## Supplementary material for "Lycopene Production in Dedicated Novel Chasses for Lignocellulosic Waste Material Utilisation Capable of Sustained Coculture": Genome analysis supplementary data: HBBE5.json (part 5 of 14)

```
ions": "integration_host_factor_subunit_beta"}, {"name": "WP_004860074.1", "locus_tag": "G7Z36_RS17065", "location": "3610220-3611893", "strand": "-", "annotations": "30S_ribosomal_protein_S1"}, {"name": "WP_160873475.1", "locus_tag": "G7Z36_RS17070", "location": "3612030-3612758", "strand": "-", "annotations": "(d)CMP_kinase"}, {"name": "WP_165552037.1", "locus_tag": "G7Z36_RS17075", "location": "3612918-3614201", "strand": "-", "annotations": "3-phosphoshikimate_1-carboxyvinyltransferase"}, {"name": "WP_088884082.1", "locus_tag": "G7Z36_RS17080", "location": "3614274-3615362", "strand": "-", "annotations": "3-phosphoserine/phosphohydroxythreonine_transaminase"}, {"name": "WP_004860067.1", "locus_tag": "G7Z36_RS17085", "location": "3615550-3616242", "strand": "-", "annotations": "DUF421_domain-containing_protein"}, {"name": "WP_165552039.1", "locus_tag": "G7Z36_RS17090", "location": "3616358-3618118", "strand": "+", "annotations": "30S_ribosomal_protein_S12_methylthiotransferase_accessory_protein_YcaO"}, {"name": "WP_004860063.1", "locus_tag": "G7Z36_RS17095", "location": "3618503-3619360", "strand": "+", "annotations": "formate_transporter_FocA"}, {"name": "WP_004860061.1", "locus_tag": "G7Z36_RS17100", "location": "3619412-3621694", "strand": "+", "annotations": "formate_C-acetyltransferase"}, {"name": "WP_004860059.1", "locus_tag": "G7Z36_RS17105", "location": "3621895-3622635", "strand": "+", "annotations": "pyruvate_formate_lyase_1-activating_protein"}, {"name": "WP_015584797.1", "locus_tag": "G7Z36_RS17110", "location": "3622725-3623573", "strand": "-", "annotations": "MurR/RpiR_family_transcriptional_regulator"}, {"name": "WP_015584798.1", "locus_tag": "G7Z36_RS17115", "location": "3623696-3623971", "strand": "+", "annotations": "PTS_sugar_transporter_subunit_IIB"}, {"name": "WP_015584799.1", "locus_tag": "G7Z36_RS17120", "location": "3623989-3625254", "strand": "+", "annotations": "PTS_transporter_subunit_IIC"}, {"name": "WP_044352287.1", "locus_tag": "G7Z36_RS17125", "location": "3625267-3626064", "strand": "+", "annotations": "transketolase"}, {"name": "WP_165458468.1", "locus_tag": "G7Z36_RS17130", "location": "3626064-3626975", "strand": "+", "annotations": "transketolase"}, {"name": "WP_004860048.1", "locus_tag": "G7Z36_RS17135", "location": "3627028-3627468", "strand": "+", "annotations": "PTS_transporter_subunit_EIIA"}, {"name": "WP_015584800.1", "locus_tag": "G7Z36_RS17140", "location": "3627525-3628673", "strand": "-", "annotations": "MFS_transporter"}, {"name": "WP_004860046.1", "locus_tag": "G7Z36_RS17145", "location": "3628945-3629808", "strand": "-", "annotations": "dimethyl_sulfoxide_reductase_anchor_subunit"}, {"name": "WP_015584801.1", "locus_tag": "G7Z36_RS17150", "location": "3629810-3630427", "strand": "-", "annotations": "dimethylsulfoxide_reductase_subunit_B"}, {"name": "WP_075808827.1", "locus_tag": "H7R72_RS17460", "location": "3650614-3652878", "strand": "-", "annotations": "ComEC_family_protein"}, {"name": "WP_004100704.1", "locus_tag": "H7R72_RS17465", "location": "3653088-3653375", "strand": "-", "annotations": "integration_host_factor_subunit_beta"}, {"name": "WP_004860074.1", "locus_tag": "H7R72_RS17470", "location": "3653527-3655200", "strand": "-", "annotations": "30S_ribosomal_protein_S1"}, {"name": "WP_004860072.1", "locus_tag": "H7R72_RS17475", "location": "3655337-3656020", "strand": "-", "annotations": "(d)CMP_kinase"}, {"name": "WP_015584795.1", "locus_tag": "H7R72_RS17480", "location": "3656225-3657508", "strand": "-", "annotations": "3-phosphoshikimate_1-carboxyvinyltransferase"}, {"name": "WP_004860069.1", "locus_tag": "H7R72_RS17485", "location": "3657581-3658669", "strand": "-", "annotations": "3-phosphoserine/phosphohydroxythreonine_transaminase"}, {"name": "WP_004860067.1", "locus_tag": "H7R72_RS17490", "location": "3658857-3659549", "strand": "-", "annotations": "DUF421_domain-containing_protein"}, {"name": "WP_004860065.1", "locus_tag": "H7R72_RS17495", "location": "3659665-3661425", "strand": "+", "annotations": "30S_ribosomal_protein_S12_methylthiotransferase_accessory_protein_YcaO"}, {"name": "WP_004860063.1", "locus_tag": "H7R72_RS17500", "location": "3661811-3662668", "strand": "+", "annotations": "formate_transporter_FocA"}, {"name": "WP_004860061.1", "locus_tag": "H7R72_RS17505", "location": "3662720-3665002", "strand": "+", "annotations": "formate_C-acetyltransferase"}, {"name": "WP_004860059.1", "locus_tag": "H7R72_RS17510", "location": "3665203-3665943", "strand": "+", "annotations": "pyruvate_formate_lyase_1-activating_protein"}, {"name": "WP_015584797.1", "locus_tag": "H7R72_RS17515", "location": "3666033-3666881", "strand": "-", "annotations": "MurR/RpiR_family_transcriptional_regulator"}, {"name": "WP_015584798.1", "locus_tag": "H7R72_RS17520", "location": "3667004-3667279", "strand": "+", "annotations": "PTS_sugar_transporter_subunit_IIB"}, {"name": "WP_015584799.1", "locus_tag": "H7R72_RS17525", "location": "3667297-3668562", "strand": "+", "annotations": "PTS_transporter_subunit_IIC"}, {"name": "WP_004860052.1", "locus_tag": "H7R72_RS17530", "location": "3668575-3669372", "strand": "+", "annotations": "transketolase"}, {"name": "WP_032716977.1", "locus_tag": "H7R72_RS17535", "location": "3669372-3670283", "strand": "+", "annotations": "hypothetical_protein"}, {"name": "WP_004860048.1", "locus_tag": "H7R72_RS17540", "location": "3670336-3670776", "strand": "+", "annotations": "PTS_sugar_transporter_subunit_IIA"}, {"name": "WP_015584800.1", "locus_tag": "H7R72_RS17545", "location": "3670833-3671981", "strand": "-", "annotations": "MFS_transporter"}, {"name": "WP_004860046.1", "locus_tag": "H7R72_RS17550", "location": "3672253-3673116", "strand": "-", "annotations": "dimethyl_sulfoxide_reductase_anchor_subunit"}, {"name": "WP_015584801.1", "locus_tag": "H7R72_RS17555", "location": "3673118-3673735", "strand": "-", "annotations": "dimethylsulfoxide_reductase_subunit_B"}, {"name": "WP_071359271.1", "locus_tag": "H7R89_RS17890", "location": "3731191-3733455", "strand": "-", "annotations": "ComEC_family_protein"}, {"name": "WP_004100704.1", "locus_tag": "H7R89_RS17895", "location": "3733665-3733952", "strand": "-", "annotations": "integration_host_factor_subunit_beta"}, {"name": "WP_004860074.1", "locus_tag": "H7R89_RS17900", "location": "3734104-3735777", "strand": "-", "annotations": "30S_ribosomal_protein_S1"}, {"name": "WP_004860072.1", "locus_tag": "H7R89_RS17905", "location": "3735914-3736597", "strand": "-", "annotations": "(d)CMP_kinase"}, {"name": "WP_015584795.1", "locus_tag": "H7R89_RS17910", "location": "3736803-3738086", "strand": "-", "annotations": "3-phosphoshikimate_1-carboxyvinyltransferase"}, {"name": "WP_015584796.1", "locus_tag": "H7R89_RS17915", "location": "3738159-3739247", "strand": "-", "annotations": "3-phosphoserine/phosphohydroxythreonine_transaminase"}, {"name": "WP_032716981.1", "locus_tag": "H7R89_RS17920", "location": "3739435-3740127", "strand": "-", "annotations": "DUF421_domain-containing_protein"}, {"name": "WP_004860065.1", "locus_tag": "H7R89_RS17925", "location": "3740243-3742003", "strand": "+", "annotations": "30S_ribosomal_protein_S12_methylthiotransferase_accessory_protein_YcaO"}, {"name": "WP_004860063.1", "locus_tag": "H7R89_RS17930", "location": "3742389-3743246", "strand": "+", "annotations": "formate_transporter_FocA"}, {"name": "WP_004860061.1", "locus_tag": "H7R89_RS17935", "location": "3743298-3745580", "strand": "+", "annotations": "formate_C-acetyltransferase"}, {"name": "WP_004860059.1", "locus_tag": "H7R89_RS17940", "location": "3745781-3746521", "strand": "+", "annotations": "pyruvate_formate_lyase_1-activating_protein"}, {"name": "WP_015584797.1", "locus_tag": "H7R89_RS17945", "location": "3746611-3747459", "strand": "-", "annotations": "MurR/RpiR_family_transcriptional_regulator"}, {"name": "WP_015584798.1", "locus_tag": "H7R89_RS17950", "location": "3747583-3747858", "strand": "+", "annotations": "PTS_sugar_transporter_subunit_IIB"}, {"name": "WP_015584799.1", "locus_tag": "H7R89_RS17955", "location": "3747876-3749141", "strand": "+", "annotations": "PTS_transporter_subunit_IIC"}, {"name": "WP_004860052.1", "locus_tag": "H7R89_RS17960", "location": "3749154-3749951", "strand": "+", "annotations": "transketolase"}, {"name": "WP_004860050.1", "locus_tag": "H7R89_RS17965", "location": "3749951-3750862", "strand": "+", "annotations": "transketolase"}, {"name": "WP_182951948.1", "locus_tag": "H7R89_RS17970", "location": "3750915-3751355", "strand": "+", "annotations": "PTS_sugar_transporter_subunit_IIA"}, {"name": "WP_015584800.1", "locus_tag": "H7R89_RS17975", "location": "3751412-3752560", "strand": "-", "annotations": "MFS_transporter"}, {"name": "WP_004860046.1", "locus_tag": "H7R89_RS17980", "location": "3752832-3753695", "strand": "-", "annotations": "dimethyl_sulfoxide_reductase_anchor_subunit"}, {"name": "WP_015584801.1", "locus_tag": "H7R89_RS17985", "location": "3753697-3754314", "strand": "-", "annotations": "dimethylsulfoxide_reductase_subunit_B"}, {"name": "WP_015584801.1", "locus_tag": "HY59_RS07645", "location": "1664345-1664962", "strand": "+", "annotations": "dimethylsulfoxide_reductase_subunit_B"}, {"name": "WP_004860046.1", "locus_tag": "HY59_RS07650", "location": "1664964-1665827", "strand": "+", "annotations": "dimethyl_sulfoxide_reductase_anchor_subunit"}, {"name": "WP_015584800.1", "locus_tag": "HY59_RS07655", "location": "1666099-1667247", "strand": "+", "annotations": "MFS_transporter"}, {"name": "WP_004860048.1", "locus_tag": "HY59_RS07660", "location": "1667304-1667744", "strand": "-", "annotations": "PTS_sugar_transporter_subunit_IIA"}, {"name": "WP_065906093.1", "locus_tag": "HY59_RS07665", "location": "1667797-1668708", "strand": "-", "annotations": "transketolase"}, {"name": "WP_044352287.1", "locus_tag": "HY59_RS07670", "location": "1668708-1669505", "strand": "-", "annotations": "transketolase"}, {"name": "WP_065906095.1", "locus_tag": "HY59_RS07675", "location": "1669518-1670783", "strand": "-", "annotations": "PTS_transporter_subunit_IIC"}, {"name": "WP_015584798.1", "locus_tag": "HY59_RS07680", "location": "1670801-1671076", "strand": "-", "annotations": "PTS_sugar_transporter_subunit_IIB"}, {"name": "WP_015584797.1", "locus_tag": "HY59_RS07685", "location": "1671199-1672047", "strand": "+", "annotations": "MurR/RpiR_family_transcriptional_regulator"}, {"name": "WP_004860059.1", "locus_tag": "HY59_RS07690", "location": "1672137-1672877", "strand": "-", "annotations": "pyruvate_formate_lyase_1-activating_protein"}, {"name": "WP_004860061.1", "locus_tag": "HY59_RS07695", "location": "1673078-1675360", "strand": "-", "annotations": "formate_C-acetyltransferase"}, {"name": "WP_004860063.1", "locus_tag": "HY59_RS26055", "location": "1675412-1676269", "strand": "-", "annotations": "formate_transporter_FocA"}, {"name": "WP_004860065.1", "locus_tag": "HY59_RS07705", "location": "1676655-1678415", "strand": "-", "annotations": "30S_ribosomal_protein_S12_methylthiotransferase_accessory_protein_YcaO"}, {"name": "WP_004860067.1", "locus_tag": "HY59_RS07710", "location": "1678531-1679223", "strand": "+", "annotations": "DUF421_domain-containing_protein"}, {"name": "WP_004860069.1", "locus_tag": "HY59_RS07715", "location": "1679411-1680499", "strand": "+", "annotations": "3-phosphoserine/phosphohydroxythreonine_transaminase"}, {"name": "WP_065906097.1", "locus_tag": "HY59_RS07720", "location": "1680572-1681855", "strand": "+", "annotations": "3-phosphoshikimate_1-carboxyvinyltransferase"}, {"name": "WP_004860072.1", "locus_tag": "HY59_RS07725", "location": "1682060-1682743", "strand": "+", "annotations": "(d)CMP_kinase"}, {"name": "WP_004860074.1", "locus_tag": "HY59_RS07730", "location": "1682880-1684553", "strand": "+", "annotations": "30S_ribosomal_protein_S1"}, {"name": "WP_004100704.1", "locus_tag": "HY59_RS07735", "location": "1684705-1684992", "strand": "+", "annotations": "integration_host_factor_subunit_beta"}, {"name": "WP_065906099.1", "locus_tag": "HY59_RS07740", "location": "1685202-1687466", "strand": "+", "annotations": "ComEC_family_protein"}, {"name": "WP_004860077.1", "locus_tag": "G6Q77_RS01085", "location": "231652-233916", "strand": "-", "annotations": "ComEC_family_protein"}, {"name": "WP_004100704.1", "locus_tag": "G6Q77_RS01090", "location": "234126-234413", "strand": "-", "annotations": "integration_host_factor_subunit_beta"}, {"name": "WP_004860074.1", "locus_tag": "G6Q77_RS01095", "location": "234565-236238", "strand": "-", "annotations": "30S_ribosomal_protein_S1"}, {"name": "WP_160873475.1", "locus_tag": "G6Q77_RS01100", "location": "236375-237103", "strand": "-", "annotations": "(d)CMP_kinase"}, {"name": "WP_015584795.1", "locus_tag": "G6Q77_RS01105", "location": "237263-238546", "strand": "-", "annotations": "3-phosphoshikimate_1-carboxyvinyltransferase"}, {"name": "WP_004860069.1", "locus_tag": "G6Q77_RS01110", "location": "238619-239707", "strand": "-", "annotations": "3-phosphoserine/phosphohydroxythreonine_transaminase"}, {"name": "WP_064357215.1", "locus_tag": "G6Q77_RS01115", "location": "239895-240587", "strand": "-", "annotations": "DUF421_domain-containing_protein"}, {"name": "WP_004860065.1", "locus_tag": "G6Q77_RS01120", "location": "240703-242463", "strand": "+", "annotations": "30S_ribosomal_protein_S12_methylthiotransferase_accessory_protein_YcaO"}, {"name": "WP_004860063.1", "locus_tag": "G6Q77_RS01125", "location": "242849-243706", "strand": "+", "annotations": "formate_transporter_FocA"}, {"name": "WP_004860061.1", "locus_tag": "G6Q77_RS01130", "location": "243758-246040", "strand": "+", "annotations": "formate_C-acetyltransferase"}, {"name": "WP_004860059.1", "locus_tag": "G6Q77_RS01135", "location": "246241-246981", "strand": "+", "annotations": "pyruvate_formate_lyase_1-activating_protein"}, {"name": "WP_004860057.1", "locus_tag": "G6Q77_RS01140", "location": "247071-247919", "strand": "-", "annotations": "MurR/RpiR_family_transcriptional_regulator"}, {"name": "WP_015584798.1", "locus_tag": "G6Q77_RS01145", "location": "248042-248317", "strand": "+", "annotations": "PTS_sugar_transporter_subunit_IIB"}, {"name": "WP_015584799.1", "locus_tag": "G6Q77_RS01150", "location": "248335-249600", "strand": "+", "annotations": "PTS_transporter_subunit_IIC"}, {"name": "WP_044352287.1", "locus_tag": "G6Q77_RS01155", "location": "249613-250410", "strand": "+", "annotations": "transketolase"}, {"name": "WP_165458468.1", "locus_tag": "G6Q77_RS01160", "location": "250410-251321", "strand": "+", "annotations": "transketolase"}, {"name": "WP_004860048.1", "locus_tag": "G6Q77_RS01165", "location": "251374-251814", "strand": "+", "annotations": "PTS_transporter_subunit_EIIA"}, {"name": "WP_015584800.1", "locus_tag": "G6Q77_RS01170", "location": "251871-253019", "strand": "-", "annotations": "MFS_transporter"}, {"name": "WP_004860046.1", "locus_tag": "G6Q77_RS01175", "location": "253291-254154", "strand": "-", "annotations": "dimethyl_sulfoxide_reductase_anchor_subunit"}, {"name": "WP_015584801.1", "locus_tag": "G6Q77_RS01180", "location": "254156-254773", "strand": "-", "annotations": "dimethylsulfoxide_reductase_subunit_B"}, {"name": "WP_004860077.1", "locus_tag": "H7R88_RS17155", "location": "3623494-3625758", "strand": "-", "annotations": "ComEC_family_protein"}, {"name": "WP_004100704.1", "locus_tag": "H7R88_RS17160", "location": "3625968-3626255", "strand": "-", "annotations": "integration_host_factor_subunit_beta"}, {"name": "WP_004860074.1", "locus_tag": "H7R88_RS17165", "location": "3626407-3628080", "strand": "-", "annotations": "30S_ribosomal_protein_S1"}, {"name": "WP_004860072.1", "locus_tag": "H7R88_RS17170", "location": "3628217-3628900", "strand": "-", "annotations": "(d)CMP_kinase"}, {"name": "WP_015584795.1", "locus_tag": "H7R88_RS17175", "location": "3629106-3630389", "strand": "-", "annotations": "3-phosphoshikimate_1-carboxyvinyltransferase"}, {"name": "WP_004860069.1", "locus_tag": "H7R88_RS17180", "location": "3630462-3631550", "strand": "-", "annotations": "3-phosphoserine/phosphohydroxythreonine_transaminase"}, {"name": "WP_183114313.1", "locus_tag": "H7R88_RS17185", "location": "3631738-3632430", "strand": "-", "annotations": "DUF421_domain-containing_protein"}, {"name": "WP_004860065.1", "locus_tag": "H7R88_RS17190", "location": "3632546-3634306", "strand": "+", "annotations": "30S_ribosomal_protein_S12_methylthiotransferase_accessory_protein_YcaO"}, {"name": "WP_004860063.1", "locus_tag": "H7R88_RS17195", "location": "3634691-3635548", "strand": "+", "annotations": "formate_transporter_FocA"}, {"name": "WP_004860061.1", "locus_tag": "H7R88_RS17200", "location": "3635600-3637882", "strand": "+", "annotations": "formate_C-acetyltransferase"}, {"name": "WP_004860059.1", "locus_tag": "H7R88_RS17205", "location": "3638083-3638823", "strand": "+", "annotations": "pyruvate_formate_lyase_1-activating_protein"}, {"name": "WP_015584797.1", "locus_tag": "H7R88_RS17210", "location": "3638913-3639761", "strand": "-", "annotations": "MurR/RpiR_family_transcriptional_regulator"}, {"name": "WP_015584798.1", "locus_tag": "H7R88_RS17215", "location": "3639884-3640159", "strand": "+", "annotations": "PTS_sugar_transporter_subunit_IIB"}, {"name": "WP_015584799.1", "locus_tag": "H7R88_RS17220", "location": "3640177-3641442", "strand": "+", "annotations": "PTS_transporter_subunit_IIC"}, {"name": "WP_004860052.1", "locus_tag": "H7R88_RS17225", "location": "3641455-3642252", "strand": "+", "annotations": "transketolase"}, {"name": "WP_004860050.1", "locus_tag": "H7R88_RS17230", "location": "3642252-3643163", "strand": "+", "annotations": "transketolase"}, {"name": "WP_004860048.1", "locus_tag": "H7R88_RS17235", "location": "3643216-3643656", "strand": "+", "annotations": "PTS_sugar_transporter_subunit_IIA"}, {"name": "WP_015584800.1", "locus_tag": "H7R88_RS17240", "location": "3643713-3644861", "strand": "-", "annotations": "MFS_transporter"}, {"name": "WP_064359839.1", "locus_tag": "H7R88_RS17245", "location": "3645133-3645996", "strand": "-", "annotations": "dimethyl_sulfoxide_reductase_anchor_subunit"}, {"name": "WP_015584801.1", "locus_tag": "H7R88_RS17250", "location": "3645998-3646615", "strand": "-", "annotations": "dimethylsulfoxide_reductase_subunit_B"}, {"name": "WP_088884081.1", "locus_tag": "CA210_RS26560", "location": "4985141-4987405", "strand": "-", "annotations": "ComEC_family_protein"}, {"name": "WP_004100704.1", "locus_tag": "CA210_RS26565", "location": "4987615-4987902", "strand": "-", "annotations": "integration_host_factor_subunit_beta"}, {"name": "WP_004860074.1", "locus_tag": "CA210_RS26570", "location": "4988054-4989727", "strand": "-", "annotations": "30S_ribosomal_protein_S1"}, {"name": "WP_004860072.1", "locus_tag": "CA210_RS26575", "location": "4989864-4990547", "strand": "-", "annotations": "(d)CMP_kinase"}, {"name": "WP_015584795.1", "locus_tag": "CA210_RS26580", "location": "4990753-4992036", "strand": "-", "annotations": "3-phosphoshikimate_1-carboxyvinyltransferase"}, {"name": "WP_088884082.1", "locus_tag": "CA210_RS26585", "location": "4992109-4993197", "strand": "-", "annotations": "3-phosphoserine/phosphohydroxythreonine_transaminase"}, {"name": "WP_064357215.1", "locus_tag": "CA210_RS26590", "location": "4993385-4994077", "strand": "-", "annotations": "DUF421_domain-containing_protein"}, {"name": "WP_004860065.1", "locus_tag": "CA210_RS26595", "location": "4994193-4995953", "strand": "+", "annotations": "30S_ribosomal_protein_S12_methylthiotransferase_accessory_protein_YcaO"}, {"name": "WP_004860063.1", "locus_tag": "CA210_RS26600", "location": "4996339-4997196", "strand": "+", "annotations": "formate_transporter_FocA"}, {"name": "WP_004860061.1", "locus_tag": "CA210_RS26605", "location": "4997248-4999530", "strand": "+", "annotations": "formate_C-acetyltransferase"}, {"name": "WP_004860059.1", "locus_tag": "CA210_RS26610", "location": "4999731-5000471", "strand": "+", "annotations": "pyruvate_formate_lyase_1-activating_protein"}, {"name": "WP_015584797.1", "locus_tag": "CA210_RS26615", "location": "5000561-5001409", "strand": "-", "annotations": "MurR/RpiR_family_transcriptional_regulator"}, {"name": "WP_015584798.1", "locus_tag": "CA210_RS26620", "location": "5001532-5001807", "strand": "+", "annotations": "PTS_sugar_transporter_subunit_IIB"}, {"name": "WP_015584799.1", "locus_tag": "CA210_RS26625", "location": "5001825-5003090", "strand": "+", "annotations": "PTS_transporter_subunit_IIC"}, {"name": "WP_004860052.1", "locus_tag": "CA210_RS26630", "location": "5003103-5003900", "strand": "+", "annotations": "transketolase"}, {"name": "WP_032716977.1", "locus_tag": "CA210_RS26635", "location": "5003900-5004811", "strand": "+", "annotations": "hypothetical_protein"}, {"name": "WP_088884083.1", "locus_tag": "CA210_RS26640", "location": "5004864-5005304", "strand": "+", "annotations": "PTS_transporter_subunit_EIIA"}, {"name": "WP_015584800.1", "locus_tag": "CA210_RS26645", "location": "5005361-5006509", "strand": "-", "annotations": "MFS_transporter"}, {"name": "WP_004860046.1", "locus_tag": "CA210_RS26650", "location": "5006781-5007644", "strand": "-", "annotations": "dimethyl_sulfoxide_reductase_anchor_subunit"}, {"name": "WP_015584801.1", "locus_tag": "CA210_RS26655", "location": "5007646-5008263", "strand": "-", "annotations": "dimethylsulfoxide_reductase_subunit_B"}, {"name": "WP_015584801.1", "locus_tag": "DJ495_RS03290", "location": "697783-698400", "strand": "+", "annotations": "dimethylsulfoxide_reductase_subunit_B"}, {"name": "WP_004860046.1", "locus_tag": "DJ495_RS03295", "location": "698402-699265", "strand": "+", "annotations": "dimethyl_sulfoxide_reductase_anchor_subunit"}, {"name": "WP_015584800.1", "locus_tag": "DJ495_RS03300", "location": "699537-700685", "strand": "+", "annotations": "MFS_transporter"}, {"name": "WP_004860048.1", "locus_tag": "DJ495_RS03305", "location": "700742-701182", "strand": "-", "annotations": "PTS_transporter_subunit_EIIA"}, {"name": "WP_032716977.1", "locus_tag": "DJ495_RS03310", "location": "701235-702146", "strand": "-", "annotations": "hypothetical_protein"}, {"name": "WP_044352287.1", "locus_tag": "DJ495_RS03315", "location": "702146-702943", "strand": "-", "annotations": "transketolase"}, {"name": "WP_015584799.1", "locus_tag": "DJ495_RS03320", "location": "702956-704221", "strand": "-", "annotations": "PTS_transporter_subunit_IIC"}, {"name": "WP_015584798.1", "locus_tag": "DJ495_RS03325", "location": "704239-704514", "strand": "-", "annotations": "PTS_sugar_transporter_subunit_IIB"}, {"name": "WP_015584797.1", "locus_tag": "DJ495_RS03330", "location": "704637-705485", "strand": "+", "annotations": "MurR/RpiR_family_transcriptional_regulator"}, {"name": "WP_004860059.1", "locus_tag": "DJ495_RS03335", "location": "705575-706315", "strand": "-", "annotations": "pyruvate_formate_lyase_1-activating_protein"}, {"name": "WP_004860061.1", "locus_tag": "DJ495_RS03340", "location": "706516-708798", "strand": "-", "annotations": "formate_C-acetyltransferase"}, {"name": "WP_004860063.1", "locus_tag": "DJ495_RS03345", "location": "708850-709707", "strand": "-", "annotations": "formate_transporter_FocA"}, {"name": "WP_004860065.1", "locus_tag": "DJ495_RS03350", "location": "710093-711853", "strand": "-", "annotations": "30S_ribosomal_protein_S12_methylthiotransferase_accessory_protein_YcaO"}, {"name": "WP_064357215.1", "locus_tag": "DJ495_RS03355", "location": "711969-712661", "strand": "+", "annotations": "DUF421_domain-containing_protein"}, {"name": "WP_004860069.1", "locus_tag": "DJ495_RS03365", "location": "712849-713937", "strand": "+", "annotations": "3-phosphoserine/phosphohydroxythreonine_transaminase"}, {"name": "WP_015584795.1", "locus_tag": "DJ495_RS03370", "location": "714010-715293", "strand": "+", "annotations": "3-phosphoshikimate_1-carboxyvinyltransferase"}, {"name": "WP_004860072.1", "locus_tag": "DJ495_RS03375", "location": "715498-716181", "strand": "+", "annotations": "(d)CMP_kinase"}, {"name": "WP_004860074.1", "locus_tag": "DJ495_RS03380", "location": "716318-717991", "strand": "+", "annotations": "30S_ribosomal_protein_S1"}, {"name": "WP_004100704.1", "locus_tag": "DJ495_RS03385", "location": "718143-718430", "strand": "+", "annotations": "integration_host_factor_subunit_beta"}, {"name": "WP_064357214.1", "locus_tag": "DJ495_RS03390", "location": "718640-720904", "strand": "+", "annotations": "ComEC_family_protein"}], "search_type": "clusterblast"}, "subcluster": {"record_id": "7", "schema_version": 2, "results": [{"region_number": 1, "total_hits": 0, "ranking": [], "prefix": "subclusterblast"}], "proteins": [], "search_type": "subclusterblast"}, "knowncluster": {"record_id": "7", "schema_version": 2, "results": [{"region_number": 1, "total_hits": 1, "ranking": [[{"accession": "BGC0000781", "cluster_label": "c1", "proteins": ["AAF23994.1", "AAF23995.1", "AAF23996.1", "AAF23997.1", "AAF23998.1", "AAF23999.1", "AAF24000.1", "AAF24001.1", "AAF24002.1", "AAF23993.1", "AAF23992.1", "AAF23991.1", "AAF23990.1", "AAF23989.1"], "description": "O-antigen", "cluster_type": "Saccharide", "tags": ["AAF23994.1", "AAF23995.1", "AAF23996.1", "AAF23997.1", "AAF23998.1", "AAF23999.1", "AAF24000.1", "AAF24001.1", "AAF24002.1", "AAF23993.1", "AAF23992.1", "AAF23991.1", "AAF23990.1", "AAF23989.1"]}, {"hits": 2, "core_gene_hits": 0, "blast_score": 493.0, "synteny_score": 1, "core_bonus": 0, "pairings": [["input|c1|188201-189875|+|ctg7_168|", 1, {"name": "AAF23994.1", "genecluster": "BGC0000781_c1", "start": 1, "end": 805, "strand": "+", "annotation": "RpsA", "perc_ident": 71, "blastscore": 355, "perc_coverage": 43.806104129263915, "evalue": 7.5e-120, "locus_tag": "AAF23994.1"}], ["input|c1|190025-190313|+|ctg7_169|", 2, {"name": "AAF23995.1", "genecluster": "BGC0000781_c1", "start": 942, "end": 1226, "strand": "+", "annotation": "Ihf-Beta", "perc_ident": 73, "blastscore": 138, "perc_coverage": 95.78947368421052, "evalue": 5.76e-44, "locus_tag": "AAF23995.1"}]]}]], "prefix": "knownclusterblast"}], "proteins": [{"name": "AAF23994.1", "locus_tag": "AAF23994.1", "location": "1-805", "strand": "+", "annotations": "RpsA"}, {"name": "AAF23995.1", "locus_tag": "AAF23995.1", "location": "942-1226", "strand": "+", "annotations": "Ihf-Beta"}, {"name": "AAF23996.1", "locus_tag": "AAF23996.1", "location": "1954-2811", "strand": "+", "annotations": "Wzz"}, {"name": "AAF23997.1", "locus_tag": "AAF23997.1", "location": "3064-4332", "strand": "+", "annotations": "WbpO"}, {"name": "AAF23998.1", "locus_tag": "AAF23998.1", "location": "4370-5395", "strand": "+", "annotations": "WbpP"}, {"name": "AAF23999.1", "locus_tag": "AAF23999.1", "location": "5392-5589", "strand": "+", "annotations": "WbpQ"}, {"name": "AAF24000.1", "locus_tag": "AAF24000.1", "location": "5596-7020", "strand": "+", "annotations": "Wzx"}, {"name": "AAF24001.1", "locus_tag": "AAF24001.1", "location": "7142-8188", "strand": "+", "annotations": "WbpR"}, {"name": "AAF24002.1", "locus_tag": "AAF24002.1", "location": "8193-10076", "strand": "+", "annotations": "WbpS"}, {"name": "AAF23993.1", "locus_tag": "AAF23993.1", "location": "10073-11224", "strand": "+", "annotations": "WbpT"}, {"name": "AAF23992.1", "locus_tag": "AAF23992.1", "location": "11268-12398", "strand": "+", "annotations": "WbpU"}, {"name": "AAF23991.1", "locus_tag": "AAF23991.1", "location": "12395-13357", "strand": "+", "annotations": "WbpV"}, {"name": "AAF23990.1", "locus_tag": "AAF23990.1", "location": "13354-14394", "strand": "+", "annotations": "WbpL"}, {"name": "AAF23989.1", "locus_tag": "AAF23989.1", "location": "14592-16589", "strand": "+", "annotations": "WbpM"}], "search_type": "knownclusterblast", "data_version": "3.1", "mibig_entries": {"1": {"ctg7_151": [["AGL76714.1", "nitrate_reductase_subunit_beta", "BGC0001137", 1, "Alkaloid", 43.0, 94.0, 54.63414634146342, 5.98e-22], ["ABL74928.1", "Orf37", "BGC0001048", 1, "NRP:Glycopeptide+Polyketide:Modular type I polyketide+Saccharide:Hybrid/tailoring saccharide", 44.0, 90.0, 44.390243902439025, 1.22e-20]], "ctg7_155": [["BAW27686.1", "transketolase", "BGC0001764", 1, "NRP", 33.0, 162.0, 100.66006600660067, 2.4e-47], ["ARF06214.1", "transketolase", "BGC0001593", 1, "NRP", 29.0, 145.0, 100.33003300330033, 3.18e-41], ["ABY83156.1", "Azi17", "BGC0000960", 1, "NRP+Polyketide", 30.0, 128.0, 100.0, 1.98e-34], ["ASK38703.1", "putative_transketolase", "BGC0001436", 1, "Polyketide:Iterative type I polyketide", 22.0, 55.0, 92.73927392739274, 5.56e-08]], "ctg7_156": [["ARF06215.1", "transketolase", "BGC0001593", 1, "NRP", 36.0, 164.0, 99.62264150943396, 3.17e-49], ["BAW27687.1", "transketolase", "BGC0001764", 1, "NRP", 35.0, 160.0, 100.75471698113208, 6.99e-48], ["ABY83157.1", "Azi18", "BGC0000960", 1, "NRP+Polyketide", 38.0, 155.0, 86.41509433962264, 1.34e-45], ["QCX41939.1", "Amc3a", "BGC0001957", 1, "Polyketide", 39.0, 150.0, 95.09433962264151, 3.01e-44], ["QHW08560.1", "transketolase", "BGC0002054", 1, "Polyketide+NRP+Saccharide", 39.0, 150.0, 95.09433962264151, 3.01e-44], ["QCX41910.1", "Mhr5a", "BGC0001956", 1, "Polyketide", 39.0, 151.0, 92.0754716981132, 3.52e-44], ["QHD26320.1", "transketolase", "BGC0002479", 1, "Polyketide+NRP+Saccharide", 39.0, 151.0, 92.0754716981132, 3.52e-44], ["BAV57463.1", "Transketolase_N-terminal_domain_protein", "BGC0001818", 1, "NRP", 34.0, 146.0, 93.20754716981132, 3.98e-42], ["AHI58837.1", "1-deoxy-D-xylulose-5-phosphate_synthase_(DXS)", "BGC0000668", 1, "Terpene+Alkaloid", 28.0, 60.0, 65.66037735849056, 6.06e-10], ["AHB62775.1", "1-deoxy-D-xylulose-5-phosphate_synthase_(DXS)", "BGC0001126", 1, "Terpene+Alkaloid", 28.0, 60.0, 65.66037735849056, 8.13e-10], ["APZ79598.1", "FilE4", "BGC0001501", 1, "Alkaloid", 28.0, 60.0, 65.66037735849056, 8.13e-10], ["APZ79565.1", "FimE4", "BGC0001594", 1, "Alkaloid", 28.0, 60.0, 65.66037735849056, 8.13e-10], ["APB62261.1", "1-deoxy-D-xylulose-5-phosphate_synthase", "BGC0001612", 1, "Alkaloid", 28.0, 60.0, 65.66037735849056, 8.13e-10], ["APZ79619.1", "FisE4", "BGC0001595", 1, "Alkaloid", 28.0, 60.0, 65.66037735849056, 8.14e-10], ["ATN39902.1", "MstH", "BGC0001664", 1, "Terpene", 27.0, 59.0, 65.66037735849056, 1.97e-09], ["ABB69756.1", "PlaT6", "BGC0000654", 1, "Terpene+Saccharide:Hybrid/tailoring saccharide", 28.0, 55.0, 88.30188679245283, 2.67e-08], ["ADD83001.1", "DXP_synthase", "BGC0001156", 1, "Terpene", 26.0, 52.0, 99.24528301886792, 2.05e-07], ["ACO31286.1", "DXP_synthase", "BGC0001140", 1, "Terpene", 27.0, 52.0, 97.73584905660377, 3.67e-07], ["AGO55051.1", "1-deoxy-D-xylulose-5-phosphate_synthase_Dxs", "BGC0001361", 1, "Terpene", 22.0, 51.0, 92.45283018867924, 4.98e-07], ["RKS65046.1", "1-deoxy-D-xylulose-5-phosphate_synthase", "BGC0002283", 1, "Terpene", 24.0, 51.0, 92.45283018867924, 4.98e-07]], "ctg7_163": [["ALJ01854.1", "hypothetical_protein", "BGC0001285", 1, "Other:Fatty acid", 46.0, 519.0, 99.65870307167235, 5.23e-177]], "ctg7_166": [["WP_016325509.1", "3-phosphoshikimate_1-carboxyvinyltransferase", "BGC0001283", 1, "Polyketide", 42.0, 289.0, 98.82903981264637, 1.76e-93], ["QJS40199.1", "5-enolpyruvyl-shikimate-3-phosphate_synthase", "BGC0002439", 1, "Other", 43.0, 265.0, 96.72131147540983, 1.6e-84], ["WP_020275084.1", "3-phosphoshikimate_1-carboxyvinyltransferase", "BGC0002012", 1, "Polyketide", 34.0, 189.0, 98.36065573770492, 4.01e-55], ["AKC91623.1", "3-phosphoshikimate_1-carboxyvinyltransferase", "BGC0001302", 1, "Other", 39.0, 125.0, 48.94613583138173, 1.13e-32]], "ctg7_168": [["AAF23994.1", "RpsA", "BGC0000781", 1, "Saccharide", 71.0, 355.0, 43.806104129263915, 7.5e-120], ["ATU31812.1", "RNA-binding_protein", "BGC0001814", 1, "NRP", 32.0, 98.0, 33.21364452423698, 3.2e-23]], "ctg7_169": [["AAF23995.1", "Ihf-Beta", "BGC0000781", 1, "Saccharide", 73.0, 138.0, 95.78947368421052, 5.76e-44], ["AAM27536.1", "HimD", "BGC0000784", 1, "Saccharide", 73.0, 138.0, 95.78947368421052, 5.76e-44], ["AAA86369.1", "GumA", "BGC0000800", 1, "Saccharide", 32.0, 66.0, 97.89473684210527, 1.79e-15]]}}}}, "antismash.modules.lanthipeptides": {"record_id": "7", "schema_version": 5, "motifs": {}, "new_cds_features": [], "protoclusters": {}, "comparippson": {"db_results": [{"database": {"name": "antiSMASH-DB", "version": "3.0", "url": "https://antismash-db.secondarymetabolites.org/area.html?record=@accession@&start=@start@&end=@end@", "id_format": "@accession@", "description_format": "@type@: @locus@", "fields": ["accession", "type", "locus", "start", "end"], "dir_name": "asdb"}, "hits": {}, "aliases": {}}, {"database": {"name": "MIBiG", "version": "3.1", "url": "https://mibig.secondarymetabolites.org/go/@accession@", "id_format": "@accession@ (@locus@)", "description_format": "@type@: @compounds@", "fields": ["accession", "compounds", "type", "locus"], "dir_name": "mibig"}, "hits": {}, "aliases": {}}], "aliases": {}}}, "antismash.modules.lassopeptides": {"record_id": "7", "schema_version": 3, "motifs": {}, "new_cds_features": [], "protoclusters": {}, "comparippson_results": {"db_results": [{"database": {"name": "antiSMASH-DB", "version": "3.0", "url": "https://antismash-db.secondarymetabolites.org/area.html?record=@accession@&start=@start@&end=@end@", "id_format": "@accession@", "description_format": "@type@: @locus@", "fields": ["accession", "type", "locus", "start", "end"], "dir_name": "asdb"}, "hits": {}, "aliases": {}}, {"database": {"name": "MIBiG", "version": "3.1", "url": "https://mibig.secondarymetabolites.org/go/@accession@", "id_format": "@accession@ (@locus@)", "description_format": "@type@: @compounds@", "fields": ["accession", "compounds", "type", "locus"], "dir_name": "mibig"}, "hits": {}, "aliases": {}}], "aliases": {}}}, "antismash.modules.nrps_pks": {"schema_version": 3, "record_id": "7", "domain_predictions": {"nrpspksdomains_ctg7_165_Aminotran_5.1": {}}, "consensus": {}, "consensus_transat": {}, "region_predictions": {}}, "antismash.modules.pfam2go": {"pfams": {"PF04976": {"GO:0019645": "anaerobic electron transport chain", "GO:0016020": "membrane"}, "PF00083": {"GO:0022857": "transmembrane transporter activity", "GO:0055085": "transmembrane transport", "GO:0016020": "membrane"}, "PF07690": {"GO:0022857": "transmembrane transporter activity", "GO:0055085": "transmembrane transport"}, "PF03611": {"GO:0009401": "phosphoenolpyruvate-dependent sugar phosphotransferase system", "GO:0016020": "membrane"}, "PF02302": {"GO:0008982": "protein-N(PI)-phosphohistidine-sugar phosphotransferase activity", "GO:0009401": "phosphoenolpyruvate-dependent sugar phosphotransferase system"}, "PF01418": {"GO:0003700": "DNA-binding transcription factor activity", "GO:0006355": "regulation of DNA-templated transcription"}, "PF01380": {"GO:0097367": "carbohydrate derivative binding", "GO:1901135": "carbohydrate derivative metabolic process"}, "PF04055": {"GO:0003824": "catalytic activity", "GO:0051536": "iron-sulfur cluster binding"}, "PF02901": {"GO:0003824": "catalytic activity"}, "PF01228": {"GO:0003824": "catalytic activity"}, "PF01226": {"GO:0022857": "transmembrane transporter activity", "GO:0055085": "transmembrane transport", "GO:0016020": "membrane"}, "PF00275": {"GO:0016765": "transferase activity, transferring alkyl or aryl (other than methyl) groups"}, "PF02224": {"GO:0004127": "cytidylate kinase activity", "GO:0005524": "ATP binding", "GO:0006139": "nucleobase-containing compound metabolic process"}, "PF00575": {"GO:0003676": "nucleic acid binding"}, "PF00216": {"GO:0003677": "DNA binding", "GO:0030527": "structural constituent of chromatin"}}, "record_id": "7", "schema_version": 1}, "antismash.modules.rrefinder": {"schema_version": 1, "bitscore_cutoff": 25.0, "hits_by_protocluster": {}, "hits_by_cds": {}, "min_length": 50, "record_id": "7"}, "antismash.modules.sactipeptides": {"record_id": "7", "schema_version": 3, "motifs": {}, "new_cds_features": [], "protoclusters": {}, "comparippson_results": {"db_results": [{"database": {"name": "antiSMASH-DB", "version": "3.0", "url": "https://antismash-db.secondarymetabolites.org/area.html?record=@accession@&start=@start@&end=@end@", "id_format": "@accession@", "description_format": "@type@: @locus@", "fields": ["accession", "type", "locus", "start", "end"], "dir_name": "asdb"}, "hits": {}, "aliases": {}}, {"database": {"name": "MIBiG", "version": "3.1", "url": "https://mibig.secondarymetabolites.org/go/@accession@", "id_format": "@accession@ (@locus@)", "description_format": "@type@: @compounds@", "fields": ["accession", "compounds", "type", "locus"], "dir_name": "mibig"}, "hits": {}, "aliases": {}}], "aliases": {}}}, "antismash.modules.t2pks": {"schema_version": 3, "record_id": "7", "protocluster_predictions": {}}, "antismash.modules.tfbs_finder": {"schema_version": 1, "pvalue": 1e-05, "start_overlap": 50, "record_id": "7", "hits_by_region": {"1": []}}, "antismash.modules.thiopeptides": {"record_id": "7", "schema_version": 3, "protoclusters with motifs": [], "motifs": [], "cds_features": {}, "comparippson": {"db_results": [{"database": {"name": "antiSMASH-DB", "version": "3.0", "url": "https://antismash-db.secondarymetabolites.org/area.html?record=@accession@&start=@start@&end=@end@", "id_format": "@accession@", "description_format": "@type@: @locus@", "fields": ["accession", "type", "locus", "start", "end"], "dir_name": "asdb"}, "hits": {}, "aliases": {}}, {"database": {"name": "MIBiG", "version": "3.1", "url": "https://mibig.secondarymetabolites.org/go/@accession@", "id_format": "@accession@ (@locus@)", "description_format": "@type@: @compounds@", "fields": ["accession", "compounds", "type", "locus"], "dir_name": "mibig"}, "hits": {}, "aliases": {}}], "aliases": {}}}, "antismash.modules.tta": {"TTA codons": [], "schema_version": 2, "record_id": "7", "gc_content": 0.5631773524786046, "threshold": 0.65}}}, {"id": "8", "seq": {"data": "CTGGCATAACCTTTAGGTAGTGTTTTATTACGGGAACGTTCGGGAGCATGAAAGGTATTTTTATCATTCCCTTTATAGCAGCCAGCGTCAGCCGTAATTTTCACTGAAGTATGAAAAGCTTTATACCGTCCCCGTCACGATCCTCTTACAGATATAATTTATGTTTCCTGGAAGTCAGTCGCGTAGTGCGCTCTTATCGCGTTTTAAATATCTACCGAGCTCACAGATAGAAATTTTATATGACGGATGCGAACTTGATCACTTGACTGGTCAAGTGGGGCGCACCTATGTTGAAAGCACCTTCTTATCCGTTCCGGGGAGCAAGAAACATGGGCATCATTCGAACGTTAAACGGGGATATTTCCGCTAATCAGCTGGGCGTCACCTACAGCCACGACCATATTTACTGTATTCCGCCCTATTGGGCCGAGCGTCAGGATGACGATCTGTTACTCGACGATCCGCAGGCTTCAGAGCGTGAATTAAGCGACTTCCGCCGGGCGGGTGGTAACGCCATCTACGACGCCACCGCGCCGGATTATGGCCGTCAGGCCGCAGCCGTCGCCGCCATGGCGCAGCGCCAGCAGCTGCACATTATCGCCACTGCGGGTTTTAACAAAGGCTTTCTGTGGAGCAGCAAGCGGCCGGGCTCCGCGCAGACTTTCGCCGAGTGGATTGCACATTCAGACGTTGATGAACTGGTTGAACATGTCTGTCGCGAGGTCACTGAGGGGATAGAGGGCACCGAACATCGGGCCGGCGTGGTGAAGTGCGGTACCGGCTATAACGCCATTTCCCCTCTGGAACAAAAAACCATGGAGGTTATCGTTCGCGCCCAGCAGCGCACCGGGGCGCCGATGCACAGCCATACGGAAATGGGGACGATGGGACTCGAGCAGGCGCAGCTCTTTAAAAAATGGGGGCTGGATCTCTCCCGCTTATGTTTTGCTCATATGGATCGTAACCCCGATCCCTGGCTGCACCGTCAGATCGCCAACACCGGGGCGTTTCTCTCTTTCGACGGTATCAGTCGCATCAAATATCACCCAGAGCACATCCGTACCCAGGCCATCCTGGCGCTCTGCCAGCGTGGTTATCAAAAGCAGATCTTAATCGGCGGCGATTTTGCCCGTAAATCCATGAGCGCGCATTACGGCAAAGGGGGGCTGGGACTGAAATTTATCCTTAGCGACTGGCGGCCAAGATTTATTGACGAGGCCCGGGAAGCCGGGTTTGACGGCGAAGCGCTGCTGCATGATTTCTTCGTCGACAACCCGGCGCGTTACCTCGCTTTTGCCTGAGGAGATGTTATGAAGCTGCATCGTTTAAACGAAAGCGAGGCCCGGCGGGCGTTACAAAAGGCGCGGATCGCCTTATTGCCGCTCGGCGCCGTCGAGCCGCACGGCGACCACCTGCCGCTGGATACCGATAACCTGCTGGCCGAGCGGTTTTGCGCGCTGCTTGACGAGCAGCTGGGCGAGTGCGCCCTGAGCCTGCCGGTCGTTTCCTACAGCCAGGTCTGGTCCCTGCGCGGCCACGCGGGCGCGATTGATATCGGTCATGAACGGCTGACGTCGCTGCTGGTGTCGCTGGCGGAAAACATGGCCAGCTACGGTATCACCACCACGGCGGTGATTAACGCGCATTACGGCAATTTTGATGCGATGAAAGCGGCCTCCCGGCAGCTAAAAGAGCAGGGTATTACCTTGCTTAGCTATAGCTGGGCGGGGATGGATGAGGAGGTAAAACGACGGCAAACCACCGCGGTGGCTTACCCCGGCTATATGCATGCTGATGAGGTCGAAACCTCGCTGATGCTGGCGCTGGCGCCGGAGTTCGTCACCATGACCAACGCCCGCGCGCACTATCCGGCTTTCCCGAACAATTTTCGCTATCAGCCGATACCCTGGACCGAGTTTTCTGACTATGCGGTGCTGGGCGATCCAACTGCCGCCAGCGAAGAGAAAGGGCGCGCGTTCGTCCAGCGGGCGCTGGCGACCACGCTTGCCTCTATCCGTCATCACCTAACCCAAGGAGCCTCCGATGATTGAGCGTCAGGCGATACGTGTAGACTGCCCGGCCGCTACCCCTGAGGAGGCCATCCGCGAGGCGGGGAACGCGCTGTGCCGTGCGGGAGCCTGTAGCCCGCAATACGTCCAGGCAATGGTCGATAGCTACCGCGAGCTGGGCCCCTATTTTGTCATTGCCCCCGGGCTGGCGCTGCCGCATGCCCGCCCGGAGCAGGGGGCGATGAAAGCGCAGATCAGCGCGGTCAGGCTGCGTGAACCGCTGGCGTTTGGTCATGCGGAAAACGACCCGGTGCAGGTGGTGCTGGGGCTTTCGGCAACCAGCAGCGATGCGCATATCCACCTTATCCAGCATATCGTGACCGTACTCAGCGATGAAAATAACCTGCATACCCTGATGCATTCGAACGATCCAGAACAACTTTATCGGCTGTTAGCCAGCGGCTCGCAGCGTTTGTAGCGTGATGAACACGGAGTGAATAGCGATGAAAATTCTGACAGTCTGTGGTTTAGGTATGGGCTCCAGCCTGATTTTAAAAATGAACGTTGAGGCGGTGTTAAAACAGCACGGGATTCAGGCCTCCGTGGAACATATGGATGTCTCTTCCGCCGCTTCGGCCAACGCCGATGTGGTGATAACCAACGCGGAGCTGGTGGACAACCTTAAGCATCTGTCCTGTCCGGTGGTGGTGGTGAACAACTATATCGATAACGCCGAAATCACCGCGGCGCTGAACCAGGCGAAAATTCTGCCCGCAGGAGAGCCGTCATGAGCGAGTTTCTTGGCGTGTTGCGCTGGATCACCATCAATATATTTGGTGAAGCGTCGATCTTAATTGGCCTGATTGTGCTGTTGGGACTGGTGCTGCAAAAGAAATCGCTGGCGGACATTGTGTCCGGTACCCTGAAAGGCATTCTGGGCTTTCTGATCATCGGCGCGGGGGCCGGGATTATCGTCTCCGCGCTGCTGATATTTCAGCCGATCTGGACCGAAGTTTTCGGTCTCAGCTCCATGAACCTGACCAATATTATCGGCCAGGCGCGCTTCAGCGAACGCTACGGAAGCAGCGTGACCATCGCCATTGCCGGCGGATTCGCCATCAATTTGCTGCTGGCCCGGCTGACGCGCTTTAAATACATCTACCTGACTGGACATATGATGTTCTGGACGACGATGATCTTTGCCGGGGTGATGGTGAACACCGAGCCCGCTATTTCAGCGGTGCAGCTGACGCTGATGCTAACGGTGATTATGGGGCTCTACTGGACCCTACAGCCCGCGCTGGTTCAGCCCTGGGTGCGAAAAATCACCGGCAACGACAACGTGGCGCTGGGGCATACTTCCGCCTCCGTCGCGCTGCTGGGGGCGATTTTTGGCCAGATTTTCGCCCGCAACAAAATCAGCTCCGAAGATATCAAAGTCCCTAAAAAGCTGGGTTTTCTGCGCGACTCCAACGTGGTGACGGCGTTGACCATGGCGCTGCTGTTCTTTATTGGCACCTTTATTCTGCAGATTAAAGGTACGCCGAAAGCGGCGGAGATCCTGGCGCAATCCGGCGACCTGAGCTTCTACATCTATGCCCTCAAACAATCGCTGATGTTTACCGGCGGCATTGCCGTCGTGCTACTCGGCGTACGGATGTTTATTGGCGAAATGGTGCCAGCGTTTAACGGCATCGGATCGCGGCTGGTGCCCGGCGCAAAACCGGCGCTGGACTGCCCGATACTGTTTAACTTTGCGCCAAACGCGGTGGTGCTGGGGTTTGTCGGCGCTTTCGTCGGCTCGCTGCTGTGGCTGACCCTGATCGGCCGCTATACCGGCTACGTTTTTATTCCCAGCATGATTGTGATTTTCTTTCACGCCGGTACGGCGGGGGTCTTCGGCAATATTACCGGAGGCTATAAAGGCGCTCTGCTGGCGGGGTTTATCACCTCGACCGTGGTCGCCTGGGGGCAGTATTTCTGCGTCACCGGCTTTATCGACAATACGATCCCGGATACCGCGCTATGGGCAGGCGACAGCGATATGTTTGTCCTCGCGCCAGTCATTCATCTTTTGACCCGCCTGCTGGCGTTCTGATATCGGGAGGAAGTCTATGAGTCAGGCCCTGAAACAGTACTACAGTCAGATCCGCCAGAAGCTGGCTTTTCTTGAGCAGCGCCCCGATGAACTCACCCGGGCGGCGGAAATCATGTCCCACGGCATTATGGGGCAGCGCAACATCTTCGTCTTTGGCGCCAGCCACGCCGGGATTCTGGCGGAGGAGATGAGCTATCGCGCGGGCGGTCTGGCCATCATCAATCCGCTTTTTACGCCTGCGCTGATGCTTAACGTCAGGCCGTTAACCCTCACCAGCGCGGTGGAAAATGTGGAGCACCTCGGTCGGGTACTGGTGGAGCAGTCGCCGCTAAGGGCTGAAGATACGCTGCTGATCCATTCGGTGTCGGGACGCAACGCGATTACCATTGATGTCGCGCTGGCGGCGAAAGCGTGCGGCGCAACGGTTATCGCGATTACCAGCCTGGCGACGGCGGCGCGCGTCACGTCGCGCCACTCCAGCGGCAAGCTGCTGGTGGATGTGGCCGATATCACCATTGATAACCACTGCGAATATGGCGATGCGGCGGTGAGCCTGCCGGGGATAGCGCAGAAAGCCGCGCCGCTCTCCACCATCATGGGCGCGACTATCGCCAACAGCCTGGTATTACGTATTTGCGAAATCATGCTGGAAAATGCGCGCACGCCGCCCATTCTCGCCAGCGCAAACATAGACGGTAATCAGGAGATAAATCAGGATATACTTAGCGCTTACAGGAGCCAGATACACTACCTCTGAGTTGGAGCACAAGTATGTTTGAGTCGGATGGACTCCCTCTCTATTTAAGGATAAAAGACGTTATCCTGCAGCGGATCCTCTCTTTTACCTATGACGATAAGCTCCCGGGCGAACTGCTGCTCGCCGGGGAGTTTAAGGTCGCGCGCGGTACCATTAAACAGGCGATAGATTCGCTGGCCAGTATTGGCATGGTGTACCGCGAACAGGGTAAAGGGACGTTTATTAACCGCGATGCGCTGCAGAAATACTACACCGACCTCCCGGACGTACTGACCACCTTTGCTCCGCCGGGGGAGATAGCCGTGGAAGTTCTGTCGCTGATTTCGACCATGGCCGACCGCCAGGTGGCGGAGCAAATGGGGCTGGATTTAGGCTGCCAGCTGATGCGTCTGGAGCGGCTGTTAGTGCAGGGCGACCGGCCGGTTGGCCATGTGCTGACCTGGCTTAATGGCCGTATCTATAACGATCTGAGCCACGTGGACGGCAGCCGATCGCTGTATAAGCAGCTGCGGGAAACGTTCGGCTACTCGCCGGCCAACGCCACGGAACGCTATACGCCGGTGAGCTGCGATAGCCGCACGGCGGGATTGCTCAATATTGAACCCGGCCAGGCTCTGTTTCGCATTGAGCGCGTCGCCCGCGATCTGGATGATGTGGTGCTTGAATACAGCGTCACGCATACCCTTGACGCCAGCCTGTCGCTGCAAATCGCCACCAGCCAGAGCAGCATGAGCCAGCAGTGGGCCTGCACGATCGAGAAAGGGCGTTAATCCGCCTCCCAGGCGAGAATATCGCCTGGGAGGCACTCCAGCGCATCGAAGTGGATACTTTTCTGTACTCTGAAATCATCAGAAGCATAAGGATGCTGAAATTTGGAGTAATATCATCCACTACGTTTTGTATTTATACGCAGAAAATGGTTGGTAAATCATGATGCCGGGAGAACCCGGCTTTTTTACGTCCGGGAATAATCATTACCCCGGATACCAGAGCGCGCGAGGAAGAGGCGAAAAACTGAATCGTGGGTTGCTCGCGCGACGCCGGCTGACGGTTAAAGCATGCTGTTTCAGGGGATAATCCGCGCGGCTCTCAGCTGAGCGAACAGGCGGAAAAACATGTCGTCGGTGGCCTGCATTTCAGTGAAGCCCGCCCGGCGCAGTTTGCTGCCATCGCCAAACATGTCGTAGTTCCAGCCAAAGACGAAATCAGCAAATTTACCGTCGCTGAGCCTTAAGATGTCCGCTTCCACCAGACTCTGCCCGGCCAGTTCGCGCCAGTGCGCGCGGTAATCCACAAACAGCTGGTGAAATGACAGTCTGACCGGCGGGGCGGATGCCAGTTCAAACCAGCTCGCGATGCGCGGCCACAGCTCGCACCAACGCCAGATGTCGCCGTTATTGACGTTGAACGCCTGGTTTTGCGCCGTTGGCGAGGTCGCGGCCCACAGCGTGGCATCAGCCAGCAACCCGGCGTCCGTATGATCGACGATGCTGTGCCAGGTTTTTTCCGAACCGGGGAAACGCAGCGGTAGATCCTGCGCTTTACATAGCGAAGCATAGATCGCGATGCTGAGTGCGAGATTCATGGCGTTGCCGGGCACCGTGCTGCCGACCACGCCCGGCCTGATCGCGTTCCAGCGCCACGTTTTTCCGCGCTGGAAATGGCTGAGCCAGGTGAGCTGAGCGGCGTTAAATTCGGCCCCGGGTACGCCGGGATCGCTTTCACGCGCCGGGGTTTTGAACGGACCAAGATGCGCGCCGTACACTTTGTATCCCTGCATCAGGCTTACCGTCCGTAGCGGTGCGGTTTGCTCGATGTTGCTGACCAGGTTGCGCAGCATGGTGACGTTCGGTTCAACCATTTCCGCCCAGTTCCCGGCGTTGGCCCATGCGCTGTAAAAAATGTGGGTGACGCCGTTGAGCGAATGCAGTTTTTGCGCGCTGTGCTGCGCATCCAGTAAATCGACGTGAATGAAGGGAATGTTTTCCGGGTGGGACGATGCATGGCGGCTGAGGCCGATAACCTCCCAGCGATTGCGTAACAGCGTTTTCACCAGTTCTCTGCCAATAATGCCGCTGGCGCCGGCGACCAGGGCGATTTTGGGTTGCGGTATCTTATTCACGTTGCTTCTCCAGGGTGGGTGACAGAGGCAGTGTGGTATATTATTTTTTTCACGCATATCCCGTAAAACTGATGGCACTTATAAGCAGAATCATTAAATGAATAATAAGCTCAACGCCATTGCCACCTTCCTGCGCGTGGTAGAAGCGGGATCCTTTTCAGCGGCAGCCCGCCAGTGCGGAATGAAACAATCCGCCGTCAGTCAGCAGATCGCGGCGCTTGAGGAGGAGCTTGGGGTGGTGTTGCTGCACCGAACCACGCGTGCGATGGCGCTGACCGAGCAGGGAGAGATTTACCGGCGCGATATGCAGCTTTTGCTGGAAGCGATGCATGAAGCGGAAAGGCGCTTACAGCCAACCGATCGCCAGTGGCAAGGCCGGGTGCACGTGCAGCTGCCGAGCGGCCTGGGGCAGCTCTTTTTGCCGCATCTGCTGGCGCTGCAGAAAATGCACCCCGAGCTGCGTCTGACGCTTTCTCTTGATGACCGCATTGCCGATCTGGTTGCTGAAGGAGTGGATGTCGCGCTGCGGTTGAGCAGTGAACCGCCGCCGGGGAGTGCGGCGCGCGTGCTGGCGCGTATTGAAACTGCGCTCTTTGCCGCCCCCGGTTTTAAAACGGTGCATGCCGTCAGCGAGCTGGCCGCCCACCCGCACGTGCGGTTCAGCGGCATCGCTCAGGACGCGCCGCTGCGGCTGGTCTCGGGTGATAAAACGGTTGATATGAAAGTGAATACCGTCTTCCGTGCCAACACCAGCGAAGCGCTGCTGCAGGCGCTAGAGTCCGGCATCGGTATCGGCGGCATGCAGTTACCCCTTGCGGCCCACGCTTTGCAGTCCGGCAGGCTGGTACCGGTATTACCCGCCTGGCGATTACCCGATCGCGTTCTCTATGCGGTCTACCCTGACGCCCGCTTTATCCCACCGCGGGTAAGAAGTATTATCGACGTGATTGAACAATTGCTGCCTGAGATGACGGAGCGTGTCTGACGGTTGGTTTTTCTCCTGCCTCTACCGCGCGTAAAGTGACGAGCGTTGCTGCTGACAAAGGCGTCTTGACTATGAACCGCTATGAAAAAGAGTATCGGCAGTTGCTGGCAAATGGCGCTATCGCCTGGGCTGGCGAAGGTTATTTCCGGGCCAAAGAACAGCAGGAGCGCGTTTTTAGCTGGCTTCACTTACAGCACTATTTCCCCCAACCCGGCGCGCCTGTCCTTGAACTGGGGTGCGGGAATGGCGCGATGGCCGCGCAGTATTTTGCGGAACGAGGCTATTCGGTGTGGGGGATAGATTGGTCCGAAACCGCGATCCGATGGGCACAAAATCGTTTTCAGCAAGCGGGTCTCCCGGCAAATTTTTTTGTCGGAGATGTCCGCCATATTCATCAGTGTCAGGATGCGACGTTTGAGCTCATTGTTGATGGCAGCTGTGTGCATTGCCTGATTGACGATGCCCGCCACCTCTGCTTTGCCGAAGTCAGAAGATTACTGAAACCCGGAGGACGACTGGTGATCGGCTCCATGTGCGGAACCCCGCGTCATCCCGAGGATATTCTCGCGTACGATCCTATCCGCCATCATTTACTTAAAGAGGGCAAACCCTGGCGTACGTTGCGACCGCTCCAGGCCCTGCTGGACGAGATTCGGGCGGAGCAATTTACGGTTCTTGAGGTGAATATTAATGAGAACGCATGGTGGGATCATGCCACCGTGGTATGTAGAGTCGATTAACCTTCACGCCTCCCGTCCGCTCTGGCCTGGAGCGGGCGGGATCCAAACCGGCGTTAATGCAGTGCCTTCGCTATCGCGCTAAACATCAGCGAGGCTTCCAGCGGTTGGGCGCTGAAGGCGGGCTCAGCCTGCGGCCAGGTCGACCACTGGACGATGACCAGATTTTCCGCCTGATTAACCATTATCATCTGACCAAAAATGCCCAGCGCCCACAGCGAATGTTGAAGGGATGCCTGCGGCGCAGGTTCAACGTTGGTCGCATTGGCCGGCACTTCATTGTTCCACCACTGGTAGCCGTAAATACCGTGTGGATGCGCCGCGGACACCGAGCCTGCCGCCCGAGTCCAGCGTGATGACTCGGCAACCCAGTTTTCCGGCAAGATCTGCTCGCCGTTCGGCAGCAGGCCGTTATGCAGAATGAACTCACCGAAGCGCCCCCAATCCTCTAACGTGGCGTTAAAGCCGTGCGCGCCCACATCGTGCTCACCTTTTGTGTAGGCATGCCACACGCCGTCGCTCGCCATACCGTAGGGTTGCCAGATACTTTTTTCCAGATATGCCGCCAGCGTCATGCCGGTGGCGCGTTCCAGCACATCCCCCAGCAGCCATGCGCCGCCGGAGGAGTAAGACCAGTTCTCGCCGGCAGGATGCGCGCGGCGCAGGCCGGACACCAACTGACGTACGCAGTCATAGGCGCCGGGTCTGGCTTCACACTCGGTAAGCCGGGCGAAGTCCGATTGCGGATTAGTGTAGTCCTCATTCCACGCCACCCCGGAGGTGTGGCTAATCAGCTGCTTCAGGGTCACACCGTCCCAGGCGGTGCCTTTCAGGTCGGGTTCATACTGGGTGATGAGATCGTCGAGCGAGTGAATTTTGCCCTGTTTAATCGCCACGCCCACCAGGGTGGCAACCACGGATTTGCCCACCGAGCGCGATGTCCAGAGAGTGGTGTCGGTATTGCCTTCTGCCAGATATTTCCAGGCCACTTTGCCATTTTTCAGCACCAGCATGCCGCTGACGTTCTGGCGCCGCAGGTAATCCTGCAGATTCCAGGTTTGACCGTTCACCCGATAGCTTGCGTCGGTTAAGCGTTTCACCGCGGCCTGCAACGGCACGGCATTACCGTGATGAAACACATCGCCCGCGTAATTGCGGTAGTCGTTACGAAAGCCGATTACCCGGTCGGTCTGGCTCCAGGTGAGCATGTTGTGGGGATCCGGAAGCGGCGCATCAAAGGGGGCGGGACAGACGCTGAGTTCGGTGCCGGTACAGGCGGCCTGCGCGGCGGGCGCCAGCAGGACGCTGCAGAGACTGATAACAACGCCAGACAGCAGGCCAGGGTTAAACACTTTGCTTTTCATATTTTTACTCGTTCAGCTCAGGAAGGTGTTCAGCTTAAAAAAACGCGGCCTATAATAAAAAACGCATCATGGGGGAAAATCCCCCACAACAACTGAATGGAGGGCCGTATGCCGAGCCTGATATATTCTTTTGCCCAGCTGGAGGCCTTCACCGCCGTGGTTGAGTGCAAAAGCCTGGCGAAAGCGGCGCGCCAGCTGGGCAAGGACCGGACGACGCTGCGCGATTTAATTGAGTTCCTCGAAGATGGCCTGGGGTATGCGCTGTTCCTGCGCGAAGGGCGAAGCCTGCGCCTGACGCCGGAAGGTGAGCAGCTGCAGCGGCAGGCGCACCTGCTGATGCGCCAGGTGAAAGCGTTTGAAGCGTTTGCCAGGGCGGTGCCGAACAGCGCCACGCAGGACATGACCCTGGTCTACGATCCCTTTACCCCCAGAACGCTGCTGCAGGGGCTGATTAGCGCTATGGCCCAGCGCAACGTTCGTCTGAGTCTGATAAACGCGTCGCGCGACGAGGCGGAAAAGCTGCTGGCGAGCGGGCAGGCCGACCTGGGGATCTGCCAGGCGCGCCATCGTAGCGTGGGAGACGCTATGGAGTGGCGCGCCTTAGGGGCAATCGAGATGGATTTTTACGCCGCCGAAGCGCTTTTTCCCGGCGCTAAACAACCGCTATCCCTGCTGGAACTTTCGCTGGCGCCGCAGGTGATTATGCACCCGGATACTGACGAGCCCGTGGCCCGCCGTCTGCAAATTTCAGGACATACCATCTTCACCAACGACCTGGAGATGCTGCGCGGCCTGCTTGAACAGGGCTGCGGCTGGGGATTCTTGCCCACGCACATGAATGCGGCGCGCTGGAAAAACGTCACAACCTTGCGCACCGAAGTCGGCAATCAGGGGATCGGCCAAACGATGGTCACTATCTGGAAGCCGGGCAACGACAGGCGGGCGCTGGTAGCTGACACGCTGGACTTGTTGCCGGCATTGTGGTGAAAGCCGGGCCTCGCTGCTGGCATTTCGGCGACAGGGCGAGGCGTAAATCGATAAATACGCTACCTTGCAGGCTATTGAGCAGACGAAAATTTTGCCGCGATCGCTTCAGCCGTGGGCTGTATGCCGCCCAGACTCCACTGTTCCGGCTCATGCTCATCAATGCGAACCCAGACTGAACGGCGGAACTCGGGATCGCCTTTCCCTTCAATTTCGACAATCAGATCGGTCATGCGGCGTAAAAGCTCTTTTTTTTGCTCCGGGTTCATTATTCCTTTAATGGTTTGTACATTGACGAAGGGCATTGTATTCTCCTTGATAAGCTAGGTCTAAAATTCATACTCAGATTAAAGAGCGAAAGCGGACATGTCAAAAAATAATTCAGTTGCCTACCTATTACCGGAGCTTTGCGGGCTTTCTGCGGCAGCGGAAATCCTGGGAGATCGGTGGGTTTTGTTGATTTTAAGAGAGGCTTTCTACGGCGTGACCCGCTTTGAAACGATCCGCTCGCATACAAAAATGCCTAAGCAGACGCTGGCAAACCGGTTAAAGAAAATGACGGAACTGGGTTTACTGAGCAAAACGCCTTATCAGGAAGAAGGCGTGCGCGAACGTTATGAGTATATCCTTACGCCAAAAAGCCGCAGCCTGGCGCCGATCCTGTTTTCGCTGATGGCGTGGGGGCATAAAAATATCCTGCATGATGAACCGCATATTGCGCTGGTGGATAAAGAGAGCGGGGACGTCGTCCACAACGCATTTGTGACGACGAAAGGCACCGTTGTTGAACCTCGGAACATCCAGATAGTGGCTCTGAACCTTAACCAGCCGTAGCGCGGGCGACAAAAACCGCAACCCCGTTTTCTGCTTTCTGACGGCAAACGTTGTCTGCTTGAGCGGGGAGGCGTAATATACGAAACATATATAAATTGTTACGGTACGTATAAATGGGCATTGTAAAAATTTCCGACCTGCTGCACGACGATATTCGTGACGCCAGCAAGGCGATGTCGCGTTCGGTCAACGCGCAGGCGGAGTACTGGATCCGTCTGGGTATGATGAGCGAACTCTATCCCGAACTTAACCATCAGCAAATCAAGCTGATGATGCTCAAGTCCGGCTCTGACCGGTTGCTGGAGGTGATCAATGCTATCAATTCCCATTAAGACCGCGGACGAACTGGCCAGACAGCGCCGAGCAGGTGAGCTGTTGGCTTCGGTTTTCGACATGCTGGATACCTTTATTCAGCCCGGGATCTCCACCATGGCCATCAACAACCGGGTGGAGGATTTTATCGTCAACGATCTACATTCCCGCCCGGCCAGCAAAGGGCAATATGATTTCCCCTACGTGCTGAATACGTCGATCAACGAAGTGGTTTGTCACGGTATGCCAAAGGAGAGCGAGCATCTGAAATCCGGCATGATCGTGAATGTGGATATTACGCTGGAAAAAGAGGGGCTGATTGCCGATTCCAGCAAAATGTATCTGATTGGCGAGGTTTCACCGCTGGCCCGTCGGCTGGTGCAGAAAACCTACGAAGCGATGTGGAAAGGGATCAAGGTTGTCAGGCCGGGCGCGACGCTGGGCGATATCGGCCATGCGATCCAGACTTATGTCGAAAGTAACGGTTATAGCGTGGTCAGAGAGTATTGCGGCCACGGCGTCGGGAGAGAGATGCATGAAGATCCCCAGGTTCTGCACTATGGCGCGCCGGGGACCGGGGCCGTGCTTAAAGAGGGGATGGTATTTACCATTGAACCGATGGTGAATCAGGGCGACAGCCGAATTAAAACCAAAAAAGATGGCTGGACGGTGGTCACCCGCGATAAAAAGCTGTCCGCGCAGTGGGAGCATACCGTTGCGGTTACAGCCGATGGATTTGAAGTCCTGACCCTGCGTAAAGGGGAAACCATCCCTGACTAACCGACCAACAGGTTTCAGCTATGCTGCTGAAACCTGTGTGTCCCCCTCCCGGGAGACTACATGGCCGTTTCTTTACGGCCCATATAGCGCTCTTTCAATAACGCCCCGGCTACGCCGACATCCAGGAATGGGGATGGCGGCATAAAGTTTGCCTGGCCGAGCGACTGCATGGCGGCGATCAGCGGGTTGTCCTGCCCCATCGCCAGATCGGCAAGAAGCGTCCCGGCGATGGTTTGTTTGGATACCCCGGCGCCGTTACAGCCTCCGGCTGTCCATACCTTCGGCGCAAGCTCTCCCCAGACCGGCGCGCCGTTGCGGGTCACGCTGATAGTCCCGGACCAGGTCCGCTCCAGCGGCACATCCTGCAGCTGCGGGTACGCATTGCGAAATAGCGCCAGATGCTGCCGCGCCGCCCTGGCGGTTTGTCCGGCGGTAATCATGCCGCGCAGCGCAGGATCGACATGCTGGCGGATCAGAAAACGATGATCGTGGGTATAGCGCAGCGTAGCGCCAGCGATCGCGTTCACCGGCGTTAGTCCCCAGCTTTGCATCGCCGGCAGACGCTGACGCTGCTCGGGGCTAAGCGGAGCGGTGATGCTGGCATAGGTCGCCATCGACGCCTGGCGAGTCATTGTTGGTGAGAGTTCGCGGGAGAGCGCATTGGTAGCCAGCATGACCTGACCTGCGCGGATCGTGCCCTGCAGGGTGGTGACACGGATGCCACCATTTTCGCTATTTATCGCCAGCGCCGGGGTCTGGTGGTAAACCGTCACATTATCCGGCAAATGGCGCGCGAGTCCGGCAATTAACTTTGCCGGGTTCACCAGAATACAGCCGGGAGTATAGATACCTTTACTGTAAATCCGTGTACCTAACTTCTGAAACAGCTCTTCGCTGTTTAGCATGCTGTAAGGCTCCTGCATCAGCTGCAGGTTATCCACATACTCCTGCATAATGGCTTCGCTGGACGGATCTATCTGGCAGTGGTATTTCCCGACGTTTTCCCATTCGCAGGCAATCTGGTGCTCGGTCACCGTTTCATCGAGCAGGCGGATCCCCTCATGGAGCAGGGCGCGGTAATCCTGCGCTTTTTTCAGCTCGGCGGTAGAGCTGCCGATATTGTGCGGCAGGCCGATGATAAAGCCGGAATTTCGCGCCGAGGAGCTGGTCGCGGCGCATTCGGCATCGATGAGCACGATGTTCAGCTGCGGATTGAGGCTGGCCAGCCTGCGGGCAAAGCTTACGCCGGCATAGCCGGAGCCGATAACCACCCAGTCAGCTTTAATGTCGCCGCTCAGCTGCGGTTGTATTTGACGGTCAATCTCATTCAGGGGCCAACCCACCTGATTCTGATTAAAAGGGACTGATGCAAATCTCACGGTCATTCTCCCTGTAAAAAAACACCTGCATGGCAGGCGTAAATAAGCTTGCCGTTCTCCGTTTTTACTAACTGGATAATGAATCGGCAACAACAGTGTCGCGATCAGGCCAGCCTCTCGATAATCAGTACGCTGAATAATAGTCGCCTGGGCAACAATTCCGCAGAATAACAAGGAACAAGCCAAATAACACCACTTCCTCTGCGGGTATGAAATCTTCTCATTTTGCATTCATTGCTAGCAATAATGCTATCTTGGTACAGATGTTGCTGTTAACCCGCTATCACCCCCTAAACAAGAGATATCGCTATGCCGACACCTGACATCCTCTGGGAGCTTAACTATCACCAGCGTTTCCCGTGGCGTTCTGCCGCGGATACTCCGGCAGTCAGCTGGCCGGAAGGGAAACGGCTCGCACTGTATGTGGCTATCAACCTCGAACACTTCGCGTTTGGCTGTCAGGAGGGAGCAAAGCTCTCACAGGCGGCAAATCAACTCGATATTCTCAACTATAGCTGGCGAGATTACGGGAACCGGGTTGGCGCCTGGTATTTGGCCGATCTGTTTGCTGAACTGACGATTCCACCTGCGGTTATCAGTAACACGGCCATTCTGGATTACTGCCCGGACCTTTTGTATCGATGGCTTTCGCTGCCCGGAAGCGAACTGATCGCTCATGGGCACACCAACTCTCAGCGCCAGGGCGATCTGGCCCCGGCGGATGAAGAACATCTGATTAGCTACTGCCAGCAGCGGTTGAGTGAATTTCAGGGTAAACCGGTTGCGGGGTGGCTCTCTCCGTGGATTTCTGAAAGCCACCAGACTCCTGATTTTCTTCACCGCCACGGGTTCAGCTATAACCTGAACTGGGCGCACGACGATATGCCGACCCCCATGCAAACCGCCAGCGGAACGTTACTGTCGGTACCTTATCCGCAGGAAATCAACGATATTCCGACCATCATTCCCAACGGCGTCTCCATCGAGACCTTTTGCCGGATGGTTGAGGATCAGTTCAGCGAGCTCCACCAGCGTAGCCGCCAGCAGCCGCAAATAATGGGCATTGCGCTGCACCCCTATATCGTTGGCCAGCCTTTCCGTTTTTATCACTTAAAGCAAACCCTGACGCGACTGGTCGCCCAGTGCGATGACGTCTGGCTAACCACTCCGGGTGACATCGCCGCTCGCTATCTGTCAGAGGCTTCATAACGAAGCAAGGTTTGCACCGTAAACGCACCAATTGAACCTTAGCAGTGCATTTCATTGAGGAGAGAAGAATGACAAGCGTACATGAGCAGGCCGTTGAGATTGTAAAAAACTTCCTGGAGGCGTCAATGGCGCCGGACCCCGATCGCGCCGCTGCGCTGATGGCGGAAAACGTGCAGATCACCTTTACCGGTAAGCGGCGGATGGCTCGTGTCCATGAGGTCACCGCGTTTAATGCTGACCGTTACCGCTGGGTTAAGAAACAGCCCGGCGAATTCGAATGGATGGCGAAAGGTGACGATCACACGGTGATCTACTGCACCGGCACCCTCTATGGTTGCTGGCCGGACGGACGTGAGTTTGAAGGAAACCGCTATCTTGACCGCTATGAAGTGAAGGGCGGGGAGATAACCATGATGGACGTCTGGAATGACAGCGCCGAATGGATCCTTGCGCATCAATTGCAGCAAAAATAAACGACCTGGCATCGTTATTGCAATTGCTAGCAATGTTATTAGCAAACAACTCGAGTGGTGCATGATGAAAAAAATAGTGTTATCGCTGCTGGCTGTAAGCGTTATCGGACTGATGAGCCAGCAGGCGAGCGCGGAGAATGTGGTTCGCTGGGCGACCGATGCCGACATCCCAACGCTGGATCCGGATGCCTACGCCTCTACCAAGGCATTAACCTTTCAGAACCATATCTATGAAGCGCTGGTGCAGCGCGATGATAATTTGCAAATTCAACCGTGGCTGGCAACCAGCTGGCAGCAGACCGACGATACGACAATTCGTTTTAAGCTGCGTGAAGGCGTCAAATTTCATAACGGCAATGACTTTACCGCCGATGATGTTGTCGCTTCGGTTGCCCGAGTGACCGACCCTGCATCAGGGATCCGTGCTAACGCTTCGACGATTAAGGATGCCGTGGCCGTCGACAAATATACCGTCGATATCCATCTGGTGAAGAAAACCGGTATCGCGCTGAATGAACTGACCGGCGTGATGATCATGGATAAAGAGTGGCTGGCGGAGCACAACGCACTCAAGCCAACCGATATCAGCCAGGGAACGGAGGGGTACGCTACCAATAACACTAACGGCACCGGGCCATTTATTCTGCAAAGCCGCCAGCGGGACACCCAGATGGTGCTGGTGCGTAACCCGAACTGGTGGAACGCGGCCCACGGCGGCAACATCGATAAAATTATTTTCAAACCGGTGACCTCCGACGCTACGCGCCTGTCAGGGCTGCTGGCGGGAGAGTACGACCTGGTGACGTCGGTCCCGCTACAGGATATTCCGCGCCTGCAGAGCAATTCCCGGATCAATATGCAGATCAGCCCTTCGCTGCGGGTGGACTATTTAAGCCTCAATATGCGCGATAAGCTCAATGCTAAGAATGACAAAGCCGAGAACCCGCTGAAAGATTTGCGTGTCCGCCAGGCTTTACTGATGGCGATTAATCGCGAGGCGATTACCCAGAAGGTTATGCGTGGGCTGACAAAGCCCACCAATAACTATCTGGCGCCGGATATTCCGGGTTACAACGCCGCCAGCAGTCCGGATATCCCGTTTGATCCGCAAAAAGCCAGGGCATTACTGGCCGAGGCGGGGTATCCAAACGGGTTTAATCTGGCCTTTGATTGCCCTGAGGGCACCTATATTAATGCGGCACAATGGTGCCAGGCGGTACAAAGCTTCTGGGCAAAGATTGGCGTGAAAACCAACCTCAACGTCCATCCAGCCAGCGTCTACGATCCGATTCTGGTCAATGGCCGTACCGACGTGGGGGTGTTAGGATGGGCAAACCTGCCGATTATGGACCCCTATAGCGTCGCAGTTCAGCTATTGCATACTAACGATGGCAAAAATATGGGCACCTTTAATATTCCGCGCTACAGCAATAGCGAAGCCGACAAGCTTATCGATCAATCGGTCGGTGAGCTGGATAATAAAAAACGTATTGCGCTACTTAGCCAGGCGGTGGCAATTGCTAATAAAGATTTGCCTTTTTTACCGATGCATTTCGAACCTGTGGTATGGGCACTGAGTAAAAATCTACAATTAAAACAGACGCCAGATAATGTACAGCGCCTGTGGTACGCTAACGTTACACCATAATTAATTTTTCTTGCTCGTTTATTCATTGGGGATAAACATCTTCGGGTTGCCTGCTGGGTAATTCGATGGCGTCGGTCCCCGTTTATCAGCGCAGACATTTATTTTTATCCGGAGGCAATAATGTTCTTTTTATTGCGTAAGCTGTTTCAGGCTGCGATGTTACTGGCCGGCGTAGCACTGATCTCGTTTATTCTGTTTCAGTATCTTGGTGACCCGGTGGCAAATATGCTGCCGGAAAGCGCCACGGAAGTAGAACGAATGCAACTACGCGCCAGCCTGGGATTAAATGATCCGGTTTTTGTGCAGTTCTTACATTATCTTTCCCGTTTACTTCACGGTAATTTCGGCATTTCATATTACAACCAGGTATCTGTCTTTCAACTGATTATGGAGCGACTGCCGGCCACGCTGGAACTGGTGTTTGTCGCGGTCATAATATCGCTGGCAGCCGGCTTTCCGCTTGGCGTTTGGGTCGCCATTACGCGCAATAAACTATTGCGTGAGGGGGTGCAAATTCTCTCGTTGATTGGGGTTTCGCTGCCGTGGTTTCTTATTGGTATTATGCTGATTATCGTGTTTTCAGTATGGCTGGGTTGGTTTCCCTCCAGCGGCCGCGGTGAAACCGTTAAAATAGGTTTCTGGTCGACTGGTTTGCTGACCGCATCAGGCTGGCGCTCGATTGTGCTTCCGGCGCTTTCCCTGGCGCTGTCGATGATTACCATCATTATGCGTCTGGTACGAACAGAAATGCTGGAAGTGATGAAGGCTGATTATATTAAATTTGCGCGCGCACGCGGCATTGAGAATTACCGTATCTGGTTTCGCCATGCGCTGCGTAATGCCTTATTGCCGGTTGTCACGGTAATTGGTTTGCAAATTGGTGGGCTAATCGCCTTTGCAATAGTGATTGAGACCGTTTTTCAATGGCCGGGTATGGGACTATTACTTATTCAGTCGATCAACTATGTCGATGTCCCGGTGCTATCCGGCTACCTATTATTCATCGCTCTGATATTTATTATGATAAATACCATCGTCGATCTGCTTTATTATCTGATTGACCCCCGTATGCGTGCGCAATAAGGAACCGTGATGCAAACTCGTCATTATTCAAATACGACGGCCGGGCAAAAACTGGCTCCCCGAATCGCAGCGCGCTGGCGCGCCTTTATTGATAGCGATTTTTTATGGCTATTCTGGAAAAGTAAAAGCGCGGTCATCGCTTTCACCTGCTGTATGTTGATTTTACTTTGCTCATTATTCAGCCACTGGATTGCGCCGCATAATGTTTTTGATACCGCTGGTTTTGACTTAATGGATTCAGAACTACCGCCCGCATGGATGAGTGGCGGCGATCCGCGCTTCTGGTTGGGCACCGATGTTCAGGGGCGAGATATACTCTCCCTGATGCTTTATGGGCTGAATATTTCGCTGATTATCGGTGGCCTGAGCGTTCTGGCTTCGGTGGCTATTGGTGTGGGGTTGGGGGTACTGAGCGGGTATTTCGGCGGCATCGTGGATACGCTGATCATGCGGTTTGCTGACGCTATGCTCAGTATTCCTACCATCATGTTCACGCTACTGGTCAGCGGGGTGGCTCGCGTGGCAATTCCGAAAGAGTATATCGGCCATTTTGCCCCGGCTATCCTGATTGGCGCTATCGCTCTGACCGGATGGATGCAGTACGCCCGCACGGTACGCGGCCTGACCTTACTGGAGAAAGGGCGGGAATATGTTATGGCCTCTCAAATTAGCGGCGGCAGCCATCTGCATATCATGCTGGCGCACATTGTGCCCAACGTCATGCGCCCGGTGTTGGTGATGGCGACCCTACATCTGGGTGTTGCGATTCTCACCGAAGCCACCATGTCATTTCTCGGCGTCGGAATGCCTCCAGACCAGCCTTCGCTGGGAACACTTATTAATGAAGGCAATCAGTACCTCTTTTCCGGGCAATGGTGGATCGTTCTGTTCCCGGCCACGCTGTTGGTCATACTTTCGCTGGCGTTTAACGTTCTCGGCGACTGGTTGCTCAACGCGCTCAACCCTAAGCTGCGCTAAAGAGGAAAGATAATGACGGCTTCTCCACAGGCGTTACTGGAAGTGAAAAATTTGAGCATTGAATTCCTGCATCGCAAAGGCAACCTCCAGGCGATTCATGAGTTGACGCTATCGATGCAGCCAGGAGAGATCCTCGGTATGGTCGGCGAGTCGGGCGCGGGGAAATCCCTGACTGGTGCGGCGATTGCCGGGTTGCTGCAAAGTCCCGGACGCATTCGGGCGGGTGAAATCTGGTTTGCCAATCGACGCATCGATAACCTTGACGAAGAAGCCAGGCGCCTGCTGCGTGGTAAGGCAATAGGCTGTATTTTTCAGGATCCGCTCACCAGCCTGAACCCGGTTTTGACCATCGGGCAGCAGCTGATAGAAACCATTCGTACCCATCTTCCTTTATCGGCAAACGAGGCGCGGGAGCGCGCGGTTTCCCTGCTTACTGAAGTGGGAATTAATAGCCCACGTCAGCGTATCGATCAATATCCACACCAGCTCTCGGGTGGAATGCGTCAGCGCGTGGTCATTGCGCTGGCGCTGTGCGTTGACCCGCAACTGGTGATTGCCGATGAACCGACCACCGCGCTGGATGTATCGGTGCAGGCTCAGGTTCTGGGCGTACTGCGTCGTTTGTGCGAACAGCACGGCACCGCCGTGATGCTCATTACCCATGATATGGGCGTGGTGGCGGAGGTGTGCTCAAGAGTGGCGGTGATGTACGCCGGGCGGATTGTTGAAACCGGACCGATCGCGCAGGTGGTTCGTCATCCTCAACACCCCTACACCCGGGGACTGATTCAGTCCATTCCATCAATGAGCGAGCGTCGCGAATACCTGACGCAAATTGATGGCGCGATGCCGCGTCTGAATGCGCTGCCGCAGGGCTGCGCTTTCCATTCACGCTGTCTGCATGCCAGCGCGCAATGCCGCGACCACCAGCCAAAGATGCAGCAGCGACACCGGGCTGAGTTGGCCTGTTTTCATCCGCAAGGAGAACCGCTATGAACGAGCCGTCGGGCCTGGCCCCGGAAGTTGTGACCATTCGCGACCTGCATATTCGCTTCAATCTGGGGCGGGAGAAAAAAACGTCGCTGTTTCGTCCGGCGGCGAAAAAAACGCTGCATGCGGTACGCGGTATCAGTCTCTCTATCCGTCAGGGAGAGACGTTCAGCATCGTGGGCGAGTCGGGGTGCGGAAAATCGACAGTCGCCCGTGCGCTGGCCGGACTCTATCAACCTGCCTCCGGTGAAATAAACTATGCCTGGCGCAGCCCGCAAATGGCTGGAACTGTGGGGCAAAATGGCACCCAGATGATCTTTCAGGATCCCTATGCCAGCCTGAATCCGCGCTGGCGCATCGGCCGCTCGCTGGCGGAACCGCTGGTGCTGGCGAAAAAGGTCGGTACCACGCGCCAGGCTCGGGAATACTGCGGCGACCTGCTGACCCAGGTTGGTCTTTCCGCCGGTGATCTGGATAAATTTCCCCATGAATTCTCCGGCGGCCAGCGCCAGAGGATTTCCATTGCCCGCGCGCTGGCAACACAGCCAGGTTTTCTGATTTGCGACGAACCGACATCGGCTCTGGATGTGTCGGTTCAGGCCCAGGTGCTCAACCTGATGCGCAAACTGCAACGGGAAAACGGCCTGACCTACTTTTTTATCAGCCATAATATGGCGGTGATCTCCCATATCTCCGACAGGGTCGGCGTGATGTATCTCGGGAGATTGGTTGAGCAGGGCAGCGTAGAGGAGATCTTCACCCATCCGGCGCACCCTTATACGCGCATGTTGATGGCAGCTATCCCACAGTTTGATGCGCCATCCAGCGCGCGCGAACCGATACGCGGAGAAGCGCCCAGCCCGCTGGCGCCACCGCCAGGCTGCGCGTTCGCACCGCGTTGCCCCTATGCTAAACCGCTGTGCCACCAGGCCATGCCGCCCGCGCACAGCCTTAGCGATAATCATCAACTGGAATGCCATTTCCCGATCGAAGTGATGGCCGGTTCCGCCTCTATTCCACTTGCGAAGGTATCGTAGATGACCACCATTTTGCTTAAAGGCGTCACGCCTTTTGACTGCTCTTCACCCGTTGATCTGCTGCTTGAGGAGGGAAAGATTGCCGCCCGAGCGGCAGAGCTGGAACCTCCTGAAGAGGCGACTGTGGTTGACGGCCGCGGTTATCAGGTCTTTCCCGGTCTGGTGGATGGTCATGCGCATCTGGATAAAACGCTGCTGGGACGTGAGTGGTACGTCAACGACGTTCCGCGCGATTTGGCGGCAATCATTGCCAACGAACGCGCCTATCGGCATGAACGAATGCCCGATGCTCAGATCCAGTCCGAGCGTATCGCCCGGCGAGGTATTGCCGCGGGCACCTCGTTTATCCGTACCCATGTGGATATTGATAATGAAATTGGCCTGGCCAATCTTGAAGGGGTGCTTGAGACTCGCAGAATTCTGGCGCAGCAGGTCGATATCGAGATTGTTGCTTTTCCGCAAAGCGGTATTTTGCAAAACCCTGGCAGTGAAGCCCTTCTGGATCGGGCGCTGGAAATGGGGGCGGATCTGATCGGCGGTCTGGACCCGTGCGCTTTTGACCGCGACCCGCAGCGCCATCTGGATATCATTTTTAGACTGGCCTGCCAGCATAATAAAAAAATCGATATTCATCTGCACGAACGCGGTGAACTCGGCGCATTTAGCCTTGAGCTGATCCTGGCGTTTATTCGCCGTTATCAGAAGCAGAATGCGGTCACCATCAGCCACGGTTTTTGTCTGGGGATGCTGGAACCCGCTCGTCAGCAGCGATTTGCCGAAGAGATGGCAGAGCTGGGCGTCAGCGTTGCAACAACCGCGCCTGCCGATATTGCCGTGCCGCCGTGGGAACTGCTCGATAGCGTAGGGGTTGCGATATGCGCCGGGAATGATGGCGTACGCGATACCTGGAGCCCTTACGGTAACGGCGATATGATTCAGCGGGCAGTGACTATGGGTCTGCGTTACCGCTGGCGTAAAGATAGTGAAATCTCGCGCGCCGCCCGTAGCGTGACCCACGGCGGCGCGCGGGTCATGGCGTTGGAACATTACGGACTTGAGCCTGGCTGTCGCGCGGACCTGGTACTGATCCCCGGTCGCAGTATGGTGGAAGCGCTGGTGGAAGCTCCGCGCGAGCGGAAAGTGTTTAAAGGCGGCGTGCTGGCAGCGGAAAACGGGGAGTGCCTGTTTTGATGAGTGAGAAAATAACGCGTATTTGCGCCGCCTGGGTGGTGGGTTACCGCGAGGGCGATCACTGCCTGTATGCCGACGGTGAAGTGGTCTATCAGGGAGATAAAATCCTCTTTGTTGGCCACGATTATCCGGGCCCTGTTGATGAAGAGATTCACGTTGGCAACAGTCTGGTTGGCCCTGGTTTTATAGACCTGGACGCGCTGGGCGATTTAGATACCACCGTACTGGCGTTTGATAACCAGCCTGGCTGGCAAAAAGGACGGATCGTTGCGGATGACTGGCGACGCCGCGACCTGTATACCCGCGAACAGCTCGATTTCGCCAAACGTTATGCTTACAGCCAGCTACTGCGCAACGGGATTACCAGCTTTGCGCCAATAACGTCAATTCTCTATCGCCAGTGGGCGGAAGATTTCGACGAATATCTTTATGCGGCGGACGTCGCCGAGTCTCTCGGCGCGCGCGCCTGGCTCGGCCCGGCGTTTATGTCCGGATATTATGTCACCGATGCTGCAGGGCACTTCAGCCGTCGGGAAGACCGCGAGCAGGCCAGACGCGGCCTTAATGACGCACAACGCTTTTTCCTGCGTTTGCAGCAGCGTGACGTTCCGACCATCAGCGGAATGCTGGCGCCGGACAGAATAGAAGGTGGCGATCCGCAGTGGCTCAGCGAACTGGCCGGGTTGGTGCATGAGTTAGGCTGCCCGACGCGGCTGCACTGCTGTCAGAGTGAGCTGGAAATCAACGAAATTGCTCGCCGCTATAATGGCAAGAGTTCGCTGGAGGTACTGGAAGACGCCGGGCTGTTAAACCGACATATGCTGTTACCACACGGCCAGTATCTGGGCGGTGCTGAGCCCAGCGCGCCACGAATAGCGCAGGACATTGAGCGTCTGGCGCGCTCCGGGGCGACGGTGGTTTCCTGTCCGCTGGTATCCGGGCGTCATGCAAAATATCTTGAACAGTATCCGCAGCTTAAGGCCGCTGGGGTCAATATGGCGCTCGGCACCGATACATTCCCGCCGGATATGTTCAGCAATATGCATCTGGGTACGATCCTGACGCGAGTCGTGACCGGCGACATGTCAGCTGCCAGCAGCGCCGATTACTACCGCATGGCCACCCTTGGCGGAGCGCAGGCGCTGGGGCGTGACGACCTGGGGCGGCTCGCAGCTGGCTGCCAGGCGGATATGATCGTGGTGGATCTGACGCAGCCCGCATTAGGTCAGATATTCGACCCTATCGCCGCGCTGGTGCTCAGCGGCAACGGGCGCGATGTTAGCGGAACAATCATTGCCGGGCGTAAGGTATATTGGGAGGGCCGTCTGGTTCAGGCGGGTTATGACTTCGCGGACCTGCATGCTGAATCGCAGCGCGTTTTTGCCCATCTCCTGGACAGCTACCCGGAACGTACGGTTAACCACCCGCCGCTTACCGAAATTGTCCCGTCTACCTTTCCTCTCTGCCTGCGGAGGCACGCCGATGAATGAGCGCTATTTATTGACTCACGTGCGCCTTGAGCAGGGCTTTATTCGTCGTCAGGGCGTTGTGCAGGGAACCGAAGGCGCAGAGTTTACCCTCGATATTATCGACGGCAGAATTAACGCGCTTTACGCCGGTACACAGCGCTTGCCAGGCGTTGCGGCGCAGGATGGCAGAGGATATCTGATGCTGCCGGTTACCCGCGATGAGCATATCCATCTGGATAAAACCTTTTATGGCGGTCCATGGCGAGCGGCGCGGGAGAACGGGGCGCAGGACATCTTTGAGATGATCGCTCTTGAGCAGGAGATACTGCCTGAGCTGCTACCGACCTCGGTACAGCGCACCCACGCGCTTCTTCAGTTATTACAGCAGCAGGGAACAACTTATGTTCGTAGTCATTGCAATATCGAGCCGGTAAGCGGCCTGCAAAGCTTGCGGCATTTGCTGGAGGCGTTGGCACCCTGGCGGGAGCAGTTACAGTGTGAGATTGTGGCGTTCCCGCAGCACGGGCTATTGCGTTCAGGCTCGCTGTCGCTGATGCACAAAGCGCTGGCTATGGGGTGTGAGTGGGTCGGTGGCCTGGATCCGTCAAAAGTCGATGGCGATATGGTCCGTTCGCTGGAGGCGACCCTGGAACTGGCCGTCGAAGCGGGAAAGGGTATTGATTACCATCTGCATGAGGATAAATCCACCGGCATTGCCTGTATCCGCTATTTACTGGATGCTCTGGAGCAGGAGCCGGTGCTGCGAGGGAAGCTGACGCTGAGCCACGCTTATTGCCTGGCGCAAATTGATCGCGAGGAGCTTAGCGAACTGGCAGGCAGGATGGCGGCGCTTGGCGTATCGCTGGCGACCTGTCTGCCGATAGGCAAGGATGTCATGCCGCTGCCGTTTTTGCGCGAGCGCGGCGTACGGTTGTTAAGTGGTACTGATAGCGTTATCGATCACTGGTCGCCGTTTGGTTCGGCCAGTATGCTGGAAAAAGCGCATGACTGGGCGCGGCTTTATACTCGCGGTACGGAGTTTGAGCTGAGCCGGGCGCTGGCTATCGCCACCGGCAATTGTTTACCTTTAGCCGACAGTGGCGAGAGGGTATGGCCGAAACTCAACGATGAGGCCAGTTTTATCTTGTTGAATGCTGCCTGTTCGGCGCAAGTTGTTGCGCGCTTGCCTGCCGTTGAGGCGGTCTACTTTCGTGGGAAAAGAGTCTGGATCAGAGAGTAAACCAGGGTAGAGAACGAAATGAGTGAAAAATTGACGCCGAAGCAGCGTGAAGTGAATCGGGTGGTGGAAGCGCTCACCCAGGCTATTGGGCAGCATAAGCTGCGTCCAGGGACGCGTTTGATTGAAGCGCAAATTGTTGAGGCGCTACAGGCTAACCGTAATCATGTGCAGACCGCGCTTCAGCGGATGGCTGGCCAGGGGATTGTGACGATTGAACCGAATTACGGGGCAATGGTTGCGCGGCCAACGGCAAAACAGGCCCGCGAGGTTTTTATTGCCCGTAACGCCATCGAGTGCGCGATTATGTCCTGCATCACGCCGGAGAAAATGGCGCTTTTCGCCGAAGAGATCGCCTGTCAACAGCACAACGAGCACCAGTCGCTGCACGCGCAGGATCGGCGGCGTATTGTTTATGAGCTGGGTGCATTCCACGAGCTGATGGCAAGAATCGCTGATAATGACGTGCTGCGCGATATCCTGAATAATTTAATGGTACTGAGTTCGTTGATTGTAATGCTCTATCAGCAGGATGTGACGACGCATTGTCAGTGCGATGAACACAGCAATATCATTGCCGCGCTGAAGGCCGGGGATTCGCTTCGCGCCCAGGATCTGATGCGAGAGCATCTTAACGACCTACTGCAGCAGCTCAACCTGGACGAAACCCCGCAGAATTTTATGACGCTGTCGCAGGCGCTGGAGATGGGGGAAGGGTAATTCGAGAGAAATGCATGTCCCCATTGAGGTGATGATGTGGCGTCGTTTCCGGCGTTCTTCGCTAAATCAACAAAGTAGCGCGTCGAATATGGATGCTCGATACTAACAAGGCGCAGTCTTGCTGAATTAAGAAGTGAACGATGATGCCGACCCAGGGTTGGCAATCGTGAGATTGCTCATTGCTCACATGAAATTCAGCAACAAATGTTGCTTCAGATCATTATCACATCTGCGACTTATCTATATAAGTTTACTGCTTTATGAGTGAGGAATTTGACTGGTTGGTATAAAACCCTCTCTACTAACCTCTTGCAATAATCAAAAAAAATCATTTTATAGGATTTTTCATCGTTCAAGTACGATTTTCTTGTAAATACAAATTAGGAATTTTCTCATCATCTATTCCTATTATCCCATCGCTTTACTTGAATTTACTTAGTTTTTTGAAAAATAAGGGTTTTTTGATATCTGACGATAATGATAATGATTATATCAGCGTGTGAAAATACGCTTTATTATATTTATTGAAACATCCTTATACATGTTGTCGTATTTTGTTGCTGTCACAGGATAATATCCTGTTAAATATTCATATGTAAAATCATTAGCTCGTAATGCCTAATTTTGTAAACGTATATATTTAACCTTCAGGTTTTTCACGTTAGTATTAATTCGCTGTCAGGAATACATGTAACTCAAGAAGATAGAGAGTTTATATTATCATTCTCTATGTGCATTTTTACTTCGAGGGTTATTTTCAGGATGGTTATCCAGTAACTTTTAATATAACGGAATGTATTATGAAAATTAGCAAAATTGCATCTGCTGTTGTTCTCACTATGGGTGTCGCCTCTTTCGCAGCTCAGGCCGATCAGGGAAGCGGCAAGGTCACCTTCTGGGGTTCGATTATTGATGCTCCATGCTCAATTAAAAATGGCTACGGCGATCAGCGTATCGAACTGGGTCAGATTTCCAATACGCATTTGGATAACGGCGGTATCTCTACTCCTCGTCCATTCAATATTGAGCTGGAAAACTGCTCCTTCGCCAAGGATTCAAACGGCGACCCGATGTATAACACTGTCACAGTCAACTTCAATGGCGGTAACGTCCCGAATGACATGAAAATGCTGGGTATTACCGGTACGGCTTCTGGCGCTGGTGTTCGAATCCAGGATTACTCTGGCACGGTAGTGACTTTAGATAAACCTACTGCAGGTCGTGTTCTTGGCGTTGGCAACAACACGCTGAACTTTAGCGCTTACCTGGAAAAAATTGCTTCAGTAACTAACGTTACTCCGGGTGATTTTGAAGCAGTAACTAACTTTACCCTGGCTTATCAATAAGTCTTAGCCTGTTCTCAAGTGGTTTTCTTCGGGCTGCGTTTGCAGCCCGATATTCAGGAGCACAGTCATGGTAAAAATTACACGTTTCCTGACATTAAGTTTTTTATTGGGCATATCTTCCGTCTCTGTGGCATCCGAACAGGGCAGGGGACTCGTCACAATGAATGGTCAAATTCAGGAATCAGCCTGCTCTATTCATACTGATGACACTTGGCAGGAAATCCCCTTTGGGGTAATTTCTTATAATGACCTTGACCAGGAAGGCAAAGCAATTATTAAACCTTTCGCTATACGTTTGGTGAACTGTTCACTGGAACGGAGTAACGGCGGGTTGTGGCAGAGCGTAAATATCACCTTTGGTGGGGAAACTGAAATATTTCGTCCTGATATATTTAAAGTTCATGGCGAAGCCCGCGGACTTGGGTTGCGTATTCACAGCCAGGTTGGCGATTTAGCGCGAGACGGTGTGCCGATGCCGGCCATCATGTTACAAAATGATAATAATGAACTGCGTTATTTATTATCGCTGGTGCGCGGCGGAAAATCGTTGTCGGAAGGTGACTGGTACGGAATTATTCGATTCATGGTGACCTATCAGTAACGGGAAATATTATTGATAAAAATGGATGAATCTGTCATCTACATTATTTCCGGGATTGACTCTTCCCATCGGTGAATTCTACCAGGCAATAAATGGATTTTAAAAAATGAAAAAAAGCAGACCACCAGCTTATTACCTGCGGCGTCTGGGTGTTTACATTGCCATTGCCATTTTTGGTTCTACATCACCGGTTGTGGCGGTAGAGTTTAATGTGGATATTCTGGATTCTGAGGACCGCGAAAATATCGATTTATCCCGCTTTTCTCGGGCCGGGTATATTATGCCCGGAACTTACACGCTCAGTATGCGTCTCAACGATCACGGTATTTCCGATCAGGATGTCACTTTCATTGAGAAAACGCGTGACGACCAATTGGTTGTAGAAGCCTGCCTTACGCCTGAACAAGTCAATTTGCTCGGGCTGCGTGAAGATGCGCTCAAAAAGATTCAGTGGCTTGACGGCGGTCGTTGTGCCGATTTCACCGCGCTTGAGGGGATGGTCTTACGCGGCGACCTTTCCGAATCCTCCTTGCAGATTTCCGTTCCTCAGGCGTGGCTTGAGTATCAGGATGCTTCCTGGTTGCCTATCTCCCGCTGGGAAGACGGGATCCCCGGTCTGCTGTTTGATTACAACCTCAACACTAACGTCACGTTTCCGCGACGCGGGAATCAGAGCCAAAGTGCCAGCGTCAGCGGGACCACCGGGGTGAACCTGGGCCCCTGGCGGTTACGCGGGGATTATCAGGGAAGTTATTACAACACCACCTGCCGCCCAAACAGCACCAACCGCGAATTTGAATGGAGCCGGTTTTACGCCTATCGCGCGCTACCTGTGATTATGTCAAAACTCACCGTCGGTGAAGATTACCTCTCTTCGGATCTTTTTGATTCGTGGCGCTACACCGGGTTATCTCTGGTCAGCGATGAAAGCCAGCTCCCGCCTAAATTGCGCGGCTATGCCCCTGAAGTTTCTGGAATTGCGCGGACGAACGCAAAGGTTACGATCACTCAGCAGGGGCGAGTGATCTATGAAAGTACCGTTGCGGCGGGGCCATTCCGTATTCAGGAGTTGAGCAGCGCGCTGACCGGCAGACTGGATGTGCGGGTTGAAGAGCAGGACGGTTCGGTTCAAACATTTTCCGTGGATACCGCTCAGGTTCCTTATCTGACGCGTCCCGGCCAGCTTCGTTACAAGCTGACCACCGGTCGCCCAAGGGATTATCGCCATAGTACTCAGGGGCCTTATTTTGCTACCGGTGAGCTCTCCTGGGGCCTGACGAATGCGTGGTCGCTGTATGGCGGCGGTATTTTCTCGCAGGACTATAACAGCCTGGCATTCGGGGCAGGGCGTGACATGAGCGTCTATGGCACCTTGTCCGCTGACGTTACCCATGCCAGCGCCCGCTTCCCTGGGGATAAAAATCGTCACGGAAGATCCTGGCGCCTCAGCTACTCCAAACGTTTTGATGAACTCAGTAGCGAAGTGACTTTTGCCGGCTATCGCTTCTCCGAGCGCGATTATCTCACCATGGGTGAATATTTAGATATGCGCTACCGGGAAGGTTATATCGGTAACAGTAAAGAGCTGTATACCATCCAGGCGACCAAGAATTTCGAGGATCTGCGCCTCTCCACCAGTATTAACTGGTCGCATCAGACTTACTGGAACCGCGCGGCGACCGATCGCTATAGCGTTTCGCTTAACAAATATTTCGACCTCGGCGACTGGCGGCATCTTTCGTTATCGCTTAACGCGGCGCGCAGTGAATTCAACGGACGCAAAGACGATAGTGCCTATATCTCCCTGACGATGCCTTTAGGTTCAGGCACGGCGGGTTACAACGGAAGCATCACGCGCGACCGCTATACGCAAAACGCCAGCTGGAGCGATCGCCTGGAAAATAATGATTATTACCGCATTAACGCCGGTAACAGCATGGGCGGTGGGCAAGGGATGCGTAGCCAGATGAGCGGCTATTACTCGCACCTTGGCAGCATGGCCGATGTCACCACCAACTTTAACTGGGCGCAAAGTCAGTACACCTCGTTTGGTCTCTCAGCCAGCGGCGGAATGACCGCAACGGCGGAAGGCGTGGCGTTGCACTCAGGTGGAGTGCAGGGCGGCACCCGGATGATGGTTAGCACCGATGGGGTAAGCGGGGTGCCGGTCGGTTATCAGGGTTATAGCAACGCCTTTGGTATTGCGGTGATTCCGGGGGTACCGAACTATTTCCGCACCAGTGCCGAAATCGATGTAAACCGCCTACCAGATGACGTTGAGACATCGGGCTCGCCAATTGCGGAGCTAGCGCTTACTGAAGGCGCCATCGGGTTCCGCCGTTTCGATGTGGTAAAGGGCGCGAAAGTGGTCGCTATCCTCAGCCAGGAAGATGGTCGTCATCCTCCTTTTGGCGCGACGGTGCATAACGCCAAAGAGCGCGAGCTGGGAATGGTCAGCGACGGCGGACTGGCCTGGTTGACCGGCGTGAATCCGGATGAACATTTAACCGTGCACTGGGGCGGTTCCGCCCGGTGTGAAGTCGTACTGCCGCGTGTCATCCCTGCACAGCAGTTGTTACTGCCATGCAAGCCGATATCTCGCGGCTGAGAAAGTGAATGGTGATGAAATGAAAGTAAATAAAACGGCGATGGCCATACTGCTGGGAACACTGACGTCAGGCTTACTGAATGATGCTACGGCTGCGATAGCGCTGGACAGAACACGGGCGATTTTTCCCGGTTCAGAGAAGAGCATTTCCCTGAATATCACTAACGATAGCACCTCAATGCCCTACCTGGCACAGGGATGGATTGAAGATGAGCAGGGGAAAAAAATAAGCGGTCCGTTGGTCGTGGTGCCACCGCTACAGCGTCTTGAGGCGAAGAGTAAAAGCGTAATGCGTATCAATGCGATGCCGGATGCGTCGTTATTACCTCAGGATAAAGAGAGCCTTTTTTATTTTAACGTGCGCGAAGTTCCGCCGAAAAGCGATCGGCCTAATGTGATGCAACTGGCGCTGCACACCAAAATAAAGTTGTTCTATAGGCCAAAAGCCATCCTGCCGGAGAAGTATAGCCGTTGGGATAACCAACTGGTGCTGCAGAAAGTCAACGGGGGATATCGGGTGGAGAATCCGACGCCTTATTACATGACGGTGATAGGTATTACACCCGCGCCGAATATGGCAGTGGCGAAAGGATTTCAGTCGGTCATGGTCGCGCCAAAATCGACGGTAATGGTGAACAGTTCGCACTTTACGACGCCGCACGTCACCACGATTAATGACTTCGGCGGTAAACCCACTTTGCCGTTTAGCTGCAACGGCAATGTCTGCCGTGCGGCAGCCAAACCCGCATCCTGATGGACGCTGGTGTAGGACACAGGAGATGCCTGATGAAACATGGATTCGGCCGCACTACCTTGATTCTGTGGCTATTAGCAGCCGGGGTCGGTTCTGTCGCTAGCGCCGCAAACTGGGACACCGACGGCCTCAACGGTGGGATTCGCGCCACGGGCACGCTGGTGGCGTCTCCATGCGTACTGTTGCCGGAATCGGCGGAGCAAGATATTGATTTGGGCAGTACTGTTGCCTGGGGGCTGGAGCGACCTGGTTCGGTCACCACGCCGGTCGCGATATATATCAAATTAGATCGCTGTCCAGGAGAGTATCAGTTTATGCGAGACCAGCAGTTAATGCGGGGTTCGCTGATGCTTAATGGGCAGTCCGCGGTAAGAATGACTATTTACGGAGAAGTGGATCCTACGGATGGTCGGTTCTTCAGGGTTCATGGAGGGGTTAAAGGGGTAGCGCTGAGATTGAGCGACCAGCGGGGTGAGCTCCTGCGTCCTGGTATGTCAAGCCGGCCGCAGATCCTGACCCCCGGGCGTAACGATCTGGTGTTTCAGGCGCAGCTGTGGCGTCTCCCTGCGCAGCTGATGGCCAACGAATGGCGCAGCGTCGTGAATGTCGGCCTGGAGTACGAATAATGAAAAGACACATAGCGCGAGCGCTAAGCCTGGTGGTTTTTCCCGTGCTGCTGCTGGTCAGTGTACCGGCCACGCATGCTGATACGGATGTTTACTTCACTGGCAACCTGGTGGCTGACCCGTGTGAACTGCACGTTGATTCAGAAGATCAGATTGTTGATTTTCGCAACATACCGTCGAAAACGTTTATCAAATATCACCTGAGTGAACGTGAGCGTTTCTCCATCATGCTCATCAACTGCGACCTCTCTCTGGGAAGCAGCGTAAAGGTCACGTTCATGGGGACAGAAGATGCCGATCAGCCAGGACTATTCGCCGTTACCGGTACGGCGGGCGGGATCGCCATCGCCATTGAGGATGCGGATGGTACTCCGGTGCTGCCCAATACCGCCATGCGTCCGGCAGCGCTGACAGCGGGTGATACCCATTTAAATTTTCAGGCTTTTGTCTCAGCACCGGTCCATAGCCGGGTACGTGAAGGAGACTTCGAATGCGTGACAACATTTCTGCTGGAGTACGACTAGAGGTAGCTCGTTATGAAGAAAACCGTCGTTTTGGCCGCGGTTGCAGCGTTATCGGTCAGTTCTTTGTTCCCTGTCGAGGCGGCATTAACGGTTAACCGTTCACGCGTGATCGTTAATGAAGGGGATAAAAGCGTCAGTATGAGCGTGACCAATCGTAATACTCAGGAGCCCTATCTGGCGCAGACCTGGATAGAGGATGAGTCAGAAAACAAAGTGACGAGTCCATTAATGGTTCTGCCACCGGTACAGCGCATCGAAGCCGGTTCCAAAAGCGCGGTGCGTGTTCAGGTGTTACCGGATATCGGTAAGCTGCCGAAAGACAGGGAGAGCGTGTTCTGGTTCAACCTGCGCGAAATTCCACCGCGCAGCGATAAGCCAAACGTCTTAACGCTGGCGCTACAGACCCGGCTGAAAATTTTCTGGCGTCCGGCATCTATAAAGGTCGATTCGAAATCCGATACTTTTCCCGGGATTCAGAACGTGACGCTGGCCAAAAATGGCAACAACTACACGCTGAATAACCCGACGCCGTATCACCTGACGTTTGTTGAAGGCCGCAGCGCCGTGAAGGGAAAGGGCAAGGAAGGATTTGAACCGGTGATGGTGGCGCCAAAGGCGCAGACGACACTGAGCGCAGGAGCAATGGAACTGGGGGCGACACCGGTGCTGGTGTTTGTTAATGATTACGGTAGCTTACGTTTGCTGCCATTCCAGTGCACTGGTTCCGTCTGCAAGGCGCAGCCGGTTATCACGCCTGAAAGCTGAGGGGGAGGCAGAACGTGAAAATAGGAAAGTTTGGGCGACGTGCCGCTCTGTGCTGCCTGATCGTTGCAGCGCCGTACAGCCTGGCATCAGACGGCGGGACAACCACGCTGACTATCAGCGGCAATATTGTCGAACCGGATTGTGTGATTAATAACAATCAGCAGATTGTGGTGAATTTTGGTGAGGTAATGACTACTCGGATTGATGGTGCGAACTACGAAACGCCGATTATCTATACATTGGAATGCAAAGACCTGATTCGTAACACGTTAAAAATTAATCTCAAAGGTAACGGCGCACCGTTTAATAGCCAGCTGTTTTCTACAGATGTAACGGGACTTGGGATTAAAGTATACGGCGCAAGTAAAACGACGATTGTTCCCAATACCGGGGTGCTGAGTTTTACCTATGCGGATAATAACCCTCCACCTCTGTATGCGGTTCCGGTCAAGCAGACCAACGCTTCGCTACCAGGCGGGGCATTTAACGGTTCCGCGACCATGGTGTTTAGCTATCAATGAGGATTATCTAATGCGTCCGCACTTTTACTCAACATCCTTTTCGTTGGCATCAGTCCGGCGATGGCCGCCAGTGACGCAGACGTCATCTTTAAAGGGATGCTGGTCAATCCGCCACCGTGCTCGATCGACAATGATAAAACCATTCATGTGCCGTTTGGCGATCGCCTGTCGATCAAAAAGGTCAGTGACGGTATCTACCGCAAAGAGGTGGCTTACAACCTGGTGTGCGACAGCACCGCAGGTAAAGACTGGAAACTGATGCTCAGCGTACGGGGAACTCTGGCGACCTTCGATACCACCGATCGTGCGACGGTTGCCACATCGATGGGGAATATAGGCAACCTTGGCGTGAAAATGCTGCGAGATGGCCAGCCGTTTACGTTTGATTCGCCGGTGGAAATCAGCCTTTCGGCGATGCCGAAAATCGAAGCGTTGTTGGTGCAAAGGCCGAATATTGAGCTGGCCGAAGGGCCGTTCGAAGCGACGGTGACACTGAAGGCGGAATATCTGTAACGGAATCCGTGGTTGAAATACGAGTTAACGCGGTAGGGGACTTATGGAAAAGAGAAAGTTGAAAAAATTGATGCTGACAGCAGGGATTGTTCTGGGCAATGCCCTGTTATGGTCTGAATCAGCTTTGGCAGCGAATTGTAATGCCTTTGGCAATCAGGGAGGGGGATGCCCGACCGTGCAGTCATTACAAGTCAATGGTAGTTCTGTGGCGGTTAACTGGGCCGCAGATATGAATGCGCAGACCTTTGCCTCAATAACCTCCTCGCAAGCAACAACGTGGGGTTTATATATGATTTATGGTTGGTCGACCTCAATGAATGGACATTGGTTCGGTGGAGGAACCAAAACACCACTGATGACGGTCACTAATACCGATCCTACGCGTGATGCTCTGGGTAATGTTACAACAGATCTTTGTACTACCAGTGCGTATCAATGTACGCATGACAGAATGGCCGCAAGGTTTTATCAGAAGTACGGTTTCTCAGGTACAACAAACGTAACACTGCCCTCAACGTGGCCAGCCCAGGCACCTCCGTGTCTTATTTTTGGCGCAATAAACCCCGGAACGGGCGATTTTTATACCGTCTATCGACCTGGGCTGGCAGAACCATGCAAACCTGGATTTCCTGGAACGGTTGATCCTGAACCGGATCCTGAATGGTGTGGCATGAGCACCAGCGCGCTCACTTTTGCTTTTGGTGATATGGCGCCGGCGGCGGTAGCGGGGCAGTCAATGACCAAAAGTGTCGTGATGGCCTGTAGCGATGCAGGTGTGAGCTATAGTTTATATCTGAGTAATGTTTCTACCACCGGCAGAAATAAAGTTGATTTGGGCCGAGGGGTCACCGCAACGGTGAGTGCTAATAATCAGGCGTTGCAAACAAATAGAACTTCTACAGGTAAAACAAATACGTTAAATATTACAGTAACCCTCAGTGGTACACCTACCAGTACAGGTTCAATTAGTGGCACTGGTATTTTGGCGGTTAATTATTTATAAAAACAAATATCTCCTGGTGATTAATTAGGGATAGGTTTTTATTCATCATCATTGCATCCTTCAGAACGCATTAATCAATGCTGTGAAGATATTGAAGAGCTTGCGATGAACTATTTTCTGGAGTTGAAAATACTATGATTAAATCAGGCGTTATCGCAATTATTATGATGGGATTTTTTTTAACTGGTTGTGTTCCTAAAAAAACACCATCACTGGTGACTTCACCTGAGGAAGCGGTTGCGCCGCAGACAAATTCTGAGGGGGAGGTCGATATGGTTCAGTGTGAAAAAGAATTAAGCGCGCTGGGAACGGTTAATCAACTCAGATATACCGAATTAAAAACTCGTTTTGAACGAGTTATGCACGGCGCTTCGGGATATACCAACGTTCGTAACGCAATAAATCCAGAAACGCGTCATGCCATTGATGCTTTGTATAAATTTCAGGCGGTAAAATTATGTTCAGAGATCCGTGGAGAAATGCTTAACAGTTTGGCCGTCAAACCAACAGGAGCGAGGGTCGAATGAGTCACCGGGCAAGGAATGCTTTAGTCTTCATTCTCGGTATCACGATGGTTCCTTGCGCGCAGGCGGATGTTTTGAATTATGCCCGGGACTGGACTCAGCGCGAAGAAGAAAATAAATCCGTAGCGCAACCTCAGGCACAGGAAGAAAAACGCCCTGCGTCGCGACCAACGTCAGAGACGCAGCAAAAATCGCCTGCTAAACAAAACATTAAAGTCAGACCTTCCACTGCGGGAAAAACAATAACGGTACCAGCGAAAAGTAGAACGGCTGAAGTGAAAGCTAAGAAAACGCCTGCACTTCCGTTGAACGATCCTCAAAAAGATGCCTGCGTAATGACGGGTGAGGGAATAAATAACGAAGGTAAGTCAGAAGTGTATTTTCCCAATGAACGTACATTAGGCCGGTGGTTGAAATCGTTGATCCAACATATTGCTGCCACCCCTTCAGAGAAAGAAGTAAAGGCTTTGTACCTGGTGCAGAAAGAAGAAATGAAACGCATTAGCGAAAATTTAGTGAATAATGAGCGTGAAATAGTGGGACTGAGAAATGCTGAAAAAGAACGCCTTTCACTGTTTAAGCGAGTAGAGCAACTGGAAGAAAGAAACGCGCAGTGGCAGCTGTTAACTCAGAAAATGCAAAAAAATCTGAAGGAGGCACAATACCCCCCTCTGCCTACGAGTGGACCTGAATTAGAGGATTTTGCGGCCGGAATGGCGATGGGTTTTGATATTATCGAATTGCTTGAACAACGAAGTGAGCAGGGGGTTCAGGTTGATCGGACATTGTTTCTGGCAGGGATAACGGAGACGCTACGCGGAGAGCGACGGCTGTCCCAGGAGGATTTCGAACAATACCTTAACGGGGCCAATCAACGTGTTGCTAACGCTGTTCAGAAAGCCCTTAAAGATAAGGAGGTACGCGATCGCGAGTGGTTGCAGAACTTTATTAAGCAGGAAGGTACGCTGGCCGCCGATAAGGAGGCGTGGTTCCGGGTTATTCATAGCGGTGAAGCGTTATTACCGGACAATGAGTTGGTAACTGAATTAACTATTTCGTTTACACGTCGTCTCACAGATGGAACGTTGATTGCTGATACCGATATTTCAGGTCTGGTACTGCAAGAAAAATTCACTAACCTGCCGTACTGGTTACAGATCGTTGTTGAAAAAACGCGCTTAAATGGCGAAGCTGAATTAGCAGTTAAAGTAAATGAATATGGCGATCCAAGTGAAAATGGTTCTTATGTAGAGCACTGGAGTATACGCGTAGTTAATCAACAGTTAATGTAAGTTTAACAATCAATAATTTACACTTCTTTTAATGAATTAATTACAGGTCCGATAGTTTTTATTAAATTGTATGCCTATTGTAAATTAAATACATGTTGGTGGATGTTATAAATGAATGCCAAAGGAGGTTCGCAATGGTATCTTTTGTCGAGAAAACATATTTACCAGTGTATATTGCAACTGAGAATGATTATTTCTCTACGGGACTTATATTCCTTTTGAAAGAATTGTTTGAAGAGGAATATCACGGGAGAATTATCATTTCAAAGGTTAAGGAACCTATGGCGGCCGATCTGGTTGTACAAATTCATTCACCGGGAGAGAAAGTATTCGACTGGGTGGGATGTAATGATTTTCAAACGCAAAATGAATATAAATTCATGATGTTGGGGAAGAAGTGGTTGAGCGTATATCCTCACAATGATCATTATGATCGGAATATTGTTTGTCCGGTCGTAAATTCTGTTATCACAATGAGAAGTTCGGTGGCTACTATTCGTAGAAAGTTATTTACATTATTTTTCGCTGACTTAATGTGCGGCCCTCCGGATTTTCGTAAACCAAATTGTGCCCGATGCCCTGGTCCCTATCAGTTGGCATGGAGAGAACAATTGATGTTAGGATATTTAAGTCAGGGGTTAGGGCATTACGACATCTCGCAAAAAATGGGCTGTACAATCAAAGCACTCAGTAGCTATCGACGTTCGATCATGCGCAAGCTCAATATAAAAAAATACAGTGACTTTGCTCAGTGGTTGGGAACGAAGTCCATCTCCGAAAAGTATTCTGAAGTCGTCAATCAATACGAACAGGAGCTTGATGATGAAGGCATCATATGGCAAACCAAAAAACTCGATGACGCAATCGTGGAGGTGGACGACAAACACCGCGTATTGCAGAGCATGAGGCGTCTGATGACGAGCCGTATGTATAGAAGCGGGTCTGAGGACGATATCTGGTTAACGACGCGTGAGATTGCAAATGAAATGGATACGAGTATTTACAGCATGCGCTACTTGCTATGCCAAATGGAAATAACGGGAGTCGTGATAAGTATTAAAACGGGCAAAGGCCGGAGTCATACACTGCGTTGGAAATTAGCTAGCTAGTTCTTAAAAGAATATTCAAAATGCTGTGTCATGCTAAATTGATAATAACGTCAATGTGTTATTCAAACTTCCTCTAAAATGATCGGCTAACTTCAATAATTTCAACGCCAGCCCTGGCCGGGAAAGGTTTTAACTGAGAATGACCGGTAGGTTTGCTGTTTACCTGATTCGTTTTGTTTCAGGAGGCTAACCGCAAACCTAACGGTCTCAGTTGTTCGGACAGTGAAGCGATGGGGGCTATACCCGCTCAATCCTTGCCGGCAACCCCTGACGCACCGCCGCGCCGGAGACCCAGTCAAGCCAGGTGTTGCTCACCTCTCGCGTGGGGTCCGCGAATCCCAGATCGTTAAGGTTAATACCTGATTTGACCTGCTCTGCGACAGGCATAGCCTTGCCGTCGAGGATGTGCCGCGCCGCGCCCATTTCGCGATGCCCGTAGCCGTGTTCAATCGCGATAACGCCGGGCATCACGCCACTTAACAGGCTAATGACGGCTTCAGCCTGGCCGCCGGGGGTGGAAATTCGTACGCGGTCGCCGTGCGCCAGGCCGTAGCGCTGGCCGTCCAGCGGATTCAGCGCCACCAGATTGGTCGGCTTAAGGTGATGCAGGCGCGGGATCACCGTCGAGGCGCTGGCCATAGTATTGGATTTAAACGAGATCAGCTTCAGCGGCCACTGCTGTCGCGGGAAAAGCGCTTCGACAGCGCGTCCGTCGGACAATCTGGCCGGATACCATGCCGGGCAGCCGCTGTATCGCTCGCCGGTGATGGCGTGGCGGTGGGCGGCAACCTCCGCGTTCCATATTTGCAGCGGTTTTTCCCACAATTGACCGACGCGATTCTCCGCTCGACCGCTTGTGTCCGGCGCGAAGCGCCCGCCGCGGGAGTAGACAAAGGCTACCCGGCTCACTTCGTCCGCTTTCAGGGTCTGGTTGATAACCGGCAGAATACGCTGCACCCCGGTCAGCGTCAGATCCTCGCTAATGGCTTCGGCAACCGGCGCGTTACCCAGAAACGCAATGTTCGCGGCCATGCGCAGGTAATAGTCCTCAGCCCGGTGGAGTGGATAGCGGTTACCCTGAGCATCGGTAATGGCGTTTTCGCCAAATCCTGGCAGATTAAGACGCTTCGCCACCGCAATGCAAAATGCTTCCATTGACGCTGGCTCACCGTCAGCGGTTTTTGCGGTGGCGGCAGGGACGACCGGCCAGCGGGCGGTGGTGGCCTTACTGGCGACGCCGGCCCACGGCGCGCTGAATCCCCAGCTTTCGAAATTATGCGTATCCGGAACGATATAGTCGGCCAGGGCGGTAGTTTCATTCATAAAGGCGTCAATGGCGATAAACAGCGGCAGCCGCTGCGGATCCTTTAGCTTTTCTTCCGCAACCGCGCGTAGCCCGGGCACGCCGTACAGCGGGTTGGTCATATTGGAAATCCACGCTTTCAGCGGATAGGGATAGCCTTCGAGCGCCGAGGTCAGCAGCTCGGTCAGCTGTCCGGCGACGAACGGATACCACGGGGCTCTGGCCGGGTAGGGGGAGACGCCCGCCGCCGCCTTGCTGCGATACTCTTCGGAGGATTCATACGCGGTTTTGCTGCGCGCGATGCTGAGCCCTTTCGGCTTCACTTTACCGGCAAAGCTCTCCAGGTTGTAACGCGGGCCGTCTGTCGCGCCGTTGAATTTGCCGCCGCCGACAAACACGCCGCCTTCCAGGCTGAGATTACCGATTAGCGCATTAAGCATCATGACCGCCCAGGCGCTGTAAAATCCGTTGCCGGCCATCATGCCGCCGTGGGTAATGACCGCGGCTTTACGACCATGACGGGTAAAGGCATCCGCCAGCGCCGCGATCTTATCTTCCGCGACGCCGCACTGCTGGCTGTACTGTGCCAGGGTGAGCTTTTCAGCGGACTCTTTCAGCAGCTGGAAGCCGCTTTTGACCGTCACGCTGAGCCCGTCCGGCAGGGTTAGCTGGCGCGTTACAAAGAGCGCGCCGCGCAGGCAGCCGCTGGCGGCGACAACGTCACCGCTTTCGTTAACCACCACCGGTTCACTGGCGCCCTCCGCATTCAGGTGAGCAAGGGTTAAATGCTGTCCGGCCAGCTCCGGCTGGTCATCGGTGATGACCAGGTGGGTCGCATTGGTCCAGCTCTTTTCGGCGGCCTGCCGCATCGCCTGCGCGCCCGGTAGCGCCAGGTAATCGGCGTTGTAGCGCCGGTTTTCGATAATCCAGCGAATCATCGCCATTGCCAGCGCCGAATCGCTCCCGGGGATCACCGGCAGCCAGTGCCCGCGATCGTCTGCCATCACCGTGGTGAGCGGCAGCGCCGGCGCGACCACCACATACTGAAAGTCATTGCGCAGGCGGGCGCTGGCGAGCTGCCTGGCCTGGCGTTTAAAGGGGTTGCCTGACTGGGCGGGCGACGTTCCCATAAACAGGGCGAACTCAACGTTATCCCAGTCGGGCTTCACGTGCGGGTTTTTATCCAGATCGCCCATTAAGGCGCCGGAGCCCGCGCGATAGGCCAGCCCGCAGTAGGAACCATGTGCGCCGAAGTTTTTACTGCCGAAGCTGTTCAGCGCAAAACGGCGTAAAAAGGTATCGCGCCCGTCGTCGCTGGTGTTGGTGACCAGTAGCTGGTTGGTTTTTGGGCCGAATCCCGGATGCCGTGGGTCAACGGGGGCGATCGGATCGTGAATCGCGCGCAGACCATCAACGTGCCCCTCGCCAAACAGATCGCCGCCTTCAACCACCTCTTTCACCAGTTGTTCAAAGCTGATGCGCTGCCATTTCCCTTCGCCGCGTTTACCCGCGCGCTTCATCGGCTCAAGGAGCCGCAGCGGGCTATAGAGTCCCTCGAGCTGCGTGGCGCCGCGCGCGCAGGCGGTAGAGCGGGCATCAAGTCCGCTTTCACCCGCCAGCTGCGCCATGGCGGTTGAAAAAGGAATAGAAGAGTCGAGGTGGTGCTCATGAGAAAGCGGGTGGTAAGGGTTGCCGGCAATGCGCAGTACCTGGCCTTTCTCGCTATCCACCCGCACCCGAACGCCGCACTGCGTCCAGCAGCCAAAACATTGGGTCATCGAGATAACCTGCCGGGGATTTTGTTGCCAGCCGGTATTTACATTGGCTTCCGGGATCAGCGCATTAGCGAAAATACGATCGCGGGTCACTTTACCGGAGGTACCGCTGAGCAGGCCGTCAAGGGCGCGCTTTGCCACCTCGCGATAGCTCAGGGCGAAAGACGCCAGACCGCCTGCGGCGAGGCCGACTTTGAGCCACTGACGACGGGTTAAATTAGCCATGTTGCCTTCTCCTTGCGAGTCCGTTTACGGTTTCACGGACAATAATGAGCAGCGCAATCCACAGGCCGAATGTGCCAAGGATAGCGAGCCAGCCGTCGGTACCGACCGGCAGGGTATAGGGATTAAACTGGGCATTAAATTTGGGGATGGTTTGCCCCTGAATCAGCAGCGTCCAGCGCATCAGCCAGCTCAGCGCCATGGCGCTGACGGTCAGCAGGGCGCGAACGGGCAGCGTCAGTGGATAACGCAGGGCAAGCGCGCAAAAGATCAATGAAATAAGCCAGCATGCCAGCCAGCCGATCGCGTAATGACGAGCTGAAGGCGAAATGACCAGCCACTGACGAATAGCCGAGCCGGAAAGGGTATCACCGCTGACCCAGATCGCCACGATGACGGCCAGCAGCATAAGCGCCGAGAGCTGCCATATCGCCAACTGCCTTTGGCATTGAAAATCATTGCGTACCGCGACAATCAGCAGGGCGAAAAAGGTTTGCAGCGCACTAAAGAACATCGCCAGCACAAAGGCGTAGCTGAACCAGACCGGGCGGGCCTGAACCACGGAGACTTCGCGTCCGGTGTAAAGCAGCAGCCCCGTCGCGGTAAGCGCGCTGGCCAGCGCCAGCCATTTTGTGACACTGTCACTTTTCTTGCGCAGCAGACCTAACTGCCGTACCGCAAACCACAGGCCCAGAAAGAGGGTGAATAGCGGCAGAAACAGCGCCCCCCAGGGCATCCACGACCAGGGCGTGGGATAGGCGTAAAAGTGCCAGAAGCGGGCGGTTTGATGCAGGTCCGCCGTCAGCGCCAGCGGCGCGGTACTCGCGCAGGTCAGAGCAATCAGCAGCGTCAGCCGTTCCAGCTTCGCATCGTGTCTTTTGCGCCAGTGAAGCAGGCAGCCAAACAGCGCCGCGCAGGCGGCAATGCCGATGAAAAAGAAATACTGCACCGCCCACGGTAGCCAGCTCACCTCCTGCGGACGGGCCAGCACTTCCTCAATGATCATGGTTTGGCTCATTCATACCTCCTGCCAGAGCGCGGGTTGGGCATGTCCCATCAGCGGGGTAACAAACGCCTCGTCCAGTCCGAGATAGAAAACGTGGGGGACGGTACCGTTTTCCGGCTTCAGCACCTTGATGGCGTCATGGTGCAGGGCGAGCGTCTGCGAGATACGGCTTTGACGGTCCTGGATATCGCCGACGATCCGCGCGCCGCCGACGCAGGACTCGACGCAGGCGGGGAGCAGACCGGCTTCCAGGCGATGAACGCAGAAGGTGCACTTATCGGCGGTCTGTGTCTCATGGTTGATAAAACGCGCGTCATAGGGGCAGGCCTGGACGCAGTAGGCGCAGCCGACACAGCGGGTGTTATCCACCACCACAATGCCATCCTGGCGCTGAAAGGTGGCCTGCACCGGGCAGACCGGCACGCAGGGCGGGTTATCACAATGGTTGCACAGCCGCGGTAGCAGGACGTTGGTGACCCGATCGCCCAACTGCACCTGATACTGATTGACGTGAGTACGAAACGCCCCCTGCGGCGTCTGATTTTCGATTGCGCAACTGACGGTGCAGGCCTGGCAGCCGATGCAGCGTCGCAGGTCAACCAGCATGGCATAGCGATGACCGGAGGCGCCTTCGCGGCGGGCCGGCGAAAAGGGAAATTTCGCCTCCGCCAGCGGCACCAGAGACGCGCCGGCGGTGAGAACGCCCAGCTGCGCCAGAAACTGTCGTTTACTGCTGTCCATATTTTTCCCTCGCGCAGCAATAACGAAACATTTGTCACGTCATTGTTTTGCATTTGATGAATAAACAATGTTGATGATTTACAGTGTAAAAATCGCGGCGGGGTCAGCTCTATTGTGGTTAACCACATACCCGGCGGGTTGTTGATCTAAAACAACATAATGAACAGGGATAATCGGGTGAGAGCGAAAAATGTGCAGCGTCTGGCGCTGCTGGTGACGGCGCTCCTGCTGAACAGCAGCGGGTGGGCGGCGTCGTGGAATATCGGCGTTCTGGCCATGCGCGGCGAGGTCTTAACCCGCAGCCACTGGCAGCCGCTGGAGGTGATGCTCAATCAGCAGCTAACGGATCAGCAGTTTCATATTCAGCCGCTCGATCTGCAACAGATGCAGGAGGCGGTCAATAACGGCACGGTGCAGTTTGTGGTGACCAATCCGGCGCAGTTTGTCCAGCTGAATAGTCATTCTTCGCTGCGCTGGCTGGCCTCTTTGCGCTCTTCACTCGGGACAAGCAACGTTATCGGCAGCGTCATTTTGACTCGTCGCGACAGCGGTATTTCGTCGCCGGCCGACCTGATCGGCAAAACGGTAGGGGCCATCGATCCTCAGGCCTTCGGCGGCTATTTATTGGGATACAAGGCGCTGAGCGATGCCGGGCTGCGGCCGGAACGCGATCTGCATCTGCGTTTTAGCGGATTCCCCGCGGATGCGCTGATCTATCTGCTGCGTGAACGGGCAGTACAGGCGGCGATTGTTCCGGTGTGCCTGCTGGAAAAAATGGCTGATGAGGGACTGGTAAATAAAGCCGATTTTACCGCGGTCATCGAGGGGCCGGCGGCGATACCTTGTTTAACCAGTACCCCGCTGTATCCCGACTGGTCGTTTGCCGCGCTGCCGGCGGTGAGCGACGCGCTGGCGGATCGCGTGACCCGCGCCTTGCTCAATGCCCCGGATAACGCCGTCTTTCACTGGGGCGCGCCCGCTTCGACCCGTCAGGTGGAAGCGTTGCTGAGCGAAGTTCAACAGCACCCTCAGCAGCGACGGCTGTGGCTGGAGGTGAAAAACTGGCTTATCCAGCACCGGTTAATCATGGGCGGCATCGGGCTGGCGCTGCTGTTGCTGACGCTGAATTATATCTGGGTGATGCTGCTGGTGCGGCGGCGCGGCAGGCAGCTTGAACGCAACGCTATCCGGCTGCGCGAGCAGGAGCTGGCGCTGCAAACGGCAAGACAGATGAGCGTATTGGGTGAGATGACCTCAGGCTTTGCCCATGAGTTAAATCAGCCGCTTTCGGCCATCCGCCACTATGCGCAGGGTTGTACGATCCGTTTGCAGAAACAGGATCCGCAGCATCCCTTACTGCCCGCGCTGGGCCACATCGATCAACAGGCTCAGCGCGGGGCGGAAACGCTGCGCAATCTGCGCCATTGGGTCAGCCAGGCGCACGGGGAGCCAGGACGAGCGGAGAACTGGGAACGTATCAGCGTTCGTCAGGCTATTGACCATGTCTGGCAGTGGCTGCGAATGCCGCAGCAGTTTCCCGGGCTGTTGCTCAACAGCGATGTCGATCGCCCGTTAACGCTCGTCTTACCGCCGGTTCTGCTTGAACAGGTGCTGGCGAATCTGATCCTCAATGCGGCGCAGGCCGGGGCGAAGATGCTGTGGATTGATGCCGTTCGCGATGCCGGAGGCGTGAAGATCGTCCTGCAGGATAACGGCGGTGGTATCGCCGGGGCGCAGCTTGCTCAGGCATTCCAGCCGTTTGTGACCAGTCGACAAGAGGGGATGGGGCTTGGGCTGGTTATCTGTCAGCGGCTGGTCCGCTATGTCCGGGGGGAAATAAGCCTGGCAAATCAAACGGCGCCCGATGGACGGCCCGGTGTCACCGTGGAACTGACATTCATGCAACAAGGAGCGCGGAGCGGCAATGGCGATAATTCATCTACTGGATGACGACCTGGCGGTGACCCAGGCATGTGCTTTTTTACTGGAAAGCCTGGGTTACGAGGTAATATGCTGGGCAGAGGGGAACGTCTTCCTCGCGCAGGCCGATCTCTTCCGGACCGGCGTTGTCCTGCTGGATATGCGGATGCCGGCGCTGGACGGTCAGGCAGTACATGAGGCGCTGCGTCAGCGCGGCAGCACCCTGGCGGTGGTTTTTCTGACCGGACATGGCGACGTACCTATGGCGGTAGAACAGATGAAACGCGGCGCGGTGGATTTTCTGCAAAAGCCGGTGTCGGTGAAGCCGCTACAAACGGCGCTGGAACACGGCCTGGCGGCCTCAGGCGAGCGGTTTGCGCGGCAAAAGAACGTGGACTGCTATCAGCAGCTAACGCCCAAAGAGCGGGAGCTTGCGCTGCTGGTGGTGAAAGGGCTGATGAATCGGGAGATTGCGGAGATAATGAACATTGCCGTACGCACGGTGGAGGTCCATCGGGCGAGGGTGATGGAAAAGATGCAGGCGGGGAGTCTGGCGGAGTTAGTCAGCATCTTACAGCCGGTTATCGCGTGATTTTAATGATTCCGATGAATGAAGCGTGGCGAGCTCCCGGCGGGAACAAAAAACGGCGGTTAATATCAGAACACAAAAATTGGTAGGGAAGATGGAGATGAATGCAATTGCAAATGATATTTATTTTCATTAGTGTTTGCATTCCGTAAGCTACTGTAAAGAAAAATTACATGTCTACCGCATCCCTGAAGCAGGCCGCGCGCCTCGCGCTGGTCATTTCGTTTTCCCTGCATGCTCTCTCCGCCTCGGCTAAGGATTTCACCGAGCGGGACTTCCGCGCTCAGGCTCTCGGCCACGGCGTTTACGAGCTGGCCTATGATAACGGCCAGAAGACGCTCTACGCCGCCTCCGCGCCCTCGTTTGATAAAGATAAAACCGCGGGACTGGTCTTTCGACTGGCGGCGGATTCTCTGCGGATTGATGAGAAAATCGTTACCGAACGCCGCGCCTTCGCGCTCTCCCTGGATGAAGAAAATCACATCCTGTATTTGGGTAACGCGCTGGATGGCTCGCTAACGCTTCTGGATACGCTGACCAATAAGGTGATTAACACTATTCAGCTCAGCGATGATTTAGATCCTGCGAAACAGGCCCACGTCCGCGAAGTGGTGCTGGATAAACTAAACCAGCGTTTGTATGTGTCAGGGATCGGGCGCAAAGGCCAGGGCCTGCTCTGGGTGGTCAATACCCGCAAGCAGCAGCTGATTGACACGCTGAACAACATCGACCCCGTAGGGTTTGCCGTTGATGCATCGGGCGAAAAAGTCTATGCGGTCACCGGCAACGGGGAGTTGGCTACCCTGGACGGCAAAACGTCGACGTTAATTTCCCGCGTGAAGGTCGATCCGGCTGACGCTGAGCACTATTTCCTCAATATCGCCCTGAACAGCGCCGCCGGAGTCGGATATATCGCCGATACCAACACCCGCGATGTGCTGGTGGTGCGGCTGGACTCCGGCAAGCTGGTCGATCGTATCGCTTCGCCAAACTCGGTCGCTGTGCTCTATAACGCCAAGCGCGAAGAAATCTACGTGACCCATCGCAACGATCGCTCGATTAGCGTCATCGATGCGCGAACCCATCGTCTCAAGCACACCCTCAAAACGGCGGCGATGCCCAACAGCCTGGTCCTTTCTGCGGATGGCGGAACGCTTTACGCCAGCGTCAAACAGGACGAAAAAAGCGATCGGCCTGACTACGTTCTCAAGATCGATCTCACTCAATTCTAAGGACTTTTTGTGGCGATGAAGACACGCATAGACGTGGCGATGGCGCTCGCCTTCGTCAATCTGCCCGCAGCAGCCTACGCCGCTGATGGCGCAGGGATAAATGAAGAACAGATGGTAGTGACCGCCACGGGATTCAGCCAGGAGAGGCGCGAGGCGCCGGCGACGATCTCGGTGCTCGATGAGAAGGCGCTGAATACCCGTTCCAATCAGAACGTCACGGAAGCGTTGCGCGAGATGCCGGGCGTGCTGGTGGGCAACGGCCACGGCAGCCTGGCGACCGGCGATGTACAGATGCGCGGTATGGATTCGACCTATACCTCGTTTATGGTGAACGGTATCAAGCAGTCTACCCGCGAATCGCGACCTTATGGGCATCACATTGGGTCTGAAGCCGCTTTTATGCCGCCGCTGGCCGCCATTGAGCGGGTGGAGGTGATTCGCGGGCCTATGTCATCGCTGTACGGCTCTGACGCTATCGGCGGTGTGGTCAACGTCATCACCAAAAAGGCGTATAACCTCGAAAAATGGACGGGGGTGCTGGAGGATAATTACTTCCTGCAGGAGAAAAGCGAATACGGCAATACTAACCAGACAAACGCCTTCTTTATGGGGCCCGTCGTACCGGGCAAACTCGGCGTCAGCGTGGGGGCTGACTATCTTGACCGTCGCGATGATGACAGCCCGACCCAAGAACGTTTTGTTAAGCATCAGGCGGGGAATCTGGACGCCACAATTTCTCTTTCGCCAACCGATACCCAGCTCTGGGATCTGAACGCCTCCAAAGGCAATCAGGAGAAAACCCATAACGATAAAGCGTGGTACTGGGGCTTTGACCGCGATGCGGTCTCGCTGTCACAGCATGCCTGGTACGGTGATGACCTGGTGGAGGTGAAGAACTTTATCAGCTACGAAAAGGCCCGTACGGAGTACCGCGTGCCCGGCATGGACTCGCAGTTTATCAAGCAGAATAATTTTGAGGCCAATAGCGCGAACACCTTTACGCTGGCCGATCACAAGCTGACGCTAGGCGTAAACTTCACGCGCAATGAGCTGAATGACACCTTTGGTATTGCGGACAAGCAGGCGCCCGGCGTCACCCCGGTGAGTAAAATCACCCGTCACGGCTGGGCGGTTTTTGCTGAAGACGCGTGGATGATTGTACCGGACTTCACGTTGACCACCTCTGCGCGCCTGGATCATGACAGCTATTTTGGCTATCACGTTACGCCTAAGCTCTACGGCAACTGGACCATTGACGAAAGCTGGGCGCTGAAAGGTGGCGTATCCGCCGGCTATAAAAAACCGGACCTGCGCCAGAACAACGCCGGCTTTACCAGCGTCTACGGCGCTTATCCCTATTCTGAGATTGGTATCGGCAACGACGATCTCAAACCGGAGCAGAGCATCAACACCGAGCTGGGCGTGTACTGGCAGCAGGATGCGCTGGCGCTCGACGCCACGCTTTTTCATACCAAATTTAAAGACAAAATCAGCGACCATACCATCTGTACCGCCTCGGCTACCCGGCAATGCCAATACAACGGCTATACCGCGGATAGCGTGTCGCAATACATTAACGTCGGGGATGCGGAGATCTACGGACTGGAGCTGAACGGCGACTGGCAGGTGACCGCAGCGCTGAAAGCGAACGCCAACTATACCTATACCCACAGTGAACAAAAAAGCGGTGAGTATAAGGGTTATGCGCTAAGCGATTTCCCCAGCAGTATGGCCAACGTTTCGCTGACGTGGAACACCGCTTCCGATCTTGAACTGTGGACCAAGGCGAGCTGGCGCAGCAGATCGCCGGATATCGGCAAGTCCAGCTCAACGGATGCCTATGCGCTGGTAGATCTAGGCGTGCGTTATCGCCTGAGTAAGCACGTCACGCTGATGAGCGGTATCTACAATCTGTTTGATGTGAACCCGGTTTACACTACCGCTTACCGGCAGAAGGCGATGCTGGAAGGGCGACGCTATAATTTCGGCGGCCGCGTGGAGTTCTGAAAATCGTGCAGGGGCCGAATAGCCCCTGCGATAAAATGCAAAAAAAAGCTCTCAGGGCCTGAAGTCCAGAACCACATGACTGAATGTCTGATAGGTTTTTTCATCTGGCGCGGGCGGAATTTTGGCTTCTTTCAGCGCGGACATTACCGCCGCGCATAACGCCGGATCGCCGCTCTCGACCGCTGGATTATGCACCGTCCCGTCACGCTGTAGCGTTAAGCGCACCGAGCATTTTTGCCCCTGCCAGGACGCCGGCTGGTCTATTTTCGCGAAGATAGCCCTCTGGACCTGCGTCAGATAGCGTGAGACGTTGGCCTGCGGTGATTGATCTGAACCCGTTTGATAATCGCGAAACATCTTATCCACTTCTGCCGATACCTTCGCGTCTTCGGCGCTATCCGGTGCAGAAGCACTACCCGAGCAGGCGGAAAGAAGTAAAGAGAGAGTGCAAATGAGCACCGGGCGGATTTTCACGGACATGGTAATGCCTCCTTGCTGGTGATGATGCGTTTCTGACGCGAGACGGTTATCCTCTGTTATTCCGCGATATTATTCAAACGCCGATCGCCTGGTATGCGCTTTAAAGTGACACTGTCACTCATTCTTTGCCTTCGCCGCGGGCGGCTACGCCATCCAGTCGCGGATAATGTCTCCGTATAGCTGCTCAGCCTCCTCCAGCCGGCTGAGCAGGCAGTACTCGTCGGTCTGATGGGCCATAGACGGCTCGCCGGGACCGAGAATAATACAGGGTGGATCGGCCAATGCAGGCAGCAGCAGCGAGGCGTCGGTAAAGTAGGGCACCACGCGCGGTTCAATCGGCTTAGCGTGCAGCGGCTGGCAGCGCTGATAAACCTGCTTAATCCACGCATGATCCTCCCGGCTCAGTACGGCGGGCAGGTCGACCAGCGTGGATACCGTGACGCTTTCGCCAAGCAGCGTGGTCAAGCGCTGCCGGATAGTGGCGTGCTGTAAATTGGGCGCGCTGCGGATATCGACATCAAAACGCGTGCGGTCCGGCACGGAATTAATATTGAGTCCGCCTTCGATGCGTCCGACGTTGAGGGTGGGCTGCTTCATCAGCGGGTGCGCCGCGCCAGGGGAAAAATGCTGAATCTTACCCAGCGCATCCGCCGCAAGATAGATAGCATTTATCCCCAGCTCCGGCATCGCGCCGTGGGCGGTTTTTCCCCGCGTTTCGCAGCGTAGCCAGAGCGCGCCTTTATGGCCGATCGCCGGATAGTTGGCGGTGGGCTCACCGACGATCAGCGCGCCCACGTCCGGCAACGTCGCGGAGGCGATCAGCGCCCGTGCGCCGTCGCAGCCGGTCTCTTCTCCGCCGGTAATCAGCAATACCGCGCCGCGTCCGGCGAGGATCGTTTCCCGCTGATGAACGCAGGCGACGGCAAACGCCGCTATCGCCGCTTTCATATCGCTGGACCCGCGGCCATAAAGACGCCCGTCTTCTATCTGCGAGCCGAAAGGATCGTACTGCCACCGGGCATTTCCCAGCGGCACGGTATCCAGATGACCGGTAAAGGCCAGCGGTTTACCGGTCTTCGCCCCGGGCAGCCTGGCGATAAGATTGCAGCGTCCCTCGCCGAACGACGACAGCGAAACCGCAAAACCGCGATCGTTAAGCCAGTCGGCGAAGAACCGCATGCAGTCTGCTTCGCTGCCCGGTGGGTTGATGGTGTTAAAGCCCAGCAGCTGCCGGGCGAGCTCAAGGGTGGCGGCCATCAGCGACGTTCCGTCAGCCAGTCAAGGCAGTTAATCCACAGCTGGCGATAGCCGGGCCATTGAGCAAACTCTTCCGGCAGCCAGTGTGCCGACATATCGCTGGTCCACACCAGCGAGCGACCCTGTTGATACTCGCGAATGGCCAGCAGCGGATGACCGGTACCGGCGACCGTCGCCAGCAGTTTGCCTTCCGGATGCATTTCTACTTCGTTATAGCCCAGCAGCCACGGCCATTCGCCCGGAATATCGTTGAACAGGGCGTGGGATTCCGTCACTTCGGCATAGCAACCCTCCGGGGTTTCAATGCGATCGTCCCACGCCAGACAGCGGACCGGCAGAACTTTCTCCACCGCGGTATGGCGATAGCGCGCGCCGCCGTTAATCCCCTGGAAGCTGTAATAGCCGCCAATCATCATCAGCGAGCCGCCGCCGGCCACGTAGTCATGCAGCAGCGTCAGACGGTTGGCGGTTCGGCGGCTTTTCAGCCAGGTGTCCGGATGCAGCAGCAGCGTATTGGCGCCAATATCCGAAAGAATAATCGCATCCCACTGCTGCAGCGCTTCCAGCGTCAGCGGAAAGTCTGTCGCCGCCGCGTGGGCGGGCATATAGGTAATGGCGTAGGCACTGTCCGCGAGCGCGGCCAGAAAATCCGTTGCGCCGGTGTGCCAGGTGGCGGTGGCAAACTGGTCGAAGCCTTTAACGTGCATTGAGGTGCTGGTCCAGGATTCACCGACCAGTAAGATTTTTTTCTGCATTATGACTTTCCTTTTATCCGCCAAAGACCCGTTGGGGATTTCCAATCATCAAGGTTTCAAGCTGTTCGCCGCTGACGCCGTGGCGCCGCAGGCGGGGAACAAAATGCTTGAGTATGTAGCCGTAACCGTGGCCGCCGTAGCGGGTGAGCATGGTTTTCAGGAAGACGTCCTGCGACAGCAGTATTTGCTGGATATAGCCGTCGTCAATCAGTTCGCGAATCGCGCGGGCGTTCTCCTCGTCGGAGGGCGACTGCGCCGACTCGTCGGCGTAGTAATAGCTCATGCCGATCATGTCGTATTCGAGAAACGCCCCGCGCTGCGCCAGCTCCCGCTGGTAGCGCTTATCGGCAAAGCTGGGATTCATATGGCACAGGACGGTATGGCGTAAATCGGCGCCTTCCTGTTCGAGAATATCCAGCACCCGATGGCCCAGCCGCTCCCAGCCGGGCAGATGGACCTCGATCGGCACGCCGGTCGCGGCGCTGGCCCGGCCCGCAGCGCGCAGCGATTTCTCCTCATCCGGGGTAAAGCGGCTCGAGATCCCGATTTCGCCGATGAGCCCGGCGAGTACCTCCGGTTTCTCCTCCGCGCCGCCCAGATCGTAAATCAGCCGTTCGGTCAGCTGTTCGACGCTGCTGGTTCTTACCCACTCGGGGTGCGAAGGTTCCAGATAGAGGCCGGTGCCCATAATAATGTTCAGACCGGTCAGGCGCGCGATACGTGCCAGCGCTTTGGGATCGCGGCCGATACCGATATTGGTCGGGTCGACCACCGTTTCTCCGCCAAGGGCGCGATATTTCGTCAGCTCTTCAATCGCGACGTCGACGTCAAACAGCTGGCAGTTATCGCGGCTCATCAGCGGATTCAGCGACAGTTCGCCGAGGTTTTCCATTTTCACCGGCATTTCGGCAAGATGGCGATCGCTACAGCAGCAGGGCGGTACCCATTTGCCGGAGGCATCCAGCAGTATATGCTCATGCATCAGGGTAACCCCCATTTCGCTAATCGGCAGCGGGCCAAGCACCGTCATCACGTAACCGCTGCTGACGCCAAGCGGCAGCGGGGTGGGGTGGCGAAAAATTGATCCTTTCATCAGCTATCCTTTTGCCGCGGAGCGCGTGGGGTTGAGAATGCGGGTGTTCAGCCAGATCGCCAGCAGGATAATGGTGCCGGTGGCTATCTGGGTGTAAAACGGCGAAATATGCGACAGGATCAGCCCGTTCTGAATGACCGCAATCGACAGCGCGCCCAGCAGCGTACCGATAATGGTACCGAAGCCGCCAAACAGGCTGGTACTGCCAAGCACAACGGCAGCAATAACCTGCAGTTCAAAGCCTTCGCCCTGGTTGGAGGAGCCGCTGCCGAGGCGCGCGGTAATGATCATCCCCGCCAGCGCGGCGGCCATCCCGCTGATGATATAGACCTTCATGGTGACCGCTTTGGTATTAATGCCGCTGCGTCGCGCGCCTTCGGCGTTAGCGCCGATAGCGGTCACGTAGCGGCCAAAGCGCATATGATTGAGAACAATATGCCCGATAACCAGAATCATAATGCCGATCAGCGCGGGCATGGGGATACCGACTACCCACGCGCGTCCTATAAAGGTAAACAGGCTGTCAGCCGGAACCGGAATCGAGTAGCCCTGGGTGACCAGCAGCGCGATGCCGCGAACCACGGCCAGGGTGGCGAGGGTGACGATAAACGCCGGAATGCCTTCATAGGCGATAAAGAAGCCGTTGATGGCGCCTACCAATCCGCCGAGCAGCAGGCCGCCGAGCAGAACCACCGGCCACGGCAGCCCCCAGTTATTCAGGGCGATAGCGGAAAGCGCGCCGACCAGCGCGAGGGTGGAGCCCACCGACAGATCGATACCGCCGGTGGTAATGACCAGGGTCATCGCCGTCGCGACAATCAGCAGCGGGGCGCTCTGACGGATGATGTTGAGCCAGTTGGTGCCGGTGAGAAAGTTGCTGGTGATCAGCGAAAACACCACGCAGCAGAAGACGAAAAATAGCGCGATGCTGACCACGCCGGAGTGGTTATGCAGCAGGCGGCGCGGCAGCGAATGCTGGATCATGCGGGAGCTGCTTAAGTTCATGATACTCATCCTGTTACCTCAATGTGCAGCCGCAGAGCGGGCGGTGAATTTTTCGCCCACAATCAGGTTAACGATATCGCTCAGGCTGGTGTCGGCCACCCGTCTGTCGGCGACGTTGGTACCTTCATACATCACCATGATCCGGTCACAGACCAGGAACAGGTCCTGCAGGCGGTGGGTAATCAGAATCACGCTCACCCCGCGAGCGGAAACGCGGCGAATAAGCTCCAGCACCGCTTCGACTTCCGCGACGGCCAGCGCGGCGGTGGGTTCATCCATAATCAGCACCTTCGGGTCAAAGGCCGCCGCGCGGGCGATGGCAATGGCCTGGCGCTGGCCGCCGGAGAGATTTCGCACCAGCAGCCGGGTATCGGGAATGGAGATCCCGAGCCCTTTTAGCATCTCCCTGGCATCGGCGTGCATTCTTGCCTCATCGAGGAAGGGGATACCGAGGAGTGATTTCATCGGCTCGCGGCCCATAAACAGATTGCCCGCGACGTCGACCGTGTCGCAGAGCGACAGATCCTGATACACCATCTCGATATGGCAGCGGCGCGAATCGGCCGGATTAGTAAACTGCTGCTGTTCACCGTCGATACGAATCGTGCCGCTGGAGGGGATCACCGCGCCAGAGAGCACTTTGGTCAGGGTCGATTTCCCCGCGCCGTTATCGCCCACTAAGCCCAGCACCTCGCCCGGAGCCAGCTCAAGGTTGACTCCGCGCAATGAACGTATCGACCCGTAGGTCTTGGTGATATTGATCATCTCCACCCTTGGCGGGGTAGTTTGTGGCTGCTGCATCTGATAACTCCCATCGCTGTTGCCGGGAAAATGTTCGCCATCCTGTGGGAGAGATGCTATCCGACACGGTTTACATGCTAGTAAACCGGTTTACCTGCGGAATAGAGCACTCGCCAGCACAGTCAGGACAAACGCTATGTAAGATATTTGTTCGCCAGTAAGAACATTGCAGCATCCGTGCCAGGGCAGGAACAACACAGCAGCCCTGTGATTTAACCTTATGTAATAAATAGAGTTTATTCATTACGCTCCGGTAAACCGGTTTACTGATTATAGTGAATAAAATGTTAATTGATCGTTTTTTGCGCCAAAAGTGGGCACATTTGCGCCATTTTGGGATGTGCTTAACAGATCTTGATCGAGTCGCGGCCAATCCACTCTACCGGCAGGCGGGTTTCCGCCGGGATGTCCCGAGCGTCGTTCAGCAGACGCATCATGATGTTCACCGCGGTGCGGCCCAGTTCCCGGGCGGGCTGGCGGATAGTGGAAATCCGCGGCTGGGTAAAATCGGCATAGTTGGCGTCATCGAAGCCGACTAACGATAGCGCCTCCGGCGCCTGGAGCCCGCTGGCGCGCAGACCGTCGAGCAGGCCGAGCACCAGATAGTCGCTGGCGGCGAAGACGGCGGTCGGGCGAACCGGCTGGCTGAACAGGGTCCGCAGCGCTTGCTGGCCAAACTCGCGCTGGTAGTCACCGTACATGACCCATTCGGGCGGCCAGCTCAGGCCGGCCTGCTCCATCGCGGTGCAGAAGCCCTGATAGCGCTCGCGTACGCTCATCAGCTTGTCCGGGCCGCCGACGAAAGCGATATGGCGATGCCCGGCGGCGATCAGCTTTTCGGTGGCGATCCGCCCGCCCTGGACGTTATCGGCAAACACTTTCGGCACCTTACTGCCGGGAATATCTTCATCCAGCAGGACAATGCGTTCGTGACGCTGGACTTCTTTGCGCAGCAGGCCGTTATCGGGGCGGTTGGTGGTGAACAGCAGGCCGTCGACCTGGCAGGTATCCAGCCAGCGGATAAACTGGCACTCTTTTTCCGGGTTGTTGCGGGTGATACACAGCACCAGGCTGTAACCGCTGGCAGAAGCGGCCTCTTCGGCGGCATCGGCCAGTTCGGCAAAGAAGGGGTTGGTAATATCGGGGAGCACCAGGCCGAGCGTTTCGCTGCCGCCTTTGCTAAGACGGCGTGCCAGGCTATTGCCGCGATAGTCCAGTTCGCGAATGGCGGTTTCGATGCGATCGATGGTGTCCTGCGGTAGCACAATACTGTTGTTCATATAGCGCGACAGGGTTGCCTTCGACAGCCCCGCCAGCTTTGCCACATCGGATAACAATACGCGTTTTATACTCATTTCCTGCGCCATTTCTGCCAGAATCGGCTATCTGTAACATAGTTAAGCGCGGTGGATACAGCAATTTCTCTGCTAACAATAACCGGAAATAAATGCTTGACAAAATTTAATCTGCGGAGAATTGTATAGGCAGTTTACCGCATCATCCGGGAAGTCATTCCCAAACCCGTTTAACTCATTCCAGTCGCGCACCGACACGGACCGGTTGCCGGAATGAAATTAAGCAGGTATCCGCCGAACGGTCGATGATTGTTCTGGCCATATAGACGATATTTGCCCGCCAAAAAATAATCCTTCTGCGTTCGCATGCGGCGCGGAACTCTGCTGGCTATCAACTATTCCCGACGAGGATACTGATGATGTTATTTCACACCGGAAAACTGCGTTTACTTGCTGTTGCCACCACGATGCTGGCATCAATGAGTTTTATTTCTGCCGCCGGCGCCGCCGGTCCGACTTATGCGCTGGTACAAATCAATCAGCAGGCCCTGTTCTTTAATCTGATGAATAAAGGCGCGCAGGATGCGGCCAAAGCCAGCGGCAAGGATTTAGTTATTTTTAACTCTAACGATAATCCCGTGGCGCAAAACGACGCGATAGAAAACTATATTCAGCAAGGCGTTAAAGGCATTCTGGTTGCCGCTATCGACGTTAACGGAATTATGCCCGCGGTAAAAGAAGCGGCCGCCGCTAACATTCCAGTGATTGCGATTGATGCCGTATTACCGGCCGGGCCGCAGGCGGCTCAGGTTGGCGTTGATAATATCGAAGGTGGCAGAATTATTGGTCAATACTTCGTGGACTACGTGCAGAAAGAGATGGGCGGCCAGGCGCGGCTGGGTATTGTCGGCGCGCTGAACTCGGCCATTCAGAACCAGCGGCAGAAAGGGTTTGAAGAGACGCTGAAAAGCAATCCGAAAATTACCATCGCTAACGTCGTCGACGGCCAGAACGTACAGGATAAAGCAATGACCGCAGCGGAGAACCTGATTACCGGCAACCCCGATCTGACGGCGATTTATGCCACTGGCGAACCCGCTCTGCTGGGCGCTATCGCCGCCGTGGAAAACCAGGGGCGCCAGAAAGATATTAAAGTCTTTGGCTGGGATCTGACGGCGAAGGCGATTTCCGGTATTGACGGCGGCTACGTCACCGCCGTTCTGCAGCAGGACCCGGAAAAGATGGGGGCCGAAGCCCTGAATGCGCTGAACACTATCACCTCAGGTAAAACCGTGCCGAAAACCATTCTGGTTCCGGCCACGGTGGTAACCAAAGCGAACGTCGATACCTATCGTTCGCTGTTCAAGTAGGTCAGCGCGCGCCGTTCACGGCTAACAGAGCGGTGAGTTCGTGGCCGTCGGGAAACGCGCTGAGCGTCCCCCGACGGCTAACGGTAATGGCGGCAGCGCGGCTGGCGTGCGCCAGCGACAGCCTATCCGGCGCGACGCCGCGCAGGATCGAGGACGCCAGCATCACCGCGAGGAACGTGTCGCCAGCGCCGGTGGTGTCTAGCGCCTCGGCGGGGACGGCGGGGCAAAACTGGCGCTGACCCGCCTGAACCAGCCAGGCGCCTGCCGCGCCCTGGGTTACCACTAAGGTTTTCACGCCGTAAGGCTTAAGCTGCTCGGCCTCGGATTCATTGACCACCGCGATGTCGATGAGCGGCCACAGATGGCAAAAGTCAGGATTGACAGGCGAGGGGTTGAATACCGTTGTCATACCGCGGGCTTTGGCGAACTGGAACAGCGCCCGGGTTTTATCCAGGGAGAAATTGCCCTGCTGTAGCAGAATATCGCCCGCGGCGGCCTCCGCCATATGCGGAATAATATCATCAAGGCTGAACGTATCTGCTGCGGCCGTCGTGGTAATGATGGCATTGTCGCCATCAGCGCTATTTAAAATAATCGAGGTGTCGCTATGTTGATTGAAATGGCCGTCGGGTAGTATCGTCAGTGGTTCATTTTTTATCTGCTGACGGATCCACTCGCCGTTGCTGTCATTTCCCGTGGCGGCAATTAATCGCGTGTCGATTCCGCAGCGGGATAATATAATCGCCTGATTCGCGCCTTTACCGCCGATATCCTGCGAAACTTTAATGCCGTGAATGGATGCGCCTTTTTTCGGTATATCCGGAATGGACCAGGTTTCATCTACGGTAATATTACCAGTAACGTAAACACGCATAGTGTTCCCTTAACAGGATGGATAAGATGGTTGCTATCTCAGCAGAAAAAACGAATGCAATACAAGCTATTTTTTCACGTAATAAAGTTGTTATTGGTGTTATTCATTGCGATCCTTTTCCCGGCGCGCCGAAATATCGAGGGAAATCAGTCCCCGGTATTGTTGAGCGTGCACTTCGCGATGCCGAAAATTATATTTCGGGCGGCGTTCACGGCCTGATTATTGAAAACCATGGTGATATTCCTTTTTCCAAACCTGAGGATATCGGTCATGAAACCTCTGCGCTGATGGCGGTGATTACCGAGAAAGTTCGCGAGCGTTTTGGTGTGCCGCTGGGCATTAATGTCCTGGCGAACGCGGCGATCCCGGCGATGGCGATCGCCCTGGCGGGCGGGGCCGATTTCGTCCGCGTAAACCAGTGGGCCAACGCCTATATCGCCAACGAAGGATTTATTGAAGGGGCGGCCGCTAAGGCGCTGCGCTATCGCAGCATGCTGCGCGCTGAACATATTCGCGTCTTTGCCGATAGCCACGTCAAGCACGGTAGCCACGCCATCGTTGCCGATCGTTCGATTCAGGAGCTCACGCGCGACGTGGATTTCTTCGAGGCCGACGCGGTAATTGCGACCGGCCAGCGCACGGGCGATAGCGCAACGATGGAGGAAATTGACGAGATCCGCGCGGCGACGGAGCTACCGCTGCTGGTGGGCTCCGGGGTGACGCCCGCCAACGTGAGTCAGATCCTCGGGCGGACCCAGGGGGTCATTGTGGCCAGTACGATGAAGGTCGATGGCGTCTGGTGGAACGATGTTGAGCTGGCCCGGGTGAAGCATTTTATGTCGGTCGCTCAGGCCGCGCTGGAGGATGCGTAATGGAAGCGTTTAGCGAACGCCTGCTGCGTGAACATCAACCGGCGTGGCAGGCGATGCAGCAGCACCGTTTTGTGACTGATATCGAACAGGATCGTCTGCCGACAGCCGTCTTTAACCGCTATCTGGTGTTTGAGGGCAACTTTGTCGCGACGGCAATCGCGATTTTTGCTCTCGGGGTTAGCAAGGCGCCGGGTATTCATCAGCAGCGCTGGCTTATTGGCGTCCTGAATGCCCTGGTTGACACGCAGATTGCATGGTTTGAACAGGTGTTATCAGAACGGCGGATAACTCCCGCTGATTATCCGGACGATCTGCCCGGCGTGCAGCGCTTTCGCGACGGCATGCTGCGGACGGCCCGGCAGGGAAGCTATGAGCAGATCGTTACCCTGATGTTCGGTGCGGAGTGGATGTATTATTTCTGGTGCCGACGGGCGAGCGAACATCGCCAGAGCGATGCTGACGTGCGTCGCTGGGTGGAAATGCACGCGGAGGACGAATTTTATCAGCAGGCGCTCTGGCTGAAGAACGAACTCGACCGCTGCGCCATGGCGCTGAGTGAAAGCGAAAAGCAGGCGCTGTCGGCGCTTTACGGTGATGTGCTGCAGTGGGAAATTGATTTCCATCACGCTGCGTACGAGGAGTAGTCGTGCGCTAAACAAAGGGGGCGCCGAAGCGGCGCCCCCTGAACGTTGATACTATGATTGGACGCATACTTAGGTTAATCACCGTTTACAGGGAAACCATGAAATATCAGGACCTCTTACAAAGCGTGTTGTTAAACGACCCGATAAGAATGAACGCGCTGTACGCCGTTCAGGCGCTGGAACTCAGCGATGGCTGGATTGGCGCCGGCTTTGTCAGAGATGCGGTCTGGGATCATCTGCACGGCTACGGGCAAAGGCCAGTTTCGGGTGACGTGGATGTTGTCTGGTTCGACGCGAAAAGCGGCAGCGCCGCCGACGATAGGGCGCTGGAAGAGAGGCTGAGCCAGCAATCATCCGCCTTTAACTGGTCGGTGAAGAATCAGGCCAGAATGCATCAACGTAACGGTAATAAACCTTATCACTCCACGGAGAATGCGTTGTTGTACTGGCCTGAAACGGCGACGGCTATCGCGGTCAGAATGGGACGTTCAGGGCTTATTGAGGTTATCGCGCCCTACGGGCTGGACGATCTGTTTGCACTCCGTCTGCGGCCCACGCCGGTATTTGCGCAGCATAAGCTGGCTATTTTCAGCCAGCGCGTCGCGGAAAAACGCTGGCTGCAGCGCTATCCAGGCCTGCAGCTGATTGTCCCGACCTGAGCCGTTTTCGCCATCACTGCGGGTTAACGCCTGATTTTATGTCATGCCCACTGGGCAGAGTACCGATTTTCCTGCCGTATCCGGGCAAATATCCTGCACGTTGACGCTTATTGATTATACTTTGATGGCAGGTTGTGCTGCTTCAAGCGGTTGCCGCTCTGGGGTAGCAGAACCGACATCCTGGAAATGGGCTTAACCGGTCTGATGAATATTTGATCGTGAAACAGTAATGGAGGTATGGAACGATGGGATTATTAAATTTTGTCAAAGAAGCGGGCGAGAAAATATGGGACGCCGTCTCCGGCGGCAGCAAGGAAGATAAGGCCGACAAGCTGAAAAAACATATTGATGGTCTTAATCTGCCCGGTGCCGAAAAAGTCAATATTGATGTTGCGGACGACGGCACCGCGACGGTTACCGGCGATGTCGGTTCGCAAGAAGATAAGGAAAAAATTCTGGTGGCGGTAGGTAACGTCACCGGCGTTGGTCAGGTTAATGACAGCGTGAAGGTGACGCAAAGCGGGGCGGAAAGTCGTTATTATACGGTGAAATCCGGCGACACCCTGAGCGCCATCTCTAAAGCGATGTATGGCTCTGCTAATGACTACCAACGTATTTTTGAAGCCAACAAACCGATGCTGACGCACCCCGATAAAATCTATCCGGGTCAGGTGCTGATTATTCCGGCGAAGTAAGCGCTGAATTCCTTCGGCAGCAGCAGGCCATTGGCATTTAACGCGGCCAAAACGGCATGTCGGTGGAATTAACCTCAGGAGTGCCAGCAGGCTGGCACTCTCTTTTGCCGGGTTCAGGCGCTTATTGTGCGTCGGCCAGCGCCAGCTCGGCTTCTTGCTGCTGCGTGTTCTTACGCTGTTGCTCAAGCTCCAGCGCGCCGCGATGAGAGAGGTAGCAGAACAGAATGCAGCAGACGATCCCGCCCATCAGCAGATAGAACCCGCCGTGCCAGCCCATTTTATCCACCATCACGCCAAACAGGCTGGTGCCTAACGATGCGCCAAAGATGTAGCTCATAAATCCGCGCAGTCCCACGGCGGAGCCGACGGCAAAGCTGGGAACAATTTCCATGGTCTGCACGGAGGCCAGAAACTGCGGCACGTAAATCAGGCAGCCCACGATCGCCGCGAACACCGTCACCATCAGCAGGGATTCGCTTTTCCAGTAGCCGATCAGGCAGACAAAAATCAGCGCCATACAGATCATGGCAAGCGGCATGCGCCGTCCTTTGAACAGCTTGTCGGAGAGCCAGCCCGCCAGCAGGGTCGACGGAATCGCCGCCCATTCAAAGAACAGGAACGCGACGCTCATCTGCTCTTTGGAAAAATGTTTCACCGTCAGCAGATAGATAGGCAGCCAGCTGATCATGCCGAAACGCACCATATAGACAAACACGTCCACAAGGGAGACATACCAGGCGTTTTTGTTGCGCAGAACGTAGGTGCAGAAGATCTGGAATGCGCTCATATTCTCCGGCGCTTTTACCGCGTGTTTAGCGTTAAGCACGACCTTTTCTTCCGGCATCATCTCTTCCAGCGCAGGCAGGCCTTCCTCGCGCGGCGAACCTTTACCCAGCGCCAGTACGCTGATGGCGAACACCACCGCCACGCAGGCCGGGACAATGTAGCTGGCGCTCTGCCAGTGCTCGGTACCGAGAATCGCAAACGCGGCGCCGACGATTGGGGCGACAATCCCGCCGCCGACGTTATGGGAAATGTTCCAGAAAGCCCCCACGCGACCGCGCTCCCGGCGAGGGAACCAGTTAGCGATGGTGATAAAAGAGGGGCCGACGCCCATCCCCTGAAACATACCGTTCAGAACGACCAGCGCAGCGAAGATCCAGAATGCGGTGCTGAACCCCAACCCGACGTTGACGATCGCGCACAGCACCAGGCCGCAGGCCATAAAGACTTTCGGGCTGGCTTTATCCGCCAGGCTGCTCATAACGCCTTTGCTGATCCCGTACGCAATGAGCATACAGCTGCTGAGCAAACCGATCTGGGTGGCGCTCAGATCTAACTGCTCTTTCAGATAAGGCGTGGATAAGGTGAAATTGTTGCGCACAATATAGTACGCCAGATAACCCAAAAATACGCTTAGCAGCGCCTGCATGCGGTAGCGGCCATAAGTTGCCTGAATTTTCTCAGCCGGCACTTTATTTGCCGACGGCCCTTTTTTTAATATTGATAACATGTCGTCACCTGTATTTTATATTGATATGAACATCAGGAGTATTCGGCATGAAGAGTGAAATAAGTGGTCAGAAAACTCAAATCGTCGAAATGGGTCAAAACTGACTCAAATTAATGAATTCAGGGGTTATTTTTAACGCATTGAGCATCAATGAAATAGCGAATAATTAATTTCCCGCTAATTTTATGTCAGGCGTGTGCGGATATTAACAAATTCCACATTCATTATCTGGTAATGTTTGCTGATATTCCCGGCGGCCAGCGCGGCTATTTCGAGGCTAGCGGTGATTAATCCGCCAGACGTCATAAACGGGTAAGTTTTGTCTCAACGCTCTTTTTTCGGTATTTCAATATTTATGAACGGGATCACAAACATGTTTCTGCGGTGGAGTCGGGCGCCCGGCAAAACGCTTGCGTTGCTGCTGCTGGCCGCCGGATTCAGCTCCTGTGCGGCGCAGGGGAACGAACTGGTGATGGCGACAACATTTTCCCCCAGCGCCACCGCGTGGATTATCGCACGCTGGCAAACGGAGCCGGGGTCGGTGATGATTCGCACCCTCAACCGCACCAGCGCCTCGCTGGAACAGCTGCTTGATACGGCAAATGCGGAGAACGTTGATCTGGTCCTGACCTCATCACCGATGCTGCTGCAGCATCTTCAGGAGCATCAAAAGCTGGCGCCGTTCAGCGGCGCGCCGGCGGCCAGTCAACGCCTGGTGCCGGAATCCATCCGCGCCACCTCCGTTGCCGTGGCGATGTCGGGGTTTGGCTTGCTGATTAACCGCTCGGCGCTGACGACGCGGCATCTGCCTGCGCCAGCGGACTGGGACGATCTCACCGATCCCCGATATCAGGGGGCGCTGCTGATGAGCAGCCCGTCGCGCTCGGACACTAATCATCTGATGGTGGAGTCGCTGCTGCAACAAAAAGGCTGGCTTAAGGGATGGCAAACGCTGCTGGCAAGCGCGGGAAATCTGGTGACGATTTCATCCCGCAGCTTTGGCGTGGCGGATAAGATCAAAAGCGGGCTGGGCGTAGCCGGTCCGGTGATTGATAACTATGCCAATCTGTTGCTGAACGATCCGCACCTTGCCTTTATCTATTTTCCGCAGTCGGCGGTGTCGCCTACCTACGTTGCGGTGCTCAAAAATAGCCAGCACGCCAGCGAGGCGCGGCGGTTTATTCGCTATCTGCTGAGCCCGGAAGGCCAGCGGATCCTCGCCGACGCGAATACCGGGAAATACCCGGTGACGCCGCTGACGGCAGGCAATCCACGGGCGGCGCAGCAGGCGGTGCTGATGAATCAACCGCCGCTGAACTATCGCCTGATCCTTAAGCGTCAGCGCCTGGTTCAGCGGATGTTTGATACGGCGATCAGCTTTCGTCTCGCCCAGCTGAAAGATGCCTGGCGAGCGCTGCACAGCGCGGAGGCTCGCCTTAAGCGTCCGCTGCCCGAGATACGCGCGCTGCTAACCGGCGTCCCGGTCGATCCGGCAAGCAGCGAGGATGAGGCCTGGCTGGCTAAGTTCGATAATAAGAGCTTTGCGGAGCAGCAAATGATGGAGTGGCAGCTCTGGTTTCTCAACAACCAGCGGCAGGCGATCAATAAACTGGAAGAGCTGAAATGATGGCCCGTTCCATACTGCAACGTCTGCGGCAAATCAGTATCAGCAGCAGCCTGCGCGGGGCCTTTCTGATGGGCGCGCTGCTGACGCTTATTGTCAGCAGCGTCAGCCTCTATTCATGGCATGAGCAAAGCTCGCAGATACGCTATTCGCTGGACGAGTATTTTCCCCGCATCCACTCTGCTTTTCTGATTGAAGGCAATCTCAATCTGGTAGTCGATCAGCTGAATGAATTTCTGCTGGCGCCGAATACCACGGTGCGCCTGCAGCTGCGTAACCAGATTATTCAGCATCTGGATAAAATCGAGCGGCTGAGCCAGGGCTTGTCGCCCGCGGAACGCCAGCAGCTGGCGGTGATTTTACAGGACAGCCGCGCGCTGCTGTCGGAGCTGGATCGCGTGCTCTACAACATGTTTCTGGTACGCGAAAAGGTGGGGGAACTCTCGGCGCGTATCGACTGGCTGCACGATGATTTTACCACTGAGCTGAATTCACTGGTGCAGGACTTTACCTGGCAGCAGGGAACGCTGCTCGATCAGATAGAAGCCCGCCAGGGCGACGCGGCGCAGTACCTGAAGCGTTCCAGAGAAGTCCAGAATGAACAGCAGCAGGTCTATACGCTGGCCCGCATTGAGAATCAAATCGTTGACGACCTGCGCGACAGGCTTAATGAACTGAAATCCGGAAATGATGACGGCATGCTGGTGGAGACGCATATCCGCTATCTCGAAAACCTGAAGAAAACGTCGGATGAAAATATTCGCGCGTTGGACGACTGGCCGAGCACGATCACGCTGCGACAAACGATTGATGAGCTGCTGGAAATCGGCATGGTGAAAAATAAGATGCCGGATACCATGCGCGACTACGTGACGGCGCAAAAAGCGTTAGTGGACGCCAGTCGCGCCAGAGAAGCCACGCTGGGGCGTTTCAGGACGCTGCTTGAAGCCCAGCTTGGCAGCAGTCATCAGCAAATGCAGATGTTTAATCAGCGTATGGGACAGATTGTCCGCGTGAGCGGCGGGTTGATTCTGGTGGCGACGCTGCTGGCGCTGCTGCTGGCGTGGGTGCTGAATCATTATTTCATCCGATCGCGGCTGGTGAAGCGCTTTACCGCGCTGAACCAGGCGGTGGTGCAGATTGGTTTAGGCCGGACGGATGCCACCATTCCGGTTTATGGCCGGGATGAGCTGGGGCGTATTGCCGGTTTGCTTCGCCATACGCTGGGTCAGCTTAACGCGCAAAAACAGCAGCTTGAACAGGAGATTGGCGAGCGAAAAACGATTGAGGCCGATCTTCGCGCCACCCAGGACGAGCTGATCCAGACCGCTAAACTGGCGGTGGTGGGGCAGACGATGACCACCCTGGCGCATGAGATCAACCAGCCGCTGAACGCGCTGTTGATGTATCTGTTTACGGCAGGACGGGCGATTGAGCAGGGACAGACGGCGCAGGCGCGGGCGACGTTAAGTAAAGCGGAAGGGTTGATTAACCGCATTGACGCGATTATCCGCTCGCTGCGTCAGTTTACCCGCCGCGCTGAACTGGAAACGCCGCTGCATCCTGTTGATTTGCGTCAGACGTTTACGGTGGCGTGGGAACTGCTGGCGATGCGCCATAAGCCGCAGCAGGGGACGCTGGAGATACCGGATGAAACCGTCTGGATCCGCGGCGATGAAGTGCGGGTTCATCAGGTGCTGGTCAACGTACTGTCGAATGCGCTCGACGCCTGTCCGAACGCGGCGAAAATAACGGTGAGCTGGCAAATCCACGGCGACACCCTGTGCGTGTTGATTGCCGATAACGGTCCCGGCTGGCCTGCGGCCTTGCTACCGTCACTGCTGAAGCCGTTCACCACCAGCAAAGATGTGGGGCTGGGGATTGGGCTGTCGATTTCTGTTTCGCTGATGACGCAAATGGAAGGGACGCTGCGCCTGGCGTCGACGTTAACGCGCAATGCCTGCGTGGTGCTGCAATTCAATTTAACGGATGTAAATGATGTTGAGTAATGAGTGTTCGATTCTGCTGATTGATGATGATCGCGACGTGCTGGATGCCTATACGCAGCTGCTTGAGCAAGCGGGTTATCACGTCCACGCCTGCGATAACCCCTTTGATGCGCGGGCGTGGGTGCAGAAGGACTGGCCCGGCATTGTGCTGAGCGATGTCTGCATGCCCGGCTGCTCCGGCATCGATTTGATGACGCTGTTTCATCAGGATGACGAGCAGCTGCCGATTCTGCTTATCACCGGTCATGGCGACGTACCGATGGCGGTGGATGCGGTGAAAAAGGGGGCCTGGGATTTTCTGCAAAAGCCGGTCGATCCGGGAAAGCTGCTCTCGCTGGTGGACGCCGCGTTGCGCCAGCGGCAAGCGGTGATCGCGCGTCGCCAGTACGGCCAGCAAAAATTACGGGTTGAGCTGATCGGGCGCAGCCAATGGACGGAACAGTATCGCCAGCGTTTACAGCAGCTGGCAGAGACGGATATTGCGGTCTGGCTTTACGGCGAAGCGGGAACCGGGCGTATGACCGGCGCACGTTACCTGCACCAGCTGGGGCGTAACGCCGAAGGCCCTTTTGTCTACTGCGAACTGACTGCGGCCAACGCCCATAAGCTGAATGACGCGATCGCGCAGGCGCAGGGCGGAACGCTGGTATTAAGCCACCCGGAGCACCTGACTCATGAGCAACAACATCTGCTGGTACAGGCGCAGAGCCATGAGAAACGGCCTTTTCGCCTGATTGGTATCGGCAGCACGTCGCTAGTGGCGCTGGCGGGCAGTAGCCAGATCGTGGCGGAACTCTATTACTGCTTCGCGATGACGCAAATTGCCTGCCTGCCGCTGTCAAGGCGGCCTGATGATATCGAGCCGCTGTTCCACCACTATTTGCAAAAAACCTGTCAGCGGCTGAATCATCCCGTCCCGGAGGTGGATAGCCATCTGTTAAAAGGGATGATACGTCGGGCGTGGCCGAACAACGTCCGCGAACTGGCGAACGCTGCCGAACTGTATGCGGTGGGGGTATTACCGCTCGCGGATACGGTGAATCCGCTGATGCACGTCGGCGAGCCGACGCCGCTCGATCGACGGGTTGAGGACGTAGAGCGGCAGATCATCACCGAAGCGCTGAATCTCCATCAGGGGCGCATTAATGAAGTAGCGGAGTATCTGCTTATTCCGCGTAAAAAACTCTATCTCAGAATGAAGAAATATGGCCTGAGTAAAGAGCACTACAAGGGCTTTTAGCGAAAATTGAGGGGGAGGGCGTTTATATCCTTACCCCTGATTTTTTGCGTTTTATTAATCGTATGACAAATAGTGGTTGTTATCTCTGCATGTGAATTATATAAATATCCAGCACGTTAAGTACACCCATATAAATAATAACGTATTAAAAATGATACTTTAAAAAATAATAAGATTTCAGTACTAATTTTGATGCGTTAAAAGGTGCCACTATAAATTAGGTTATGTGATCGCTGTTAGTGAATCAGCATAGTTGCATTTTATAAAATAGCCAAACAAACACAGCGTTTTTATTACCTGAATCAGAGTCAAATTAATTTGACCCTACTCTATATTACTGAGGCCATATTATGGAAACCGTTCAAAATACCCTCGTTGCTCGCGAGAGCAGCGGCTGGAGAAAAAGTGATACCGTGTGGATGCTGGGCCTGTACGGTACCGCAATTGGTGCAGGGGTGCTTTTCCTGCCAATTAACGCCGGGGTCGGCGGTTTAATTCCGTTAATCATCATGGCCATTCTTGCCTTCCCGATGACCTTTTTTGCCCACCGCGGTTTAACCCGTTTTGTCCTGTCGGGCAAAAATCCGGGAGAAGATATTACCGAAGTGGTGGAAGAACATTTCGGCACCGGTGCAGGTAAGCTTATCACGCTGCTTTATTTCTTCGCTATTTATCCGATTCTGCTGGTTTATAGCGTTGCTATTACCAACACCGTCGATAGCTTTATTACTCACCAGCTTGGTCTGGTGTCTCCGCCGCGCGCTATTTTGTCGCTGATTTTAATTGTCGGCATGATGGGGATTGTCCGTTTTGGCGAAAAAATGATTGTTAAGGCCATGAGCGTGCTGGTGTTTCCGTTCGTGTTCGCGTTGATGATATTGGCGCTGTATTTGATCCCGCAATGGAACGGCGCGGTACTGGATACGTTGTCGCTGAGCAGCGCTTCGGCAACGGGAAATGGTCTGTGGATGACCCTGTGGCTGGCCATCCCGGTCATGGTCTTCTCCTTCAACCATTCGCCGATTATCTCCTCATTTGCGGTGGCTAAACGTGAAGAATATGGCCAGGACGCCGAGCGCAAATGCTCCCGTATTCTGGGCTTCGCCCACATCATGATGGTGCTGACGGTGATGTTCTTTGTGTTCAGCTGCGTACTGAGCCTCTCCCCGGAAAACCTGGCGGAGGCGAAAGCGCAGAACATCTCCATCCTCTCATATCTGGCGAACCACTTTAACGCGCCGGTGATTGCCTGGATGGCGCCGATCATCGCGATGATTGCGATTACTAAATCCTTCCTCGGCCACTACCTCGGCGCGCGTGAAGGCTTCAACGGCATGGTGATTAAGTCACTGCGCGGAAAAGGGAAATCGATCGAAATCAACAAACTGAACAAGATCACCGCGCTGTTCATGCTGGTGACCACCTGGATTGTTGCCACCCTGAACCCCAGCATCCTGGGGATGATTGAAACGCTGGGCGGCCCGGTCATCGCGATGATCCTGTTCCTGATGCCAATGTATGCCATTAACAAAGTACCGGCCATGCGCAAGTACAGCGGCCACATCAGCAACGCGTTTGTGGTGGTGATGGGACTGATTGCCATCTCCGCTATTTTCTTCTCTCTGTTCAGCTAAGTTTTCAGCGCCGCCTGTCACCGGCGGCGCATCCGTTTTGCTATGTAACCGTGTGGGTGCCATATGATTAGCGTTTTCGATATTTTCAAAATCAGCATCGGGCCGTCCAGCTCACATACCGTTGGGCCGATGAAAGCGGGAAAACAGTTTGTTGATACCCTGCAGGAAAAAGGCCTGCTGCATAAAGTGACTCGGCTGGTGGTGGATGTGTATGGTTCCCTCTCATTGACGGGTAAAGGTCACCATACCGATATCGCCATTATTCTTGGTCTGTCAGGGTATCTACCGGATACCGTTGATATCGACGCCATTCCGGGCATTATTCGCGATGTCAACACCATGCATCGTCTGTTTATTGAAGAAGGTCAGCGCGAGATACAGTTCCCGGTGGCGGAATGCATGCGCTTTCACAATGAGTTTCTGCCGCTGCACGAAAACGGGATGAGCATTACGGCGTTTTGCGATGGCAAAATCGTCCACTTCCAGACTTACTATTCCATCGGCGGCGGTTTTATCGTCACGGAGGAAAACTTTGGTAAGAACCTGGAGGCGGAGGTTGATATTCCGTTCCCGTTCTATTCTGCCCGCAACCTGCTGGCGCACTGCCAGAACAACTGCCTGTCGATTTCCGCCGTGATGATGAAAAACGAGATCGCCCGCCACGGCCGGGAGAACGTTGAGCAAAATATGGCGAAAATCTGGGAAACCATGAGAAACGCCATTAACCGGGGGATGAATACGGAAGGTATTTTACCGGGGCCGCTGAAAGTGCCGCGCCGGGCTTCTGCGCTGCACCGCGTGCTGGCGCCGCAGAGCCAGTCGATTACGCCACTGAGCGCGATGGATTGGGTCAATATGTTCGCCATGGCGGTGGGGGAAGAGAACGCGTCGGGCGGGCGAGTGGTAACCGCGCCGACCAACGGCGCCTGCGGCATTGTCCCGGCGGTACTGGCCTATTACGATCGTTTTATCAAAGAGGTGACGCCGGAAATCTATATGCGCTATTTCCTGACGGCGGGCGCAATAGGCATTCTGTACAAGATGAATGCCTCCATTTCCGGGGCAGAGGTCGGTTGTCAGGGTGAAGTGGGCGTGGCCTGCTCGATGGCGTCAGCCGGACTGGCCGAGCTGCTGGGTGGCAGTCCGGAGAAGGTGTGCATCGCCGCGGAGATCGGCATGGAGCATAACCTCGGCCTGACCTGCGATCCGGTGGCCGGCCAGGTGCAGGTGCCGTGCATCGAGCGTAACGCGATTGCGGCAGTGAAGGCGATAAACTCGGCCAGTATGGCGATGTACCGTACCAGCGATCCGAAAGTCTCACTGGATAAAGTTATCGAAACGATGTTTGAGACGGGCAAAGATATGAACGCCAAGTACCGTGAAACCGCCCGGGGCGGTCTGGCGATTAAAGTCGCGGTGTGTGAATCCTGAGCCCCCTAAAAACCGCCTGTCTGAGCCGCAGGCGGTTTTCTCTTTCCTGGTCTTTAAAATCACCTGAAGCCTGTTAGCTTTTTTTCTCGCCGTCGGACGGCGTAAAAGACCACACCACGCTGTTAGAAGCCGATGAGGTGTACCATTCGTTAATCGTGGCATCAGCCTCGTTGGTCTGGGCAGCGGCGGGCAATTTCTCTTTTGGCTGATGCGTTTTTTTCCGAATACGGATACGGGAAGGGGTTCCGGCATTGAGCTGCGCCTTAAATGTACGCATGTGCGAGTCAAATAAAATCGACTCCAGCTGGTGCAGCCGATCGAGACCGCGCAAAATACCAATCAGCGTACTGAGGGTAACGGATTCGCCTAATTCAACGCGTTTAATGGTTGCCGCGCCGACCTGAGCGCGTTCGGCCAGCTCAATCTGTGACAGGCCCAGCTGTATACGCGTTTCTTTAATTCTTCGGCACAGTTCAGAAATAATTTCACTGTCGGGCATGGTACTGAAACGCATCTTAATTCCTCTACTGCGTAATAAAACCTGACTAATTATTTAGCAAGCCAATTTATAAATAAAGCGAATAATTTCTCTTTTGCGATAGCGGCGACAATGTTTTTTGCCAATGCCATCAAAGAGTTGGGTATAGGGTCGTTCCTGCAAATCCCGCGGTTTCAGGCGCCGAATAAAGAGGCTTCGGATCATTCGCCTGGGGCGATACTCCGTGGCGCAGGGATGAGCCTCCGTCTCTGCCATAATGCAATTACGGCGAATTATGGTTATATATATCCCTTTCTGCGGCCCGGTTTCGCCGCAGCCACTCTTACGGATGATAACGATACGCCATGAATCTTCGTGAAAATATTGTGAGCCAATTCAGCCTGCTGTCGCCCGAACTCCAGCGCGCGGCGGAATTTTCCCTGCAAAATGCCAACCAACTGGTGGTGCAATCAATGCGCGCCTTCGCCGCGGAAGCCGGCGTTAAGCCTGCCACGCTGCTACGCCTGGCGCAGCGTCTGGGCTATAACGGTTGGCGGGAGCTGAAAAGCGCATTTATCGACGATCTCGGCTTAGGAAATGATACATATGTATCTAAGGCTGAAAAATTGATCGCCAAAGGAACGCAGCCCGCGCTGTACGAAGAGGTGTTCCTCGCGCATCAGGCCAATCTGGCATTCACTCAGGCAGAGAATCAACACGCTATGCAGCAAGCGGTGACGTTGCTGGATGAAGCGAAGCAGGTTTATATTTGCGGCTTCCGCGCCAGCTTTCCTATCGCCTGGTCGTTGTTTTATGTCTATCGATTGTTCAATCGCCAGGTATCGCTGATTGACGGGCTGGCCAGTAATATCGAAGTCTTCACCCGTGAGATCAACGCGGAAGACTGCCTGCTATTGACCAGCTTTTCTCCCTATTCCCGCGAATCTCTCGACGTTCTCAATGCTGCCAGGCAGGCCGGGGCACGGATTATCGCCATCACCGACTCTCCGGTTTCGCCGCTGGCGCAAACGGCGGACTGCACGTTGCTTTTCTCCCTCAGCAGCCCCTCTTTTTTCCCTTCTATAGTGTCCGGTATGGGCGTCGCCGAGTGTTTGCTGGCGATGCTGGTTGCCCGCCACGGTAGGGAGGCGGTGAATAAAATTGAGAGCGCAGAACGTTATCTGCAACGCTCCGGGGCGTATGTGATGCCCGATAAGTCCTGATAAATGATTCATTTGCTTTTATCATAAGAAAATTAAATACATTTGAATCATTATTGAATTGACGAGATTCAAATGGATCCTGCAAGATGCTTTCAACTTACGCGAAAGCGATTTCTTAAGCAGGATAAAAGCATGAGTCAAATCATTCACCGCAGCCTCCGTACCACCCCGGCAGTGGCAGTCAGTGCCCAGGGCGCTTACATCACCGATGCCAGTGGTCAACGCTATCTGGACGCCTGCGGCGGGGCGGCGGTTTCTTGTCTGGGTCACGCCCATCCGGATGTGCTGGCGGCGATGCACCGGCAGATCGATCGGTTGGCCTATGCCCACACCAGTTTTTTCACCAGCGATACGGTGGAACAACTGGCAGAGCAGCTTGTCCGCACCGCGCCCGGTTCGCTGAACTATGCCTATTTCGTCTCCGGCGGATCGGAAGCGGTTGAAACGGCGCTGAAGCTGGCGCGCCAGTATTTTGTGGAGATCGGGCAGCCGGATCGCACGCTATTTATTGCCCGTAAACAAAGCTACCACGGCAATACGCTGGGTGCGCTGGCCGTTGGCGGTAACGAGTGGCGCCGCCGCCAGTTCGCGCCGCTGCTGATGGATGTGGTGCGCGTGTCGGCCTGTAATGAGTACCGTGACCGTGAGGCGGGTGAAAGCCAGCAGCAATATACCGAGCGCTTACTTGGCGAACTCGAAGCGGCAATTCTGGACGCCGGGCCGGAAAAAATTATCGGTTTTATCGCCGAAACGGTGGTTGGCGCAACCACTGGCGCAATGCCGCCTACGCCGGGTTATCTGCAAGGCGTTCGTCGGCTGTGTGATAAATACGGCATTCTGTATATCGCCGATGAGGTGATGTGCGGCATGGGCCGTACCGGCACGTTGCACGCCTTTGAACAGGATGGCGTTGTCCCTGACATCGTGACCATCGCAAAAGGTTTAGGCGGGGGTTATCAGCCCATTGGCGCAGTGCTGGCCAGTGAGCAAATCGTCGCCGCGCTGCAGGCCGGTAGCGGAATGTTCCAGCATGGTCACACCTACATCTGCCACCCGACAGCCGCAGCGGCTGCGCTGGCCGTGCAGCAGGTTATCGAGCGAGATCGTTTGCTCGAGCAGGTGCAGCAGCAGGGCACGTATTTGCAGCAGGCGCTGCATGATGTGCTCGGCGGATTACCGTATGTCGGTGATACGCGCGGTCGCGGTTTGTTCGCCGGCGTGGAGCTGGTATGCGATAAAGAGCGCAAAACGGCATTCGATCCGCTGCTGAAGCTGCATGCGGCTATCAAAGCGCAGTGCATGGCGCACGGGCTGCTGGTCTATCCGATGGGCGGAACCATTGATGGCCAGCGGGGCGATCATATTCTGATTGCGCCGCCGTTTATTGTCAGCCGGTCAGAACTCGATTTCGTGGTGGATACACTGCACAAGGTCATCAGCGAAGAGACGCATAAACTGATGAGACGTCAGCCATGAACCGTTTACCTGCGCTGTCAGAACAGCAGTGGAGCGATGAACAACGCCAGCTTGCGGAGGAGATTATCAACGGGCCGCGCGGCGCGCTGCTGCCGCCGTTTGAACCGTTGTTGCGCAGCCCGGAACTGATGGCCCATGCGCAGCGAATGGGGGAGTATCTGCGCTACCGTAGCGCGCTGGGGCAGCGGTTGTCGGAACTGGCCATCCTGCTGACCGCGCGTCACTGGTCGCAGCCGGTTGAATGGGCCATTCATGCGCCAATAGCCAGGGAAAAAGGGATCCCGGCGCAGGCGGTGCAGGCAATCAATGAACGGCGTCAACCAGAGACGCTGGCGGCTGATGAATGGGTGGTTTACCATTTTTGCCAGCAGCTGCATCAGCATAAAAAAGTCAGCGATGATATCTGGCAACAGGCAATCGATCTCTGGGGGGAAAAGGGCGTTGTCGATCTGATTGGCATCAACGGTTATTACAGCTTTCTTTCAATGATTATGAACGGCGCGCAGACGCCAGTACCCGACACCAGGGATTTACGATGCGGATCTCTTAATGGCGGTGAAAAGTGGTGATAATTCCATCACCAAATTCAGCGAACTGGCCGGTAAAAAAGTGGGGCTGAAGCAGGGCACCGCCGCGGCCAGTTTTATGAAATCCAAATATAAAGCCAACTATGTCGAATTCCCCAATATTGATAACGCCTATCTCGACCTGCAGGCAGGCAATCTGGACGCGGTCGTTCACGACTCCCCGAACGTGCTCTACTACGTGAAAACCGCAGGTGGCGGTAAGGTAAAATCGACCGGGGAAACGGACAGCATTCTGCCGCAGAAATACGGTTTTGCCCTGCAGAAAAACAGTAGCCTGACGCCGAAGGTCGATGCCGCGTTAAAGGCATTACGCGCGGATGGCACCTACGACAAGATTTATTTCAAATGGTTTAACAAGCAACCTAAATAATCCCCGCCGTGCCGGGTAACCCCGGCCAGAACCGAGAGTAATAGACCGCATTATGAATTTCGAAACGAAATATATATGGGAATCGCTGCCGTTATTATTACAGGGGCTGCAGCTGACAATATTGATCTCTATGGTCGGTTTGGCGGGCGGCTTTATCATCGGTCTGCTGGCAGGAGTCAGTCGTGCACTGGGAGGGGGTATCGCGAAAACGTTATCATTAATTTTTGTCGAGCTGATTCGCGGTACGCCAATTATGGTACAGGTGATGTTTATCTATTTTGCCTTGCCAATGATTCTGCCTGTTCGTATCGACCCTATCACGGCCGCGATGGTCACCATTATTATTAACTCCGGCGCGTATATTGCGGAAATTACGCGCGGCGCAATTTTGTCCATTAATAGAGGATTTAAAGAAGCCAGTCTGGCGATGGGATTATCGCAGCGCGCAACGCTATGGCATGTGATTATGCCGCTGGCCCTGCGCCGCATGATCCCGGCGTTGGGCAACCAGTGGATTATCAGCATTAAAGACACCTCGCTGTTCATTGTTATCGGCGTCGCGGAATTAACGCGCCAGGGGCAGGAGATCATCGCCGGGAACTTCCGTGCCCTTGAGGTCTGGACAGCGGTAGCCCTGATTTATCTTGCCGTCACCCTGTGCCTGAGCTTTCTGCTGAAGCAACTGGAGAAAAGGATCCATATTTTATGAGCATGGTTGAATTTAGCGCGGTCGCTAAACATTTCGGCACCACCCAGGTGCTGCACGATATCAATCTGAAAATTGATGCCGGTGAAGTGGTCGTGATTATCGGTCCTTCAGGTTCAGGTAAATCGACGCTGCTGCGTTGTATCAACAAGCTGGAAGAGATCTCCTCCGGCACTTTGCTGGTTGCCGGAATGCACCTGACCGATCCTCACGTCAACGAGTGCGAAATCCGCCGCGAAGCGGGGATGGTATTCCAGCAGTTTCATCTGTTTCCGCATCTGACGGCGCTGGAAAATGTGATGTTTGGGCCTATCCGCGTACGCAAAATGAGTCAAGCGGCAGCCCGCGAACAGGCGCTGGCGCTGCTGGAACGTGTCGGCCTGGGCGAACGGGCCGAGCACTATCCGTCGGAGCTTTCAGGCGGCCAGCAGCAGCGCGTGGCTATCGCCCGCGCGCTGGCGGTGAAACCGAAAATGATGCTGTTTGATGAGCCAACCTCTGCGCTCGATCCGGAGTTGCGCCATGAAGTATTAAAAGTGATGCGTTCACTGGCGGATGAAGGGATGACCATGATTATAGTGACGCACGAGATTGGCTTTGCACGCGATGTGGCCTCTCGATTGATTTTTATCGATGGTGGAACCATTGCTGAAGATGGCCCACCTGATATCCTGCTGAATGCCAGTAGCAATCCGCGCCTGAAAGAATTTTTACAGCACGTTTCCTGAACATAAGTGAATCCATCACATGAAGAAAATCGACATCAGTGGTTCCCCGTTTGAGATTGGCCTGCGCCTTGGCGAGCTTGGCCGTGAAGCATGGCATCAGAAACTGATGCTCACGTCATTGTGGCAAACGGTGATGACCCTGCAGGCATCCCCTGAGACCCGGTTAATGCGCACCGAGGTGCAGCGGCATTATCCGCTCATCTGGCAGGAGCTGGAGGGGTTGGCGCAGGGGCTGGAGGCTACTGTTGATCAGGTCTTTGCCTGGAACTGCCGTGGCGATCTGGTGCGCTCAACGTCGGATGGCTGTACGACGGTGGCCGGGGTAAACGCCGCAGGCGAGCGGATTATCGCGCACAATGAAGACGGTTTTCCTCAGTTACGGGATGAATGCTTGCTGGCTACCATTACCCCGAGTCGCGGACTGAGCTTTACGAGTTTTGCCTATCCGGGGTCGATTTGCGGCCACACCTTTGCGGTGAATGAAAAAGGTATCGTTAACACGGTGAATAACATCCGTGCAGTGCATCGTCCGCAGGGATTACCGCGTCAGATCCTGGCTCGCGCCTCGCTGAATGCGAACACCCTCGACGAGGCCATCACTATACTTACCGGCCAGCCGCGATCCGGGGCGTTTCACCATACGCTCGGGCAGCTGGGCGATGCGCGGCTGTTCAGCGTTGAGGCCACCGGTCAAGGCTGTTCCGTTCTACCCCTGACGACGGTAACCGGGCATGCCAACCATCTGGTGCATGCGGCACTGGCTGGCGTTGAGCAGATCGTTACCGACAGTTCAGCGTCGCGGCAGTTACGCCTCGTGCAGTGGCGGGAAACGCAACCTCCGTTTGACGCCGCGGCGGCAAAAACCATTCTCTCAGATACCCATGACGCCGAACTGCCAATTTACCGGCTGGCTGCCGACGATCCGGATGAGGAGAACACCCTCGCAACGGCAGTTTTCACCCTCGATGCCAACCACGTCAGGTGGCAAATTTTCGACATTAACCGCGACGATGCTAAATTTCAGGGAGAAGTGCGTGGGTGAGATAGCCGGTCGTCAGTCATAAAGGGCAGGGTAGTACCGTTGGCCCGGCGTTCGATAGTACCGTCCGGATACTGCCAGATATCGGCGTCCAGGGAGATGTCCTGAAGCGCGGTGTCCGGAATATTCAGGTTTGCGTCTCTATACGATTCGGGCCATCGCCGTTTCTCATTTTGGTGTTGTTGTTGACAGGGAAACCAAAGACTAGCTATCAGAAAAACTCATCGAGCATCAAATGAAACTGCAATTTATTCATATCAGGATTATCAATGCCATATTTATAAAAAAACCGTTTCTGTAATGAAGGTGAAAATTCACCGAGGCAGTTCCATAGGATGGCAAGATCCTGGTAACGGTCTGCGATTCCGACTCGTCCAACATCAATACAACCTATTAATTTCCCCTCGTCAAAAATAAGGTTATCAAGTGAGAAATCACCATGAGTGACGACTGAATCCGGTGAGAATGGCAAAAGCTTATGCATTTCTTTCCAGACTTGTTCAACAGGCCAGCCATTACGCTCGTCATCAAAATCACTCGCATCAACCAAACCGTTATTCATTCGTGATTGCGCCTGAGCGAGACGAAATACGCGATCGCTGTTAAAAGGACAATTACAAACAGGAATCGAATGCAACCGGCGCAGGAACGCTGCCAGCGCATCAACAATATTTTCACCTGAATCAGGATATTCTTCTAATACCTGGAATGCTGTTTTCCCGGGGATCGCAGTGGTGAGTAACCATGCATCATCAGGAGTACGGATAAAATGCTTGATGGTCGGAAGAGGCATAAATGCCGTCAGCCAGTTTAGTCTGACCATCTCATCTGTAACATCATTGGCAACGCTACCTTTGCCATGTTTCAGAAACAACTCTGGCGCATCGGGCTTCCCATACAATCGATAGATTGTCGCACCTGATTGCCCGACATTATCGCGAGCCCATCTATACCCATATAAATCAGCATCCAGGTTGGCATTTAATCGCGGCCTCGAGCAAGACGTTTCCCGTTCAATATGGCTCATAACCCCCCTTGTATTACTGTTTATGTAAGCAGACAGTTTTATTGTTCATGATGATATATTTTTATCTTGTGCAATGTAACATCAGAGATTTTGAGACACAACGTGGTTCCCGCCATGTGAAAATCCGGCCAGACCAACATCATTCTGGCGCTCCGAAAGAAGGGATATTCGCCGCCGTGACCAGCCTGAAGCGGGTCGCATAATCTTTGGCCGCTTCGTAGTCGAGGAACATGGCATCGAGCGTGCCAATAAATTTTGAGCTTGATAGGATTTTGATGTTATGCTATGGAAAAGGATTATTTACAGGTCTGGAGGTAATTTATATGACGCCAAAAGAAATACTTTGCCAATGGGTTGACGCATTTAATAATGCAGATGTAGAAACTATTTCAGAATTATATGATGATAATGCAATAAACCATCAGGTAGCCAATGAGCCAGTTATTGGGAAAGAGGCTATAAAGAAAATGTTTGAACAAGATTTTTCTTTTCCAGAAATGGTTTGTATCGTTGAAAACATTTTCGAAGATGGACAATGGGCAATTTTAGAGTGGCGTGCCCCATTAGGTTTGAGGGGTTGCGGTTTTTTTCAAATAGTAAATAATAAAATTATATTTCAAAGAGGCTATTGGGATAAGCTATCTTTCTTAAAACAGCACAATTTACCTATTGAATAAAATTCATATATACCTTATATGAATAGCTTGCAAATTTCTTAAAGTGTGCATTTGGCGTTAAGATCAGCGATACCGCTCCGGCCGATTACATAGCCGTGTATATCGTGCCGGGCGTCAATAACTTGCTGCGTTACGCGCTTTCACGCGCGTGGAGCCATTCATCATGGATCTTCTGTACTTTAACCCAAAGTTTTTTAAGTGATGACTCTGGAACGTTTTCGAAAGTCAGACCGAATTCATCTCCAAGCACTTCCAGCCACTCTGGTAAAGATGTTGAGGTGTGAGTCGTTACGAACTCACCATTGGTTTTTGTCAGAACACAGCCTCGCAGAATCGTTTTGCCATATGGCTTCCGAAGTTGTGCAGTAACCACTTTTGCATATCCGGATTCTGGCGAGTACATATTAAAATGATGCCGGTCTACGAAATTACGCAAAGAAGCAGGTTGCTCAGCCATACTTACACCTGCGATCCAGCACGATGGATCAGTAATGAGATGCCAGTCTCCAACTCCGTTCTGGTCCACCGCTTCCATGCCAAACTGCATCGCGTCCTGTTTAACGACAGTATTCATAAGCGGCATTTGTTCATGAAGCGCATCACCAAGGCCGACATCGACCCACCATCTCCCGTTGGGATTACTTTCACTCGACAACCCTTCAGCAATGATTGCCGCATGGTTTTCCAGTTTTATGTGTTCCGGTCCTTCGGCTCCGTGGACGTTTGCAGGGTGGATGCTCACGCGGTAACCAAGGTGAGTAAGAAGTGTGTGGAAGCCGCCATTGAGCTGAAAACAATAACCACCACGTCGGGTAGTCGCCGCTCTTTGGAAGCAAGAAAACCTCTACCATGAAGCCCTGCGTCGGTATCACCGCTCCAGCATTGAGTTTCATCAGGAGGTTTTCAGCAAGCCTGGAGCGGTTAAAGATCGGCTGCGTGTCCTGCTTGAAAAAGGGATTGAGCTTGATTTCAGCGAAATTGAGCGTAATGGCTGCATGGCCATATTTTCTCCGCTTGAGAGAGCGGCGAAAGATAAAACCGTTGAGGATTTAAGCCGCGGCTATATCAAAGAGCTCGAAGCCTTATTTGTCGCGCTTTTCGCAGCCGGTATTGCTTCCGGCGAGTTTGAAGCAAACTACCAGCCAGAGGCGATGGCAAAGGCATTTATGTGTGCCTATTTTGGTTTCCGGGTATTTGGCAGGATTGTGCATGAGACTGAATATCAGCAGCTGGCAATTTCGGCGATTATAAACAGTATTCAGTAAAAAGGCCGGTTGGCCTTTTTATTTAACCAATTATTGAATGGTCATTCCAATATAACAGGAGACAATCTATGACGGGCAATGAAGAAAAAGAACAGCTGATAACAGCACGCTATGGGGAGAAAGCTCGCCCGCAAGATATTATCTGGAACACTCAGATTGAAGGGTTACTTAAGCACCGTTCGGTAAGACATTTCTCGCAGCAACCTCTGCCGGAACTCCTCAAACCTTCAGCAGTGGAGCGTGGTAGCTGTTACCGACCCTGAGCTTAAGGCTGAGGTCAGAAAACTCTCTGCTGGAGATAGTGGCCTGGCTAATGGCTATATTGACGAAGCACCGGCAATATTGTTATGGGTTGCCGATCTGTCGCGGAATCATGATATGACCGTGGCGGATGGACTTAATCCGGGTGTACATGAATATATTGACTCGTTCATTATGGCGACCGTAGATGCCTCGCTTGCTTCGCAGAACGCCACAGTTGCGGCAGAATCGATCGGCCTTGGAACTGTCTATATTGGCGCCACCCGAAATAAGGCAAAAGAGCTGGCCGAGCTTATTCAACTCCCTTCACACAGTTACGTGGTATGCGGGCTGGTTGTCGGATGGCCAGATCCGAAAAGCAACGCAAGTATCCGTCCGCGCCTGCCGCAGAATGTAGTTGCCCATCTTAATCGCTATAACTCATCTGACTTTGACGCGCATGTTAAAAGCTATGAAGAAGCGTTTCATACATTTCGTGAAGGGCTGGGAATGAAAGACAAAACCTGGAAACAGGCTGTGCAAAGTTCAGCAACCAGCATGGCTTATATGGACGGACGTCAGAATCTTCGCACAACTCTGGAGGAGCGAGGATTCGGATTTAAGTAAAATATGCACTGGCAGCTGCATATATCGTCGCCAGGCCACGCATAATAAATATTTCCCTAAAGGCAACATTCGCTTCGCTCAAAGCAGACATTCCCCTGGCATTACAGTTCTATAAAAAGTGTGGCTAATTTCTGTCATCATATTCAGGAAATTACCTTGTACCGAAAATTTCCTTAGAACGTGATTGAAGTGTCTTCATCGCTTCCAGCATGTCGTCACCATTCAGTGAGCGCTGGGATTTCTTCTCAGTCGGTTTTCTGCGCCGCCGGGAAGGGCCATCTCCGGCAGGGAGTGCCTGCGAACGGTTATTATCGCGTTTATCCTGAACCAGTTTGATAAATTCAAGTGTGCGTCCGAGTCGTTTGTTGTCCACAATAGCCCCCTGGTCGATTTCCTAGAGTCGATCATAGGTGGAGTAGGGAAGAACAGCGTCATTAAGGCGGAGTTCTTTATGACCATCCGGGTAGTGCCAGACCTCGATATATTTCCCGATAGCCCTGCGGCTTAACTCATTATCTTCAATCAGATAAAGCACTTTGTCATACTGCACCGTCAGGGATTTTGAAACACGGCGCTGTTCCCTCCATGTGAAAAACGCTGCCAAGTCATCGTCAGTTTCAAGTAGCCGGTGAACATCAAAGTCATGCCGGGGCGCTTTCGCAAAGCGCCGGTTGTAATCAGCCATAAACTCATCAGCAAAATCATTGGCTGCATCCACAGAAGAAATTCCCATGAGACGGAGCTCCTTTACCAGGCGATCCTGAAGCGTCGGCAGCTGGTTATTGCTCAGGGTTCCTCAACGGCGGTTAGCCATACAAAGCGGGCCAGATTCACGGTAACGCGACAGAAGACGCCGGCACTGACGAGCGGAGATACCCAGGCGCTGCGCGGGCATCTGCGTTGTCAGGTGCCGGTCGACAACATGGGTTAACTTCATCCAAAGTAAAAAACCGCGCTGAATGGGCCATGAGCAGAATCCCGGGATGGTTAACTGAGTTCTGATCAAAACCGCATAATCTTGCTACTTCTATATTGGTGCGCATAATGTATATTATGTTAAATGCCATTAAAGAAACCGAGTCTGCCGCAATGCGCCCCCATACCCTTACCTTACCCCGCGCTAAGCCGGGATATTCAAATCATTTCCCGTCGCTAAAGAACTAACGCCATCGTGTCATCCACCTGCCGCCGCAACGCCTGGGAGCGCCTTCCGTCACGCGCAGCTCGCACTCATATCGCGCAGACTCAGGAGTCTGACCCGGTGTGCCTGTTCGATGGCGTCGCTCCCTGCTGCTCTTTGGGCAATAATGAGCGAGGCGAGATGCCAAAGGCTTTGCGGAAGGCGTGGCTGAAATGAGAGAAATCAGAGAAGCCGAAATCCAGCGCCGCCTGGGACACGCTACTGACTCGTCCGCGTTCGAGGGCCTCTCGGCTCGCTCGCAGCCTCTCCTGCCAAATCACGGCCATCGGCGTTTTTTTGTGGCGGGCGAAAGCACGCGTGACGGTGCGAATGGAAACATGGTGCGCCCGAGCCAGGCTCTCAATGTTCAAATCTGGATCGACAAGCTGCCGCCGAATGTAAATCATCATCCTGGCGTACAGATCGCGCTCAGCACTCACGTTATCCAGATCCTGCAATTCCAGACTCAGCACCAGCAGATCCAGCATCGTCTGGGAGAAACGGCCAGAAATATCTGGGTTGTCCAGACACGCGGGCATCGCTGTCGCCTGACGCAGCATTTCACGCAGTGGAATCACGCCGGGCCGACTGTCGTCCAGTACCATAGCGGTGAGCGTTTCAATCCTCGGCAAACGACAACTCAGCAGATGCCGCGGGATCCGCACCAGGTGATTATCGCCCCCACCCAGGCTGAAACTGAACGTCTGCGCGGCGTCGTATAACACCAGACTATCCGCCGCCAGCGCCGCCTTGCGCCCTCCCTGTTCAAGCTGGCCGTACCCGCTTTGCATATAGCCCAGCCACAGATCGTCGTCTGGCCCCTGCCTCAGATAACGTGCGGTGCGTTCCCAGCGGTGCAACGGCGCGGACAACGAACAGATATCCACCATCCCCACCCCGCGTACCGCAAGCCGGGCGTCAAAGTCGACCCCAGCCATGGGCACGCTGGCGGCCGGAATGCAGTGACGCAACACCACGTCGTTCCAATACTCGAAGCGGCGCGACTCGGCAACGCCAATGGTCGAATAGTGGGAGCAGACCGCAGACGGCATGATGCTATTCATAATTGCTCACCTCGCACCTTAATTCCCGCATCAATAACAGACACGGGTTCACAGACAGCAACTATCGTGCCAGCACTCAGATATCCCTCCAGCTCTCACTCGCATCCGCGCTAAGGCAGTGGAAATATCGCTGACGCTCCGTCGATACGCCAGGCGTCCCACGTCGCGAATGGCGTCGAAAAAGCGAGAACCGCACTCAAGGTGTGCACATCTGCGCTATGACGGAGCATCACGCAATTGGCCTTTTCAGCCTGCCCGCCCGTTGTCCCTGCCAGCCAAACGACTGTCCTTATGAAACAAGTACGCAGCAAATTTCTCCCTAATATCTGTAACCGTAAGGTCTTCCGGCCACGTTGGTACCGGGAAATAAACAAGAGATATCAGACATGAGGGTAACGTTATGACTGTTAGTGGCACCACATCTCGTATCAGCCTGGTCGCCTGCACGCTCTGGCTGGCGACGATCCCGGCCCATGCGGTCGATCTCAACTCACAGGATCTCATTCCGGCTCCGGCCGGTACCGATGCCATTCTGGCGTATTTCACCTACGCCACGCGAGACAGCTTTACCCCCACAGGTGGCGACGAAATTAAGCAAGGCACCGGGCTGGACTCCTTCGTCAGCATCTTTCGTTACGTCCACTATATGGATGTGGGGGGCTTCACGGTCGCGCCGCAGGTGCTGATGCCCTACGGACGTCTTTATAACGGCTCCCTGGGCGGTGCCCGCCTCGATTCCGCCAGCGGCCTGGGCGACCCCATTCTGGCCGCCCCGGTCTGGCTGGTGAACAACCCCAGCACCACCTTCGCCCTCGTGCCCTACCTGTACGTCCCTGCCGGTTCCTACGATGCCGGGCGCACGCTCAACGTCGGTGAGAACCGCTGGAAGTTCGATCTGCAGCTTGGCGGCGTGCAGCAGCTTGGTAACGGTTTCGCCACGCAGCTGTCCGCTGATGCGATGTGGTATGGCGACAACGACGATGCCACGGGCATCGGCACCGGTCGCCTCAAACAAGACAACACCTATCAATTTCAGGGCTGGGTAAGCTGGACGCCGCCCGCAGACAACACCTGGACCGTCTCCGCCGGTTACGCCAAATTGTGGGGCGGTAAGCAGCAGATCGACGGCGTCGAGAACGGACAAGCGACGCGTTCGGATCAGGTAAGGCTGGAATTGTCGAAATTCATCACCCCCACGGTGCAAGTGCAGGGCTTGCTCCAACGCGACATCAACGTCGATGGCGGTTTTAAGGAAGATCTCCACACCACCCTGCGCGTGATGAAACTGTTCTGATTGAACAGAGACCTATGCACCCCCTTCCACTCACATGTTACGGAGAAATCCACCATGAGCGAACAGCAGCAAAAGCCGTCTCTCTATGAACGTCTCGGCGGGTATGACGCCGTCTACGCCTTCGCAGGCGAAGTGTTGAAGACCTGTATGAAGCATCCCGACATCGGCCATATCTGGGCGCACGTGTCCGAGTCTTCATTTCAGAAAGAGCATATCAACTTCGTTGATTTCTTGTGCAAGCACTGGGGTGGCAACACCGTCTATCGGGGACGAGATATGGTGACCGCGCATCGCGGCATGGGGCTGACCGAAGTGCACTGGAAAGCCGTATTCGAGTCTATCGACGAGTGTTACGAAAACTTCAATGTGCCGCAGGATATTCGTGAAGAGGTCAACGCTTTCCTGGCCCAATTCAAGCCCGCGGTCATCGGCAGTCCTTCGTATCGCGACGTGGTGCTCTCACATCCGGACATGGACGTGACCAAAGGCATGAAAAGTGTCGGTATCCACTGGCCTAAAGCCGATAAGCCGTCTTAACACCTTACGGACACCCACAGGCTGCGCGGGTGTCCATTTCAGCCAAACGACTGACCCGGATAACCAAGTCAGGATGGCATTCCGGGCTTATGTTCAAGACAGGCGCATGAGCAAACACAGAAAAAAGGAAACAACATGGCTATTCAACGTCCAACTGCTGAACAACTCCAGGAGCTTGCCGGTCGGCTGCATATCAGCCTGACGCCGGCGCAGGCCGAGGAATATCTGGCGGTGATGCAGGCTAACTTCGACGCTTACGATCTGATCGACTCCCTTCCCGACGATATCCCGGAGGTCCGTTATCCGCGCGCCGCCGGCTATCGTCCGACTGGCGAGGAAAATCCGCTCAATGCCTGGTATTACAAAACGGAGGTAAAAGGTGCAGCGACTGGCGCGCTGGCCGGGCGGACCATCGCTCTGAAAGACAATGTCTCGCTCGCCGGCGTACCGATGATGAACGGCGCCTCCACGCTCGAAGGTTTCGTCCCATCCTACGACGCGACCGTGGCCACCCGCCTGCTGGATGCCGGGGCGACGATTCTCGGCAAAGCCACCTGCGAGCACTTCTGCCTCTCCGGCGGCAGCCACACTTCCGACCCGGCCCCGGTGCACAATCCCCATCGTCATGGCTATTCCTCCGGCGGTTCGTCCTCCGGCAGCGCCGCACTGGTGGCGGCTGGCGAAGTGGACATGGCGATAGGCTGCGATCAGGGCGGTTCCATCCGTATCCCTTCCGCCTTCTGTGGTACCTACGGCATGAAACCGACCCACGGTCTGGTGCCTTACACGGGCATCATGCCGATTGAGGCGACCATCGACCACGCCGGTCCCATCACCGCCAACGTGCGCGACAACGCGCTGATGCTGGAAATCATCGCCGGAAGTGACGGGCTTGACCCGCGTCAGTACGCGCCCGTTGTAGAGAGCTATACCGCCGCCCTCGGAAAAGGTGTGCGCGGCCTGAAAATCGGCATTCTGACCGAGGGATTCCAGTTGCCGAATATGGACCCGCAGGTAGAAACGAAGGTGCGGGACGCCATCGCCCGCCTGCAAGCACTGGGCGCCATCGTTAGCGAAATTTCCGTGCCGGAACACAATCTGGCGGGCGCGCTTTGGTCGCCTATCGGCTGCGAAGGTCTGACCGCCCAGATGATGCACGGCAACGGCATGGGTTTTAACTGGGAAGGCCAGTACGACGTCAGCCTGCTGGACAAACACGCGCAATGGCGCGACAGCGCGGATGCCCTCTCCCCGTCGCTCAAAGTTTGCATGTTCGTCGGCCAGTATGGGCTGGAGCGCTATAACGGTCGCTACTACGCCAGAGCGCAGAATATCGCGCGTCGGGCCCGCGCCGGCTACGACCGGGCCCTGAGCGATTTCGATCTGATGGTGATGCCTACCGTGCCTGTCCTCGCTCAGCCAATACCAGGCCCGGACTGCTCCATCACCGAATACATCTCGCGCGCTTTCGAAATGATCGGTAACACCGCTGCGCAGGACATCACCGGTCACCCGGCCATGTCTATCCCCTGTGGCATGGTCGACGGACTTCCGGTTGGCATGATGCTGGTAGGACGTCATTACGCTGAAAACACGCTCTATCAGGCCGCCGCCGCTTTCGAAGCCTGCGGTGACTGGCGGACGTTTTAACCTTAACTCTCGGGAAGCCTAAAATGAGCCATAAACACGACCACGACCATACCCAACCCCCCGTTGATATCGAGCTACGCGTCCGCGCACTGGAATCCCTGCTGCAGGAAAAAGGCCTGATCGACCCGGCTGCGCTGGATGAGCTGATTGACACCTACGAGCACAAAGTCGGCCCCCGAAACGGCGCACAGGTTGTCGCCAGAGCGTGGAGCGACCCGGAATACAAACGTCGACTGATGGAAAACGCCACTGCCGCTATTGCTGAACTGGGTTTCTCCGGAATACAGGGCGAAGACATGCTGGTCGTGGAGAACACGCCGGACGTGCACAACGTCACCGTTTGTACGCTGTGTTCCTGCTACCCCTGGCCGGTACTGGGTCTGCCGCCGGTGTGGTACAAATCAGCGCCCTATCGTTCGCGTATCGTCATCGACCCGCGCGGCGTTCTCGCCGAGTTCGGGTTACACATACCAGAAAACAAAGAGATTCGCGTCTGGGACAGCAGCGCCGAGCTGCGCTATCTGGTCCTGCCTGAACGTCCGGCAGGCACGGAAGGCTGGAGCGAAGCGCAGTTGAGCGAACTCATCACGCGCGATTCGATGATTGGCACCGGTGTGGTTAGCGCACCATAACGAAAGGAGAAAACCATGAACGGGATACATGATCTGGGGGGGATGCACGGCCTTGGCCCGATCCCTACCGAGGAAAACGAGCCCTATTTCCATCATGAGTGGGAACGCCGGGTATTTCCTCTGTTCGCCTCGTTGTTCGTCGGCGGACACTTTAACGTCGATGAATTTCGCCACGCCATCGAACGTATGGCGCCGACCGAATATCTGCAGTCGAGCTACTACGAGCACTGGCTGCATGCATTCGAAACGCTGCTGCTGGCAAAGGGGGTGATCACCGTTGAAGAACTGTGGGGTGGCGCGAAGCCTGCCCCCTGCAAGCCTGGCACACCTGTGCTGACGCAGGAGATGGTGTCGATGGTGGTCAGCACCGGCGGGTCTGCTCGGGTCAGTCACGATGTTGCGCCCCGCTTCCGGGTGGGCGATTGGGTACGAACGAAAAATTTCAACCCGACCACCCATACCCGCCTGCCACGCTACGCACGCGATAAAGTCGGTCGCATAGAGATCGCTCACGGTGTGTTTATCACGCCAGATACTGCGGCGCACGGGCTGGGCGAACATCCCCAACATGTTTACAGCGTCAGTTTCACCGCGCAGGCGCTGTGGGGAGAGCCGCGCCCTGACAAAGTGTTCATCGATCTGTGGGACGACTATCTGGAGGAAGCATGAATACGGTAGCACAACACGATTACGCCGCCCTCGGGTTACCGCGCGATGAGGAAGGGCCGGTGTTTGATAAGCCCTGGCAGGCAAAAGCGTTCTCCCTGATAGTCCATCTCCACCGGGCCGGGCTGTTCCCGTGGGCAGAATGGGTACAGACATTCAGTAAAGAGATCAACGCGGCGCCGGCGCAACCGGGTGAAAGCGCGAATGATGCCTACTATCGTCAGTGGGCGGCGGCGATGGAAAACATGATGACGGCACTCAACCTGACGGTGCCGGATGAAATCAGCCGACGGACACAGGAGTGGCGCAAGGCGTATCTCAACACGCCCCACGGCCAGCCGATTGTACTGGCGAACGCCAGTTGCCCGCCGGCACATAGCCATCATCACCTTTCGCCGGGCGTGCCGGTCACGGTGAGTCCGGCACTCGCTACCAACAGCAAAATCGATAATGGAGTTACACCATGAGTGATATCACCCTTAATGCCCACACCCCGGCTGCTCCCATTCCTGTCGCGAAACTGTTGCCCTGGGCGCTGTTCACCGCCCTGCTGGCGCTGCTGGCCATCTATTTCGTTGGCGCAGAACAAGGCGCAACGTCGATGTTTTCCGGCACGCAGGTGCATGAATTCTTCCACGACGCACGTCATCTGCTGGGCTTTCCCTGCCACTGAGGAGGCGGAAATGATTGGCAAACTGTTATTTAAAGGGATGATGGCCGGCGTTCTGGCCGGGATGGTGGCATTTGCCTTTGCACACCATTTCGGCGAGCCGCAGGTCGATCGCGCGATTGGGCTGGAAAAAAGCATGTCAGCTCACGCTCACCATCACGGCGCGTCAGCAGACGGCGAAGAAGAAGAGGTGTTTAGCCGACAGACCCAGTCCGGGATCGGCCTGATGACCGGCATGGCGCTGTTTGGCGCCGCGCTGGGCGGCGGTCTGGCGCTGGCGTGGGCCTTTAGCTACCAGCGCTTTGGGCCATCGGACCCGCGTGTGCTGGCGTTGTGCCTGGCGCTTGGCGGCTTCCTGGCAATGAGCCTGATGCCAGGTCTGAAATACCCGCCCAATCCGCCCGCAGTCGGCAACCCGGAGACTATCGGCTATCGTACCGGGCTCTATTTCGTCATGATGTTGCTTTCTATCGGCATCGTCATCGCGGCCGCGTGGTTATCACATCAGCTCACGCCGCGCCTCGGCAGAGGGAATGCGATGATGTGGGCAACGCTGTTCGCCGTGGCGCTGATGCTCGTGGTTTGTGCCCTGATGCCGACAGTGAATGAAGTCTCCGACCACTTCCCGGCGGACCTGCTATGGCGTTTCCGCATAAGTTCCTTCGGCACGCATCTGGTGCTCTGGGGCGTCATCGGCGTGGCTTTCGGTGCTTTAGCCGAACGCACGCCGACGACACGCGAACATCGCCCGGCCTTCCGGCGCGGTTAACAACATGAGAGCGTCGCTAACGCTGATTTGTCAGGGAGAAACGGCAGCCTCCAGAGGTTCACACTTTCCCTGTGATGACCCTCTGGAGGCGCGGGAGTGGCAACGGGCGCGCCAGCTACAAAGCAGTGTCGCCCGTTATCACCGCGTCTGGTTCGCCCCGGACGCCGCCGCCAGGCAAACCGCCGCAGCGCTCTCTTTACAGGGTACGCCAGTGACGGAACTGGCGGAGCCCGACTACGGCATCTGGGCCGGTCGGCCAGTGCATGAGGTGATGATGCAAGACGCCGAAGCGTTCCAGGCCTGGCTGGAGGGTGCCGCTCCCCCGGGCGGAGAGTCACGTGCTCAGCTGCTGGCGCGCTGTGGCAGCTGGCTGGCTAAACACGTCGATATTCGAGGTCGCCACTGTGCCATTGCGCCTGCCGCCGCAATCCGCGCCACGATCGTCGACGTTCTCGGCGCCCCGCTTCACTCATTTGCGCGTATCGACATCCACCCGCTGAGCATCACCGAGTTGCGCAGCGACGGACGGCGCTGGAATTTGTGTTTATCGAAGAGTCACATAAAGTAGGTGTTGGCGGGACACCGCACTCCTTCATCCGGGCCGGAGCTGCGGGTCTGCCGCTGATGGTGGCGATTATCGGGGGCAGACCCGATCGTTTCCGGCCATTAATCGACCTCTACCGGCAGGCCGGTATTCGTGCCGGCTACCATCGCGAACAGCTTAGGGTGGGGCTACATGTTACCGGCTTTGTGGCTGACTCCGCGAAAGCAGCAAAAGACGCGTTTTATCCAGGCTGGCTGCATGCTTTCACACAAGTGGGCAAAGAGCGCGGTTGGGGGCCAGTGACGCGTGAGCAATTTGATGCCTCCTGTAGCCCTGACGGTGCATACCTCGTTGGCGATCCGCCAACCGTGATAGCCAAAGCACAGGCAATATCGACATCATTGGGCGGTATTGACCGGCTGTCATTTCAGATGAGTGCTGCCACTGCAGGATCTGAGGCAATGGGTCATTCAATCAAACTTATCGGACACGAAGTGGCTGCGGCCCTTCGTGAAAAAAAGCACACAGCCAGAATTGTATATTGAAGGAAAATCTATCATGACCGATTCTCTTGAGAGCCAGGGCGTGAATCGCGCCATTGCCTACCGTACGAAGGGCCATCGATTAGGCCCCATTACGCGATTACTGAGTCCGGATGATCTGGGAGATGATATCAAGCCGTTCGTTTTTCTTGATTTGTTTGAGTTCTTCCCACCGTATAACCGTGGTTTTATACCTCATTCACATTCAGGTATTGCAACCCTTACGGCCTTCTTTGAAGGTGGTATGACTTACGGGGATACCACAGGAAAACAAGGTTCCATGTCTGATGGTTCTGTGGAGTGGATGCGAGCAGGTAGTGGGGTCTGGCATGCGGGTGAGCCCTTACCGGGGAAAGTCATGCGAGGTTTTCAGCTCTGGGTGGCTTTACCGCCTGAACTGGAACTGGCATCGGCAGAAAGCCTTTATTTCGAAGCTGAAGCTATTATGCACGATGGCCCAGCCCGTATTTTACTGGGACAGTACAATGGCGGGACCAGTCCAGTTCCTTCACCATCATCAATGACTTATCTGCACGTGCGGCTTTCAGATGGTCAGAAGTGGACTTATCAGCCGCAGGCAGATCATGATATCGCATGGCTGGCAACTAACGCCGGGCAGCTGGAGATCGGAAATACCCTGCTCGAACGTGAGCTGGCAATTTTCGCAGAAGGTCATGGAGCTATCAGCATCACGGCTCATGAAGAGGCCGAATTTGTGATCGGTTCAGCGGTCAAACACCCTTACCCTCTCATCCGGGAGGCTTCCTCTGTCCATACAAACGCGGCTTCGCTGGCAGAAGGAGAACGAACTATCGCCTCTATTCGCAACAGCCCGTCATTCAGTGCGCTTACATCGCGCTGATAACTCTCATCGATATTCAAAGAAATATCATGACACGTCGTAGTCATACTCATAAAACTGTCGCCATCACTGGCGGCAGTCCCGCCTGAAAACGTCGTATTTCTGCGGCATAGCATTCACGAAGGTAATATCTCAACCGTGGCCGCTCTGGCGCGAGCTCCCGTCATTGCGGAAACATAGCTGCTGCCGGAATATTTTATCTGGTAGGCCCGATCGATTTTACTTTCAAGAGCCGGGTCCGCGGGTTTTACGAACCGCACGTCGAATTCCTGCCCGATAGCCACTATCTTACCCGCCCGTTGAGACAGTGCTGCCTGATACCATTTAGAACGGGTACCGCTATAGGCACGGACGAAAAGTCGGTTATCCACCGTCACTTCCCAAATCCAGGTTGGCGTGCCGGTGGTATTCATATCGGGACGGTACGGCGCGATTTTCAGGTCGTCCGCCGCATCTATTTTTGCTAAAAGCTCGCGGTTCCAGAGCATAAACCTTTCCTCTTTTCTATACGTTATTTCGTATATTATAAAGTTGGTAACACTGCGTCGGAGAATATCGAACAGTGTTATGATTTATTTATTAAGGTATTTATTAAAAAATGCCGTGATGTTATCAAACGGAATCTTATCCATGCGGTCATATAAATCAACATGGGTGGCATCTTTAACAATCAGAAGCTCTTTAGGCTGATTTGCCGCTTCATATGCCGTTTTAGAGAAATAAAGCGAATGCGCTTTTTCGCCATGAACAAACAGGATTGGGCGCGGAGAGATTTCCTTAATATACGTCATCAGTGGGAAATTCATAAAGGACATTGGCGTTGTCACAGACCATGAGTTTCCGGAGTTGACGGCACGTGGATGATATCCGCGTTTGGTCATATAGTAGTCCGCGTATTCCACGAGGAACTGCGCTTCGCCGCCCTTCAGTTTATTGTAGGCTGGCTGGTAGGCCGGTTGACCGTTTGCCGCATCGTCCCAGCGCTGAAGGCTCATCTTCTCAAGCGCCTGCTCGCGTTGCGCCGGCGTTACGCTGTCATTGTAGCCCTTTGACATCACGCGGCTCATATCATACATGGTGCTGGCAACAACCGCTTTTACGCGTTTATCCACGGCAACAGCGTTCAGCGCGATCCCCCCCATACCGCAGATACCGATGACGCCGATACGTTCACGGTCCACATAAGATTGCAGCCCAATAAAATCAACGGCTGCCATAAAGTCTTCGGTATTAATATCGGGTGACGCGATATTGCGCGGTTCCCCACTGCTTTCGCCGGTATAAGACGGATCAAATGCCAGCGTCACAAATCCGCGCTCGGCTAAGGTTTGCGCATAAAGACCTGAGGCCTGCTCTTTTACCGCGCCAAAGGGCCCGGAAATAACCAGTGCTGCAAGCTTCTTATTTCCGCGATCTTTAGGAAGATACACATCTGCGGCCAGCGTAATGCCGTAACGGTTTTTAAAAGTTACTTTTTGATGATCCACTTTGTCGCTCCTTGGGAAGGTTTTATCCCACGTCTGCACCAGGCGTACTGAAGAATCTGCTGTGCCTGCTGCCGGCTGGGCGACCGCAGATTCTGTTGAAATCATGGCCAGCGCTCCGGCAAGGAGTGCGCCATTAAAAAAGCGGGTTGAAGTTTTTAGCGTCATGATAGTCATACCTTCATTCAAATTGGATGCGGATTGGGCTGTAGTCAGCGCCTCATTTCGGTATGGCTATTTTGGATGTCGCTAATGAAATCTGTTATTAAAATACTCTGTATTATTTGCCTGATCCTATTAACATGATGCCAAAGCGTATATTTCACTTTTCATAACGGGTAAGTTGACGACGTCGCACAGACTTAACAAATATGAGGCGTGACGGAATGATTTCAGACAAATCGGTTGAGAGACGACTCGGCAAGCTCTCCCGGGATATTGCTCAGCGCACGCCCGGTACCGGTGATTTTCCCACCGTGGTTGAAGGGCTGGAACTCTTCCGGCGCAACGAACCCGCCCCTCCGGTGAGCTGCCTGGTTCCTCCGAGTATCGTCCTGGTGGCTGATGGCGCGAAGATCATGTGGGTTGGCGGTGAAGCTTATGAATATAATACGGAAAAATTCCTGATCACGTCTCTCGACTTGCCAGCCAGTTCGGAAGTGTTACAGGCATCGCCATCACGGCCCTGTGTCGGCGTCGCCTACAAACTTGACCAGCGCGTACTGATGGAATTAATTGCCCAGGGATGCCTGCCGCCAGTCAAAAAACGAGATGCGGGAACGGGGGTCGGTATAGGAACCATGACTGATGTTTTACTGGAGCCTTTCTGCCGCCTGCTTTCACTACTGGACGAACCTGAAGCCATTCCCGTTCTCGGCCCGCTGATTCAGAGGGAGATACATTACAGGCTTTTGATGAGCGATCGGTCCGATCATCTCAGACAGATTGCAGCAGTAGACGGCCATGGCTACCGTATCGGTAAAGCTATCGACTGGTTAAAGACCAATATTGCATCACCTTTACGTGTCGAGGAGCTGGCAAACCGCGTGCAAATGAGCACGCCCTCTTTCCACCAACATTTCAGGCAGCTTGCGGGAATGAGCCCGCTCCGGTATCAGAAATGGCTGCGTCTCAATGAAGCAAGGCGACTGATGCTGAATGAGCATTACGATGTCACCACAGCGGCCTATGCTGTCGGCTACGAAAGCTTATCCCATTTCAGCCGGGAATATACGCGGATGTTTGGGGAGTCACCCAAGAGGGATATTACTGTGCTGAGAGAGTCTGCCGGTAGGCTTTAGTAAATTCTGCCCTGCTCTGCCTCCCCCGGTGAAATCTATTGTACGTGAAGGCTACAGGAGATGCTAAAGACCTGAACTCAAAATCAGACAGCCCTCGTCGGGCAGCCCGTAAAAAGTCAGCTAATAGATGCCATTGACATATTCACTTATGGATTATATTTGCCCATCACTGACATTATTAATCCAGTAACTTCATTTCCAGAGCCCGACTCATGGCTTGCGTACGACTATTGACTTTGAGCTTGGCGTAGATGTTCTTGATGTGCCATTTCACCGTCTCAGTAGAGATAGTCAGGGAGCGAGCGATTTCTTTGTTCATCTGACCGTCAGCAATGAGCTGTAATATCTGCAGCTCTCGCTCACTGAGCTCCTGGTTAACATCAAGGTTTTCATGCTCAATCCGCTTGCCTTCAGACAGGCTCCCTTTCCCGGGCCAAGGGTCATCCCCTTCGCTGGCTGCCGAAGTTTCGCGTACACGGACAAGCAGAAGCTGCAATGCATCGCCAGCATCAAGAAAAATACGTTTGAGATGCTGTTGTGCCGTTAATTGCAGGACGGGCTGCAATGCAGCCACGGCAGCCGCGTTTTCGCCACTATTCCACAAGGATAATGACCATAGCGTACGAAGACGCGCTGCGGAGAGCCGGTCGCCCCGACGCTCCTGCTCAGTCACGAGTTCGCCCAGCAAAAGGCTGGCTTGTGGCGCCTGGCCTGACGCCAGAAGCAGGCGGCTGCGGCTGACATTGGCATGCTGAGCTATTGCGCGTTGACAGGGGTTTTCGGCATCAATTGTGGCACGGGCCGCCAGTTGTTCGAGTTGCCGATGCAGCTGCTCCGCGCCTGGATAATTCGCGCGCTGCAGGCGCACTCTCGCCTGCTCTGCTAACAATAAAGCCTGCGGCCGTTGCCATCCGCGAGACACCGCTAGTCGCTGCGCGTGTTCCAGCAGCCGTTCTGCCTCATGCGGCATATCGTCATTCAAGGCCTGGCGCGCAAGGTAGGTATAGCAGCGACTCAGGGCGTCGGGTGGACCAAACCGATCGATGAATTCGAGTCTATCTGCTAACAGCGTATTTAATGAGTCCAGGTTCATACGTTCGTAAGCCATTTCCGCCAGCAGCGGCGCAAGCGTCGCGCCGCTGGTCGACTGAGGGCCGGTATAACGCTCAGCCTGGCGCAATGCATTCTCTGCATGCCCCCAGGCGTTCTCCAGGTCACCCTGACCAAGATGGCACTGAGTGATGATAAAAGCGCGATAAACCGAGACAAATAGATTGTCTAATGGGCTTTCCGGGCAAGGCATATGCCGTTGAACCTCAAGAGCGTCGCTATAGCGCTGGTTAACCACGTGGCAGTAGCTCAGAATATTGCAAATGAGACCATCGACCCAGGTGTCTCCGCAGGGCACTTTAGCCAGCAACGGCTCAACAATCGCCAGGCTTTCCGGGATTTTCTCGGCAAAAGCTTCGCAAATTGCGCGCACGACACGTAATTTGAGCCAGGCGTTGGGGGTTATATCATCACGATGATTAACGACCATTTGGTCAAGATTATCAAGTAACTGCCTCGATTCATCGAAGCGAAAATAGTGCGCCAGCGCCCAGGCCAGATTGATTTGCAGGTCAATGCGCGAAGGGTCAGTACTCGCAGGTAAGTGATGCATCCAGGAAACCAGGGTATCTATATCCCCTTCTTCCGCCAGCGACTGCGCGCCCGCGCCATCCTGCCCGGGATTATGGATCGGCTTGCCCGCTGCCAGTGCGTGGCGTACCGCCTCGGACCACAATCTCTGCTCAACGAACCAATGACTGGCTAATTCATGTAAGTGCTTGAGGTTGATATCGTTGTTCTGCTGCAATATCGTTCGCAGGGTTTCCTGCAAAAGAGGATGGTAGCGAAACCAGCAGCCTTGTTCGTCCAGGGCTGACAAAAAAAGATTGTGCCGCTCAATCCATGCCAGTATCGCTTCACTATCATCACGCTCTGTAACCCCGTTACATAACCCGGCATTTAAACGATTAAGAAACGATGTTTTGACCAGAAAATCAAAAACTTCCTGTGGCAATGGATCAAGTACCACCTCTTTCAGATAACGGGCGATAGCGCGGGTTCCACCACGAATATTGCGCAGCAGATGTTCTGGATCATTGAGCAATTCTGGGGATAACGAAGCGATTTTCATGCCGGCGATCCACCCCTCTGTCGCGGAAAGTAGCCGCTGTACATGCTGATTACTGAGCGGTATGTCAATCGTCTGGCTGAAATAGTTTCTGGTTTCTTCAAGCGTAAATTGCAGGTCTCGATCGTAGATTTCCACCAGCTGGTCCTGTGCCTGAAGCAGGCTCAGAGAGAGACTGGGGTGGAAACGGCTGCCAATGATCAGGTGCAAGGCGGCAGGAGCATGCTTGAGCAAATATCCCAGGGCTTCATATACACCGGCATCATTGATCATATGGAAGTCATCAACGATCAGATACAGGTCGTGCGGACAGTAATGCAGTTGGTTAATCAACCCGGCCAGCAGCTGTTGAGAACTGGAGGGCGTCTGTTCTTCTATGTTGCGCCAAAAGTCGGCGTCCCAATCGCCATAGAGCGGCCGCAATGCTTGCAGCAGATAAGGAATGAACTGCCATACGCCATCATCATCCTCATCGAGGCTAAGCCAGGCAACGCGTTCACCCTGGGCAATCATTTGCTGATACCACTGCGCCAACAGCGTGGTTTTGCCAAATCCAGCACCCGCGCAAACGACGCCCAGACGGCGTCGCTGCATGCGATCGAGGAGGAGCAGAAGCCGTGAGCGCTGTAGCAGCCGTATCGAAGAGCGTGGTGGAACGAATTTGGTCAGGATTAGCGGCAAATCTCTCGTCAGCCGCAATGGCCCGGAGACCAGTGAAGTTGCCTGGCGACTTTTCAAATCCGATGGCTTCATCCGTAGTTATCTACTCGTATTATTTTTTTATCAATTGTACGCCAGAGCCCGGGATGGCATGGAGCCACCCCTCTCGATAGATACATAAAATTTATAAAGTTTGACCTCAAGCATGAAAACCCCCTCCTACCCCCCCATGAAGGTGGCTTCGCACCTCCTCGTCGCACTCGTAGATTCATTGCATCGGCGTGGTTAAGGGGCTTCCAGCCTGTCAAACCCCCGCCTGACGACCTTTACTGAGGAGAATTAAGTGATGCTTAACAAACAGGCTTTACTCCAGGCTTACCGTAAGATGCGCGAAATCCGGACGTTTGAGGAGCGTTTGCATCAGGAAAACACCAGCGGGGATATTCCGGGCTTCATTCACCTTTATACAGGTGAGGAAGCCATTGCGGTGGGGGTCTGCGAAAATCTCACTAACGCTGATTTCATTGGGTCCACGCACCGTGGGCATGGCCACTGTATTGCCAAAGGCTGCGATATTCACGGCATGATGGCTGAAATATTCGGTAAGGACAGCGGATTATGCCGGGGCAAGGGAGGCTCTATGCATATTGCCGATCTGTCGAAAGGTATGCTGGGTGCGAACGCTATCGTGGGTGGCGCCCCTCCGTTAGCCATCGGCGCTGCTCTGACGGCCAAAACCCTCAAGACCGGTAACGTTGGGGTCTCTTTTACCGGTGACGGCGGTTCTAATCAGGGCCTGGTATTTGAAGCCATCAACATGGCAGTGGTGCTGCAACTCCCTGCCATCTTTATTTTCGAGAACAACGGTTATGGCGAAGGAACGGGTCATGACTACGCCGTCGGTGGTCGTGATATCGCCGGGCGCGCCGCGGGCTTCGGTTTACCGGCAGTGACGGTTGATGGCACAGATTTCTTTGCCGTTTACGATGCCACCGCAGAGGCGGTCAAGCGCGCCCGAGAAGGTGGAGGCCCAAGCGTCATTGAGGCCAAAGCTTTCCGCTGGCACGGTCACTTTGAGGGCGATCCGGCGCTTTACCGCGCTGAGGGCGAAGTTCAACGTCTGCGCGAACAACATGATCCGCTGAAGATTTTCACCGCCAGGGTCAAACAACACATCTCCCTTGAGGAACTGGCGGCGATCGACGCGGCGGTTGAAGCACTTGTCGATGATGCTGTATTCAAAGCGCGAGCCGCTGCCTATCCGGCTCCGGAAGACCTGCTTACAGACGTTTACGTCTCATACTGAGGGTGATAACAATGCCTATAAAAACCTATCGAGAAGCGGTCAAGGAAGCCCTGGCCCAGGAAATGGAGCACGACGAACGCGTCGTTCTGATTGGTGAAGACTTGCGCGGCGGTCACGGCGGAAATGCGCCCGAAGAAGCAAGGATAGAGGCCTTTGGAGGTGTGCTCGGAGTCACTAAAGGGCTGTGGACGCAGTTCGGCTCCGACCGGGTGATCGACACCCCCATTACGGAGTCGGCGATCGTCGGCATGGCTGCCGGCGCCGCTGCAACGGGTCTGCGGCCGGTGGCGGAGCTGATGTTTATGGATTTTTTCGGTGTTAGCCATGATGCGCTGTACAACCAGGCGGCAAAGTTTCGCTATATGTTTGGTGGCAAGGCCAAGGCGCCGCTGGTGATGCGGGGCATGATCGGTGCTGGTTTTTCTGCAGCAGCCCAGCATTCGCAGTCACCCTATAATATTTTTGCTACCACACCGGGGCTCAAGGTGGTTGTGCCATCGACGCCTTATGATGTCAAAGGGCTGCTGATCCAGTCGATTCGCGACGACGATCCGGTGGTGTTCTGCGAGCATAAAATGCTTTATGACCTCAAGGGCGAGGTACCGGACGAGATTTATACCCTCCCCCTGGGCGTCGCCAACTATACCCGTGAAGGTGAGGATGTCACCATCATCGCGTTGTCTGCAATGGTACATAAAGCAAACCAGGTCGCCGACAAACTGGCCAGGGAGGGGATCTCGGTGGAGGTGGTCGATCCACGTACAATCTCGCCTCTGGACGAAGAAGGTATTCTGGAATCAGTGGCTTCTACCGGCCGCGTGGTCATTGTCGACGAGTCAGCCGCGCGTTTTGGCTTTGCTCATGATGTCGCAGCGCTGATTGCTTCCCAGGCATTCCATTTCCTCAAAGCGCCTGTTGTTCTGGTGACACCACCGCACACCCCGGTACCGTTCTCCCCTGCTCTCGAAAAACTCTGGATCCCTGGCGTTGAACGTATCGAAGCTGCCGTCCGTCAAGTGCTGGAGGATTAAGCTATGAGCGATATCAGGACACTTGAAATGCCGAAGTGGGGCCTTTCAATGGAGGAAGGCGTGCTCGCGCGGTGGGCCATCCAGGAGGGTGACCGCTTCGCCAAAGGGCAGGAAATCTGTGAAATTGAGACCAGCAAAATCGTCAATGTTCTGGAGGCCCCCTTCGCCGGTACGCTACGGCGGATAATCGCCCGGGTGGGAGATACCCTCCCGGTCGGCGCTGTTTTGGCGTTGGTAGCTGACTCTTCGGTAAGCGATGCTGAACTGGATGCCTTTGCCGCCAGTCTGGCCGCGGCGCAGCCAGCAGCGCCTGCCACGCAGACTACCGAGCCTGCTGTAGCGGCCGTCGCGCCCTCCATTGTACCAGCCCCCGCCAATAAGCCTGCGGCATCCATTGGGCAGACCGAGGTACCCACCAGCCTGCAAGGCATAACCGATCCGACTCAGGTGAATGCCACTCCCCATGCGTTACGTCAGTCTGCGCGGTTGGGCGTTGACTTGAAAAAGGTCCAGGGTAGCGGGCGTGGCGAGCGTATCTCTGTCGCTGACCTGGAGAGCGCGATCGTTGCCGCAGGCGGCCGCATCGCCTCTCCGCCGCCGCCCGTTCGTTCCGGCAAAGCGCCGCGATCGCATACCGATGATAGCCAGGTATCGGCAACCCCGTTGGCGCGCCGTCTGGCCAACAAACTGGGGATCAACCTGCACGACTGCCGCAAAAGCGGTTCACTCGGACGGGTGAGCCGTGATGATGTGCTGGCGGCCGCTTTGCTGCTTGATGGGCTACCCCAGGCCGGGGCTCCACAAGCCACGTCAGCGACAGCCTTTGAGACGTTGCCGATGTCCAGTATGCGGCGAGCGATCGCTGGCCGTTTGCAAATGTCCAAGCAACATGCACCCCATTTCCGTTTGACCGTCGATCTCGATCTGGAGCGACTCTTAGCATTGCGTAAGGAAATCAACAGCGAAGTACCCGGCGTCAAGATTTCGGTTAACGATATGCTGGTTAAGGCCTGCGCCATGGCGCTGATAGCCGTCCCGGACGTCAACATACAGTTTGATGAGGCTACCCAGAGCATCCGCCGTTTTGCCGATGCCGACATTTCCGTGGCCGTTGCGCTGCCAGACGGGTTAATTACCCCTATCGTACGTTCGGCCAACAGCAGGTCGATAAGCGACATATCAAACGAAGTTCATTCTCTGATAACCAAAGCCCGGGCTGGCATGCTCAAGCCCGAAGAATTTCAGGGCGGCACCTTTAGCGTGTCAAACCTGGGCATGCTCGGAGTACGGCAGTTTGACGCCATCATAAACCCACCCCAGGGCGCGATCCTTGCGATTGGCGCAGGCGAGCCCCGAGCGGTAGTTCGCGATGGACAAATCGTCGTCCGCCATCAACTGACCGTATCGCTGTCCTGCGATCACCGGGTCATCGATGGGGCGTCAGGCGCGGCTTTTCTCCAGGCGCTCAAGCGGCTGGTTGAAACACCGACGCTGTTGTTTATCGAGGAGACGAGCTATGCACGACAAATATGATGTACTGATAATAGGTGGCGGGCCTGGGGGGTATGTCGCCGCCATTCGTGCCGGCCAGCTAGGGCTTCGTACAGCATTGGTGGAAAAGCAGCATTTAGGGGGGATCTGCCTGAACTGGGGATGCATTCCAACCAAGGCGCTGCTGCATGGTGCAGAGGTGGCGCACAGTATTGCGCATGCCGATCGACTGGGTTTTAGTCTCAGAGAGGTGAGTTTCGATGTGCAGAAACTGGTGCAGTTTAGCCGCGCCGTGTCGCAACAGCTGACCGGAGGTGTCGAGTACCTGCTGAAGAAAAATGGCGTTACTGTCATTACCGGCACCGCCCGGCTGCGTGGTAAGGGGCAAGTAACGGTCGCCGATCCCCGAGGGGAAGAGCGAGACTATCGCGCTGGTCATGTGATCCTTGCGACTGGCGCCCGGCCGCGAGCGTTGCCAGGAGTAGAGCCAGATGGTGAGCGAATCTGGACCTATTTTGAGGCCCTGCAGCCTGAGCGCTTACCGGAGTCTCTATTAATCATCGGATCAGGGGCCATCGGAGTCGAGTTCGCCAGCCTTTATAACGATCTTGGCAGTAACGTGACGCTGGTCGAACAAGCCGCGCAGATTCTGCCCGTTGAAGACGCCGAAGTATCCGCTACCGTGCGTAAATCGTTCGAAAAACGCGGTATACACGTCCATAGCCAAACGCTGCTGACGCAGGTACAGCGCACCGATACGGGCGTGCGCTGCACCTTGAAAACCACCGGCGCCGAACAGTCCCTGGAAGTCGAACGTGTGCTGTTGGCAGCGGGCGTACAGCCTAATGTGGAAGGCCTGGGGCTGGAAGCGCTGGGAGTCGAGTTGGACCGCGGGTTTATCAAGACGGATGCAGCTTGCCGAACCAACGTATTTGGGCTCTATGCTATCGGCGATGTGGCCGGCCCGCCGTGTCTGGCGCACAAAGCCAGCCACGAAGGCGCGATCTGCGTCGAAACGCTGGCCGGCGTCGAAGGAGTACGCCCTCTTAACCGCGACTATGTGCCCAGTTGTACCTATGCCCGGCCACAGGTTGCCAGCCTGGGCTTGACAGAGGCGAAGGCTCGCGAGACGGGACGGCCAATCAAGATCGGTAAGTTCGCATATCAGGGGAATGGTAAGGCGCTGGCCAGCGGGGAGACGGAGGGTTTTGTAAAGACTGTTTTCGACGCCGAAACCGGCGAACTGCTGGGCGCGCATATGGTTGGTGAGCAGGTCACTGAACAGATCCAGGGTTTTGGTATCGCGCATCATCTGGAGGCCACAGATGAGAGTCTCTTATCGATGATCTTTGCTCATCCAACGCTTTCTGAAGCCATGCATGAATCCATCCTTGCCGCCAGTGGTCAGCCGCTGCATCAATAATGACAATATAAACCCGGCATTCAACGCCGGGTTTGTCTGAGGCTTTAAGGCCGTCTGAAAAGGGCAATGCTGCGCCCGGCCAGAACAAAATCAATTGTCTCGGTAATGATGACGCCGTCCGTTTTTTCTTCAGCGGTCGACAGCTCAAGAACCCAGCCGCCTTCGCCAAACTGCGGGATCTGGAACGGAACATCGCCCTCAAAGGGATTGAACAGCATCAGCACGTCATGCCAGATGCCCTCCTCCTGTTCAAGATCGGGTCGGCTGATGGCGAGACCTAACGTCGAACCTTCATCCCATTGTTCAGATTGCTGCAGACCGCCGCCGGCGTTAAACCAGCGTATCTCGAGCCCGTCACGCCAGCTTTCACGGCGTAAAAGCGGTTGCTCCGCACGCAGCGCTATCAGACGCTGGGTGAAATGGCGCAACGCATGGTCCTGATCGGACAGTGCTTCCCAGTTGACCCATGAAATCTCGCTGTCCTGGCAGTAGCCGTTATTATTGCCCTGCTGAGAACGGCCAAACTCATCGCCGGCCAGCAGCATCGGCGTACCGTGGGAGAACAATAACGTGGTCAGGAAATTCCGCTTCTGGCGTTCGCGGACGGCGACGATATCCTGGTTTTCCGTCGGGCCTTCTTCGCCATAATTGCAGGAGCGGTTGTCATTATGCCCGTCGTTATTGTCCTCACCGTTGGCTTCATTATGCTTCTCGTTATACGAAACCAGATCGTTCAACGTGAAGCCGTCATGGGCGGTAATAAAATTGACGCTGGACCACGGACGACGGCCGCGTAAATCGTACAGATCGCCGGAGCCCAGTAAACGGGCGGCAAAGTCGTTGGAAACATTATCCCCCTTCCAGTATTCCCGCACCGTATCACGATATTTGTCGTTCCACTCGCCCCAGCCAGGCGGAAAACCGCCGACCTGATAACCCCCGGGACCGATATCCCAGGGTTCACCAATCAGTTTAAGCTTCGATAAAACCGGATCCTGGGTTATCGCATCGAAAAAACCACCTCGCGGATCGAAGCCTTCGGGTTCGCGTCCGAGAATGGTCCCCAGATCAAAACGAAAGCCGTCGACGTGCATGGCTTGCGCCCAGTAACGTAGCGAATCCATGACCATCTGCAGCACCCGGGGATGCGAGGTATTCACCGTGTTCCCCGTCCCGGTATCATTTATGTAATAGCGATGCTGATCCGGCATCGTCCGGTAGTAGGAAAAATTATCGATGCCTTTAAATGAGAGCGTCGGTCCCAGCTCATTGCCTTCCGCGGTGTGGTTGTAAACCACGTCAAGGATCACTTCGATACCGGCATCATGAAATGCGCGCACCATGTCGCGGAAGCCCGCGATACCCGCGGGTCCATAGTAACGGGACGCGGGAGCGAAGAAGCCCAGCGTATTGTAGCCCCAGAAGTTTTTTAGCCCTCTGTCGAGCAGATGCCGATCGTCCGGAAACCAGTGTACGGGAAGCAGCTCAACGGAGGTGATGCCCAGGCTCTTGATATAATCGACGGAAACCTGATGCCCAAGTCCCTCAAATGTGCCGCGCAACTCCGGGGGAAGCGCCGGATTGCGCTGGGTAAAACCCTTCACATGCGTTTCGTAGATAACCGCATGCGGCCAGGGGACGTCGGGGCGATTCTCCCCCTGCCAGTCGAAGGCATCCGGGTCGACAACCTTGCATTTTGGCGTAAAAGGCGCGCTATCGCGGGTATCAAAGCTCAGATCTTTCTCCTCATGGCCCATCTCGTAGCCGAAATGCGCATCGTTCCATTCAATATCGCCTTCCAGCTCCCGCGCGTAAGGATCGATAAGCAATTTGTGTGGATTAAAGCGATGGCCGTTCTCCGGATCGTACGGCCCATAAACCCGATAACCGTATAAGGCTCCGGGCTGCAGACCGGGTACGTAGCCGTGCCAGATTTCGTGTGTATATTCAGGTAGTTCAAGCCGGGCTATTTCCGTTTTTCCGCAAGGATCGAATAAGCACAGCTCAACCCGCTCAGCGTGCGCTGAAAACAGCGCAAAGTTCACGCCCTTTCCGTCAAAATTAGCCCCCAGCTGCTGGCCGTCACCGGGCTCTATTGCAAACGTTTCTTTCATTGTCCCTGTTCCTCTCCACTTTTCTTTTCACTAATAAGCGTCACTAACCACCCCGTTGCTGACGCCAGATCGAGCGCCTCTTCGACAAGACGGTTTTCGCCGGTTAACGCATCGCGATAATGTCGTCCTGCCAGATCTTCGGGTATGGCTACCGCAGAGTTGCCCCACAGCCTGACCGGGGAATCAGCCAATCCGTGCGCCGCGACGTCAAACGCCAGGCGAGGAACCACCACGATAAGGGCCTCCTCGTCGTTGATGCGCGCGTAGGCGATAAGATTCTCTTCCCTGTCACCGGTGACCTTTAATGGTACCCAGTCACCATAATGGAAGAGCGCGGAATGCCGCTGCCTTAACCTGAGAAACGACGCGGTGACGTACTGCTTCAGCTGCCCGTCTCGCCATGCGTTTTCGCTATTAAACAACTCAGGGCCTTCGCTATCGAGGTTATGCGCCAGGACGGCGAAGTCAGGTTCACGTCGGTTATCCGGATCGACAAGGCTGAAGTTCAGCGCCTCGCTCCCCTGATAAATATCCGGTACGCCGGGCGCGGTCAGTTTGATGACCGTCTGGCTGAGGCTGTTCACCAGGCCGGCACGGATAAAAGGCTGCAGGGCGGTGTGAAAATCGTTGAGAAAGAGCGAATTATCCGCAGCGAACAGCTGTTGCGCATAGTTCAGCACAACGCTTTCATAGCTTTCATTGCTGTCGATCCAGTCGGTTCTTTGCTTGGCCTCGCGCAGCGCTTTTTCCATAAAAGCAAGAAAACGCGTCTCGAGTTCTTTCAGCCCTGCGGTATCGTCGGGCAGCAGCGTTGCAGGCCACACGCCGGCGAGCGCCTGATAGATCATCCACGTATCCGCCGCGTTCGGCGCCGTACCGTCGTTCAAAAAACGCACCTGGGTTTGATTCATCTGACGCCAGCGCGCAAGGTTTTCCGCCCACAGCTGCGGGGCTTCCGTTAGGGTGTAAAGGCGGGCGCGCGCATCTTCCCCGCGTTTAGTATCGTGCGTCGACGTTCCCAGCAGCGCGTCGGGCTGGCGGGCAAGACGAATGCGCATCTCCTGGTGAAAACGAGAGAGAGAAAAAGCGCGAGGAGTAGGATCGGCCCCGACTTCGTTCAATGCCAGGTCGAGGTTATGGCGAAAGAACAGCGTATCCTCGACCGATTTAGCCATCAACGGCCCCGTCAGCTGCTGAAAGCGGGTTCTGAAGAGTGACGCGGTGTCGAGGCTACTTCCGTGCAGATTGCCGGTCAGGATGGCGATAATGACCTCAAGCGCCCTGGCATCGGGTTTGTCTTCCCTGGCGTTCACCTGGTCAACCACCCGGTTTAACAGCGTAATATCGCCTGCGGTCAGTCCTTCGGCGGTGCCGTAGGTACGATAGACCGGGAAGGCCAGCAGCAGTTCACGCAAGGCATGGCGCAGCGCGTCGCTCTCAACCGCCATGCTATTACGCTCCGCCAGTTCGGTGGCCAGCCGCAATAAGGTGGTAAATTCACCCTCAAAATTGCGATCCACCATCAGTCCTTTCGCCTCGCGCAGCGCGGTATGGCGATCTATCGCTCCGCCGAGCGCTTCATCATGAACCTGCTGCAGCAGATCGAGGTTATTGTCATCCACCAGCACTTCCGCCAGCGAAGCGATAAACTCATATCCTGTGGTGCCGGAGACGGGCCAGTCGGCGGGCAGCTGCTCGCCTTTGGCGAGGATTTTTTCCACCGTAATGTAGCACTCTGGCCCGGCTGCCTGGCGCAGGCGCTGCAAATACCCCAGCGGGTCGGCAAGGCCATCGATATGGTCAATGCGCAGACCATCGACGATGCCAGAATGCACCAGTTCAAGAATAAGGCGGTGGGTGTCGTCAAACACCGCCGGGTCTTCAACCCGGACGCCAATCAGGCCGGTAATTTCAAAAAAGCGCCGCCAGGAGAGCTGCCTGGGCGCTTCCCGCCAGGACATCAGCCGCCAGCTTTGCGCCTCGTGCAGGGCCAGAATGGCGTCGCGATCCGGAGATGTTAGTAGTTGCTCACCTGTCGCCAGGGTTTGAGGATTCAGGGGCCAGGCCTGGTCATAGTAGACGAACGCCGGCTTCCCGGTTTCCGGATCGCGTTTTAGCGCGAGCGCCCCGCTCTCCAGCTCTGCCTCAAAGGTATCCCCCAGAAACGGCAGCGTAACGGGACGCGTCCAGTCAATATCGAAATAATGGGCCCAGGCGCTGTTTTTGCCCTGCTCGATGACGTCCCGCCACCAGCGATTCTCCAGCGAGGTCGCCATATGGTTGGGAACAATATCCAGAATCAGGCCAATTTGCGCGTTTCGCAGCGCCTTCACCATCCGGTCAAACCCTTCGCGGCCCCCGATGGCCGGATCGATCTCGTTAGGATCGGTAATATCATAGCCATGGGTTGACCCGCTGGTTGCCGTAAAAATCGGCGAGGCGTAAAGATGGCTGATACCCAGGTCTTTGAGATATGGCGCCAGCGCCGCCGCGCGATCGAAGGTCATGCCGTTACGGAACTGAATACGATAGGTTGCGGAAGGGATCATGATGAGGCTTCTCCATGTGCAAAACGGACAACAATACTGTTTGGCGATAACGCCTCCTGCCGCTCCGGCCAGCTAAAAATGACCTCGCCCGCTATTTCCGGCATCGCTGCCCGCTCCTCGCCGATATTCAGCGCCACGGAGAGCGTGCCGCCGGAGAATTGCCAGCTCACCGCCAGCGCCTGCGCCGCCGCGTGCAGGATCATGCCCTCCACGGCCCCTCCCGCCGCGAGCAGCGGGACGATGTAGCGATGGCGCAGCTGGATAAGGTGACGAGTGAAGCGCAGCCAGGCTTTCCCCTCCTCGCTTGCCGCCTTCTGCCAGTCGAGCTTAGAACGGATAAAGGTCCGGGGATCGTTCGGGTCAGGGACTGATGCATCGTGTCCCGCGTGCCCGGCAAACTCTTTAGCCCGCCCTTCCCGCACCGCCTTCGCGAGGTCGCCATGAAAATCGGTAAAGAACAGAAAGGGGTTCGTCTCCGCAAACTCTTCGCCCATAAACAGCAAAGGAATGTGGGGCGACAGAAGCAATGCGGCGAGCAGAACGCGCGTTTTCCCGGCGCCGGCAAGGGAAATCAGCCTCTCCCCCTGCGCACGGTTCCCGGTCTGATCGTGATTCTGAATAAAGTCGACAAAAAACTGCGGCGGCTGAGCGGCGCAGGCCACGCCGCGTGGCTTTCCGGTTTGCGCAGAAAGCTCACCCTGGTAGACAAACCCTTCGGCCAGCGCCCTTGCGACATTCTTTGCCGGCTGATGCGCAAAATCCTGATAATAGGCGTGCGTTTCGCCGGTCGCGAAAACGTGGGCGGCGTTATGAAAGTCATCGTTCCACTCGGCGGTAAAGAGCGGCGTCTGTCCGTTCTCATCGCGCGGATGGAGGAAAATCACGTTGCGGCTGTCTTCGGTGGTGAGGTGGATATGGCGGTCGGGAATCGCGGCGCGGATATTTTCGGCTATTTCTATCAGTACGTGCCTGGCGGAGCGATCTTCTATCTGATCGATAGCATCAAAGCGCAGCCCATCGAGCTGGTATTCGGTCAGCCAGAACAGCGGCGCCTCGGTAATATACTGCCGCACGGCCTCGGTTTCATAGGCGATAGCGTTACCCCACGGGGTCATCCGGTCCTGATGAAAAAAGCCCGGTGACAGCAGAGAGAGATAGTTGCCTTCCGGGCCAAAATGGTTCAGCACGATATCGAGAACCACCGATAGCCCTAACCCGTGGGCGGCATCAATAAAGGCGTGAAAATCCTCAGGTGCGCCATACGCTGCGTGCGGCGCATAGAGTAATACGCCGTCGTAACCCCAGCCGCGGGAACCGCCAAACTGGGCAACGGGCATGACCTCTATCTGGGTGATCCCCAGCTCTGCCAGATAAGGCAGCTTTTCGATGGCGGCCAGAAAGGTGCCTTCCGGCGTAAAGGTGCCCGGATGAAGTTCATATATCACGGTTTCTTCCCACGGACGCCCTTTCCAGCCAGCGTTAACCGGCTGAAAACGCCTGGGGTCGATGACCACCGAGGGGCCGTTAACATCATCGCGTTGCGCGCGCGACGCCGGGTCCGGAATGCGCGTGCCGTCGGCTAAACGGAGCATATATTCATCACCATGCTTTACGCCGGGGACGTCAATCTGAAACCAGCCCTCTCCCGCGGCGTCCATCGGAATATCCCGCCCCGTCAGGCTCAGCGTCATCGTTTTTTGACCTTCGGCCCAGACGCGAAAGCGGACCGTGTCCGCGGCAATGAACTCCGCCCCCCAATGTTTTTTAAATACTCTGGATTCCATTAAATATCCTCAAATGACCTGTGGAAAATGCGGCATGAATATAAGATTAGACCAGGTTTAAACGCGTGCGCTGTTGCTGGCGAGGCTGATATTTTTAAAGGCGTTGTCTATGATTAATAAATCGCTTAAAAAACAAGGAATGCTATGCAGATTCGTAAAGGATTAAATTCCGACCTGGCTCGTCTGGAATATTGTGATTTTTCCTTCACCGTCAGCCAGATTGCCACCGGCCCCTTTGTCAATAATGATCTGAAAATTGAAACACTTCCCAGCACTTATAATAAAACCTATGAACTGGATATCCAGACGCTGGAAAACCACTGCGTTAATCCGGATGCTATATTTTTAATCGCGGAAACCGACGCGGGGCAAGTGGCCGGATTTATCACCGCTTCCTTGATCTGGAACAAGTTTATTTCCGTGGATTATATCGCCATCGAGCGCTCACAGCGCAGAACGGGCGCGGCCAACAAGCTCATGGCGGCAGCCCATATATGGGCTCGGAGCATGAGCGCGGCGGGATTAAAGCTGGAAACCCAGAACGTCAACGTTCCCGCCTGCCTTTTCTATCGAAATTATGGCTTTACCCTGGGCGGATACGATCGTTATCTCTACAGCGCGTTACCGGAAAAAGATGAAATTGCGTTGTTCTGGTATTACATGTTGACTTAAAAGCCAGGTAAATAATTCCTGGTTTTACGATGTTAATTATTCCTGGTTTGCGCTTTTTTTATCGCCCAAACGCAGTCATTGACTAATCTTAAATTTCATTTATTAAGGAGGCCGGTATGACAACAGGAAATAACCCAACGCTACACTATCCACTTCCGCCGTTTGTCGAGCAGCCGCAGCAACCCCCGGGGCTGGCATCCGAAATGAAGCCCCTTCCCGATCACGGAGAGACCAGCTATACCGGTTCCGGAAAGCTGGCGGGGAAAAAAGCGCTGATTACCGGCGGTGATTCGGGAATTGGTCGGGCTGTCGCGATTGCCTACGCGCGGGAAGGCGCGGATGTCGCTATCGGCTACCTGCCGGAGGAGGAGTCCGACGCGGCTGCCGTTATCGCGCTGATCCAGGCCGAGGGAAGAAAAGCCGTCGCCATTCCCGGCGATATTCGGATTGAGTCATTTTGCGATACCCTGGTTGAAAAAGCGGTCGCTGAGCTGGGCGGGCTGGATATTCTGGTCAACAACGCCGGCAGGCAGCAGTATTGTGAATCCATTGAGGCGTTAACGACCGCCGCGTTTGACGCCACGTTTAAAACCAACGTTTATGCGCCCTTCTGGATAACCAAAGCCGCGCTTCGTCATCTCTCTCAGGGGGCGGCGATCATTAACACCTCTTCCGTGCAGGCGTTTAAACCCAGTGAGATCCTGCTGGATTATGCCCAGACCAAAGCCTGCAACGTGGCGTTTACCAAATCGCTGGCTAAGCAGCTTGGTCCGCGCGGTATCCGCGTTAACGCCGTGGCGCCCGGCCCGTACTGGACTCCGCTGCAGTCAAGCGGCGGCCAGCCGCAAGAGAAAGTTCAGCAGTTTGGTGAGGATACGCCGCTCGGCAGGCCGGGACAGCCGGTCGAGATTGCGCCCCTTTACGTTCTCCTCGCCTCAGATGCCTGCTCGTACGCTTCCGGTCAGGTCTGGTGCTCAGACGGCGGTACCGGCGTCGCATAAAAGAAGCGTTCGCCGCTGTCGCGCGCTGTTCCAGCTCGCCGCAGCGGCGAACGCTAGCCGCAGAGAAGAAACTGGATGAGAGTAATCAGCAAATAAAAACCGCAGACGATTTGCAAAACTCTCCAGCCCCACCTGAAATAACGCCACTGATAACGCTCCCTGGCATTCGCCTGCGCAATAGTGGGTTCCAGGACCTGCTTTTTCTGCTTCCTTCTAACCATGCTCCAGCCCCACCCGACAATGGTCAGGATGACGATAACTTTATAAAGGATAATGTTGTCCATGCCGCCGCCATTTCATGATGGGATAAATCTCCCCGCCAGTGTAGCGCACTTCCCGCCTCGTTACCTGCATTCCTTATTTACGTTTAAATGCGTTTACGATGGAACAATCTTGCTTTGTCAGCGTTGCTGACGCAAGCCTCACCCTGGAATAATCTTATATATGTCAGAAAGGTGAATTGGGGCTTTTCTATTTATTAAATATGTAGTAACGAGGCGCGGGTAATATTAGCAGTCTTATTATTCAAAAAGTTAAAATTTGCAAAAACAGGCGCAACCGCTAAAATAATTATGAGCTAACTCACTAAACAGGGAGATATTATGGGTTTTTGGCGAATTGTGTTGACGATTATTCTACCCCCGCTTGGCGTACTGCTGGGTAAAGGCTTTGGTTGGGCGTTTATCCTCAATATTATTTTAACGATCCTCGGCTATATTCCAGGCCTTATCCACGCTTTTTGGGTTCAGACCAAAAACAGCTAATCAGAGCCATTATCACCGGCCATCAAACGGAATCAGAGAGTTCGCAGGAGCAATTTTATGCTTAAACACTTAACCGCTATCGCTTTTCTGGCTGCATCCACCCACGCCATGGCGCAAACCGATATGACGCTGGACGGTCTGGCCAAAAAGGAACCGGCAGCCTTTAGCCAGATGGTTAAAGGGCATACCCTGCCCGCCTGGATAAAGTCCGGCGGCACGGGCTCGCCTGCCCGGACGGTGAAGCTTGGCGCCGAGGTCTATCAGGTATTCAGCGTCTGCAAGCCCCACGACTGCGCAGCGGAGCGCTTCGCCGTGCTGTGGTCGGAAAAATCCGGAGAGATGTCCGGGCTTTATTCCGCCGTTGACGAAAAAACCGCCCAGGAGACACTGACTTGGCTGAATGTTGGAGATGAACGCTCTATCGATGGCAAGACGGTGCTCTTTGCCGCCCTGAGCGGCAGCCTGGAGAACCATCCGGATGCGTTTAACTACCCGTAGTAAAACGCTGAGGCAATAATTTCGCGCCTTCTGCCGTACAACCCCAGGGTCTGGACGGCAGAATCTCTCCCCCGACGTTCAGCGCAGCCTACAGCGAGATGCCGGCGAACGACATAAACCCCAGCGACATTAAGCCGGCGGTAATAAATACGCTGCCTAAACCGCGTAAGCCTTTCGGCATATTGGCATATTTCAGCTTTTCACGAATGCCGGCCAGCGCCACAATCGCCAGCGCCCAGCCAATACCGCATCCGGTGCCATAAGTCAGTGATTCAAGGAAGCTGTATTCACGCTGCACCATAAAAATCGTCGCGCCGAAAATGGCGCAGTGGATAGTTAACAGCGGCAGGAACGGCCCCAGAGCATGGTTTAACGCGTGGAAATATTTGTCGATCACCATTTCGAGGATCTGCACCAGCGCCGCAAGAACGCCGATAAACGTGATGAAATCGAGGAAGCTCAGGTCAACTCCTTCGATCAGGGCGTTCTCTTTCAGCAGGTAATGGTAAATCAGGTTGTTAATCGGCGTCGCAATGGCCAGCAGGGCCGTCACGGTTACCCCGAGGCGAAATGCGACATCGATTTTTTTGGAGATAGCGAGAAAAGTACACATCCCGAGGAAAAAATTGAGCGCCATATTTTCAACGAAAACCGCGCGGATAAAAATATTGAGATGAGATTCAAACAAGACAACCTCCATGTTGTTGAGTTGTTTCTCAATAATGTCAAATTTTCAGCTTGAACGGGTTATTATTACTCGGTTTTGCCGAGTCGATCACCTTTTAATTTCCTGTGTTTCGCGTGGGCAAGAGCGTCACCTTTAGCGCCTTCCTGACTCGCTAAACGAGCGAGGAAGCATCTGAATAAACGCATCGACCGGCACCGGTTTAGAAAAGTAATAGCCCTGATAGAGGGTAATCCCCATATTTTTGAGCATCGTGAGCTGCTCCTTATCCTCGATGCCCTCAGCAATAATCTGGCAATGAAACTTCCTGGCCAGATTAACCATATTCTTCACCACCAGGGCGGAAGCCGTGTTGGTCACAATGTTGAGGGTAAAGACCTTATCGATTTTGATAATCTCAGGATTAAATTGCTGGATGTAGCTGTAGTTCGCGTAGCCGGTACCAAAATCATCCAGCGAAAACTGGACGCCGATACGCCTGAGTTTGTCCGTCACCGCTGATGTTTGCCGGGTATTTTCGATCGACTCCCGCTCGGTTATCTCCAGAACAAGGCGGACTTGCGCCTCTTTCATCTGCTGGATAAATGTCTGGCACAGGGTCACTATTTCGTCGTCCTGAAAGTTTACCGAACTGGTGTTAAAGCAAATAAACAACCCTCCAGGGATAACGGATTGATGGCGCCGAAGCTGACGGATCACCTCGGCAAAGCAAATCGCCGTCACGTCTTTAATCAAACCGGTCTGCTCTGCCACGGAAATAAATTTATCCGGCGCAATAAATCCCTGCTTCGGATGTTCCCAGCGCACCAGCACCTCACCGCCGATAACCGCTCCGCTGTCATTGTTGATAATTGGCTGAATATAGGGCTTGAGCTGCTTCAGTTCGATAGCCTTTCTGAGCTGATACTCAATCGTATTACGGTAGCGGAGGTAGTTTCTGAATAAAAAGGTGAGCAGCAAGGAGGCCAGAATAATGGCGATAAGCGTGTGTTGCTCATAGCGGATAAACGCACCGACGCCAGAGGCGTAGCCGCGATCGGCAATAACCGAATAGGTAAACAGCTCAGAGGCCAGGCGCACGGGAACCTTGATATCCGGCGTCGCCGTCACTTCCCCTTTGCGGGTCATTATCCGATCGCCAACCTGAAGATAGAGATGCGCATTGCCATCAAGAACGGTCAAAATGTTGTATAAATAATAGCCGTCAACGCCAACCAGAATCGTATTTCCCCTCTCATCCTGTTCGCTGTAAACCATCAAGGGATGAAACGGCGTGATTTCGCTGCCGCTCAGCAGGCGCAGAGCGCCATGCGTATACTGACGGCGATCGAACTGAAATTTACGCCCGCCAAAAACCGAGGTGCAGTATATTTCGTTATCCTTACCTAAATTCACCGTGCGCACATCGGGAATGGTGGCCACCAGCGTGCGCAGCTCCGTCAGGACATTCTCGCTACAGCTTTTACCATAAAAAGGCTCAGCCAGATCGGCTGCCTGCTCCGCATGGGAGACGGTCACATCGAGGCTGGCTATCGCCTGCTGCAGGCGCGAATGGATATCTTGATCCACCTTTTTTTGCATTTGCCAGTAGCAAAGCCCGGTGCCCAGGCTCAGTAACGCAAGCAGAAACAGGAGTATCCACAGACGATGGCGTGATGATGAGTAGTTCATTGTGCTAATCCAGTTTGACTCGCCGGAAAAGGCCAAAGGTCAATTGTTTGGCCAAATTTTAATAAGTCCTGTTTATACTCGCCCTGAACCGATCAAGTTTTAATGCATATCAATGATATATCATGGCAAACCATTGCGCGGCGCAGGAGGCGTTTTCTGCGTCTGAGGTTTGCGTGCTTATGCCGCCGCATCTGTAGCTAAATGATTGACTTAAAGCCGAATAATACGAAAATGACTCTTTTGTGCGATGACCAGAAAAGCTGGCAAATATGATGACGATCCGCTCTCGTAAGTTTATTCTGAACAAGGTGAAAATATCCGCGGTAGCTATAGCTGCCGCGCTGCTGTTGGCCCACTGCGGTAGCAAACCGCCCGTTTCTCTTGTCACGCCCATGCCGCCCGCGGCCCGCCAGCCGACGTTGCCCAAAAGCCTGGAGCCGGTGCGCGGCGTCTGGCTGACGACCGTGTCGCGCCTCGACTGGCCGCCGCTGGAATCCGTCAATGGCGGCATTAGCGCCGAACGCCGCATCGCCCTGCAGCAGCAGGCGCTGGTTGCCAAGCTGGATAATTTAAAAAGCCTCGGCATTAACACCGTCTTCTTCCAGGTGAAACCGGATGGCACCGCGCTCTGGCCATCGAAGATTCTGCCGTGGTCCGATATGCTGACCGGCAAAATCGGTGAGGATCCGGGCTACGATCCGCTCAAGTTTATGCTGGATGAAGCCCATAAGCGCGGCATGCGCGTTCATGCCTGGTTTAACCCCTATCGCGTCTCGGTCAATACGCGGCCGAAAACCGTCACCGAACTGAACAGCACGCTGTCGCAGGTTCCCGCCAGCGTATACGTCCTGCACCCTGAGTGGATTCGCACCTCCGGCGATCGCTTCGTGCTCGATCCGGGCATTCCGGAAGTCCGCGACTGGATCACCAGCATCGTGGCCGAGGTTGTGGAGCATTACCCGGTTGACGGCGTCCAGTTCGACGATTACTTCTACACCGAATCACCGGGATCGGCCCTTAACGACAACCGGACGTTCCAGCAGTACGGCCAGGGCTTTGCCGCGAAAGCGGACTGGCGGCGGCACAACACGCAGCTGCTGATTGAGCAGGTTTCCCGCACCATCAAGCAGCTGAATCCCGATGTTGAATTTGGCGTCAGTCCGGCAGGCGTCTGGCGCAACCGCTCCCACGATCCGGCGGGTTCAGATACCCGCGGCGCAGCGGCCTACGATGAGTCGTATGCCGATACCCGCCTCTGGGTCCAGCAGGGATGGCTGGACTACATCGCGCCGCAGATTTACTGGCCTTTCGCCCGCGACGCGGCCCGCTACGATGTGCTGGCAAAGTGGTGGGCTGACGTGGTGAAACCCACCCGTACCCGCCTCTATATCGGCGTGGCGCTGTACAAAGTTGGCGAGCCATCGAAGAACGAACCTGACTGGATGATTAGCGGCGGCGTGCCGGAGCTGAAAAAGCAGCTTGATCTGAATGAATCCATGCCGCAAATTCAGGGCACGATTTTATTCAGAGAGAATTACCTCAATCAGCCGCAAACCCAGCAGGCCGTTAACTACCTGAAAAGCCGCTGGGGAAGCTGATGCACTCACCTGACAGGCCAGGAGCCTGGTATCAACCCCACCGGAGGATGTATGTTGAAAAAATCGATCGTCGCCTTTTCCTTGTTCTGCGCTCTGACGCCCGCCGTTTTTGCGGGCAACAGTGAAAATGAACAGCTGAATAAAAAGAATGTTATTGATTTTTATAATAAAGCGTTAAATGACAAAGACTTTGCCGCCGCCAGACCCTATTTGGGAGACCGCTACGTACAGCATAACCCGATGGCGAAAGACGGCGTTGCAGGCTTTGAGCAATTTATCGCCTTCCTGAAGAACAAATATCCCGACTCGCACAGCGAAATTAAGCAGGCGTTTGTCGACGGCGATCATGTGATCCTGCACGTTGAGGTCACCGGTCGCGAGCCGGGCGTGACGCGGGCGATTATCGATATCTTCCGCGTCGACGAGCAGCATAAAATCGTTGAACACTGGGACGTGACCCAGAACGTTCCGCAAAAAACCGCCAGCGGCAACGGCATGTTTTAAATCCTGAGCAGGCGCTTCCTGCTCATCCCCCCTCGCTTTCCCCGTTTACTCTTCGTACAGATGAACGCTTGTTTAAACAGTTTATTTACTTTACTGTAAAGTAAATAAACTGGCGGAGTGAATCTGATGATTAACAAAGAAAAATGGGGAAAGCTTTTTTATTTCATTGCATTAGCCATTTTCCCCTGCGCGATGAACGCCGCTTTACCCAGCCTGCCCGCGCAGGGCGCCCCGCTCTATGACGCCTGCTCGCACCTACAAGAACCGTCCGAGGCCTGGCGCTGTCGCGCCCTGCTCATTAGCCAGCGCGTGGAACAGCGGCAACGCTATCTGCACTTTTTACTGCAGCAGAATATTTTCAGCATTCAAACCTACGACTATCTGTGGAGTGAGTACCAGCGTACGACGTCATGTTCTGAGATCGGCGCCTTCTTGATGAGCAAAGTCCACGATGAGGCATTCCATGGGCTGCCCTTTACCCCGATTCCGCCCGACGATGCGATAAACGCGCCATCCGCCGTGTTTGCTCTGCAAGCATCCCTTAACTGACCGAAGGTGCACCACGATGCTGGCTCGCTTTTTTGTGTTTCGCCCGGTTTTCGCCGCCGTCATCGCCCTCTGTATTATGGCGGCCGGCGCCCTTGCCCTGCTGACCCTGCCGGTTGAACAGTATCCGGATATCGCCCCGCCCGGCGTCAACGTCACGGCAAACTACCCCGGCGCCTCGGCTGAAAGCGTGGAAGACAGCGTGACGCAGGTGCTGGAGCAGCAGATTAAAGGCATCGACGGCCTGCTTTATTTTTCCTCCAGCAGCAGTTCAGCGGGCCAGGCGCGCATTAGCCTCAGTTTTGATCAGCGCATTAACCCTGACATGGCGCATGTACAGGTACAAAACGCCGTCAATCAGACTATCACGCGCTTACCGCAGGAGGTGCAGCAGCAAGGGATCGCGGTGACCAAATCACAGGGAGACAGCCTGATGGTGGTGGCCCTGTATGACCAAAGCCGGTTGTTAACCAGCCTCGATATTAGCGACTTTCTCGTCAGTTCCCTGCAGGAGCCGCTGAGCCGGGTTGAAGGCGTAGGAGAAACCACCGTTTTCGGCGCCCAGTATGCAATGCGCATCTGGCTCAATCCGCTGCAGCTGACCAGCTACGGTCTGATGCCCTCCGACGTGCAGGCCGCCATCGAGGCGCAGAATTCGCAGGTCACCAGCGGTGAAATCGGTTCGCTGCCCACGCTCGAGGGGCAATATCTGAACGCAACGGTCACCACCCAGTCTCGCCTTGAGCGTCCGGAACAGTTCGAAAACATTATCCTGCGCACCCACAGCGACGGCTCGGTGGTCTATCTGCGCGATGTCGCCCGGGTGGAGATCGGCGCGGAAAACTATCAAAACCAAACCACGCTCAACGGTTTCCCCTCCGCCGGGATCTCAATTCAGCTGGCCTCGGGGGCTAACGCGCTGGCGACGGCGGAGAAGATCCGGGCGGAGGTCAAACGCCTGACGCCGCGCTTTCCGCAAGGCGTTGTCGCCGCTTACCCGCGCGACAGCACGCCGTTCGTGACGGTCTCTATTGAAAGCGTGGTGCGTACGCTGATTGAGGCGATTCTTTTTGTGGTGGCCGTCATGTACCTCTTTCTTCAGAGCTGGCGGGCTACGCTGATCCCGACGCTCACGGTGCCGGTGGTTCTGCTCGGCACCTTCGGCATCCTCAGCCTGCTGGGCTACAGCATTAATACCCTCACCCTGTTTGCGATGGTTCTGGCAATCGGTTTGCTGGTTGATGACGCCATTGTGGTGGTGGAGAACGTTGAACGCCTGATGGCGGAGGAGGATCTTACCCCGCCTGAAGCCACCCTGCGCTCGATGAATGAGATCACCGGCGCGCTGATTGGCATCGCGCTGGTTCTCTCTGCGGTATTTATCCCGATGGCGTTTTTCGGCGGCTCGGTGGGGATTATCTACCGCCAGTTCAGCGTCACCATCGTCTCGGCAATGGCGCTCTCTGCGCTGGTGGCGTTAACCCTGACGCCGACGCTGTGCGCCCATCTGCTTAAACCCGGGCACCTTAAAAAAGGGCGATTCTTCACCTGTTTCAACCGCGGCGTCGCCGCCAGCCAGAACCGTTACCTCGCCATACTCCGGCGGATAACCGTTCGCCCGCTCCGCTTTGTGCTGCTGGCCCTGACGCTGACGCTTTTGATGCTCTGGCAGTATCAGAAGCTGGCCAGCGGCTTTCTGCCCGAAGAGGATCAGGGCGCGGTGATGGTTCAGTTTACGCTCCCATCCGGTTCGCCGATGGCGATGACCGAGGCGGTCGGCGCGGACATTACCCGCTATTTCATGGCCGAGGAGGAGGATAACCTCAACGTCATCTTTATGGTCACCGGCAGAAACAACGCCGGCAGCGGGCAGAACGTCGGGATGGCCTTCGCCGAACTAAAGCACTGGGACGCGCGTCCCGGGGAACAGAACAGCGCGCAGGCGATTATCGCGCGGGCGAACCGGTACTTTTTAAAAAACGCCCGGCTGGCCACCATCAGCGTCATGTCGCCGCCTACCGTACGCGGACTCGGGCAGTCGAGCGGCTTTGAACTCTGGCTGCAGGACAGCGCGGAAAACGGCCGCCAGGCGCTCATCGAGGCGCAAACCACCCTCCTCACTGCCGCCAGGCAAACCCCGACGCTGGACGCCGTGCGAATTAACAGTCTGGAGGAGAAAGCGCAGCTGCAGGTGGATATCGACAGACAAAAAGCCCAGGCCCAGGGGCTGGATCAGGCCGCCATCAATAGCACCCTCTCTGCGGCTTGGGGCGGCGTGTACATCAACGATTTTATCGACCGCGGGCGCGTCAAGCGCGTGTATATGCAGGGGGATGCGGCCTGGCGTTCGACGCCGGATAATTTATCCGCCTGGTTTGTCCGCGGCGACAGCAACAACATGGCCTCCTTCGACAGCTTCTCATCATTCCGCTGGACCACCGGGCCGCAAATGCTCCAGCGGTTTAACGGACTGTCGGCCGTGCAGTTTCAGGGAAACGCGGCGCCGGGCGTCAGTTCCGGTGCGGCGATGGCGACGATGTCCGAACTGGTGGGCGAGCTGAGCGGGTTTGAAAGGCAATGGAGCGGTTTATCCTGGCAGGAGCAGACCTCCTCAGTGCAGACGTTATGGGTATACCTGGCGTCGCTGGCCTTTATGTTTTTGTGTCTCGCCGCCTTATATGAAAGCTGGTCGATTCCTGTCGCCGTACTGCTGATCGTCCCGTTAGGCATTCTTGGGGCCGTGAGCGCTTCGTTGCTCGCCGGATACGAAAACGATATCTACTTTCAGGTCGGTATGCTGACGACCATGGGGCTTTCCGCCAAAAACGCGATTCTGATCGTTGAGTTCGCCCTGGCGCGGTTTCAGCAAGGTAAAACGCTGGCCGACGCGGCGCTGGAGGGCGCTCGCCTGCGCTTGCGCCCCATCGTGATGACCTCACTTGCATTTGTTGTCGGCGTTATCCCTCTGGTACTCTCTACCGGCGCCGGCGCTTCCAGCCAGCGTGAGATTGGTACCGCGGTGATCGGCGGTATGCTCACCGGGACGCTGCTGACCTTGCTCTTCGTTCCACTCTTTTTCCTGCTGGTACAGCAAGGAATGATGCGCCTTAAAGGGCGCAAACGGTAAGGACTCAATTGATGGGAAATCAACGCGGGCGGCCAATGAAAGCCCGCCCACGCATTTTACAAACCGCCCGTGAGCTGTTTCTCAGCCACGGGCTTGATGTGTCGCTGGATACCATTGCCGCCGAAGCGGGTACCACGCGCCCGACGCTGTACAGCCATTTTCCCGGCGGTAAAGACGCGCTGCTGCTGGAGACGTTCGCGTTTCTCAATGACACCATGCAGCCGCCCCTGCGCCAGCTTTTGCAGGATCGTCAGCAGGATCTTCCCGCGCTGCTGCGCGGGTTTGCGAAAGTGGTGCAACAACACTTTTATGCGCCGGAGAATATTCACTTTCAGCGCCTGCTGATCCAGGTGCTGGTGCAAAAGCCCGAGCTTTACGTCACGCTCGAACAGCGCCCCTCAGGCCGCGTATTGCAGGCGCTGAGCGATATCCTGGCGCAGAAACAAGACGAAGGTCTGCTGACCCTCAGCGACCCGGAGATAGAGGCGACGGCGTTTCTCGGCGCGATTATGGGCTATCCGCTGCCGGGGGCCTTAATTGCGCAAAAAGCGGTGGCGCCAGAGAGGCTGGAGCAGCTCGCCGAATGCGCGATTAGCGCCTTCCTCACGGCCTGGGGCTACAGGCAATAATTCAATCAGCGGCTTAAACGCACCTCTCCGGCCCCTGCAGCAGGGGCCGGAGAATGCCTAACTGGCCAGCAGTTCATCGTACAGCGCGCGCAGGCGGGTACGAAGGTAGAGTACCGCTTTATGCTTACGTGAGAGCAGCGCCTGTTCGGTGACGCCGGACTCCTCTGCCAGCTCCCGGTAGCTGTAGCCATGCAGTTCGGTTTTCTCAAAGGCTTCACGCTGGGCGGGCGGCAGCTCCGAGAGCGCCTGACTTAATTCCTCCCAGAGCAGCGCTTTCAGATACTCATCCTCCGGCGTTTGCGCAACGCCAAACAGCGTTTCGGCCAGCTCATCCTCGGGAAAATCGCCCTCTTCCTCGTCGCTGAAACCGCCCGCCAGCGGCAGCTCGCGCTTTTTTCTCGCCCTGTCGGTCATCTCGTTACGCGCCGCCCGGAACAACCAGGCGGCGATATTCTCCACCGGCTGCTCGACGCGAATGAGCTGATACGTCACTTCCTGCAGGATATCGTCCGCCTCATCGCGTAGCGGGGTCCGTCCGCGAATAAAAGCCTTCAGCCGCGAGCGGCAGGCATCGAGGGCGGAAACAAGCCGTGATGGCGCCACGATCCTGTTTTTCATTGTGCTCACTCGGGATCCGCGCTTTTAGCCGAACTCTCCTGCTGCGGAGCATGCTCGCTGCGGCGGTCGCGCCAGCCGCAGTGGCCGCGATGCCCGCGGTGGCCAAAGCGCTGCACAAACTCATCGCGCTGCTCCGGGCTCATGTTCATCCAGCGTTCATGCATCCGACGCCGGGCGTGCCCCATGCCAAACATGCCCGGGCGAAAACCGAGGCCGCCGAACAGGATCCGCGACAGCGCCAGAATCCCTAACGCCTGCCAGAAGCCAATGCTCTTCACCCCAAGGATGGCCGGCAGCAGCGCATTCCACAGCGACATTACCAGCAGCCCAAGTATGGCGATTAGCGCCACGCCGATAAGAAGCGGCTTCGCCATTCTGTGGCGGCCAAAACGGTGATGGTGGTGCTGACCGTGCATATCGATATCTCTCATCGTCTGTTTACCTCATTACGCTATTGAATAATTACCCTGTGCGGAGGTAGACGAATGAGCGGGCAAAATATTGCTGAGAAGAGTAAAAAAATTGACACACTTTATTTGTATGACAAATATTTTTTATGTGATCTCTATCACCTACACGCAGGCGCGACGGCGGTAACGTTACCCGGTGATTCATTGAAAAAGAGGAACTTATGAACGCGGTAAAATCACTAAAAGCCGACTGGGCGATTATTACGCTGATGATTGTTGTCGCCGTCGTTATGTATGGCTATCTGATCCCCAAATACTGGTAATCGACGCCATACCTGTACTGAACCGCCCCTTGCTCAGGGCGGCTCATCATCCCTTCGCCGCTACCGCTTATCGTTGAGCGTCTTAATCAAAAACGGCACCGAGTCGCGTAAAGACGGGTTAACCGTACCGCTATGATCCAGCCCCTCATAAATATGCACGTCCGCACGGGTTCCCGCGCTTTTCACCGCGTCCGCAAAGCGTTTTTGCATTGCCGTCGGCACGTTAATATCCGCGCTGCCAATACCGATAAACACCGGGTGATCGATTTTCAGCGTCGGGTAGAGCATGGCGCCCACGCTGGCGTTTAACAGCGAATCCACCCCCGGCTTCAGGGCGTTAGCCGCATTCAGACCGGCCTTCATCACTTCATCGTTGAGCGGCGTAATGCATAAATTGCTCGCCTCTTTCAGCAGCGGCAGCGCTTTATCCTGGAAATAATCAGCCGGATTGAGCTGCGGGTTGCTATCGGCAGCCGAGAGGTAAATATAGAAAATATAGGGTATTTTCGGGTCGCCGCCGCTCGGCGCTTTGCCGCCTGCCGGCGGAAGAATGTCGGCTGCGGTGGTCCCCTTCTCAAAATACGGCGTCCCGGTCAGCACCGTTGCGCGAACATTCAGCTCCGGCGCGTAGTGGGGTTGATATCCGGCGCTGGCGAACGCGGCGTGCGCGCCCTGCGACTGTCCGACCAGAATGAGTTCATTTTTCAGCGGGAACTGTTTCAGGGCGGCGCGAACGCTATCAAGCACGCTCCACGCTTCGCCGCGGGCATTAAGATAATGGTGCAGGCCAGACGAACCCAGACCGGCATAATCCGGCGCGACCACCGCGTAGCCCAGCGACAGCCAGGTGTTCAGGTACTGCTTATCGCGATCGCTGCGCGGGTTTAACGACGGCGCGCAGTGATTAGCCACGCCCACGGTACCGTGGGCCCAGACCACAACCGGCCATCCCCCTTCCGGGGTGGCGCCAAACGGAATAAAGACCGCGGCGGTATCTTCGCGGGCGGTTTTGCCGTCCACGCCGCTGCGGGAGGGATAGCGCAGGAGATACTGCTTTGCCGCTTCGCTTAAGCCATTTCCGGCGCTGAGCGGAGAGACCGCGTCGCTATTATCGGCGGCGGCGCTGGCCGGGACCGCGCTCATGGAGAGCAGTAGCAGCGCAGAGGTGGCGGCGAGGAATTTTTTTGAGAGGGAATACGTCATAACATCCTGTTCCTGAGTGGGGATGCACTTAGTGTAGACCCTGGCGGTTGAATATCAGGTCAATGAAGCCAGTGCGGCGAAATGATTTTCCTGAAGTCTGACCCGCCTCGCTGTTTGCCTGTCACAATAATGATAGCTTTTTATCATTACCCTCAAAGGAAGAGAATCATGTCAGCAAAAAAAGTCACCATGGCGGATATCGCCAAAGAGGCCAGAGTCGGTATCGCGACGGTGGACAGGGTGCTCAATAAACGCACGCCCGTGAAAGAGAGCACCGAACGTAAAGTGCTGGAATCCGTGCGGCGCTTAGGCTTCGCGCTGGAGCAATCCCGCTATCGGCTGGCGGCGGATCGGCCGGCGGTAGCCCTCAGAATGGGCTTCATTCTGCTACAGCAGTCACACTCGTTTTACCATCAGCTGGCGCAGGCGCTGGAGCAGGCGGCGTTACCGTGGCATAGCCCGACGCAGGCCCCCGCTTTTCTGCATTATGATATTAACGCCATCGACGATATGGCCGCCGCGATCGCCCGCCTGAGCGATACGGTCGACGTTATCGGTATTGTCGCGCTGGATAATCCGCTTATCCGCCATGTGGTCGTGCAGGCCATCGAAAAAGGCGTCCGCGTCTTCACCCTGCTCTCCGATATGAGCATCCCGCAGCGTACCGGCTATATCGGGCTGGATAACCAGAAAGCGGGCCGCACCGCCGGTTGGGCGGTGGACAGGCTGTGCCACGACGACGGCGAAATTGGCATTATCGTCGGCGATAACCGGTTTATTTGTCAGGAAAGCTGCGAGATAAGTTTCCGCTCCTACCTGCGTGAACAGGGCAAAGGCGATCGGGTGCTTGAACCGGTGCGCAGCCACGAACGCGCCGATGTCGCGCGCCGGGTTACGGAAGAAATGCTGCAACAGTACCCCGCTCTGAAGGCCATTTACGCGCCCTGCGGCGGCGTGGAAGGGATTGTCGCCGCCCTGCGCGCGCGCCAGCGCCAGCATCAGGTCACCCTGATTTGTCATGGCCCGGTGGATAGCGGCGAGCTGGCGCTAATTGACGGCACTATCGATCTCATGCTTACCCATCGGCTTGATGAATTTGCCGCCGCCACCATCAACGCGTTTGTCCACGCCGCTAGCCAGCCGCAGGTGGCGTTTATCAACGCTCTGCAGCCGTTTGACCTCCTCACTAAAGAAAACCTCTGATTGCCGCAGGCGCGGGTAAAGTCGCCGCGCCCCGCTTCAGCGCTGCGTTTGATAAAAAACCATCATTTATACTATCAAAATAAACCTTGAATCCCATCAAAGAATTTAAATTTCATCATTGTTGGATATGAAATTTTCATTCAATACTGGTCATGTTTTCTCCTCATCTGAAAAGGAAGCCATCATGACCATACATATTGCCAACGCGCCGTGCAGCTGGGGCGTCGATGATCCCAAAAACCCTTACCTGCCGCCGTGGTCCAAGGTACTGGAAGAAGCGGCGACCGCCGGTTATAAAAGCATTGAACTGGGCCCGTGGAGCTATCTGCCGACCCGGGCCGATGAACTCAGCGCAGCGCTGAATAAACAGGGGCTGTCGCTGGTTGCCGGAACGATCTTCGACGATCTGGTCAGCGAAGAGAACTTCGCGAATATTGTCGAACTGACGCATAACCTCTGCCGCAACCTGTCGCAGGTGCCGTCGGCGGAAAAGACGCCGGGCAACCCCTTCCAGCCGCCTTATCTGGTCATTATTGATTTCGGCAATCCGCAGCGGGCGAAATATGCCGGGCGCGGCGAGCTGGCTCCCCGCCTGTCGCCTGCCGACTGGCAGCGGATGGTCGACCACATTGTGACCATCAGCCGACTGGCGTGGCAGGAGTACGGCGTTCGCCCGGTTATCCATCCTCACGCCGGCGGCTGCATTGAGTTTGCCGATGAAATCGATCTGCTGGCGGCGCAAATCCCCCATGACGTAGCCGGTTTATGTCTCGACACCGGCCATCTCTTCTATTCGGGTATGGACCCCATCAGCTGGCTGGATCGCCATTTTGATCGCCTTGACTACCTGCACTTTAAAGATGTCGACCCGCAGGTGTTCAGGAGCGTGATTTCCCGCGGCATCGACTTCTTCTCCGCCTGCGCGGAGGGGGTGATGTGCCCGCTCGGCAGCGGCGCCATTGATTATCCGGCGGTGCGCGCCTTTCTCGACAAGCGGGGCTATCAGGGCTGGATCACCATTGAGCAAGAGCGCGATCCGCGCAACGTCGAGGGCAGCCTGCAGGCGGTCACGGAAAGCCTGCGCTACCTGCGCTCGGTTGGTTTTTAATCGGGAGAAAACACATGATTAACGGTATTAAACCTGTTGGCCGCTCCTTGCGCTGGGGCATGGTGGGCGGCGGCGGAAGCAGCCAGATTGGCTATATTCACCGCTCTGCGGCGCTGCGTGACGGATCGTTTACCCTGCTGGCCGGAGCCTTTGATATTGACCCCCAGCGCGGGCGCGAGTTTGGCCAGCAGCTGGGCGTGGAGGCCGGGCGCTGTTACCCCGACTACGAAACGTTGTTTCGCGAAGAGGCGGCGCGGGAAGACGGCATTGAAGCGGTCTCCATCGCCACGCCAAACAACACCCACTACGCCATTTGCCGCGCGGCGCTGGAGGCCGGACTGCATGTGGTCTGCGAAAAACCGCTCTGTTTTACCGGCGAAGAGGCCGACGCGCTGGTGGCCCTGAGCGAAAAACAGCACAAAATCATCGGCGTCACCTACGGCTATGCCGGGCATCAGCTGATTCTGCAGGCGCGGCAGATGATTGAACAGGGGCTGCTGGGCGAGATCCGCATCATCAATATGCAGTTCGCCCACGGTTTCCATAACCAGCCGGTAGAGCAGGATAACCCCAGCACCCGCTGGCGGGTGGACCCGAAATTTGTCGGCCCCAGCTACGTGCTGGGCGATCTGGCCACCCACCCGCTGTTCCTGGCGGAGACCATGGCGCCGAAGCTTAATATCACTCGCCTGATGTGCTCCCGCCAGAGCTTTGTCAAAAGCCGCGCGCCGCTGGAGGATAACGCGCATGTGCTGATGGAGTACGACAACGGCGCCGTAGGGTCGATGTGGTGCTCGGCGGTCAACAGCGGCTCAATGCACGGACAGAAAGTCCGCATCGTCGGGGAGAAAGCCAGCCTGGAGTGGTGGGATGAACAGCCGAACCAGCTGCGCTACGAAATTCAGGGCGAGCCGGTGCGCATCCTCGAACGCGGAATGTCCTATCTCGATCCGCTGGCCCTGCAGGACGACCGGATCGGCGGCGGCCATCCCGAAGGGCTGTTTGAGGCCTGGTCGAATCTGTATCGCCGCTTTGCCATCGCCATGGATGCGACCGACCGTCGCGACGCGGCTTTGCTGGAAAACTTCTGGTATCCGGATGCCAAAGCCGGGGCGCTCGGCGTGCACTGGGTCGAGAAGTGCGTACGTTCAGCAGACAGCGATGCCAGCTGGGTAGAATTTCACTGATCCTTTGATAATACGCGCCCGGCAAGGCATCAGCCGCCGCCGGGCTGCCACGATGCAAAAAAGCCCTTTCTCGCGACACTCACACGTGACAACGTCACCTTTCCTCATAAAATTCACAGCATTGTAATCAAAAAGGGAATGTCGTATAACAGGGGCCAAACCGAGGGGTGTCCCGTGAGGGCTGAGATGGCGTAAGCCGAACCCTTTGAACCTGATCTGGGTCATGCCAGCGAAGGGACGGGTCGGCATTTCCGCCAGTTTTGCGCCATTGCCTGTTCACACTTCTTTCAGCACGCCCGGATCTCCCTTTTTTCAGGAGGTCCTGTGATTCTTCCCGCGTTTACCCAGGGTATTTATGGTCGTCTGCGTCAGCAGGCCGGCGCCGACTGGCAGCACTACGTCGCCCACCCCTTCCTGCGCCAGCTCGCCGACGGTACCCTCCCCGAGCCCGCTTTTCGCCGCTATCTGACGCAGGACTATCTGTTTCTGATCCACTTCGCCCGCAGCTACGCCCTGCTGGTCAGCAAGCTGCGCACCCTGGCGGAAATGCGCGCTGCCGCCGCGTCGATGAACGCCATTCTCGACGAACTGCCGCTCCACGTTGGCTACTGCCGGGAATGGGGGCTGGATGAAGCGACGATGGCCGCCGAAACGGAAGCCGCGGAAACCGTCAACTACACCCGCTACGTACTGGACATTGGCCACTCCGGCGACGCCCTGGATCTGCTGGCGGCGCTGATGCCCTGCGTTGCCGGCTACGCGGAAATCGGCCTCAGCCTGCTGCACGATCCGGCGACCCGGCTGACCGCCAATCCTTATGACTCGTGGATCCGCAACTACGGCGATGAGGGTTACCTGAACGGCGTCAATAACGCCATCGGCCTGCTGGAAACCCTCTGGCAGCAGCGCGGCGGCGAGGCGCGTTTCGCTGAACTCAGCGCTATTTTCACCACCGCCACGCGTCTGGAGGCTAACTTCTGGCAGATGGGCCTTAACGCCGTCGCGGAGCGCCCGGCGTGACGGCTCCCGGAATTGAGGTGCGCGGCCTGGGCCTGCGCTTTGGCTCGCGGCAGATCTTCGACAATCTGACGTTCACTATCCCCGGCGGCCAGTGGGTATCGCTGCTGGGGGCCAGCGGCGCCGGAAAGACCAGCCTGCTGCGTATTATCGCCGGGCTGGCAAAAGCCACCGCCGGTGAGGTTCGCGCCAGCGACGGGCAGCCAATAGACAAGCGGCTGGCGTGGATGGGGCAAAAAGATCTGCTGTATCCGTGGTTAAGCGTGCGCGACAACGTCTCGCTTGGCGCGCGTCTGCGCGGGGAGCGCGTGGACCATCGGCGGGTTGCCGCGCTGTTACAGCAGGTTGGCCTTGAACACTGCGCCGGCGACCGCCCGGCCGCCCTCTCAGGCGGCATGCGCCAGCGTGCGGCGCTGGCGCGTACGCTCTACGAAGACCGGCCCATCGTGCTGATGGACGAGCCCTTTTCCGCGCTCGACACGATTACCCGCACGCGCATTCAGACCCTTGCCGCCGGGCTGCTGGTAAACCGCACCGTCGTGCTGATCACCCACGACCCGATGGAAGCCTGCCGCCTGAGCCACCGTCTGCTGGTCCTTTCCCCCGCTCCCGGCGGGATTGACGACGGGCATCACCTCTCCGGCATGCCGCCGCGAGCGCCGGACGACCCGGCGCTGTTGGCCAGCCAGGCGGAGCTGCTGCAACAGCTCATAAGGGCTAACGGATGAGCGCAAAACTGTTTCGCGCCGCCGTGGTGTTCTGCGGCCTGCTGCTGCTCTGGTGGCTGGCGACCCGCAGCGGCATTCCCGCTTTCCTGCTGCCTTCCCCCGCGGCGGTAGCAAGCGCTCTGTGGGTCAACCGCGCGTACCTCGGCGAACACACGCTGATCACATTAAGCGAGATCCTCAGCGGCCTCACGCTCGGCGTTCTGCTCGGCGTGATCCTGGCGCTGTGCATGATTGTCTCGCCTCGCCTTCAGCGCTGGCTGATGCCGCTGGTGCTGACCAGTCAGGCGATCCCGGTTTTCGCCCTTGCCCCGCTGCTGGTGCTGTGGTTCGGTTTCGGCATGAGCGCCAAGGTCATGATGGCGGTGCTGGTGATTTTCTTTCCCGTCACCTCGGCGTTTTTCGACGGTCTGCGCCGGGTTAACCACGACTATCTCGATCTGGCACGCACGATGGGGGCCTCTTATGGCGCGCAGCTGCGCCACGTTCGCCTGATGGCTGCCCTTCCGGCCCTCGGTTCCGGCCTGCGGATGGCGGCCGCCGTCGCCCCCATCGGGGCGATCATCGGCGAATGGGTCGGTTCAGCCGAAGGATTGGGCTACGTGATGCTTAACGCCAACGCCCGTCTGCAAACCGATATCTGCTTTGCGGCCCTGTTTATTCTGGTGCTACTGACCGTCCTGCTCTGGCTGGCGGTGGATGCTTTCTTACACCGGCTGATTAACTGGACGCCGGAATAACGCTCTTAAAAAAAGGACTAATCATGCGTAAACGTGTTTATGCCGGTATGACGCTTGCCGCGCTGTTCAGCGGTCAGGCGCTGGCCAACGAGAAACTCACCCTGGTGCTGGACTGGTATATCAATCCCGACCACGCGCCGATCCTGGTGGCCGAACAGATTGGCGCCTTTAAAGACGCGGGGCTGGACGTCAAGATTGTGCCGCCGTCCGACCCGGCGCTGCCGCCGCGGCTGGTCGCAGCCCGCCAGGCGGACCTGGCGATTACCTACCAGCCGCAGGTGCATTTTTTTGCTGATGAAGGGCTGCCGCTGGTCCGCGTCGGCACGCTGATTAATTCGCCGCTGAATACGGTGATCGCGCTGGATAAAAGCATAAAATCTCCCGCCGATCTGCAGGGCAAAAAAGTGGGGTATTCGGTGAGCGGCATCGAACAGGCGACGCTGGCCACCATGGCGCAGCATGCGAAAATCGATCCCAAAAGCATCAAGCTCATCAATGTTAACTTCCAGCTGACCAGCGCCCTGCTGGCCGGACAGGTCGACGCGGTCATTGGCGGCTATCGTAATATCGAAGCGCTGGAGCTGAAGCTGCAGGGGAAAGATCCGCAGGTGATGAACGTTGAGGATTACGGCGTACCGGCCTACGACGAGCTGGTGATTGTCGCCAACCGGGATGAAGTCCACGCGGCGAAAATCAGGGCCTTCCTCAAGGCGCTGCAAAAAGGCGTCGCTTACCTGCGCGCTCACCCGCAGGAGACCTGGCAGGCGTTTGCCGCCGCGCATCCCGAGCTCAACACCGAACTGAACAAGCAGGCATGGCTGAAAACCCTTCCTCTGTTTGCCAGCGATCCGGCGGCGCTGGATAAACCACGGTATGAAGCTTATGAACAGTTTTTATATAACAATAAGTTGGTGAAAAAAGTTACACCTTTAACGAATTATGCGGTTGAGCTGCATTGAGTCATGCCATTGCTGGCGGAAACTTTTCGCCAGCAATGCCCGCCCGGCAGTATTAAAAAACGAGAAACTTCCTCACTAATAATTACAATTTTAAAGGTCTTTTATCCTTTAAAACACCTGATTTAAATCAAATGGTTACGTTGGTTTTTGCCTGTGTAAAAATAACGTAAATATACCTTAATCAATAAAACGTTGAATGCGTATCTAAAAAGCCATATATTGTGCCCGCTTTAATGCATGGCGATTCAATTTCTTACACCAATTTATTCAACCAGCGCTCAACCGTAACGCTGGTTGTGGGAGTGATATGATGACGGATAAAGTCCGTATTGATACTTTAGGCGCAGATTTATTAGATGCAAACAACGATACCTTTTTGGCCCGTCAGGCTGAATTCGAATCGAATGTCAGGAGCTACCCGCGCAAGCTGCCCCTTGCGATTACCAAAGCGGAAGGCGTCTGGCTGACCGATGCGGATAATAAACAGTATCTGGACTGCCTTGCCGGCGCAGGTACTCTGGCACTCGGCCACAACCACCCTGATGTGCTGCAGAGCATCCAAAGTGTCATTACCAGCGGCTTGCCGTTACATACTCTCGATCTGACCACTCCGTTAAAAGATCGCTTCTCTGAATACCTGCTTTCCCTGCTGCCGGGCGAAGGCAAAGAATACTGCCTGCAGTTCACCGGTCCGTCCGGCGCTGACGCCGTTGAAGCGGCGCTGAAGCTGGCGAAAAAATACACCGGCCGTTCTTCCGTGATCAGCTTCTCCGGCGGCTACCATGGGATGACCCACGGCGCGCTGTCCGTCACCGGCAACCTGTCGCCAAAAGCGGCGGTTAACGGCATGATGCCGGAAGTGCAGTTTATGCCTTACCCGCACCAGTACCGCTGCCCGCTGGGTATCGGCGGTGAAGCCGGCGTGAAAGCGCTGACTTACTACTTCGAAAACCTGATCAATGACGTCGAAAGCGGCGTGCGTAAACCGGCGGCGGTGATCCTGGAAGCCGTTCAGGGTGAAGGCGGCGTGAACCCGGCTCCGGTCGAGTGGCTGCAGCGCATCCGTAAAGTGACTCAGGAACACGGCATTCTGCTGATCATCGATGAAGTTCAGGCTGGCTTTGCGCGTACCGGTAAATTCTTCGCCTTCGAACACGCGGGCATCGAGCCGGACATTATCGTGATGTCGAAAGCCGTTGGCGGCGGTCTGCCGCTGGCCGTTCTCGGTATCAAAAAGCAGTTCGACGCCTGGGAACCGGGTCACCATACCGGCACCTTCCGCGGCAACCAGCTGGCGATGGCCACCGGCCTGACCACCCTGCGCCACCTGAAAGACAATAACATTGCGGATAAAACCGCCGCTCAGGGCGAATGGCTGAAAGGCAAGCTGGCCGAGATGCAGAAACGCTATCCGGTGATCGGCCACGTTCGCGGTCTGGGCCTGATGATCGGCATCGAGATCGTTAAACCGAACGAAGCGCCGGACCACATGGGCTGCTACCCGGCGGATGGCGAACTCTCCGCGCTGCTGCAGAAGAAATGCTTCGAAGCGGGTCTGATCCTCGAGCGCGGCGGCCGCCACGGCTGCGTGCTGCGTCTGCTGCCGTCCCTGCTGATCAGCAATGCTGAGCTGGAAATTTTCTTCGACAAATTTGAACAGGCCCTGCTGGCCGCCGGCGTAAAACCGGTCTGAGTGGAGTAAGTGACCGCAATGTCCAAGTTGAATCCGATTCTTGCTGGTTCCGCGCAAAGTATTGATGCCTACCAGCAAGCGATCGCCCAGACCAGCCAGGCGGTAGCGCAGTGGCTGCAGCAGCCTGAAATGTATCAGGGGAAAAGCGTTGACGAACTGCGTGAGCGCATCACCCTTGATTTCAACGAACAGGGTCTGGGCAACCAGGCGGCGATTGAACGTGCGATCGAGTACTTCCTTAAAGACAGCCTGTCGGTACATCACCCGCAGTGCGTGGCGCATCTGCACTGCCCGAGCCTGGTGATTAGCCAGGCGGCGGAAGTGCTGATTAACGCCACCAACCAGAGCATGGACTCCTGGGACCAAAGCCCGTCAGCCACCATCATCGAGATCAAGCTGATTGAATGGCTGCGCGCTCAGGTCGGCTACGGCGCCGGCGATGCGGGCGTTTTCACCAGCGGCGGCACCCAGAGCAATATGATGGGCCTGATGCTGGCGCGCGATGCCTTCTTTGCCCGCCGGGGTCATTCCATCCAGCAGGATGGTCTGCCGGGCGATATTCGTCAGTATAAAGTGCTGTGTTCAGAAAACGCCCACTTCTCGGTGCAGAAGAACATGGCGCTGATGGGCCTCGGCTACCGTTCCGTGACGCTGGTGAAAACCGACGAATTCGCGCGGATGGACGTGGCGGATCTGAAAGCGAAAATCGCCGAGGCGCAGGCTAACGGTGAACAGATTATGGCCATCGTCGCCACCGCCGGCACCACCGACGCGGGGGCAATCGACCCGCTGCGCGAGATTGCGGCCGTCGCGGCTGAGCACCAGATCTGGCTGCACGTTGACGCGGCCTGGGGCGGCGCCCTGCTGATGTCCGACAAGTATCGCGATCGTCTGGACGGCATTGACTTAGTGGACTCCATCACCCTGGATTTCCACAAGCAGTTCTTCCAGACCATCAGCTGCGGCGCGTTTCTGTTAAAAGAAGCCCGCCACTATGAGCTGATGCGCTATCAGGCGGCCTATCTGAACTCTGAGTTCGATGAAGAGCACGGCGTACCGAACCTGGTATCCAAATCGCTGCAGACCACCCGCCGCTTCGACGCGCTGAAGCTGTGGATGGGCCTGGAGGCGCTGGGCCAGAAGCAGTACGCGGAAATCATCGATCACGGCGTGACGATGGCGCTGAACGTGGCGGATTACGTCAAAACGCAGCCGACGCTGGAGCTGGTCATGCAGCCGCAGCTGGCGAGCGTGCTGTTCCGTTCCCGTCCGCAGCAGATGGCGGGCAGCGACGATGCCGCGATCGCCCTGCTCAACCAGCGGGTTGGCGATGCGCTGCTGGCTTCCGGTCGCGCTAACGTCGGCGTGACCGAGCACAACGGCGTCACCTGTCTGAAGCTGACGCTGCTGAACCCGATCGTGACGTTAGAGGACGTGAAGGTGCTGCTGAGTCTGGTAGAACGTACCGCCCAGGAGCTGCTGGCGCAGTAAATTTGTTTTCGCATTAACCTTGAAAGCCGATAACTCACCTTATCGGCTTTTTTATTGGTTTTTCGCCCTGAATTTGTGACGTTGTCACGATATTGAGGCTACCGGCCCGATGATAGCTGTGCGCAGCACTGCCTTCCAGAGGCGTTGTATCCGTGCCGGGCGTGACATGGCGGGATGTTGTCGCACCGTGTATCGACTCTCCTTTCCGATACACGGTGCGACAAACTCACGATCGCAACAGGTAACGGGCCGCGGGTTCAGATTGCGCAAAGCCGGGGAGCATGGCCTGACGCGTCGCGTTCAGCGTCTGCCACTGCGTTTCATCATGCAGCGGCGGTATGGTCACCGATTCGCGGCGGTCGAACCCCACCAGGGCGGCATCCACCAGTTTATCCACCTCCATGACGCCGGGAATGGTATCCACATCTTTGCCGCTGTGCTGCCAAATCTCGGTGCGCGTTGCCGCCGGCAGTACCGCCTGAACGTATACGCCTTTCGCGCTCAGCTCAACGTCGAGTCCCTGCGAGAGAAACAGCACAAAGGCTTTCGTGGCGCCGTAGACGGTCAACCCCATTTCCGGACCCAGCCCAACGACCGACGCAATGTTGACAATCGCCCCCTCTCCGGCCTCGGCCAGACGCGGCGCGATCGCGTTCGCCAGACGAGCCACAGAGGTCACGTTGAGGGTAATCAGGCGAGTGATATCGTCACTGCTCTGGTGGAGAAAATCACCGGGAATCGAGGTGCCGGCATTGTTGACCAGAATCCTGATACGCGCGTCTTCCCGCAGCCGCTGCTCCACGGCGGCGATGTCGCTATCCTGGGTTAAGTCGGCCTGCAGGATGTCGACCTGAACGCCGGTTTCGTCGCGCAACCGCTCGGCCAGCGCCGTCAGCCGCTCGTGATTACGCGCGACCAGCACCAGGTCGTGGCCGCGGCGGGCAAAACGTTCGGCATAGACTGCGCCAATTCCGGTCGATGCGCCGGTTACCAGCACCGCTGATTCACTGCTCATAGGTGTACTCCTCAATTTATACATGATGGTCGTCATGTATAATGGCACGGGCTGGGTATGCTGTAAATAATGTTATATGATGGTCATCATAAATAATTTCGCAGCAGGACGACGCCATGAGAGTGAGCAGAAAACAGGTTGAAGAGAATAAGCAGACAATCCTGACCGCCGCCGGGCGGTTGTTTCGCGAGCGGGGTTTTGACGCGGTCACGGTCACCGATATTATGAAATCAGCCGGTCTGACCCACGGCGGATTCTACGGCTACTTCAAATCGAAGGATGACCTGATCGCCCAAACCCTCGCGGAACTGAAGATAGAGAACGACGCGGCGAAAAACGACGTCGTCGCGCAAATCGAGCGTTATCTTTCCCCCGAACATCGGGATAATTTTGCCAGCGGCTGCCCGCTGGCGGCGCTGGCGGCGGAGACCATCCGCCAGTCCGAACCCGCGCGTGACGAAATGAGCGCGCGGCTGCAGCAGCAGATAGCGCAGCTCAGTGAAGCGATGGATGATCGGGACGCTGAAGCCAGCCGCCGCGCGGCGATTGGCAGCTGGTCGGCCATGGTCGGCGCGTTAATTCTGGCGCGGATGACCGCGGATTCAACGTTTTCCGACGAAATCCTCGGTGAAACGGCGGCCTGGCTCGCGGAAAAACAGCGCTGAGGTTAAGCCGGGTTCAGGTCTGGCTGCAGGTAGCCTGCGACAAAGCGGGTCAGAATCGCCGAGGCCACCGGGCTCTCCACAACGTCACGACTCAGCCTGTCCGGGTCAACCCCCTCGTTGCGCAGCGCCGCCTGGCGGAACGCGATCAGCGAGCGGGCAATCGCCGGGGTGATCTCCGGATGAAACTGCGTAGAAACGGCATGCGCGCCGTAGCGTACAATCTGATGAGGATCGTGCTGCGACGAAGCCAGCACCTTCGCCCCTGGCGGTAATCGGGTGACCGTTTGCATATGCGTGAGGTGCGCGCTGAACGGCGCCGGGTGGTCAGCCAGCAGACGATCCGCCAGGCCGTGTGCGGACAGCGAAATGGTTTTACTTCCGGCTTCGCGTCCGGCTGGATGGTAGTCCACCTCACCCCCCAGGGCGTGCGCCATCAGCTGATGCCCGTAGCAAACGCCAAACAGCGGCATCTCTATCGCCATCGCCTCGCGGATCCAGGCCGCGGTCATTTCACTCCACGGCAGGCGTTCGGTCACCATATCCCAGGAGCCGGTAATCACCGCGATGGTCGCGTTATCCGGCACGGGAAGCGGCTCTCCGGCATAGACGCGCGCCACGCTGATTTTTTTGCGCCACGGCGCCAGTAAATTGCCAAACCAGAGGGGAAGATCGCCGTGGTCGGAGACGATTTCATCCGGCGGAGTCCCGGTTTGTACAAGAAGAAGCGTATTTCGGCTTAACGACATCAGAGCGCCTTTTTTCACAGCAATACAGAACGCTACTATGAGCAAAAGCGCCGGCGGCGGCAAATAACCAATCCGCTAACGCTTATGCTCAGAGTGAATAACGTTTACTGCGCGTCGGCGCTCTCCACCTGCGGCACCGTCGACGTCGCGCCCTGTTCCGCCGGCGCGTTGGCCGGGTCGAAGATATGGTCGAGGATGGCGCGCGCCGTCGGTCCCGCAACCACGCCATCGCCGCCGCCGTTCTCCAGAATCAGCGCCATCGCCACCTTCGGATGCTGATAGGGGGCAAACAGGGTATAGAAGATATGGTCGCGCAGGCGTACCGGGATCATCTTCGCGTTATAGGTCTGGTTCTCCTTCAGGCTGAAGACCTGGGACGTCCCGGATTTTGCGGCGATCTGGTACGGCGCGGTATGGAACAGCTTATAGCCGGTGCCGTTTGGCAGGTTCGCCATGCCGTACATGCCGTTGCGCACCACGCCCCAGTACGGCGAATGCGGATCGCCAACCTGCGGCAGATCCTGCGGCGGCTGATAGCGCTCGACCTTATTACCCTGCTTCATGGAGTAAAGCAGATGCGGATTTTGCACTTTGCCGTTGTTAATCAGGGTCGTCAGCGCCTTGACCATCTGGATCGGCGTGGCAATCCAGTAGCCCTGACCGATACCGACGGAAATGGTATCCCCCTGATACCACGGTTTTTTATGCACCCGCTGTTTCCACTCCCGGCTCGGCAGCACCCCGGCATACTCCTCGTTAAGATCGATGCCGGTAGACTGACCGTAGCCAAACTTGCTTAGCCACTCGTGAATGCGGTCGATACCCATCTCAAACGCCACCTGATAGAAGAAAGTATCCGCCGATTCTTCTATCGCTTTGGTGACGTTAAGCATGCCGTGGCCGCTCTTCAGCCAGTCGCGGTAGCGGCGCTGGGTCCCCGGCAGCGTCCAGGTCGGCGCGCCGAAGAAGGAGGTGGTTGGCGTGATCACGCCCGCCGACAGCGCCGACAGCGCCATGTAAGGCTTCACCGTCGACGCGGGCGGATAGAGGCCCTGGGTGACCCGGTTAATCAGCAGCCGGTCCGGGTTATCGAGCAGCGAACGGTAGGCCTGATAGCCGATGCCCCTGACAAAGGGATTGGGATCGTAGCTGGGGCTCGACACCATGGCCAGCACGCCGCCATCGCGCGGATCGACGGCCACTACCGCCGCGCGCTGCCCCTTCAGCACCGACTCGATATACTGCTGCAGGTGCAGATCCAGCGTCAGGTAGATGTTCTTCCCGGCCACCGGCGGGACCTCTTTTAGCAGACGCACGACCCGCCCGTGGTTATCCACTTCCACTTCCTGATAGCCGGTGGTGCCGTGCAGCGCTTTCTCGTAGTAGCCTTCAATGCCCTGCTTGCCGATATTGTGGTCGGCGGCGTAGTTCTCTTCTTCCCCGGCTTTGGCCAGCTTTTGCAGATCGCTGTCGTTGATCTTCGAGACATAGCCAACCACGTGCGCCAGTTCGGCGCCGTAGGGATAAGCGCGCTGCTGATAGCTCTCCACCGTGACGCCGGGGAAATGAAACTCATTGACCGCAAAACGCGCCACTTCAACATCGCTCAGGTCCGATTTTAACGTCACCTCTTTGTAGCGGCTGTTGTGGTGCATATCGTCGCGGAAGTCGGCGATATCCTGCGGGGTTAAATCAACGATCGGCGTCAGCTGCTGCAGCAGCGCCGTCATATCGGCGATTTTGCTCGGGATCACCTGCAAACGGTAGAGGGTAATATTTTGTACCAGCGGGATGCCGTTGCGGTCGAAAATCAGCCCCCGGCTCGGCGCGATGGGCAGCATTTTAATGTCGTTCTGGTTTGAACGCGTCTGATAAAAGTCGTGCTGATCCACCTGCAGGCGGTAAAGATTAAGGATCAGGATGGCGAAGCAAATCACCACCAGTAGAAACGCAATGACGGCACGGCGGATAAATAGCATCTTTTCCGCTGAATGGTCGCGAATTTCATCTCTCAATAGGGACATTAGCGGTCATTTACCTGGGTTACAAAGTGCCTGAAAAGGGAAAAGCGGGGAAGAATAGCGTTATCGCAGCGGGAGCCCTACCGAAAGGTTGCTAATGATCTGGCAGAAATGTTTCAGCATGTTAGAAATTTAAGGTGACACTGTCACCAATCCCCTCCATCAAAAAGCGATGGAGGGGTTGTAGTTTAACGTGCCAGCCAGGCGCGCCAGCCGCCGTAGGCGGTAATCTCCGTGGCTTCGCCTAATCCGTTGGCTTCGCAGATAAAGCCCGCTAACCGGCGTCCGTCGGCAAGCTCAACTTTTCCCAGGCCCAGCGGCGCGGGGATGGCCGCCAGCAGCGAACCGACCTCCGCGCTGGGTAGCTCCCACACTTCAACCGCGATCGACGCCCCGCCGCTATCGGCGCGAACCATCGCCGGGCGTTTGCCGTCCGCGAGAGCGTATAAACGATAGTGCGGCGCGCTGCGGGTCGCCTGCAGCAGCCGACCGCCCCGCGCCAGCAGCTGGCCGTTAAGCGGCAGGCCAGAAAGATGAGCGCCGCAAACAACCAGCGCCATTCGGTCATGGCCGGCGACGCGTTCAGGCGGCGGGGTCTCCAGCCGCGCTCCGCCCGCCAGCGGCAGCCGCTCAGCGCGCTGAAACGCATCGGCCAGGCCCAGTAAATACTGGTCGGTAAAGGCCCTGCCAAACAGCGTGACGCCCGAAGGCAATCCGTCCGGCATAAATCCGCATGGCACGCTCACCGCGGCATAGTCCAGCAGGTTCATAAAGTTGGTGTAGTATCCGAGATCGGCGTTGCGCGCGATCGGCTCCGCCTCCAGCTCGTCAAGCGTCACCGGGCGCGGATAGGTGGGCGTCAGCACGCAGTCCAGGGTCTCGAGTATCGCGTCGCACCGGGCTTTGTACTGCTGTAGCTGATAGATCGCCGTAAAGGTCGCCGTGGCATCGGTGCCCGGCGCTTTTGCCAGCACGTCGCGAATAACCGGCAGTACCGCCTCCGGCTGCCGCGCCATCAGCGGACCGACCACCGCGTAGCGTTCGGCGACCCACGGCCCGTCATACAGCAGCCGGGCTGCCGCCAGAAACGGCGTGAAATCAATCTCAACTGCCACCCCGCCCAGCGCCGTCAGCCGTTGCCGGGCCTGGGAAAACAGGCGTTCGCTTGCGCGGCAGCCGAGGAAATTGAGCTCGCGCGGAACGCCAAAACGAAACCCCGCGGACGGCCTGCCGAACGCCTGACGGCTATTCCACTGAGGATTACGGCGGCTCCAGGCGTCCTGCGGATCGCACTGTGCGACGAGCGCCAGCAGCTGGCTGGCCTCGTCGGCGGTGGGGCTGAAAAAGGTCACGCAGTCTAACGTACGACAGGCGGGGACCACCCCTGCGGTGGATATCAGCCCTTTACTGGCCTTCAGACCCACCAGGTTATTCAGCCCTGCCGGGACGCGGCCGCTACCGGCGGTATCCGTGCCCAACGAGAAGCTGGCAACGCCCAGCGCCACCGCCAGCGCGGAACCGGCGCTGGAACCGCCGGAGGGATACTCCGCATGATAGCTATTGCGGCAGCGACCGTACGGCGATCGGGTACCGTTCAGGCCGGTAGCGAACTGATCGAGATTGGTTTTACCGACCGGCACGGCGCCCAGCGCAATCAGCTGAGCGACAATCGTCGCGCTCTGCTCCGCCCGATACGCAAACGCCGGACAGGCCGCGGTGGTGACAATCTCCGCCAGATCGATATTGTCTTTGATGGCGAACGGCACGCCGTACAGCGGCAGCGCGGCCGGCGAAAGGCCATCCAGCGCCGCCAGAAACGGCTCCTGCTCCTCTTCGCTCAGAATATGGATAAACAACCGGAACTCGGGGTTCAGCGCCTGCGCCCGCTGGCGGATGTCCGCCAGCACGCTGCGCGGTGTGGTTTTACCGGTGCGATAACGCTCCGCCAGGGTTGCCAGGCGTAAATCAAACGTCTGCTGCATCATGCCTTCTCCTCAATAATCACCGCCACCCGCTGCCCGGCGCGTACCGCGCTGCCCGGCTGCACGTGAACCTGTTGAATAACGCCATCGCAGGGGGCCAGCAGCGGGATCTCCATCTTCATCGACTCCAGCACGACCAGCACATCCCCCGCGCGGACCCGGCTGCCTGCCGCCGTTTGTACTTGCCACAGGTTTCCGGAAATCGGGCTTTCCACCCCCTGTTCGCCCTGCCGCAGCGGCGCGTCTCCGCCCTCATCCACGGCGCTCTCCTGGCTGTCAAAATGGGCCTGTCCGCTGGCTATCCAGCGATCGCGTTCGGCGTTAAACGCCCGCTGCTGATGCTCGCGAAACGCGCCGATGCTGCGCGCTTCACGGCGGAGAAACTGCTGGTATTCCGCCAGCCGCAGCGTGCTGTGCTCAATGCGCAGCGGGTAGCGACCGAGCGGGAAATCGCGGCGAATTTGCAGCAGCTCTTCGGCCGACACCGGATAGAAACTCAATTGGTCGAAGAAACGCAGCAGCCAGGGTTTGCCGGCAAAATCCGCCACCTCGCGATAGCGATTCCACATCTGCAGGGTCCGGCCAACGAACTGATAGCCGCCGGGCCCCTCCATGCCGTAGACGCACAGATAGGCCCCGCCGATGCCGACCGAGTTTTCCGCCGTCCAGGTGCGCGCCGGGTTGTACTTGGTGGTAACCAGGCGATGGCGCGGGTCAAGCGGCGTCGCCACCGGCGCGCCGAGATAAACATCGCCCAGCCCCATCACCAGATAGCTGGCGTCAAATACCGTATTCCATACCGCCTGTTCATCGGGCAGATCGTTGATGCGACGGATAAACTCCAGATTACTCGGACACCAGGGCGCGTCCTGGCGCACGGTGGTCATATATTTATCGATTGCCTTGCGGCAGGCCGGATCGTCCCAGGAGAGCGGCAGATGCACCACGCGCGTCGGCACCTGCAGATCGTCGCTCAGGCAGACCGTGGACCACTCGCCGCGCACCCACGCCAGCAGCGTCTCAAGGGGCAACGTTTCCGGCTGAAAATGGATTTGCAGCGAACGAATCCCCGGGGTGATATCGATCGCGCCGTCTCTTGATTGCGCTTCCAGGGCCTGCATCAGAGCGTGAATGCGGAAACGCAGAACCAGATCCAGCTCCGGCTCCCCGGCTTCCAGCAGCAGATGCGTATCGCCGGAGAGTCGCGCCACCAGGCGTTTGTCCGCCTCGCCGCAGGTCATCACGACAGGCGACGTCAGCGGAGCGGGCTGCCAGGCTATCGCCTGGTGACTTAGGGTCGCCAGCTCGGCGCGCCGCCCTTCCGCCAGCCGCCGGGCGGTGGGTAAATCCACCGCCACGAAACGTACCTTATCCCCGGCCTTGAGCTGGCCTAACTGCCAGAGGTCGGCTTCAATCACCGTGACCGGGCAGACAAAACCGCCGAGGCTCGGCCCGTCCGGTCCAAGGATCACCGGCATATCGCCGGTAAAATCGACCGCGCCCACCGCGTAAGGGTTATCGTGAATATTCGACGGATGAAGCCCCGCTTCGCCGCCGCTGTCGCGGGCCCACAGCGGCTTGGGGCCAATCAGGCGCACGCCGGTGCGGCTGGAGTTAAAGTGGACCGCCCACTCCGTGGCGAAAAACGTCGCGATATATTCCGGCGCAAAGAATTCCGGCGCGCCGTGGGGGCCGTAAATCACCCGCAGCGTCCGCACCTCAGCCAGCGCCGTGCGTAGCGTGGCGGGTAGTTGATCCCCGCTTCTGGCGGCGGCGTGCGGCGCCAGATGCAGCACGTCGCCTCCGCGCAGCGCCCGTCCGCCGTGGCCGCCAAACTGGCCGAGGGTAAAGGTGCTTTTACTCCCCAGATAGTCCGGTACCTGAATGCCGCCGCTCAGGCAGAGATAGCTTCTGACTCCCGCGCCGCTTATCGCGCCCAGCTTCAGGGTCGCCCCCGCCGGAATAGTCAATACGCAGTCCAGCGGCTGGTCTACGCCATCGAGCGTCACCGCCAATGGCGCGCCGCACACCACCGCCTGAACGTCGGTATTAAATTTCAGGGTCGGCCCGTTGAGGGTGATTTCCAGCGCGGCCGCTCCCTCGGCATTGCCCAGCAGGCGGTTGCCGAGACGCAGGGCGCGATCGTCCATCGGCCCCGACGGCGGTACGCCCACCGCCCAGTACCCCAAACGTCCCGGATAGTCCTGCACGCTGGTCTGGGTTCCGGCGCTCAGCACCTCCACGGTCGCCGCGCGGTAGCGCAGCTGCTCAAGGCAGCGGGTCCAGGGCTCGCCTTCGGTAAAGGGCGCAAAGCCAAGAATTTGTTGCAGGTACACGCGGTTAGTTTCTACGCCGTACAGGCGGGTCTCCGCCAGCGCCTGCGCCAGGCCGGCGATAGCCTCATCGCGGCTGGGGCGCCAGGCGATCGCTTTCGCCAGCATCGGGTCGAAGAACGGCGGGACTTCGCACCCGGCTTCCACCCAGCGGTCAATACGCAGGGCTGCGCCGTCCGCCGGCGGAAAGAAGACGTCCGTTAACAGTCCGGGAGAAGGCTGGAATTGCCGCCCCGGATCTTCGGCGTAAATTCGCGCCTGGATAGCGTGGCCCTGGGGCCGTAACCCGGCGGCCAGCTCAGGTAGCGGAGGCAGTTCCCCCGCCGCCAGTTCAATCATCCAGCGCACCAGGTCAACGCCCCACACCTGCTCCGTGACGCCGTGTTCGACCTGAAGCCGGGTATTTACCTCGAGGAAATAAAACTGCCGCGCCGCGCTGTCATAGACAAACTCCACCGTCCCGGCGCTGCGGTAGCTCACCGCTTTGCCCAACGCGATAGCCGCCGCGCATAGCGCCTGCGCCATCCCGTCAGGCAGATTCGGCGCGGGCGTCTCTTCAATCACTTTCTGGTTACGCCGCTGGACTGAACAGTCGCGCACGCCGAGCGCGATGACCTCTCCCCGCCCGTCGCCGAAGATTTGTACCTCCAGATGGCGGGCGCGTTCGATATATTTTTCGAGAAATACCCCGCCGTCGCTGAAGTTGTTTTGTCCCAGCCGCTGCACCGCGGCAAACGCCTCAATCAGCTCACGGGCGTCGCGACAGACGCGCATGCCAATCCCGCCGCCGCCGGCGGTGCTTTTGAGCATGACCGGATAGCCCACCGCCTCAGCCGCCCGGCAGGCTTCGCCGCTATCGGCCAGCAGCTCGCTGCCTTCCAGCAGCGGCACGCCCTCGGCTTTGGCTAAGGCGCGAGCGGTATGCTTCAGGCCGAAGGTGCGCAGCTGTTGCGGAGTGGGGCCGACAAACGCCACCCCCGCCGCCTCGCAGGCCTCAGCGAAGGCCGCGTTTTCAGACAGAAAGCCGTAGCCGGGGTGGATCGCTTTGGCGCCGCTCTGCTGCGCGGCGGCCAGGATCTTCTCCGTCACCAGATAGGTTTGCGCCGCCGGGCCGTCGCCGAGGCTTAACGCTTCATCCGCGTCGCGGATATGCAGACTACTCAGGTCGGCTTCGGAATAGACGGCGACGCCCTTCACCTGCATCGCGCGCAGGGTGCGCAGAATGCGGCAGGCGATGGCGCCGCGGTTGGCAATCAGTAAGGTATCAAACATAAGCGGAACTCACAGGGTCGCGGGTCGTCCCGCAATAATTCGATGTTCCCCTGAGGTCGTCCCCGGGGTGAACCGGCGCTTAAGGTTTGCGCGTCGGCGTACTGTTCAGGCGGTCTGCGCGGACGGCGAAGAGCCGAAAGGCCAGCAGACGCCAGCGCTGCCAGCGGGTCAGTTCCATACCAGCACCTCGGCGGGCGTGGGGTTCCAGCCGTTGCAGGGATTATTTAACTGCGGACAGTTGGAAATCAGCACCACGGCGTTGCACTCGGCGCGCAGCTCAACGTATTTCCCCGCCGCCGATATCCCGTCCTCAAAGGTCAGACCGCCTTCCGGCGTTACCGGGACGTTCATGAAAAAGTTAATGTTGGCGCCGATATCGCGTTTATGCAGGCGGCCATCGTGCAGGCAGGCGCAGAGGAAATTATCCCGACAGCTGTGCATATAGCGTTTATCCTGGGCGTAGCGCACGGTGTTGCTCTCCTGGGCACAGGCGCCGCCGAGGGTATCGTGGCGACCGCAGGTGTCGGCAACGATGGTCAGCAGTGGATTGCCCAGATTGGAATAGAGTACGCTGCCGGTGGTCAGATAGGCATTGCCCTGGCGGCGCAGCGTGCGCTGCGGATCGTAGCGTTCTCGGGGGTTATCGGCGTTGTAAAACAGGGTATCAATGGCCTGGTTGCCTTCGAGGTCAAGCAGGCGCAGGGTTTGCCCTTTTTGTACCTCAAACAGCCAGGGTTCCCCTGCCGGGATCACATGGCGATAGACGGCATCTTCGGGACGACGGTTACTGGCGATCAGGGTCATCGCAGCCTCCTTACAGGGCAAAAAGTTGGGTGTTGAGGAACGCGCGCTGGTTTTCATCGCGGGTAAAGAGCGCTTCCGCGGCCGCCTGCGCATCGTCAGCCTGGTACCAGCTCAGCTGGATCGGCCGCGGGGCGTACTCAGCGGCAGGGTCCTGAGGATGCGGCAGCGCGGTCAGCACCATGAGGACATCCATCGGCGCAAACAGCTCAACGTAATCTCCGGCGCGGCTGTTGGCGGAAATAAACTGAAAACGGCCATCCTCATCGACGGTGACTTTGCTGAAGAAGTTAACCACCATCAGCAGGTCCTCCAGGCCCAGATCCCATTTACCCATTTCAACCAGCAGGTTATCGACGCCGTTGCGGTAGAAGCCGTTTCGCAGCTCCTGGTAGCGTCCTGCGCCATATTTTTCACGCGTCTCGTCGGCGTTGAGTATCCCGCCGAACGGGTCGTGCCAGCCGCAGCTGTCGGCAACAATCCCGGCCAGAACGCGCCCCATATCGGAGTAGAAACAGTGCCCGGCGGTCAGGCGCGCGGTGTGCTGCCCCTTGAGGGTATCCGGCAGATTCAGGCGCTCACTCTTCTCATGGGGATTCAGCATCATCATGCTGACGTTGGCTCCGCCGTCGATATCGGTCAGGCGCAGGATCTGCCCTTTGCGCAAAATCAGCGAGGTGTGCGCCCCGCCGGGTAGCCGCTCTTCGCGCAGGCTGGGGGATGAGTGAAAAAGTGCGGTCATCAAACTATCTCCTTAATGCGTAAACGTTATTGTCGCTGCCGGTGGTCATCTGCGACATCCGCGCTTCATTGAGCGGAATATCGTAGGTAACGCGCGCACCCCAGGCGTTGGGCGCCTGCGGATCGATGCGCACTTTGTCGAAAACCAGCAGCCGGGTGCCAAGGTTGAAGCCCTCCGCGAGGTCGTGGGTGACCATAAAAACCGTCATCCGCGTTTCGCTCCACAGCTGGAGCAGCAGCCCGTGCATATCCTTGCGAATACCGGGATCCAGCGCGCCGAAGGGTTCATCAAGCAGCAGTACGCGCGGCTGCATGACGAAAGCCTGGGCGATCGCCAGCCGCTGCTGCATCCCGCCGGAGAGCTGCGCCGGATATTTATTCAGCGCGTGCCCCAGCCCGACTTTCTCCAGCATCCGCTGCGCCCGTTCGCGCGCGTCGCGTTTCCTGCCGGCAAACAGCCGGCCAAACAGCGGTGACGCCGGGAGTTCGAGGCCAATGGCGACGTTATCCAGCACGTTGAGGTGCGGGAAAACCGAATAACGCTGAAACACCACGCCGCGGCTGCGGTCCGGCTCCGCCGCCAGCGGCTGGCCGTCGAGGGTGATTTCCCCGCGAGTCGGCTTTTCCTGGCCGAGCAGCAGGCGTAAAAACGTCGACTTCCCGCAGCCGGACGCGCCGACCATCGAACAGAACTCGCCCTCTTTCACCTGCAAATTGATGCGCTCCAGCACCACGTGGTCGCCGTACTCCTGCCAGATATTTTTGATGTCGATAAAGCTCATGCCCGGCCTCCTTCCGCCCACGGGAAACAGGCTTTGTGCAGCTGGCGCAGAGCCAGATCCATCAGCCACGCCAGCAGGGTTATCCAGATGACGTAAGGAATAATCACGTCCATCGCCATATAGCGGCGGACGAGGAATATGCGATAGCCGAGACCGGCGGTGGCGGAAATGGCCTCGGCGGAGATCAAAAACAGCCATGCGGAGCCCAGCAGCAGGCGCAGGGAGGTTATCAGCCGCGACAGCAGCTGCGGCAGCACTACCCGCAGCACCACCGTCCAGCTATTGGCGCCGAGGGTTTGCGCTTTGAGAAACAGCTCCGCCGGGATCTCCCGCGCCCGCTGTTCAAGGTCGCGCGCCAGCATCGGCGTAATGCCAATGACGATAAGCATCACTTTTGATAGCTCATCCAGGCCGAAGACGATAAACAGCACCGGCAGGATCGCCAGCGGCGGGATCATCGACACCACGGTCATCAGCGGCGACAGCGCCGCGCGGTACATCGGGAACACGCCGGCGGCGATGCCGATGCCCAGGCCAATCAGCGACGAGAGCGCCAGACCAATCAGCAGGCGGCTCATACTAATCAGCGTGTCGGCCCACAGCAGATACTCGCCGCTGCGTTTATCCGGGGTGAAGGCCATCCGATCGATGGCCGCGATCATCTGCGACAGGCCGGGCAGCAGCTTATCCTGCGGGTTGGCTTCCAGCCGCACCGCCGAACCGATAAACCAGGCGGCGATCATCAGGACGAAGGGCAATAGCATCAGCGTCAGGCGCATACCCTGCCGGGGATAGCGGTTAATGTGGCGCATGGCGTGGACTCCCAAGGTCAATCATTACAGCTGCCCCGCCGCGGCCAGCTTCAGATAGCTGTCGTCAAAGCGCAGTTTGCTGTTGGCGGTATCGCCGACGGTGACGCCGCCGGGGAAGGTCATGCCGATAAAGTCAGCGCTCTGCGCTCCCTCTCCCAGCAGCCCTTTGTCAAAAGAGAACTGCGCTACCCGCTGCATGGTTTTTGCCAGCGCCGGCGAGGAGATAAACGTCAGGGTATCGGCAGGCGTCCAGAAGAGATGGGTTGTTTTTAGCTGCGCCCGGTAGCCGGCGAGGTCGGTGCCGGAATCGGCGGCCATTGCGCTTAGCGCCTGCGTATCTCCGGCCTGCATTTTGGCCATCATCTCGAACCAGGCGCCGGTCAGGGCTTTACCCAGCTCCGGGTTATCTTTCAGAGTCTGAGTATTCACCACCATCATGTCGATCAGCTCGCCGGGAACCTGCGAAGAGCTAAAGACCTCCGTGGTTTGCGGCGTCTTTTTGATAACCGAAAGCTGTGGATTCCAGGCCACCGCCGCGCGTACGCCGCTGGTGCCAAAAGCCGAGACGATATCCGCATCCGAGGTATTGACCACTTTGACGTCTTTTTCCTGCAGCCCGGCTTTTTCCAGACCGCGAACCAGCAGGTAGTGCGATACCGAAAGCTCCGGGAGATACACCGCCATGCCTTTCAGATCGCTGAGCTTTTTATCCGCCCCCTTCAGCACCACGCCGTCGTTGCCGTCGGAGTAGCTGCCGGTAATGAGCGCCGTGGTATCCACGCCCCCCGCCGCCGGAATGGTCAGGGCATCCATGTTGGTCATGGTGCAGCCGTCAAACTGGCCCGCGGTGTACTGGTTAATGGATTCGATGTAGTCGTTCAGCTGAACGATATTGATTTTGATGCCGTATTTGCTGGCCCATTTATCGATGATCTTTTCGTTGCTGATGGTGCCCCAGGGCATCCATCCGGCATAGATAGTCCAGCAGATGTTGAACTCTTTTTTGACGGCGGCAAACGAGGGGACGCTGGCCAGCAGCGCCAGCGACAGGATAAGAGAGCGGAGGATCGGCGGTGTCTTCATGGTGGACCTCTGGTTAGCACGAGAAACGGGGGCAGCGCGACACCCAACGGTGCTGCTGTCTCCCGGGCTTTTGTCCCGCCGTGTAACCTCGCAGAGGTCGCCAGCTCTCGGACCAGACGTTCACCTGAGTGAACCGGAACCCTAGCCAGCTATTGTGTTATCTCAATTGTCTGTTGCGCTGCCTTCTGAACAGGAGTGTGCAAGGTCTATGCCAGGCGCGCAGCGCGCGTAAAATCAGCCCTACGACGGCAGGCGCCGCCGCGGCTCCCAAAAATGGGGAGTGATGATGGGGCATTGCATGGATTTGGTGCGTATGGCGTGAAGGCGGCGAGCGGTCGGGACGATAGCCGCTCGCCGGGAAACGCTTGCTAGCGCGCTTTTTCGCTCACCGTCATGGTGAATCGCGCGATCTTATCCCCGGCGTTAGCGTAGCTATGCGGGGCGTCGGTACGCGCGACGGCGGAATCCCCCTCTCGAATCAGATAGACCCCGTCGTTAACCGTCAGGGTTAAGGCGCCCTCGGTCACGAAAAGCAGCTCAGTCGTCCCCTCCCCGTGCCCCGGCGATGTGAACATTTCTCCCGGATTGAGGCTCCACTGCCAGAGCTCAACCATATCCGGACCGCTGGTACCGGCAAGGAGCCGCGCCTTGCCGCCCTGCTCGCCCTGCCACAGCGTGGGAATCTCGCCTTCTGCAATCACCTTTACCGGCGGCGCGGTGGCGACATTGACAAAATCGGCCACGGAAACGCCCAGCGCCGAGGCCAGACGGCACAACAGCGCAATGCTGGGATTGGCCCTACAGGCTTCAATGTCTACCAGCATACCTTTGCTGACGCCCGCGCGTCGCGACAGCTCATCCAGGGAGATCTTCTTTTCCGCCCGGTAGCGCTTAATGCGCGCCGCAACGGCTTCATTAATCATGGCGGCATCGGCGCCCGCGTCGGTCGTTATATTGACTTTATTGGTCATCGGTCGATATTATGCTTTAAAATGGTCGTTACAGGATTATCCAATGAATAGCGTATTACCGTCAATGAGCCCGCAGGTCTCCGCGCTGGCCCCCGGCTTTCGCGCCCTGAGCATTGATGTCGTTTCCGCCGCCGTACGCGCCCCCCTGGTCGGGTCCGATGCGCTCCGCTCCGCCTGCCAGGCGGTTATCGCCGGCGAGCCGCAGTGGGCGGAGGCGCACCTGCAGGCCTGGAACGAGGTATTCCGCGCCTTTGGCGCAAAACCCAAGCGGACGCCCTGCTCGGCGGAAGCCTTGCGCAGGCGGGTGCTGCGCGATGGCGAGATGGCTGCGATCGATCCCATCGTCGATCTCTATAATGCGGTGAGCCTGCGCTACGCCGTGCCGGTCGGCGGCGAAAACCTGGCGGCTTACGTTGGCGCCCCGCACCTCAAGCTCGCGGACGGCAGCGAACCGTTCGATACCGTCAAAGAGGGGCAGATCGTTCACGAATATCCCGACGCGGGAGAAGTGATCTGGGGCGACGATCGCGGCGTGACCTGCCGACGCTGGAACTGGCGACAGGGAGTACGTACTCGTCTGAGCGTGGAGAGTCCGCGGATGTGGTTTATTCTTGAAAGCCTGCCGGAAATGCCGCTTAGCGCGCTGCAGGAGGCGGGAGAGATGCTGAGCAACGGCCTGCTGGAGATGATGCCGGAGGCGACGATCCGCTCACAGCTGATAGGGCCAGGGGCCTAAAGCCATTCCCCTGCGCCCGGCAGCGTAGCATCGCCGGGCGCAGCGATTACTTCCGCGCCTCGAAGGCAATTTTCACCGCCATCCCCGCCAGCACCGTCGCCATCAGCCAGCGCTGAAACTGCTGCCATAACGGGCGCCCCGCGAGAAACAGCGACACCTGCCCGGCCATCACCACAATCAGCGCATTAACCGCTACGCTAATGAGCGCCTGCGTCCCTCCCAGCACCAGCGACTGCGCAAGGATGCTGCCGTGTCCGGGAGAGATAAACTGCGGCAGCAGTGAGAGATACATGATGGCGATTTTAGGGTTCGCCAGGTTAGTAATAAAGCCCATCATAAACAGCTTACGGCCGCTATCGGCAGGCAGGTCGCGCACCGCAAAGACCGAGCGCCCGCCGGGCTTCACCGCCTGCCAGGCCAGATAAAGCAGATAGACCACGCCGCTGATGCGCAACGCGTCGTAAGCGTAGGGAACGGCGAAGATCAGTGCGGTAATACCGAACGCGGCGCACAGCATATAAAACACAAACCCCAGCGCCACCCCGCCGAGGGAGACCAGTCCGGCCCTTCTTCCCTGACAAATCGAGCGCGAAATCAGATAGATCATATTCGGCCCCGGGGTCAATACCAGGCCAAGGGCAACAAGCGCGAAGGTCAGCAGCGACGGTATCTCAGGCATAGCGTATCTCCGGTAAAGTGATGTGATGCCCAGGCGCGCGGCGGCGATCCCCATGCTCCCCGACAGTACCTGTCTAAAGCGCCAGTCACAGGGTGACGAACAGTATGACCGCGGTTGGCGATGCGCGACAACTCACCTGAACAGGTGGGCTAACTCTCCTTATCTTCAGCTTTTGCCGCCGCGCTGGAGCGGTAAATAAAGAACAGCGCCAGCCCCAGACAGACGATGGCCCCCAGCCGCCCCGCTGAAAAGGCAATGGCTTCGTTACCCAGCCAGCCAAAATTATCGATCAGCAGACTCATGGCCAGTTGGCCAAAAATCACCGCCACCGTGGCCGTCGCGGTACCGATACGCTGCACCGCCACCACCATAATTACGATATAGGGAACCCCGCAAAATGCGCCCAGCAGCTGCCATTTCGGCACATCCAGCAGCGTTGTCGACTGATGGGGGGCAAAATAAAAAATCAGCAGCGCCGTGATCAAGGAGCCCACCGCAAACGTGAGAAACGCGCTGCGAAATACGCCCACCTGGCTGCCCAAACGGCCGTTAATCGCCGCCTGCATACTCAACATCGCGCCGCCGACCAGCGCCAGCAAAATCATTATGCTACTCATGTTAACTCCTCAGCTTGTGGCGATCAGAATCAGGGCGACGATGATAAACAGCAGCGCGATAACCCGCCGTCCATCGATTTTACGTTTTGCCGAACCAAACAGACCGTAATGGTCAATCAGCAGGCTTTTGCATACCTGACCGGCCAGAATGCCGATCATCGTCATGGCGATACCGATAACCGGTACGGCAATGGTTAAGATGACGACGTAAATGGGCCCCAGTACGCCCCCGGTAAGCTGCCAGCCCGGTAAGGAGAAGAACGAGGGACCCTGCCTGGGGCCAAACAGCAGCATCAGCAGAAAGGTTAGCGCGCTGCCGACGCTAAAAATGCTGAAGGTGGCCCACAGGTCCCTTACCTGACCGGCAAGCGGCCCGAGTAGTCCGGCTTCCACGGATAACCCCATGCCGCCGGCAATCACAAGAAAAATAAGTAATAACTGCATCGTTGATATCCGATTATTGATTGGGTGGCAGAGCATAAAGCAGCGAAGTAATGTGAAAAACGATACAATCAGGGAAACACTTTTGCGGATATTGCATTAATGAGCGATGCGGGTAATGTAAATTTTCGGGCGCTACAGCTGTTTATCGCCGTCTATGACAGCCAGAGTTTCTCCGTGGTGGCGAGGCGGGAAGGCGTTTCGCCCTCGATGGTGTCGCGCGTCATTCACCAGCTTGAGGATGCGCTCGGCCAGCAGCTCTTTTATCGTAATACCCGGGCGGTGGTTCCCACCGAAGCGGGACGCCTGTTTGCCGAACATGCCAGAGGGCTCGGCGAACGGTTCAGCGTTGCCAGGCGCGACCTGCAGGACCGTCGTCTTGAGCCGGGTGGACTGGTGCGGATCAACGCCCCGGTCTATTTTGGCCAGCGCCATATCGCGCCGTGGCTGCCGGGGCTGACGCAGCGCTATCCACAGATGCAAATTGCGCTGGCGCTGACCGATGATTTTATCGATCCGCACCGCGAAGCGACCGACCTGATTTTCCGCATCGGCAGCCTGCCGGACTCCAGCGTTCATGCCAGAGTACTGGGTATGCAGCATCACTATCTGGTTGCGGCTCCGGACTATCTGCAGCGCTGCGGCACGCCGGAGAAACCGGAAGATCTTCGCCATCACAGCACGCTGGTCTACAGCGGTTCAAATGGACCTAACCGCTGGCTGTTCCGCCTCGCGGAGGGAGAATGGGTTCACTATCCGCAAACGCCGCGGCTGGCATCAAATAACGCCGATGCGCTGCTGACCGCTGCGCTGGGAGGCATGGGGGTGGTGCTCTTTCCCGATTGGATGGTCAATGAAGCCATGGGGGCTGGAAGGCTGGTTCAGCTGATGCCTCACTACAGCGCGGCGATCGGCAGCAGCCCCTCGCCGATGTCGGCGATCTACCCTCACGCCCGTCATCCTTCGTTAAACGTACGTGCGGTAATAGACTATTTTATCGACGCTTTTGGTACGCCTTTATACTGGCAGCGCTAAGCCGTTTTACGCACTAAAATTGTCGTAACTCAAACAATCGGTCTTCGCTGGCGGGGATGATGTCTTAACGATTCCTTTACGCGTATGTTACGACTATTGTGGTTGAGTCAATACTGAACAATCAATCATTGAACAATGATATATGTTCGGTTTTTACAAAGGCATTGAACGGAAATAACTATTAAATCCGTAGACTCATTCAAATATCGCTTACTGGTAGCAGTGTATATCGTAATGGCATTCACAAAAGCAAACGGAGCCTGATATGAGCACGTCAAACGATCCTTCGAATACCCCGTCGGCAGGGAAATGCCCTTTCCACGCCGAGACGGCGACGCCCACCCAGAGCGCGGGCGGTGGCACCGGCAACCGCGACTGGTGGCCAAATCAACTACGGGTGGATCTGCTGAATCAGCACTCCAATCGTTCAAACCCGCTGGGCGAACACTTTAACTACCGCGAAGAGTTTAAGAAGCTCGACTACTCGGCCCTGAAGGCCGATCTGCGCGCCCTGCTCACCGATTCTCAGGAGTGGTGGCCAGCGGACTGGGGTAGCTATATCGGGCTGTTTATTCGTATGGCGTGGCACGGCGCCGGTACCTATCGTACCGTTGACGGACGCGGCGGCGCGGGCCGCGGCCAGCAGCGTTTCGCACCGCTCAACTCCTGGCCGGATAACGTCAGCCTCGACAAAGCCCGTCGCCTGCTGTGGCCGGTAAAACAAAAATACGGGCAAAAAATCTCCTGGGCCGACCTCTATATGCTGGCAGGCAACGTGGCGCTGGAAAATGCCGGTTTCCGTACGTTTGGCTTCGGTGCCGGTCGTGAAGACGTTTGGGAACCGGATCTGGACGTCGACTGGGGTAACGAAACCGAATGGCTGGCCCATCGTCATCCGGAAAGCCTGAATCAGCAGGCCATCGGCGCGACCGAAATGGGGCTGATTTACGTCAACCCTGAAGGCCCCAACGCCAGCGGCGATCCGCTCTCCGCCGCCTCCGCGATTCGCGCGACCTTCGGCAATATGGCAATGAATGATGAAGAGATCGTCGCGCTGATCGCCGGCGGTCATACGCTGGGCAAAACCCACGGTTCCGCGGTGACCAGCCACGTTGGCGCAGAGCCGGAAGCGGCGCCGATTGAAGCGCAGGGACTCGGCTGGGCGAACAGCTACGGCAGCGGCGCGGGCGCCGACGCGATCACCTCCGGTCTGGAAGTGGTCTGGACGCAAACGCCGACCCAGTGGAGCAACTACTTCTTCGAAAACCTGTACAAATATGAGTGGGTGCAAACCCGCAGCCCGGCAGGCGCGATTCAGTTCGAAGCGAAAGATGCGCCGGAGATCATTCCTGACCCGTTTAATCCGGAGAAAAAACGCAAGCCGACCATGCTGGTCACCGACCTGACGCTGCGCTTCGACCCGGAGTTCGACAAGATTTCCCGCCGCTTCCTTAACGACCCGCAGGCCTTTAACGAAGCCTTTGCCCGCGCGTGGTTTAAACTTATCCACCGCGATATGGGGCCGAAGTCCCGCTACATGGGCCCGGAAGTGCCGAAAGAAGATCTGATCTGGCAAGATCCGCTACCGGCGGCGGTCCACACCCCAACCGCAGAGGATATCGCGACGCTGAAAACCGCCATTGCCGACGCCGGCCTTTCGGTCAGCGAGCTGGTTTCCGTGGCCTGGGCATCGGCCTCCACCTTCCGCGGCGGCGATAAACGCGGCGGCGCCAACGGCGCGCGTCTGGCGCTGGAACCGCAGAAATCCTGGCCGGTAAACGCCATCGCGTCCCGCGTGCTGCCGACCCTGCAGGGGATTCAGCAGGCATCCGGTAAAGCGTCGCTGGCCGATATTATCGTTCTGGCCGGCGTGGTGGGCATTGAGCAGGCTGCCGCGGCGGCGGGCGTTCAGGTTAGCGTTCCCTTCGCCCCTGGCCGCGTCGATGCGCGTCAGGATCAGACCGATGTGGAAGCGATGGATCTGCTGCAGCCGCTGGCCGATGGTTTCCGCAACTATCGTCGCGTTGGCGGCGGCATCTCCACCGAAACGCTGCTGATTGATAAAGCGCAGCAGTTAACGCTGACGGCGCCGGAAATGACGGTACTGGTGGGCGGTCTGCGCGTGCTGGGCGCGAACTTCGACGGCAGCCGACACGGCGTGTTTACCGACCGCGTGGGGGTGTTGAGCAATGATTTCTTCGCTAACCTGCTCGATATGGGGACCGTCTGGAAAGCCGCTGACGAGCACGCTGAGCTGTTTATCGGCCGCGACCGTAAGAGCGGCGAAGAGAAATATACCGCGACCCGCGTTGACCTGGTGTTTGGCTCCAACTCCGTCCTGCGCGCCCTGGCTGAAGTGTATGCCTGCAGCGATGCGCGGCAGAAGTTCGTGAATGACTTCGTTGCCGCATGGACCAAGGTGATGAACCTCGACCGCTTCGATCTGTAATCCTTTCCCCGGCAGAAATGCTAAACCCGGGCCAATGGCCCGGGCTCCTCTTATCTAATCCAGATTGTCAGCAGAATAATGATGGCCGCAATAATCGCCACCTGAATAAAGACTTTATCCAGCGATCCTCTGCGCATCGCGCCCCCTTTTTCAGAACAGGATTTGCCAGATAGCCAGCAACAGCACCAGCAGACCCACCAGGAAAAATATCAGCGCGATGAGGGTGTCCGGAGAACGATTCATCTCTGCGCCTCCTTATCATCAGAACCACTGACCAAAGCGTTTGATATAGAAACGCTTCATGCCCTGCGCAACCAGGCAGTAGCTGAGCAGCGTCGCGATCAGCCACGGGAAGTAGCTCAGCGGCAGCGGCTCCAGCCCGACCATCGCCCCCAGCGGCGAGAATGGAATGTAGATGCCCATCGCCATAATGACCGCGGTGGTGAGCAGCACCGGCAACGTCGCTCGACTCTGGATAAACGGAATTTTCTGCGTTCTCAGCATATGCACCACCAGCGTTTGCGACAGCAGCCCTTCAATAAACCACCCGGACTGGAACAGCGCCTGGGCTTCGACGTGATTCGCCGCAAACACGTACCACATCAGCGCGAAGGTGGTGATATCAAAAATGGACGACGTCGGGCCAATCCACAGCATAAAGCGGCCGATATTTTTCGCATCCCACTTGCGCGGCTTACGCAGGAATTCCTTATCCATCTTGTCCCACGGCAGCGAGAGCTGAGAGAGATCGTACATCAGGTTCTGGATCAGCAGATGAATCGCCAGCATCGGCAGAAACGGAATAAACGCGCTGGCCACCAGTACCGAGAAGACGTTGCCGAAGTTAGAGCTGGCGGTCATATTCAGGTACTTAATGATATTGCCAAAGGTCTCACGCCCTTTGATCACCCCTTCTTCCAGCACCATCAAATCCTTTTCCAGCAGGATGATATCGGATGCCTCTTTGGCGATATCCGCCGCGCTGTCGACGGAAATACCAACGTCCGCATCGCGCAGCGCCGGCGCATCGTTGATGCCATCGCCGAGGAAGCCGACGGTGTGGCCGTTTTTCTGCAGCGTTTTCAGGATGCGCGACTTCTGCAGCGGCGTCAGTTTGGCGAATACCGAACGCGTTTCCACTTCGCGCTCCAGTTCGTTATCCGTCATCGCTTCAATCTGCGTGCCGGTCAGGATACCGTGGGCATCAATCCCCACTTCCAGGCAAATACGCGCCGTGACCACCGGGTTATCGCCGGTCAACACTTTGACCGCCACGCCGTTATCGCGCAGCGCGGTAATCGCTTTTCCCGCGCTCTCCTTCGGCGGATCGAGGAAGGTCAGCATCCCTTCGACCGTCAGCCCCTGCTCATCCGCGGCGCACAGCGGGGTTGTCAGGGCGGAGTCATCCAGCTTGCGGGTCGCGACCAGCAGCACGCGGAAACCCTGGGCGTTGTAATCCTGCGTTTTGGCTAACAGCAGATCGCGGCGGGTTTCATCCAGCGCAACCACGCGGTCGCCTTCGCGCAGATGCGTGGCCACCATCAGCATCTCTTCGACCGCGCCTTTGCAGATCAGGCTTTTATCGCCGTGGCGGACATCTTCCACCGACACCGAGACCCGACGGCGGACAAAATCAAACGGCAGTTCATCAAGCTTCACGAAGCGCTCTTTGGTCGCTGGCGCAATCCGCCCCTCGCCAAAGCGCAGCACCGCCCGGTCCATCAGGTTGCGCGCCCCGCTCTGGCTGCTGCTGTTGAGCCACGCCAGCGTCAGCACCCGGTCGCTCTCGCTGCCGCTGACGTCAAGATGATGCTCAAGAATGATATTGTCCTGCGTCAGCGTGCCGGTTTTATCGGTGCACAGCACGTCCATGGCGCCAAAGTTCTGAATGGCGTTCAGCCGCTTGACGATCACTTTGCGCCGCGACATGGCGATAGCGCCTTTCGCCAGGTTTGAGCTGACGATCATCGGCAGCATTTCCGGCGTCAGGCCCACCGCGACCGCCAGGGCAAACAACGATGCCTCAACCCAGTCTCCTTTGCTGAAGCCGTTAATCAGCAGCACAATCGGCACCATCACCAGCATAAAACGGATCAGCAGCCAGCTGACGCTGTTTACCCCACGGTCGAACGCCGTCTGGGTGCGCGTACCGACAATGGACTTCGCCAGCGAACCAAACCAGGTGCGGTTTCCGGTAGCCACCACCACCGCCTGCGCCCTGCCGCTGGTCACGTTGGTGCCCATCAGACAGATATTGCCCATCTCCAGCAGGCTTTTATCTTTGTTCGGCTCGGGAAGCCTGTCGCACCCTTTGCCGGACACGCTGGCCAGAACGTCATACTTTTCCACCGGCAGCGATTCGCCGCTAAGTATCGACTGGCTGACGAACAGGTCCCGGGACTCCAGCAGGCGGACATCCGCCGGAACCAGATCCCCCGCAGCCAGGAAGATGATGTCACCGGGCACCAGTTCCTCAATGGCAATCTCCTCCTGCGCCGGCCCCATGTTACCAGGACCGCGACGCAGTACAGTCGCCGTGGTGCGAACCATGGATTTCAGCGCCTGCGCCGCTTTGTTGGTGCGAAACTCCTGCCAGAAACGCAATAACCCGCTCAGGCTGACCATCGTGACGATAATGATAATCCCGGTCAGATCGGTCTCTTCGCCGTTACGCAGCGGTAGCCAGTAATCGGTCACGAAGCTGACGGCGGCCAGCGCCATCAGGACATAGATAAACGGGTTATTGAATGCCTGCAAAAGCTGGATTAGCGCCGGCGGCGCCTGCTCGTGCGCGACTTCATTGCGGCCATATTCATTCAGCCGTTCAAGGGCATCTTCGGTGGTGAGCCCCTGACGGCTGCTGTTGAGCCGCGCCAGCGTATGATCCGGGCTGTTAAATGCCTCGGTTTCAATGGCGAAGCTTTTTTTATGCTGCTTATCATTTTCTGACGCAGACCGGTTTATTTTCCGGTTTTCTATTTTCATGTCAGTCATGATTATTCCTCAAATTTAAGACGTCGTTATCCCTGCATAATTGACTTATGCATAATTCATTTTTACGTTATTAAACGCTTATTACTTTAATTGCCTGGGAATATCCATCATTCCCTCCTTAGACAAATCATTGCCAGAGTAGAATATCAGGGAGGCTAACTCCCCTCGACGCACCAGCGCACTGACGTAATGTTTTCGTCACCGCCAATTCTTGACATAATAAGATCTCGCGCTTTGCGGGAGTCGGTATTACCAACCAGTTCGATGCGGATTTCTTTATGTCCTTGTTCTTTTGCTGCTATCGACACCAGCCCCTGCAGGCTGAGCGTCATCTCTTTACTGATATTAAGCAATAGCTGACGAATCGCGTTTTCATGTTCGCTATGACAGATAATATTCAGGACGTAGCATTTTTCTTCTTCTGTCGCGCCGGGGATCTGATTAATTCTCTGCGCCGCTTCGCGCAGTAGAATATTGGCGCACAGGATGATCAGCGTTGCCGCCGCCGCTTGCCAGAACTGGCCTAAGCCACACAGTACGCCAATCGCCGCAGAGCACCACAGGGTTGCCGCGGTATTCAGGCCGCGCACGTTCATGCCTTCCCGCATGATGACCCCGGCGCCGAGAAAACCAATTCCGGAAACCACCTGCGCGGCAATACGTCCCGGACTATCCGGCGATGTGGAGATAGAGCTCAGAATAAAAACCGCCGCGCCGGTGGCGACCAGCGCATTGGTGCGCAGGCCAGCCATCCGCTGACGCCACTGTCTTTCGGCGCCAATCAGCGCGCCCAACAGCATCGCGGCGAGTAAATTTGCGATATAAGGAAACATCAACATAGCTTCCTCCATTTTTGCTGGAAGAATTAACTACGTGCTTTATTAAGCACACGACAAATTGTCGCCAGAGAGGCGATTAACGTCGCGTTGACGGTGGAGGGAATAATGTATTTTTAAACATGAACATGACGATTATCCTCGCAGCCATGCTGCGTTATTTTTTATGGGATGCAATCGTCTGGATGAGGAGATTGCTGCCCGCCGGTTGGCAAGCAGCGCAGAAAAAATAGCGTCAGCTTGCCTTGATGTTTAAGTAAGGGTGACTGTCCAACATATTTCTCCTGTGTGAATTTGTGCTCATTATAGTCATTCAATTATTTGAGTAAAGTTAAAATCTCGCTTTAGTGACGATTTGTTTAGAATGACCTTAATGCGCTAAGCCTGCCCGTCAGGATTAACCCCGGCGCGAACCGGGGTTAATTCACTAGTCAAAGACGCCATTAATTATCGACGTCACGATCGCCGTACTCAGCGCGATCAGCACTAAATCCTGGCCCACCACGCGCCATTCATAGCCAGGATAGTAAGGCAGTTCGTTGAGCATCGATGCCGGAACCGCTTTTTTTGCAATCCCCGGAGGTAAGGGTTTACCGCGAGCCAGATTTTTGGCGATTCCCGGCGGCAGCGACTGATAGCCGGTTAAACCGTAGTTTACCGCCAGCGAACGCGCTCTGGAGAAGCTGATATCAGCGGAGACATGATCGGGTTTGCCGTAGTTTTTTCTCTGCCCCGAATTTCCTTCTTTATGACCCTGGTTGCCCTTATCAACGTTGTTTTTACCGCTATTGCCGTTGTTACCGTTATTGCCATGGTTACCGCTATTCCCACCACTGTTGCCATGGTTACCGCTATTTCCACCGCCGTTGCCACCGCCGTTACCGGGATTAGCGAAGACCGGCGTAGCCATCATTGACAGCGAAAGCGCCGCCGCCAGCGCTGCTTGTAAAATTTTCTTACTAGACATGATTATTTTCCTGAGTGGGAGTACTCGCTTTGAATGTAGGTGAATAACCTGAGCGCAACAATCTCTCGTTATCTTAAATATATTTCAGGTCAAACTTAGCGGCCAGATGGTGAATTCCTTCACCCTGCGGCCGGGCCACAGGCGAAAACCAGCACACAACGCCAGCCAAACCACATTGGCATTATTTTATTCTGCAAATCTCTCTCCCCCGATGCGATTAAAAATTTAAAACCATTAACAATCAAATAACATTAGCAGGCAAACATTTTATCTGAGGAAAATAATAATATGTCTACCACCCAGGTTCTGGGCGACGCCGCGTTCGCCTCCCCAGGACATCCCCACTCCAGCCTGACCGCTCGCATCGATGCGCTCCCCGCCTCCGTTGGCCTGTGGTCTTTTATCACCCTCCTGGCGCTGGGCGGCTTCTTCGAGCTGTACGATCTTTTTCAGACCGGCTATATCAGCACCGGGCTGCTGGCAGAGGATATTTTCCATACCGGCGAGCAGGGTATCTTCGGTATCTCCGACCAGGCCGCCTTCGCGTCGTCCACCTTTATGGGGCTGTTTATTGGCGCCAGCCTGCTTGCGCCGCTGGCGGATAAGCTGGGCCGCCGCCTGACGTTTATGTTTGCCCTCGCCTGGTACGGCGTATTTTCGCTGATGATGGCCCTGCAAAGCAGCGCTGAAGGGGTTATCTTCTGCCGCTTTCTGGTCGGCGTCGGTCTCGGCATTGAGCTGGTGACCATCGACACCTATTTAAGCGAATGGGTGCCGACGCATCTGCGCAATAAAGCCTTCGCTTTCGCCTTCTTTATTCAGTTTTTATCGGTTCCCGCCGTGGCGCTGATGTCGTGGCTGCTGGTGCCGATTACCCTTTTCGGCCTGACCGGCTGGCGCTGGGTGATCATCTTCGGCGCGCTCTGTTCGCTGATTATCTGGGTTATCCGCAAGAAGCTGCCGGAGTCGGCGCGCTGGCTGGATGAAAAAGGCCGCCACGAGGAAGCCCATAAGGTGATGTGCGAAATGGAACAGCGCTGCGGCGTTTCTCCCTCGCCACGCCACCAGGTTGAGAGGCAGGATAACCCGCGCAGGCTGGGAAGCTTTAAAGCGATCTGGGCGCCGCAGTACCGCAAACGTACGATCATGCTGATGGTAATGAACTTCTTCCAGGCCATCGGCTTCTTTGGCTTCGGCAACTGGCTACCGGCCCTGCTTTCCGGCCAGGGGGCGAGCATCACCCACAGCCTGCTGTATGCGTTCTTTATTACCCTCGCCTATCCGATTGGCTGTCTGTTCTGCACCCGCTTCGTTCATCGTTTTGAAAACAAATGGCAAATTGTGCTTTCCGCGCTGATGACGGTGGTGTTTGGTACCCTGTTTGCCCTGCAGAACAGCCCGGTGCTGCTGGTGATCTGCGGGTTTATGATCACCTGGTCAAACGCCTGGCTGACCATTAGCTATCACGCCTACCAGGCCGAAGTTTTCCCGACCCACATTCGCGCGCGGGCGGTCGGCTTCTGCTACTCCTTTAGCCGGCTGTCGACGGCGATCACCAGCATTTTGATCGGCATTATTTTGCAATACGCCGGTACCCCAGGCGTGATTAGCTTTATCGTCGCCAGCATGCTGATGGTGATGCTGTCGGTGGGCATCTTTGGTCCGAAAACTCGCGGGATCAGCCTGGAGAATATTTGACGGTAGCCGCCGCCGGGTTAGCCGGCGGCGCGCGTGGCTAATCTTTTCTCCTGAACCCGCAGCAGCCACGGCAGCGGCAATGCGCTCAGGGCGCAGAGCAGCAAGATCCCCTGCATCGCCCGCTCGCCGTTGCCGTCAACCGAGAGCACCCACGACGAAAGCAGAAAGGCCGCCGCCGTACTTAATGACATCAGGGTATTCTGTAAAAGCGTAAACCCGGACCTGGCGCTATCCGCTGGAAAACGCATTGCCACAGCCGATGAGGCCACCAGACGACAGTAGGCGGCGGCCAGAAACAGCACCATAAACAGTGCGCCGCCGCGGTTGCAGGTAAAAGCGATGCTCAGGCTCAGTATAAACAGCAGACTGGCCAGCAGGCTGATGCGGTAGCCGCTGTAATGCTGGCATAGCTTGCCGGTGAGTTTAGTTGCGCATAGTCCGGCCACGCCTCCGCCGAAAAAGAGCCACGGCAATTCATCGCCGCTGGCCCCCATTTTCACCGTCAGTAACGGTACCAGCAGCGGAATGATTAACATCGGACTGAACTGCGCGAGCGCGTTGCCGGAGGCGTAAAACAGCACCGATGACGACCAGCGCAAACCCGCCTGACGGCTCGCCTCGATGGGTTGCTCCGGCAGCGCCAGTTGTATCAGCGGTAACGCGATTAAGCAGAGTCCGCCGATCGTCGCGGGGGCTATCTGCCAGCCGATTTTTGCACTGAGAAATAGCATCGTCGGCATACCGACAATACTGACCAGCGAGAATGCGGCAATCGTGGAGGCCAATGCCCGCGGGCGCAGGTGCGGCGGCATAATGTTGATTAACAGACTGCTGCCCACGCCCATTGTGGTCCCGCCAACCAGACCGGCAAGAAAACGCCAGAACAATAATACGTCAAACCGGGTGGTAGTCAGCGTCATCATCGTTAATCCCCCCAACAGGGCCATATTGCAGAGCAAAAAGCGCCGCGGTTTAACGTTACCGACCCATCGCCAGACGCTTACCCCAGCAATGACGGAAGCCAGCGTATAAACGCCGGTGACGTAACCCGCCTGGCTTACCGGCACCTGAAACGTCGGCGCCATCCAGGTAAATAAGGGATTAAAAATCATATATTCGAGGGCGTTGATGAATTGAACAAAGGCCACGATCAACGTTATTCGTACCAGATATCCGGGCATGTAAGACTCCTGACTATGTAATGCGGAGAGTCTAGCGTCTGGCAAAACCGGGCATAAGACGGTAAAAATGACGTTGTTAATTATCAAAATCGGGATAATCGAGAGTGAAAAAATTGGTTCTCAACGCCCTGCGGGTCTTCGTCACCGTGGCGGAAAATGGCTCCTTTCGCGGCGGAGCAAAAGCGCTGCAGATGCCCTCATCGAACGTGAGCCGACAGATTTCGCAGCTTGAGGAGAGCCTTCAGCTACGCCTGATACAGCGCAGTACCCGGCACATGAAGCTGACCCCTGCCGGTCAGACGCTGCTCGCCAGTATGCGACCGGTGCTGGAACAACTTGCCGCTACGGAAGCTGAACTGACGCAGCAGCAGGCAGAACCCGAAGGGCCGCTACGCCTGTGTCTTCCGAACGAAATTGGCCCCTCGCTGTTTGCGCCGCTGATGGCGCAATTTGCCATGCGCTATCCAAAAATAATCGTCAGCTGTACCACGAATCTGGCGGGAATGGAGGTGTTAAAAGAGGATGTGGATATTGCGGTGATTATCACCCGCGGCAAAATGGAAGACGCCAGCGTCATTGCGCGCCCGCTCTTTTCGTTTCCCTGCTGCGTGGTCGCTTCTCCGCAGCTGATTGCCAGAACGGGTATGCCGACACACAGCGAGCAATTAACCGCGCTACCCTGCATTACCACCGTCAGCGCCCTCGCGGGGCAAGCCTGGCAATTTGCCGCGGCGGACGGTAGCTTTAAAAAGGTTAACGTCAACGGGCACTATCGCGTCAACAGCGGCGAAATGGCGCTGCATGCCGCGCTTGCCGGCGTTGGCTTCGCTATTCTGGGGGAGAAACCCTGCCGCCCGTTTATCGATCGCGGTGAACTCCAGGAGGTCACGCTGGAGCTGCCGCCGGCGCCGTTACAGCTCTCCGCCCTCTATCGGGAGCGCCACTTTATGCCCGCCAGAACGCGCGTCTGGCTTGAATTTATCCAGTCGCAGATGGCCAGCTAAGCGCCGTCAGCCGACTGGCGTTCGCTAAAAATCACCTGCGCATCGGCGAAGCATTTTTCCGCCAGCGACGACACCGGCTCTTTGTTGCGCATGATCAGCGCCAGCATCGAGTCGACCTCCGTCTCGGGGATCGGCCTGATTTCCAGATTATCGCTTAGCGCTTCGAGGCCGTTGTTCAGCGGCATAATCGCACAGCAGATCCCGGCCTGCACCGCCTGGATGATCTGAAACGTGGAGTCGCTTTCAAAAACGTATTTTGGCGCCAGCCCCTTGGCCTTAAAGCTCATCTCAATCGATTCACGGTAGTACATGCCCTTGGTCAGAAAGCCCAGCGGCAGCGCGGCCAGGGTATCCCACTCAGGCGTCGCGTCGGCAAACTGATAATGACGCCTATCGTGCAGCAGCCCCATGCGGGTATTCGGCAGCCAGACCACGTTGAACAGTTGGCTATCGACGTGGTGCAGATAGCAGATCCCCAGATCCAGCTGGTTGCGGCTAACGCCGTCGATAATCTGTTCCGAGGTCATGGACAGCAGACTGAACTGCAGCTCCGGGTATTTATCCGCCAGCGGCTTGATCAGCTGCATCGGATTCAGGCTGGCTAAAGGCACCATCCCGACTCTTAGCTGGCCGACCATCTGCCCGCGACAGATAGCCGCCTCCGCCTCCAGCCCGTCGTGCGCCGCCAGCAGCGCTCGCGCCCAGGCCAGAATACGCTCGCCCTCTGGGGTAAACCCTTCAAACCGCTGCCCGCGCTGAATCAGCGTCAGATTAAGTTCTTCTTCAAGATTGCGGATACGCATCGATAGCGTAGGCTGGGTGATATGGCAGGCCGCCGCGGCCTGGCCGAAATGTCGTGTTCTGTCGAGCGCAATCAGGTACTTAAGCTGTTTAATATCCATTATCATCCACTGTTTGCGCAATCTGCTGGCAGCGCAGCAGGCAAAATGTTAGCTAAATGTTATGTTCTGCGTTGATGAAATTCAAGCGCCGGTGGACCGTTGCTCGTCCCGCGTGCCTGAGGCTACACTCATGCTATGCCCCGGCAGGAGAAACCGTTGAAAACTCGCCTTCATCACGTTCAGCAGCACCGGCTCGCCATGCCGGGACTGGAAGCCATGTCGTTAGTCACGGAACAGAGTTTTCCGCGCCATTCCCACGACCAGTTCGGCATCGGGATTTTCACTCAGGGCGCGCAGCGTTCGTGGAGCCATCTGGGCAAAATTGAGGCCGCCGCCGGAAATATCATTATGGTTAATCCGGGGGAGATGCACGACGGTATCCCGCTGAATGGCCCGCGCAGCTGGCAGATGATCTATCTCGATCCCGAGCGGGTTGCCGCTGAATTTCAGGGAGCGATAAAGGCCGAAGATATTCTCCTGCGCCCGGTGGTCGAGGACCCGCAGCTGCGCGGACTGATGCTGCGGCTGTTTAGCGAGATTGTCGCCAGCGCCCCCGAGGATACCGCCGTAGAAGAGGCGCTACTGCTCTGCCTGATGCGGGTGAGCCGATACCATCTCTGCGCACGGCGGCCTGATAAAAGCGGTACCCCCTCCATCGCGCTGGCCAGGCAATATCTCGATGATGCCCCCGAAGAGAAAATCTCTCTCGAGGTGCTTGCTACCCACTGCGGCCTCAGCCGCTTTCAGCTGATCCGCGGCTTCGCTCGCGAAACCGGCATCACGCCGCACGCTTATCTGGTACAGGCCCGCCTGCGCCTGGCGCGCCGCCTGCTCGCCGAAGGTCACTCCCCCGCCGATACCGCCTTCATGGCCGGCTTTGCCGATCAAAGCCATCTGACCCGCGCGTTTCAAAGGCAGTTCGCCATGACCCCGGGCAGCTATCAGGCGAGCCGCTAGCCGACGTTGTGCAATTTTGTTCAATACCGGCGCGCGGCTTTGCGAAATACTCAGGGCCTCGATTCTCTGCAACAGGAATGACATCATGGCGTTCATCACCCCTGAGTTTCTTTTGACTTCGCTGATTGTGGTCATCGCCCCCGGCACCGGGACGCTTTACACCATTGCCACCGGCCTGGCGGCGGGCAGAGGCATGAGTTTTGCCGCGGCCTTCGGCTGCACGCTGGGCATTATTCCGCATATGCTGGCGGCGATAACCGGGCTGGCGGCCATCCTCCACAGCACCCCCGGCGCCTTCGAGCTGGTGAAGTACGCTGGCGTCGCCTGGCTGCTGTACCTCGCATGGGCCACCCTGACCCAGCGCGGCAGCCTGAACGTGGAGGGCGTCGAACAACGCAACCCGCGCCAGGTCATCAGCCACGCGATTATGATTAATTTGCTTAACCCCAAGCTGCCGCTCTTCTTTCTCGCCTTTCTGCCGCAGTTTATCCAGCGCGGCTCGGCTTCGCCGATCGGGGAAATGCTGATCCTGAGCGCCGTTTTTATGCTGATGACTCTGCTGGTTTTTATGCTCTATGGCGCCTTTTCGGCGGCGATGCGCGGATACGTGCTGTCACGTCCGCGGGTGTTACAGGGGCTGAGAGCCTGCTTTGCCGCCGGTTTTGTCGGGCTGGGGATTAAGCTGATTCTGGCGCAGAGGTAGCGATTTTGCCCACGACGCGACGATCGCCGCGGGCAAACGGCGCTTTAGCGAAGCCCCGCCAGCGCGCGGATCTCTTTCGAGCGCAGCGTTAAACGGACGGGCGCCGATTTATACGACGGCGTGCCGCTCTCTTTATCGAGATAATCCAGAGGGACCAGCACGTTGGCTTCGGGGTAATAGGCGGCAACGGTGCCCGGCGCGATGCTGTAGGCGACCAGCGTGATATCTTCCAACCGCTGATGGTGGCCCGGCAGCGCGGAGCTGATATCCACCCGATCGCCGTGTTCGAATCCCTGCTCAGCCATATCCTGCTCGTTCATAAACAACACGTCGCGACGGCCAAACACGCCGCGGTAGCGGTCGTCCATGGCGTAAATGGTGGTGTTGTACTGATCGTGGCTGCGCAGCGTCACCAGGCGCATCACATCATGCCCTGCTACCTGCTGGTTTTCGTGCACCCCGTGAAAAACGGAAAACATCGCTTTGCCGGTCGGCGTCGGCCAGATACGCTCCGTCGGCGGCAGCGGCATGCGAAAACCGCCGGGATGGCGAATACGCTGGTTGTACTGGTCAAAGCCGGGAATGGTCTGCTCGATCAGATCGCGAATGCGATCGTAGTCGGCGACCAGCGACAGCCAGTCAACGCTGCTTTCCGGCAGCGTCGCCATGGCCATCGCCGCGACAATCGCCGGCTCCGATCGCAGCTCTGGCGAACCGGGTTTCAGCTTGCCCGACGACGCGTGCACCATCGACATCGAATCTTCCACGGTGATCGACTGGCGTCCCGTCTCCTGAATATCGAGTTCGGTTCGGCCAAGGCACGGCAGGATAAAGGTCTCATTGGCCACCAGAAGATGCGAGCGATTCAGCTTGGTGCCAATATGCACGCTCAGATCCAGCCCCCGCATCGCCGGAAAAGCCCGTTCGCTATCCGGCATAGCCACCGCGAAGTTCCCGCCAAGGCAGAGCAGCGCTTTCGATTCGCCGTCGATCATCGCCTGTAGCGCTTTTACCGCATCGTGACCATGTTCCTGCGGCGGCGTAAAACCAAACACCCGCTGCAGGTTGGCGAGAAACTGGGGGCTCGGCTTTTCAGTGATGCCGACGGTACGGTTGCCCTGTACGTTGGAGTGTCCGCGCAGCGGGCAGATCCCGGCCCCCGGCTTGCCGATATTCCCGCGCATCAGCAGCAGGTCGGCTATCAGGCGTACATTAGAGGTGCCCTTATTGTGCTGGGTGATGCCCATACCGTAGGTGATAATCGTGGCGTTAGATTTAGCGTAAGCCGCCGCTACCCGTTCAAGATCGCCGCGCGTCAGGCCGGACTCGCGTTCAATATCCGGCCACGGCGTCGCGTCCACATCCTGCGCAAATTCGGTAAAGCCCAGCGTATGCTCATCGATAAACGCCCGATCCAGCACCTCGCCCTGCTCTGCTTCCAGCCGGAGCAGCACCTTCGCGATACCCTTAAGCGCCGCCGCGTCGCCGCCCGCTTTGACCTGGAAATAGGTCGACGCGATGTTGGTTGAGCCGTAGGTCGCCATCTCTATGACGTTCTGCGGATCGGCGAAACGCTCCAGCGCCCGCTCTTTTAGCGGGTTGAAGACGATAATCGGCACCCCCCGGCGCGCCAGTTCGTGCAGCGTGCCCATCATGCGCGGATGGTTGGTTCCGGGATTGTGGCCGATAGAGATAACCAGCTCGGTCTTATCAAAGTCATCGAGGGAGACCGTCCCTTTACCGATGCCGATGGACTGCGGCAGGCCGACGCTGGTCGACTCGTGGCACATATTGGAGCAGTCCGGAAAGTTGTTGGTGCCATATTCGCGGGCAAACAGCTGGAACAGGAAGGCCACTTCGTTAGAGGCGCGCCCGGAGGTATAAAACTCGACTTCATTGGGCTGCAGCGTACGAAGAATGGCGCCGATGCGGGTAAACGCCGCGTCCCATGAGACCGGACGCAGGGTATCGCTGGCCTTATCGTAGGCCAGGGGCTGGGTTAAGCGCCCGTAGCCTTCCAGCTCAAAATCGCTGCGCGCCAGCAGCGACGTCACGGTGTTAGCCGCGAGAAACTCAGCCGTGACCCGTTTACTGGTGGCTTCCCAGGTCACCGCTTTGGCGCCGTTTTCGCAGAACTGAAACGTCGATTTATGCTCTTTGTCGGGCCAGGCGCAGCCGGGACAATCAAAGCCATCCGGCTGATTGGTCCGCAGCAGCGTGGCGGGGGCATCGAGCGCATCCATTTGCGTACGAACGGCGATAGCGGTGGCTTTTAAGGCACCCCAGCCGCCCGCCGGACCATCATAGGGATGGACGCCGGGAACGACGCGTCTTCTGTTACTCATGTTCACTCCTGATGCGCTTTCGGCGGCGTATGGCAGGTGAAACGCCGCACGATCTCTTATCACCCGTTACCAGCCAGGGTAACGGGCGTTTTTTGTTAACGAAAGCATAACAATCAGAGCGGTGACTGTATAATCAATGTTATCTATCACGCGTTAGATTTAACTTATTTAACGAATAATAAACATACAAAAATCAGGTCAGATTGTAGTGGCGGTCCGGCGCCAGTTTCTCCGGTAAGGGATGTTGGCCGGTCATATCCAGCAGGTTGCGCTCAATGGTGTTACACATCGCGTTCAGCGGCAAATCGTTGGCTGCGGTACCGAACGGGTCCTCCAGCTCTTCCGCCAGCGAATCCCACGACAGAAAGGTGTAGGAGATAAACACCGACACGAACGGCGTCATATAGTGAAGATCGCCGACCAGCGCAAACGGCAGCAGCGTACAGAACAGATACACGGTGCGCTGCAAAATGAGCGTGTAGGCAAAGGGCACCGGGGTGCTGGCGAGGCGCTCACAGCCGCCCAGGGCGTGCCCCAGCTCATCAAGCTTATTGTCCATCAGGCTGAAGGTGACATCGCCGATCTTCCCTTCTGCGCGCAGGCGCCCAAGCTCATCGCCTGCCAGCAGCAGAATGCGGTTGGTTGGCATCGAGCTGGCGAGGATTTCCGCCACGCTTTGCGCCGGCAGCAGACGCGCTAAATCGGCGCTCGGATCCGTCTTGCGCAGCTGATGCTTCAGGCTCCAGCTAAACGCCACCAGGTAGCTCACCAGGCGTTGATGGGCTGCGCTTTCGGCCGGCAGGATATTCTTCAGCTGGCGCACCAGCGTTCTCTGGGCAATCAGCACCGTTCCCCACAAATTGCGCGCTTCAACAAAGCGGTTGTATCCGGCGCTATTGCGAAAGCCAAGAAAAATGGCAATGGCGATCCCCAGCAGGCTAAACGGCGCGACGGTAAGATGGATACCCAGCTGTTCGTACCATTGATAGCTGATGATCGCAATAATCGACATCATCAGGTTAAGCAGCAGGCGAAAGACGATTTTTGACAGCACGGAGCCGTGCCAGTCAAACAAGCGAAGGAACCAGTGTTGTTCTGGCCGGATAATCATTGTTTTACTTCCTGAAGTTTCGAACGAATAATAGATACTTTCTATTATGCGATTGCCTTTTTATATTGTTTAAAAACACGACACGGCGTCAGCCGGCTATTTATCAGCGATGAAAGAATAGCCGCTGGATTATGGTCCTTTTTTATTTCACAGGCAATATTATCCGCAGGCTGACAAAGCCCTTAAGCGTTCAGGGGAATAAGCTAAGCGATAATCGCGTCGCTATCCGCGCGGCAAGGGTCAATATGAATCATCATATGCAGCACGTTTTGGCTGTTTAGCACCCGCGCGCGGGCCAACAGCGCAATATCGTGCCCTTCCGCCACCGATAAATCTCCCGGCACCTCGATATGTACATCGACCAGGATCCCATCGCCGGCGCGTCGGGTTTTCAGGTCATGCAGCGCCACGACGCCGGGCGTTGCCAGAATAGTGGTGATTATCTGCTGCTCGCTGTCGCTATCCACTGACCGATCCATCAAGTCATGGAGGGCGTCATACGAAAAGGTATAGCCCATGCGGGTGACCAGCGCGCCGACGGCCAGCGCGGCCACCGGATCGAGCCAGGCGAAGCCGGCCAGGTTACCGATGATGCCGACCGCGACCACCACCGACGACGCGGCATCCGAGCGGGCGTGCCAGGCGTTGGCAATCAGCATGGACGACTGAATTTGTTTAGCCGCCCTGAGCATATAGCGGAATAACATCTCTTTGGCGGTCAGCGCGGCGAGCGCCACCCACAGAGCGGTAATATGCACGCTCGGGATAGACGCCGGATGCAGCAGTTTGCCGCAGGCGGACCACAGCATACCCGCGCCAACCAGTAACAGCAGCGCGCCAATCACCAGTGAAGCGCCGTTTTCATAGCGCCGGTGTCCGTAGTGATGATCGCTATCCGAGGGTTTGCCGCTTTTTTTTATTGGCCAACAGCACGACGAAATCAGCGACTAAATCGGAAAGAGAATGAATACCATCGGCAATTAATCCCTGCGAACCGGAAAAAACGCCCGCCAGAACCTGGGCGCTGGATAAAAAAAGATTGACCACCACGCTGACCAGCGTCGTTTTACGCGCAACCTGGGCGCGCTGACCATCGTCAGTCATTTTCGCCATGATGACTCCCCTGTAAAAAAAGAAATAACGTACGCGATTTGGCTTAATTTTTCCTGAATAATCTGCCACCGTTAAGAGAATATTTACTTATTTTTATTGCTGTCGAATATATAAATGAGAATAGTTTGTTTTTAAAAAATATAGCCATGACAATAATAGCCATGGCTATATTTTTGGCGTAAAAACGCAGCCTGAATAATTAAAACTGATTCATCCGGCGCATTGCGCAATGATACGCGCCGTTACGCACCGACGCGCGCAGTACGCGGGCGACGCCGTGTACCGCAATTCGTGCGCTGTGCCGCTGCAGCGCGCTCATCGGCAAATTGAGCATCGCCTGCGCCCACGGCGGCAGCAGGTCAATCCCGGCGCGCATCATCATTCGCCCGACGGGCTGACTCAGGCGCCCCGGCAGGCGGGTCGATAGCAGGACGTCGGCAACTTCCTGCGTTCGCTCATCGCAGCGCAGCGTTGGGCACATATCCTGCAGGTAGTCGGCAACCTGCCGCGGCGTTACCGGGATATCCCGAGCGCCAAGGCGGCGGGCAATTTCGGCGGCCTCCTGATAATACTGCTCCTGGCGGGCGGCGCTGACCACGGTCCGCTTGTAGCGCAGGTGCGAGGCCATAAAGCTGCTGCATTCGGCGACATGAACCCAGGTGAGCAGCGCCGGGTCGCTGGCCTGATAGGGCGTGCCGTCTTTATCCTTGCCGCTCACCCGCAGGTGGATCCCCTGCACTTTTGCGATCAGCCGTTCGGCGTCGGCGGTGGTACCAAAGGTGGTGGCGGAAATAAACTGGCTGGTACGGCGCAGGCGGCCAAAGATATCTTCGCGGAAGTTTGAATGATCCCAGACGCCCGCCAGCGCCAGAGGATGCAGCATCTGTAACAGCAGCGCGCTGACGCCGCCGCAGAGCATGGAGGTAAAATCGCCATGAACCTGCCAGATGGCCGACTGCGGACCAAATAGCCCCGGTTCGCCTTTGGGGTGTTCAAAATCGATCTCTTTTAGCGCCATGCCGGTTAAGCCCAGAACCTGGGCTTCAATCATTCCGCGTATGCTGGTCATTACCCACCTGCTCTGATCCGTGAGCGAGAAAGATAGCATTTATTAACGCCGGGGGCATTTACCAACGATGGCTTTTAGGGCAGGAGCGCCCGCCGATAGCGGGCGCCAGTGAGCTTATGGATTGAGCTGGTAGTCGAGGCTTATCTCCGCGTTCAGCACCTGCGACACCGGGCAACCGGCTTTGGCTTTTTGAATGATGCCGTCAAACGCATCGGCCTCAATGCCTGGCAGCACAATTTTACTCTGCAGCGCGATTTGGGTGATGGCGAAGCCGCCGCCGGACTTATCCAGCGTCACCACCGCCACGGTATCAATGGAGGTGGCGGTGTAGCCCTCTTCGCTCAGCATCAGCGAGAGCGCCATGGAGAAACAGGCGGCATGGGCGGCCCCGATAAGCTCTTCCGGGTTGGTGCCCTTGACGCCTTCGAAACGGGTGTTAAAACCATAAGGCTGCTGGTTCAGCGCGCCGCTCTCGGTCGAGACGGTTCCTTTTCCGCTTTTCAGATCCCCTTCCCAATGCGCCTGACCTTTCTTATGGATTGCCATAATATCGCTCCTTTTTTGATATGAAAGGGTTAAGTATAGAACCCCCTAAGGCATTTGGGCGGCGCGCGGCGTTTTTCAGATCAATCCGTCGGGATATTTTTACTCATATTAACGCCGGTAACGCGGAAACCCGCGGCGTCGTAGAGATGGCGCGCGCGCTGATTATCCCCGGCCACGCGCAGTTTAATTTGGCCGATCCCCTGGCTTTTCAGCGCATGCTCAAAAGCCGCCATCGCTTGTTTACCCAGGCCCTGTCCCTGAAACGCCGGATAAATATAAAAATCGCAGATAAAGGCGGAGCGCATTTCTTCGTCAGGCTTGTACCAGAGATAGCCGACCCGCTTTTCTGCGCCGTCACTGTCATCGAATAAGCAGCATAAAACCTGGCCGCGAGTATTGACGCCGTCGGGCAGATCCGCGGCAATTTCGCGCTGCGCCTGGGCTAACGCGGCCGCCGGCGAGAGCGCGTAATTGGCGGAGATTTCCGCCGCGTAGTCGGGGATAAAGTAGTCGAGATACGCGGGGTATTCCGTATCGCGCATTGGGCGAAGCACTATCATTAAAGGGTTCCTTTTATATCGTGAGTTTGCGCCAGTTTCTGCTGAATCTCACCGAGAAACAGCGGCAGCGCGGTTGGCTGATAGTCCCGAGAAAGGTAAATACCATATACGCTTAGCGCTTTTGGCCGCCAGGCCGGTAAAACCTGTTTCAGCGCCCCGCTGTTGAGCGCCCGCTGCGCCTCCAGCTCCGGCAGCATCGCGATGCCGCAGCCGGCGACCGCCGCCTCCATCAGCAGCGAGGAGATCCCGGCGCTAAGGTTGCCGGAAACCGCCACCGCCACGCTTTCGCCGCTGGCGTCGCTAAACTGCCAGGTCTGGCTGGCAAAATGGCTGTAATGCAGGCAGTTGTGACGAGCGAGATCTTCCGGCGTTTGCAGCGGACCGTTCTGCTGAAGCCAGCGCGGCGACGCGCACAGCACCGAACGACACACGCCAAGGCGGCGGGCGATAGCCCCGGGCTCCGGATTGTCGGTGATCCGAATCGCCACGTCGATCCGTTCGCCGATCAGGCTGACCGGGTGATTATTGATATCCAGCTCAAGGCGCAGCTGCGGATAACGGGCGAGAAAATCGGGTAGCAGCGGCGAAATCAGCTGCATCGCCGTAAAGTGAGCGCAGGCGACGCGCAGCGTCCCGCTGGGGATCGCACGCTCGCTTTGCCCGGCGATCTCATCCGACAGCTGCGTCAGGGTGCGCGTTTTTTGCAGCACCTTTTCCCCCGCAGCCGTGAGCGTCAGTTTGCGGGTTGAGCGATGGACCAGCCGGGTTCCCGCCCACTGCTCCATCTGTTCCAGATAGCGGCTGACCATCGGACGCGACATCCCCAGCGCGCGGGCGGCGGCGCTTAAGCTCCCCAGTTCACAAATGCGCATATACACCTGCGCGGCAATTACCCGATCCATAACTGATTTCCATCTGCACGTTTTATGAAACTCAGCATCTCTTTTTTCAGGAATTTTCGCAAATCATGAAATCCGTACAATAGCGCTCATTCACCTGACCAAGAGAAAACGAATATGAAATTATCTGCCCTTGCTATCGCAACCACGCTGTTCAGCACGTCGGTTCTGGCCGCGCCCCTAACGCTGCAAACCTACAACCCGCAGGAGAACGGCATTTTCGCGGTTAACTCCACCCTCGCCTCCGGCCCGCATGAAGCGGTGCTGTTTGACGCTCAATTCAGCGTCAAAGATGGCGAGAAGCTGGTTGAAATGATTAAGAAAAGCGGTAAAAAACTGACCCGCATCGTGATTACCTCCGGCGATCCGGACTTCTATTTCGGCCTCGAGCCGCTGGTGAAGGCTTTCCCGGATGTCAACGTGGTGGCGACCGCGGAAGTGGTTAAACACATTAACGCCACCAAAGCGGCCAAACTGGCCTACTGGGGCCCGCAGATGAAGGACGGCGCGCCGAAGCAGGTTTACGTCCCGCAAGCGCTGACGGCAAACACCTTCACCATCGACGGCGAAAAGGTTGAGATCCGCCAGCCGCAAAATTATGCCGCCTATGTCTGGATCCCGGCGAATAAAGCCATTCTTGGCGGGACCGGCGTGGCGTGGGGCATGCACGTCTGGACGGCGGACACCCAGAGCGTTGAAAGCCGCCAGCAGTGGATAAGTACGCTCGACGAGATGGCCGCGTTGCATCCGCAGCAGGTGATCCCCGGCCATTACCTGGGGACTCCGCCCGCAGGCGACCGCGCGATTACCTTTACCCGCGATTATCTGACCCAGTTCGAGCAGGCGCTCAACGCGCACAAAGATTCCGCCGGCGTTATCAAGGCGATGAAACAGCGCTGGCCGGGACTCGCGGAAGAGAGTTCGCTGGATCTGAGCGCCAAAGTGAATACCGGCGAAATGAAGTGGTAAGACTGGCTAACGTGCGGGTCTTTGTGCCGGATGGCGGGTGACCTCCTGTCCGGCCGACGAACCGGGGTTCGCTAAAAAGACTGTTCTTAATCTGCCGACTCAACGTTGCTAAACCCGGCAAAATGGGCCACGATGATTATCGCCGCGCTAAAAATGCGCGGCGTACTTAAGGGTTAAATTTCGTCCGACACCCGTCGGGCTTGTCCTTGAAACCGACACAGGATAAAGGAGTAAGAATGAAATCGAACCAACAGGCACGTCATCTTCTTGGTCTGAACTACAAGCTTTCTCAGCAGAAAAAAGTGCTGCTGGAAGGCGATGCGGAAACCACGGTTAACCATGTTCGCGCCACCGGCCGCAAGCGCCGCGGTGGCTAACTTTTCAGCTGAATGATGATAAAAACACCGTCCTCTCCCCGGGATGGTGTTTTTTTAAGACTATCGGCCTCATGTTTACCCTCCTTTGATGTCTTCTGCTTTATACTCTGCCCGCTGCCATTCCCTGCCAGCCCCCCGCCTGTCGCCGCGCCCGGGCTGAAGCGATTATCAAGGAGTTAGTGCGATGCAATTCACTCATAAGAAAAACCGCTCTCTATACATCCCTTACGCCGGCCCCGTGCTGCTTGAATTTCCGCTGCTCAATAAAGGCAGCGCCTTCAGCATGGAAGAGCGCAGCAGCTTCAACCTGCTGGGCCTGCTGCCGGAAGTGGTCGAAACCATCGAAGAACAGGCCGAACGCGCGTGGATCCAGTACCAGGGATTTAAAACCGAGATCGACAAGCACATCTACCTGCGCAATATCCAGGATACCAACGAAACGCTGTTCTACCGCCTGGTCGGCAACCACCTCGACGAAATGATGCCGGTTATCTACACCCCGACCGTCGGCGCCGCCTGTGAACGCTTCTCTGAGATCTATCGTCGCGCCCGCGGCGTGTTTATCTCTTATCAGAACCGCAATAACCTCGACGATATTCTGCAAAACGTACCGAACCACAACGTCAAGGTTATCGTGATGACCGACGGCGAACGTATTCTCGGCCTCGGTGACCAGGGTATCGGCGGGATGGGCATTCCTATCGGCAAACTGTCGCTGTATACCACCTGCGGCGGTATCAGCCCGGCCTACACGCTGCCGGTGGTGCTGGACGTCGGTACTAACAACCAGCAGCTGCTGGACGATCCGCTGTATATGGGCTGGCGCCACCCGCGCATCACCGACGACGAGTACTATCAGTTTGTCGACGACGTTATCCAGGCGATTAAAGCCCGCTGGCCGGACGTACTGCTGCAGTTCGAAGACTTCGCGCAGAAAAACGCCATGCCCCTGCTCAACCGCTATCGCCACGAAGTGTGCTCCTTTAACGATGATATCCAGGGAACCGCTTCGGTCACCGTCGGTACGCTGATCGCCGCCAGCCGCGGCGCGGGCAGCCAGCTGAGCGAGCAGAAAATTGTCTTCCTCGGCGCCGGCTCCGCGGGCTGCGGTATCGCAGAGCAGATCGTCGCGCAAATCCAGCGCGAAGGGTTAAGCGAAGAGGAAGCCCGTAAACGCGTCTTTATGGTTGACCGTTTCGGTCTGCTGACCGACGCCATGCCGAACCTGCTGCCGTTCCAGAGCAAACTGGTGCAAAAGCGTGAGCATCTGCAAGCGTGGGACACCACGAATGATGTGCTGTCGCTGCTCGACGTGGTGCGCAACGTCAAACCGGATATCCTGATCGGCGTTTCCGGGCAGCCGGGGCTGTTCACCGAAGAGATTATCCGCGAGATGCACAAGCGCTGCCCGCGGCCAATCGTGATGCCGCTCTCCAACCCGACCTCCCGGGTGGAAGCCACGCCGCAGAATATCCTCAGCTGGACCGACGGCGCGGCGCTGGTCGCCACCGGCAGCCCGTTTGCCCCGGTCACCCTCAAAGGCAAACAGTACGTTATCGCCCAGTGCAATAACTCCTATATCTTCCCGGGAATTGGCCTCGGCGTTATCGCTTCGGGCGCATCGCGCGTGACCGATGAGATGCTGATGGCCGCCAGCGAAACCCTGGCGAAACATTCGCCGCTGGTGAATAACGGTGAGGGCCCGGTTCTGCCGGAGCTGAAGGATATTCAGAGCGTTTCACGCGCTATCGCGTTTGCGGTGGGCAAAATCGCCCAGGAACAGGGCGTGGCGGTGAAAACCTCCGCCGAAGCGTTGCTGCAGGCGATCGCCGATAACTTCTGGCAGCCGGAGTACCGGAACTACCGGCGCACGTCGATTTAACCGGTAGATGAGTCATACAGGGGGCCTGCTTTGCAGGCCTTTTTTTATTCTCATCTGGTCAAAACCGCTTTCTCCCTCTACACTGCCAGCACCCATCAACTCACTGAATAAAAAAGGAGGATCCCATGTCGTACTGTGAAATGTTTTTTTCACCTGCATTTGGCGATCGCACCTGCTCAAGCGTTATCGGTATCGTGCTGCGATAACTTCAGCTTGAGCGAAGAAACCATAGACTAACTCCCTTCCCTCGGGCTTACCGGGTTATCGTCAGCGATGTTTGACGAGGCATTCACATGCCTGTAACTCTTGAGTAAGTTCACAATGAGCACATTACTAACTGCACAATCTCTTCATGTTGATACGGCGTTTGGCCCGCTGTTCACAAACCTCTCCTTTACCCTGAAAAAAGGCGACCGTATTGGCCTGATTGGCTATAACGGCTGCGGAAAAAGTACCCTGCTACAGGTGCTGGACGGCACCATCGTGCCCAGTTCGGGCAGCGTGGCGCTGGCCAGTCACTGTCTGATGGCGCGTGTGGAACAGCATCTACCCGATGCGCTGTTAGCGCAGCCCCTGCTGCAGGTAGTACTGGCGAAACTTCCCGCCCCTGAGCGTGAGAGTCAGCGCTGGCAAGCGGAGAGGCTATTGGCAGAGATGGGCTTTACGCCAGATGAGGCCGCGCAGCGGGCGTCAACCCTGAGCGGCGGTCAGCATACCCGGCTGCTGCTTGCCAGGGCGCTGATTCAGCAGCCGGATCTCCTGCTGCTGGATGAGCCGGGAAACCATCTCGACCTGCCGACCCTCCTGTGGCTGGAAAGCTTCCTGCAAACCTGGCAGGGGAGCTTCGTTCTGGTGTCGCATGATAATATCTTATTGGATGCTGTAACTAATGCCAGTTGGATCCTGCGCGACAGAACGCTGCACGCCTTCTCCCTGCCCTGCAGCGCCGCCCGCCGGGCGCTGGAAGAGCAGGACGCCAGCGATGCGCAGCGCCATAAAGCCGAGCAAAAAGAGATCGACCGGGTCGCCGCCAGCGCCAAACGGCTGGCTATCTGGGGTCGGACCTATGACAACGAAGATCTCTCCCGCAAAGCCAAGCAGATGGAGAAGCAGGTTCAACGCCTGAAGGAGAGCCAAACCGAGCTGACCATGGGCACCCCCTGGCGGCTGGCGCTCCACGGCGACATGCTGCGGGCTGACCGACTGCTGGAGATGGAACAGCTCCCGGTTCCCCCCGCGCCCGGTCTGCCGGCCCTGTTTACCGCGGGCCTGGCTCGCCTGAAAAGCGGCGATCGGGTGGCGGTGATGGGCCGTAACGGCGGCGGCAAGTCTTCGCTGCTGCGTCTGCTGTGGCGGCAAATGCAGCAGGAAACGACGGAGAGCGGTTTGCGTCTGCATCCGCGGCTGAAGCCGGGTTATTACGACCAGACCCTGCATCAGCTGGCGGATGACGATACCCTTCTCGACGCGCTGGAGCCCTTTGAACCAGGCCCGGATGCGCGCAGGCGGGCGCTAATTTCCGCCGGATTCAGCTGGCCGCGTCACGGGCAAAAGGTCGCCACCTTAAGCGGCGGCGAGCGTTCGCGCCTGCTGTTCGTCGGCCTCTCTCTGGCCCGCTATAGCCTGCTGCTGCTGGATGAGCCCACCAACCATTTAGATATGGATGGCAAAACGGCGCTGGCGGCTACGCTGCGCGACTATCCCGGCGGCCTGCTGCTGGTGAGCCACGATCGCGAGCTCATTAACCGCAGCTGCAATCGCTTCTGGCTTATCGACGAGCGCGGGCTGAGCGAATGGCACAGCAGCGAAGAGGTGTATGAGATTTTGCGCACCGCCGTTCGTCGTCCGGCGACGCAGGCCGTGACGGTGAACAGTAGCGAACCGGAGGAGGACCAGGATGCGCTGCTGGAGCGGTTAGTCACGCTTGAGCAGCTGCTGGCCGACGATCTGGCGCGCAAACCAAAACATCAAAAACCGCAGCTGCAGGCGCAGTGGCGCAAGGAGATAACAACGATTGCGACGTTATTAGGCTAACAGGCGCTCTCCCGGCGCGGCGATCCGCGCCGGGAGATTATTCCGCGCCGGCAGGCGCAACGGGTTTGACCCGACTAAACTGCTGCTCGGTCATCATCCGCCCCCACTGATCCCCCTGCCACGCTTTATCCAACGTAAAGCCGAAGGATTCATACAGCCTGCGGGCGGCGTTCAGCCCGCTGAAGGTCCACAGCCGCACCGCGGCGAAGTTCTGGCTATCGCAAAAGGCCATCGCTTCATTCAGCAGACGTCGGCCAACACCGCTTCCCCGGCAGCTATCGTCGAGGATAAACCAGCGCAGATGCGCTTCATTATTGCCAAGATCCTCGCCGTCAATCGCCACCGATCCGACAATCTGCTCACCCTGAACGGCAAGCCAAACCCGGTTGCACGGTTTCTCAAGACGACCGGAAAACTCCGCCAGCCCGCTGGCCACTTTGCTCTCGAAAAAGTGACCAAATTCATAATGCTTCGCATAGTACTCGCCGTGCATCTGCGTAATGCGGCCAATCATTCCCGGACGATAGCCGGTAACGATATCAATCGCCTTTTTCGCGGCGGTCGCCTCAGCGTCGCGACATTTTTCCAGCGCCCCGGCCCAGGCGGTGAGCCCCTGCGCTACACATTGTTTCTGCTCATCGCTCAGGTGCGCCAGCGCGTTGACAACCCGCATTGCGCCGTAGGCGTTAATTTTATCGACTGTCGCCGCGCCTTTGGCGGTTAACGCAAGCTGCTTGAAGCGCCCGTCGCCGGCGGAGGGTTTTTCCTGGAGCTCGCCGGCGGCCAGTAGTCGGGAAAGCATTCGGCTAACGCTCGATTTATCGAGCCCGAGGATCTGTACCAGCTGCGCGGCGGTCATCGCCCCGCGGAGCGATATTTCCAGTAAGGTGTGCACGGCGGAAGGTGAATAGTCCGTGGCGGCAAGCGTCGCGCTCATAAAGCCCAGCTCTCGCACCATCAGGCGCGACGCGATACGAATTTCATCAACAAGCGGGGACGTCGTCATGGTCAGGCAGCCTGGTCAGCAAATGGTTGCACCATACAACCATCATCCGAACGCGGCTGTCAATGCCCTGGGCTTCCCGGCCGCCCGGCAGGGTTAGCATCATGTCGGGGGTAATCAGCGCTTTCGTAGCGTATTACCTCACTCTGCGGATAATAGGGCGAAGAAAAAGCGACAGGCACCGGGCGATGCCTGTTTTTCCGCTTATTGCGGATTTTTCTCTTTCCAGGCATCCCATGCCGCTTTAATTTCTTGCTTCGCGGCGGCGGCATCGTTAAAGCCGTTCAGCCCCACTTTTTTACGCCCTTCCGGCAGCTGTTTGTAAACGCGGAAGAAAGCCTGCAAACGCTCCTGCTCAATTTTCGGCAGATCGCCGATGGTGTTGATGTCATCGTAGGTTGGGTCGATTTTGCTTGCCGGAACGGCAATGATTTTGTCGTCCTTCTCGCCGCCATCAATCATCTTGAGCACGCCAATCGCACGCAGCTTAATCAGCGTTCCCGGCGCCATCGGCGCGCGGGTATAAAACACCACGTCCAGCGGATCGCCATCCCCTGCCAGGGATTGCGTCAGCGAACCGTAGTTAGCCGGATAGGCCACCGGCATTGACTGGAAACGATCGGCGATCAGAAATCCGGTTTTGGCGTCGGTTTCATATTTGATAATGCCGCCCGCGGGAATTTCGGTCACGGCATAAAACTCTTCAGGATTGTTTTTCGGCTGCGGGAAATCCAGTACGTTCTGCGCCTGAACGGTAGCGGAAAGCAGAAGGCCTGAGGCAAGGAGTGTTTTTACCAGATGCATTGTCGTGTCGCTCTATCGTTATAAGAAATTGAAAAACAGAACGATAGAGGCCGCAAATGAAGCGTGTATGACGTAACGATGACAGTAATGTGACGCGAATTTCATTAATAATTCTGATTAAAAAATCGGCGCACCAAGCTCACCCCGGCAAGGAATATCTATTATTTCCTTGATTTAATGAAGATTTAAGCTAAACCTTAGCATGCGTAAAAAACAAAATTGTGTTAATACGCTTATGTTCAATAAGGAGAACAGAATGAAAGCTGCTGTCGTCACGCAAGATCATCAGGTCAATGTTACGGAAAAAACGCTTCGTCCCCTGCAACATGGCGAAGCCCTTTTAAAAATGGATTGCTGCGGCGTATGTCATACCGACCTGCACGTTAAGAACGGCGACTTTGGCGATAAAACCGGGGTCATTCTGGGCCATGAAGGCGTGGGCGTTGTGCAGCAGGTCGGCCCCGGCGTTCATTCTCTGAAGCCGGGCGATCGCGCCAGCGTGGCGTGGTTCTTCGAAGGCTGCGGGCATTGTGAATATTGTAACAGCGGCAACGAAACGCTGTGTCGCTCGGTGAAAAATGCCGGCTATACCGTGGATGGCGGTATGGCGGAAGAGTGTATCGTCATGGCCGACTACGCGGTCAAAGTGCCGGACGGGCTCGATTCTGCGGCGGCCAGCAGCATCACCTGCGCGGGCGTCACCACCTATAAAGCGGTCAAAGTCTCACATATCAAACCCGGCCAGTGGATTGCCATTTATGGCCTCGGCGGCCTCGGCAATCTGGCGCTGCAGTATGCCAAAAACGTGTTTAACGCCAAAGTCATCGCCCTTGACGTTAATGATGAACAGCTGAAGCTGGCCGCGGAAATGGGCGCGGACCTGACCATCAACTCCCGCAGCGAAGACGCAGCCAAAATTATTCATGAGAAAACCGGCGGCGCGCATGCCGCGGTGGTAACCGCCGTCGCCAAAGCGGCGTTTAACTCAGCGGTGGATGCGGTTCGCGCGGGTGGACGCGTGGTGGCGGTAGGCCTGCCTCCGGAAGCGATGAGCCTGGACATTCCGCGTCTGGTCCTCGACGGTATCGAAGTGGTGGGTTCGCTGGTCGGTACCCGTCAGGACCTGACCGAAGCCTTCCAGTTTGCCGCGGAAGGGAAAGTCGTACCGAAAGTGACCCTGCGTCCGCTGGGCGATATCAACGCCATCTTCAAAGAGATGGAACAGGGACAGATTCGCGGCCGTATGGTCATTGATTTCCGCCGCTAATCTTCGGACCTCTCCCGCTACGGGAGAGGTTTAATTGTCCCTTTACACGCACGGCCCCGTTGCGCAACCGTACATCATCACCAGCGGAAATAGCGGCACCAGCGGAATCAGGGCGATCTCTCCCAGAGGGCTAATGGTCTGCGTTTTATCGTTAATTGACACGACGACGGGTCTGGCAAGCCGATAAGCGTCATCCAGCTCATTGGGATCAACGGTTGACCAGAAACCGGTCGCTTTAAACAGTACGCCAAGATGGTCGTTGTCCAGCGCGGTCGCGTGGTACTGGCTGGTTAACAGACTTAGCTGACTGGCATCCAGTCTGCGCTTGTCGAGCACCACCAGATATTCCGCAACAACCTCATGCTGCTTCACGACAAAATTCACCCGTACGCCGGATGCGACCTTATTGAAGCGTTCGTAGAAAGTATTATAACGCTGGTACTCCTGCGGCACCCCTTTACGGAAGAATCGATAGCTGTATTTGTTTGAATTGGCAATGATGCCTGACTCAATAGGTTTAACCTTAATAATGGTATCGGTAGAGGGCAAATTGGGTGCGCTGGTACAGCCCGCCAGCACCGTCATCGCTAACATCAGTAAATACTTCAGCATCGTCGCTATCCCTTTATTACGCTGACTATCTCTCAGTCATTAAATTATCCAGCATGAGTTTCAGCTGAAAGGCATGTAAATACCAGCCCCTAAAAATCGAGCCGGGTATAAATGCTTTTTATGCAAATGCTTAGCGCAAATCCTTACTTCCTTTGTTAAAACGCGCGCCCGATGATGGCCAAACAAGAGATAACAAAGGAATTCACCATGCACACCCGTTTTCGCCTGCCCGCGCTGGCGGCATTGTTTTTGAGCGGCGCGTTTTCCGCGTGGGCCGCCGACGCGCCGGTTAAAGGCGGCACGTTAATTTATCTGGAGCAGCAGCCGCATACCAATCTTTATCCCCCGGCAGGAGGCTTTTATCCTAACGGCGGTATTCTTAATCAAATAACCGATAAGCTGACCTGGCAAAATCCAAAAACCTTACAAGTCGAACCGTGGATTGCCGAAAGCTGGAGCGCCAACGCGGATAAAACCGAATATACCTTTAAGATTCGCCCTGGCGTCACCTTTTCTGATGGCACCCCGCTTGACGCCAATGCGGTTGCCAAAAACTTTGATACCTACGGCCTCGGTAATAAAGCGCACCGCCTGCCGGTGTCCGAGGTGATTAATAACTACGATCGCAGCGAAGTCATCGATCCGCTGACGGTTAAGTTCTACTTTAAAAAGCCCTCGCCGGGATTTCTGCAGGGCACTGCGACCATCGGCTCCGGGCTGGTTTCCCTGAGCACCCTGGCGCGAAATTTTGAAGAGCTGGGCGACGCCCGCCATATTATTGGCTCCGGGCCTTTTACGGTTAAAGATGAAAAGCCGGGACGTGAACTCGCTCTGGTCGCACGTCAGGATTATCAATGGGGGCCGAAAAGTCTCGCCCAGCAGGGGCCAGCGAATCTCGACGGCATAACCTATATCGTCACCCCGGAAGATGGCGTACGCGTTGGCGCGCTGCTGGCAGGCCAGGCCGATTTTATTCGCCAGGTGCAGGCCTATGATGAAAAGCAGGCAACCGATCGGGGCTTTAAAATCTATGCCGCCCCGACGCGCGGCGTTAACGACAGCCTGAGCTTCCGCCCGGATAATCCGCTGGTTGCCGACCTGCGCGTTCGTCAGGCGCTGCTGCACGCCACCGACGCCAGACAGGTGGTTGAAACCCTGTTCTCCGCCAACTATCCGCAGGCGACCTCCGTCGTCGCCAGCACCGCGGCCGGATACGTTAACCTCAGCGATAAGCTGGCTTTCGATCCGGCCAAAGCGAAACAGCTGCTTGATGAGGCTGGCTGGAAACCGGCCGCCGACGGTATACGGGTCAAAGATGGCCAGCGCCTGGCATTAACCGTCTATGAATCCCTGCCCCAGCCGCAAAACAAAGAGGTACTCCAGCTTGTCGCCCAGCAGTGGCGCCAGGTCGGCGTTGCGCTGGCGGTCAAAGCCGGTGATGCCGGCAGCCGTACGCTGGACAGCCTCGACCCGTTGAAAACGCCGCTTACCGTGTCGGAAGTGGGCCGCGCCGACCCTGACGTGGTGAAAAGCATGTTCTTCCCCGCTAACCGCGACGCGCTGCTGCAAAAAGGCGGTTCCAGCGACAAAGTCCAACGCTTCCGCGACGATAAGCTCAACGCGCTGCTGACCGCGATCTCAGCCGAAGTCGAGCCGCAAAAACGCCTCCAGCTCACCGGCGACGCCCAGCGCTACCTGCTGGACAACGCCTACGTGATCCCGATATTTGAAGAGCCGCAGGTCTTTGCCGGCGCGCCGTGGGTGAAAGGCGTCAGTTTTGAAGCGGTAGGCCGCCCGTCGTTCTACGGCGCCTGGCTGGAAAAGCACTAAGGAGCCCGCGATGAGTCACTATCTTCTGCGGCGGTCCGGTCAGGGTTTACTGGTGCTGTGGGCCGCGTTTACCCTCTCCTTCGTCCTGTTACAGGTGCTACCCGGCGATGCGGTACTGATCAAGTTTCAGAATCCGGATCTGGGGCTCAGCCCTGAGCAGATCGCCGAAATGCGCCTCGCCTACGGGGCCGATAGCCCGCTGTGGAGACAGTACTTCCACACGCTGATGGCCATGCTGCGTGGCGATTTTGGCTATTCGCTGCAGGCCGGGCTGCCGGTCAGCGCGCTTATCGCCAGCAACCTGCCGGAAACATTAAGCCTGGCGCTGCCCGCCTTTGCTCTGGCGGTGGCGCTGGCCTTCGCCCTCGCCTTCGCCTCACGGCTGCCGGGCCTGCGCTGGCTCAGCAACGCGCTGCAATCCCTGCCGGCGCTGTTTATCTCGCTGCCGACGTTCTGGCTCGGCATCGCCCTGATTCAGATTTTCTCCTTTCAGCTGCGCTGGATCCCGGTGATCAATCCCGGGCCGATTGAGGGGCTGATTTTGCCCATTATTGCCGTCGCGGTGCCGATTTCCGCTCCGCTGGCGCAAATCCTGATGCGCAGTCTGGATCAGGTCGCCGCGCAGCCGTTTGTCGCCGTTGCCCGCGCCAAAGGCCTGAGCGAAACCGGCGCCCTGTGGCGGCACGTTACCGGCAACGCCCTGCTGCCGGTGCTCAACATCGCCGGTCTGCTGCTGGGGGAACTGATCGCCGGCGCGCTGATTACCGAAACCGTGTTTGGCCGCGGCGGTCTGGGGCTGCTGACGCAGCAGGCCGTCAATAATCAGGATATCGCGGTACTGCAGGCGGTGGTGATGATCTCTGCCCTCGGTTTCGTGCTGATTAATCTGCTGGTCGACCTGCTGATGCCGCTGTTCGACCCGCGCCTGAAAACCGTTATCGGAGGTGCCGTATGAGCCTGGTGGATTACGCAACCGCCGCGCGCCGCCGCACGTCAAACTGGCGTACGCGGCGCGTTCAGCCCGGTCTGCTTCTGGCCTGGGCGGTGATGATCGTTGCCGCGCTGATGGCTATCGCTCCGCAGCTGTTTACCGCCTATAGCCCGCTGGAAGGGTTCCCCGGCGCCCAGCGGCTGGCCCCGCAGGCCGGCCACTGGCTGGGAACCGACCAGCTGGGCCGCGATCTGTGGAGCCGCATCGTCTTCGGCGCCGTTCATTCGCTTTCCGCCGCGCTGGCGGCGGTGGCGATCGGCCTGTTTATCGGTACCGCGCTGGGCACGCTGGCCGGCGCGCTGGCGGGACGCGTGGAGTCGGCAATCATGCGCCTGGTCGACGTGCTGCTGGCGATCCCCTCTTTATTGCTGTCGCTGACGGTCATCATTCTGCTCGGTTTCGGCACGCTCAACGCCGCCGTCGCGGTAGGCGCGGCGGCCGTCGCCAGCTTTGCCCGCCTGGCGCGAGCGGAGGTGGTCCGCGTACGCCACAGCGACTTCGTCGAAGCGGCCTACGGCAGCGGCGGCACCTTTTTCGCCGTTTTCTGGCGGCATATTCTGCCCAACTCGCTCACCGCGGTGCTGGCCTTTGCCACCCTCCAGTTCGGCCAGGCCATTCTGGCGCTCTCGACCCTGAGTTTTCTCGGCTACGGCACGCCGCCGCCGGTCCCGGAGTGGGGTCTGCTGATCGCCGAAGGCCGCAACTATCTCTCCACCGCCTGGTGGCTGACCACCCTTCCCGGTATTGCGGTGATTGCGGTCGTGCTCGCCGCCAACCGTATTAGCCGTCAATTTAGCGGAGAACGCCGATGAATGTTTTAAGCGTAGAGCATCTGCGCATCAGCTATCGTTCACAGCGTGAATGGCGCGAGGTCGTGCACGACGTGAGTTTTCAGGTCAAACGCGGCGAAATGCTGGCGTTTGTCGGTGAATCCGGCTCGGGTAAAACCACCACCGCGCAGGCGATTATTGGCCTGCTGGCGGATAACGCGCGCCGGGACAGCGGGCGTATCTTGATTAATGGCGAAGATATCAGCGGCTGGTCCGCTAAACGCCTCGACGGCCTGCGCGGCGCGCGGATTAGCCTGGTGCCTCAGGATCCGGGCAACTCCCTGAATCCGGTGAAAACCATCGGCGCGCAGGTGGGGGAAATCCTGCGTCTGCATCAAAAAAGCAGCGCCGCGGCGCGTAAAGCGCAGGTGCTGGCGCTGCTGACCAAAGTTGGGCTGAGCCACCCGGAACAGCGCATCGATCAATATCCCCACCAGCTTTCAGGCGGTATGAAGCAGCGGGTGCTGATTGCTATCGCGATCGCCCTGAAACCCGACTTAATCATTGCCGATGAACCCACCAGCGCCCTCGACGTGACGGTACAGAAACGGATCCTCGACCTGCTGGATACGCTGCGCCGGGAGTCCGGCACGGCGGTACTGTTCGTCACCCACGATCTGGCGCTGGCGGCGGAACGCGCCGACCGTCTTCTGGTCTTTCGTCACGGCGAGATTCAGGAACAGGGCGCGACCGGCGACGTCATACGTACGCCGCAGCATACCTATACCCGCCAGCTGCTGAGCGATCTCCAGGGGTCGACGCTGACCATTGCCCCGGCCAACGGGCGCGTGCTGGCGACCCCGGCGATCCGCGTGGAGGGCATCAGCAAGCGCTTCTCATTAGGCCGCGCGCATTTGCAGGCGCTGGACGCCGTGAGCTTCGAGGTGAAGCGCGGCAGCACCCACGCGCTGGTCGGCGAGTCCGGCTCCGGCAAAACGACCCTTGCGCGGATCCTGCTGGGATTCGAAAAGGCCGATAGCGGCCATATCGCTATCGACGGTATCGATGCCGGGCATCTCAGCCGCGAGGCGCTCCGCCAGCTGCGGCGTAAAATTCAGTTCGTTTACCAGAATCCTTTTGCCTCGCTGGACCCGCGGCAAACGCTGTTTGAGATTATCGAAGAGCCGTTAAAAAACTTCGACCGCCTCAACGCCGAAGTGCGGCGCCAGCGCGTCGAAACGGTCGCCGCCCGCGTGGCGCTCGCTCCGGAGCTGCTGTCGCGAACCGCCCGTGAGCTTTCCGGCGGCCAGCGGCAGCGGGTGGCCATCGCCCGCGCCTTAATCCTTGAACCGACGATCCTTGTCCTCGATGAAGCGACTTCGGCGCTGGACGTCACGGTGCAGGCGCAAATTCTCGCGCTGCTGCAGCAGCTTCAGCAGCAGCTGGGGCTGAGCTATCTGTTTATCACTCACGATTTGGCGACGGTGCGCCGTATCGCCCACAGCGTGACGGTGCTGCGGGCGGGCCAGGTGGTTGAACACGGCGACGTCAGCCGACTGTTTAGCGCCCCGCAGCATGACTATACCCGCGAGCTTATCGCCGCGATTCCCCACTTTTCATCCCCGAGCAAGGAGGTTGCATGACGCGTAAACGACTGGGCTTTTTCACCCGTCTGCTGGACCACGCCACGCCTAAAGAGCGCTACCGGCTGGCCACCGAGCAAATTCGCCACGCGGAACGCCTGGGATTCGACAGCGCGTGGATCGCTCAGCACCATTTTCATGAGCACGAAGGCGGCCTGCCGTCGCCGCTGGTCTTTCTCGCCCACGCCGCGGCGCACACCGAGCGCATTCGTCTTGGCACCGCCATTATCACCCTGCCCATGGAAAACCCGCTGCGGGTGGCGGAGGATGCGGCGGTGCTGGATCTGCTCGCCGATGGACGGCTGGAGGTGGGCTTCGGCTCCGGCGGCACCCCCACCTCGTTTTTACCCTTCGGGCTGACGATGGACCAGCGCAGCGCGGTATTTGCCGAACACCTGCATCTGATTCAAAGCGCCTGGCGCGGGGATTCGCTCTCGCACCCGGATAATCATCTGTACCCTCAGGCGCCGCAGCTGGCGGAGCGCATCTGGATTGCCACCTTTTCCATTGAGGGGGCGGTTCGCGCGGCTCAGGCCGGGCACGGGCTGATGCTCTCGCGCACGCAGCCGCGTCCGGCCGGACAGCCCACGCTGCCGCTGGACGCTATCCAGAATCCGATTATTGACGCCTATCTCGCCGCGCTGCCGGCGGGCGTCGAGCCAAGGATCCTCGCCTCGCGGACGGCCTTTGTCGCCGATAGCCAGCAGTATGCGCTGCAGGTCGCTGAACCCGGCCTGCGCCAGCAGGCTGCCCAGCATCGCGCCGCAGGTCATGATATTATTGGTGACACTGTCACTGATTTTTTGCCGCAGCTTGACGCACACGTTGGCGACCCGCAGCACGTCGCCGCTTCGCTGGCCCGCGATAGCGTCCTGCGGCGGGTAACCGATATTTCGTTTCAGGTGCACTCCGTTGAACCCTCGCACCGCGACACGCTTCGTTCCATTGAGCTGATCGCTCAGCATATTGCCCCGCAGATACGATAAGGAGTCACCATGACGCTCAGTCAGGATATATTGGCCGAACTGGCAGAAATTGCCCCCGATTCCGCCTTAGCGGCGGCGCGAGCCGTGCGCGAGGCGGCCACCCGCCATGCTCAGGGAAGTTATGAAACGCTGTTTGGTCAGCAGGATAACGACTTTCCGCTCGACGAACGTTTTGCCGTGGCCGCGAGGGTGGCGAAGCTGCATGAGAGCGATGCGCTGGCCGCCCACTACGCCGGCTTTGGCATTGCCGACCCCACATCGCCGCGGCTGGCGCCGGCGCTGGCCTTTGCCCGGCTGTTGACCTTTACGCCCGTGGAGGCCACGCCGTCGGCGCTTGAGGCCTTAATCCGCGCCGGATGGAGCCTGCGCGGCATCGTCACCCTCGCCCAGCTTATCGCGTTTGTCAGCTTCCAGAGCCGGCTGGTCGTCGGGCTGCGCCTGCTTAACGGCAAAAATATCCACGTCGCACAAACCCCGACGGTGGCGGGATTCTGGCATACCTCGCCGCAAACCATCAGCGGTAAGAAGGCGCCGGTGCACTTCACCCGCGATGAACTGCACTGGGAGCCCTGGCTGGCGGCTAAACCGCTGGCGGAATTTACCCCCGACGAGCAGGCGCTGCTGGCGAAATTCGGCCACAGCGATTCGCCCTACTTCCGCCTGCTGGCGCGCAACCTGCCGCTCCTCGAGCAGCGCACGTTAACCGATAAAGGGATCTTTTATACTCCCGGCGGCCTGCCGCGCGCCGAGCGCGAGCTGGCGGCAACGGTGGCGAGCAAAATCAACGGCTGTATTTATTGCGCCTCGGTGCATGCGCGCAAAGCGGCACAGCTGGCCAAAGATGAAACGGCGATAGAGACGCTGCTGGCGGTGACGCCGGGAGAGCAGTTAAGCGACGGGCAGACGCCGGGATGGCAGGCGCAGATCGATTTCGCCGCCGCGATTTCCGTTACCCCTCCCTCCCTGTCCGTTGACCACCTTGCCGCCGTCGAGCAACAGGGGCTGGATACCCTCGCCCGGCTGGATTTACTGCAATCGGCGGCCTTCTTTGCCTGGGCCAACCGGTTAATGCTGACCCTCGGCGAGCCGTGGCAGGAATAGCCGCCAGCGGGCTTAATCAGGCCAGACGCCGCTGATGGCGGGCATAAATCAGCAGCGAACTGAGCGCAAGAAACGAAAGCAGCGCGGCCGGTAAGGCAACGAAACGCCAGCCAGGACCGGCCGTAATCATCATCCCGCCGAATAGCGCCCCAATGGCGCTGCCGAGATTAAAGGCGATCTGGCCGCCCGCCGCGCCCAGCATCTCGCCGCCCTTCGCATTTTGCAGCAGCAGAATTTGCAACGGTGCCGACAGGGCAAACAGGGCCGCGCAGCAAATAAACGCGAGGGTTAATGCGGCGGCTTTATTCTCACCCAGCAGGAACAGAAGTAATAAAGTCACGACAATCACGCCATTCGTCACGGCGGCAATACGTAACGGGCTATAACGGACGGAGACTTTACCGCTGAATAAATTCCCCAGAACCATCCCCAGCCCCGCCAGCAGCATAATGGCTATGATGGCGCTCTCACCAAAACCGGAGACGTTAATCATAAACGGCTTAATATAGCTAAACCACGCGAATACGCCGGCATTGCCGAACATCGTCGCGGCAAAAATTAACCACGGTGCGGGCGATGTTAAAAAATGAAACTGCGAGCGCAGGCGCGTCGTCGGTTTATCAAACAGCGTGGGCACCCACCAGGCGATGGCGACCAGCACGGCGATGTCAAACACCGCAATCGCCAGAAAGGTATAGCGCCAGCTAAACTGATGGCCAAGCCAGGTTCCGGCGGGAACCCCCAGCAAATTAGCGACCGTCATTCCGGCAATCATTCCCGCCACCGCGGCGGTGACCTTCCCCGGCGGCGCAATTTTCGACAGAACGATCGCCCCCACGCCAAAGAAGGCGCCGTGCGGGAAACCGGAGATCAGGCGCCCCAGCGCCAGCATCGAATAGCTGGAAGATAGCGTAAAGATGGCATTGCCGATAACGCACAGCGCCACGAGGAACAGCATCACCGATTTTAACGAAAAGCGGCTGGAGAACAGCGCCATCACCGGCGCGCCGATGACGACGCCAAGCGCATACCAGGAGATCATATTGCCCGCGGCGGGAATCGATATTCCGACGTCACGGGCAATTTCAGGTAATACGCCCATGATGCCAAATTCCGCCATTCCGAGACCAAAAGTGCCAAGCGCTAACGAAAAAATAGTCTTTTTCATACAACTAATCACTTGTTATAAAACATACCGCCGGCATTATTGTGCATTATTAAACGGCAGACCAGATAAAAACGCCGGGTGGCATATTTATCCATAAAACGGCGTGATTATTTCATAGGTTCACTGGCAGATTGATTATTCAGTTCCTGAGGTAAATATTGAATTTGAAACGTTTATGCTTTGTTCGCCGATGATGACAAACCTTAATAATAAGCCGATCAAGCGCGAAGATTTTATCTGTAACTTAAAAAGCGCCAGAGGCGAAGTTATTTCCGCCATTGACGCCCTTGTTACCAATACCTGATCCGCTCCGGCTTCAGCCAGAGCGGGTTGCTCAGTTACGCTTACTTCAGCCCTTCACAGCTCTCTTTCTTCGCTTCCTGACGCTCCACCTCGCGATACCAGCGCGGATGATGCTTCTTCGCCCAGCGGCGACTCACCTTCCCTTCGATCATGCCTTTAATCGATCCCTTCACCCAAAACGCCATATACATGTGGATCAGAATCGCATGAATAAGAATAATCGCCGAGGTCGCGTGAATCAGCAGGCTATAGCGAATAACCTGAATCGGGAAATAGTGGGCAAACCAGGGCCGCCAGATAATCACGCCGGTCACCAGCAGCACAAAAATCATGCTCATGATGGTCCAGAACATCATTTTCTGCCCCGCGTTATATTTCCCTACCCGCGCCACTTTATGCTCGTTGCCTTTCAGTACCTCAATAATGCCCTTTAGCCAGGGGAGATCCTGCTTGTCGGGAATATTGTGATGGACAAAGCGCACAAACATAAACATCAGAGCCACGAAAATCAGTACCCCGAAGAACGGATGCAGAATTCGCCCCATCTGCGGCGTACCGAAGGTTTCGGTCAGCCACTGCAGCGTCGGGAAGAAAAACGAGATCCCCGATAGCGCCACCAGGAAAAAGCAGATGACCACCGTCCAGTGACAGGCGCGGTCAATAAACTTCGTGCGCACAATCATTTTCGATTTACTCATCATGCTCCTCCTCATCGTCATCCGCTTCTTTATTCGGCCCAATCCCGATGTAGTGATAAATCAGCCCGGCAAAGGTGGCGATAAACCCGACCGCCGAGAGCGGCTTCAGCGCGCCTTTCCACAGGTTGATCGACGTATCGATCTGCGGCTCTTTCGGCAGGTTGTGGTACAGCTCCGGCTGGTCCGCATGATGCAGCACGTACATCACGTGGGTGCCGCCGACGCCCGGCGGGTTATACACCCCGGCATGGGGATAGCCGCGTTTCTTCAGCTTTTCCACGCGCTCGTTGGCCACTTCCAGCATCTCTTTCTTGCTGCCGAAGTGAATCGCGCCGGTTGGGCAGGTTTTCACGCAGGCCGGTTCCTGGCCGACGCTGACCCGGTCAACGCACAGGGTGCACTTATAGACCCGGTTATCCTCTTTATTGAGGCGCGGGACGTTAAAGGGGCACCCGGCGATGCAGTAGCCGCAGCCGATGCAGTTCTCCTGCTGAAAGTCGACGATGCCGTTAGCGTACTGAATAATCGCCCCGGCGGACGGGCACGCCTTCAGGCAGCCCGGGTCCTCGCAGTGCATGCAGCCGTCTTTGCGTATCAGCCACTCCAGCTTGCCGTTCTGTTCGGTTTCGCTAAAGCGCATTACCGTCCAGGATTTGGCGCTCAGATCGGCGGGGTTGTCGTACACCCCGACGCAGTGCCCAACCTCATCGCGGATATCGTTCCACTCGGAACAGGCCACCTGGCAGGCTTTACAGCCTACGCAGGAGGAGACATCGATCAGCTTCGCCACTTCCGCCTTAAAATCCCGCGCGCGCGGCGCGGGCGTGATCGGGTTGGTGGCGGAGCGTTTGATAATGTCCTGGGTTTCCATCGCCATGCATTCGCTCCTTACGCTTTCTCGATGTTGACCAGAAACGCCTTGTACTCCGGCGTTTGCGAGTTAGAATCCCCGACGTTTGGCGTCAGGGTATTGGCGATGTAACCTTTGCGGGCTACCCCTTCAAAACCCCAGTGCAGCGGGATCCCGACGGTTTCTACCTGCTGGCCGTTAACGTTGAGCGTTTGCAGACGACTCGTCACCACCGCTACCGCGCGAATAAAGCCGCGCTTGCTGCTGACCGTCACCCGATCGCCGTTGGCAATCCCCTTCGCTTTCGCCAGACCTTCGCTGATTTCGACAAACTGTTCCGGCTGCGCAATCGCATTGAGCAGCGCATGCTTGGTCCAGGTATGAAAATGCTCGGTCAGGCGATAGGTGGTGCCGACGTACGGGAATTTATCCTTCTTACCTAAACGAAGGGCATCCTCTTCATACAGGCGCACCACCGGGCTGGAGACCACGTTCGGGTGCAGCGGGTTGGTGCCAAGCGGCGTTTCCATCGGCTCGTAGTGTTCCGGGAACGGACCTTCCGCCAGCTTATTCAGGGCAAACAGGCGCCCCAGTCCTTCCGGCTGCATAATAAACGGCCCGGTTTTGCTGCCCGGCGGCGCGGTATTGAAGTCCGGAATATCGTTGCCAACCCACTTGCTGCCGTTCCACTGGATCAGCATCCGCTTCGAATCCCACGGCTTGCCGTTAATATCCGCCGACGCGCGGTTGTACAGCACGCGCCGGTTGAGCGGCCACGCCCATGCCCAGCCGAGCGTGTTGCCGAGGCCTGACGGATCGGCGTTATCGCGGTTGGCCATCTGGTTGCCCTGCTCGGTCCAACTGCCGGTATAGATCCAGCAGGACGACGCGGTGGTACCGTCATCGCGCAGCAGCGCGAAGCTGTTCAACAGCTGGCCCTTCTTCGCCAGCGGCGCGCCGTTAGCGTCGAAGAGATCCGCCAGCGCGTAGCCGTTGTTCTCTTTCGCGACCTCTTCTGATTCCGGACGATCCGGCTGCTTGTAGTGCCACCCCATCTTCAGCAGCGGCTCGACGCCTTTGCCGCCCTCGGTGCGATACAGCTCGCGCAGACGGTGGTAAATGCCGGCCAGAATTTCGCCGTCGTTGCGCGCTTCGCCCGGCGCGTCCTGGCCTTTCCAGTGCCACTGCAGCCAGCGCCCGGAGTTGGCGATTGAACCATCCTCTTCGGCGAAGCAGGTGGACGGCAGGCGGAACACTTCGGTCTGAATCGCCGCCGGGTCAACATCGTTCGACTCGCCGTGGTTTTGCCAGAAGGTCGACGTTTCGGTCACCAGCGGGTCGATAACCACCATGTACTTCAGCTTGCTCAGGCTGCGGACCACCTTGTTTTTGTCCGGGAAGGACGCCACCGGATTGAAACCCTGGCAGATATAGCCCGTGACGTTGCCGTTATCCATCATATTGAAATACTTGATAACGTCATAAGCCTGGTCCCATTTCGGCAGCCAGTGGAAGCCCCAGTCGTTCTCTTTTTGCGCCGCGTCGCCGTAGAACGATTTCATCAGGCTGACGAAGAACTTCGGATAGTTGCTCCAGTAGTTCACCTGTTCGGCCAGCGTCGCCTTCGGCGTATTGGCGGCGAGATAGCTTTGCAGATCCGTCTGCTGTTCCGACGGCAGCGTCAGGTAGCCCGGCAGGCTGGTTGAGAGCAGGCCTAAATCGGTTAGCCCCTGAATATTGGAGTGCCCGCGCAGCGCGTTGACGCCGCCGCCCGCCATCCCCATATTGCCGAGCAGCAGCTGAATCATCGCCGTGGTACGGATGTTCTGCGCCCCGACGGTATGCTGCGTCCAGCCCAGCGCGTAAAGGAAGGTGGTGGTTCGGTCCGCCGCGCTGGTTGACGCCAGCACTTCGCACACTTTGAGGAAGTCCGCCTTTGGCGTACCGCAGATATTCTCCACCACCTCCGGCGTATAGCGCGAAACGTGCTGCTTCAGCAGGTTCCAGACGCAGCGCGGATGCTGCAGCGTCTCGTCGCGCATGGCGTAGCCGTTTTCGTCGAACTGATAGTTCCACGACGATTTATCGTACTGACGCTTTTCGGCATCGTAGCCGCTGAACAGGCCATCTTCGAAGGCAAAATCGTCGCGCACCAGCAGGTTGGCGTTGGTGTAGTGTTTAACGTACTCGGCATTGATTTTGTTATTTTCGATCAGGTACAGCAGCACGCCCGACAGGAAGGTAATGTCGGTACCGGAACGGATCGGCGCATAAATATCGGCCACCGACGCCGTGCGCGTAAAGCGCGGGTCGACGACAATCAGCGTCGCATCGTTGTTGTTTTTCGCCTCCATCGCCCAGCGGAATCCCACCGGATGGGCTTCGGCGGCGTTACCGCCCATCACCACCACGACGTTAGCGTTTTTGATATCAACCCAGTGGTTGGTCATCGCACCGCGACCAAATGTTGGAGCAAGACTTGCTACCGTTGGTCCGTGTCAGACGCGCGCCTGGTTGTCTACCGCCAGCATGCCGAGGGAGCGCACAAATTTTTGCGTCAGCATGCCGGTTTCATTACTGGCCGCAGAGGCACATAACATCCCGGTGGACAGCCAGCGGTTAACCGTCACGCCCTGTTCGTTCTTTTCAATAAAATTGGCGTCGCGGTCGGCTTTCATCAGTTTGGCGATGCGGGTAAACGCGTCATCCCAGGAGATGCGCTGCCATGTATCCGAACCCGGCGCGCGGTACTGCGGATAGCGCAGGCGGTTGTCGCTATGAACATAGTCAAGCAGCCCCGCGCCTTTCGGGCACAGCGCGCCGCGGCTCACCGGATGATCCGGGTCGCCTTCAATGTGGTAAATCGCTTCTTTCGCGTTTTTCGCGCCGTCGCCCAGGCTATACATTAATAGCCCGCAGCCCACGGAGCAGTATGTGCAGGTGTTGCGGATCTCTTTGGCGCGCAGCAATTTGTAATTACGCGCCTGAGCCAGGGCCATTTTGGGCGCAAAACCCAATGCAGCGGCTGTTGTTCCGGCCATACCGCCTGCGCAGATTTTAAAAAACTTTCTGCGGCTGACGTCCATTGTTCCCCTCCATGCGGGATGTTTATTCATTGCGGGAGTGGAAATTAACAGCAATAACCCTGTTTTATTTGCGTCAAATCAATGTCCTGAACCCATGACCCCTTAATAGTCAGCCGCCTTAAATTTCGTTACTCCATTAGGATTAAGCGCGGAGGAAAATATCCCCCGAAAGCGAAAAAAAAGTGTTATAAAACCCGACTGCGTTTGAACCAACATCAGGTTAAATATGGAGAAGAAGAGAGCCACGCTCATTGGATTGGCCGCTATCGTCTTGTGGAGCACCATGGTCGGGCTGATTCGTGGCGTAAGCGAAGGGCTTGGTCCGGTGGGCGGCGCGGCGATGATCTACAGCCTGAGCGGCCTTTTGCTGATCTTTACCGTCGGCTTCCCGCAAATACGCCAGATCCCTCGCCCCTATTTACTGGCAGGGAGCCTGCTGTTCGTCAGCTATGAAATTTGCCTGGCGCTGTCGGTCGGATTAGCCGGTAGCCGCCAGCAGGCTATTGAAGTGGGCATGGTTAATTATCTGTGGCCCAGCCTGACGATTTTATTCGCCATTCTGTTTAACGGCCAAAAAAGCAGCTGGTTGGTTATTCCGGGATTATTTCTCGCTTTATTCGGCGTCACCTGGGTATTAGGCGGTGAGCATGGTCTGAATGTAGATGAAATTACCCGCAACGTGGTTTCCAGCCCGCTGAGCTATATTCTGGCGTTCATCGGCGCGTTTATCTGGGCGGCCTACTGCACGGTCACCGCTAAATACGCGAAGGGCAAAAACGGGATTACCCTTTTTGTTCTGCTTACCGCCCTGACCCTGTGGCTGAAGTTCCTGTTCAGCGAACAGCCGCCCATGGTCTTTAGCTGGCCGGTGATAGCCAAACTGATCGCGCTGTCCGTTGCTCTGGGATTAGGCTACGCGGCGTGGAACGTCGGGATCCTGCACGGCAACGTCAGCCTGCTGGCCGCCGCCTCCTACTTTACGCCGGTGCTCTCCTCGGCGCTGGCGGCGGCACTGCTCAGCGCCGCGCTGTCGTGGTCGTTCTGGCAGGGCGCCGGAATGGTGTGCGCCGGCTCCCTGCTTTGCTGGCAGGCGACCCGGCGCTAACCGAGATCGCCGCCGGCGACCGGCAGCGTCACGCCGGTGATATAGCTGGCCTCATCGCTGGCGAGAAACAGGATGGCATTGGCCTGCTCCGCCAGCGTACCGTAGCGATGCATCAGGCTGCTGGCCACCGTCTGATACCACGTCTGCTTCCAGTTCAGTGCCAAGACCCGGCGTTTGCGGTAGCGTCACCTCTCCTTCGGCGAACGTTAGCGGCGCGCTGACAATATAGTCCCTCAGCAATAGCGGGCCAGACATCTCGCTGCCCCACTGTAGGGGTAGCGTCGACCAGGCGTGCAGCGAGATCGTCAGCGCGCCGCCAAGCAGCGCGGAAACCGGCAGGCCAAGCGCCTTACCCTGCGCATCCAGCAGCTCGGTTTCGATCGCTGATTTGGCAAAGGTATTGCCTTTAACCGCGCCGTTCGTCCGCGCGGTAAGGACATTCAGATTATCGGCTGCCTGGCCCTTGAGCAGCGTCGTCAGGTAATGGTTAATCGCCGACACGATGGCTTCCGGGCTTTCCACGCCGTAGCTCAATCCACCGATGGTGGTGCTTCGCCAATACCGCAAATTCCGTCCGGACGGGTTATGCGGACGATCGCCGGCTTCTGACAGCCCATCGTGCTCACGGAGAGTTTCTGCGGTCAAAGGGTCAGGATATTTATTGCAAGACTTTTTATCACTTGATTTATAATAACTTTTTTGCTATATTATCGAACCATTTGCAGTAATGGAACTATACACCTTGCAATACAAATAAGATGGAAAATTCTCTTAAGAACCCCAAGAAACTCCCCTAACATGACTCACGAACAGATGAGGTAGTCTATGAAATTAACATGTTGGTCTTGGGAAAAAACTGCAATTGTTATTCCTATAATTATAAGTTTATGTACCGCTTATCTAAGCTATGTGATAGGTGACAATCAAAGCAAAATATCAAAATTAGAGTACGCTCCTATTTTTATTTTCCAAAAGAGCTTGGAGTATGATGAAGTTCTAAAAATCTATCACACTGAAAGACTGACCATTTCCAACGAAGGATACCCTGTTCAAAATTTTGATGAAAGCATCCATACCTTTTTATTAGTAAAACAATCCACTGATCGAGAAACAAAAGAAAAACTAATCCCTATCAATTATTTCTGGATTGGTTACACAGCTAATGGTGGTAAAGGTAAACTGTCTGAGTTATTTGGGAAAAACAATAACTCTTATTATTTCGAACTTTCACGAGAAATTATTGAATTTAATCAAAAAAACAGAGAAAAAACCATAAACATAAGCCTCATAAATACAGCAAAGCTAAGTTATGTTGAAGCTGATGGAAGTATTAAGGAATCCTATTACAAAGACGAAAAACTGACAACTAAAGATGATGTTATGGCTTTAGAGGAAAAATCAATAAAGATGTTTCCTAAAGACATTCAAAACTTCAAACTTGATGATCTATTGGAGTTATTAAATTAACTCATAAACCATTTAAAAAAATAACTATAACCATGAGGGATTATTTTTTAGCGTTATCATCAGGTTAAATACCATTAAATACCTCGACATACCAAAGATTAAAAGAATGAATTAAACAACAAAATTTTATAATGAACAACCATGAAAGGTAATGAACATATAATTTACAATAAATCACCTCCAATGACATAAATTGTGTAAGTTATAAAGTTAACTATAAATAAGCGTTAATAAAAGAATTCTATGCGCCAGAAAATATTTATAACAAAACCATCAATATATGAAATTAACTGATGTATCATTATTATTGAAACGCACCAGTTCCACTAAAGCCCATATTAATCCCCACCCGAACCACAAAACGCTTCTGTAATAAAAACAATTTCTCTAGAGAAAAGTCTAAAAGGTTGCAACATAGAAGATAGATTTACAACTTTTCCAACTTTAAAAACATAATCAAAATATTCAAAATTCATTCTTGAATATTCAAGAACAGGCTCCTCTGTTTCACTACAGACATCATGCACAAAGTATCCATCATTAATACATTCGCTATAAAAGTAATCATTAACAATCCCCAGGTTATGTGTATGTAAATTCCTCAGTTTATGGCAGAATCTAATGAACCGCAGCGCATCCTTGTCCAGATAGTTGATCACTTCAATTATCATAGGATTTATTGAGTTTAAAACTTCAGTCATTAAATCTGGCAGCGATGATTTTCTAACTTTTGCCGCGGCTCTTTTGCGTTCAAGCCCGACGAACTCAACTAGCAAACTTTCCACGTAAGCTTCCAGATGAGAGAAAACGGATATAAATTCAAGCTTATGTAATTGACTTAGAACAAAAGACTGGTCTTTTGAATAGTTTAGTTTTTGTTTTGTCTTTCTTACAACATCTGAAATAATTGAACTTTCTTTATATCCAGTTGATAATCTCGCATTTAAAGACGGATGCTGAAAATAAAAATCGGGAATTTTTATTTGAAAATCATTATTTCCCTCCAACTCTAGACGCTTGTCTTCAAAATACATCAAATTCTCATAAAAATGAGCCACCAACATTATAGCATTGAACTCGCTTGAGAAAACCTCATAAGACTTGCTATCCCCGCCAGGAGATACTGGCATAGGATTTATATTTATTTCCTCGAGCATAGCCATCTTTAAAAGGCCATAAGATATGTTTGAAATAGACGTATATCGCTCTTTTAAACCATTAGGAACTTTAGTCCAATCCATTACCCCTCCACTTTCACCCATCATTATCTAGCACAATCCATAATCAAATATGCAATTATAATATATAAAAACTGTGCCATGCTATATTAATAGTTCCTTATTATAATCACGTCTCACTTGTACTACGTTCAAAAAACATATTTCACATTTATATCGACGGATCAGACAAATTATTCCTATAGCTTTCAAGATGCTTTAGCAAAGCATCGAGTTGTTCTGTATTGGTGACAACACGCTCGCCAGATAAAGTATGCATAACAACCCCGTGCTGGTAATCCCAGAAGAACCCTTCCTCTTCAAGTGCTTTCTGATATTCAGCAATGTGCATAGTTTCCAGCCTAGTTAAACCAAACGTCTCCATATGCTCCATACTTTCTTCGTATGTGACCGACATGTCGTGACTCCAGAGCTATGAAATTAAAAAATATACGTTTAAGTGTTCGCCTGTTTACCATTACATTTTTTACCAATAAATTCAATTAATTGTGACACTGTCACGAGCCAATCTGATCCGCTATACCCCGTATACGCTATGCGATATGCCGGGTTTACGGCAGGAAATCGCCAGAGTGCGCATGCAGGGCTACGCGCTCGCTGACCGGCAAATTGAGGTGGGATTATGTTCGCTGGCGGTACCGCTGCTCTCCCGCAGCGGCCAGGTGGTGGCGGCGCTTAACGTTGGCGTTCCGGCAGGCTATACCAACGCCGCCGCGCTGAAAGAGAAAGCCCTCGCCCCGCTACGGCGGGCGGCGATGGCGCTTTCTCTTCAGCTGTGAGGGTTAATTCAGCTCAGGCGCTTTTGCCAGACTACGCCAGATACCGGCCGCCAGCAGCAGAAGCAGGACGCCAGCCGTCGCCAGCACGATGCTGTGCGAATGAATAAACGCCGCCTTCGCCGCTTCAAGCAGGCTTTGCGCCGGTATGGCGGGCAGCGACTGCGCCAGCTTAATCGCCTCGCTGATGGAGGATGACGCCTGCTCCGCCGCCGCGCCCTCGATTCCACCCGGCAGAACAATTGACGAGGTGTAGCTGCGGGTCAGGATCAGGCCAAACAGGGCAATCCCCAGTCCCGCGCCCAGCTCATAGGCCATGGTTTCGATGGCCCCTGCCGCCGCCGCTTTTTCCTTCGGCGCGGCGGCCATGATCGCCGAGCTGGAGGCTAACAGCGCGCTGGCGACGCTGAAGCCCAGCAGCGTCATCAGTCCCCATGCCTGCCACTGCTGAGTGCTGAAATCGGTCATCGACAGGCCGAGGAAGCTCAGGGCGCTGAGCAGCATTCCGCCGGTGGCGACCTCGCGCAGCCCCAGCCGCGATACCAGCATGCCGGCAATGGGCCCGCTGAAACCGCTCGCCACCATCACCGGCAGCATAAACAGCCCGGCTTCAAAAGGCGTTTTGCTGTGCACAAACTGCAGCTCCTGGGCCATCAGCAGTTCAAAACCCACCAGCGTAATCAGCGCGGTCATCGCCATCATCACGCCGCTTAAAATAATGCGATGGGTAAACAGGCGCATATCGACCATGGGACGCGATGCCGAGAGCTGTTTGCGCACGAACCAGAACAGCATCGCGGCGCCAGATAGTGCCACCAGCCCGGTTAACCACAGCGCCATTTGCCCTTTGAGCGCCGTTTTGGCGCTAAAGACCAGCATCAAAATGGCGGCGATCAGGATTAGCGCCTGGAAAAGATTCAGCGGCTGCTCGCGCCGCGCGGGCTGACGCGGCACCACTTTGGCATTAATCGCTATCACCAGCAGGACGATCGGCACGTTGATCAGGAAAACCGATCCCCAGTAAAAATGCTCCAGCAGCATGCCGCCAACCAGCGGACCGAACGCCGCGCCGCCGGAACCGACAGCTGCCCACAGACCAAGCGCCATATTACGCTGGTGCGCCTGCGAAAAGGTGCTGCGGATCCCGGCCAGGGTCGCAGGCACGATCATTGCCGCCCCCACCGCCAGCAGCGCGCGGGATGCAATCAGCGTCTCTGCCGTGGGCGAAAACGCCGCCGCCAGCGACGCGGTGCCAAAAATACCGCTGCCGAGCAGCAGCAGCCGTTTAAAGCCGATTTTATCGCCCAATGCGCCCATAGGCAGCACCATACCGGCCATTACCAGTGAATAAATATCAATAATCCACAGCAGCTCGTTACCGCTGGTCCCCAGCGCTACGCTGAGCGTTGGCGCAGCCACGTGGAGAACAGTGGCGTCAATCGCCACCGGAATATAAACCAACAAAATCGCCATCAGCGTCAACCATTGCCGAGACATACTACTTTCCCTCAACGTTAAAACTGGACAAGCGTCCAGGAAACGGATCCTGCCGGATTGTTGAACGAGTGTCCAACTTTTTGTTACTATCGCCAAAAAAACCGGGGTCACTAACGTTATGGGCTACTTAAATCGCGATGCGCGTCGGGAAGTTATTGTGCTGGCAGCCATGCGCGTAGCGCTTCGTGGCGGGTTTAGCGCTATGACCGTCCGCCAGATTGCCGCCGAAGCCGGCGTCTCCGCCGGTCAGCTGCACCATCATTTCACCTCCGCGGGCGAGCTAAAAGCCCATGCCTTCATACGGTTGATCCGCGAAATGATGGATATGCCGCTGGTCGCCGACGACGCCACGTGGCGTGAACGCCTGTTTTCTATGGTGGGCAGCGACGACGGCAGGCTTGAGCCATACATTCGCCTGTGGCGCGAAGCGCAGCTGCTGGCCGATAGCGACAGCGATATCAAAGGGGCCTATCTGCTCACCATGAACATGTGGCATGAAGAGACCCTGAAGATCATCCGCCAGGGAACCGCTGCCGGTGAGTTTAAGCCAGGGGACGATATGGAAAGCATTGCCTGGCGGCTCATTGCTCTCGTCTGCGGCCTCGACGGTATTTATGCGCTGGGAATGCAGGAAATAGATGATGCCGCCTTCAATCGGCATATCAATTATTCTATCTCGATGGAACTTTTTTAATTTTAAGTTACATTTAGTAACAAATAATCCTGAGCTAATATTCGCGCGTCCTCTTTCGGCGAGCTTTTCTTATCTATTCTTCATTTATTACAACAGATACATCCCCATCCCCTGATTTTATTTCTTTTATTAATTTGCTGTTTTACCAGTTTATTCTTTTTTGACGGGTTACTGTTCATTCGAGGGCAATATGCTGAGCAAAAATGAGAAAAAGAATCATTATCTTTTAAAAGAGTGGAAACCAGAAAATGCGGCGTTTTGGGAGAATAAGGGAAAGCAAATAGCGCGCAGAAATCTTTGCATTTCCGTAGGTTGTTTGCTACTCGCCTTTTGCGTCTGGATGCTATTCAGCGCCGTCGCCGTCAATCTCAATAAAGTCGGATTTAATTTCACCACCGATCAGCTCTTTTTATTAACCGCTCTGCCCTCGCTTTCCGGCGCAATATTACGCGTCCCCTACTCCTTTATGGTACCTATATTTGGCGGGCGCTACTGGACGGCATTAAGCACGATTATTCTGGTGGTGCCCTGTATCTGGCTGGGTGTCGCCATTCAAAACCCCGCTACTCCATTCTGGGTATTTATCACCATTGCTCTGCTGTGCGGTTTTGCCGGCGCGAACTTTGCTTCCAGCATGGGAAATATCAGTTTTTTCTTTCCCAAAGCGAAACAGGGCAGCGCGCTGGGTATCAACGGCGGCCTCGGCAATCTCGGCGTCAGCGTGATGCAGATGATCGCGCCGGCGGCGATTTTTCTGCCCATCTTCGCTTTTCTTGGCATCCATGGCGTGCCTCAGGAGGATGGCTCTCTTCTCGCGCTGAGCAACGCCGCCCTCGTCTGGGTTCCGCTGCTGGTGATAGCCACCTTCGCCGCCTGGGTAGGAATGAACGACATCGCCAGCTCAAAGGCTTCGATTCGCGAGCAGCTGCCGGTGCTGAAACGCCCGCATATGTGGCTGCTGAGCCTGCTCTATCTGGCCACCTTTGGCTCGTTTATCGGCTTCTCCGCCGGTTTCGCCATGCTGGCGAAAACGCAGTTCCCTGATGTTAACATCCTTAAGCTGGCCTTCTTCGGGCCGTTTATCGGCGCGCTGGCGCGTTCTTTCGGCGGGATTATATCCGACCGTCTCGGCGGCGTACGGGTCACGCTGGTGAACTTTGTGCTGATGGCGCTGTTCACCGGCCTGCTGTTTCTCACCCTCCCCGGCAGCGGCTCAGGCAGTTTTCTCGCCTTTTACGTGGTGTTTATGGGGCTGTTCCTGACCGCCGGTCTCGGCAGCGGTTCCACCTTCCAGATGATCGCCGTGATCTTTCGCCAAATCACCCTCGACAGCGTGAAGAAACGCGGCGGCAGCGACGAACAGGCCCAGCACGAAGCGGTGACCGACACCGCGGCGGCGCTCGGCTTTATCTCCGCCATCGGCGCGATTGGTGGCTTCTTTATCCCTAAAGCCTTCGGTACCTCGCTGGCGATGACCGGCTCCCCGGTCGGGGCGATGAAGGTCTTCCTGGTTTTCTACGTGGTTTGCGTGCTGGTGACCTGGCTGGTCTACGGCCGTCGTAAACCGGCAAAGCAATAACGGCATATTCATCGGGTGGCGGCTGACGCCCTATCCGGCCTGGGGATCGTACGGTCTTTTCAGGCCGGACATTATCGGAGCAGGAGGAAGGTCATGAGTAAACTACTGGATCGCTTTCGCTACTTTAAGCAGAAAGGCGAGAGCTTTGCCAACGGCCACGGTCAGGTGTACAACACCAACCGCGACTGGGAAGACAGCTACCGTCAGCGCTGGCAGTTCGACAAAATCGTCCGCTCAACGCACGGCGTGAACTGCACAGGCTCCTGCAGCTGGAAAATTTACGTCAAAAACGGGCTGGTCACCTGGGAAACTCAGCAAACGGACTACCCCCGCACCCGCCCGGACCTGCCCAACCACGAACCCCGCGGCTGCCCGCGCGGCGCAAGCTACTCCTGGTACCTCTACAGCGCTAACCGCCTGAAGTATCCGCTGGCGCGCAAGCGGCTGATTGCCCTATGGCGCGAAGCGCTGGCTCAGCACCCGGACCCGGTGCAGGCGTGGGACAGCATCATGCAGGACCCGGTCAAAACCCTCAGCTACAAGCAGGTACGCGGCAAAGGCGGGTTTATCCGTTCAAGCTGGAAGGAGCTGAACCAGCTGATTGCCGCCGCCAACGTCTGGACCATCAAAAACTACGGCCCGGACCGCGTGGTGGGCTTTTCGCCGATCCCGGCGATGTCGATGGTCTCTTACGCCGCCGGCACCCGGTATCTGTCGCTGCTCGGCGGCACCTGCCTGAGCTTCTACGACTGGTACTGCGACCTTCCCCCCGCCTCGCCAATGACCTGGGGCGAGCAGACCGACGTTCCCGAGTCCGCCGACTGGTACAACTCCAGCTATATTATCGCCTGGGGCTCCAACGTCCCGCAGACCCGAACCCCGGACGCCCACTTCTTTACGGAAGTGCGCTACAAGGGCACCAAAACCATCGCGATTACCCCGGACTTTTCGGAGGTAGCCAAGCTCAGCGACCAGTGGCTGGCGCCGAAACAGGGTACCGACAGCGCGCTGGCCATGGCGATGGGCCACGCGATCCTCAAAACGTTTCACCTTGATAACCCGAGCGATTATTTCCTCAACTACTGCCGCACCTACACCGATATGCCGATGCTGGTGATGCTTGAGCGTCGCGAGGAGGGTTTCTACGTTCCCGGCAGGATGGTCCGCGCCGCCGATCTGGTTGACGGGCTGGGCGAAAGCAATAACCCGGAGTGGAAAACAGTCGCCTATGACAGCGCTGGTGAACTGGTGGCGCCCAACGGTTCGATTGGCTTCCGCTGGGGAGAGAAAGGCAAATGGAACCTTGAACAGCAGGCCGCCGGGCAAGCCATTGAACTCAAACTATCGCTGCTGGATAGCCGTGACGACGTGGTGACGGTGGGCTTTCCCTACTTCGGCGGCAACGAAAACCCGCACTTTCGCAGCATCAAGCAGGATCCGGTGACGCTGCATCAGCTGCCGGTTAAGCAGCTCCCGCTGGCCAACGGTGAATCCGGCCTGGTGGTTAGCGTCTACGATCTGATTCTCGCCCACTACGGACTCGATCGCGGTTTAGACGATCCCAACGCCGCGCAGGACTTCAGTGAGATGAAAGCCTATACCCCGGCGTGGGCCGAACAGATTACCGGCGTCCCGCGCCAGCACATCGAGCAGATCGCCCGTGAATTTGCCGATACCGCGCATAAAACCCACGGACGGTCGATGATTATCCTCGGCGCCGGCGTCAACCACTGGTACCACATGGATATGAACTACCGGGGGATGATCAATATGCTGGTGTTCTGCGGCTGCGTCGGCCAGAGCGGCGGCGGCTGGTCGCACTATGTCGGCCAGGAGAAGCTGCGTCCGCAAACCGGCTGGCTGCCGCTGGCGTTCGCCCTTGACTGGAATCGTCCGCCGCGCCAGATGAACAGCACCTCCTTTTTTTACAATCACGCCAGCCAGTGGCGCTATGAAAAGCTGACCGCCCGGGAGCTGCTGTCGCCGCTGGCCGATGCCAGCCAATTCAGCGGCCATCTGATCGACTTTAACGTTCGCGCCGAGCGCATGGGCTGGCTGCCCTCCGCGCCGCAGCTGGGCGTCAACCCGCTGACCATCAAGGCGCAGGCCGCCGCGGTCGGACTGACTCCCGCCGACTACACCGCCCGGGCGCTGAAGTCCGGCGAGATCCGCTTCGCCTGCGAACAGCCGGATAACGGCAAAAATCATCCGCGTAATCTGTTTATCTGGCGCTCCAACCTGCTGGGCTCTTCCGGCAAGGGCCACGAGTATATGCTCAAATATCTGCTGGGCACCGACAGCGGTATTCAGGGCGATGAGCTGGGCGCCAGCGATGACGTGAAGCCCGAAGAGGTGGAGTGGCAGACCGCGGCCATCGAAGGCAAGCTCGACCTGCTGGTGACGCTCGATTTCCGCATGTCCAGTACCTGCCTGTTCTCCGATATCGTTCTGCCGACCGCCACCTGGTATGAAAAAGACGATATGAACACCTCGGATATGCATCCGTTTATCCACCCGCTCTCCGCCGCCGTTGACCCGGCGTGGGAGGCGAAAAGCGACTGGGAAATTTACAAAGATATCGCCAAAACCTTCTCCGAGGTCTGCGTCGGCCACCTCGATAAAGAGACCGACGTTGTGCTGGTGCCGCTGCAGCACGACTCCCCGGCGGAGCTGTCGCAGCCCTTCGACGTGCTGGACTGGCGGAAAGGGGAATGCGAGCTGACGCCGGGTAAAACCGCGCCGTCGATTGCCGTCGTTGAGCGCGATTATCCGGCGACGTATGAGCGCTTTACCTCCCTCGGGCCGCTGCTCGACAAACTGGGCAACGGCGGTAAAGGCATCACCTGGAACACCCAGAACGAGGTCGACTTCCTCGGCAAGCTTAACTACGTCAAGCTGGACGGCCCGGCCAAAGGTCGCCCGCGCATCGACAGCGCCATTGACGCCTCGGAAGTGATCCTCGCCCTCGCCCCGGAAACCAACGGCCAGGTGGCGGTCAAAGCCTGGCAAGCGCTCGGCGAGTTTACCGGCCGCGAGCATACGCACCTGGCGCTGAATAAAGAGGATGAAAAAATTCGCTTCCGCGATATTCAGGCCCAGCCGCGCAAAATTATCTCCAGCCCGACCTGGTCCGGCCTCGAGAGCGAGCATGTTTCCTACAACGCCGGCTATACCAACGTCCACGAGCTGATCCCCTGGCGCACCCTCTCCGGCCGCCAGCAGCTATATCAGGATCACCCCTGGATGCGCGCCTTTGGCGAAAGCCTGGTGGTTTATCGTCCGCCCATTGACACCCGCAGCGTCAGCCAGATGAAAGCGATTCCGCCTAACGGCTTCCCGGAAAAAGCACTCAACTTTCTGACGCCGCACCAGAAATGGGGCATCCACTCCACCTACAGCGAAAACCTGCTGATGCTGACCCTGTCGCGCGGCGGGCCGATCGTGTGGATCAGCGAAACCGACGCTCGCGAGCTGGGTATTGAAGATAACGACTGGATCGAGGCCTTCAACGCCAACGGCGCGCTCACCGCCCGCGCGGTGGTCAGCCAGCGCGTACCGCCGGGGATGACCATGATGTACCACGCGCAGGAGCGCCTGATGAATATTCCGGGCTCGGAAGTCACCGGACGGCGCGGCGGGATCCATAACTCGGTCACCCGCGTGTGCCCGAAACCGACCCATATGATTGGCGGCTACGCCCAGCTGGCTTACGGTTTCAACTACTACGGCACCGTCGGCTCCAACCGCGACGAGTTCATCATGATCCGCAAAATGAAAAATATTGACTGGCTGGATGACGAAGGTCGCGATGGGGTACAGGAGGCGAAAAAATGAAAATACGTTCACAGGTCGGTATGGTTCTCAATCTCGATAAATGCATCGGCTGCCACACCTGCTCCGTCACCTGTAAAAACGTCTGGACCGGACGCGAAGGGATGGAATACGCCTGGTTTAACAACGTCGAAACCAAACCGGGCATTGGCTATCCGAAAAACTGGGAAGATCAGGAGGTGTGGGAAGGCGGCTGGGTGCGCGATGTTAATGGCAAAATACGCCCGCGTCTGGGCGGCAAAATGGGCGTCATCACCAAAATTTTCGCCAATCCGGTGATACCGCAGATCGACGACTACTATGAACCCTTTACCTTTGATTACCAGCATCTGCACAACGCGCCGGAGGGAAAACACCTGCCCACCGCCCGTCCGCGTTCGCTTATCGACGGCAAGCGGATGGATAAAATCATCTGGGGCCCCAACTGGGAAGAGCTGCTCGGCGGCGAGTTTGAAAAGCGCGCCCGCGACCGAAACTTCGACAAGATTCAGAAGGAGATGTACGGCCAGTTTGAAAATACCTTCATGATGTATCTGCCGCGCCTGTGCGAGCACTGCCTGAACCCGAGCTGCGTCGCCACCTGCCCCAGCGGCGCCATCTACAAGCGTGAAGAAGACGGCATCGTGCTGATCGACCAGGACAAATGCCGCGGCTGGCGTCTGTGCATCAGCGGCTGCCCGTACAAGAAAATCTACTTCAACTGGAAAAGCGGCAAATCGGAGAAGTGCATCTTCTGCTACCCGCGTATCGAGTCCGGACAGCCCACCGTCTGTTCCGAAACCTGCGTGGGACGTATCCGCTACCTCGGCGTGCTGTTATACGACGCAGACCGCATTGAAGAGGCCGCCAGCACCGAGCGCGAAACAGACCTCTACGAGCGGCAGTGCGAGGTGTTCCTCAACCCCCACGACCCGGCGGTGATTGAAGAAGCGCTGAAACAGGGGATTCCACAAAACGTGATTGATGCCGCCCAGCGCTCGCCGGTGTACAAAATGGCGATGGACTGGAAGCTGGCGCTGCCGCTGCATCCGGAATACCGCACCCTGCCAATGGTCTGGTACGTGCCGCCGCTGTCGCCGATTCAGTCCTACGCCGACGCCGGCGGTCTGCCGAAAAGCGACGGCGTGCTTCCGGCCATCGAAAGCCTGCGTATTCCGGTGCAGTATCTCGCCAATATGCTCAGCGCGGGCGATACCGGCCCGGTACTGCGCGCGCTGAAGCGCATGATGGCGATGCGTCACTACATGCGCTCGCAAACGGTGGAAGGCGTCACCGATACTCGCGCCATCGAGGAGGTGGGCCTGAGCGTTGAGCAGGTCGAGGAGATGTACCGTTATCTGGCGATCGCCAACTACGAGGACCGCTTCGTGATCCCGACCAGCCACCGCGAAATGGCGCGCGATGCCTTCCCCGAGCGCAACGGCTGCGGCTTTACCTTCGGCGACGGCTGCCACGGCTCCGACACCAAATTCAACCTGTTCAACAGTAGCCGCATTGACGCCATCAACATCACCGAAGTACGCGATAAAGCGGAGGGGGAATAATGCAAATCCTCAAAGCGATCGGCCTGCTGATGGAGTATCCGGATGAGTTTCTTTGGCAGTGCAAGGACGAGGTGCTGAGCATGGTGCATCACGACGCCCCTGTGCTCAACGACTTCGCCGCGGAGATGCTGAATGCCCCGCTGCTGGACAAGCAGGCCGAATGGTGCGAAGTGTTCGACCGGGGGCGCGCCACGTCGCTGCTGCTGTTCGAACACGTGCACGCAGAGTCCCGCGACCGCGGTCAGGCGATGGTCGACCTGCTCGCTCAGTATGAAAAGGCGGGCCTGGTGCTCAACTGTCGCGAGCTTCCCGACCACCTGCCGCTGTATCTGGAATACCTCAGCATCCTGCCGGAAAACGAAGCGCGCGAAGGTCTGCAAAACGTCGCGCCGATTCTGGCGCTGCTGGGCGGGCGGCTGAAGCAGCGCGGTGTCCCCTGGTATCAGCTGTTTGACGCCCTGCTGAGCCTCGGCGGGATCCCGCTATCAAGTGACAGTGTCACTCAACAGGTCAACAACGAGTCCCGCGATGACACCCGGCAGGCGCTGGATGCGGTCTGGGAAGAAGAACAGGTGAAATTTATCGAAGACAACGCCACGGCCTGTGACAGCTCACCGTTACAGCAATATCAACGACGCTTTAGCCAGGACGTGGCGCCGCAGTACGTCGACGTCAGCGCGGGAGGCCCGAAATGATACAGTATCTGAACGTCTTTTTTTACGACATCTACCCCTACATCTGCGCGACGGTCTTTTTTCTCGGCAGCTGGCTGCGCTATGACTACGGCCAGTACACCTGGCGCGCCTCCTCCAGCCAGATGCTGGATAAACGCGGGATGGTGATCTGGTCGAATCTGTTCCATATCGGCATACTCGGCATTTTCTTTGGCCATCTGTTCGGCATGTTAACGCCGCACTGGATGTATGCCTGGTTTTTACCCATTGCGGTCAAGCAGCAGATGGCGATGGTGCTCGGCGGCGTCTGCGGCGTCCTGACGCTGATTGGCGGCGCCGGTTTGCTCTGGCGTCGTCTGACCAACCAGCGCGTTCGCGCCACCTCGACCGCGCCGGATATCATCATCATGAGCATTCTGCTGATTCAGTGCCTGCTCGGGCTGAGCACCATCCCTTTCTCGGCGCAGTATCCGGACGGCAGTGAAATGATGAAGCTGGTGGGCTGGGCGCAGGGCATCGTCACCTTCCGCGGCGGCTCGTCAGAAATGCTCAGCGGCGTGGCCTTTGTTTTCCGCGTGCATCTGGTGCTGGGGATGACGATTTTCCTGCTGTTCCCGTTCACCCGGCTGGTTCACGTCTGGAGCGCGCCGTTTGAATATTTCACCCGCCGCTACCAGGTGGTACGTTCAAGACGCTGAGCAAAATCCGTAATCATCCCGGGTCGCGGCAAAAACGCCTAACCCGGGCGACAGGATCGCTCCGTAGCCCGGCTAAGCGTAGCGCAAGCCGGGTAACATCCCCGTTTGACAGTCACCCCTTATCCAGCCAACGGTTCCTGTACGATATTTATTTTCCGGCCTCGGGATGGGTATCAAACGCCGCCATCACCGCCGCCAGCTCCGCTTCGCTAAAGCCGTATTTGGCATCATCCACGCCGAGGCCAAAACGCGTTTGCAGCGCCTCATACAGCGCCGGAACGTCCGCTAAATCGAGCTTTTCGACGACGTGGTTTTTATCCCAATGGGTAAAGTGGAAATTGGTCAGCGTCATTTTGCCGCCGTCCGGTAAGTGGCGGCACATCAGCAGATGATGGCGGAAGTGCGACTGCGGCCAGTGCGCCGACCAGAAGTTGCCCATCACATAGTCGGAAGCGTACTGGCGACCTAAATCAAAATGGTACATCGACTGCCAGTGGCCGTGATGGCTGAACTGCAGCGCCCACTCTTCTCCTTCGTAAATCAGGCGATATTCGCCGTGCGGGGTGGATTGTTCTATATCCGCCAGCAGCTTAATCGGCGCGGTCAGCGTCTGGCCGCCGAAACCAACGTCGGCAATCCAGCGTTCCCCCTCCACCTCCACCAGCAGCAGCCGATGGGTACGCGGCGGCATATGCGGCGGATTGGCCAGCACCACGCGTCCCAGAAGGCTGCGCACGGTAAAGCCGATCTCGCGCAGCGCTCTCTCCAGCAGGCCGTTTTGCTCGAAGCAGTAGCCGCCGCGACGACCGTGAATCAGCTTCTCTTCGAGGGTGCGATCGTCGAGATGTATCTCTCTGGGCAGCAGCACATCCAGATTTTCAAAGGGGATCGCGCCGTTATGGTGAATATGCAGTTCGCGCAGGGTGTGAAGTGAAACGTCCGGGGTGCCCGTCCAGCCCAGACGAGAAAAATAGGCGCTTAAAAAGGGACTCATCAATGCCTCCAGCAATCGGTGTCCGACATTTATAGCCTGTTTTTCTCGCCTGACCAGCTATTTTGTGCGATCGTATTTATCCGCGCGTGCCCCGCTGCATCAGCGCCAGCGCGCAGAGCATCAGCCCCAGACCGGTAAAGAGCGTCAGCGATGCCATTGCCATTCCCTCTCCCGCCGAGCCCTGCTCAAACTGGCGCCAGATAAACACCGAGACGGTTTGCGTCCCGGCCGGCGCAAGCAGCAACGAGGTCACCAGCTCGCGGGAGGCAACGGCGAACACCATCAGCATCGCCGCCAGCAGCGCGGGAAAGACCAGCGGCAGAACGATCAGTCGCAGCGCCTGCAGTGCCGTTGCGCCGTGCACCCGCGCCGCGGGTTCGAGATTATTGCCAAGCTGACGCAGCGCGCTGCTGACGTAGCGCACCGGCCAGGGCAGCAGCAGACAGCAGTAGGAAAGCAGCAGCATAAACCAGGTATTGTAGGGGGACACCGGCCAGAACGGCTGGTTCCACAGCAGAATCAGCCCGACGCCCACCACCACGCCCGGCAGCGCCGCCGGCAGCAGCGATAGCGCATCAACAAAGGCGCTCCCCTTCATTTTTTGCACCACAACCAGCCAGGCGGCGAGCAGCCCCACCAGCCCAACAACCCCAGCCGAAGCCAGCGCCAGCGAAAGGCTGGTTGCCAGTGCCGACAGCGCGTCGCCCTGCTGAGCAAACAGCGCGGCAAAATGGCGAAGAGTAACGTTGTCAGCGTGGATACCGCCCGACAGCGTGCTCATCAGGCTGGTCAGCACCATCGACGCGCCCGGCAGCACCACCGCCAACCCACCGACGCCCGCCATCACTAGCATCGCCGGAAGCGCCAGCCAGCCCAGCTCCGCCCCGCTATTCTCTCCCGGTTTGCCGGTTACGCTGGTAACCTCTTTACCGCCAGTCAGCCGTTTTTGCAGCCACCAGGCCAGCAGCGCCACCGCGATCAGCAGCAGCGAAAGCAGCGACGCGCCGGGCAGATCGACAGGCCAGTCGGCAAGCTTTTTCTCAATGCCTACGGTCAGCATGACCAGCCCCGCCCGCGACCCGAGGGCCGCCGGAACGCCGTATTCCTCAATCGCGAGGGTAAACGCCAACAGCATCCCCGCCGCCAGAGCCGGAGAAAGCATCGGCAGCGTGATGTGCCAGAACGCTCGCCAGGCGCTGGCGCCGTGCACCCGGGCGACAATCGCCAGCCGCTGACCGCTGGCCAACAGGCTGCGCGAGACGGCGAAGTAGACCACCGGAAAGATATTGAGGGTCATCACCAGCACGATCCCGATGCGGCTAAAAAGCAGATCGTTGAGATCCCAGCCGGTCAGCTGCTGGAGATAGCCATGACTTTGCAGCATCAGCATCCACGACAGCGCGGCAATATAGGGCGGCGTCAGAAAGGGGATCAGAAAGAGCAGATCCCACAGCCGCGGCAGCGGGATAGTAAACAATCCCCGCAAGACGCCCAGCGGTAGACCGATGACCACGCTCATCAGCGCCACGCCGCAGGCCACCCACAGGGTACCGCCGAGCATCGTCGGCAGCTGCGGGTCGGCAATCAGCGTTGATACGCCGCTAAACGCGCCGCCCAGCGAACCGGCGCTAAACTGGGGAAAAATTGCCTGGAGGACAATAAACAGCAGCGGCAATGCCACCAGCACCAGCAGCGCCGCCAGCGTGCCCGCTGAAATAAGTCTCTGTTTCACGGTATATTCCTGGATACGATCTTACCCGGCTCGCGCTACGCTTAGCCGGGCTACCGGGTCACCGCCGTCTGCGGTCCGGTAGCCCCGACAGGCGCGCCAGCGCCGCCTCCGGGGAATGTGCCGGGACTGATGCCCAGGCGTTGCGTCTTCCCGGCTCGCGCTACGCTTAGCCGGGCTACGGGGTCACAGCCGTCTGCGGTCCGGTAGCCCCGACAGGCGCGCCAGCGCCGCCTCCGGGAATGTGCCCGGGCTGATGCCCAGGCGTTGCCTCTTCCCGGCTCGCGCTGCGCTTAGCCGGGCTACGGGGTCACAGCCGTCTGCGGTCCGGTAGCCCCGACAGGCGCGCCAGCGCCGCCTCCGGGAATGTGCCCGGGCTGATGCCCAGGCGTTGCCTCTTCCCGGCTCGCGCTATGCTTAGCCGGGCTACGGGTCACAGCCGTCTGCGGTCCGGTAGCCCCGACAGGCGCGCCAGCGCCGCCTCCGGGGAATGTGCCCGAGCCAACTTTCGAAGCCCGGGGGAAAAGTCGGTTTACTGGGCGAAAAGCGTATTAAAGCGGGAAAGCACCGCGCTACGTTCGCTATTGCCATCGCCTGCGGTCGGCAGAATTTTCAGCTCGTTGAGCAGCGGGCGCTTCGCCTGAACATCGCTGCGGGCGGGCATAAGCCAGGCGTCGGCGACCAGCGCCTGGCCTTCCGGCGACAGCACATAATCAACGAAGGCTTTTGCGTCGTCAGCATGCTGGCTGGTTTTGAGGATCATCATCGGCCGCGGTGCAATGACCGTGCCGCTGGCCGGGAAAATCACCTTTAGCGATTCGCCCTGATGGATATTGCCGTAAGAGACATAATCAACCGCGCCGAATACCGCCGCTTTCGCCCCCTGCATCACCGGCGTTACCGCCTGGGCGTTCGGCCCGCTGACCACCATGCCATTCTTCTTTAACGTATCAAACAGCGCCCAGGCTTTATCGCCCATGCCATTCTGTAACCCGATCAGCAAATCCAGCGACGCGCCGGAAAGCGCCGGGTCCGGCGTCGTCACTTTGTCTTTGAACGCCGCTTCGGTCAGGTCGCGCCACTCTTTCGGCTCCGGAGTGCCGCTTTTGGTATTCCAGACGATCCCCAGGGCCGAAATACCCTGAGCAACGTAATCGGCGGATTTCAGGTTCGCCGGGACCTTATCGGCATTGGCACTCTGATACGGCAGCAGCCAGCCGCGGTGATGCAAATCTTCCGCCGTATCCCACGAGGCGGAAATCAGCACATCCGCCTGCGGGTTAGCCTGCTCGGCCTCGAGACGCGCCATCACCTTACCGGTGGTGGCCTGGAAAATATTTACCTTAACGCCGGTTTTCTTCTCATAGCCGCTGGCAAGGCTTTTCGCCAGCGAGCCCGGCCCGGCGGTGTAGACGGTGAGCGCCTGGGCGCTGGAGATCGTGGTGGCGGACAACATCATCGCGAGCGCGGCTCCTTTGGTAACGGTGATAACGGTTTTCATACGGATTCCCCTGAGGTTGAAGTCACGTCGCGGACGGCGGCAATGCAGCCCGCAGATAAATGAATAATTTTGTCGGCCAGCAGTTCGGCTTCGCGACGGTCGTGGGTGACGTAGACAGCAGTGATGCCCAGCTGGCGCAGCAGGCGGCTCATTTCGAGGCACAGCGACTCGCGCAGCTCGCTGTCGAGATTGGAGAGCGGCTCATCGAACAGCAGCACGCGCGGTTCTGCGACGATGGCGCGGGCCAGCGCAACGCGCTGCTGCTGACCGCCGGAAAGACCCGACGGTTTGCGGTCGGCGAACCCGCTGAGACCGACCATCGCCAGCGCCTCCTCGACCCGTTGCTGTCGCTGCTGACGCCCGACGCCGCGCATACGCAGCGGGAAAGCCACGTTCTGCGCCGCCGTCATGTGCGGCCACAGGGCGTAATCCTGAAAGACCATGCCGAGATCGCGCTGCTCCGGCGGCAAGCCCCAGCCGGTTTTCGCCACCAGGCGATCGCCAAAGTGAATGCTGCCGCTGGCGGGTACGGTTAATCCGGCGAGCAGGCGCAGCAGCGTGCTTTTACCGCAGCCAGAAGGCCCCAGCAGCGCAACAATGCTGCCCGCATCGATATGCAGATCGATCTGATTAAGCACGGTGTGAGCGCCGAAGGCGAAAGAAACGCCGTCGAGTTTAATGCTGGTAAGCGCGCGCATTATCGCCCTCCCGTTGGGAAAGCGAGACTCTGCCCGCGGTCAACATCCGCCGGCGCGCGCTCACCTGAGACAAATTCAGGGGAGCTAACATATTGTTATCCTCTTTGGGACTTAGTGACGCCGACTATAGGGACCCTCGATGACGTATTGATTACATTTTCATTGCGGATTAACGTGTTGTCTGGCATCAGACCCATTTACCAAGGAACGCATATGAGCCGTTTTCGCCACGTGGAACTTCAGTACGCCAGTCGCCTGCTCAACCATGGCCCAACAATTTTGATAACCAGCTATGACGCCCACTCTCAACGCCGTAACGTCATGGCCGCCGCTTGGTCGATGCCAGTGGAGTTCGCTCCGCCGAGGCTGGCCATCGTGGTAGATAAAAGCGCCTGGACGCGGGAAATTATTGAGCGCAACGGCGCATTTGGCATCGTCGTTCCCGGCGTCGAGGCCGCCAGTTGGACCTACGCGGTCGGCAGCATCAGCGGACGCGATGAGGATAAATTTAACGCTTACGGCATCCCGGTCGTGCAAGGTCCGGAGCTGGGCTTGCCGCTGATTGAAGAGAAGTGTCTTGCATGGATGGAGTGCCGACTGCTGCCGGCAACAGCGGCTCAGGAGCAGTACGATACGCTGTTTGGCGAAGTGGTTTCCGCCGCCGCCGATGAGCGCGCGTTCGTCAGCGGACGCTGGCAGTTCGACGACGATAAGATCAATACCCTCCATCATCTCGGCACCGGCAACTTTGTTGCCAGCGGCCGCCACGTCCGCGCCAATACCCCGGAAGAATAGCCCCCGCTCGCCTCCGGGGCAATTCTTCACCACCCTGCGCGTCTCTCCCGGGGGCGGCGCACAGCGCCTTGCCCGGGCTACCGGACCGCAGACCGCTGAGGGCGC", "alphabet": "DNA"}, "features": [{"location": "[329:1301](+)", "type": "CDS", "qualifiers": {"locus_tag": ["ctg8_1"], "transl_table": ["11"], "translation": ["MGIIRTLNGDISANQLGVTYSHDHIYCIPPYWAERQDDDLLLDDPQASERELSDFRRAGGNAIYDATAPDYGRQAAAVAAMAQRQQLHIIATAGFNKGFLWSSKRPGSAQTFAEWIAHSDVDELVEHVCREVTEGIEGTEHRAGVVKCGTGYNAISPLEQKTMEVIVRAQQRTGAPMHSHTEMGTMGLEQAQLFKKWGLDLSRLCFAHMDRNPDPWLHRQIANTGAFLSFDGISRIKYHPEHIRTQAILALCQRGYQKQILIGGDFARKSMSAHYGKGGLGLKFILSDWRPRFIDEAREAGFDGEALLHDFFVDNPARYLAFA"]}}, {"location": "[1310:2051](+)", "type": "CDS", "qualifiers": {"locus_tag": ["ctg8_2"], "transl_table": ["11"], "translation": ["MKLHRLNESEARRALQKARIALLPLGAVEPHGDHLPLDTDNLLAERFCALLDEQLGECALSLPVVSYSQVWSLRGHAGAIDIGHERLTSLLVSLAENMASYGITTTAVINAHYGNFDAMKAASRQLKEQGITLLSYSWAGMDEEVKRRQTTAVAYPGYMHADEVETSLMLALAPEFVTMTNARAHYPAFPNNFRYQPIPWTEFSDYAVLGDPTAASEEKGRAFVQRALATTLASIRHHLTQGASDD"]}}, {"location": "[2043:2487](+)", "type": "CDS", "qualifiers": {"locus_tag": ["ctg8_3"], "transl_table": ["11"], "translation": ["MIERQAIRVDCPAATPEEAIREAGNALCRAGACSPQYVQAMVDSYRELGPYFVIAPGLALPHARPEQGAMKAQISAVRLREPLAFGHAENDPVQVVLGLSATSSDAHIHLIQHIVTVLSDENNLHTLMHSNDPEQLYRLLASGSQRL"]}}, {"location": "[2512:2800](+)", "type": "CDS", "qualifiers": {"locus_tag": ["ctg8_4"], "transl_table": ["11"], "translation": ["MKILTVCGLGMGSSLILKMNVEAVLKQHGIQASVEHMDVSSAASANADVVITNAELVDNLKHLSCPVVVVNNYIDNAEITAALNQAKILPAGEPS"]}}, {"location": "[2796:4107](+)", "type": "CDS", "qualifiers": {"locus_tag": ["ctg8_5"], "transl_table": ["11"], "translation": ["MSEFLGVLRWITINIFGEASILIGLIVLLGLVLQKKSLADIVSGTLKGILGFLIIGAGAGIIVSALLIFQPIWTEVFGLSSMNLTNIIGQARFSERYGSSVTIAIAGGFAINLLLARLTRFKYIYLTGHMMFWTTMIFAGVMVNTEPAISAVQLTLMLTVIMGLYWTLQPALVQPWVRKITGNDNVALGHTSASVALLGAIFGQIFARNKISSEDIKVPKKLGFLRDSNVVTALTMALLFFIGTFILQIKGTPKAAEILAQSGDLSFYIYALKQSLMFTGGIAVVLLGVRMFIGEMVPAFNGIGSRLVPGAKPALDCPILFNFAPNAVVLGFVGAFVGSLLWLTLIGRYTGYVFIPSMIVIFFHAGTAGVFGNITGGYKGALLAGFITSTVVAWGQYFCVTGFIDNTIPDTALWAGDSDMFVLAPVIHLLTRLLAF"]}}, {"location": "[4123:4864](+)", "type": "CDS", "qualifiers": {"locus_tag": ["ctg8_6"], "transl_table": ["11"], "translation": ["MSQALKQYYSQIRQKLAFLEQRPDELTRAAEIMSHGIMGQRNIFVFGASHAGILAEEMSYRAGGLAIINPLFTPALMLNVRPLTLTSAVENVEHLGRVLVEQSPLRAEDTLLIHSVSGRNAITIDVALAAKACGATVIAITSLATAARVTSRHSSGKLLVDVADITIDNHCEYGDAAVSLPGIAQKAAPLSTIMGATIANSLVLRICEIMLENARTPPILASANIDGNQEINQDILSAYRSQIHYL"]}}, {"location": "[4878:5634](+)", "type": "CDS", "qualifiers": {"locus_tag": ["ctg8_7"], "transl_table": ["11"], "translation": ["MFESDGLPLYLRIKDVILQRILSFTYDDKLPGELLLAGEFKVARGTIKQAIDSLASIGMVYREQGKGTFINRDALQKYYTDLPDVLTTFAPPGEIAVEVLSLISTMADRQVAEQMGLDLGCQLMRLERLLVQGDRPVGHVLTWLNGRIYNDLSHVDGSRSLYKQLRETFGYSPANATERYTPVSCDSRTAGLLNIEPGQALFRIERVARDLDDVVLEYSVTHTLDASLSLQIATSQSSMSQQWACTIEKGR"]}}, {"location": "[5930:6986](-)", "type": "CDS", "qualifiers": {"locus_tag": ["ctg8_8"], "transl_table": ["11"], "translation": ["VNKIPQPKIALVAGASGIIGRELVKTLLRNRWEVIGLSRHASSHPENIPFIHVDLLDAQHSAQKLHSLNGVTHIFYSAWANAGNWAEMVEPNVTMLRNLVSNIEQTAPLRTVSLMQGYKVYGAHLGPFKTPARESDPGVPGAEFNAAQLTWLSHFQRGKTWRWNAIRPGVVGSTVPGNAMNLALSIAIYASLCKAQDLPLRFPGSEKTWHSIVDHTDAGLLADATLWAATSPTAQNQAFNVNNGDIWRWCELWPRIASWFELASAPPVRLSFHQLFVDYRAHWRELAGQSLVEADILRLSDGKFADFVFGWNYDMFGDGSKLRRAGFTEMQATDDMFFRLFAQLRAARIIP"]}}, {"location": "[7083:7971](+)", "type": "CDS", "qualifiers": {"locus_tag": ["ctg8_9"], "transl_table": ["11"], "translation": ["MNNKLNAIATFLRVVEAGSFSAAARQCGMKQSAVSQQIAALEEELGVVLLHRTTRAMALTEQGEIYRRDMQLLLEAMHEAERRLQPTDRQWQGRVHVQLPSGLGQLFLPHLLALQKMHPELRLTLSLDDRIADLVAEGVDVALRLSSEPPPGSAARVLARIETALFAAPGFKTVHAVSELAAHPHVRFSGIAQDAPLRLVSGDKTVDMKVNTVFRANTSEALLQALESGIGIGGMQLPLAAHALQSGRLVPVLPAWRLPDRVLYAVYPDARFIPPRVRSIIDVIEQLLPEMTERV"]}}, {"location": "[8042:8711](+)", "type": "CDS", "qualifiers": {"locus_tag": ["ctg8_10"], "transl_table": ["11"], "translation": ["MNRYEKEYRQLLANGAIAWAGEGYFRAKEQQERVFSWLHLQHYFPQPGAPVLELGCGNGAMAAQYFAERGYSVWGIDWSETAIRWAQNRFQQAGLPANFFVGDVRHIHQCQDATFELIVDGSCVHCLIDDARHLCFAEVRRLLKPGGRLVIGSMCGTPRHPEDILAYDPIRHHLLKEGKPWRTLRPLQALLDEIRAEQFTVLEVNINENAWWDHATVVCRVD"]}}, {"location": "[8764:10072](-)", "type": "CDS", "qualifiers": {"locus_tag": ["ctg8_11"], "transl_table": ["11"], "translation": ["MKSKVFNPGLLSGVVISLCSVLLAPAAQAACTGTELSVCPAPFDAPLPDPHNMLTWSQTDRVIGFRNDYRNYAGDVFHHGNAVPLQAAVKRLTDASYRVNGQTWNLQDYLRRQNVSGMLVLKNGKVAWKYLAEGNTDTTLWTSRSVGKSVVATLVGVAIKQGKIHSLDDLITQYEPDLKGTAWDGVTLKQLISHTSGVAWNEDYTNPQSDFARLTECEARPGAYDCVRQLVSGLRRAHPAGENWSYSSGGAWLLGDVLERATGMTLAAYLEKSIWQPYGMASDGVWHAYTKGEHDVGAHGFNATLEDWGRFGEFILHNGLLPNGEQILPENWVAESSRWTRAAGSVSAAHPHGIYGYQWWNNEVPANATNVEPAPQASLQHSLWALGIFGQMIMVNQAENLVIVQWSTWPQAEPAFSAQPLEASLMFSAIAKALH"]}}, {"location": "[10180:11059](+)", "type": "CDS", "qualifiers": {"locus_tag": ["ctg8_12"], "transl_table": ["11"], "translation": ["MPSLIYSFAQLEAFTAVVECKSLAKAARQLGKDRTTLRDLIEFLEDGLGYALFLREGRSLRLTPEGEQLQRQAHLLMRQVKAFEAFARAVPNSATQDMTLVYDPFTPRTLLQGLISAMAQRNVRLSLINASRDEAEKLLASGQADLGICQARHRSVGDAMEWRALGAIEMDFYAAEALFPGAKQPLSLLELSLAPQVIMHPDTDEPVARRLQISGHTIFTNDLEMLRGLLEQGCGWGFLPTHMNAARWKNVTTLRTEVGNQGIGQTMVTIWKPGNDRRALVADTLDLLPALW"]}}, {"location": "[11130:11361](-)", "type": "CDS", "qualifiers": {"locus_tag": ["ctg8_13"], "transl_table": ["11"], "translation": ["MPFVNVQTIKGIMNPEQKKELLRRMTDLIVEIEGKGDPEFRRSVWVRIDEHEPEQWSLGGIQPTAEAIAAKFSSAQ"]}}, {"location": "[11422:11890](+)", "type": "CDS", "qualifiers": {"locus_tag": ["ctg8_14"], "transl_table": ["11"], "translation": ["MSKNNSVAYLLPELCGLSAAAEILGDRWVLLILREAFYGVTRFETIRSHTKMPKQTLANRLKKMTELGLLSKTPYQEEGVRERYEYILTPKSRSLAPILFSLMAWGHKNILHDEPHIALVDKESGDVVHNAFVTTKGTVVEPRNIQIVALNLNQP"]}}, {"location": "[12003:12222](+)", "type": "CDS", "qualifiers": {"locus_tag": ["ctg8_15"], "transl_table": ["11"], "translation": ["MGIVKISDLLHDDIRDASKAMSRSVNAQAEYWIRLGMMSELYPELNHQQIKLMMLKSGSDRLLEVINAINSH"]}}, {"location": "[12202:12982](+)", "type": "CDS", "qualifiers": {"locus_tag": ["ctg8_16"], "transl_table": ["11"], "translation": ["MLSIPIKTADELARQRRAGELLASVFDMLDTFIQPGISTMAINNRVEDFIVNDLHSRPASKGQYDFPYVLNTSINEVVCHGMPKESEHLKSGMIVNVDITLEKEGLIADSSKMYLIGEVSPLARRLVQKTYEAMWKGIKVVRPGATLGDIGHAIQTYVESNGYSVVREYCGHGVGREMHEDPQVLHYGAPGTGAVLKEGMVFTIEPMVNQGDSRIKTKKDGWTVVTRDKKLSAQWEHTVAVTADGFEVLTLRKGETIPD"]}}, {"location": "[13038:14361](-)", "type": "CDS", "qualifiers": {"locus_tag": ["ctg8_17"], "transl_table": ["11"], "translation": ["VRFASVPFNQNQVGWPLNEIDRQIQPQLSGDIKADWVVIGSGYAGVSFARRLASLNPQLNIVLIDAECAATSSSARNSGFIIGLPHNIGSSTAELKKAQDYRALLHEGIRLLDETVTEHQIACEWENVGKYHCQIDPSSEAIMQEYVDNLQLMQEPYSMLNSEELFQKLGTRIYSKGIYTPGCILVNPAKLIAGLARHLPDNVTVYHQTPALAINSENGGIRVTTLQGTIRAGQVMLATNALSRELSPTMTRQASMATYASITAPLSPEQRQRLPAMQSWGLTPVNAIAGATLRYTHDHRFLIRQHVDPALRGMITAGQTARAARQHLALFRNAYPQLQDVPLERTWSGTISVTRNGAPVWGELAPKVWTAGGCNGAGVSKQTIAGTLLADLAMGQDNPLIAAMQSLGQANFMPPSPFLDVGVAGALLKERYMGRKETAM"]}}, {"location": "[14670:15570](+)", "type": "CDS", "qualifiers": {"locus_tag": ["ctg8_18"], "transl_table": ["11"], "translation": ["MPTPDILWELNYHQRFPWRSAADTPAVSWPEGKRLALYVAINLEHFAFGCQEGAKLSQAANQLDILNYSWRDYGNRVGAWYLADLFAELTIPPAVISNTAILDYCPDLLYRWLSLPGSELIAHGHTNSQRQGDLAPADEEHLISYCQQRLSEFQGKPVAGWLSPWISESHQTPDFLHRHGFSYNLNWAHDDMPTPMQTASGTLLSVPYPQEINDIPTIIPNGVSIETFCRMVEDQFSELHQRSRQQPQIMGIALHPYIVGQPFRFYHLKQTLTRLVAQCDDVWLTTPGDIAARYLSEAS"]}}, {"location": "[15638:16043](+)", "type": "CDS", "qualifiers": {"locus_tag": ["ctg8_19"], "transl_table": ["11"], "translation": ["MTSVHEQAVEIVKNFLEASMAPDPDRAAALMAENVQITFTGKRRMARVHEVTAFNADRYRWVKKQPGEFEWMAKGDDHTVIYCTGTLYGCWPDGREFEGNRYLDRYEVKGGEITMMDVWNDSAEWILAHQLQQK"]}}, {"location": "[15996:17691](+)", "type": "CDS", "qualifiers": {"locus_tag": ["ctg8_20"], "transl_table": ["11"], "translation": ["MTAPNGSLRINCSKNKRPGIVIAIASNVISKQLEWCMMKKIVLSLLAVSVIGLMSQQASAENVVRWATDADIPTLDPDAYASTKALTFQNHIYEALVQRDDNLQIQPWLATSWQQTDDTTIRFKLREGVKFHNGNDFTADDVVASVARVTDPASGIRANASTIKDAVAVDKYTVDIHLVKKTGIALNELTGVMIMDKEWLAEHNALKPTDISQGTEGYATNNTNGTGPFILQSRQRDTQMVLVRNPNWWNAAHGGNIDKIIFKPVTSDATRLSGLLAGEYDLVTSVPLQDIPRLQSNSRINMQISPSLRVDYLSLNMRDKLNAKNDKAENPLKDLRVRQALLMAINREAITQKVMRGLTKPTNNYLAPDIPGYNAASSPDIPFDPQKARALLAEAGYPNGFNLAFDCPEGTYINAAQWCQAVQSFWAKIGVKTNLNVHPASVYDPILVNGRTDVGVLGWANLPIMDPYSVAVQLLHTNDGKNMGTFNIPRYSNSEADKLIDQSVGELDNKKRIALLSQAVAIANKDLPFLPMHFEPVVWALSKNLQLKQTPDNVQRLWYANVTP"]}}, {"location": "[17811:18774](+)", "type": "CDS", "qualifiers": {"locus_tag": ["ctg8_21"], "transl_table": ["11"], "translation": ["MFFLLRKLFQAAMLLAGVALISFILFQYLGDPVANMLPESATEVERMQLRASLGLNDPVFVQFLHYLSRLLHGNFGISYYNQVSVFQLIMERLPATLELVFVAVIISLAAGFPLGVWVAITRNKLLREGVQILSLIGVSLPWFLIGIMLIIVFSVWLGWFPSSGRGETVKIGFWSTGLLTASGWRSIVLPALSLALSMITIIMRLVRTEMLEVMKADYIKFARARGIENYRIWFRHALRNALLPVVTVIGLQIGGLIAFAIVIETVFQWPGMGLLLIQSINYVDVPVLSGYLLFIALIFIMINTIVDLLYYLIDPRMRAQ"]}}, {"location": "[18783:19752](+)", "type": "CDS", "qualifiers": {"locus_tag": ["ctg8_22"], "transl_table": ["11"], "translation": ["MQTRHYSNTTAGQKLAPRIAARWRAFIDSDFLWLFWKSKSAVIAFTCCMLILLCSLFSHWIAPHNVFDTAGFDLMDSELPPAWMSGGDPRFWLGTDVQGRDILSLMLYGLNISLIIGGLSVLASVAIGVGLGVLSGYFGGIVDTLIMRFADAMLSIPTIMFTLLVSGVARVAIPKEYIGHFAPAILIGAIALTGWMQYARTVRGLTLLEKGREYVMASQISGGSHLHIMLAHIVPNVMRPVLVMATLHLGVAILTEATMSFLGVGMPPDQPSLGTLINEGNQYLFSGQWWIVLFPATLLVILSLAFNVLGDWLLNALNPKLR"]}}, {"location": "[19764:20748](+)", "type": "CDS", "qualifiers": {"locus_tag": ["ctg8_23"], "transl_table": ["11"], "translation": ["MTASPQALLEVKNLSIEFLHRKGNLQAIHELTLSMQPGEILGMVGESGAGKSLTGAAIAGLLQSPGRIRAGEIWFANRRIDNLDEEARRLLRGKAIGCIFQDPLTSLNPVLTIGQQLIETIRTHLPLSANEARERAVSLLTEVGINSPRQRIDQYPHQLSGGMRQRVVIALALCVDPQLVIADEPTTALDVSVQAQVLGVLRRLCEQHGTAVMLITHDMGVVAEVCSRVAVMYAGRIVETGPIAQVVRHPQHPYTRGLIQSIPSMSERREYLTQIDGAMPRLNALPQGCAFHSRCLHASAQCRDHQPKMQQRHRAELACFHPQGEPL"]}}, {"location": "[20744:21779](+)", "type": "CDS", "qualifiers": {"locus_tag": ["ctg8_24"], "transl_table": ["11"], "translation": ["MNEPSGLAPEVVTIRDLHIRFNLGREKKTSLFRPAAKKTLHAVRGISLSIRQGETFSIVGESGCGKSTVARALAGLYQPASGEINYAWRSPQMAGTVGQNGTQMIFQDPYASLNPRWRIGRSLAEPLVLAKKVGTTRQAREYCGDLLTQVGLSAGDLDKFPHEFSGGQRQRISIARALATQPGFLICDEPTSALDVSVQAQVLNLMRKLQRENGLTYFFISHNMAVISHISDRVGVMYLGRLVEQGSVEEIFTHPAHPYTRMLMAAIPQFDAPSSAREPIRGEAPSPLAPPPGCAFAPRCPYAKPLCHQAMPPAHSLSDNHQLECHFPIEVMAGSASIPLAKVS"]}}, {"location": "[21779:22970](+)", "type": "CDS", "qualifiers": {"locus_tag": ["ctg8_25"], "transl_table": ["11"], "translation": ["MTTILLKGVTPFDCSSPVDLLLEEGKIAARAAELEPPEEATVVDGRGYQVFPGLVDGHAHLDKTLLGREWYVNDVPRDLAAIIANERAYRHERMPDAQIQSERIARRGIAAGTSFIRTHVDIDNEIGLANLEGVLETRRILAQQVDIEIVAFPQSGILQNPGSEALLDRALEMGADLIGGLDPCAFDRDPQRHLDIIFRLACQHNKKIDIHLHERGELGAFSLELILAFIRRYQKQNAVTISHGFCLGMLEPARQQRFAEEMAELGVSVATTAPADIAVPPWELLDSVGVAICAGNDGVRDTWSPYGNGDMIQRAVTMGLRYRWRKDSEISRAARSVTHGGARVMALEHYGLEPGCRADLVLIPGRSMVEALVEAPRERKVFKGGVLAAENGECLF"]}}, {"location": "[22969:24460](+)", "type": "CDS", "qualifiers": {"locus_tag": ["ctg8_26"], "transl_table": ["11"], "translation": ["MSEKITRICAAWVVGYREGDHCLYADGEVVYQGDKILFVGHDYPGPVDEEIHVGNSLVGPGFIDLDALGDLDTTVLAFDNQPGWQKGRIVADDWRRRDLYTREQLDFAKRYAYSQLLRNGITSFAPITSILYRQWAEDFDEYLYAADVAESLGARAWLGPAFMSGYYVTDAAGHFSRREDREQARRGLNDAQRFFLRLQQRDVPTISGMLAPDRIEGGDPQWLSELAGLVHELGCPTRLHCCQSELEINEIARRYNGKSSLEVLEDAGLLNRHMLLPHGQYLGGAEPSAPRIAQDIERLARSGATVVSCPLVSGRHAKYLEQYPQLKAAGVNMALGTDTFPPDMFSNMHLGTILTRVVTGDMSAASSADYYRMATLGGAQALGRDDLGRLAAGCQADMIVVDLTQPALGQIFDPIAALVLSGNGRDVSGTIIAGRKVYWEGRLVQAGYDFADLHAESQRVFAHLLDSYPERTVNHPPLTEIVPSTFPLCLRRHADE"]}}, {"location": "[24452:25679](+)", "type": "CDS", "qualifiers": {"locus_tag": ["ctg8_27"], "transl_table": ["11"], "translation": ["MNERYLLTHVRLEQGFIRRQGVVQGTEGAEFTLDIIDGRINALYAGTQRLPGVAAQDGRGYLMLPVTRDEHIHLDKTFYGGPWRAARENGAQDIFEMIALEQEILPELLPTSVQRTHALLQLLQQQGTTYVRSHCNIEPVSGLQSLRHLLEALAPWREQLQCEIVAFPQHGLLRSGSLSLMHKALAMGCEWVGGLDPSKVDGDMVRSLEATLELAVEAGKGIDYHLHEDKSTGIACIRYLLDALEQEPVLRGKLTLSHAYCLAQIDREELSELAGRMAALGVSLATCLPIGKDVMPLPFLRERGVRLLSGTDSVIDHWSPFGSASMLEKAHDWARLYTRGTEFELSRALAIATGNCLPLADSGERVWPKLNDEASFILLNAACSAQVVARLPAVEAVYFRGKRVWIRE"]}}, {"location": "[25697:26396](+)", "type": "CDS", "qualifiers": {"locus_tag": ["ctg8_28"], "transl_table": ["11"], "translation": ["MSEKLTPKQREVNRVVEALTQAIGQHKLRPGTRLIEAQIVEALQANRNHVQTALQRMAGQGIVTIEPNYGAMVARPTAKQAREVFIARNAIECAIMSCITPEKMALFAEEIACQQHNEHQSLHAQDRRRIVYELGAFHELMARIADNDVLRDILNNLMVLSSLIVMLYQQDVTTHCQCDEHSNIIAALKAGDSLRAQDLMREHLNDLLQQLNLDETPQNFMTLSQALEMGEG"]}}, {"location": "[27196:27742](+)", "type": "CDS", "qualifiers": {"locus_tag": ["ctg8_29"], "transl_table": ["11"], "translation": ["MKISKIASAVVLTMGVASFAAQADQGSGKVTFWGSIIDAPCSIKNGYGDQRIELGQISNTHLDNGGISTPRPFNIELENCSFAKDSNGDPMYNTVTVNFNGGNVPNDMKMLGITGTASGAGVRIQDYSGTVVTLDKPTAGRVLGVGNNTLNFSAYLEKIASVTNVTPGDFEAVTNFTLAYQ"]}}, {"location": "[27809:28343](+)", "type": "CDS", "qualifiers": {"locus_tag": ["ctg8_30"], "transl_table": ["11"], "translation": ["MVKITRFLTLSFLLGISSVSVASEQGRGLVTMNGQIQESACSIHTDDTWQEIPFGVISYNDLDQEGKAIIKPFAIRLVNCSLERSNGGLWQSVNITFGGETEIFRPDIFKVHGEARGLGLRIHSQVGDLARDGVPMPAIMLQNDNNELRYLLSLVRGGKSLSEGDWYGIIRFMVTYQ"]}}, {"location": "[28449:30951](+)", "type": "CDS", "qualifiers": {"locus_tag": ["ctg8_31"], "transl_table": ["11"], "translation": ["MKKSRPPAYYLRRLGVYIAIAIFGSTSPVVAVEFNVDILDSEDRENIDLSRFSRAGYIMPGTYTLSMRLNDHGISDQDVTFIEKTRDDQLVVEACLTPEQVNLLGLREDALKKIQWLDGGRCADFTALEGMVLRGDLSESSLQISVPQAWLEYQDASWLPISRWEDGIPGLLFDYNLNTNVTFPRRGNQSQSASVSGTTGVNLGPWRLRGDYQGSYYNTTCRPNSTNREFEWSRFYAYRALPVIMSKLTVGEDYLSSDLFDSWRYTGLSLVSDESQLPPKLRGYAPEVSGIARTNAKVTITQQGRVIYESTVAAGPFRIQELSSALTGRLDVRVEEQDGSVQTFSVDTAQVPYLTRPGQLRYKLTTGRPRDYRHSTQGPYFATGELSWGLTNAWSLYGGGIFSQDYNSLAFGAGRDMSVYGTLSADVTHASARFPGDKNRHGRSWRLSYSKRFDELSSEVTFAGYRFSERDYLTMGEYLDMRYREGYIGNSKELYTIQATKNFEDLRLSTSINWSHQTYWNRAATDRYSVSLNKYFDLGDWRHLSLSLNAARSEFNGRKDDSAYISLTMPLGSGTAGYNGSITRDRYTQNASWSDRLENNDYYRINAGNSMGGGQGMRSQMSGYYSHLGSMADVTTNFNWAQSQYTSFGLSASGGMTATAEGVALHSGGVQGGTRMMVSTDGVSGVPVGYQGYSNAFGIAVIPGVPNYFRTSAEIDVNRLPDDVETSGSPIAELALTEGAIGFRRFDVVKGAKVVAILSQEDGRHPPFGATVHNAKERELGMVSDGGLAWLTGVNPDEHLTVHWGGSARCEVVLPRVIPAQQLLLPCKPISRG"]}}, {"location": "[30970:31705](+)", "type": "CDS", "qualifiers": {"locus_tag": ["ctg8_32"], "transl_table": ["11"], "translation": ["MKVNKTAMAILLGTLTSGLLNDATAAIALDRTRAIFPGSEKSISLNITNDSTSMPYLAQGWIEDEQGKKISGPLVVVPPLQRLEAKSKSVMRINAMPDASLLPQDKESLFYFNVREVPPKSDRPNVMQLALHTKIKLFYRPKAILPEKYSRWDNQLVLQKVNGGYRVENPTPYYMTVIGITPAPNMAVAKGFQSVMVAPKSTVMVNSSHFTTPHVTTINDFGGKPTLPFSCNGNVCRAAAKPAS"]}}, {"location": "[31737:32331](+)", "type": "CDS", "qualifiers": {"locus_tag": ["ctg8_33"], "transl_table": ["11"], "translation": ["MKHGFGRTTLILWLLAAGVGSVASAANWDTDGLNGGIRATGTLVASPCVLLPESAEQDIDLGSTVAWGLERPGSVTTPVAIYIKLDRCPGEYQFMRDQQLMRGSLMLNGQSAVRMTIYGEVDPTDGRFFRVHGGVKGVALRLSDQRGELLRPGMSSRPQILTPGRNDLVFQAQLWRLPAQLMANEWRSVVNVGLEYE"]}}, {"location": "[32330:32855](+)", "type": "CDS", "qualifiers": {"locus_tag": ["ctg8_34"], "transl_table": ["11"], "translation": ["MKRHIARALSLVVFPVLLLVSVPATHADTDVYFTGNLVADPCELHVDSEDQIVDFRNIPSKTFIKYHLSERERFSIMLINCDLSLGSSVKVTFMGTEDADQPGLFAVTGTAGGIAIAIEDADGTPVLPNTAMRPAALTAGDTHLNFQAFVSAPVHSRVREGDFECVTTFLLEYD"]}}, {"location": "[32867:33620](+)", "type": "CDS", "qualifiers": {"locus_tag": ["ctg8_35"], "transl_table": ["11"], "translation": ["MKKTVVLAAVAALSVSSLFPVEAALTVNRSRVIVNEGDKSVSMSVTNRNTQEPYLAQTWIEDESENKVTSPLMVLPPVQRIEAGSKSAVRVQVLPDIGKLPKDRESVFWFNLREIPPRSDKPNVLTLALQTRLKIFWRPASIKVDSKSDTFPGIQNVTLAKNGNNYTLNNPTPYHLTFVEGRSAVKGKGKEGFEPVMVAPKAQTTLSAGAMELGATPVLVFVNDYGSLRLLPFQCTGSVCKAQPVITPES"]}}, {"location": "[33634:34141](+)", "type": "CDS", "qualifiers": {"locus_tag": ["ctg8_36"], "transl_table": ["11"], "translation": ["VKIGKFGRRAALCCLIVAAPYSLASDGGTTTLTISGNIVEPDCVINNNQQIVVNFGEVMTTRIDGANYETPIIYTLECKDLIRNTLKINLKGNGAPFNSQLFSTDVTGLGIKVYGASKTTIVPNTGVLSFTYADNNPPPLYAVPVKQTNASLPGGAFNGSATMVFSYQ"]}}, {"location": "[34201:34654](+)", "type": "CDS", "qualifiers": {"locus_tag": ["ctg8_37"], "transl_table": ["11"], "translation": ["MAASDADVIFKGMLVNPPPCSIDNDKTIHVPFGDRLSIKKVSDGIYRKEVAYNLVCDSTAGKDWKLMLSVRGTLATFDTTDRATVATSMGNIGNLGVKMLRDGQPFTFDSPVEISLSAMPKIEALLVQRPNIELAEGPFEATVTLKAEYL"]}}, {"location": "[34697:35657](+)", "type": "CDS", "qualifiers": {"locus_tag": ["ctg8_38"], "transl_table": ["11"], "translation": ["MEKRKLKKLMLTAGIVLGNALLWSESALAANCNAFGNQGGGCPTVQSLQVNGSSVAVNWAADMNAQTFASITSSQATTWGLYMIYGWSTSMNGHWFGGGTKTPLMTVTNTDPTRDALGNVTTDLCTTSAYQCTHDRMAARFYQKYGFSGTTNVTLPSTWPAQAPPCLIFGAINPGTGDFYTVYRPGLAEPCKPGFPGTVDPEPDPEWCGMSTSALTFAFGDMAPAAVAGQSMTKSVVMACSDAGVSYSLYLSNVSTTGRNKVDLGRGVTATVSANNQALQTNRTSTGKTNTLNITVTLSGTPTSTGSISGTGILAVNYL"]}}, {"location": "[35791:36184](+)", "type": "CDS", "qualifiers": {"locus_tag": ["ctg8_39"], "transl_table": ["11"], "translation": ["MIKSGVIAIIMMGFFLTGCVPKKTPSLVTSPEEAVAPQTNSEGEVDMVQCEKELSALGTVNQLRYTELKTRFERVMHGASGYTNVRNAINPETRHAIDALYKFQAVKLCSEIRGEMLNSLAVKPTGARVE"]}}, {"location": "[36180:37473](+)", "type": "CDS", "qualifiers": {"locus_tag": ["ctg8_40"], "transl_table": ["11"], "translation": ["MSHRARNALVFILGITMVPCAQADVLNYARDWTQREEENKSVAQPQAQEEKRPASRPTSETQQKSPAKQNIKVRPSTAGKTITVPAKSRTAEVKAKKTPALPLNDPQKDACVMTGEGINNEGKSEVYFPNERTLGRWLKSLIQHIAATPSEKEVKALYLVQKEEMKRISENLVNNEREIVGLRNAEKERLSLFKRVEQLEERNAQWQLLTQKMQKNLKEAQYPPLPTSGPELEDFAAGMAMGFDIIELLEQRSEQGVQVDRTLFLAGITETLRGERRLSQEDFEQYLNGANQRVANAVQKALKDKEVRDREWLQNFIKQEGTLAADKEAWFRVIHSGEALLPDNELVTELTISFTRRLTDGTLIADTDISGLVLQEKFTNLPYWLQIVVEKTRLNGEAELAVKVNEYGDPSENGSYVEHWSIRVVNQQLM"]}}, {"location": "[38087:38582](+)", "type": "CDS", "qualifiers": {"locus_tag": ["ctg8_41"], "transl_table": ["11"], "translation": ["MLGYLSQGLGHYDISQKMGCTIKALSSYRRSIMRKLNIKKYSDFAQWLGTKSISEKYSEVVNQYEQELDDEGIIWQTKKLDDAIVEVDDKHRVLQSMRRLMTSRMYRSGSEDDIWLTTREIANEMDTSIYSMRYLLCQMEITGVVISIKTGKGRSHTLRWKLAS"]}}, {"location": "[38819:41885](-)", "type": "CDS", "qualifiers": {"locus_tag": ["ctg8_42"], "transl_table": ["11"], "translation": ["MANLTRRQWLKVGLAAGGLASFALSYREVAKRALDGLLSGTSGKVTRDRIFANALIPEANVNTGWQQNPRQVISMTQCFGCWTQCGVRVRVDSEKGQVLRIAGNPYHPLSHEHHLDSSIPFSTAMAQLAGESGLDARSTACARGATQLEGLYSPLRLLEPMKRAGKRGEGKWQRISFEQLVKEVVEGGDLFGEGHVDGLRAIHDPIAPVDPRHPGFGPKTNQLLVTNTSDDGRDTFLRRFALNSFGSKNFGAHGSYCGLAYRAGSGALMGDLDKNPHVKPDWDNVEFALFMGTSPAQSGNPFKRQARQLASARLRNDFQYVVVAPALPLTTVMADDRGHWLPVIPGSDSALAMAMIRWIIENRRYNADYLALPGAQAMRQAAEKSWTNATHLVITDDQPELAGQHLTLAHLNAEGASEPVVVNESGDVVAASGCLRGALFVTRQLTLPDGLSVTVKSGFQLLKESAEKLTLAQYSQQCGVAEDKIAALADAFTRHGRKAAVITHGGMMAGNGFYSAWAVMMLNALIGNLSLEGGVFVGGGKFNGATDGPRYNLESFAGKVKPKGLSIARSKTAYESSEEYRSKAAAGVSPYPARAPWYPFVAGQLTELLTSALEGYPYPLKAWISNMTNPLYGVPGLRAVAEEKLKDPQRLPLFIAIDAFMNETTALADYIVPDTHNFESWGFSAPWAGVASKATTARWPVVPAATAKTADGEPASMEAFCIAVAKRLNLPGFGENAITDAQGNRYPLHRAEDYYLRMAANIAFLGNAPVAEAISEDLTLTGVQRILPVINQTLKADEVSRVAFVYSRGGRFAPDTSGRAENRVGQLWEKPLQIWNAEVAAHRHAITGERYSGCPAWYPARLSDGRAVEALFPRQQWPLKLISFKSNTMASASTVIPRLHHLKPTNLVALNPLDGQRYGLAHGDRVRISTPGGQAEAVISLLSGVMPGVIAIEHGYGHREMGAARHILDGKAMPVAEQVKSGINLNDLGFADPTREVSNTWLDWVSGAAVRQGLPARIERV"]}}, {"location": "[41877:42900](-)", "type": "CDS", "qualifiers": {"locus_tag": ["ctg8_43"], "transl_table": ["11"], "translation": ["MSQTMIIEEVLARPQEVSWLPWAVQYFFFIGIAACAALFGCLLHWRKRHDAKLERLTLLIALTCASTAPLALTADLHQTARFWHFYAYPTPWSWMPWGALFLPLFTLFLGLWFAVRQLGLLRKKSDSVTKWLALASALTATGLLLYTGREVSVVQARPVWFSYAFVLAMFFSALQTFFALLIVAVRNDFQCQRQLAIWQLSALMLLAVIVAIWVSGDTLSGSAIRQWLVISPSARHYAIGWLACWLISLIFCALALRYPLTLPVRALLTVSAMALSWLMRWTLLIQGQTIPKFNAQFNPYTLPVGTDGWLAILGTFGLWIALLIIVRETVNGLARRRQHG"]}}, {"location": "[42900:43629](-)", "type": "CDS", "qualifiers": {"locus_tag": ["ctg8_44"], "transl_table": ["11"], "translation": ["MDSSKRQFLAQLGVLTAGASLVPLAEAKFPFSPARREGASGHRYAMLVDLRRCIGCQACTVSCAIENQTPQGAFRTHVNQYQVQLGDRVTNVLLPRLCNHCDNPPCVPVCPVQATFQRQDGIVVVDNTRCVGCAYCVQACPYDARFINHETQTADKCTFCVHRLEAGLLPACVESCVGGARIVGDIQDRQSRISQTLALHHDAIKVLKPENGTVPHVFYLGLDEAFVTPLMGHAQPALWQEV"]}}, {"location": "[43821:45579](+)", "type": "CDS", "qualifiers": {"locus_tag": ["ctg8_45"], "transl_table": ["11"], "translation": ["VQRLALLVTALLLNSSGWAASWNIGVLAMRGEVLTRSHWQPLEVMLNQQLTDQQFHIQPLDLQQMQEAVNNGTVQFVVTNPAQFVQLNSHSSLRWLASLRSSLGTSNVIGSVILTRRDSGISSPADLIGKTVGAIDPQAFGGYLLGYKALSDAGLRPERDLHLRFSGFPADALIYLLRERAVQAAIVPVCLLEKMADEGLVNKADFTAVIEGPAAIPCLTSTPLYPDWSFAALPAVSDALADRVTRALLNAPDNAVFHWGAPASTRQVEALLSEVQQHPQQRRLWLEVKNWLIQHRLIMGGIGLALLLLTLNYIWVMLLVRRRGRQLERNAIRLREQELALQTARQMSVLGEMTSGFAHELNQPLSAIRHYAQGCTIRLQKQDPQHPLLPALGHIDQQAQRGAETLRNLRHWVSQAHGEPGRAENWERISVRQAIDHVWQWLRMPQQFPGLLLNSDVDRPLTLVLPPVLLEQVLANLILNAAQAGAKMLWIDAVRDAGGVKIVLQDNGGGIAGAQLAQAFQPFVTSRQEGMGLGLVICQRLVRYVRGEISLANQTAPDGRPGVTVELTFMQQGARSGNGDNSSTG"]}}, {"location": "[45553:46141](+)", "type": "CDS", "qualifiers": {"locus_tag": ["ctg8_46"], "transl_table": ["11"], "translation": ["MAIIHLLDDDLAVTQACAFLLESLGYEVICWAEGNVFLAQADLFRTGVVLLDMRMPALDGQAVHEALRQRGSTLAVVFLTGHGDVPMAVEQMKRGAVDFLQKPVSVKPLQTALEHGLAASGERFARQKNVDCYQQLTPKERELALLVVKGLMNREIAEIMNIAVRTVEVHRARVMEKMQAGSLAELVSILQPVIA"]}}, {"location": "[46311:47370](+)", "type": "CDS", "qualifiers": {"locus_tag": ["ctg8_47"], "transl_table": ["11"], "translation": ["MSTASLKQAARLALVISFSLHALSASAKDFTERDFRAQALGHGVYELAYDNGQKTLYAASAPSFDKDKTAGLVFRLAADSLRIDEKIVTERRAFALSLDEENHILYLGNALDGSLTLLDTLTNKVINTIQLSDDLDPAKQAHVREVVLDKLNQRLYVSGIGRKGQGLLWVVNTRKQQLIDTLNNIDPVGFAVDASGEKVYAVTGNGELATLDGKTSTLISRVKVDPADAEHYFLNIALNSAAGVGYIADTNTRDVLVVRLDSGKLVDRIASPNSVAVLYNAKREEIYVTHRNDRSISVIDARTHRLKHTLKTAAMPNSLVLSADGGTLYASVKQDEKSDRPDYVLKIDLTQF"]}}, {"location": "[47385:49377](+)", "type": "CDS", "qualifiers": {"locus_tag": ["ctg8_48"], "transl_table": ["11"], "translation": ["MKTRIDVAMALAFVNLPAAAYAADGAGINEEQMVVTATGFSQERREAPATISVLDEKALNTRSNQNVTEALREMPGVLVGNGHGSLATGDVQMRGMDSTYTSFMVNGIKQSTRESRPYGHHIGSEAAFMPPLAAIERVEVIRGPMSSLYGSDAIGGVVNVITKKAYNLEKWTGVLEDNYFLQEKSEYGNTNQTNAFFMGPVVPGKLGVSVGADYLDRRDDDSPTQERFVKHQAGNLDATISLSPTDTQLWDLNASKGNQEKTHNDKAWYWGFDRDAVSLSQHAWYGDDLVEVKNFISYEKARTEYRVPGMDSQFIKQNNFEANSANTFTLADHKLTLGVNFTRNELNDTFGIADKQAPGVTPVSKITRHGWAVFAEDAWMIVPDFTLTTSARLDHDSYFGYHVTPKLYGNWTIDESWALKGGVSAGYKKPDLRQNNAGFTSVYGAYPYSEIGIGNDDLKPEQSINTELGVYWQQDALALDATLFHTKFKDKISDHTICTASATRQCQYNGYTADSVSQYINVGDAEIYGLELNGDWQVTAALKANANYTYTHSEQKSGEYKGYALSDFPSSMANVSLTWNTASDLELWTKASWRSRSPDIGKSSSTDAYALVDLGVRYRLSKHVTLMSGIYNLFDVNPVYTTAYRQKAMLEGRRYNFGGRVEF"]}}, {"location": "[49428:49857](-)", "type": "CDS", "qualifiers": {"locus_tag": ["ctg8_49"], "transl_table": ["11"], "translation": ["MSVKIRPVLICTLSLLLSACSGSASAPDSAEDAKVSAEVDKMFRDYQTGSDQSPQANVSRYLTQVQRAIFAKIDQPASWQGQKCSVRLTLQRDGTVHNPAVESGDPALCAAVMSALKEAKIPPAPDEKTYQTFSHVVLDFRP"]}}, {"location": "[50001:51114](-)", "type": "CDS", "qualifiers": {"locus_tag": ["ctg8_50"], "transl_table": ["11"], "translation": ["MAATLELARQLLGFNTINPPGSEADCMRFFADWLNDRGFAVSLSSFGEGRCNLIARLPGAKTGKPLAFTGHLDTVPLGNARWQYDPFGSQIEDGRLYGRGSSDMKAAIAAFAVACVHQRETILAGRGAVLLITGGEETGCDGARALIASATLPDVGALIVGEPTANYPAIGHKGALWLRCETRGKTAHGAMPELGINAIYLAADALGKIQHFSPGAAHPLMKQPTLNVGRIEGGLNINSVPDRTRFDVDIRSAPNLQHATIRQRLTTLLGESVTVSTLVDLPAVLSREDHAWIKQVYQRCQPLHAKPIEPRVVPYFTDASLLLPALADPPCIILGPGEPSMAHQTDEYCLLSRLEEAEQLYGDIIRDWMA"]}}, {"location": "[51113:51869](-)", "type": "CDS", "qualifiers": {"locus_tag": ["ctg8_51"], "transl_table": ["11"], "translation": ["MQKKILLVGESWTSTSMHVKGFDQFATATWHTGATDFLAALADSAYAITYMPAHAAATDFPLTLEALQQWDAIILSDIGANTLLLHPDTWLKSRRTANRLTLLHDYVAGGGSLMMIGGYYSFQGINGGARYRHTAVEKVLPVRCLAWDDRIETPEGCYAEVTESHALFNDIPGEWPWLLGYNEVEMHPEGKLLATVAGTGHPLLAIREYQQGRSLVWTSDMSAHWLPEEFAQWPGYRQLWINCLDWLTERR"]}}, {"location": "[51882:52962](-)", "type": "CDS", "qualifiers": {"locus_tag": ["ctg8_52"], "transl_table": ["11"], "translation": ["MKGSIFRHPTPLPLGVSSGYVMTVLGPLPISEMGVTLMHEHILLDASGKWVPPCCCSDRHLAEMPVKMENLGELSLNPLMSRDNCQLFDVDVAIEELTKYRALGGETVVDPTNIGIGRDPKALARIARLTGLNIIMGTGLYLEPSHPEWVRTSSVEQLTERLIYDLGGAEEKPEVLAGLIGEIGISSRFTPDEEKSLRAAGRASAATGVPIEVHLPGWERLGHRVLDILEQEGADLRHTVLCHMNPSFADKRYQRELAQRGAFLEYDMIGMSYYYADESAQSPSDEENARAIRELIDDGYIQQILLSQDVFLKTMLTRYGGHGYGYILKHFVPRLRRHGVSGEQLETLMIGNPQRVFGG"]}}, {"location": "[52965:53967](-)", "type": "CDS", "qualifiers": {"locus_tag": ["ctg8_53"], "transl_table": ["11"], "translation": ["MNLSSSRMIQHSLPRRLLHNHSGVVSIALFFVFCCVVFSLITSNFLTGTNWLNIIRQSAPLLIVATAMTLVITTGGIDLSVGSTLALVGALSAIALNNWGLPWPVVLLGGLLLGGLVGAINGFFIAYEGIPAFIVTLATLAVVRGIALLVTQGYSIPVPADSLFTFIGRAWVVGIPMPALIGIMILVIGHIVLNHMRFGRYVTAIGANAEGARRSGINTKAVTMKVYIISGMAAALAGMIITARLGSGSSNQGEGFELQVIAAVVLGSTSLFGGFGTIIGTLLGALSIAVIQNGLILSHISPFYTQIATGTIILLAIWLNTRILNPTRSAAKG"]}}, {"location": "[53985:54768](-)", "type": "CDS", "qualifiers": {"locus_tag": ["ctg8_54"], "transl_table": ["11"], "translation": ["MQQPQTTPPRVEMINITKTYGSIRSLRGVNLELAPGEVLGLVGDNGAGKSTLTKVLSGAVIPSSGTIRIDGEQQQFTNPADSRRCHIEMVYQDLSLCDTVDVAGNLFMGREPMKSLLGIPFLDEARMHADAREMLKGLGISIPDTRLLVRNLSGGQRQAIAIARAAAFDPKVLIMDEPTAALAVAEVEAVLELIRRVSARGVSVILITHRLQDLFLVCDRIMVMYEGTNVADRRVADTSLSDIVNLIVGEKFTARSAAAH"]}}, {"location": "[55112:56135](-)", "type": "CDS", "qualifiers": {"locus_tag": ["ctg8_55"], "transl_table": ["11"], "translation": ["MAQEMSIKRVLLSDVAKLAGLSKATLSRYMNNSIVLPQDTIDRIETAIRELDYRGNSLARRLSKGGSETLGLVLPDITNPFFAELADAAEEAASASGYSLVLCITRNNPEKECQFIRWLDTCQVDGLLFTTNRPDNGLLRKEVQRHERIVLLDEDIPGSKVPKVFADNVQGGRIATEKLIAAGHRHIAFVGGPDKLMSVRERYQGFCTAMEQAGLSWPPEWVMYGDYQREFGQQALRTLFSQPVRPTAVFAASDYLVLGLLDGLRASGLQAPEALSLVGFDDANYADFTQPRISTIRQPARELGRTAVNIMMRLLNDARDIPAETRLPVEWIGRDSIKIC"]}}, {"location": "[56479:57433](+)", "type": "CDS", "qualifiers": {"locus_tag": ["ctg8_56"], "transl_table": ["11"], "translation": ["MMLFHTGKLRLLAVATTMLASMSFISAAGAAGPTYALVQINQQALFFNLMNKGAQDAAKASGKDLVIFNSNDNPVAQNDAIENYIQQGVKGILVAAIDVNGIMPAVKEAAAANIPVIAIDAVLPAGPQAAQVGVDNIEGGRIIGQYFVDYVQKEMGGQARLGIVGALNSAIQNQRQKGFEETLKSNPKITIANVVDGQNVQDKAMTAAENLITGNPDLTAIYATGEPALLGAIAAVENQGRQKDIKVFGWDLTAKAISGIDGGYVTAVLQQDPEKMGAEALNALNTITSGKTVPKTILVPATVVTKANVDTYRSLFK"]}}, {"location": "[57434:58307](-)", "type": "CDS", "qualifiers": {"locus_tag": ["ctg8_57"], "transl_table": ["11"], "translation": ["MRVYVTGNITVDETWSIPDIPKKGASIHGIKVSQDIGGKGANQAIILSRCGIDTRLIAATGNDSNGEWIRQQIKNEPLTILPDGHFNQHSDTSIILNSADGDNAIITTTAAADTFSLDDIIPHMAEAAAGDILLQQGNFSLDKTRALFQFAKARGMTTVFNPSPVNPDFCHLWPLIDIAVVNESEAEQLKPYGVKTLVVTQGAAGAWLVQAGQRQFCPAVPAEALDTTGAGDTFLAVMLASSILRGVAPDRLSLAHASRAAAITVSRRGTLSAFPDGHELTALLAVNGAR"]}}, {"location": "[58333:59179](+)", "type": "CDS", "qualifiers": {"locus_tag": ["ctg8_58"], "transl_table": ["11"], "translation": ["MVAISAEKTNAIQAIFSRNKVVIGVIHCDPFPGAPKYRGKSVPGIVERALRDAENYISGGVHGLIIENHGDIPFSKPEDIGHETSALMAVITEKVRERFGVPLGINVLANAAIPAMAIALAGGADFVRVNQWANAYIANEGFIEGAAAKALRYRSMLRAEHIRVFADSHVKHGSHAIVADRSIQELTRDVDFFEADAVIATGQRTGDSATMEEIDEIRAATELPLLVGSGVTPANVSQILGRTQGVIVASTMKVDGVWWNDVELARVKHFMSVAQAALEDA"]}}, {"location": "[59178:59823](+)", "type": "CDS", "qualifiers": {"locus_tag": ["ctg8_59"], "transl_table": ["11"], "translation": ["MEAFSERLLREHQPAWQAMQQHRFVTDIEQDRLPTAVFNRYLVFEGNFVATAIAIFALGVSKAPGIHQQRWLIGVLNALVDTQIAWFEQVLSERRITPADYPDDLPGVQRFRDGMLRTARQGSYEQIVTLMFGAEWMYYFWCRRASEHRQSDADVRRWVEMHAEDEFYQQALWLKNELDRCAMALSESEKQALSALYGDVLQWEIDFHHAAYEE"]}}, {"location": "[59921:60482](+)", "type": "CDS", "qualifiers": {"locus_tag": ["ctg8_60"], "transl_table": ["11"], "translation": ["MKYQDLLQSVLLNDPIRMNALYAVQALELSDGWIGAGFVRDAVWDHLHGYGQRPVSGDVDVVWFDAKSGSAADDRALEERLSQQSSAFNWSVKNQARMHQRNGNKPYHSTENALLYWPETATAIAVRMGRSGLIEVIAPYGLDDLFALRLRPTPVFAQHKLAIFSQRVAEKRWLQRYPGLQLIVPT"]}}, {"location": "[60727:61177](+)", "type": "CDS", "qualifiers": {"locus_tag": ["ctg8_61"], "transl_table": ["11"], "translation": ["MGLLNFVKEAGEKIWDAVSGGSKEDKADKLKKHIDGLNLPGAEKVNIDVADDGTATVTGDVGSQEDKEKILVAVGNVTGVGQVNDSVKVTQSGAESRYYTVKSGDTLSAISKAMYGSANDYQRIFEANKPMLTHPDKIYPGQVLIIPAK"]}}, {"location": "[61298:62690](-)", "type": "CDS", "qualifiers": {"locus_tag": ["ctg8_62"], "transl_table": ["11"], "translation": ["MLSILKKGPSANKVPAEKIQATYGRYRMQALLSVFLGYLAYYIVRNNFTLSTPYLKEQLDLSATQIGLLSSCMLIAYGISKGVMSSLADKASPKVFMACGLVLCAIVNVGLGFSTAFWIFAALVVLNGMFQGMGVGPSFITIANWFPRRERGRVGAFWNISHNVGGGIVAPIVGAAFAILGTEHWQSASYIVPACVAVVFAISVLALGKGSPREEGLPALEEMMPEEKVVLNAKHAVKAPENMSAFQIFCTYVLRNKNAWYVSLVDVFVYMVRFGMISWLPIYLLTVKHFSKEQMSVAFLFFEWAAIPSTLLAGWLSDKLFKGRRMPLAMICMALIFVCLIGYWKSESLLMVTVFAAIVGCLIYVPQFLASVQTMEIVPSFAVGSAVGLRGFMSYIFGASLGTSLFGVMVDKMGWHGGFYLLMGGIVCCILFCYLSHRGALELEQQRKNTQQQEAELALADAQ"]}}, {"location": "[63063:64317](+)", "type": "CDS", "qualifiers": {"locus_tag": ["ctg8_63"], "transl_table": ["11"], "translation": ["MFLRWSRAPGKTLALLLLAAGFSSCAAQGNELVMATTFSPSATAWIIARWQTEPGSVMIRTLNRTSASLEQLLDTANAENVDLVLTSSPMLLQHLQEHQKLAPFSGAPAASQRLVPESIRATSVAVAMSGFGLLINRSALTTRHLPAPADWDDLTDPRYQGALLMSSPSRSDTNHLMVESLLQQKGWLKGWQTLLASAGNLVTISSRSFGVADKIKSGLGVAGPVIDNYANLLLNDPHLAFIYFPQSAVSPTYVAVLKNSQHASEARRFIRYLLSPEGQRILADANTGKYPVTPLTAGNPRAAQQAVLMNQPPLNYRLILKRQRLVQRMFDTAISFRLAQLKDAWRALHSAEARLKRPLPEIRALLTGVPVDPASSEDEAWLAKFDNKSFAEQQMMEWQLWFLNNQRQAINKLEELK"]}}, {"location": "[64313:66323](+)", "type": "CDS", "qualifiers": {"locus_tag": ["ctg8_64"], "transl_table": ["11"], "translation": ["MMARSILQRLRQISISSSLRGAFLMGALLTLIVSSVSLYSWHEQSSQIRYSLDEYFPRIHSAFLIEGNLNLVVDQLNEFLLAPNTTVRLQLRNQIIQHLDKIERLSQGLSPAERQQLAVILQDSRALLSELDRVLYNMFLVREKVGELSARIDWLHDDFTTELNSLVQDFTWQQGTLLDQIEARQGDAAQYLKRSREVQNEQQQVYTLARIENQIVDDLRDRLNELKSGNDDGMLVETHIRYLENLKKTSDENIRALDDWPSTITLRQTIDELLEIGMVKNKMPDTMRDYVTAQKALVDASRAREATLGRFRTLLEAQLGSSHQQMQMFNQRMGQIVRVSGGLILVATLLALLLAWVLNHYFIRSRLVKRFTALNQAVVQIGLGRTDATIPVYGRDELGRIAGLLRHTLGQLNAQKQQLEQEIGERKTIEADLRATQDELIQTAKLAVVGQTMTTLAHEINQPLNALLMYLFTAGRAIEQGQTAQARATLSKAEGLINRIDAIIRSLRQFTRRAELETPLHPVDLRQTFTVAWELLAMRHKPQQGTLEIPDETVWIRGDEVRVHQVLVNVLSNALDACPNAAKITVSWQIHGDTLCVLIADNGPGWPAALLPSLLKPFTTSKDVGLGIGLSISVSLMTQMEGTLRLASTLTRNACVVLQFNLTDVNDVE"]}}, {"location": "[66309:67563](+)", "type": "CDS", "qualifiers": {"locus_tag": ["ctg8_65"], "transl_table": ["11"], "translation": ["MMLSNECSILLIDDDRDVLDAYTQLLEQAGYHVHACDNPFDARAWVQKDWPGIVLSDVCMPGCSGIDLMTLFHQDDEQLPILLITGHGDVPMAVDAVKKGAWDFLQKPVDPGKLLSLVDAALRQRQAVIARRQYGQQKLRVELIGRSQWTEQYRQRLQQLAETDIAVWLYGEAGTGRMTGARYLHQLGRNAEGPFVYCELTAANAHKLNDAIAQAQGGTLVLSHPEHLTHEQQHLLVQAQSHEKRPFRLIGIGSTSLVALAGSSQIVAELYYCFAMTQIACLPLSRRPDDIEPLFHHYLQKTCQRLNHPVPEVDSHLLKGMIRRAWPNNVRELANAAELYAVGVLPLADTVNPLMHVGEPTPLDRRVEDVERQIITEALNLHQGRINEVAEYLLIPRKKLYLRMKKYGLSKEHYKGF"]}}, {"location": "[67913:69197](+)", "type": "CDS", "qualifiers": {"locus_tag": ["ctg8_66"], "transl_table": ["11"], "translation": ["METVQNTLVARESSGWRKSDTVWMLGLYGTAIGAGVLFLPINAGVGGLIPLIIMAILAFPMTFFAHRGLTRFVLSGKNPGEDITEVVEEHFGTGAGKLITLLYFFAIYPILLVYSVAITNTVDSFITHQLGLVSPPRAILSLILIVGMMGIVRFGEKMIVKAMSVLVFPFVFALMILALYLIPQWNGAVLDTLSLSSASATGNGLWMTLWLAIPVMVFSFNHSPIISSFAVAKREEYGQDAERKCSRILGFAHIMMVLTVMFFVFSCVLSLSPENLAEAKAQNISILSYLANHFNAPVIAWMAPIIAMIAITKSFLGHYLGAREGFNGMVIKSLRGKGKSIEINKLNKITALFMLVTTWIVATLNPSILGMIETLGGPVIAMILFLMPMYAINKVPAMRKYSGHISNAFVVVMGLIAISAIFFSLFS"]}}, {"location": "[69260:70628](+)", "type": "CDS", "qualifiers": {"locus_tag": ["ctg8_67"], "transl_table": ["11"], "translation": ["MISVFDIFKISIGPSSSHTVGPMKAGKQFVDTLQEKGLLHKVTRLVVDVYGSLSLTGKGHHTDIAIILGLSGYLPDTVDIDAIPGIIRDVNTMHRLFIEEGQREIQFPVAECMRFHNEFLPLHENGMSITAFCDGKIVHFQTYYSIGGGFIVTEENFGKNLEAEVDIPFPFYSARNLLAHCQNNCLSISAVMMKNEIARHGRENVEQNMAKIWETMRNAINRGMNTEGILPGPLKVPRRASALHRVLAPQSQSITPLSAMDWVNMFAMAVGEENASGGRVVTAPTNGACGIVPAVLAYYDRFIKEVTPEIYMRYFLTAGAIGILYKMNASISGAEVGCQGEVGVACSMASAGLAELLGGSPEKVCIAAEIGMEHNLGLTCDPVAGQVQVPCIERNAIAAVKAINSASMAMYRTSDPKVSLDKVIETMFETGKDMNAKYRETARGGLAIKVAVCES"]}}, {"location": "[70701:71142](-)", "type": "CDS", "qualifiers": {"locus_tag": ["ctg8_68"], "transl_table": ["11"], "translation": ["MRFSTMPDSEIISELCRRIKETRIQLGLSQIELAERAQVGAATIKRVELGESVTLSTLIGILRGLDRLHQLESILFDSHMRTFKAQLNAGTPSRIRIRKKTHQPKEKLPAAAQTNEADATINEWYTSSASNSVVWSFTPSDGEKKS"]}}, {"location": "[71471:72329](+)", "type": "CDS", "qualifiers": {"locus_tag": ["ctg8_69"], "transl_table": ["11"], "translation": ["MNLRENIVSQFSLLSPELQRAAEFSLQNANQLVVQSMRAFAAEAGVKPATLLRLAQRLGYNGWRELKSAFIDDLGLGNDTYVSKAEKLIAKGTQPALYEEVFLAHQANLAFTQAENQHAMQQAVTLLDEAKQVYICGFRASFPIAWSLFYVYRLFNRQVSLIDGLASNIEVFTREINAEDCLLLTSFSPYSRESLDVLNAARQAGARIIAITDSPVSPLAQTADCTLLFSLSSPSFFPSIVSGMGVAECLLAMLVARHGREAVNKIESAERYLQRSGAYVMPDKS"]}}, {"location": "[72461:73805](+)", "type": "CDS", "qualifiers": {"locus_tag": ["ctg8_70"], "transl_table": ["11"], "translation": ["MSQIIHRSLRTTPAVAVSAQGAYITDASGQRYLDACGGAAVSCLGHAHPDVLAAMHRQIDRLAYAHTSFFTSDTVEQLAEQLVRTAPGSLNYAYFVSGGSEAVETALKLARQYFVEIGQPDRTLFIARKQSYHGNTLGALAVGGNEWRRRQFAPLLMDVVRVSACNEYRDREAGESQQQYTERLLGELEAAILDAGPEKIIGFIAETVVGATTGAMPPTPGYLQGVRRLCDKYGILYIADEVMCGMGRTGTLHAFEQDGVVPDIVTIAKGLGGGYQPIGAVLASEQIVAALQAGSGMFQHGHTYICHPTAAAAALAVQQVIERDRLLEQVQQQGTYLQQALHDVLGGLPYVGDTRGRGLFAGVELVCDKERKTAFDPLLKLHAAIKAQCMAHGLLVYPMGGTIDGQRGDHILIAPPFIVSRSELDFVVDTLHKVISEETHKLMRRQP"]}}, {"location": "[73801:74374](+)", "type": "CDS", "qualifiers": {"locus_tag": ["ctg8_71"], "transl_table": ["11"], "translation": ["MNRLPALSEQQWSDEQRQLAEEIINGPRGALLPPFEPLLRSPELMAHAQRMGEYLRYRSALGQRLSELAILLTARHWSQPVEWAIHAPIAREKGIPAQAVQAINERRQPETLAADEWVVYHFCQQLHQHKKVSDDIWQQAIDLWGEKGVVDLIGINGYYSFLSMIMNGAQTPVPDTRDLRCGSLNGGEKW"]}}, {"location": "[74354:74762](+)", "type": "CDS", "qualifiers": {"locus_tag": ["ctg8_72"], "transl_table": ["11"], "translation": ["MAVKSGDNSITKFSELAGKKVGLKQGTAAASFMKSKYKANYVEFPNIDNAYLDLQAGNLDAVVHDSPNVLYYVKTAGGGKVKSTGETDSILPQKYGFALQKNSSLTPKVDAALKALRADGTYDKIYFKWFNKQPK"]}}, {"location": "[74814:75471](+)", "type": "CDS", "qualifiers": {"locus_tag": ["ctg8_73"], "transl_table": ["11"], "translation": ["MNFETKYIWESLPLLLQGLQLTILISMVGLAGGFIIGLLAGVSRALGGGIAKTLSLIFVELIRGTPIMVQVMFIYFALPMILPVRIDPITAAMVTIIINSGAYIAEITRGAILSINRGFKEASLAMGLSQRATLWHVIMPLALRRMIPALGNQWIISIKDTSLFIVIGVAELTRQGQEIIAGNFRALEVWTAVALIYLAVTLCLSFLLKQLEKRIHIL"]}}, {"location": "[75467:76196](+)", "type": "CDS", "qualifiers": {"locus_tag": ["ctg8_74"], "transl_table": ["11"], "translation": ["MSMVEFSAVAKHFGTTQVLHDINLKIDAGEVVVIIGPSGSGKSTLLRCINKLEEISSGTLLVAGMHLTDPHVNECEIRREAGMVFQQFHLFPHLTALENVMFGPIRVRKMSQAAAREQALALLERVGLGERAEHYPSELSGGQQQRVAIARALAVKPKMMLFDEPTSALDPELRHEVLKVMRSLADEGMTMIIVTHEIGFARDVASRLIFIDGGTIAEDGPPDILLNASSNPRLKEFLQHVS"]}}, {"location": "[76215:77238](+)", "type": "CDS", "qualifiers": {"locus_tag": ["ctg8_75"], "transl_table": ["11"], "translation": ["MKKIDISGSPFEIGLRLGELGREAWHQKLMLTSLWQTVMTLQASPETRLMRTEVQRHYPLIWQELEGLAQGLEATVDQVFAWNCRGDLVRSTSDGCTTVAGVNAAGERIIAHNEDGFPQLRDECLLATITPSRGLSFTSFAYPGSICGHTFAVNEKGIVNTVNNIRAVHRPQGLPRQILARASLNANTLDEAITILTGQPRSGAFHHTLGQLGDARLFSVEATGQGCSVLPLTTVTGHANHLVHAALAGVEQIVTDSSASRQLRLVQWRETQPPFDAAAAKTILSDTHDAELPIYRLAADDPDEENTLATAVFTLDANHVRWQIFDINRDDAKFQGEVRG"]}}, {"location": "[77446:78262](-)", "type": "CDS", "qualifiers": {"locus_tag": ["ctg8_76"], "transl_table": ["11"], "translation": ["MSHIERETSCSRPRLNANLDADLYGYRWARDNVGQSGATIYRLYGKPDAPELFLKHGKGSVANDVTDEMVRLNWLTAFMPLPTIKHFIRTPDDAWLLTTAIPGKTAFQVLEEYPDSGENIVDALAAFLRRLHSIPVCNCPFNSDRVFRLAQAQSRMNNGLVDASDFDDERNGWPVEQVWKEMHKLLPFSPDSVVTHGDFSLDNLIFDEGKLIGCIDVGRVGIADRYQDLAILWNCLGEFSPSLQKRFFYKYGIDNPDMNKLQFHLMLDEFF"]}}, {"location": "[78585:78939](+)", "type": "CDS", "qualifiers": {"locus_tag": ["ctg8_77"], "transl_table": ["11"], "translation": ["MTPKEILCQWVDAFNNADVETISELYDDNAINHQVANEPVIGKEAIKKMFEQDFSFPEMVCIVENIFEDGQWAILEWRAPLGLRGCGFFQIVNNKIIFQRGYWDKLSFLKQHNLPIE"]}}, {"location": "[79351:79792](+)", "type": "CDS", "qualifiers": {"locus_tag": ["ctg8_78"], "transl_table": ["11"], "translation": ["MPVYEITQRSRLLSHTYTCDPARWISNEMPVSNSVLVHRFHAKLHRVLFNDSIHKRHLFMKRITKADIDPPSPVGITFTRQPFSNDCRMVFQFYVFRSFGSVDVCRVDAHAVTKVSKKCVEAAIELKTITTTSGSRRSLEARKPLP"]}}, {"location": "[79934:80204](+)", "type": "CDS", "qualifiers": {"locus_tag": ["ctg8_79"], "transl_table": ["11"], "translation": ["MAIFSPLERAAKDKTVEDLSRGYIKELEALFVALFAAGIASGEFEANYQPEAMAKAFMCAYFGFRVFGRIVHETEYQQLAISAIINSIQ"]}}, {"location": "[80272:80467](+)", "type": "CDS", "qualifiers": {"locus_tag": ["ctg8_80"], "transl_table": ["11"], "translation": ["MTGNEEKEQLITARYGEKARPQDIIWNTQIEGLLKHRSVRHFSQQPLPELLKPSAVERGSCYRP"]}}, {"location": "[80582:81071](+)", "type": "CDS", "qualifiers": {"locus_tag": ["ctg8_81"], "transl_table": ["11"], "translation": ["MTVADGLNPGVHEYIDSFIMATVDASLASQNATVAAESIGLGTVYIGATRNKAKELAELIQLPSHSYVVCGLVVGWPDPKSNASIRPRLPQNVVAHLNRYNSSDFDAHVKSYEEAFHTFREGLGMKDKTWKQAVQSSATSMAYMDGRQNLRTTLEERGFGFK"]}}, {"location": "[81465:81804](-)", "type": "CDS", "qualifiers": {"locus_tag": ["ctg8_82"], "transl_table": ["11"], "translation": ["MGISSVDAANDFADEFMADYNRRFAKAPRHDFDVHRLLETDDDLAAFFTWREQRRVSKSLTVQYDKVLYLIEDNELSRRAIGKYIEVWHYPDGHKELRLNDAVLPYSTYDRL"]}}, {"location": "[82316:83315](-)", "type": "CDS", "qualifiers": {"locus_tag": ["ctg8_83"], "transl_table": ["11"], "translation": ["MNSIMPSAVCSHYSTIGVAESRRFEYWNDVVLRHCIPAASVPMAGVDFDARLAVRGVGMVDICSLSAPLHRWERTARYLRQGPDDDLWLGYMQSGYGQLEQGGRKAALAADSLVLYDAAQTFSFSLGGGDNHLVRIPRHLLSCRLPRIETLTAMVLDDSRPGVIPLREMLRQATAMPACLDNPDISGRFSQTMLDLLVLSLELQDLDNVSAERDLYARMMIYIRRQLVDPDLNIESLARAHHVSIRTVTRAFARHKKTPMAVIWQERLRASREALERGRVSSVSQAALDFGFSDFSHFSHAFRKAFGISPRSLLPKEQQGATPSNRHTGSDS"]}}, {"location": "[83715:84609](+)", "type": "CDS", "qualifiers": {"locus_tag": ["ctg8_84"], "transl_table": ["11"], "translation": ["MTVSGTTSRISLVACTLWLATIPAHAVDLNSQDLIPAPAGTDAILAYFTYATRDSFTPTGGDEIKQGTGLDSFVSIFRYVHYMDVGGFTVAPQVLMPYGRLYNGSLGGARLDSASGLGDPILAAPVWLVNNPSTTFALVPYLYVPAGSYDAGRTLNVGENRWKFDLQLGGVQQLGNGFATQLSADAMWYGDNDDATGIGTGRLKQDNTYQFQGWVSWTPPADNTWTVSAGYAKLWGGKQQIDGVENGQATRSDQVRLELSKFITPTVQVQGLLQRDINVDGGFKEDLHTTLRVMKLF"]}}, {"location": "[84663:85146](+)", "type": "CDS", "qualifiers": {"locus_tag": ["ctg8_85"], "transl_table": ["11"], "translation": ["MSEQQQKPSLYERLGGYDAVYAFAGEVLKTCMKHPDIGHIWAHVSESSFQKEHINFVDFLCKHWGGNTVYRGRDMVTAHRGMGLTEVHWKAVFESIDECYENFNVPQDIREEVNAFLAQFKPAVIGSPSYRDVVLSHPDMDVTKGMKSVGIHWPKADKPS"]}}, {"location": "[85281:86796](+)", "type": "CDS", "qualifiers": {"locus_tag": ["ctg8_86"], "transl_table": ["11"], "translation": ["MAIQRPTAEQLQELAGRLHISLTPAQAEEYLAVMQANFDAYDLIDSLPDDIPEVRYPRAAGYRPTGEENPLNAWYYKTEVKGAATGALAGRTIALKDNVSLAGVPMMNGASTLEGFVPSYDATVATRLLDAGATILGKATCEHFCLSGGSHTSDPAPVHNPHRHGYSSGGSSSGSAALVAAGEVDMAIGCDQGGSIRIPSAFCGTYGMKPTHGLVPYTGIMPIEATIDHAGPITANVRDNALMLEIIAGSDGLDPRQYAPVVESYTAALGKGVRGLKIGILTEGFQLPNMDPQVETKVRDAIARLQALGAIVSEISVPEHNLAGALWSPIGCEGLTAQMMHGNGMGFNWEGQYDVSLLDKHAQWRDSADALSPSLKVCMFVGQYGLERYNGRYYARAQNIARRARAGYDRALSDFDLMVMPTVPVLAQPIPGPDCSITEYISRAFEMIGNTAAQDITGHPAMSIPCGMVDGLPVGMMLVGRHYAENTLYQAAAAFEACGDWRTF"]}}, {"location": "[86819:87428](+)", "type": "CDS", "qualifiers": {"locus_tag": ["ctg8_87"], "transl_table": ["11"], "translation": ["MSHKHDHDHTQPPVDIELRVRALESLLQEKGLIDPAALDELIDTYEHKVGPRNGAQVVARAWSDPEYKRRLMENATAAIAELGFSGIQGEDMLVVENTPDVHNVTVCTLCSCYPWPVLGLPPVWYKSAPYRSRIVIDPRGVLAEFGLHIPENKEIRVWDSSAELRYLVLPERPAGTEGWSEAQLSELITRDSMIGTGVVSAP"]}}, {"location": "[87443:88097](+)", "type": "CDS", "qualifiers": {"locus_tag": ["ctg8_88"], "transl_table": ["11"], "translation": ["MNGIHDLGGMHGLGPIPTEENEPYFHHEWERRVFPLFASLFVGGHFNVDEFRHAIERMAPTEYLQSSYYEHWLHAFETLLLAKGVITVEELWGGAKPAPCKPGTPVLTQEMVSMVVSTGGSARVSHDVAPRFRVGDWVRTKNFNPTTHTRLPRYARDKVGRIEIAHGVFITPDTAAHGLGEHPQHVYSVSFTAQALWGEPRPDKVFIDLWDDYLEEA"]}}, {"location": "[88093:88561](+)", "type": "CDS", "qualifiers": {"locus_tag": ["ctg8_89"], "transl_table": ["11"], "translation": ["MNTVAQHDYAALGLPRDEEGPVFDKPWQAKAFSLIVHLHRAGLFPWAEWVQTFSKEINAAPAQPGESANDAYYRQWAAAMENMMTALNLTVPDEISRRTQEWRKAYLNTPHGQPIVLANASCPPAHSHHHLSPGVPVTVSPALATNSKIDNGVTP"]}}, {"location": "[88557:88767](+)", "type": "CDS", "qualifiers": {"locus_tag": ["ctg8_90"], "transl_table": ["11"], "translation": ["MSDITLNAHTPAAPIPVAKLLPWALFTALLALLAIYFVGAEQGATSMFSGTQVHEFFHDARHLLGFPCH"]}}, {"location": "[88777:89533](+)", "type": "CDS", "qualifiers": {"locus_tag": ["ctg8_91"], "transl_table": ["11"], "translation": ["MIGKLLFKGMMAGVLAGMVAFAFAHHFGEPQVDRAIGLEKSMSAHAHHHGASADGEEEEVFSRQTQSGIGLMTGMALFGAALGGGLALAWAFSYQRFGPSDPRVLALCLALGGFLAMSLMPGLKYPPNPPAVGNPETIGYRTGLYFVMMLLSIGIVIAAAWLSHQLTPRLGRGNAMMWATLFAVALMLVVCALMPTVNEVSDHFPADLLWRFRISSFGTHLVLWGVIGVAFGALAERTPTTREHRPAFRRG"]}}, {"location": "[89537:90101](+)", "type": "CDS", "qualifiers": {"locus_tag": ["ctg8_92"], "transl_table": ["11"], "translation": ["MRASLTLICQGETAASRGSHFPCDDPLEAREWQRARQLQSSVARYHRVWFAPDAAARQTAAALSLQGTPVTELAEPDYGIWAGRPVHEVMMQDAEAFQAWLEGAAPPGGESRAQLLARCGSWLAKHVDIRGRHCAIAPAAAIRATIVDVLGAPLHSFARIDIHPLSITELRSDGRRWNLCLSKSHIK"]}}, {"location": "[90635:91481](+)", "type": "CDS", "qualifiers": {"locus_tag": ["ctg8_93"], "transl_table": ["11"], "translation": ["MTDSLESQGVNRAIAYRTKGHRLGPITRLLSPDDLGDDIKPFVFLDLFEFFPPYNRGFIPHSHSGIATLTAFFEGGMTYGDTTGKQGSMSDGSVEWMRAGSGVWHAGEPLPGKVMRGFQLWVALPPELELASAESLYFEAEAIMHDGPARILLGQYNGGTSPVPSPSSMTYLHVRLSDGQKWTYQPQADHDIAWLATNAGQLEIGNTLLERELAIFAEGHGAISITAHEEAEFVIGSAVKHPYPLIREASSVHTNAASLAEGERTIASIRNSPSFSALTSR"]}}, {"location": "[91597:91969](-)", "type": "CDS", "qualifiers": {"locus_tag": ["ctg8_94"], "transl_table": ["11"], "translation": ["MLWNRELLAKIDAADDLKIAPYRPDMNTTGTPTWIWEVTVDNRLFVRAYSGTRSKWYQAALSQRAGKIVAIGQEFDVRFVKPADPALESKIDRAYQIKYSGSSYVSAMTGARARAATVEILPS"]}}, {"location": "[92053:93133](-)", "type": "CDS", "qualifiers": {"locus_tag": ["ctg8_95"], "transl_table": ["11"], "translation": ["MTLKTSTRFFNGALLAGALAMISTESAVAQPAAGTADSSVRLVQTWDKTFPRSDKVDHQKVTFKNRYGITLAADVYLPKDRGNKKLAALVISGPFGAVKEQASGLYAQTLAERGFVTLAFDPSYTGESSGEPRNIASPDINTEDFMAAVDFIGLQSYVDRERIGVIGICGMGGIALNAVAVDKRVKAVVASTMYDMSRVMSKGYNDSVTPAQREQALEKMSLQRWDDAANGQPAYQPAYNKLKGGEAQFLVEYADYYMTKRGYHPRAVNSGNSWSVTTPMSFMNFPLMTYIKEISPRPILFVHGEKAHSLYFSKTAYEAANQPKELLIVKDATHVDLYDRMDKIPFDNITAFFNKYLNK"]}}, {"location": "[93351:94266](+)", "type": "CDS", "qualifiers": {"locus_tag": ["ctg8_96"], "transl_table": ["11"], "translation": ["MISDKSVERRLGKLSRDIAQRTPGTGDFPTVVEGLELFRRNEPAPPVSCLVPPSIVLVADGAKIMWVGGEAYEYNTEKFLITSLDLPASSEVLQASPSRPCVGVAYKLDQRVLMELIAQGCLPPVKKRDAGTGVGIGTMTDVLLEPFCRLLSLLDEPEAIPVLGPLIQREIHYRLLMSDRSDHLRQIAAVDGHGYRIGKAIDWLKTNIASPLRVEELANRVQMSTPSFHQHFRQLAGMSPLRYQKWLRLNEARRLMLNEHYDVTTAAYAVGYESLSHFSREYTRMFGESPKRDITVLRESAGRL"]}}, {"location": "[94444:97198](-)", "type": "CDS", "qualifiers": {"locus_tag": ["ctg8_97"], "transl_table": ["11"], "translation": ["MKPSDLKSRQATSLVSGPLRLTRDLPLILTKFVPPRSSIRLLQRSRLLLLLDRMQRRRLGVVCAGAGFGKTTLLAQWYQQMIAQGERVAWLSLDEDDDGVWQFIPYLLQALRPLYGDWDADFWRNIEEQTPSSSQQLLAGLINQLHYCPHDLYLIVDDFHMINDAGVYEALGYLLKHAPAALHLIIGSRFHPSLSLSLLQAQDQLVEIYDRDLQFTLEETRNYFSQTIDIPLSNQHVQRLLSATEGWIAGMKIASLSPELLNDPEHLLRNIRGGTRAIARYLKEVVLDPLPQEVFDFLVKTSFLNRLNAGLCNGVTERDDSEAILAWIERHNLFLSALDEQGCWFRYHPLLQETLRTILQQNNDINLKHLHELASHWFVEQRLWSEAVRHALAAGKPIHNPGQDGAGAQSLAEEGDIDTLVSWMHHLPASTDPSRIDLQINLAWALAHYFRFDESRQLLDNLDQMVVNHRDDITPNAWLKLRVVRAICEAFAEKIPESLAIVEPLLAKVPCGDTWVDGLICNILSYCHVVNQRYSDALEVQRHMPCPESPLDNLFVSVYRAFIITQCHLGQGDLENAWGHAENALRQAERYTGPQSTSGATLAPLLAEMAYERMNLDSLNTLLADRLEFIDRFGPPDALSRCYTYLARQALNDDMPHEAERLLEHAQRLAVSRGWQRPQALLLAEQARVRLQRANYPGAEQLHRQLEQLAARATIDAENPCQRAIAQHANVSRSRLLLASGQAPQASLLLGELVTEQERRGDRLSAARLRTLWSLSLWNSGENAAAVAALQPVLQLTAQQHLKRIFLDAGDALQLLLVRVRETSAASEGDDPWPGKGSLSEGKRIEHENLDVNQELSERELQILQLIADGQMNKEIARSLTISTETVKWHIKNIYAKLKVNSRTQAMSRALEMKLLD"]}}, {"location": "[97451:98411](+)", "type": "CDS", "qualifiers": {"locus_tag": ["ctg8_98"], "transl_table": ["11"], "translation": ["MLNKQALLQAYRKMREIRTFEERLHQENTSGDIPGFIHLYTGEEAIAVGVCENLTNADFIGSTHRGHGHCIAKGCDIHGMMAEIFGKDSGLCRGKGGSMHIADLSKGMLGANAIVGGAPPLAIGAALTAKTLKTGNVGVSFTGDGGSNQGLVFEAINMAVVLQLPAIFIFENNGYGEGTGHDYAVGGRDIAGRAAGFGLPAVTVDGTDFFAVYDATAEAVKRAREGGGPSVIEAKAFRWHGHFEGDPALYRAEGEVQRLREQHDPLKIFTARVKQHISLEELAAIDAAVEALVDDAVFKARAAAYPAPEDLLTDVYVSY"]}}, {"location": "[98422:99442](+)", "type": "CDS", "qualifiers": {"locus_tag": ["ctg8_99"], "transl_table": ["11"], "translation": ["MPIKTYREAVKEALAQEMEHDERVVLIGEDLRGGHGGNAPEEARIEAFGGVLGVTKGLWTQFGSDRVIDTPITESAIVGMAAGAAATGLRPVAELMFMDFFGVSHDALYNQAAKFRYMFGGKAKAPLVMRGMIGAGFSAAAQHSQSPYNIFATTPGLKVVVPSTPYDVKGLLIQSIRDDDPVVFCEHKMLYDLKGEVPDEIYTLPLGVANYTREGEDVTIIALSAMVHKANQVADKLAREGISVEVVDPRTISPLDEEGILESVASTGRVVIVDESAARFGFAHDVAALIASQAFHFLKAPVVLVTPPHTPVPFSPALEKLWIPGVERIEAAVRQVLED"]}}, {"location": "[99445:100975](+)", "type": "CDS", "qualifiers": {"locus_tag": ["ctg8_100"], "transl_table": ["11"], "translation": ["MSDIRTLEMPKWGLSMEEGVLARWAIQEGDRFAKGQEICEIETSKIVNVLEAPFAGTLRRIIARVGDTLPVGAVLALVADSSVSDAELDAFAASLAAAQPAAPATQTTEPAVAAVAPSIVPAPANKPAASIGQTEVPTSLQGITDPTQVNATPHALRQSARLGVDLKKVQGSGRGERISVADLESAIVAAGGRIASPPPPVRSGKAPRSHTDDSQVSATPLARRLANKLGINLHDCRKSGSLGRVSRDDVLAAALLLDGLPQAGAPQATSATAFETLPMSSMRRAIAGRLQMSKQHAPHFRLTVDLDLERLLALRKEINSEVPGVKISVNDMLVKACAMALIAVPDVNIQFDEATQSIRRFADADISVAVALPDGLITPIVRSANSRSISDISNEVHSLITKARAGMLKPEEFQGGTFSVSNLGMLGVRQFDAIINPPQGAILAIGAGEPRAVVRDGQIVVRHQLTVSLSCDHRVIDGASGAAFLQALKRLVETPTLLFIEETSYARQI"]}}, {"location": "[100958:102356](+)", "type": "CDS", "qualifiers": {"locus_tag": ["ctg8_101"], "transl_table": ["11"], "translation": ["MHDKYDVLIIGGGPGGYVAAIRAGQLGLRTALVEKQHLGGICLNWGCIPTKALLHGAEVAHSIAHADRLGFSLREVSFDVQKLVQFSRAVSQQLTGGVEYLLKKNGVTVITGTARLRGKGQVTVADPRGEERDYRAGHVILATGARPRALPGVEPDGERIWTYFEALQPERLPESLLIIGSGAIGVEFASLYNDLGSNVTLVEQAAQILPVEDAEVSATVRKSFEKRGIHVHSQTLLTQVQRTDTGVRCTLKTTGAEQSLEVERVLLAAGVQPNVEGLGLEALGVELDRGFIKTDAACRTNVFGLYAIGDVAGPPCLAHKASHEGAICVETLAGVEGVRPLNRDYVPSCTYARPQVASLGLTEAKARETGRPIKIGKFAYQGNGKALASGETEGFVKTVFDAETGELLGAHMVGEQVTEQIQGFGIAHHLEATDESLLSMIFAHPTLSEAMHESILAASGQPLHQ"]}}, {"location": "[102400:104470](-)", "type": "CDS", "qualifiers": {"locus_tag": ["ctg8_102"], "transl_table": ["11"], "translation": ["MKETFAIEPGDGQQLGANFDGKGVNFALFSAHAERVELCLFDPCGKTEIARLELPEYTHEIWHGYVPGLQPGALYGYRVYGPYDPENGHRFNPHKLLIDPYARELEGDIEWNDAHFGYEMGHEEKDLSFDTRDSAPFTPKCKVVDPDAFDWQGENRPDVPWPHAVIYETHVKGFTQRNPALPPELRGTFEGLGHQVSVDYIKSLGITSVELLPVHWFPDDRHLLDRGLKNFWGYNTLGFFAPASRYYGPAGIAGFRDMVRAFHDAGIEVILDVVYNHTAEGNELGPTLSFKGIDNFSYYRTMPDQHRYYINDTGTGNTVNTSHPRVLQMVMDSLRYWAQAMHVDGFRFDLGTILGREPEGFDPRGGFFDAITQDPVLSKLKLIGEPWDIGPGGYQVGGFPPGWGEWNDKYRDTVREYWKGDNVSNDFAARLLGSGDLYDLRGRRPWSSVNFITAHDGFTLNDLVSYNEKHNEANGEDNNDGHNDNRSCNYGEEGPTENQDIVAVRERQKRNFLTTLLFSHGTPMLLAGDEFGRSQQGNNNGYCQDSEISWVNWEALSDQDHALRHFTQRLIALRAEQPLLRRESWRDGLEIRWFNAGGGLQQSEQWDEGSTLGLAISRPDLEQEEGIWHDVLMLFNPFEGDVPFQIPQFGEGGWVLELSTAEEKTDGVIITETIDFVLAGRSIALFRRP"]}}, {"location": "[104466:107019](-)", "type": "CDS", "qualifiers": {"locus_tag": ["ctg8_103"], "transl_table": ["11"], "translation": ["MIPSATYRIQFRNGMTFDRAAALAPYLKDLGISHLYASPIFTATSGSTHGYDITDPNEIDPAIGGREGFDRMVKALRNAQIGLILDIVPNHMATSLENRWWRDVIEQGKNSAWAHYFDIDWTRPVTLPFLGDTFEAELESGALALKRDPETGKPAFVYYDQAWPLNPQTLATGEQLLTSPDRDAILALHEAQSWRLMSWREAPRQLSWRRFFEITGLIGVRVEDPAVFDDTHRLILELVHSGIVDGLRIDHIDGLADPLGYLQRLRQAAGPECYITVEKILAKGEQLPADWPVSGTTGYEFIASLAEVLVDDNNLDLLQQVHDEALGGAIDRHTALREAKGLMVDRNFEGEFTTLLRLATELAERNSMAVESDALRHALRELLLAFPVYRTYGTAEGLTAGDITLLNRVVDQVNAREDKPDARALEVIIAILTGNLHGSSLDTASLFRTRFQQLTGPLMAKSVEDTLFFRHNLDLALNEVGADPTPRAFSLSRFHQEMRIRLARQPDALLGTSTHDTKRGEDARARLYTLTEAPQLWAENLARWRQMNQTQVRFLNDGTAPNAADTWMIYQALAGVWPATLLPDDTAGLKELETRFLAFMEKALREAKQRTDWIDSNESYESVVLNYAQQLFAADNSLFLNDFHTALQPFIRAGLVNSLSQTVIKLTAPGVPDIYQGSEALNFSLVDPDNRREPDFAVLAHNLDSEGPELFNSENAWRDGQLKQYVTASFLRLRQRHSALFHYGDWVPLKVTGDREENLIAYARINDEEALIVVVPRLAFDVAAHGLADSPVRLWGNSAVAIPEDLAGRHYRDALTGENRLVEEALDLASATGWLVTLISEKKSGEEQGQ"]}}, {"location": "[107015:108803](-)", "type": "CDS", "qualifiers": {"locus_tag": ["ctg8_104"], "transl_table": ["11"], "translation": ["MESRVFKKHWGAEFIAADTVRFRVWAEGQKTMTLSLTGRDIPMDAAGEGWFQIDVPGVKHGDEYMLRLADGTRIPDPASRAQRDDVNGPSVVIDPRRFQPVNAGWKGRPWEETVIYELHPGTFTPEGTFLAAIEKLPYLAELGITQIEVMPVAQFGGSRGWGYDGVLLYAPHAAYGAPEDFHAFIDAAHGLGLSVVLDIVLNHFGPEGNYLSLLSPGFFHQDRMTPWGNAIAYETEAVRQYITEAPLFWLTEYQLDGLRFDAIDQIEDRSARHVLIEIAENIRAAIPDRHIHLTTEDSRNVIFLHPRDENGQTPLFTAEWNDDFHNAAHVFATGETHAYYQDFAHQPAKNVARALAEGFVYQGELSAQTGKPRGVACAAQPPQFFVDFIQNHDQTGNRAQGERLISLAGAGKTRVLLAALLLSPHIPLLFMGEEFAETNPFLFFTDFHGDLAKAVREGRAKEFAGHAGHDASVPDPNDPRTFIRSKLDWQKAASEEGKAWLRFTRHLIQLRHRYIVPLLAAGGAVEGMILHAAAQALAVSWQFSGGTLSVALNIGEERAAMPEIAGEVIFSWPERQEALSPNSIVVRFAHGEASS"]}}, {"location": "[108947:109475](+)", "type": "CDS", "qualifiers": {"locus_tag": ["ctg8_105"], "transl_table": ["11"], "translation": ["MQIRKGLNSDLARLEYCDFSFTVSQIATGPFVNNDLKIETLPSTYNKTYELDIQTLENHCVNPDAIFLIAETDAGQVAGFITASLIWNKFISVDYIAIERSQRRTGAANKLMAAAHIWARSMSAAGLKLETQNVNVPACLFYRNYGFTLGGYDRYLYSALPEKDEIALFWYYMLT"]}}, {"location": "[109591:110476](+)", "type": "CDS", "qualifiers": {"locus_tag": ["ctg8_106"], "transl_table": ["11"], "translation": ["MTTGNNPTLHYPLPPFVEQPQQPPGLASEMKPLPDHGETSYTGSGKLAGKKALITGGDSGIGRAVAIAYAREGADVAIGYLPEEESDAAAVIALIQAEGRKAVAIPGDIRIESFCDTLVEKAVAELGGLDILVNNAGRQQYCESIEALTTAAFDATFKTNVYAPFWITKAALRHLSQGAAIINTSSVQAFKPSEILLDYAQTKACNVAFTKSLAKQLGPRGIRVNAVAPGPYWTPLQSSGGQPQEKVQQFGEDTPLGRPGQPVEIAPLYVLLASDACSYASGQVWCSDGGTGVA"]}}, {"location": "[110529:110760](-)", "type": "CDS", "qualifiers": {"locus_tag": ["ctg8_107"], "transl_table": ["11"], "translation": ["MDNIILYKVIVILTIVGWGWSMVRRKQKKQVLEPTIAQANARERYQWRYFRWGWRVLQIVCGFYLLITLIQFLLCG"]}}, {"location": "[111078:111240](+)", "type": "CDS", "qualifiers": {"locus_tag": ["ctg8_108"], "transl_table": ["11"], "translation": ["MGFWRIVLTIILPPLGVLLGKGFGWAFILNIILTILGYIPGLIHAFWVQTKNS"]}}, {"location": "[111297:111738](+)", "type": "CDS", "qualifiers": {"locus_tag": ["ctg8_109"], "transl_table": ["11"], "translation": ["MLKHLTAIAFLAASTHAMAQTDMTLDGLAKKEPAAFSQMVKGHTLPAWIKSGGTGSPARTVKLGAEVYQVFSVCKPHDCAAERFAVLWSEKSGEMSGLYSAVDEKTAQETLTWLNVGDERSIDGKTVLFAALSGSLENHPDAFNYP"]}}, {"location": "[111826:112438](-)", "type": "CDS", "qualifiers": {"locus_tag": ["ctg8_110"], "transl_table": ["11"], "translation": ["MEVVLFESHLNIFIRAVFVENMALNFFLGMCTFLAISKKIDVAFRLGVTVTALLAIATPINNLIYHYLLKENALIEGVDLSFLDFITFIGVLAALVQILEMVIDKYFHALNHALGPFLPLLTIHCAIFGATIFMVQREYSFLESLTYGTGCGIGWALAIVALAGIREKLKYANMPKGLRGLGSVFITAGLMSLGFMSFAGISL"]}}, {"location": "[112558:114094](-)", "type": "CDS", "qualifiers": {"locus_tag": ["ctg8_111"], "transl_table": ["11"], "translation": ["MNYSSSRHRLWILLFLLALLSLGTGLCYWQMQKKVDQDIHSRLQQAIASLDVTVSHAEQAADLAEPFYGKSCSENVLTELRTLVATIPDVRTVNLGKDNEIYCTSVFGGRKFQFDRRQYTHGALRLLSGSEITPFHPLMVYSEQDERGNTILVGVDGYYLYNILTVLDGNAHLYLQVGDRIMTRKGEVTATPDIKVPVRLASELFTYSVIADRGYASGVGAFIRYEQHTLIAIILASLLLTFLFRNYLRYRNTIEYQLRKAIELKQLKPYIQPIINNDSGAVIGGEVLVRWEHPKQGFIAPDKFISVAEQTGLIKDVTAICFAEVIRQLRRHQSVIPGGLFICFNTSSVNFQDDEIVTLCQTFIQQMKEAQVRLVLEITERESIENTRQTSAVTDKLRRIGVQFSLDDFGTGYANYSYIQQFNPEIIKIDKVFTLNIVTNTASALVVKNMVNLARKFHCQIIAEGIEDKEQLTMLKNMGITLYQGYYFSKPVPVDAFIQMLPRSFSESGRR"]}}, {"location": "[114363:115692](+)", "type": "CDS", "qualifiers": {"locus_tag": ["ctg8_112"], "transl_table": ["11"], "translation": ["MMTIRSRKFILNKVKISAVAIAAALLLAHCGSKPPVSLVTPMPPAARQPTLPKSLEPVRGVWLTTVSRLDWPPLESVNGGISAERRIALQQQALVAKLDNLKSLGINTVFFQVKPDGTALWPSKILPWSDMLTGKIGEDPGYDPLKFMLDEAHKRGMRVHAWFNPYRVSVNTRPKTVTELNSTLSQVPASVYVLHPEWIRTSGDRFVLDPGIPEVRDWITSIVAEVVEHYPVDGVQFDDYFYTESPGSALNDNRTFQQYGQGFAAKADWRRHNTQLLIEQVSRTIKQLNPDVEFGVSPAGVWRNRSHDPAGSDTRGAAAYDESYADTRLWVQQGWLDYIAPQIYWPFARDAARYDVLAKWWADVVKPTRTRLYIGVALYKVGEPSKNEPDWMISGGVPELKKQLDLNESMPQIQGTILFRENYLNQPQTQQAVNYLKSRWGS"]}}, {"location": "[115743:116196](+)", "type": "CDS", "qualifiers": {"locus_tag": ["ctg8_113"], "transl_table": ["11"], "translation": ["MLKKSIVAFSLFCALTPAVFAGNSENEQLNKKNVIDFYNKALNDKDFAAARPYLGDRYVQHNPMAKDGVAGFEQFIAFLKNKYPDSHSEIKQAFVDGDHVILHVEVTGREPGVTRAIIDIFRVDEQHKIVEHWDVTQNVPQKTASGNGMF"]}}, {"location": "[116322:116745](+)", "type": "CDS", "qualifiers": {"locus_tag": ["ctg8_114"], "transl_table": ["11"], "translation": ["MINKEKWGKLFYFIALAIFPCAMNAALPSLPAQGAPLYDACSHLQEPSEAWRCRALLISQRVEQRQRYLHFLLQQNIFSIQTYDYLWSEYQRTTSCSEIGAFLMSKVHDEAFHGLPFTPIPPDDAINAPSAVFALQASLN"]}}, {"location": "[116761:119869](+)", "type": "CDS", "qualifiers": {"locus_tag": ["ctg8_115"], "transl_table": ["11"], "translation": ["MLARFFVFRPVFAAVIALCIMAAGALALLTLPVEQYPDIAPPGVNVTANYPGASAESVEDSVTQVLEQQIKGIDGLLYFSSSSSSAGQARISLSFDQRINPDMAHVQVQNAVNQTITRLPQEVQQQGIAVTKSQGDSLMVVALYDQSRLLTSLDISDFLVSSLQEPLSRVEGVGETTVFGAQYAMRIWLNPLQLTSYGLMPSDVQAAIEAQNSQVTSGEIGSLPTLEGQYLNATVTTQSRLERPEQFENIILRTHSDGSVVYLRDVARVEIGAENYQNQTTLNGFPSAGISIQLASGANALATAEKIRAEVKRLTPRFPQGVVAAYPRDSTPFVTVSIESVVRTLIEAILFVVAVMYLFLQSWRATLIPTLTVPVVLLGTFGILSLLGYSINTLTLFAMVLAIGLLVDDAIVVVENVERLMAEEDLTPPEATLRSMNEITGALIGIALVLSAVFIPMAFFGGSVGIIYRQFSVTIVSAMALSALVALTLTPTLCAHLLKPGHLKKGRFFTCFNRGVAASQNRYLAILRRITVRPLRFVLLALTLTLLMLWQYQKLASGFLPEEDQGAVMVQFTLPSGSPMAMTEAVGADITRYFMAEEEDNLNVIFMVTGRNNAGSGQNVGMAFAELKHWDARPGEQNSAQAIIARANRYFLKNARLATISVMSPPTVRGLGQSSGFELWLQDSAENGRQALIEAQTTLLTAARQTPTLDAVRINSLEEKAQLQVDIDRQKAQAQGLDQAAINSTLSAAWGGVYINDFIDRGRVKRVYMQGDAAWRSTPDNLSAWFVRGDSNNMASFDSFSSFRWTTGPQMLQRFNGLSAVQFQGNAAPGVSSGAAMATMSELVGELSGFERQWSGLSWQEQTSSVQTLWVYLASLAFMFLCLAALYESWSIPVAVLLIVPLGILGAVSASLLAGYENDIYFQVGMLTTMGLSAKNAILIVEFALARFQQGKTLADAALEGARLRLRPIVMTSLAFVVGVIPLVLSTGAGASSQREIGTAVIGGMLTGTLLTLLFVPLFFLLVQQGMMRLKGRKR"]}}, {"location": "[119880:120498](+)", "type": "CDS", "qualifiers": {"locus_tag": ["ctg8_116"], "transl_table": ["11"], "translation": ["MGNQRGRPMKARPRILQTARELFLSHGLDVSLDTIAAEAGTTRPTLYSHFPGGKDALLLETFAFLNDTMQPPLRQLLQDRQQDLPALLRGFAKVVQQHFYAPENIHFQRLLIQVLVQKPELYVTLEQRPSGRVLQALSDILAQKQDEGLLTLSDPEIEATAFLGAIMGYPLPGALIAQKAVAPERLEQLAECAISAFLTAWGYRQ"]}}, {"location": "[120555:121116](-)", "type": "CDS", "qualifiers": {"locus_tag": ["ctg8_117"], "transl_table": ["11"], "translation": ["MKNRIVAPSRLVSALDACRSRLKAFIRGRTPLRDEADDILQEVTYQLIRVEQPVENIAAWLFRAARNEMTDRARKKRELPLAGGFSDEEEGDFPEDELAETLFGVAQTPEDEYLKALLWEELSQALSELPPAQREAFEKTELHGYSYRELAEESGVTEQALLSRKHKAVLYLRTRLRALYDELLAS"]}}, {"location": "[121121:121547](-)", "type": "CDS", "qualifiers": {"locus_tag": ["ctg8_118"], "transl_table": ["11"], "translation": ["MRDIDMHGQHHHHRFGRHRMAKPLLIGVALIAILGLLVMSLWNALLPAILGVKSIGFWQALGILALSRILFGGLGFRPGMFGMGHARRRMHERWMNMSPEQRDEFVQRFGHRGHRGHCGWRDRRSEHAPQQESSAKSADPE"]}}, {"location": "[121747:121849](+)", "type": "CDS", "qualifiers": {"locus_tag": ["ctg8_119"], "transl_table": ["11"], "translation": ["MNAVKSLKADWAIITLMIVVAVVMYGYLIPKYW"]}}, {"location": "[121909:123052](-)", "type": "CDS", "qualifiers": {"locus_tag": ["ctg8_120"], "transl_table": ["11"], "translation": ["MTYSLSKKFLAATSALLLLSMSAVPASAAADNSDAVSPLSAGNGLSEAAKQYLLRYPSRSGVDGKTAREDTAAVFIPFGATPEGGWPVVVWAHGTVGVANHCAPSLNPRSDRDKQYLNTWLSLGYAVVAPDYAGLGSSGLHHYLNARGEAWSVLDSVRAALKQFPLKNELILVGQSQGAHAAFASAGYQPHYAPELNVRATVLTGTPYFEKGTTAADILPPAGGKAPSGGDPKIPYIFYIYLSAADSNPQLNPADYFQDKALPLLKEASNLCITPLNDEVMKAGLNAANALKPGVDSLLNASVGAMLYPTLKIDHPVFIGIGSADINVPTAMQKRFADAVKSAGTRADVHIYEGLDHSGTVNPSLRDSVPFLIKTLNDKR"]}}, {"location": "[123220:124255](+)", "type": "CDS", "qualifiers": {"locus_tag": ["ctg8_121"], "transl_table": ["11"], "translation": ["MSAKKVTMADIAKEARVGIATVDRVLNKRTPVKESTERKVLESVRRLGFALEQSRYRLAADRPAVALRMGFILLQQSHSFYHQLAQALEQAALPWHSPTQAPAFLHYDINAIDDMAAAIARLSDTVDVIGIVALDNPLIRHVVVQAIEKGVRVFTLLSDMSIPQRTGYIGLDNQKAGRTAGWAVDRLCHDDGEIGIIVGDNRFICQESCEISFRSYLREQGKGDRVLEPVRSHERADVARRVTEEMLQQYPALKAIYAPCGGVEGIVAALRARQRQHQVTLICHGPVDSGELALIDGTIDLMLTHRLDEFAAATINAFVHAASQPQVAFINALQPFDLLTKENL"]}}, {"location": "[124439:125363](+)", "type": "CDS", "qualifiers": {"locus_tag": ["ctg8_122"], "transl_table": ["11"], "translation": ["MTIHIANAPCSWGVDDPKNPYLPPWSKVLEEAATAGYKSIELGPWSYLPTRADELSAALNKQGLSLVAGTIFDDLVSEENFANIVELTHNLCRNLSQVPSAEKTPGNPFQPPYLVIIDFGNPQRAKYAGRGELAPRLSPADWQRMVDHIVTISRLAWQEYGVRPVIHPHAGGCIEFADEIDLLAAQIPHDVAGLCLDTGHLFYSGMDPISWLDRHFDRLDYLHFKDVDPQVFRSVISRGIDFFSACAEGVMCPLGSGAIDYPAVRAFLDKRGYQGWITIEQERDPRNVEGSLQAVTESLRYLRSVGF"]}}, {"location": "[125377:126550](+)", "type": "CDS", "qualifiers": {"locus_tag": ["ctg8_123"], "transl_table": ["11"], "translation": ["MINGIKPVGRSLRWGMVGGGGSSQIGYIHRSAALRDGSFTLLAGAFDIDPQRGREFGQQLGVEAGRCYPDYETLFREEAAREDGIEAVSIATPNNTHYAICRAALEAGLHVVCEKPLCFTGEEADALVALSEKQHKIIGVTYGYAGHQLILQARQMIEQGLLGEIRIINMQFAHGFHNQPVEQDNPSTRWRVDPKFVGPSYVLGDLATHPLFLAETMAPKLNITRLMCSRQSFVKSRAPLEDNAHVLMEYDNGAVGSMWCSAVNSGSMHGQKVRIVGEKASLEWWDEQPNQLRYEIQGEPVRILERGMSYLDPLALQDDRIGGGHPEGLFEAWSNLYRRFAIAMDATDRRDAALLENFWYPDAKAGALGVHWVEKCVRSADSDASWVEFH"]}}, {"location": "[126874:127570](+)", "type": "CDS", "qualifiers": {"locus_tag": ["ctg8_124"], "transl_table": ["11"], "translation": ["VILPAFTQGIYGRLRQQAGADWQHYVAHPFLRQLADGTLPEPAFRRYLTQDYLFLIHFARSYALLVSKLRTLAEMRAAAASMNAILDELPLHVGYCREWGLDEATMAAETEAAETVNYTRYVLDIGHSGDALDLLAALMPCVAGYAEIGLSLLHDPATRLTANPYDSWIRNYGDEGYLNGVNNAIGLLETLWQQRGGEARFAELSAIFTTATRLEANFWQMGLNAVAERPA"]}}, {"location": "[127566:128295](+)", "type": "CDS", "qualifiers": {"locus_tag": ["ctg8_125"], "transl_table": ["11"], "translation": ["VTAPGIEVRGLGLRFGSRQIFDNLTFTIPGGQWVSLLGASGAGKTSLLRIIAGLAKATAGEVRASDGQPIDKRLAWMGQKDLLYPWLSVRDNVSLGARLRGERVDHRRVAALLQQVGLEHCAGDRPAALSGGMRQRAALARTLYEDRPIVLMDEPFSALDTITRTRIQTLAAGLLVNRTVVLITHDPMEACRLSHRLLVLSPAPGGIDDGHHLSGMPPRAPDDPALLASQAELLQQLIRANG"]}}, {"location": "[128291:129032](+)", "type": "CDS", "qualifiers": {"locus_tag": ["ctg8_126"], "transl_table": ["11"], "translation": ["MSAKLFRAAVVFCGLLLLWWLATRSGIPAFLLPSPAAVASALWVNRAYLGEHTLITLSEILSGLTLGVLLGVILALCMIVSPRLQRWLMPLVLTSQAIPVFALAPLLVLWFGFGMSAKVMMAVLVIFFPVTSAFFDGLRRVNHDYLDLARTMGASYGAQLRHVRLMAALPALGSGLRMAAAVAPIGAIIGEWVGSAEGLGYVMLNANARLQTDICFAALFILVLLTVLLWLAVDAFLHRLINWTPE"]}}, {"location": "[129055:129991](+)", "type": "CDS", "qualifiers": {"locus_tag": ["ctg8_127"], "transl_table": ["11"], "translation": ["MRKRVYAGMTLAALFSGQALANEKLTLVLDWYINPDHAPILVAEQIGAFKDAGLDVKIVPPSDPALPPRLVAARQADLAITYQPQVHFFADEGLPLVRVGTLINSPLNTVIALDKSIKSPADLQGKKVGYSVSGIEQATLATMAQHAKIDPKSIKLINVNFQLTSALLAGQVDAVIGGYRNIEALELKLQGKDPQVMNVEDYGVPAYDELVIVANRDEVHAAKIRAFLKALQKGVAYLRAHPQETWQAFAAAHPELNTELNKQAWLKTLPLFASDPAALDKPRYEAYEQFLYNNKLVKKVTPLTNYAVELH"]}}, {"location": "[130301:131684](+)", "type": "CDS", "qualifiers": {"locus_tag": ["ctg8_128"], "transl_table": ["11"], "translation": ["MTDKVRIDTLGADLLDANNDTFLARQAEFESNVRSYPRKLPLAITKAEGVWLTDADNKQYLDCLAGAGTLALGHNHPDVLQSIQSVITSGLPLHTLDLTTPLKDRFSEYLLSLLPGEGKEYCLQFTGPSGADAVEAALKLAKKYTGRSSVISFSGGYHGMTHGALSVTGNLSPKAAVNGMMPEVQFMPYPHQYRCPLGIGGEAGVKALTYYFENLINDVESGVRKPAAVILEAVQGEGGVNPAPVEWLQRIRKVTQEHGILLIIDEVQAGFARTGKFFAFEHAGIEPDIIVMSKAVGGGLPLAVLGIKKQFDAWEPGHHTGTFRGNQLAMATGLTTLRHLKDNNIADKTAAQGEWLKGKLAEMQKRYPVIGHVRGLGLMIGIEIVKPNEAPDHMGCYPADGELSALLQKKCFEAGLILERGGRHGCVLRLLPSLLISNAELEIFFDKFEQALLAAGVKPV"]}}, {"location": "[131702:133175](+)", "type": "CDS", "qualifiers": {"locus_tag": ["ctg8_129"], "transl_table": ["11"], "translation": ["MSKLNPILAGSAQSIDAYQQAIAQTSQAVAQWLQQPEMYQGKSVDELRERITLDFNEQGLGNQAAIERAIEYFLKDSLSVHHPQCVAHLHCPSLVISQAAEVLINATNQSMDSWDQSPSATIIEIKLIEWLRAQVGYGAGDAGVFTSGGTQSNMMGLMLARDAFFARRGHSIQQDGLPGDIRQYKVLCSENAHFSVQKNMALMGLGYRSVTLVKTDEFARMDVADLKAKIAEAQANGEQIMAIVATAGTTDAGAIDPLREIAAVAAEHQIWLHVDAAWGGALLMSDKYRDRLDGIDLVDSITLDFHKQFFQTISCGAFLLKEARHYELMRYQAAYLNSEFDEEHGVPNLVSKSLQTTRRFDALKLWMGLEALGQKQYAEIIDHGVTMALNVADYVKTQPTLELVMQPQLASVLFRSRPQQMAGSDDAAIALLNQRVGDALLASGRANVGVTEHNGVTCLKLTLLNPIVTLEDVKVLLSLVERTAQELLAQ"]}}, {"location": "[133401:134190](-)", "type": "CDS", "qualifiers": {"locus_tag": ["ctg8_130"], "transl_table": ["11"], "translation": ["MSSESAVLVTGASTGIGAVYAERFARRGHDLVLVARNHERLTALAERLRDETGVQVDILQADLTQDSDIAAVEQRLREDARIRILVNNAGTSIPGDFLHQSSDDITRLITLNVTSVARLANAIAPRLAEAGEGAIVNIASVVGLGPEMGLTVYGATKAFVLFLSQGLDVELSAKGVYVQAVLPAATRTEIWQHSGKDVDTIPGVMEVDKLVDAALVGFDRRESVTIPPLHDETQWQTLNATRQAMLPGFAQSEPAARYLLRS"]}}, {"location": "[134306:134855](+)", "type": "CDS", "qualifiers": {"locus_tag": ["ctg8_131"], "transl_table": ["11"], "translation": ["MRVSRKQVEENKQTILTAAGRLFRERGFDAVTVTDIMKSAGLTHGGFYGYFKSKDDLIAQTLAELKIENDAAKNDVVAQIERYLSPEHRDNFASGCPLAALAAETIRQSEPARDEMSARLQQQIAQLSEAMDDRDAEASRRAAIGSWSAMVGALILARMTADSTFSDEILGETAAWLAEKQR"]}}, {"location": "[134857:135601](-)", "type": "CDS", "qualifiers": {"locus_tag": ["ctg8_132"], "transl_table": ["11"], "translation": ["MSLSRNTLLLVQTGTPPDEIVSDHGDLPLWFGNLLAPWRKKISVARVYAGEPLPVPDNATIAVITGSWDMVTERLPWSEMTAAWIREAMAIEMPLFGVCYGHQLMAHALGGEVDYHPAGREAGSKTISLSAHGLADRLLADHPAPFSAHLTHMQTVTRLPPGAKVLASSQHDPHQIVRYGAHAVSTQFHPEITPAIARSLIAFRQAALRNEGVDPDRLSRDVVESPVASAILTRFVAGYLQPDLNPA"]}}, {"location": "[135705:137625](-)", "type": "CDS", "qualifiers": {"locus_tag": ["ctg8_133"], "transl_table": ["11"], "translation": ["MSLLRDEIRDHSAEKMLFIRRAVIAFLLVVICFAILILNLYRLQVDQHDFYQTRSNQNDIKMLPIAPSRGLIFDRNGIPLVQNITLYRLQVIPSKIADMTALLQQLTPIVDLTPQDIADFRDDMHHNSRYKEVTLKSDLSDVEVARFAVNEFHFPGVTVESYQQRAYPYGAELAHVVGYVSKINDSDLQKLAKAGEEENYAADHNIGKQGIEGYYEKALHGTTGYQEVEVDNHGRVVRLLKEVPPVAGKNIYLTLDLHLQQYIESVLKGQRAAVVAVDPRDGGVLAMVSSPSYDPNPFVRGIGYQAYRSLLDNPDRLLINRVTQGLYPPASTVKPYMALSALSAGVITPTTSFFGAPTWTLPGTQRRYRDWLKSGHGMLNVTKAIEESADTFFYQVAFEMGIDRIHEWLSKFGYGQSTGIDLNEEYAGVLPSREWKQRVHKKPWYQGDTISVGIGQGYWIATPIQMVKALTTLINNGKVQNPHLLYSMKQGNKVERYQPPQDLPQVGDPHSPYWGVVRNGMYGMANLPNGTGYKLFHTAPYQIAAKSGTSQVFSLKENQTYNAKMIPVRLRDHIFYTLFAPYQHPKVAMALILENGGGDGVVAGPTARAILDHIFDPANAPAEQGATSTVPQVESADAQ"]}}, {"location": "[137810:139607](-)", "type": "CDS", "qualifiers": {"locus_tag": ["ctg8_134"], "transl_table": ["11"], "translation": ["MMQQTFDLRLATLAERYRTGKTTPRSVLADIRQRAQALNPEFRLFIHILSEEEQEPFLAALDGLSPAALPLYGVPFAIKDNIDLAEIVTTAACPAFAYRAEQSATIVAQLIALGAVPVGKTNLDQFATGLNGTRSPYGRCRNSYHAEYPSGGSSAGSALAVALGVASFSLGTDTAGSGRVPAGLNNLVGLKASKGLISTAGVVPACRTLDCVTFFSPTADEASQLLALVAQCDPQDAWSRRNPQWNSRQAFGRPSAGFRFGVPRELNFLGCRASERLFSQARQRLTALGGVAVEIDFTPFLAAARLLYDGPWVAERYAVVGPLMARQPEAVLPVIRDVLAKAPGTDATATFTAIYQLQQYKARCDAILETLDCVLTPTYPRPVTLDELEAEPIARNADLGYYTNFMNLLDYAAVSVPCGFMPDGLPSGVTLFGRAFTDQYLLGLADAFQRAERLPLAGGARLETPPPERVAGHDRMALVVCGAHLSGLPLNGQLLARGGRLLQATRSAPHYRLYALADGKRPAMVRADSGGASIAVEVWELPSAEVGSLLAAIPAPLGLGKVELADGRRLAGFICEANGLGEATEITAYGGWRAWLAR"]}}, {"location": "[139603:143209](-)", "type": "CDS", "qualifiers": {"locus_tag": ["ctg8_135"], "transl_table": ["11"], "translation": ["MFDTLLIANRGAIACRILRTLRAMQVKGVAVYSEADLSSLHIRDADEALSLGDGPAAQTYLVTEKILAAAQQSGAKAIHPGYGFLSENAAFAEACEAAGVAFVGPTPQQLRTFGLKHTARALAKAEGVPLLEGSELLADSGEACRAAEAVGYPVMLKSTAGGGGIGMRVCRDARELIEAFAAVQRLGQNNFSDGGVFLEKYIERARHLEVQIFGDGRGEVIALGVRDCSVQRRNQKVIEETPAPNLPDGMAQALCAAAIALGKAVSYRSAGTVEFVYDSAARQFYFLEVNTRLQVEHGVTEQVWGVDLVRWMIELAAGELPPLPELAAGLRPQGHAIQARIYAEDPGRQFQPSPGLLTDVFFPPADGAALRIDRWVEAGCEVPPFFDPMLAKAIAWRPSRDEAIAGLAQALAETRLYGVETNRVYLQQILGFAPFTEGEPWTRCLEQLRYRAATVEVLSAGTQTSVQDYPGRLGYWAVGVPPSGPMDDRALRLGNRLLGNAEGAAALEITLNGPTLKFNTDVQAVVCGAPLAVTLDGVDQPLDCVLTIPAGATLKLGAISGAGVRSYLCLSGGIQVPDYLGSKSTFTLGQFGGHGGRALRGGDVLHLAPHAAARSGDQLPATLRTALAEVRTLRVIYGPHGAPEFFAPEYIATFFATEWAVHFNSSRTGVRLIGPKPLWARDSGGEAGLHPSNIHDNPYAVGAVDFTGDMPVILGPDGPSLGGFVCPVTVIEADLWQLGQLKAGDKVRFVAVDLPTARRLAEGRRAELATLSHQAIAWQPAPLTSPVVMTCGEADKRLVARLSGDTHLLLEAGEPELDLVLRFRIHALMQALEAQSRDGAIDITPGIRSLQIHFQPETLPLETLLAWVRGEWSTVCLSDDLQVPTRVVHLPLSWDDPACRKAIDKYMTTVRQDAPWCPSNLEFIRRINDLPDEQAVWNTVFDASYLVMGLGDVYLGAPVATPLDPRHRLVTTKYNPARTWTAENSVGIGGAYLCVYGMEGPGGYQFVGRTLQMWNRYREVADFAGKPWLLRFFDQLSFYPVSAEELLQIRRDFPLGRYPLRIEHSTLRLAEYQQFLRREARSIGAFREHQQRAFNAERDRWIASGQAHFDSQESAVDEGGDAPLRQGEQGVESPISGNLWQVQTAAGSRVRAGDVLVVLESMKMEIPLLAPCDGVIQQVHVQPGSAVRAGQRVAVIIEEKA"]}}, {"location": "[143377:144013](-)", "type": "CDS", "qualifiers": {"locus_tag": ["ctg8_136"], "transl_table": ["11"], "translation": ["MTLIASNRRPEDAVYRHVIPAGEPWLFEVQKGQTLRLLDLEGNQAIDTLFYNADNPRERYDPQRTLRRQGNAYLTTGSVLYSNLGNPLLTIVADTCGRHDTLGGACAQESNTVRYAQDKRYMHSCRDNFLCACLHDGRLHKRDIGANINFFMNVPVTPEGGLTFEDGISAAGKYVELRAECNAVVLISNCPQLNNPCNGWNPTPAEVLVWN"]}}, {"location": "[144023:144752](-)", "type": "CDS", "qualifiers": {"locus_tag": ["ctg8_137"], "transl_table": ["11"], "translation": ["MTALFHSSPSLREERLPGGAHTSLILRKGQILRLTDIDGGANVSMMMLNPHEKSERLNLPDTLKGQHTARLTAGHCFYSDMGRVLAGIVADSCGWHDPFGGILNADETREKYGAGRYQELRNGFYRNGVDNLLVEMGKWDLGLEDLLMVVNFFSKVTVDEDGRFQFISANSRAGDYVELFAPMDVLMVLTALPHPQDPAAEYAPRPIQLSWYQADDAQAAAEALFTRDENQRAFLNTQLFAL"]}}, {"location": "[144756:145533](-)", "type": "CDS", "qualifiers": {"locus_tag": ["ctg8_138"], "transl_table": ["11"], "translation": ["MSFIDIKNIWQEYGDHVVLERINLQVKEGEFCSMVGASGCGKSTFLRLLLGQEKPTRGEITLDGQPLAAEPDRSRGVVFQRYSVFPHLNVLDNVAIGLELPASPLFGRLFAGRKRDARERAQRMLEKVGLGHALNKYPAQLSGGMQQRLAIAQAFVMQPRVLLLDEPFGALDPGIRKDMHGLLLQLWSETRMTVFMVTHDLAEGFNLGTRLLVFDKVRIDPQAPNAWGARVTYDIPLNEARMSQMTTGSDNNVYALRR"]}}, {"location": "[145529:146345](-)", "type": "CDS", "qualifiers": {"locus_tag": ["ctg8_139"], "transl_table": ["11"], "translation": ["MRHINRYPRQGMRLTLMLLPFVLMIAAWFIGSAVRLEANPQDKLLPGLSQMIAAIDRMAFTPDKRSGEYLLWADTLISMSRLLIGLALSSLIGLGIGIAAGVFPMYRAALSPLMTVVSMIPPLAILPVLFIVFGLDELSKVMLIVIGITPMLARDLEQRAREIPAELFLKAQTLGANSWTVVLRVVLPQLLSRLITSLRLLLGSAWLFLISAEAISATAGLGYRIFLVRRYMAMDVIIPYVIWITLLAWLMDLALRQLHKACFPWAEGGRA"]}}, {"location": "[146369:147428](-)", "type": "CDS", "qualifiers": {"locus_tag": ["ctg8_140"], "transl_table": ["11"], "translation": ["MKTPPILRSLILSLALLASVPSFAAVKKEFNICWTIYAGWMPWGTISNEKIIDKWASKYGIKINIVQLNDYIESINQYTAGQFDGCTMTNMDALTIPAAGGVDTTALITGSYSDGNDGVVLKGADKKLSDLKGMAVYLPELSVSHYLLVRGLEKAGLQEKDVKVVNTSDADIVSAFGTSGVRAAVAWNPQLSVIKKTPQTTEVFSSSQVPGELIDMMVVNTQTLKDNPELGKALTGAWFEMMAKMQAGDTQALSAMAADSGTDLAGYRAQLKTTHLFWTPADTLTFISSPALAKTMQRVAQFSFDKGLLGEGAQSADFIGMTFPGGVTVGDTANSKLRFDDSYLKLAAAGQL"]}}, {"location": "[147796:148399](-)", "type": "CDS", "qualifiers": {"locus_tag": ["ctg8_141"], "transl_table": ["11"], "translation": ["MTNKVNITTDAGADAAMINEAVAARIKRYRAEKKISLDELSRRAGVSKGMLVDIEACRANPSIALLCRLASALGVSVADFVNVATAPPVKVIAEGEIPTLWQGEQGGKARLLAGTSGPDMVELWQWSLNPGEMFTSPGHGEGTTELLFVTEGALTLTVNDGVYLIREGDSAVARTDAPHSYANAGDKIARFTMTVSEKAR"]}}, {"location": "[148442:149135](+)", "type": "CDS", "qualifiers": {"locus_tag": ["ctg8_142"], "transl_table": ["11"], "translation": ["MNSVLPSMSPQVSALAPGFRALSIDVVSAAVRAPLVGSDALRSACQAVIAGEPQWAEAHLQAWNEVFRAFGAKPKRTPCSAEALRRRVLRDGEMAAIDPIVDLYNAVSLRYAVPVGGENLAAYVGAPHLKLADGSEPFDTVKEGQIVHEYPDAGEVIWGDDRGVTCRRWNWRQGVRTRLSVESPRMWFILESLPEMPLSALQEAGEMLSNGLLEMMPEATIRSQLIGPGA"]}}, {"location": "[149181:149814](-)", "type": "CDS", "qualifiers": {"locus_tag": ["ctg8_143"], "transl_table": ["11"], "translation": ["MPEIPSLLTFALVALGLVLTPGPNMIYLISRSICQGRRAGLVSLGGVALGFVFYMLCAAFGITALIFAVPYAYDALRISGVVYLLYLAWQAVKPGGRSVFAVRDLPADSGRKLFMMGFITNLANPKIAIMYLSLLPQFISPGHGSILAQSLVLGGTQALISVAVNALIVVMAGQVSLFLAGRPLWQQFQRWLMATVLAGMAVKIAFEARK"]}}, {"location": "[149963:150431](-)", "type": "CDS", "qualifiers": {"locus_tag": ["ctg8_144"], "transl_table": ["11"], "translation": ["MSSIMILLALVGGAMLSMQAAINGRLGSQVGVFRSAFLTFAVGSLITALLIFYFAPHQSTTLLDVPKWQLLGAFCGVPYIVIMVVAVQRIGTATATVAVIFGQLAMSLLIDNFGWLGNEAIAFSAGRLGAIVCLGLALFFIYRSSAAAKAEDKES"]}}, {"location": "[150440:150875](-)", "type": "CDS", "qualifiers": {"locus_tag": ["ctg8_145"], "transl_table": ["11"], "translation": ["MQLLLIFLVIAGGMGLSVEAGLLGPLAGQVRDLWATFSIFSVGSALTFLLMLLFGPRQGPSFFSLPGWQLTGGVLGPIYVVILTIAVPVIGIAMTMIGILAGQVCKSLLIDHYGLFGSAKRKIDGRRVIALLFIIVALILIATS"]}}, {"location": "[150974:151907](+)", "type": "CDS", "qualifiers": {"locus_tag": ["ctg8_146"], "transl_table": ["11"], "translation": ["MSDAGNVNFRALQLFIAVYDSQSFSVVARREGVSPSMVSRVIHQLEDALGQQLFYRNTRAVVPTEAGRLFAEHARGLGERFSVARRDLQDRRLEPGGLVRINAPVYFGQRHIAPWLPGLTQRYPQMQIALALTDDFIDPHREATDLIFRIGSLPDSSVHARVLGMQHHYLVAAPDYLQRCGTPEKPEDLRHHSTLVYSGSNGPNRWLFRLAEGEWVHYPQTPRLASNNADALLTAALGGMGVVLFPDWMVNEAMGAGRLVQLMPHYSAAIGSSPSPMSAIYPHARHPSLNVRAVIDYFIDAFGTPLYWQR"]}}, {"location": "[152172:154356](+)", "type": "CDS", "qualifiers": {"locus_tag": ["ctg8_147"], "transl_table": ["11"], "translation": ["MSTSNDPSNTPSAGKCPFHAETATPTQSAGGGTGNRDWWPNQLRVDLLNQHSNRSNPLGEHFNYREEFKKLDYSALKADLRALLTDSQEWWPADWGSYIGLFIRMAWHGAGTYRTVDGRGGAGRGQQRFAPLNSWPDNVSLDKARRLLWPVKQKYGQKISWADLYMLAGNVALENAGFRTFGFGAGREDVWEPDLDVDWGNETEWLAHRHPESLNQQAIGATEMGLIYVNPEGPNASGDPLSAASAIRATFGNMAMNDEEIVALIAGGHTLGKTHGSAVTSHVGAEPEAAPIEAQGLGWANSYGSGAGADAITSGLEVVWTQTPTQWSNYFFENLYKYEWVQTRSPAGAIQFEAKDAPEIIPDPFNPEKKRKPTMLVTDLTLRFDPEFDKISRRFLNDPQAFNEAFARAWFKLIHRDMGPKSRYMGPEVPKEDLIWQDPLPAAVHTPTAEDIATLKTAIADAGLSVSELVSVAWASASTFRGGDKRGGANGARLALEPQKSWPVNAIASRVLPTLQGIQQASGKASLADIIVLAGVVGIEQAAAAAGVQVSVPFAPGRVDARQDQTDVEAMDLLQPLADGFRNYRRVGGGISTETLLIDKAQQLTLTAPEMTVLVGGLRVLGANFDGSRHGVFTDRVGVLSNDFFANLLDMGTVWKAADEHAELFIGRDRKSGEEKYTATRVDLVFGSNSVLRALAEVYACSDARQKFVNDFVAAWTKVMNLDRFDL"]}}, {"location": "[154506:154599](-)", "type": "CDS", "qualifiers": {"locus_tag": ["ctg8_148"], "transl_table": ["11"], "translation": ["MNRSPDTLIALIFFLVGLLVLLLAIWQILF"]}}, {"location": "[154617:157350](-)", "type": "CDS", "qualifiers": {"locus_tag": ["ctg8_149"], "transl_table": ["11"], "translation": ["MTDMKIENRKINRSASENDKQHKKSFAIETEAFNSPDHTLARLNSSRQGLTTEDALERLNEYGRNEVAHEQAPPALIQLLQAFNNPFIYVLMALAAVSFVTDYWLPLRNGEETDLTGIIIIVTMVSLSGLLRFWQEFRTNKAAQALKSMVRTTATVLRRGPGNMGPAQEEIAIEELVPGDIIFLAAGDLVPADVRLLESRDLFVSQSILSGESLPVEKYDVLASVSGKGCDRLPEPNKDKSLLEMGNICLMGTNVTSGRAQAVVVATGNRTWFGSLAKSIVGTRTQTAFDRGVNSVSWLLIRFMLVMVPIVLLINGFSKGDWVEASLFALAVAVGLTPEMLPMIVSSNLAKGAIAMSRRKVIVKRLNAIQNFGAMDVLCTDKTGTLTQDNIILEHHLDVSGSESDRVLTLAWLNSSSQSGARNLMDRAVLRFGEGRIAPATKERFVKLDELPFDFVRRRVSVSVEDVRHGDKSLICKGAVEEMLMVATHLREGDRVVALDETRRDLLLAKTQDYNAQGFRVLLVATRKLDDSALTTPLCAADEQGLTVEGMLTFLDPPKESAGKAITALRDNGVAVKVLTGDNPVVTARICLEVGIDAHGILTGTQIEAMTDNELEREVETRSVFAKLTPLQKSRILKTLQKNGHTVGFLGDGINDAPALRDADVGISVDSAADIAKEASDIILLEKDLMVLEEGVIKGRETFGNIIKYLNMTASSNFGNVFSVLVASAFIPFLPMLAIHLLIQNLMYDLSQLSLPWDKMDKEFLRKPRKWDAKNIGRFMLWIGPTSSIFDITTFALMWYVFAANHVEAQALFQSGWFIEGLLSQTLVVHMLRTQKIPFIQSRATLPVLLTTAVIMAMGIYIPFSPLGAMVGLEPLPLSYFPWLIATLLSYCLVAQGMKRFYIKRFGQWF"]}}, {"location": "[157505:158189](-)", "type": "CDS", "qualifiers": {"locus_tag": ["ctg8_150"], "transl_table": ["11"], "translation": ["MLMFPYIANLLAAMLLGALIGAERQWRQRMAGLRTNALVATGAAVFILSSISTSPDSPGRIAAQVVSGIGFLGAGVIMREGMNVRGLNTAATLWCSAAIGVLCGLGQFWQAAAATLIILCANILLREAAQRINQIPGATEEEKCYVLNIICHSEHENAIRQLLLNISKEMTLSLQGLVSIAAKEQGHKEIRIELVGNTDSRKARDLIMSRIGGDENITSVRWCVEGS"]}}, {"location": "[158613:159153](-)", "type": "CDS", "qualifiers": {"locus_tag": ["ctg8_151"], "transl_table": ["11"], "translation": ["MSSKKILQAALAAALSLSMMATPVFANPGNGGGNGGGNSGNHGNSGGNSGNHGNNGNNGNSGKNNVDKGNQGHKEGNSGQRKNYGKPDHVSADISFSRARSLAVNYGLTGYQSLPPGIAKNLARGKPLPPGIAKKAVPASMLNELPYYPGYEWRVVGQDLVLIALSTAIVTSIINGVFD"]}}, {"location": "[159441:160851](+)", "type": "CDS", "qualifiers": {"locus_tag": ["ctg8_152"], "transl_table": ["11"], "translation": ["MSTTQVLGDAAFASPGHPHSSLTARIDALPASVGLWSFITLLALGGFFELYDLFQTGYISTGLLAEDIFHTGEQGIFGISDQAAFASSTFMGLFIGASLLAPLADKLGRRLTFMFALAWYGVFSLMMALQSSAEGVIFCRFLVGVGLGIELVTIDTYLSEWVPTHLRNKAFAFAFFIQFLSVPAVALMSWLLVPITLFGLTGWRWVIIFGALCSLIIWVIRKKLPESARWLDEKGRHEEAHKVMCEMEQRCGVSPSPRHQVERQDNPRRLGSFKAIWAPQYRKRTIMLMVMNFFQAIGFFGFGNWLPALLSGQGASITHSLLYAFFITLAYPIGCLFCTRFVHRFENKWQIVLSALMTVVFGTLFALQNSPVLLVICGFMITWSNAWLTISYHAYQAEVFPTHIRARAVGFCYSFSRLSTAITSILIGIILQYAGTPGVISFIVASMLMVMLSVGIFGPKTRGISLENI"]}}, {"location": "[160868:162032](-)", "type": "CDS", "qualifiers": {"locus_tag": ["ctg8_153"], "transl_table": ["11"], "translation": ["MPGYLVRITLIVAFVQFINALEYMIFNPLFTWMAPTFQVPVSQAGYVTGVYTLASVIAGVSVWRWVGNVKPRRFLLCNMALLGGLTMMTLTTTRFDVLLFWRFLAGLVGGTTMGVGSSLLINIMPPHLRPRALASTIAAFSLVSIVGMPTMLFLSAKIGWQIAPATIGGLCLIALPLIQLALPEQPIEASRQAGLRWSSSVLFYASGNALAQFSPMLIIPLLVPLLTVKMGASGDELPWLFFGGGVAGLCATKLTGKLCQHYSGYRISLLASLLFILSLSIAFTCNRGGALFMVLFLAAAYCRLVASSAVAMRFPADSARSGFTLLQNTLMSLSTAAAFLLSSWVLSVDGNGERAMQGILLLCALSALPLPWLLRVQEKRLATRAAG"]}}, {"location": "[162136:163036](+)", "type": "CDS", "qualifiers": {"locus_tag": ["ctg8_154"], "transl_table": ["11"], "translation": ["VKKLVLNALRVFVTVAENGSFRGGAKALQMPSSNVSRQISQLEESLQLRLIQRSTRHMKLTPAGQTLLASMRPVLEQLAATEAELTQQQAEPEGPLRLCLPNEIGPSLFAPLMAQFAMRYPKIIVSCTTNLAGMEVLKEDVDIAVIITRGKMEDASVIARPLFSFPCCVVASPQLIARTGMPTHSEQLTALPCITTVSALAGQAWQFAAADGSFKKVNVNGHYRVNSGEMALHAALAGVGFAILGEKPCRPFIDRGELQEVTLELPPAPLQLSALYRERHFMPARTRVWLEFIQSQMAS"]}}, {"location": "[163032:163938](-)", "type": "CDS", "qualifiers": {"locus_tag": ["ctg8_155"], "transl_table": ["11"], "translation": ["MDIKQLKYLIALDRTRHFGQAAAACHITQPTLSMRIRNLEEELNLTLIQRGQRFEGFTPEGERILAWARALLAAHDGLEAEAAICRGQMVGQLRVGMVPLASLNPMQLIKPLADKYPELQFSLLSMTSEQIIDGVSRNQLDLGICYLHHVDSQLFNVVWLPNTRMGLLHDRRHYQFADATPEWDTLAALPLGFLTKGMYYRESIEMSFKAKGLAPKYVFESDSTFQIIQAVQAGICCAIMPLNNGLEALSDNLEIRPIPETEVDSMLALIMRNKEPVSSLAEKCFADAQVIFSERQSADGA"]}}, {"location": "[164154:164895](+)", "type": "CDS", "qualifiers": {"locus_tag": ["ctg8_156"], "transl_table": ["11"], "translation": ["MSLVTEQSFPRHSHDQFGIGIFTQGAQRSWSHLGKIEAAAGNIIMVNPGEMHDGIPLNGPRSWQMIYLDPERVAAEFQGAIKAEDILLRPVVEDPQLRGLMLRLFSEIVASAPEDTAVEEALLLCLMRVSRYHLCARRPDKSGTPSIALARQYLDDAPEEKISLEVLATHCGLSRFQLIRGFARETGITPHAYLVQARLRLARRLLAEGHSPADTAFMAGFADQSHLTRAFQRQFAMTPGSYQASR"]}}, {"location": "[164980:165598](+)", "type": "CDS", "qualifiers": {"locus_tag": ["ctg8_157"], "transl_table": ["11"], "translation": ["MAFITPEFLLTSLIVVIAPGTGTLYTIATGLAAGRGMSFAAAFGCTLGIIPHMLAAITGLAAILHSTPGAFELVKYAGVAWLLYLAWATLTQRGSLNVEGVEQRNPRQVISHAIMINLLNPKLPLFFLAFLPQFIQRGSASPIGEMLILSAVFMLMTLLVFMLYGAFSAAMRGYVLSRPRVLQGLRACFAAGFVGLGIKLILAQR"]}}, {"location": "[165642:167943](-)", "type": "CDS", "qualifiers": {"locus_tag": ["ctg8_158"], "transl_table": ["11"], "translation": ["MSNRRRVVPGVHPYDGPAGGWGALKATAIAVRTQMDALDAPATLLRTNQPDGFDCPGCAWPDKEHKSTFQFCENGAKAVTWEATSKRVTAEFLAANTVTSLLARSDFELEGYGRLTQPLAYDKASDTLRPVSWDAAFTRIGAILRTLQPNEVEFYTSGRASNEVAFLFQLFAREYGTNNFPDCSNMCHESTSVGLPQSIGIGKGTVSLDDFDKTELVISIGHNPGTNHPRMMGTLHELARRGVPIIVFNPLKERALERFADPQNVIEMATYGSTNIASTYFQVKAGGDAAALKGIAKVLLRLEAEQGEVLDRAFIDEHTLGFTEFAQDVDATPWPDIERESGLTRGDLERVAAAYAKSNATIITYGMGITQHNKGTSNVRLIADLLLMRGNIGKPGAGICPLRGHSNVQGNRTVGITEKPSPQFLANLQRVFGFTPPQEHGHDAVKALQAMIDGESKALLCLGGNFAVAMPDSERAFPAMRGLDLSVHIGTKLNRSHLLVANETFILPCLGRTELDIQETGRQSITVEDSMSMVHASSGKLKPGSPELRSEPAIVAAMAMATLPESSVDWLSLVADYDRIRDLIEQTIPGFDQYNQRIRHPGGFRMPLPPTERIWPTPTGKAMFSVFHGVHENQQVAGHDVMRLVTLRSHDQYNTTIYAMDDRYRGVFGRRDVLFMNEQDMAEQGFEHGDRVDISSALPGHHQRLEDITLVAYSIAPGTVAAYYPEANVLVPLDYLDKESGTPSYKSAPVRLTLRSKEIRALAGLR"]}}, {"location": "[168136:169054](-)", "type": "CDS", "qualifiers": {"locus_tag": ["ctg8_159"], "transl_table": ["11"], "translation": ["MIIRPEQHWFLRLFDWHGSVLSKIVFRLLLNLMMSIIAIISYQWYEQLGIHLTVAPFSLLGIAIAIFLGFRNSAGYNRFVEARNLWGTVLIAQRTLVRQLKNILPAESAAHQRLVSYLVAFSWSLKHQLRKTDPSADLARLLPAQSVAEILASSMPTNRILLLAGDELGRLRAEGKIGDVTFSLMDNKLDELGHALGGCERLASTPVPFAYTLILQRTVYLFCTLLPFALVGDLHYMTPFVSVFISYTFLSWDSLAEELEDPFGTAANDLPLNAMCNTIERNLLDMTGQHPLPEKLAPDRHYNLT"]}}, {"location": "[169257:169899](-)", "type": "CDS", "qualifiers": {"locus_tag": ["ctg8_160"], "transl_table": ["11"], "translation": ["VIGALLLLVGAGMLWSACGKLLHPASIPSVHITALWVALAALTAKEMLFRYMLRAAKQIQSSMLIANAWHARSDAASSVVVAVGIIGNLAGFAWLDPVAALAVGALVTRMGYTFSYDALHDLMDRSVDSDSEQQIITTILATPGVVALHDLKTRRAGDGILVDVHIEVPGDLSVAEGHDIALLARARVLNSQNVLHMMIHIDPCRADSDAIIA"]}}, {"location": "[169945:170167](-)", "type": "CDS", "qualifiers": {"locus_tag": ["ctg8_161"], "transl_table": ["11"], "translation": ["MAKMTDDGQRAQVARKTTLVSVVVNLFLSSAQVLAGVFSGSQGLIADGIHSLSDLVADFVVLLANKKKRQTLG"]}}, {"location": "[170366:171236](-)", "type": "CDS", "qualifiers": {"locus_tag": ["ctg8_162"], "transl_table": ["11"], "translation": ["MTSIRGMIEAQVLGLTGMALKEIDFEHPKGEPGLFGPQSAIWQVHGDFTSMLCGGVSALLLQMLHPLALAGVWDHSNFREDIFGRLRRTSQFISATTFGTTADAERLIAKVQGIHLRVSGKDKDGTPYQASDPALLTWVHVAECSSFMASHLRYKRTVVSAARQEQYYQEAAEIARRLGARDIPVTPRQVADYLQDMCPTLRCDERTQEVADVLLSTRLPGRLSQPVGRMMMRAGIDLLPPWAQAMLNLPMSALQRHSARIAVHGVARVLRASVRNGAYHCAMRRMNQF"]}}, {"location": "[171350:171782](-)", "type": "CDS", "qualifiers": {"locus_tag": ["ctg8_163"], "transl_table": ["11"], "translation": ["MAIHKKGQAHWEGDLKSGKGTVSTESGALNQQPYGFNTRFEGVKGTNPEELIGAAHAACFSMALSLMLSEEGYTATSIDTVAVVTLDKSGGGFAITQIALQSKIVLPGIEADAFDGIIQKAKAGCPVSQVLNAEISLDYQLNP"]}}, {"location": "[171862:172342](-)", "type": "CDS", "qualifiers": {"locus_tag": ["ctg8_164"], "transl_table": ["11"], "translation": ["MIVLRPMRDTEYPAYLDYFIPDYAAEISANYALSPAAALAQAQREIAADLPDGVNTRGQVLCCLFDDSDGAEKRVGYLWYKPDEEMRSAFICDFYIYPAFQGQGLGKQAMAAFEHALKSQGIGQIKLRVAGDNQRARHLYDAAGFRVTGVNMSKNIPTD"]}}, {"location": "[172341:173244](-)", "type": "CDS", "qualifiers": {"locus_tag": ["ctg8_165"], "transl_table": ["11"], "translation": ["MDRVIAAQVYMRICELGSLSAAARALGMSRPMVSRYLEQMEQWAGTRLVHRSTRKLTLTAAGEKVLQKTRTLTQLSDEIAGQSERAIPSGTLRVACAHFTAMQLISPLLPDFLARYPQLRLELDINNHPVSLIGERIDVAIRITDNPEPGAIARRLGVCRSVLCASPRWLQQNGPLQTPEDLARHNCLHYSHFASQTWQFSDASGESVAVAVSGNLSAGISSLLMEAAVAGCGIAMLPELEAQRALNSGALKQVLPAWRPKALSVYGIYLSRDYQPTALPLFLGEIQQKLAQTHDIKGTL"]}}, {"location": "[173358:174210](+)", "type": "CDS", "qualifiers": {"locus_tag": ["ctg8_166"], "transl_table": ["11"], "translation": ["MKLSALAIATTLFSTSVLAAPLTLQTYNPQENGIFAVNSTLASGPHEAVLFDAQFSVKDGEKLVEMIKKSGKKLTRIVITSGDPDFYFGLEPLVKAFPDVNVVATAEVVKHINATKAAKLAYWGPQMKDGAPKQVYVPQALTANTFTIDGEKVEIRQPQNYAAYVWIPANKAILGGTGVAWGMHVWTADTQSVESRQQWISTLDEMAALHPQQVIPGHYLGTPPAGDRAITFTRDYLTQFEQALNAHKDSAGVIKAMKQRWPGLAEESSLDLSAKVNTGEMKW"]}}, {"location": "[174446:174587](+)", "type": "CDS", "qualifiers": {"locus_tag": ["ctg8_167"], "transl_table": ["11"], "translation": ["MKSNQQARHLLGLNYKLSQQKKVLLEGDAETTVNHVRATGRKRRGG"]}}, {"location": "[174771:176469](+)", "type": "CDS", "qualifiers": {"locus_tag": ["ctg8_168"], "transl_table": ["11"], "translation": ["MQFTHKKNRSLYIPYAGPVLLEFPLLNKGSAFSMEERSSFNLLGLLPEVVETIEEQAERAWIQYQGFKTEIDKHIYLRNIQDTNETLFYRLVGNHLDEMMPVIYTPTVGAACERFSEIYRRARGVFISYQNRNNLDDILQNVPNHNVKVIVMTDGERILGLGDQGIGGMGIPIGKLSLYTTCGGISPAYTLPVVLDVGTNNQQLLDDPLYMGWRHPRITDDEYYQFVDDVIQAIKARWPDVLLQFEDFAQKNAMPLLNRYRHEVCSFNDDIQGTASVTVGTLIAASRGAGSQLSEQKIVFLGAGSAGCGIAEQIVAQIQREGLSEEEARKRVFMVDRFGLLTDAMPNLLPFQSKLVQKREHLQAWDTTNDVLSLLDVVRNVKPDILIGVSGQPGLFTEEIIREMHKRCPRPIVMPLSNPTSRVEATPQNILSWTDGAALVATGSPFAPVTLKGKQYVIAQCNNSYIFPGIGLGVIASGASRVTDEMLMAASETLAKHSPLVNNGEGPVLPELKDIQSVSRAIAFAVGKIAQEQGVAVKTSAEALLQAIADNFWQPEYRNYRRTSI"]}}, {"location": "[176790:178503](+)", "type": "CDS", "qualifiers": {"locus_tag": ["ctg8_169"], "transl_table": ["11"], "translation": ["MSTLLTAQSLHVDTAFGPLFTNLSFTLKKGDRIGLIGYNGCGKSTLLQVLDGTIVPSSGSVALASHCLMARVEQHLPDALLAQPLLQVVLAKLPAPERESQRWQAERLLAEMGFTPDEAAQRASTLSGGQHTRLLLARALIQQPDLLLLDEPGNHLDLPTLLWLESFLQTWQGSFVLVSHDNILLDAVTNASWILRDRTLHAFSLPCSAARRALEEQDASDAQRHKAEQKEIDRVAASAKRLAIWGRTYDNEDLSRKAKQMEKQVQRLKESQTELTMGTPWRLALHGDMLRADRLLEMEQLPVPPAPGLPALFTAGLARLKSGDRVAVMGRNGGGKSSLLRLLWRQMQQETTESGLRLHPRLKPGYYDQTLHQLADDDTLLDALEPFEPGPDARRRALISAGFSWPRHGQKVATLSGGERSRLLFVGLSLARYSLLLLDEPTNHLDMDGKTALAATLRDYPGGLLLVSHDRELINRSCNRFWLIDERGLSEWHSSEEVYEILRTAVRRPATQAVTVNSSEPEEDQDALLERLVTLEQLLADDLARKPKHQKPQLQAQWRKEITTIATLLG"]}}, {"location": "[178540:179509](-)", "type": "CDS", "qualifiers": {"locus_tag": ["ctg8_170"], "transl_table": ["11"], "translation": ["MTTSPLVDEIRIASRLMVRELGFMSATLAATDYSPSAVHTLLEISLRGAMTAAQLVQILGLDKSSVSRMLSRLLAAGELQEKPSAGDGRFKQLALTAKGAATVDKINAYGAMRVVNALAHLSDEQKQCVAQGLTAWAGALEKCRDAEATAAKKAIDIVTGYRPGMIGRITQMHGEYYAKHYEFGHFFESKVASGLAEFSGRLEKPCNRVWLAVQGEQIVGSVAIDGEDLGNNEAHLRWFILDDSCRGSGVGRRLLNEAMAFCDSQNFAAVRLWTFSGLNAARRLYESFGFTLDKAWQGDQWGRMMTEQQFSRVKPVAPAGAE"]}}, {"location": "[179710:180310](-)", "type": "CDS", "qualifiers": {"locus_tag": ["ctg8_171"], "transl_table": ["11"], "translation": ["MHLVKTLLASGLLLSATVQAQNVLDFPQPKNNPEEFYAVTEIPAGGIIKYETDAKTGFLIADRFQSMPVAYPANYGSLTQSLAGDGDPLDVVFYTRAPMAPGTLIKLRAIGVLKMIDGGEKDDKIIAVPASKIDPTYDDINTIGDLPKIEQERLQAFFRVYKQLPEGRKKVGLNGFNDAAAAKQEIKAAWDAWKEKNPQ"]}}, {"location": "[180566:181577](+)", "type": "CDS", "qualifiers": {"locus_tag": ["ctg8_172"], "transl_table": ["11"], "translation": ["MKAAVVTQDHQVNVTEKTLRPLQHGEALLKMDCCGVCHTDLHVKNGDFGDKTGVILGHEGVGVVQQVGPGVHSLKPGDRASVAWFFEGCGHCEYCNSGNETLCRSVKNAGYTVDGGMAEECIVMADYAVKVPDGLDSAAASSITCAGVTTYKAVKVSHIKPGQWIAIYGLGGLGNLALQYAKNVFNAKVIALDVNDEQLKLAAEMGADLTINSRSEDAAKIIHEKTGGAHAAVVTAVAKAAFNSAVDAVRAGGRVVAVGLPPEAMSLDIPRLVLDGIEVVGSLVGTRQDLTEAFQFAAEGKVVPKVTLRPLGDINAIFKEMEQGQIRGRMVIDFRR"]}}, {"location": "[181619:182189](-)", "type": "CDS", "qualifiers": {"locus_tag": ["ctg8_173"], "transl_table": ["11"], "translation": ["MLKYLLMLAMTVLAGCTSAPNLPSTDTIIKVKPIESGIIANSNKYSYRFFRKGVPQEYQRYNTFYERFNKVASGVRVNFVVKQHEVVAEYLVVLDKRRLDASQLSLLTSQYHATALDNDHLGVLFKATGFWSTVDPNELDDAYRLARPVVVSINDKTQTISPLGEIALIPLVPLFPLVMMYGCATGPCV"]}}, {"location": "[182396:184019](+)", "type": "CDS", "qualifiers": {"locus_tag": ["ctg8_174"], "transl_table": ["11"], "translation": ["MHTRFRLPALAALFLSGAFSAWAADAPVKGGTLIYLEQQPHTNLYPPAGGFYPNGGILNQITDKLTWQNPKTLQVEPWIAESWSANADKTEYTFKIRPGVTFSDGTPLDANAVAKNFDTYGLGNKAHRLPVSEVINNYDRSEVIDPLTVKFYFKKPSPGFLQGTATIGSGLVSLSTLARNFEELGDARHIIGSGPFTVKDEKPGRELALVARQDYQWGPKSLAQQGPANLDGITYIVTPEDGVRVGALLAGQADFIRQVQAYDEKQATDRGFKIYAAPTRGVNDSLSFRPDNPLVADLRVRQALLHATDARQVVETLFSANYPQATSVVASTAAGYVNLSDKLAFDPAKAKQLLDEAGWKPAADGIRVKDGQRLALTVYESLPQPQNKEVLQLVAQQWRQVGVALAVKAGDAGSRTLDSLDPLKTPLTVSEVGRADPDVVKSMFFPANRDALLQKGGSSDKVQRFRDDKLNALLTAISAEVEPQKRLQLTGDAQRYLLDNAYVIPIFEEPQVFAGAPWVKGVSFEAVGRPSFYGAWLEKH"]}}, {"location": "[184029:184974](+)", "type": "CDS", "qualifiers": {"locus_tag": ["ctg8_175"], "transl_table": ["11"], "translation": ["MSHYLLRRSGQGLLVLWAAFTLSFVLLQVLPGDAVLIKFQNPDLGLSPEQIAEMRLAYGADSPLWRQYFHTLMAMLRGDFGYSLQAGLPVSALIASNLPETLSLALPAFALAVALAFALAFASRLPGLRWLSNALQSLPALFISLPTFWLGIALIQIFSFQLRWIPVINPGPIEGLILPIIAVAVPISAPLAQILMRSLDQVAAQPFVAVARAKGLSETGALWRHVTGNALLPVLNIAGLLLGELIAGALITETVFGRGGLGLLTQQAVNNQDIAVLQAVVMISALGFVLINLLVDLLMPLFDPRLKTVIGGAV"]}}, {"location": "[184970:185822](+)", "type": "CDS", "qualifiers": {"locus_tag": ["ctg8_176"], "transl_table": ["11"], "translation": ["MSLVDYATAARRRTSNWRTRRVQPGLLLAWAVMIVAALMAIAPQLFTAYSPLEGFPGAQRLAPQAGHWLGTDQLGRDLWSRIVFGAVHSLSAALAAVAIGLFIGTALGTLAGALAGRVESAIMRLVDVLLAIPSLLLSLTVIILLGFGTLNAAVAVGAAAVASFARLARAEVVRVRHSDFVEAAYGSGGTFFAVFWRHILPNSLTAVLAFATLQFGQAILALSTLSFLGYGTPPPVPEWGLLIAEGRNYLSTAWWLTTLPGIAVIAVVLAANRISRQFSGERR"]}}, {"location": "[185818:187423](+)", "type": "CDS", "qualifiers": {"locus_tag": ["ctg8_177"], "transl_table": ["11"], "translation": ["MNVLSVEHLRISYRSQREWREVVHDVSFQVKRGEMLAFVGESGSGKTTTAQAIIGLLADNARRDSGRILINGEDISGWSAKRLDGLRGARISLVPQDPGNSLNPVKTIGAQVGEILRLHQKSSAAARKAQVLALLTKVGLSHPEQRIDQYPHQLSGGMKQRVLIAIAIALKPDLIIADEPTSALDVTVQKRILDLLDTLRRESGTAVLFVTHDLALAAERADRLLVFRHGEIQEQGATGDVIRTPQHTYTRQLLSDLQGSTLTIAPANGRVLATPAIRVEGISKRFSLGRAHLQALDAVSFEVKRGSTHALVGESGSGKTTLARILLGFEKADSGHIAIDGIDAGHLSREALRQLRRKIQFVYQNPFASLDPRQTLFEIIEEPLKNFDRLNAEVRRQRVETVAARVALAPELLSRTARELSGGQRQRVAIARALILEPTILVLDEATSALDVTVQAQILALLQQLQQQLGLSYLFITHDLATVRRIAHSVTVLRAGQVVEHGDVSRLFSAPQHDYTRELIAAIPHFSSPSKEVA"]}}, {"location": "[187419:188409](+)", "type": "CDS", "qualifiers": {"locus_tag": ["ctg8_178"], "transl_table": ["11"], "translation": ["MTRKRLGFFTRLLDHATPKERYRLATEQIRHAERLGFDSAWIAQHHFHEHEGGLPSPLVFLAHAAAHTERIRLGTAIITLPMENPLRVAEDAAVLDLLADGRLEVGFGSGGTPTSFLPFGLTMDQRSAVFAEHLHLIQSAWRGDSLSHPDNHLYPQAPQLAERIWIATFSIEGAVRAAQAGHGLMLSRTQPRPAGQPTLPLDAIQNPIIDAYLAALPAGVEPRILASRTAFVADSQQYALQVAEPGLRQQAAQHRAAGHDIIGDTVTDFLPQLDAHVGDPQHVAASLARDSVLRRVTDISFQVHSVEPSHRDTLRSIELIAQHIAPQIR"]}}, {"location": "[188418:189510](+)", "type": "CDS", "qualifiers": {"locus_tag": ["ctg8_179"], "transl_table": ["11"], "translation": ["MTLSQDILAELAEIAPDSALAAARAVREAATRHAQGSYETLFGQQDNDFPLDERFAVAARVAKLHESDALAAHYAGFGIADPTSPRLAPALAFARLLTFTPVEATPSALEALIRAGWSLRGIVTLAQLIAFVSFQSRLVVGLRLLNGKNIHVAQTPTVAGFWHTSPQTISGKKAPVHFTRDELHWEPWLAAKPLAEFTPDEQALLAKFGHSDSPYFRLLARNLPLLEQRTLTDKGIFYTPGGLPRAERELAATVASKINGCIYCASVHARKAAQLAKDETAIETLLAVTPGEQLSDGQTPGWQAQIDFAAAISVTPPSLSVDHLAAVEQQGLDTLARLDLLQSAAFFAWANRLMLTLGEPWQE"]}}, {"location": "[189526:190678](-)", "type": "CDS", "qualifiers": {"locus_tag": ["ctg8_180"], "transl_table": ["11"], "translation": ["MKKTIFSLALGTFGLGMAEFGIMGVLPEIARDVGISIPAAGNMISWYALGVVIGAPVMALFSSRFSLKSVMLFLVALCVIGNAIFTLSSSYSMLALGRLISGFPHGAFFGVGAIVLSKIAPPGKVTAAVAGMIAGMTVANLLGVPAGTWLGHQFSWRYTFLAIAVFDIAVLVAIAWWVPTLFDKPTTRLRSQFHFLTSPAPWLIFAATMFGNAGVFAWFSYIKPFMINVSGFGESAIIAIMLLAGLGMVLGNLFSGKVSVRYSPLRIAAVTNGVIVVTLLLLFLLGENKAAALTLAFICCAALFALSAPLQILLLQNAKGGEMLGAAGGQIAFNLGSAIGALFGGMMITAGPGWRFVALPAALLSFLALSSLLIYARHQRRLA"]}}, {"location": "[191022:191679](-)", "type": "CDS", "qualifiers": {"locus_tag": ["ctg8_181"], "transl_table": ["11"], "translation": ["MSKSKMIVRTKFIDRACHWTVVICFFLVALSGISFFFPTLQWLTETFGTPQMGRILHPFFGVLIFVALMFMFVRFVHHNIPDKQDLPWLKGIIEVLKGNEHKVARVGKYNAGQKMMFWTIMSMIFVLLVTGVIIWRPWFAHYFPIQVIRYSLLIHATSAIILIHAILIHMYMAFWVKGSIKGMIEGKVSRRWAKKHHPRWYREVERQEAKKESCEGLK"]}}, {"location": "[191671:192556](-)", "type": "CDS", "qualifiers": {"locus_tag": ["ctg8_182"], "transl_table": ["11"], "translation": ["MAMETQDIIKRSATNPITPAPRARDFKAEVAKLIDVSSCVGCKACQVACSEWNDIRDEVGHCVGVYDNPADLSAKSWTVMRFSETEQNGKLEWLIRKDGCMHCEDPGCLKACPSAGAIIQYANGIVDFQQENCIGCGYCIAGCPFNVPRLNKEDNRVYKCTLCVDRVSVGQEPACVKTCPTGAIHFGSKKEMLEVANERVEKLKKRGYPHAGVYNPPGVGGTHVMYVLHHADQPELYHNLPKEPQIDTSINLWKGALKPLSAVGFIATFAGLIYHYIGIGPNKEADDDEEEHDE"]}}, {"location": "[192567:194979](-)", "type": "CDS", "qualifiers": {"locus_tag": ["ctg8_183"], "transl_table": ["11"], "translation": ["MTNHWVDIKNANVVVVMGGNAAEAHPVGFRWAMEAKNNNDATLIVVDPRFTRTASVADIYAPIRSGTDITFLSGVLLYLIENNKINAEYVKHYTNANLLVRDDFAFEDGLFSGYDAEKRQYDKSSWNYQFDENGYAMRDETLQHPRCVWNLLKQHVSRYTPEVVENICGTPKADFLKVCEVLASTSAADRTTTFLYALGWTQHTVGAQNIRTTAMIQLLLGNMGMAGGGVNALRGHSNIQGLTDLGLLSTSLPGYLTLPSEQQTDLQSYLAANTPKATLAEQVNYWSNYPKFFVSLMKSFYGDAAQKENDWGFHWLPKWDQAYDVIKYFNMMDNGNVTGYICQGFNPVASFPDKNKVVRSLSKLKYMVVIDPLVTETSTFWQNHGESNDVDPAAIQTEVFRLPSTCFAEEDGSIANSGRWLQWHWKGQDAPGEARNDGEILAGIYHRLRELYRTEGGKGVEPLLKMGWHYKQPDRPESEEVAKENNGYALADLFDANGAPLAKKGQLLNSFALLRDDGTTASSCWIYTGSWTEQGNQMANRDNADPSGLGNTLGWAWAWPLNRRVLYNRASADINGKPWDSKRMLIQWNGSKWVGNDIPDFNTAPPGSKTGPFIMQPEGLGRLFALNKLAEGPFPEHYEPMETPLGTNPLHPNVVSSPVVRLYEEDALRLGKKDKFPYVGTTYRLTEHFHTWTKHALLNAIAQPEQFVEISEGLAKAKGIANGDRVTVSSKRGFIRAVAVVTSRLQTLNVNGQQVETVGIPLHWGFEGVARKGYIANTLTPNVGDSNSQTPEYKAFLVNIEKA"]}}, {"location": "[195027:195615](-)", "type": "CDS", "qualifiers": {"locus_tag": ["ctg8_184"], "transl_table": ["11"], "translation": ["MDVSRRKFFKICAGGMAGTTAAALGFAPKMALAQARNYKLLRAKEIRNTCTYCSVGCGLLMYSLGDGAKNAKEAIYHIEGDPDHPVSRGALCPKGAGLLDYVHSDNRLRYPQYRAPGSDTWQRISWDDAFTRIAKLMKADRDANFIEKNEQGVTVNRWLSTGMLCASAASNETGMLTQKFVRSLGMLAVDNQARV"]}}, {"location": "[195841:196720](+)", "type": "CDS", "qualifiers": {"locus_tag": ["ctg8_185"], "transl_table": ["11"], "translation": ["MEKKRATLIGLAAIVLWSTMVGLIRGVSEGLGPVGGAAMIYSLSGLLLIFTVGFPQIRQIPRPYLLAGSLLFVSYEICLALSVGLAGSRQQAIEVGMVNYLWPSLTILFAILFNGQKSSWLVIPGLFLALFGVTWVLGGEHGLNVDEITRNVVSSPLSYILAFIGAFIWAAYCTVTAKYAKGKNGITLFVLLTALTLWLKFLFSEQPPMVFSWPVIAKLIALSVALGLGYAAWNVGILHGNVSLLAAASYFTPVLSSALAAALLSAALSWSFWQGAGMVCAGSLLCWQATRR"]}}, {"location": "[196771:197242](-)", "type": "CDS", "qualifiers": {"locus_tag": ["ctg8_186"], "transl_table": ["11"], "translation": ["VESPEAIVSAINHYLTTLLKGQAADNLNVLTARTNGAVKGNTFAKSAIETELLDAQGKALGLPVSALLGGALTISLHAWSTLPLQWGSEMSGPLLLRDYIVSAPLTFAEGEVTLPQTPGLGTELEADVVSDGGQQPDASLRYAGGAGQCHPVSRQR"]}}, {"location": "[197545:198187](+)", "type": "CDS", "qualifiers": {"locus_tag": ["ctg8_187"], "transl_table": ["11"], "translation": ["MKLTCWSWEKTAIVIPIIISLCTAYLSYVIGDNQSKISKLEYAPIFIFQKSLEYDEVLKIYHTERLTISNEGYPVQNFDESIHTFLLVKQSTDRETKEKLIPINYFWIGYTANGGKGKLSELFGKNNNSYYFELSREIIEFNQKNREKTINISLINTAKLSYVEADGSIKESYYKDEKLTTKDDVMALEEKSIKMFPKDIQNFKLDDLLELLN"]}}, {"location": "[198525:199428](-)", "type": "CDS", "qualifiers": {"locus_tag": ["ctg8_188"], "transl_table": ["11"], "translation": ["MDWTKVPNGLKERYTSISNISYGLLKMAMLEEININPMPVSPGGDSKSYEVFSSEFNAIMLVAHFYENLMYFEDKRLELEGNNDFQIKIPDFYFQHPSLNARLSTGYKESSIISDVVRKTKQKLNYSKDQSFVLSQLHKLEFISVFSHLEAYVESLLVEFVGLERKRAAAKVRKSSLPDLMTEVLNSINPMIIEVINYLDKDALRFIRFCHKLRNLHTHNLGIVNDYFYSECINDGYFVHDVCSETEEPVLEYSRMNFEYFDYVFKVGKVVNLSSMLQPFRLFSREIVFITEAFCGSGGD"]}}, {"location": "[199576:199822](-)", "type": "CDS", "qualifiers": {"locus_tag": ["ctg8_189"], "transl_table": ["11"], "translation": ["MSVTYEESMEHMETFGLTRLETMHIAEYQKALEEEGFFWDYQHGVVMHTLSGERVVTNTEQLDALLKHLESYRNNLSDPSI"]}}, {"location": "[200003:200204](+)", "type": "CDS", "qualifiers": {"locus_tag": ["ctg8_190"], "transl_table": ["11"], "translation": ["MQGYALADRQIEVGLCSLAVPLLSRSGQVVAALNVGVPAGYTNAAALKEKALAPLRRAAMALSLQL"]}}, {"location": "[200207:201698](-)", "type": "CDS", "qualifiers": {"locus_tag": ["ctg8_191"], "transl_table": ["11"], "translation": ["MSRQWLTLMAILLVYIPVAIDATVLHVAAPTLSVALGTSGNELLWIIDIYSLVMAGMVLPMGALGDKIGFKRLLLLGSGIFGTASLAAAFSPTAETLIASRALLAVGAAMIVPATLAGIRSTFSQAHQRNMALGLWAAVGSGGAAFGPLVGGMLLEHFYWGSVFLINVPIVLLVIAINAKVVPRQPARREQPLNLFQALILIAAILMLVFSAKTALKGQMALWLTGLVALSGAAMLFWFVRKQLSASRPMVDMRLFTHRIILSGVMMAMTALITLVGFELLMAQELQFVHSKTPFEAGLFMLPVMVASGFSGPIAGMLVSRLGLREVATGGMLLSALSFLGLSMTDFSTQQWQAWGLMTLLGFSVASALLASSSAIMAAAPKEKAAAAGAIETMAYELGAGLGIALFGLILTRSYTSSIVLPGGIEGAAAEQASSSISEAIKLAQSLPAIPAQSLLEAAKAAFIHSHSIVLATAGVLLLLLAAGIWRSLAKAPELN"]}}, {"location": "[201816:202392](+)", "type": "CDS", "qualifiers": {"locus_tag": ["ctg8_192"], "transl_table": ["11"], "translation": ["MGYLNRDARREVIVLAAMRVALRGGFSAMTVRQIAAEAGVSAGQLHHHFTSAGELKAHAFIRLIREMMDMPLVADDATWRERLFSMVGSDDGRLEPYIRLWREAQLLADSDSDIKGAYLLTMNMWHEETLKIIRQGTAAGEFKPGDDMESIAWRLIALVCGLDGIYALGMQEIDDAAFNRHINYSISMELF"]}}, {"location": "[202582:203971](+)", "type": "CDS", "qualifiers": {"locus_tag": ["ctg8_193"], "transl_table": ["11"], "translation": ["MLSKNEKKNHYLLKEWKPENAAFWENKGKQIARRNLCISVGCLLLAFCVWMLFSAVAVNLNKVGFNFTTDQLFLLTALPSLSGAILRVPYSFMVPIFGGRYWTALSTIILVVPCIWLGVAIQNPATPFWVFITIALLCGFAGANFASSMGNISFFFPKAKQGSALGINGGLGNLGVSVMQMIAPAAIFLPIFAFLGIHGVPQEDGSLLALSNAALVWVPLLVIATFAAWVGMNDIASSKASIREQLPVLKRPHMWLLSLLYLATFGSFIGFSAGFAMLAKTQFPDVNILKLAFFGPFIGALARSFGGIISDRLGGVRVTLVNFVLMALFTGLLFLTLPGSGSGSFLAFYVVFMGLFLTAGLGSGSTFQMIAVIFRQITLDSVKKRGGSDEQAQHEAVTDTAAALGFISAIGAIGGFFIPKAFGTSLAMTGSPVGAMKVFLVFYVVCVLVTWLVYGRRKPAKQ"]}}, {"location": "[204064:207805](+)", "type": "CDS", "qualifiers": {"locus_tag": ["ctg8_194"], "transl_table": ["11"], "translation": ["MSKLLDRFRYFKQKGESFANGHGQVYNTNRDWEDSYRQRWQFDKIVRSTHGVNCTGSCSWKIYVKNGLVTWETQQTDYPRTRPDLPNHEPRGCPRGASYSWYLYSANRLKYPLARKRLIALWREALAQHPDPVQAWDSIMQDPVKTLSYKQVRGKGGFIRSSWKELNQLIAAANVWTIKNYGPDRVVGFSPIPAMSMVSYAAGTRYLSLLGGTCLSFYDWYCDLPPASPMTWGEQTDVPESADWYNSSYIIAWGSNVPQTRTPDAHFFTEVRYKGTKTIAITPDFSEVAKLSDQWLAPKQGTDSALAMAMGHAILKTFHLDNPSDYFLNYCRTYTDMPMLVMLERREEGFYVPGRMVRAADLVDGLGESNNPEWKTVAYDSAGELVAPNGSIGFRWGEKGKWNLEQQAAGQAIELKLSLLDSRDDVVTVGFPYFGGNENPHFRSIKQDPVTLHQLPVKQLPLANGESGLVVSVYDLILAHYGLDRGLDDPNAAQDFSEMKAYTPAWAEQITGVPRQHIEQIAREFADTAHKTHGRSMIILGAGVNHWYHMDMNYRGMINMLVFCGCVGQSGGGWSHYVGQEKLRPQTGWLPLAFALDWNRPPRQMNSTSFFYNHASQWRYEKLTARELLSPLADASQFSGHLIDFNVRAERMGWLPSAPQLGVNPLTIKAQAAAVGLTPADYTARALKSGEIRFACEQPDNGKNHPRNLFIWRSNLLGSSGKGHEYMLKYLLGTDSGIQGDELGASDDVKPEEVEWQTAAIEGKLDLLVTLDFRMSSTCLFSDIVLPTATWYEKDDMNTSDMHPFIHPLSAAVDPAWEAKSDWEIYKDIAKTFSEVCVGHLDKETDVVLVPLQHDSPAELSQPFDVLDWRKGECELTPGKTAPSIAVVERDYPATYERFTSLGPLLDKLGNGGKGITWNTQNEVDFLGKLNYVKLDGPAKGRPRIDSAIDASEVILALAPETNGQVAVKAWQALGEFTGREHTHLALNKEDEKIRFRDIQAQPRKIISSPTWSGLESEHVSYNAGYTNVHELIPWRTLSGRQQLYQDHPWMRAFGESLVVYRPPIDTRSVSQMKAIPPNGFPEKALNFLTPHQKWGIHSTYSENLLMLTLSRGGPIVWISETDARELGIEDNDWIEAFNANGALTARAVVSQRVPPGMTMMYHAQERLMNIPGSEVTGRRGGIHNSVTRVCPKPTHMIGGYAQLAYGFNYYGTVGSNRDEFIMIRKMKNIDWLDDEGRDGVQEAKK"]}}, {"location": "[207801:209346](+)", "type": "CDS", "qualifiers": {"locus_tag": ["ctg8_195"], "transl_table": ["11"], "translation": ["MKIRSQVGMVLNLDKCIGCHTCSVTCKNVWTGREGMEYAWFNNVETKPGIGYPKNWEDQEVWEGGWVRDVNGKIRPRLGGKMGVITKIFANPVIPQIDDYYEPFTFDYQHLHNAPEGKHLPTARPRSLIDGKRMDKIIWGPNWEELLGGEFEKRARDRNFDKIQKEMYGQFENTFMMYLPRLCEHCLNPSCVATCPSGAIYKREEDGIVLIDQDKCRGWRLCISGCPYKKIYFNWKSGKSEKCIFCYPRIESGQPTVCSETCVGRIRYLGVLLYDADRIEEAASTERETDLYERQCEVFLNPHDPAVIEEALKQGIPQNVIDAAQRSPVYKMAMDWKLALPLHPEYRTLPMVWYVPPLSPIQSYADAGGLPKSDGVLPAIESLRIPVQYLANMLSAGDTGPVLRALKRMMAMRHYMRSQTVEGVTDTRAIEEVGLSVEQVEEMYRYLAIANYEDRFVIPTSHREMARDAFPERNGCGFTFGDGCHGSDTKFNLFNSSRIDAINITEVRDKAEGE"]}}, {"location": "[209345:210041](+)", "type": "CDS", "qualifiers": {"locus_tag": ["ctg8_196"], "transl_table": ["11"], "translation": ["MQILKAIGLLMEYPDEFLWQCKDEVLSMVHHDAPVLNDFAAEMLNAPLLDKQAEWCEVFDRGRATSLLLFEHVHAESRDRGQAMVDLLAQYEKAGLVLNCRELPDHLPLYLEYLSILPENEAREGLQNVAPILALLGGRLKQRGVPWYQLFDALLSLGGIPLSSDSVTQQVNNESRDDTRQALDAVWEEEQVKFIEDNATACDSSPLQQYQRRFSQDVAPQYVDVSAGGPK"]}}, {"location": "[210037:210718](+)", "type": "CDS", "qualifiers": {"locus_tag": ["ctg8_197"], "transl_table": ["11"], "translation": ["MIQYLNVFFYDIYPYICATVFFLGSWLRYDYGQYTWRASSSQMLDKRGMVIWSNLFHIGILGIFFGHLFGMLTPHWMYAWFLPIAVKQQMAMVLGGVCGVLTLIGGAGLLWRRLTNQRVRATSTAPDIIIMSILLIQCLLGLSTIPFSAQYPDGSEMMKLVGWAQGIVTFRGGSSEMLSGVAFVFRVHLVLGMTIFLLFPFTRLVHVWSAPFEYFTRRYQVVRSRR"]}}, {"location": "[210866:211712](-)", "type": "CDS", "qualifiers": {"locus_tag": ["ctg8_198"], "transl_table": ["11"], "translation": ["MSPFLSAYFSRLGWTGTPDVSLHTLRELHIHHNGAIPFENLDVLLPREIHLDDRTLEEKLIHGRRGGYCFEQNGLLERALREIGFTVRSLLGRVVLANPPHMPPRTHRLLLVEVEGERWIADVGFGGQTLTAPIKLLADIEQSTPHGEYRLIYEGEEWALQFSHHGHWQSMYHFDLGRQYASDYVMGNFWSAHWPQSHFRHHLLMCRHLPDGGKMTLTNFHFTHWDKNHVVEKLDLADVPALYEALQTRFGLGVDDAKYGFSEAELAAVMAAFDTHPEAGK"]}}, {"location": "[211788:213444](-)", "type": "CDS", "qualifiers": {"locus_tag": ["ctg8_199"], "transl_table": ["11"], "translation": ["VKQRLISAGTLAALLVLVALPLLFIVLQAIFPQFSAGSLGGAFSGVSTLIADPQLPTMLGGTLWVACGVALMSVVIGLPLGVLRGLFTIPLPRLWDLLFLIPFLTPPYIAALSWMLMLQSHGYLQQLTGWDLNDLLFSRIGIVLVMTLNIFPVVYFAVSRSLLASGQRLAIVARVHGASAWRAFWHITLPMLSPALAAGMLLAFTLAIEEYGVPAALGSRAGLVMLTVGIEKKLADWPVDLPGASLLSLLLIAVALLAWWLQKRLTGGKEVTSVTGKPGENSGAELGWLALPAMLVMAGVGGLAVVLPGASMVLTSLMSTLSGGIHADNVTLRHFAALFAQQGDALSALATSLSLALASAGVVGLVGLLAAWLVVVQKMKGSAFVDALSLLPAALPGVVVGVGLILLWNQPFWPVSPYNTWFMLLLSYCCLLLPWPVRYVSSALRQLGNNLEPAARVHGATALQALRLIVLPLVFPALLAAMLMVFAVASRELVTSLLLAPAGTQTVSVFIWRQFEQGSAGEGMAMASLTLFTGLGLMLCALALMQRGTRG"]}}, {"location": "[213973:214942](-)", "type": "CDS", "qualifiers": {"locus_tag": ["ctg8_200"], "transl_table": ["11"], "translation": ["MKTVITVTKGAALAMMLSATTISSAQALTVYTAGPGSLAKSLASGYEKKTGVKVNIFQATTGKVMARLEAEQANPQADVLISASWDTAEDLHHRGWLLPYQSANADKVPANLKSADYVAQGISALGIVWNTKSGTPEPKEWRDLTEAAFKDKVTTPDPALSGASLDLLIGLQNGMGDKAWALFDTLKKNGMVVSGPNAQAVTPVMQGAKAAVFGAVDYVSYGNIHQGESLKVIFPASGTVIAPRPMMILKTSQHADDAKAFVDYVLSPEGQALVADAWLMPARSDVQAKRPLLNELKILPTAGDGNSERSAVLSRFNTLFAQ"]}}, {"location": "[214938:215640](-)", "type": "CDS", "qualifiers": {"locus_tag": ["ctg8_201"], "transl_table": ["11"], "translation": ["MRALTSIKLDGVSFAFGAHTVLNQIDLHIDAGSIVALLGPSGCGKSTLLRLLAGLTVPASGSIHFGDRLVAKTGWGLPPEQRDLGMVFQDYALWPHMTAAQNVAFPLRMRGVGRQQRQQRVEEALAMVGLSGFADRKPSGLSGGQQQRVALARAIVAEPRVLLFDEPLSNLDSELRESLCLEMSRLLRQLGITAVYVTHDRREAELLADKIIHLSAGCIAAVRDVTSTSGESV"]}}, {"location": "[215853:216435](+)", "type": "CDS", "qualifiers": {"locus_tag": ["ctg8_202"], "transl_table": ["11"], "translation": ["MSRFRHVELQYASRLLNHGPTILITSYDAHSQRRNVMAAAWSMPVEFAPPRLAIVVDKSAWTREIIERNGAFGIVVPGVEAASWTYAVGSISGRDEDKFNAYGIPVVQGPELGLPLIEEKCLAWMECRLLPATAAQEQYDTLFGEVVSAAADERAFVSGRWQFDDDKINTLHHLGTGNFVASGRHVRANTPEE"]}}], "name": "8", "description": "8 length=216540 depth=1.00x", "dbxrefs": [], "annotations": {"molecule_type": "DNA", "references": []}, "letter_annotations": {}, "areas": [], "modules": {"antismash.detection.hmm_detection": {"record_id": "8", "schema_version": 2, "enabled_types": ["T1PKS", "T2PKS", "T3PKS", "transAT-PKS", "hglE-KS", "prodigiosin", "PpyS-KS", "arylpolyene", "resorcinol", "ladderane", "PUFA", "NRPS", "CDPS", "RCDPS", "thioamide-NRP", "NAPAA", "mycosporine-like", "terpene", "lanthipeptide-class-i", "lanthipeptide-class-ii", "lanthipeptide-class-iii", "lanthipeptide-class-iv", "lanthipeptide-class-v", "lipolanthine", "thiopeptide", "thioamitides", "linaridin", "cyanobactin", "glycocin", "LAP", "lassopeptide", "sactipeptide", "bottromycin", "microviridin", "proteusin", "ranthipeptide", "redox-cofactor", "epipeptide", "cyclic-lactone-autoinducer", "spliceotide", "RaS-RiPP", "fungal-RiPP", "blactam", "2dos", "amglyccycl", "aminocoumarin", "NI-siderophore", "ectoine", "NAGGN", "butyrolactone", "indole", "nucleoside", "phosphoglycolipid", "melanin", "oligosaccharide", "furan", "hserlactone", "phenazine", "phosphonate", "guanidinotides", "other", "acyl_amino_acids", "PBDE", "betalactone", "tropodithietic-acid", "pyrrolidine", "crocagin", "NRP-metallophore", "methanobactin", "opine-like-metallophore", "aminopolycarboxylic-acid", "NRPS-like", "PKS-like", "transAT-PKS-like", "RiPP-like", "RRE-containing", "fungal-RiPP-like", "phosphonate-like"], "rule_results": {"schema_version": 4, "tool": "rule-based-clusters", "cds_by_protocluster": [], "outside_protoclusters": [], "multipliers": {"cutoff": 1.0, "neighbourhood": 1.0}}, "strictness": "relaxed"}}}, {"id": "9", "seq": {"data": "AAACCATATCTAGTGCGGACTATGGCGCTCTCCCCGGGGGCGGCGCAAAGCGCCTTGCCCGGGCTACGGGTCCATCGCCGTCTGCGAGCGGTAGCCCGGACAGATGCGCAGCATCGCCTCCGGGAGCCATATCCAATGCGGCCTGTGGCGATCTCCCCGGGGGCGGCGCAAAGCGCCTTGCCCGGGCTACGGGTCCATCGCCGTGTGCGAGCGGTAGCCCGGACAGATGCGCAGCATCGCCTCCGGGAAATCATATCCAATGCGGCCTGTGGCGATCTCCCCGGGGGCGGCGCAAGCGCCTTGCCCGGGCTACGGGCCAGCAGACTGCTGTATACCTGTAGCCCGGCTAAGCGCAGCGCGAGCCGGGGGAGGCCGCCATCCGGGGCGAGTTAAATGGTGACCATCCCGCGGACGCCTTCGGCTTCCATATCGCCGCCGTTGCCCTGCTGGATAATCGCGCCGCGCGACATCACCAGATAGCGATCCGCCAGACCGGCGGCAAAATCATAAAACTGCTCGACCAGCAGAATCGCCATATCCCCGCGGTTCGCCAGCTGGCGAATCACCTCGCCAATCTCCTTAATCACCGACGGCTGAATGCCCTCCGTCGGTTCATCAAGAATCAACAGCTGCGGACGGCTGGCCAGCGCGCGGCCAATGGCCAGCTGCTGCTGTTGCCCGCCGGAAAGATCGCCCCCGCGCCGCTGCTTCATGGTTTTCAGTACCGGAAACAGCTGATAAATCTCTTCCGGTACCGCGCGCGCGTCGCGGGCGGGAAAGCGGGACAGCCCCATCAGCAGATTCTCCTCAACCGTCAGGCGCGGAAAAATCTCCCGCCCCTGGGGCACGTAGGCGATCCCCGACTGCACCCGCTGGTGCGGTTTACGGTGGGTGATATTCTTCTCCTGCCACAGCACCTCGCCGCTGCGCGCCGGGATCAGCCCCATCAGGCACTTCAGCAAGGTGGTTTTTCCCACCCCGTTGCGCCCGAGCAGGCAGGTGATCTCGCCCTGGCGAGCGGCAAAATCCACTCCACGCAGGATATGGCTGCCGCCATAATATTGATGTAGTTGATTAACCTGTAACATCCGCGCTCCTTAGCGTCCGAGATAAACTTCAATCACCTGTTCGTTGGCCTGCACCTCGCGCAGCGACCCCTCCGCCAGCACCTGTCCTTGATGCAGCACCGTCACCCTGTCGGCGATGGTCTCGACAAAGCCCATATCATGCTCGACCACCATCAGCGAATGCTGCCCGGCAAGGGTGCGGAACAGCTCGGCGGTATATTCTGTCTCCGCATCGGTCATCCCGGCGGCGGGTTCGTCCAGCAGCAGCAGATGCGGCTCCTGCACCAGCAGCATGCCGATTTCCAGAAACTGCTTTTGCCCGTGCGACAGCAGCCCCGCCGGCCGATAGCGTTCGCCCTCCAGCCGCAGCAGGCGCAGGGTTTCGCTGATTCGGTCGGCCTGCTCGCTGTTCAGGCGCGCCCGCAGGCTGGCCCACACCGATTTATCACCTTTCATTGCCAGTTCGAGATTCTCTGCCACCGTCAGCGCCTCAAAGACCGTCGGTTTCTGAAACTTGCGCCCGATTCCCTGCCGGGCGATGGCGATGGGATCGAGGGTGGTTAAGTCCACCGACTGATCGTAAAGCGCCCTGCCGCTCTGCGGCCGGGTTTTGCCGGTGATGACGTCCATCAGGGTGGTTTTACCGGCGCCGTTCGGCCCAATCACGCAGCGTAGCTCGCCCACGCCAATCTGCAGCGACAGGTTGGTCAACGCCTGAAAACCGTCAAAGTTGACGTTAATCTCTTCCAGCTGCAGTACCGGATCGGTCTGCTCGCGAAAGCGGTCCGTCGGCAGCTGGCGGGTAAATAGCTCTTCATCCAATGGCATCAGCGATCTCCTTTACGCAGCAGGCCGATAACGCCACGCGGTAAAAACAGCGTCACGATAATAAAAATCAGCCCCAGAAAGAGCTGCCAGTACTCCGGCATCGCCACGGTAAAGTAGCTTTTCGCGCCGTTGACCAGCCCCGCGCCGAGCACCGGGCCGATTAAGGTTCCGCGACCGCCGAGCGCCACCCAGATGGCCGCTTCGATAGAGTTGGTCGGCGACATTTCGCTGGGGTTGATGATCCCGACCTGCGGCACGTACAGCGCCCCCGCCAGTCCGCACAGTACGGCTGAAAGGGTCCATACCAGCAGCTTAAAGCCGCGCGGGTCGTAGCCGCAGAACATCAGGCGGTTTTCAGCATCGCGCACCGCCGTCAGCACGCGGCCAAATTTGCTTTGCGCCAGCAAATAGCCAATCCACAGGGTGAGCAACAGCAGCAGTACCGTGGCCATAAACAGCGCCGCCCGCGTGCTGATGGCGGTGACGGAGAAACCGAGCAGCGTGGTAAAGCCGGTAAAACCGTTGTTACCGCCAAAGCCGGTTTCGTTACGGAAAAACAGCAGCATCCCGGCGTAGGTGAGCGCCTGGGTCATAATCGAAAAATAGACGCCTTTGATTTTCGAGCGGAAGGCAAACCAGCCGAAAACCAGCGCCAGCAGGCCGGGCACCAGTACCACCAGCAGCATAGCCCAGGCGAAATGCTGGGTGCCCCACCAGAACCACGGCAGCTCACTCCACGACAAAAACGACATAAAGGCCGGCAATCCGTCGCCCGCCGCCTGGCGCATCAGGTACATGCCCATGGCGTAGCCACCGAGGGCAAAAAAGATCCCATGGCCAAGCGAGAGCATCCCGGCATAGCCCCAGACCAAATCCAGCGCCACGGCGACAATGGCGTAGCAGAGGATCTTGCCGGTCAGCGTCAGCAGCCAGGTGGAGACCGCCAGCGGATGCGTGGCGGGCAGCAGCGCCAGAAACGGCATACTTAGCAGGCCCAGCAGTAGCAGCACGCCGAACCAGCGCAGCGGGCGCGGCGCTTTGCGCGCCAGCGTTAAGGTAATAGGTTGGCTCATCAGTCAATAACCCTCCCTTTGAGGGCGAACAGTCCCTGGGGACGTTTCTGGATAAACAGGATAATCAAGACCAGAATCAGGATCTTACCCAGCACGGCTCCCATCTGCGGTTCAAGGATTTTGTTAAAGATGCCAAGACCAAACGCCGCCGCCACGCTGCCCGCCAGCTGACCAACGCCGCCGAGCACCACCACGAGGAAGGAGTCGATAATGTAGCCCTGGCCCAGCTCCGGCCCGACGTTACCGAGCTGCGACAGCGCGACACCGCCCAGCCCCGCGATCCCCGAACCGAGGCCAAACGCCAGCATATCGACCCGTCCGGTCGGCACGCCGCAGCAGGCCGCCATCGCGCGGTTTTGCGTCACAGCCCGCACGTTCATCCCTAGTCGGGTCTTGTTCAGCGTCAGCCAGGTAAAGAGCAGCACCAGCAGCACGAAAACCAGTACCGCCAGACGGTTCCACGGCAGGATGAGATTCGGCAGAACCTGCACGCCGCCGGAGAGCCATGCCGGATTGGCGACCTCAACGTTCTGCGCGCCAAACAGCATCCGTACCAGCTGGATCAGCATCAGGCTGATCCCCCATGTGGCGAGCAGCGTCTCAAGCGGGCGCCCGTACAGATGACGGATCACGGTGCGTTCCAGCGCCATACCGATACCGCCGGTGATCAGGAACGCCACCGGCAGCGCAATCAGCGGATAGAAGGCCAGCCACTGCGGCGCCAGCTGCGCCAGCGCCTGCTGAACCAGCCAGCAGCTGTAGGCGCCAATCATCAGCATCTCGCCGTGGGCCATATTGATCACCCCGAGCAGACCGTAGGTGATGGCCAGACCGAGCGCGGCGAGCAGCAGGACAGAACCGAGGGAGAGGCCCATAAAAGCCTGGCCGAGAAGATCGCCCAGCAGCAGGCGGTGCTGGATTTTACTCAGGCTCTCCTGGGCCGCCGCGCGAATCGCCGGGTCCGGCTCATGCCGGGCATCGGTATACGGCGTCAGCAGCGCCTGAGTTTCCGGGTCACCTGAGTGGCCGAGCAGCGCGATGGCCGCCAGCCGCTGTGCGGGCTGAGGACTGACAAGCTGTAAACGGGCCAGCGCAATTTCCAGCTGCGACTTCACCGCGCCGTCGGTTTCCGCCGTCAGACGCTGCTGTAACAGCCCCGCCATCTCAGGCGTCGCTTCGCGCTGCAGGGTTTGCGCCGCCGCGGCCCTTTCCGTGACGTTGTCACTAACCAGGAGATGCGTCGCCAGTGCGCCTGCCGCCAGGTTACGCAGGCGGTTGGTCAGGCGCACCGGTTTTGTTGGGCCGACGGGCGCCGGAACCGCGCCCAGCGCCAGCAGGCTGTCGCCCTGTTTGCTGAACGCATGACCGCCGCTATCGGATTGCAATGTTTCACTTTTCAGCGCCCGCAGCAGCGGTAAACGCGGCGCTTCGGGCGCGGCGGCCCACTGTTCCAGCAGCTGAGCCTGCTGGCTGCGATTGGCCGCCACAAAATCGTCGGCGTCCGCTGCCTGCGCCCGCCACGGTATCAAGACCATCAGCAGCGCGAAGTAACACATGAGGCGTAATGCGTTCATGGTCGTTCTCCTTTTCGGGGAAATCCGGGCTTCGGGCCCGGAAGACTGAATCATTCCCCCCGGCGCAGCGCCGGGGTCTAACGCTTAGTTGCTGACGGTTTTAACCGGGTGATCCGGCTTTTTATCATTCCCGGCAATCCACGGGCTCCACGGCTGGGCGCGTACCGGCTCTTCGGTCTGCCAGACCACGTTAAACTGGCCGTTGCTTTCGATTTCGCCAATCATTACCGGCTTGTGCAGGTGATGGTTGGTGGCATCCATGGTCAGGGTAAAGCCTGACGGCGCCTTGAAGGTTTGGCCGGCCATGGCATCACGCACCTTGTCGACATCGGTCGATCCTGCTTTCGTCACCGCCTGCGCCCACATGTGCAGGCCAACCCAGGTCGCTTCCATCGGGTCATTGGTTACCACGGTATCGGCGTTTGGCAGCTTGTGGGCTTTGGCGTAAGCGCGATAGTCGGCAACAAACTGTTTATTGGTTGGGTTATCGACGGACTCGAAGTAGTTCCACGCCGCGAGGTTGCCCACCAGCGGTTTAGTATCAATCCCGCGCAGCTCCTCCTCGCCCACGGAAAAGGCCACCACCGGCACGTCCGTCGCCTTCAGCCCCTGATTAGCCAGCTCTTTATAGAACGGAACGTTGGAATCACCGTTGATGGTAGAGACCACCGCGGTTTTACCGCCGGCGGAGAACTTCTTGATATTGGCGACGATAGTCTGATAGTCGCTATAGCCGAACGGGGTATAGACCTCTTCGATGTCTTTATCCTGAATGCCTTTGGCGTGCAGGAAAGCGCGGAGAATTTTGTTGGTGGTGCGCGGGTAGACGTAGTCGGTACCGAGCAGGAAGAAGCGTTTCGCCCCGCCGCCGTCTTCGCTCAGCAGGTATTCCACCGCCGGAATCGCCTGCTGGTTTGGCGCCGCGCCGGTGTAGAAGACGTTCGGCGACATCTCTTCGCCTTCATACTGTACCGGGTAGAAGAGCAGACCGTTCAGCTCTTCAAATACCGGCAGAACCGATTTGCGCGATACGGAGGTCCAGCAGCCGAACACCGCCGCCACCTTATCCTGCGTCAGCAGTTGACGCGCTTTTTCGGCGAACAGCGGCCAGTTTGATGCCGGATCCACCACGACCGGTTCCAGTTTTTTACCCAGCACGCCGCCTTTGGCGTTGATGTCATCGATAGCCATCAGGGCGACATCTTTCAGCGGGGTTTCAGAAATCGCCATCGTCCCGGAAAGCGAGTGCATAATGCCGACTTTAATGGTGTCGGCGGCATAAACCTGTAAGGAGAAGCCCATGCTAATAACAGAGGCGGAGAGAGCAAAAGCTTTTAATAGTGTTCGACGCTGCATGTGTGTCACTCCTGAATAGCGCAAAAACAAAAAAATGAATTAACGACTCACCGGAAGTGATAAGGCAAAAACGATGCCAGGTTGTGAAAGCGTCTGAAAGCGCGGCAGAATACGGGGAAAATAAAGGCGGGTGCACAGCGTTGCCTTAAAATAGTGCAACGCTGCGCTATGGAGAGATTACCAGACCTGCGCGGCGATGCCGGTGACCAGGCGGACTTTATCCCACTGCTGGGCTTCGGTCAGAGAGTTACCCTCTTCGGTGGAAGCAAAACCGCACTGCGGGCTGAGGCAAATTTGCGCCAGCGGGACGTACTGCGCCGCCTCCTGCAGACGAGCCTTCACCCCTTCCGGGTTTTCCAGCTCCCCGTTTTTAGTGGTGATCAGGCCCAGTACCACCTGCTGATGGCCGGGGCGAACGTAGCGCAGCGGCGCGAAGTCGCCGGAACGGTCATTATCATATTCGAGGAAGAACGCGTCGATGTTAACGCCGCCGAACAGCACTTCCGCAACCGGCTCGTAGCCGCCCTCGGAGATCCAGGTCGAGCGGAAGTTACCGCGACACACGTGCAGGCCAACGGTCAGATCCTCCGGCTTCCCTTCCAGGGCCTTATTCAGAACGCGGGCATAAATGCGCGCCAGCTCATCCGGGTCTTCGCCGCGCTCGCGCACCTGCTGTCGCTGCTCATCGGAGCAGAGGTAGGCCCAGACGGTGTCATCAAGCTGTAAATAGCGGCAGCCCGCATCGTAGAAGGCGCGAATGGCATCGCGCCAGGTGGTTACCAGGTCATCGAAATAGTCGGCGAGATCCGGATACACCGTCGCGTCGATATCTTTCCGGCCGCCGCGGAAGTGCAGCACGCTCGGGCTGGGAATGGTCATCTTCGGCTGAGCGCTGCCGCTGATGCTCTTCAGATAGCGAAAATCTTCCAGCATCGGGTGATCGCCAAAGGCCAGTTTACCGGTGACGCGAACGCCGTGCGCTTTGGTCTGTACCCCGTTGAACTGAATGCCCTTTTCTGAATCGTAGCGCTCAACGCCCTGTAGTCCGTCAAAGAAATCAAAGTGCCACCACGCGCGGCGGAACTCACCGTCGGTGACCACATGCAGCCCGCACTCGCACTGCTGCTGCACCAGAACGCGAATCGCCTCATTTTCTATCTGGCGCAGCTGCTGCGCGTCGATGGTGCCGGCGGCCAGCTGCTGACGGGCCTGTTTGATGGCGTCCGGACGTAAAAAGCTGCCGACAATATCTGCGCGGAACGGGGCCTGATGACGTTGCATGGTGTCTCCTTAGCGGCGGGCAAAGTTAATTACCCACCGTGATAGTTCATTATTTGAATTTATAGACTTCTGGATGGCTATATGTCCAGATACTGGCATGCAGAGGTTTCATCGGCAAACGACAATATTTCATGGCACATGAAATAAATTCACTTTGCGAAAGGCAACCCTTCATCTTCCCAGCCGTTCAGGCCGCCGAGCATCATTTTTACCGGGCGCCCCAGCAGAGCCAGCTTCATGGCGGCGACGTCCGCCCCGTTGCAGTGCGGCCCGGCGCAGTAGACCACAAACAGCGTGTCATCAGGCCACTGCGCCATTCTGGTTTCATCAATTTGTCGGTGCGGTAAATGCAGGGCGCCCGGGAGATGACGACGGGCAAAGGTTTCCTCACTGCCGACGACGTGCAGCAGAACAAAATCCACTTCTCCTTCGCGCATCGCGCTGTAGACATCGGCGCAGTCGGTCTCGAGGCTTAGCTTATGACGAAACCAGGCGGCGGCGTCGGTAGAACTGGCGGGGGCAATAGCGGTTACAACACTCATGGCATCTTCTCCTTGTCTGTGATACCACTACTTTAATTAACCGCCTGCGCGACATCTGCCGAGAACCATGACTGAAAACGCTGAAATCCTGACAATTCCATCCGTGACGTTGTCACGCCACCGGGTTGTTGCCCTCGCCTACGATGGCCTGTGTACCTTTGAATTTGGCGTCGCCGTAGAGATCTTCGGCCTGCCGCGCCCGGAAATGGGCGAACGATGGTATCGCTTTGCCGTGGCCGCCGTCGACGACGGTGAGCTGCGGGCAACCGGCGGAATTCGGCTCATGACCGATGGCGGTATGGCGCTATTAGGCGAAGCGGACACCATCGTGGTGCCCGGCTGGCGCGGTATTGACTCCCCCGTGCCGCCAGCGCTGTGCGAGGCGCTGGTCGCCGCCCATGCGCGAGGCTGCCGGATAATTTCTATCTGCTCCGGGGTTTTCGTTCTGGCCGCGGCCGGGCTGCTGAACGGCCGCCAGGCGACCACCCACTGGCGCTATACCGACCAGCTGCGGGCGCGGTTTCCGCGCATTGAGGTGATCGATGACGTGCTGTACGTCGGCGCCGAAGGCGTCATGACCTCCGCAGGCAGCGCCGCGGGTATCGATTTATGTTTGCACCTGGTGCGCGAGGACTTCGGCGTCGAAGCGGCGAATCTTGTCGCCCGACGGTTAGTGGTCTCCCCCCATCGCGACGGCGGGCAGGCGCAGCAGATTGTTCGCCCGGTGGCCAAAGCAAGGGAGAGCCAGAGGCTGGGGCAATTATTTGATTTCCTGCACCAGAATCTCGCCGCTGGCCACACCGTGGCCTCGCTGGCGGAAAGAGCCGGCATGGGGCAGCGCACGTTTTTACGCCGTTTCGAAGACGCCACCGGCAAAACCCCCGCCCGCTGGCTGCTTGACGAGCGCCTTCAGCGCGCCACGCAGCACTTGACCCACAGCCGGCTGAGCGTTGAGCAGATTGCCGAGCTTTGCGGTTTCTCAAATGCCAGCACCCTGCGCCATCACTTCCGCCAGCAGTTTGCCCTTAGCCCGTTGCAGTACAGGAAAAGCGCGCTGGCGGGTAAAAAGGGAGAGTGATTCACATGGATAATAGTCACGCCGGGCAATTTGTTAATCGTTTGTTTAGATTAGTCGGGTTAAGATGTATCCAACAACCGTAAACCCGTTCAATGAGGACAACATAGCGCATAGCAAAACTAATGGAGGTAATCATGCTGGGAAATATGCATGTATTTATGGCAGTTCTGGGAACCATTCTGTTCTTTGGATTTCTTGCCGCATACCTGAGCCACAAATGGGATGACTGATGAACGACGATAATCCCCACCCGTAAACGCCCCCTGCTGCCGATGCACCAGGGGGCGTTCTGCTTTTGGTTTGCCGATCGATGAACCACCTTATACACGATAATTTATCGTATCAGTCACCAGGAGAAACTCCGTCCGAACATCCCTCAACAGCCCACTCGATGCTGATCGTTGATAGGCTATGTTATGCTTTGTCATCATGAGCAAGGAGGCAGAATATGCATATCAATACCAAAATGAGGCTTGCGGCGCTTTTATACCTTATGGCGGCGTACGCGGTTGCTCTGCCGGGGCTTGCGCTGTTTACAGACCTGGTGATAAACGGTGGCATTATTGATATGTGGAAAGGCGCGTATTCATTTATGGACCTGCTTGCCCGACGTAAAATACTTTATCTGCAGTTTGCCGGGCTGGGCGCTACTCTGGGTTTTGTCTACTGGCTGTTTTTCTTCCGAAAATACCGCCATCACGATCCCCTCGATAAATATTTTAAGTAGCGCCCGAGCGCCCGGCACGACGTACTGATTATGCCCGGTCAGCGAATGATGAAATCTGAGCCAGAAGCATTTCGCTTACCTTACATACCATTCGCTGAATATCCGTCAGCTGCGGCGAGGCTTCCAGCCCTTTGCCAGGGTTCTATTTAGCCTGCAGCTCCCTGCGGATAATTTCCGCCCCGGCGCTTAGCGCATTGAGCTTGCCGCTCGCCACCGGACGCGATAGCGGCGCCATGCCGCAGTTGGTTGAAGGATAAAGCTTATCGGCATCCACAAACCGCAGCGCTTTACGTAAGGTCGCGGCGACTTCCTCCGGCGTTTCGATCGCATTGGTCGCCACGTCGATGGCTCCAACCATCACTTTTTTTCCGCGAATCAGTTCAAGCAGATCCATGGGAACACGTGAGTTATGACATTCCAGCGAGATGATATCGATGCTGGAGGTTTGCAGCTTAGGAAACGCTTCTTCATATTGTCGCCACTCTGTTCCCAGGGTCTTTTTCCAGTCGGTATTCGCTTTGATGCCGTATCCATAGCAGATATGTACCGCAGTTTCGCATTTTAGCCCTTCAACGGCTCTTTCTAAGGCCGCGATGCCCCAATCATTAACCTCATCAAAAAACACATTAAAGGCTGGCTCATCAAACTGAATAATGTCGACGCCGGCGGCCTCCAGTTCCCTGGCTTCCTGATTAAGTATCTTCGCAAACTCCCAGGCCAGTTTTTCGCGGCTCTTATAGTGATTGTCATAGAGCGTATCAATCATGGTCATGGGCCCCGGCAGCGCCCACTTAATCGGCTGGCTGGTGAGCTGACGTAAAAAACGCGCATCTTCGACAAAAACGGGTTTTTGACGCTCGACGGCGCCCACGACGGTCGGAACGCTCGCATCATAGCGATTACGGATTTTAACGACTTCGCGTTTTTCAAAATCGACGCCGCTGAGGTGCTCAATAAACGTAGTAACAAAGTGCTGACGGGTTTGCTCGCCATCGCTGACGATGTCGATGCCGGCGCGCAGTTGGTCAAATAAGGACAGGCTCAGCGCGTCTTTTTTCCCGGCAATTAACTCTTCATTCTGCAGTTTCCATGGGGACCACAGTTTCTCAGGCTCTGCAAGCCAGGACGGTTTCGGTAAGCTGCCGGCTGTTGAAGTGGGTAATAATTTTGTCATTATCGATAGCCTTATATATGCGATGTCTTAAAGAGCGTAATGAGCAGACCATTGCTGCAGAATATTTTTATACGGTTTAATAAAGTGCTCTTCGGTAAACTTCCCCTGCTCTACCGCCAGCTGGCTGCGCTCTTCACGATCGTAAACAATTTTGGTTAATGAATGGTCCTGATGATGCAGATCGGGCTGATAGCAGAGTCCTGCGGCAGAGTTGGCGTTGTAGATCTCCGGGCGGTATATCTTCTGGAACGTCTCCATCGTGCTGATGGTGCTAATCAGCTCAAGGCTCGTGTAATCGCTCAGCAAATCCCCTGAGAAATAAAAGGCCAAAGGCGCAACGCTGTTTTTCGGCATAAAGTAGCGAACCTTCAGGCCCATTTTGCCAAAATATTGCTCAGTCAACGATGAACCCTCTGGCCGGTATTCGAGCCCCAGGACAGGATGTTGATTTCCGGTCTGGTGATAGGTGTCTTTGCTGGAGACGCTAAGGCAAATGACCGGTGATTTTTTGAAATTGGCCTTGTACTCCGCTGAATTGACGAAATGTTTAAATATGTTGCCGTGCAAATCGCCGAATCCTTCCGGAAGGCTAAAACCTGCGCGTCCTTTATTATGGTCTAACAGCAATACGCTAAAGTCGTAGTCGCGAACGTACGAAGAGAAATTATTGCCAACGATACCCTCAATACGTTCATCGGTCTTTTTATCAATAATGCTGGTTTGCAATATTTCAATCACCGGAAAGGTATCGCCGGTGGCGCTGATATTCATTTCGGCTGAAATAATTTCCAGCACAACGGCATAGCGATCGCCTTTGGGGTTATCCCAGTGCGCCAGCGTATTGAAACGATTGTCAATCATGACTAAGGTATTGCGCAGATTCTCCTGGCGATTTTCCCCTCTTGCTAAATTAGCAAAGTTGGTTGTAATACGCGTATTTTCTGAGGGGTTATAGTTTTCATCAAAGAGAGTGCGTTTAATAGTAAAGGTAAATTGTTGATTCATTGCAGATGTGCATCCTAAGTTCTGAGATAAAAACTGCAGTCCTTTCTGATGGTTGCAGGCTGGCGCAGGCTTCCATAAGCAGTCTTCATCTTCATATTATCTATATCGAATACAGCATGTTATGCCAGAGCCATTAGATGAGTGAAAGCGAGTTAATTTCATTACAACATGAGCCATATTCATGGTCTGGCGTCAGCCCATGCTGTATCTCGTTGGACAGAGCCAGCCGCTCTTGCCAACGAGCTTGTCCTCCCGGTTAAACATCCGCACATTTTCCTGTCGCCTGTATGAGTTGATGCTGAAGCAAGAAACATCAGAGGTCGGCCAGGCTAAACACGACCTCAAGCCCGCCGCCTTTCGTTTCAACAATCGCACTCTTCATGCTCCTTTGCGCTCTGTCGGGCGCGATCGTTGGAGGAATATGGAAGTGGGACCGGCGCGTTTTCATGCTTTACTTTGGTGATGCCCAAAACCTGACTAACGCTACCGATATTTTTTCTGGCATATTTATGTTCTATGGTTAATTCGGATTATCAACAGCGAATATAGCCATCAACAACCCGCTCTAACTTATTGATTTGAGGGATACAATGAATAATGTCATTCTCAGCATAATAGCTAAAATTTCCGCCATGGATGCCGAAAGTAAGCAGCTTGCTGCCCAGGTCGAGGCGCAGTCTTTGCTCATTAGCGCGCTGATGCTCGCTATCGGCAAGGAAGGCGGCGTCGCGGAATTAGTTAGCAGCGTAACGAAAGCGATAAATTCGGTACTGGAATCATCTGAAGACGTTCTGAAGACGGACGCAGAACTGCTTCTGACCAAGTTTCAGGAACAAATAGCGCTCACGCAGTTGATAAGCACCCACGAAGATGAAATCAGTCATGACAGGCTCGATGATTAACAAGGGTCAGTCTGTTATAGATTGGGAATATGCAGGGCTTGCGGTTAGTCATGAGCTTACCGGCCATCAGCGACTATTGGCCGGTTCAGCTTCAGAAAATAGGGATACTCCAGGCGGAATACGCAATGTCTACTCGCCTGCGCTGCTGCCGGATGCAAACCGCGCGGTACATTAAGGCAAATCAGGCTTCACTTTTCCCCAGGCCAGCGTATGTCACCGACGCCGTTGACTTTCGGCATGGCAAATAAAAATCCCTGGAAACGTTTAATACCCGCAGATTCGAGCCAGCACCACTCCTCTATCCGCTCTATGCCTTCGGCAACCACCGCAATCTCAAGTTCACGGCAGCAGTTGATAATCGATCTTACCACCGCTTGTTTAGGGCCGCTCTGATGGATATCGGTAATAATCTCGCGGTCGATTTTAACTTTATCAGGCTGAATCTTTGTCAACAACGAGAGTCCAGCATAACCGGCGCCAAAGTCATCAATTGCCAGCCCCATACCAGAGACGCGCAGTTTTTTTATCGCGCTGCTGAACTGGCTAAAACCGGAGATCATTTCATCTTCCGTCACCTCCACGATCACCTGTTCGGGTTCAAGACCCTGTTTTTTTATTTCCCGCAGCAGGTATTCAATGGCATCAGGAATAACAACCAGAGACATCGGAAGGATATTAATGGATATTTTATGGTCGCCAATATTGATTTCTTTCGCCAGGGCAAAGGCAACTGATTTCGCTTTGAGATCAACTTCATAACGTTGCTCTGGCGGAATCGAGGCAAAGAAATTGGCGGGACTACCGCCGTCTTTATCACGAATAAGCGCTTCAAGCGAAGTGATATTCCCGGCCAACGGTTCGATAATGGGCTGGAAAGCAAACTGACAGCATTGACCGGCAAAAAACGATTCTTGCGGCGCATGAAATGCATGTTTCCGCCAATGAAGCGACCATTTGTCAGGCCGTAAAAAGGGTGACGGCGCAGCAGCGCTTTTTTGACTGATAAAAGTATGGATAAATTTATAGACGCGCTCTTCGGTGGAAAGATAACCTTTCAGTTGGCTAAGCTGGCGAACCTTTGTCAGGACGTCAGCGGTTTGCAGTTTATTCAGGTCAAAAAACATCATCCCTACGTTTTCAAAGCGCCGGCGCGGCGCGTAATCACGCATCAGCTCGACAACCTGATGGTGACGATCGTCTTGCTTGATCGTGCTGAATAGCTGCTCAAGCACGCACTCATCCCCCTCAAGTATCTGAAGGTAAACATTATCTTTTAAAAGAAGTATGCCCGTAATCCCGCGTGCTGCGTTCTCAGCATTCGCTTTTTCAACCAGCAGTATGAGATCGGTTTCTTGTGTTAAATGCATCTGACTTCTGTAAATCAGAGTTGTCAGCATAATCCCATCCAGATGTTTGCCAGGAGAATGGGACTGTGTAACACAGTTTACCCTTTTAACCCAGGCTATCTGTCATAATTAACTGGACCGGCTGTAGCCGACTAAGTTTATCCGATTATTTACGGCAGCAACCGGCAAGGGCCAGCGAAATAATCCTTAGCGGCGCGGGTAATGGCAGTGATTCATTCAGCAGCCATTTAAACCGTTTGGTAAATGCGTTTTTTTAAGCGGTATTTACTAGCCAACAAATCCCTGCTCGCGCATACGCGCTATCGCCTCTTCGCTGGCGCAGACCATGCCCGTGGTCAGCGTTTCAAAACCAAAGCGGCGATAAAAGCCGACTTTATCCACCACCGAGTAGATGAAGGTTTTGCCGAACGGCCGCAGCCGGTCGCTGACCGATTGCATCAGCTGCTGCCCGTACCCCTTTCCCTGACAGCGCGGGTGCACCGCGACATCCGCCAGATAGCTGCACCAGGTCAGGTCGCTAATCGCCCGGGCAACGGCAATAAGCTGCCCGTTTTCATAGCCAAACCAGCAAAAGGTACTATGGCGAAACGCGCGCTCCACCAGCGCGACGTCCCGCTGATTGAGACCTGCGGCGGCGATAATCTCCGCCACCGTCAGCCAGTCAACCGAGTCCACGTGCTCTTTATCTTTTAATATCATCATGACGTTGCCTTTCACTCGCCTGCTTTGGCTTTCAGCATAGCCGAATGGCGCTAAAAAAAGCGCGCCCTGCCGCCCCCCGGTCAACAGCATTTTATGCTGGATAAAAAAGTATAAGCCGGGGAAATTTTCTGACACCGCGGTGTGAAAACAGCGCATTTATGCTTAACAGCGGCGAGTAATCGACCAGGAGGCAGAATTAAATAAAATAACGCCATATTCTAACGACCGAAAACGGGCAAAAAAAAACCGCCATGTGACTGGCGGTGAATGAATGCTTGCATGGATAGATTGTGTTTTGCATTTTTACGTTCAGGGCATAACCCCCTGAGTACGCTTGTCCGATAAGCTATCACGCGCAACATCAATGAAAGCTAAACGGACCGTTGCTTACAGCTTTTCCACCAGCGCTTTGATCTGCGCGACAAGCCCCTCTTTCTCCTCCTGCCTGGCGCCCGCGCAGGGCCAGGTGGATTGGCGGATAATCAGGCGCGTCGGCAGCAGCTCGCGGATCTTCATCTGCGGGGCAGCCATTAGCTGGATGAGCAGCTCAACCGCCCTTTTTCCCAGAACGTTAAAATCCTGGGCGACGGTGGTCAGCGGCGGCTGGAAGTAGAGGCTGTCCGCGGTATCGTCATAACCGGTGACCGAGATCGCCTGGCTGCCGGTGCGATTCAACTGCGCCAGCGCGCTCAGTACCCCGAGCGCCATCTGATCGTTAGCCACCACGATGGCGCTAATGCGCGGATGATGATGCAGGAGCTCAAACGTTTTGTTCCAGCCGCTGGCGGCGCTCCAGTCGCCAAACACCGTCACCGCATTACTAACGCCCAGCCGATGCAGCGCCTCGCGCCAGCTGCTCAATCGCATGCGCGCGGAGACCGAGCTCTCCGGCCCGGCCAGCAGGCCGAATTCCCGGTGCCCGGCGTCCCAGAGATGCCGCACGCACGCGCCGCAGCCGTCGCGATGATCGAAACGCACGCAGCACACGTCGGTGTCCGGCGAAACATCAAGAAACATGCAGGCGATATCGGGGTTTTCCACCACCAGCCGCTCCGCGAGGCTGCTTTCGAGCGGCAGGCTGATAATCGCGCCGCGAATATGCTGGGCGCGAAACTCATTAAGCCGCGCCTGCAGCGACGAATAGTCGACCTGCACCGGCATCGCAATCGAGACCTCAAGCTGATGCAGACCGGCGTAGCTTTTCACCGCCGCGGCGATTTGTGAAGGCGCGTGCAGCGTCAGCGAAGCGGTGATCAGCCCAATCGACGGCGCGGATTTCCCCGCCAGCAGCTGAGCGGAACGGTTCGGTACGTAGCGCAGCGCCTGCATCGCGCGAATGACCTTATCGCGGGTTCGTTCAGACACCACGTCCGGATTATTCAGCACCCGTGAGACCGTCTGCTGAGACACGCCGGCCTCGCGGGCCACATCGTCAAGCGTTGCCAGTCGACGCTGCATAGTGCACTCCTTCTGAATTAAAACCTCAATGTTGTCCGCTAACATTTTATGTTTAAAAGACGACAAAAATCAGCTGTTTTTCCAGCTTTTCGTGATCGCCAGTGGGTTTCATTTTCGCCAATATTGCGGCTATAGCGAAAATAACTGATAACAAAATTATATTGTCTAGCGAATGACATTTTTATCACTTATCCGTCAGGAATACGTATGCAACAACACGACACTCATTCCGCCGCAGGAGCAACGTTCCATCAGATTCTCGCCCGCGAAGACTGGCAGAACCAGACCATTACCCATCTCAACCGTTTACCGGCCCACCCGACTTTCGCCAGCTGGCGCGATACCGACGCGGCGCGAAAAAACCAGCCCTCGGCGTTCCGCCGCCGGCTTGACGGCCAGTGGCAGTTCTCCTGGGCCCGCAGCCCGTTTGACGTGGATGCCCGCTGGCTGGAAGACGATCTGCCGGACAGCCGCAGTACGCCGGTGCCGTCAAACTGGCAAATGGAAGGCTACGACGCTCCGATCTATACCAACGTCCGCTACCCGATCGACACTACGCCGCCGCGCGTACCTGAGGAGAATCCGACCGGCTGCTACTCGCTGACGTTCAGCGTCGATGAGAGCTGGCGAGCCGACGGCCAGACGCAGATTATCTTCGACGGCGTTAATTCGGCTTTTCATCTGTGGTGCAACGGCGAATGGGTCGGTTATTCGCAGGACAGTCGCCTGCCCGCGGCCTTCGATCTCTCGCCCTACCTTCAGCCGGGCGATAACCGCATCTGCGTGATGGTGATGCGCTGGAGCGCGGGTACCTGGCTTGAAGACCAGGATATGTGGCGCATGAGCGGCATCTTCCGTTCGGTCTGGCTGCTGAACAAACCGACCCTGCACCTCTGCGACGTTCAGCTCACGCCGCAGCTCGATGCGCTCTATCGGGATGCCGAGCTGCTGGTGAACTTAAGCGTCGCCGCGCCGGTCGCGCTGCTGGAGGCGCTGACGGTGAAGATCGAACTGTGGGATGACGATCGTCTGGTCGCCAGCCACCAGCAGTCGCCGGGTTCGCCGATTATCGATGAGCGCGGAAGCTATGCCGAACGCGCGGCGATTCGTCTGCCGGTAGAGCGACCGGCGCTGTGGAGCGCGGAAACGCCAAACTGCTATCGGGCGGTGGTGTCCCTGTGCCGCGGCGATGAAACGATCGAGGCTGAAGCCTGGGATATCGGCTTTCGCCGGGTTGAAATCAAAAATGGCCTGCTGCTGTTAAACGGCAAACCGCTGCTGATCCGCGGCGTCAACCGTCACGAGCACCATCACCAGCGCGGCCAGGTGGTGACCGAAGAGGATATGGTGCAGGACATCCTGCTGATGAAGCAGAACAACTTTAACGCCGTGCGCTGCTCGCATTATCCAAACACCCCGCGCTGGTATGAGCTGTGCAATCGCTATGGCCTGTACGTCGTTGACGAAGCCAATATTGAAACCCACGGCATGGTGCCGATGAATCGTCTTTCCGACGATCCGGCCTGGCTGCCGGCCTTCAGCGCCCGCGTCAGCCGGATGTTGCAAAGCAATCGCAACCACCCGTCGATTATTATCTGGTCGCTGGGGAACGAATCCGGCGGCGGCGGCAACCATGAAGCGATGTATCACTGGCTGAAGCGCAACGATCCCTCCCGCCCGGTGCAGTACGAGGGTGGAGGCGCCGACAGCACCACCACCGATATTATCTGCCCGATGTACGCCCGCGTTGAGCGCGATCAGCGGATTCCGACGGTGCCGAAATGGGGGATCAAAAAGTGGATCAGTCTGCCGGGCGAGCAGCGCCCGCTGATCCTCTGCGAATACGCCCACGCGATGGGCAACAGCCTCGGCAACTTTGCTGATTACTGGCAGGCCTTCCGCGACTATCCGCGCCTGCAGGGCGGGTTTATCTGGGACTGGGCCGATCAGGCCATCAGCAAAACCTTCGACGACGGCAGCGTCGGCTGGGCCTACGGCGGTGATTTTGGCGATACGCCGAACGATCGCCAGTTCTGTATGAACGGCCTGGTCTTCCCCGACCGCCGCCCGCACCCTTCATTAATTGAAGCGAAACACGCGCAGCAGTACTTCCAGTTTACCCTGCTTGCGCAATCCCCGCTGCGTATCAGCATCAGCAGCGAATATCTGTTCCGCGCCACCGATAACGAAGCGCTGCGCTGGCAGGTCCAGGCCGCCGGAGAAACCTTTGCCGAGGGTCAAGTGAAGCTTGAGCTGAGCCCTGAAGGCCAGAGCGAGCTGACGCTGTGCGATGCGCTGACGCTGCCCGTGGGCGCCGAAGCGGTGTGGCTGACGCTGGAGGTTGTCCAGCCGCAGGCCACCGCCTGGTCCGACGCCGGGCATCGCGTCGCCTGGCAGCAGTTCCCGCTCGCCGCCCCGCTGGCGCTGCGCCTGCCTTCTCCCGTCGGCACGGCGCCAGCGCTGGAGAGCAGCGACGCGGCCTGGACCGTACGCAGCGGCTCGCAGCAATGGACTATCGACCGGGAGAGCGGCCTGCTGACCCACTGGCAGGTAGAGGGTGTGGAACAGCTGCTGACGCCGCTGCGCGACCAGTTTGTGCGCGCCCCGCTGGATAACGATATCGGCGTCAGCGAAGTGGAGCGCATCGACCCCAACGCCTGGGTTGAACGCTGGAAGAGCGCCGGGCTCTACGGCCTCAGCGCCCGCTGCGTACAGTGCGACGCCCAGCGCCTGGCCCATGAAGTGGTTATCGATAGCCGCTGGCACTATCTGCGCGGCGACGAAGTGGTGATTGTCAGCCACTGGCGGATGACGTTTGATGGCGAAGGCAAGCTGCATTTGGCGGTCAATGGCGAACGCGCCGGCACCCTGCCGCCGCTGCCGCGCATCGGGCTGAATTTCCAGGTTCCGGACCAGCATCAACCGGTTTCCTGGCTCGGCTACGGCCCGCATGAAAACTATCCGGACCGCCGCACCAGCGCCTGTTTCTCCCGCTGGCAGCTGCCGCTGGAAGAGATGACCACACCGTACATTTTCCCGACGGAAAACGGCCTGCGCTGCGATAACAAAGCGCTGGACTGGGGGCGCTGGCACGTCGCGGGCGATTTCCACTTCTCCGTACAGCCCTACAGCACCGCGCAGTTAATGGAGACCGATCACTGGCACAGGATGAAGCCGGAAAACGGCGTCTGGATCACGCTCGATGCTCAACACATGGGCATCGGCGGCGATGACTCCTGGACACCCAGCGTACTACAGCAATGGCTGCTGCTTGAGACACAATGGCAATATCAGTTAACGATTCATTTCCAATAATAATCGGGGGCGCCAGCCCCCAACCTTACAGGCATAATAATATGGAATATTCACAATGAAACTCTCTGAACTCGCGCCACGAGAACGGCATAATTTTATATATTTCATGCTGTTCTTTTTCTTCTACTATTTCATTATGTCAGCCTACTTCCCCTTCTTCCCGGTATGGCTGGCGGAAGTAAACCATTTAACCAAAACCGAAACGGGGATCGTCTTCTCCTCCATTTCGCTATTCGCGATAATTTTCCAGCCGGTGTTTGGCCTGATTTCCGATAAGCTCGGCCTGCGCAAACATCTGCTGTGGACGATTACGATTTTATTAATCCTGTTTGCCCCGTTCTTTATTTTTGTTTTCTCTCCGCTGCTGCAGATGAATATCATCGCGGGCGCGCTGGTGGGCGGGATCTATCTGGGGATCGTCTTCTCCAGCGGCTCCGGGGCGGTAGAAGCCTATATTGAACGCGTCAGCCGCGCCAACCGTTTTGAATACGGTAAAGTGCGCGTCTCCGGCTGCGTCGGCTGGGCGCTGTGCGCCTCGATCACCGGCATTCTGTTTAGTATCGACCCCAATATCACCTTCTGGATCGCCTCCGGCTTCGCGCTGATCCTCGGCGTGCTGCTGTGGGTCTCGAAGCCGGAAAGCAGCAATAGCGCCGAGGTTATCGACGCCCTGGGCGCCAACCGTCAGGCTTTCTCCATGCGCACCGCCGCCGAGCTCTTGCGGATGCCGCGCTTCTGGGGCTTTATTATTTATGTCGTTGGCGTCGCCAGCGTCTATGACGTTTTCGACCAGCAGTTCGCCAACTTTTTTAAAGGCTTCTTCGCCAGCCCGCAGCGCGGCACCGAAGTGTTTGGCTTCGTGACCACCGGTGGGGAATTACTCAATGCGCTGATCATGTTCTGCGCGCCGGCAATTATTAACCGAATTGGCGCCAAGAATGCCCTGTTAATTGCCGGGGTAATTATGTCAGTCCGAATTTTAGGCTCGTCTTTCGCGACCTCGGCGGTGGAAGTGATTATATTAAAAATGCTGCATATGTTTGAGATCCCCTTCCTGCTGGTTGGCACCTTTAAATATATCTCGTCGGCATTTAACCCAAAACTTTCGGCGACGCTGTTCCTGATCGGCTTTAATTTATCGAAACAGCTGTCGGGCGTTGTGCTCTCGGCGTGGGTAGGACGGATGTATGATACCGTCGGCTTCCATCAGGCTTATCTGATCCTGGGCTGTATTACCCTGAGCTTTACCGTCATTTCGCTGTTTACCCTGAAAGGCAGCAAAACCCTGCTCCCGGCCGCAGCATAACGCCAGGCCGCCGGAAACCCTCCGGCGGCGCGTCGGCAATACACCGTTAAGACGCCGGGTAAGGCAGTTGCCGCTAGCCGGCGATCCGCGTTTCCCCGTCGCTATTTTCCAGCCCGTAAAGGCGCGCTTCCGCCATCGATGAAATCAGCTCAGCCAGCTCGGCGGAGTGGCTGGTTAACCAGATTTGGCTATAGCGGGACGCTTCGACAATCAGCCGGGCCAGCGCCGGGAACATCTGGCGATGCAGGCTGTTTTCCGGCTCGTTAATGGCCAGAAATGCCGGAGGGCGCGGGCTTAATAGCGCCACCGCCAGGCACAGGAAGCGCAGCGTGCCGTCGGACATTTCCGCCGCCAGTAAAGGCCGCCAGACGCCGTTACGGCGCATCTTCATCGAGAAACGCGAGTTTTCGTTTTCACAATAAAAGGTACACGCCGGGAACGCTTCGCCGAGGATCTCATGCAGCAGCTCTTCGGCGCCGATTTCCACGATGGTCTGAAAGGCGGCGGCGAGGTTATGCCCATCGCTGTCGAGCACCGGCGAGCGGTAGCCTACCGTCGGGTGTCGCAGCGGTGAGAGTCTGCCAATATTGAATTCGTGATAAAAGCGCCAGTGGCGCATGGTTTCCCTGACCCGCGAGACCTCCGGAAAACGGTGCGGCTCGCCCAGTTGGCCAAAAATCGATTCATTCTCGTAAATGGCGTCGGTAAAGGCACTCTTTTCGCCATTCACATCCACCAGGAACGCCGCCTGGTTTTTACGCTCCAGCACGCGCGATGAAGGACGTCGGGAAAATCCCGCCAGCCAGATCGACTCCTCTTTAACGATCGGATCCAGCTGAAACTGGGTAGGATAAGGCAGCTTTTCCGGAAAACCCACCTGCAGCTGGTAGTCAAACTCGTCGGTCAGACAGCCAATCTGCAGCCGCCGCGGAAAGCGGTCGGTCGGCGCGCCTGGCCCGGACCACATAATGTTTTCCAGCCCGCCCTCATCGCTGATATAGCCGGAAAACTTCCCGTCGGCGCAGGCGGTTAACAGGTGGATGGCTTTATAGATATTGGATTTACCGCAGCCGTTGGGGCCAAAGACGATATTCAGCGCACCGAGTTCCAGCTCAATATCCCTGACCGATCTGAAATTTTTTATCCGGATATGGTTAATCATAGATTCCCGAAACTGATAAAAGCGTTTGGCGCTACTGTATCGGAGGCGAAAGGAAAACAAAACAGGCGCGGACCGGACGACAGCTTGCCGCCCGGCTCCGGCTTAGCTGAAGAGTTTTTTCATGCCGCGGGTCAGCGCGACTCTTTTGAGTTTGTCCGTATCCTCATGGCTCTCGTTGAAAACGCCGAAAAAATAGCGTTCATCGTCAATGGTCTGCGATACGATTCTGTAGCTCAGCGGCTGGCCGGATTTCGCGCCGTACTGCGCAGGCGTCACGGAAATCTCCGTCGCGTTATCGGCAACGCTAACCATCAGGCCGTCGCCCTTCCCTCCAACCAGCATCACCTTAATTAACGGGTGCACCATGTCCCTCCCGGGTTGAGGTCAATGATTAATTTTCGATGGCCGCAGGCTGACAGTTGGCCGTTGCGCCGCCGTGGCCGGACTTGTCTTTAGCGGAGGCCGGCTGCGCGCCCTCTTTACCAACAACGGGCGGTAACGGCACGCCTTCTTTGTCCACCGCAGGCGATGCCTTCTGGCAGGTCGCCGTTTTCGTGGCCTCTGCGCCCCAGACAGGGGTTTGCAGACTCAGGATCGCCACGGGAGCAAGCAGCAACGTGTTCTTCAGTACTTTCTTATAGTTCATACCGGCCTTGAGTAAAAAAATTTCTTTCTTATGCTGAGCTAAGCGCTGATTATTAGGAGTAAAAGCTGACAAATGATGAAGGAAAAAAGAGGAATTGTGAACATCAATAGTTCTTATTTATGAATTGCCGCCTTTCCTGCCCCCGCGCCCGACGGATCTTATATCCAGGAATTACCTTAATCAATTGAAATGACGGCAATCCCCCCATTCTGGCGACGTTTCTTTTCGCCAGAGTGTAGCGCTTTTGTGGCAGAAACAGCGACCTGGTTTATATCCCGGACGTTGTGGAAAATTCCTGGAGTGAGGCTCACCGACGGCTGAGCATTTGTACTTCGCTTGTTAGCCACTAGACTTAAATAAGTCAAACGAAAGGAGACTCCCATGTCATCACAAGAGTATGAAAACGACGCGCAGAATCTGGCGGACAAAGTGAGCAACAAAGTCAATGAATTCGCCGGGGAAGCCCAGCAGCAATTTGGTGATGCGGTTGATTCGCCTAAACATCAGCTAAAAGGCGCGGCCCGTAAGTATGCCGCTCAGGCGTCGGATGCCGTCTCAGAGGTCTCCGAGCGCGTAAGGGAAAATCCGCTGACCGGGCTGCTGGCGGCCGGCGCTATCGGGCTGGTGATTGGTTTACTGGCGGGACGGAAATAACCCATTATAAGGCCCTTTGGGCCTTAATTTTTTTGCCTGCGGCGCGCTTATGCTAACGCTGACTTAAATCGCCACGACTTCAGCTACGTTAAACTGAAAAACGTAAGGGTCGGACAACAGGTGGAATTGCTCATCATCCGCATAGGTCACTGCGACATGATACGCTTCACCGGCAAAGGCGATGACCGCATCCAGATTGTGCCAGTACGTTGCCAGGAAGAAGTGTTCCCACTCCCCCTGCGTTTCCCGTCTGACAAATGCCCCCGCGTTGCCGCTGATGCCCTGGGAATGCTGTACGCCTGTCGCCTGCAAATGAACCGCAAACGCATCGCCAAACTCAACGGGAACACAACCATGCCAGGTTCTGACAATCATCTTTACACCTCATAAAAAATCAATAAATATGCATTTATAGCAAATAAATGGCGATAATAGTGATTTTTTATGCAATTGCTTTGTGCGAATCATACCGCCTGGTACATCCCGGACATTTGCAGGTATAATCTCACTCATTATTCAGCGGATTCAGACACGAAGATGACAAAACTCACCTTACAAGAACAAATGCTTAAAGCCGGGTTAGTGACCAGCAAAAAAATGGCCAAAGTTCAGAGAACGGCGAAAAAGTCCCGCGTTCAGGCTCGCGAAGCCAGAGAAGCAGTGGAAGAGAATAAAAAAGCGCAGCTTGAGCGAGATAAGCAGCTTAGCGAGCAGCAAAAGCAGGCGGCGCTCTCGAAAGAGTATAAAGCGCAGGTTAAGCAGCTTATTGAAATGAATAAAATCGATATTTCAAAAGGCAATATTGATTTTAACTTCACGGATAACAACTTCATTAAAAAAATCGCCGTGGATAAACTCACCCAGGCACAGCTGATTAGCGGCCGTCTCGCCATTGCGCGTCTGGCCGGTGATAACGACGGCGAGAGCAAATACGCGATTATCCCGGCGAGCGTCGCCGATAAAATCGCCCAGCGCGACGCCAGCAGCATTGTCTTAAACAGCGCGCTAAGTGCGGAAGAGCAGGACGAAGACGATCCGTATGCTGATTTTAAAGTTCCCGATGATTTGATGTGGTAAGCAATGCGGGCCTGCGCAGACCGGCGATTCAGGCCTGGTCTGCGCAGGCGTTGTGCTTTACACTGCGCGTGGCAAAAATTGAGTAGATAAACGATTAACCAGGCGGTAACGGCGATGAACGGAACGATCACAACGTGGTTTAAAGATAAAGGTTTTGGATTTATCAAAGATGAAAACGGCGATAATCGCTATTTTCATGTGATTAAGGTTGCCAACCCTGAACTCATTAAAAAAGATGCAGCAGTCACTTTCGAACCCACCACCAATAACAAGGGTTTGTCAGCCTATGCGGTAAAAGTCCTGCCGGAAAGCAAATATATCTATATTGCAGGCGAGCGGATTAAGTTTACATCGATCAAATCTTTCCTGGTGTACAGCGAGGAAGAGCCCGCCGATGCCCGCATCGACAAAGAGAATGCGGTCCTTTCCGTAGGCCTGTTGATGGGAAACATCAGGCCAAAATCCACCGCTAAGCCTGGCGAAATGCGCTCGGTGAAAAAGCTGGCCATTACCACCTTCCAGGGAACCACCCTCATCTTTTCGGAAGATGAGATAGACATTGAGGCTACGGTAAAACTGCTTAAGGTGTGAAAGCGTACGGCTCAACAAACCGGGCTCTGCGCCCGGTTTGGGAGTGATGACAAATCTGTTTAAACATCTTCCCCGGATCTTCACCGGGTGGCGATTGACGCCTTACCCGGCCTGCCAATACCAGAGTCACAACCTGCCGCGCAATTTCTTCGGACTCGTGCAAGCGAAGCGCCGTTAGGTAATTCCCGCCGTTCTGTTCTTTATCCGCAATGGGACGCCGGGCTCTGCGTCCTTTATTAACCAGATAATTTTTCTCCTCCCTCAGCCAATATCCGCCTGCCTCTCGGTTTATTCCAGTCGCGCGCGTTTTGCCCGTAAAACATGACGCAAAATACGCTAATCCGCATTAGCTGTTAAAAAAGGTTATTATCACCCTCAATAATTCGAGTTGCAGGACAAGGCACTCGTGCATTGAACAGCGCTTACGCTGGCCTCGAAGGGGTGAGGCCGCAGGCAGACATCATATTGAGCCCGGTTGATACCCTATTTTCATTTGTCTTGCGCACGGTGATGAGTAAGGTAAGTCCTAAAATGTTCCCTGCGGTAAACGGTTTGTTGGTTTTGCCCGCAGCGCGAGGCTAAAATTTTGCCGCTATGGTACTGCCTCCATAGCACATTGCTCACCTGCAGCTCTTGCATACGGTTTGCAGGTGAGCAGCCTTATCCGCAGTAAAATTTACTTATTCACATTTTATCCGCTGATTTCTTGATATATAGGCGATCCGTTCCATAATGAAGTCTACGCACATCGCGCCCTTCTTTAGGGGATACGCCAGTAGCAGCGCTTTTGGACATGACCGCTTCTGCAGCTAGCCCCCATCCGGCTTGATCATCGACTTCTCCCAGTAACAGAGTTTTTGGATGTTATTCAATAGCTTTTTCCTGTGAAGTCAGAAACGCGTTTTCTCAAAAAAATCTTGAAATGAGGATTTAAGTCCATGAAATATGTATAGTTACCTTGATATAGAAAAAATCAAAGCCAATCTTGAGTGGATTGTTAATCAATCTTCAGCAATCTCTGAGATGCCCTCCGTTTCCGATCGCAAAACAATCTACAGCCTTCTGGAGCTCATACAGACCTATGACGGACTGCTGGAGTTAATTGCCCAATACGGAATTACCGTAGTCGATAAGGAAATCATCGAAGGCTTGTCCCTTACAGAAAGGTTTATCGCTAAGGTCAAATCGAATGCGAATGCATTTTAGCCATACCCTGGCACCTCTACAGTATCACTTCCCCATCTTGATGAATGTAAGGCTTCAGTTTGGGGAGGAAAAACGGACAAAAACCGCGCTCGGTCCTCTTTACGTGACAATCGCCGGACTAACCCAGTCCGCGGTTTTCCAGCATCGGCTCAATCGTAAGAGCGCGCTCGCGCCACTGGCGATAAAGCGCAGTTAAATCAAAACCCGTGCCGCGAGACAAAATGACCTCGCGGAAGCGCTGGCCCTGTTCGCGGGTTAAACCGCCCTGCTCAACGCGTCCCGGATAGCTATGCGGTGGAAGTATCAAATCAACGGCATGCATGCCGTTAAATAACGAATAGCTTCTCGCCCTATGATTCAATGGACGCCGCTAAAGATTAGCTTTCGATGCTATATTTATAATGATTTTCTGAATAATTGTCGTTAATTAATAAAACCCATGAATACAAATTAAGACTGGCATAACAAATCTTGGCATTTAGTGCGATTAAAAACGCTGAAAAATAAGCAAATCACCTACGCAAGCCACTGATTTAGCTGCGTTCTTTAATTAAAAAGTAAAGCCACCCTTTCTTTAAACCTATTGCCATTATATTCAATAGGAAATATCCTAATCTCATCAGGCGTTACTTAAATAAAACATCATACGACGGTCGAAAATTTTTCCACCGCTTTTTTTTAAAAATAAGAAAATCATGCTAAAAATCGCCATCATCACCAAAAATATTTATTTAGAAAAGGCCATAGAGGAACTTACCCAAGAAATTGCGAGCACCAAAGGTATAAGCGACCTTTGTTTTCAAAGTAATAACACAAAAGAACACCTCAAAAAACCAGACATAATTTTTACTGAGATGGAAGTTGGCGAGTATTTATTATGTCAGGAAATGAAAAGATATAAATCAGAGTGTCCAGCGGTGGTAATTTTCACCAAAAAAGAAATAACGTTTAATCCTTCCCTGCTGCCTTTATGCGTTCAAAATGCTGTCATTTTATTTCATAAAAGCAGCCTTGAAACAATCAAAAAAAACCTGTCTATTCTCTTTGATGAATTTGTCGCGGGCGATAAGAAACGTATAACGATAGAGAAGAATCGCTGTTTAAAATGCCCGCATCAGTCATTGAGTCGCTCGCAACTAAAAATTATTAATGCCATAAACATTGGCCTTAACAATAATGAAACAGCAAAAAACCTGGGCATCGATCACAGAACCGTATACTCCCATAAATTACGAATAATGAAGAAATTCCAGTTAGAAAACAATCAGGAGCTTATCAGATTCTCTTCCATCGTTATGAGAAGAATATCTCTCTATTTTAACTAGAATTTCATACGCTTGCTTTTAAAACTCAACTTTTGCTTTTTTCTGTCTTGAAAATACGAAAACCCAGAAATCAGTGAAACCAGCAATAAAAAAAACCGCAAATACCAGAAGCAATATATTAGCCATACTCAATCCGTTCAATAAAAGATATGCAAGAGATAAGACAGATGATAGAGTGAAGAACATTCACAGAGCAAGTTCGCTTATTGAATTTAAGAAATCCATGCAACAATGTAAGTAAACTCCTAATATTGTAAGGGGGTTATATTTAATATATTAATATTATTTTCCGCTAAAAAACACTTTATGCCGGGCTTCATGTTTTTAAGCAAAAGTGGCCAGCGCGTCGATGCACGGGATTACCAAAACGGGACAAACGATGCCGAGGGCGCTAAATTGGGCAGTGACGTTTTGCAGAGATTTTGGAGACGGAAAAATTGGATAAAAAACCGGGCGCTGCGCCCGGTCTTCTTCTACTCGTCAAAACGCTCGGCTAGCTCAGCCCGCGGTTTTCCAGCATCGGCTCAATCTGCGGATCGTGTCCGCGCCACTGGCGATAAAGTTCTGCTAAATCAGTACTATTGCCGCGAGACAAAATCGCTTCGCGGAAGCGCTGGCCGTTTTCACGAGTTAAACCACCCTGCTCAACGAACCACTGGTAGCCGTCGTCCGCCAGCATCTGCGTCCACAGATAAGCATAATAGCCCGCGGCGTATCCGCCGCCGAAAATATGCGAAAAGTAGCTGCTGCGATAGCGCGGCGGCACGGCGGCCAGATCCATATTCTCCGCACGCAGGGACGCGGCTTCAAACGCATCGACATCGTCCGGGAGTTTATCCTCCCTCACGCTATGCCAGTGCATATCCAGCAGCGCCGCTGCGAGCAGTTCGCTCATGTCGTAGCCTTTATTAAACTTCGCCGCGCGGAACATGCTGTCGCGCAGCGCGGCCGGCATGATTTCCCCGGTTTGATGATGCCGCGCATAGTGGGCAAATACCTGCGGCTCGCTGGCCCAGTGTTCATAAATCTGTGAAGGAAACTCAACAAAATCGCGCGGCGTATTGGTTCCCGACAGGCTGGCATACTTCTGGCTGGCAAACAGGCCGTGCAGGGTATGCCCAAATTCGTGAAATAAGGTGATGACCTCATCCCAGGAAAGAAGCGCGCTATGTCCGGCTTTGGGTTTCTGGTAGTTACAGACGTTATAAATTACCGGATGCTGCGCACGCAGGGTGGATTGTTCAACAAATACGCCCATCCACGCCCCGCCGCTTTTGCTGTCCCGCGAGAAGTAGTCGCCGTAGAACAGCGCAATTCCCTCTCCGTTAGCGTCGATAATTTCCCATACCTGCACGTCCGGATGATAAACCGGAATATCGAATCGCTCGACAAAGCGAATACCGAACAGCTGTGTCGCCGTCCAGAACACGCCGTCGCGCAGGACGCGGTCGAGGGCAAAATAGGGCTTGAGCTGCGCTTCATCGATGGCAAATTTCGCCCTGCGCACCTGCTCGGCGTAATAGAGCCAGTCCCACGCCGCCGCGCGGAAATCACCGCCTTCATTATCAATAACTTGCTGAATATCCGCCAGCTCCTGCTCGGCCCGCGCCTTCGCCGCCGGGGCGATTCGCCGCATAAAGGCAAACGCCTCTGCCGGATCGCCCGCCATCTGATCGGCCATTGACCAGCTGGCGAAGTCATCAGCGCCCAGCAGCTGCGCTTTGCGCGCGCGGAGCTCCGCTAGCCGCAGTACCAGCTCGCGAGTGTCATTCGCATCACCCTTCTGATTTCGCGTCCAGCCTGCTGCAAACAAATTCTCTCGCGTCTGCCGGTCCTGCAGCGAAACCAGCGCGGGCTGCTGGGTCGTATTGAGTAAAGACAGCAGCCAGCGACCACCTAATCCCTTCTCCTGCGCGGCTTCTGCCGCTGCGCTTATCTCATCGTCGCTAAGCCCTGCGAGCTGATGAGCGTAATCCACCACCAGACCACCAGATTTTACCGCCGCCAGCAGGCGCTGCTGAAACTGGCTTTGCAGCGCTGCCGCTTCGGTATTCAGCGCGCGAAGCGCCGCTTTTTGATCGTCCGCAAGCGTGGCTCCCGCAAGGGTAAAGCGTTGCCAGGTCACCTCCAGCAGACGTCGGGATTCGGCGTCAAGGGAGAGCGACTCTCGCCGCTCCCACACCTGCTTCACGCGTTGAAAAAGGGCATCGTTGAGCCAGATATCATTCGCCAGTTCCGCCAGCTCAGAGGAAAACTGCTCATCAAGCGCCTGAATGGCCGGATTGGTCTCCGCGCCCGCCATAGCGAAGAAGACGTTGGTTACCCGAGCCAGCAGCTGGCCGCTCTGTTCCAGGGCTTCCAGCGTGTTGGCAAAATCAGCCGGCTGCGGGTTATTCGCGATAGAGGCAATCTCTGCGCGCTGGCGACGAACGCCCTCGTCGAAGGCCGGACGGTAATGACTCACGTCAATCAAATCGAAACGCGGCGCCTGATAAGGCAGCAGACTGACGCTAAAAAAAGGATTGTTCTCCGACATCTTCATCTCCTGAACACGATTATTCTGTAAGATTAGGCAACTCATTGATTGACCGCAATGATTACTCTGTTCACCGCCGCGTTCGGCGGGGAGGTCTGGTGATTTCCATTACCCGTCGCCGGGATCGCGTGCTATGGTATGAAGACACAAAAATCGTTGAGGAACAGTAAGATGATTATCCTGGTTACCGGAGCAACAGCGGGTTTTGGTGAAAGCATAACTCGCCGTTTTATCGCTAACGGTCACAAAGTGATTGCCACCGGGCGTCGCGAAGAACGCCTGAAAACGCTTAAAGATGAGCTGGGCGAGAACCTTTATACCGCCCAGTTGGACGTGCGCAACCGTGCAGCCATTGAAGAGCTGATTGCCGGACTGCCGGCAGACTGGCAGGCGATTGATGTTCTCGTCAATAATGCCGGGCTGGCGCTGGGACTGGAGCCCGCGCATAAAGCCAACATTGAAGACTGGGAAGACATGATTGACACCAATAACAAAGGGCTGGTGTATATGACCCGCGCCGTTCTGCCGGGAATGGTTGAGCGTAATCGCGGCCACGTAATCAATATCGGTTCGGTCGCCGGCGCCTGGCCTTATGCTGGCGGTAACGTCTACGGCGCGACCAAAGCGTTTGTGCGTCAGTTCAGCCTCAATCTTCGTACCGATCTTCACGGTACCGCCCTTCGCGTGACCGATATTGAGCCCGGTCTGGTCGGTGGCACCGAATTCTCTAACGTGCGCTTTAAAGGTGATGACGCTAAAGCCGAGAAAGCTTACGAAAATACCCAGGCTCTGACTCCGGAAGACGTCACCGAAGCGGTCTGGTGGGTCGCAACCCTGCCAAAACATGTCAACATTAATACCCTGGAAATCATGCCGGTCAGCCAAAGTTTTGCCGGACTGAACGTGCACCGCCAGGGCTAAGCTCTGTAACCCGGCCCGCGGGCCGGGTCTGGGCTGGAAGACAAAAAACGCGTAAAATAGCGCAAATACCTCATATAAAAGTAATCATCCATGGCCGCAGAAGCACAACTGAATCCGACACAGCCCGTTAATCAGCAAATTTATCGTATCCTGCGTCGGGATATCGTCCATTGTCTGATCCCGCCAGGCACCCCTCTTTCGGAAAAAGAAGTCTCCGTGCGCTTTGACGTTTCCCGGCAACCGGTACGCGAAGCTTTTATCAAACTGGCTGAAAATGGCTTAATTCAGATCCGTCCGCAGCGCGGCAGCTATGTGAATAAAATCTCGCTCTCGCAGGTGCGTAACGGCTGTTTTGTCCGCCAGGCCATCGAATGCGCCGTGGTGCGACGCGCCGCAGGAATGGTGAATGATGAACAGCTCTACCAGCTTGAGCAAAATCTCAATCAGCAGCGTACGGCGGTGGAGCGGCAGCAGTTAACGGATTTTTTCCAGCTGGATGACGAATTTCACCAGAAGCTCTCGCAAATCGCCGACTGCCAGCTCGCCTGGGATACCGTCGAGAATATTAAAGCCACCATTGACCGGGTGCGCTATATGAGCCTCGATCATGTGACCCCACCCGATATGATGCTGCGTCAGCACTATGATATTTTCCAGCCGCTGGTCGCCCGCAATCCGGATGCGGTTGAAAAAGCCATGCGCCTGCATCTGCAAGAAATTAGCGAGTCCGTGCTGCTTGTTCGTCAGGAAAACAGCGACTGGTTCAGCGAGGAATAAAACGAGTTGCGGCAGAACAGGTTATCTGCCGCGAGAAATTGACTTACCTGACAACCAGAACCGGTATTTTAGCGTGACGTAAAATCGACTCAGCGTTTGAACCAAGAAGATGAGTGGATATACCCGGCTTGCGGGAACCAATAACGATAACGTCAAAATCCTCATTGCCGCTCACCGCCAGAATTTCATCGCGCACGTTGCCAAAGACCACTCTGGAATGAATCCGCTCGGCGGGAATGGAGAACAGACGGGATATTGTCTTCATCTTTTTCTCCGATTCCTCACGCATATAGGCCTCAAACTTACGTATATCGGCCGCAAAACCGCGTAAAATTGAGCTGCTGCTGTTCGGCAGAACGTTGAGCAGCGTAATCTCCCCTTCATCCGCTGATGCTAAAAACTCAGCATGGCGAACCGCTTTGTCACTTAAATCCATTTCAAAAACGTCTACGGGCAGCAAAATTTTTTTGTACATAGTCCGTTCTCCTTTTTTCTGAGGAAACTTAGTAAGTTAACTCATCATGCCATATTTACTTCACCAGGAGAATGAATAATCACCCAGATAAATATTTAATTCATTAAAATAAACATCAGTTATTTATACTTAACTGTTGTTAGATAAAGTTATGTATATTCAACGATCTGGATCAAAGATTGCGCCTGACGCGAAATATATTTCTGGCGGGAAAAGCGTTCAGGGATAAAGCATGAGGGCAATGCCGCCGGGACCGGCGGCACGCGGGTGAAATAAATTAGTTTGCCTGAGCCCAGGCCGCTACGGTCGCTTTTGCGCCGTGCTGCTGCAGGGATAAATAAGCGCGAACCACCGCGTTCACGAAACGGCTCTCCTGGGGCAGGCTGGCACCGAAAATAGCCTCAATACCCAGCAGCGCGCGCACGCGTTCTTCGCCGTCTGCGCTATTCTGTACGGTTTGCGCAATTACCGGCAGTAAAGGATCGGAGATTTCAATCGCCTGCCCCTGGTCATCCACCCCGCTGACATAGCGCATCCAGGCCGCGACGCCCATTGCCAACAGCGTAAAGTCGCCGCCATGCGCCAGGTGCCAGCGAATCGAATCCAGCATCCGCTGCGGTAGTTTCTGACTGCCGTCCATCGCTATCTGCCAGGTGCGGTGCTTCAGCGCCGGGTTGCTATAGCGCTCGATCAGCAGACCGGCATAGCGTGCCAGATCCACACCCTGCACGTTCAGCGTCGGCGCCTGCTCCTCCAGCATCAGCGCACGCGCGGCGCGACGGTAGTTTTCGTCCTGCATACAGTCATTAATATGCTGGTATCCCGCCAGATAGCCCAGCCAGGCAAGAAACGAGTGGCTGCCGTTCAGCATGCGCAGCTTCATCTCTTCAAAGGGCAGCACGTCCGACACCAGCTCAGCGCCGGCTTTTTCCCACTGCGGACGACCGGCGACAAAGTTGTCTTCAATGACCCACTGACGAAACGGTTCGCAGGCGACGCCGGCCGGGTCGCGAACGCCGGTGAGCTGTTCAATTTTCTCCAGCGTTTCGGCCGTCACCGCCGGTACGATGCGGTCAACCATGGTAGAAGGGAAAGTGACACTGCGCGCAATCCACTCGGCTAATTCGGCATCGACGGCGCGAGCATAGGCGCAGACGACATTACGCATGACGTGACCGTTTTCCGGCATATTGTCGCAGGACATCACGCTGAAAGCCGGCAGACCTGCCGCCTTGCGGCGTGCCAGCGCTTCTACCACCACGCCCGGCGCGGATTTCGGTTGATGAGGGTTTTGCAAATCGGCAACAATCAACGGGTGATCTAACTGCAGTTCACCGCTGGCCGGCGAGTGGCAGTAGCCTTTTTCGGTAATGGTCAATGACACAATAGCGACCTGAGGCTCGCACATTTTTGCCAGCACGCTTTCCAGACCATCGACCTGGGCATGCATCGCCTCTTTGACCACGCCAACAATGCGGGCGGTCCAGGCATCCGCCGACATTTCGGCGACGGTGTAAAGTAAATCCTGCTGTTGCAGATCGGCGATTTGCTGCTCGCCACCGATCAGGTTCACTTCTGTATAGCCCCAGTCGCTGCCGTGTTCTGTCGCCAGAATATCGGCATATACCGCCTGGTGAGCGCGATGAAATGCGCCAAAGCCCAAATGAACGATGCGCGGAATAAGACCGTTGCGATCGTAAGCTGGCAGCGTGGCGTTCGCTGTTAATAGCATATGTTCCATGGTGGCTCTCATACTTATGATTTCTGGATCCCCACGGTAAGTGGGAACCGGCTGGTGAAATAAACCATCTCATGCAATTGGTATGATATCTTTGACCTTTATCAACTACCATACAAGAAGACGGACGAGTTATACTTTCGGTATTTCTGGGAATAAAAGAGTGAAAATGCCGGGCTAATGGCCCGGCAGAGTGTTATTTACGGCGATTCATCATTCGGTGCGGAGTTTGTGTTTTTTAAATATATTGCCCGTTACCCACCGCTTTATTTTGCGGCGCGCAGTCTGCGGCGTCATTCAGCAAGCTCAGATCGCGGTCGCGCACTTCAGGCATCAGAATGGCGGAAATTAAGCCAATGATGGAGTAGCACACCAGCATCACAACAATGGGCATCCAGGAACCGGTCATATTGCAGAAAATACCGGCCAGCACCGGGCCAAAGCCTACGGCGACTAATCCCCCCGCCTCTTTTGAAATTGCCATGCGGGTAAAGCGATTACGTGAACCGAACATTTCCGCCATGGTGATGTTTTCCAGCGCAAACAGACCCAATACCGCGATATTATGAATGACGATCAGTGACGCCATGATGGTGCTCGCGCTATAGCTCTTATCCACAATAATCGACAGCATGGGGTACGCCAGAATAATGGCTGAAATATTAATGATAATATAGGGTAAGCGACGCCCCACTTTATCTGACAGCCACCCAAGAAATGGGATGGTAATAAAGCCGATAACAGAGCTAATCATTAACGCATCGGTAGGGATAGCTTTATCAAACAGTAATGTTTGTACCAGATAGCCCGCGAGGAAAGTTTGCAACAATCCTGAATTTCCCGCCTGTCCGAAGCGCAGACCCGTCGCCAGCCAGAAGGACTTACTTTTCAGCATGGCGCTAAAGGTACCTTCCTGGGTTGCTATCTCTTTCTGCAGGACGCTGTCTTCGCTCACTTTCTCAAAAACCGGGCTCTCTTTCAGATTGAGACGCAGCCAGATGGCAAAGATCATCACCACTACGCTTGCCAGGAACGGCACACGCCATCCCCACGCGACGAGCTGTTCACGGTCCAGCACGAAGAACATCACCGCCCAGATAGCCGTGGCGCTTAACGTACCGCAGTTGGTGCCCATAGCCACCAGCGAAGAGATAATTCCACGCTTACCTTTCGGCGCATATTCCGCCAGCATGGTACCCGCACCTGATATTTCAGCCCCGGCGCCCAACCCCTGAATAATACGTAAAGTCACAAGCAACACCGGCGCTAAAATACCAACCTGGGCATAGGTTGGCAGCACGCCAATAAGCGTGGTACAGATCCCCATCATGGTGATGGTAATAAACAGAACCTTCTTGCGCCCAATACTGTCGCCCATTTTACCAAAAATAAAGGCGCCGACGATCCGCGCAATATAGCCCGCGCCGTAGGTTCCCATTGCCAGAATCAGCGCCATGGCGGCGGATTGCTCCGGGAAAAAAATCTCATGGAAAACCAGCGCTGCGCCAAGGGAATAGAGTTGGAAATCCATAAACTCCAGTGCCGTGCCTAACCAACCAGATACGGCTGCACGAATGAGATCGGAAGTGGTTCTCTCATTTTTTACGGTAGTCATAATGATTATCTCTAATTGTAGAATACAGAGTCCGCACCTGTTGTTATTGGCTGAAGGTTAATAAAACCTTACAGCAACGTTTCCTGTCATTTTCAAAAAGCTCCAGTGCATCGATAACATGTTGATAAGCAAATTGATGAGTAATCAGCTCCTCCGGGTTAATTAAGCCTTGTTCCAGCCACTTTATGACCACCGGGAATTTATTGGCGTTAAGACGCGACGAGAAAATAGAGAGCTCTTTGCCGGTAATACCCTGCTGTGCAACCTGCGAAGGCTCCGTCGAGAATCCCATTAAAACAATTCTCGCCGCCGGAGAAGCCAGGGTGACCGCCTCTTGTAGAATCGAGGGATGACAGGCCGCATCGATAATCAGCGTCGGTAGTACCCCCTCCGCCTTCAGCGTATCCGTCAGAGGCACGACGCTGTTGTTAATCACCCAATCCGCGCCGTTACGCTGGGCCATCTCCAGGCGTTCATCAATGCGATCGACCACGATGACCTGCTTAACGCGATACACCCGCTTCAGCACCTGAATGGTCGTCAGGCCCATTGGCCCGGCGCCGTAGACCAGCGCGATATCCTGGTCGGTTGGCGAAACGTGCCCGGTAACGTTGGCCGCGATAGTGAAAGGCTCAATCATCACCGCATGTCTGTCCGTCACGTTGTCCGGAACCTGCCAGGCATTTTTCGCCGGCACCACCGCGTACTCGCTAAAGCCGCCATCCCGATGCACGCCGAGCACCACCAAAGAGGTGCAGACGTTTGGTTTGCCCACCGAGCAAGGATAGCAATGGCCGCAGCTGATGACCGGATCAACGCTGACCCGCTGGCCGATGGCTTTGTCGGTAACCCCTTCTCCGATGGCGTCGATAACGCCAAAAAATTCATGACCAATAACGCGCGGGTATTTGGCAAACGGATTGTGGCCGCGATAAATATGGCTATCGGAACCGCATATCCCCGCCAGCTTAATTTTTACCCGCACTTCGCCCGCGGCAGGCTGCGGGATCGGACGCTCTTCAATCACCAGTTCGTTGGGCTGGCGAATCACGATACTTTTCATTTTGACTTCCTTCTTTACCAGTTCCACAACGTGCCGTCTTCCAGACGCGCCACAGGCAAATAGGCCGGTTCATAGGGGTATTTCGCGGCCAGTTTTTCATCGAACTCAATTCCCAGCCCCGGTTTTTCACCCGGATGCATATAGCCGTTATCAAACGTCCAGCTGTGCGGGAAGACTTCCAGCATCTGTTCGGAATAGCCCATATATTCCTGGACGCCAAAATTCGGCACCCACAGGTCGAAGTGCAGCGCGGCCGCCATGCAGACCGGAGAAAGATCGGACGGCCCGTGTGAACCGGTGCGTACCTGATAAAGCGAGGCAAAATCGGCGATCCGACGCATCCCCGTAATCCCGCCTGCGTGGGTAATGGTGGTGCGGATATAGTCAATCAGCTGCTCTTCAATCAGCTGTTTACAATCCCAGATGCTGTTGAACACCTCTCCGACGGCAATCGGCGTGACGGTATGCTGACGAATTAAACGGAAACACGCCTGATTCTCCGCTGGGGTCGGATCCTCCATCCAGAACAGGCGGTAATCTTCAATACTCTTACCAAAACGCGCCGCTTCAATCGGCGTCAGGCGATGATGCATGTCGTGCAGCAGATGCTCGTTAAAGCCAAATTTTTCGCGTACGGCGGCAAACAGCTGTGGCGTAAAATCGAGATACTTCTCGGTAGACCACAGCTGCTCTTCCGGCCACTGGCCTTTGGTTGCCGGTTCGTAGGCCTGCCCTTTACCTTTCGCCATCCCGTAGGTGGTTTTCATCCCCGGCACGCCGCACTGCACGCGAATCGCTTTAAACCCCATCTCTTTGTGGCGCGCGTAGTCATCCAGCACTTCATCGATGGAGTGACCCGTAGTGTGGCAGTAGACCATCACGCCTTCGCGCGAAGCCCCGCCCAGCAGCTGGTATAGCGGCATGCCTGCGGCTTTCGCCTTGATATCCCAGAGCGCCATATCGATAGCGGAAATCGCCGACATCGTGACCGGACCACGACGCCAGTAGGCGCCCTTGTAGAAAAACTGCCAGATATCTTCGATGCGATGCGCGTCGCGGCCAATCAGCTGCGGACAGAGATGATCCCGCAGATAGGACGCAACGGACAGCTCGCGACCGTTTAGCGTCGCGTCACCTAACCCGACGATCCCGTCATCAGTGGTGACTTTAAGGGTGACGAAGTTGCGCCCCGGACAGGTGACGAAAACTTCAGCGGCAACGATCTTCATTTCTCATTCCTTACTTCTGTGCGGTTAGTGGGTAAAAGTAAACCATCAGACCTACTACCATACAAGTATAACAATCGAAAAAGACGCGGCAGATCACAGTATCTCATCGGGGATAAAAGCGGCGTGAACAGAGAAAGCGAGCGAGAAGGCAGGAAGAGATGGGCCGGGACAGCATCACCTGGCCCGGCTCACTCGGTAAAAGAGGCTATGCGCGTCCCCAGCCGGCCACAATAATCAGCATGCCGCACAGCGCAACCAGCGCGCCGGCCCAATCATAGTGGCTGAGTCTGACGCCATCGATAAAGCGCAGCCACAGCAGCGCAGTACACACGTACACCCCACCGTAAGCGGCATAAACCCGTCCGCTGGCCTCGGGGTGCAGCGTCAGAAGCCAGACAAAAAGCGCCAGCGCCAGGGCCGTCGGCATCAGCAGCCAGGGCGTCGCCCCGCGTTTTAACCAGAGCCAGGGTAAATAGCAGCCAATGATTTCGCACAGGGCGGTAGCAAAGAAAAGCAGCGTGGTTTTTAACATGCAAAGCGTCGTAAGTTGAACAAGCGTTAACGCATTCTACGCAATAATGGCCGTCGTTTACTCTGTTTTGTCGGGTATGCCGTCGAAAGGAGATGTAGTAAACTCAATCCAAGGGAATCGCTTAAAGGAAATCGTGATGAACACAACACTGAACAAACGCTGGTGCCTGACTGCCCTGCTGGCGCTGAGCGCGGTGGTCTTTACCGCATCGTCATTCGCCAAAACGGACAAGCTGGTCATCGAATCCGGCGACAGCGCCCAGAGCCGCCAGCAGGCCGCCATGGAAAAAGAGCAGTGGAATGACACCCGCACTTTACGCCAGAAGGTCAACAAGCGCGCCGAAAAAGAGTGGGATAAAGCCGACGTGGCTTTTGACGCCCAGGACAACTGCCAGAAGAGCGCGAACGTCAACGCGTACTGGGAGCCTAACACCCTGCGCTGCCTTGACCGCCGCACCGGTCGCACCATTACCCCGTAATGAATGGCGCCCGCACGGGCGCCACAATCACCAAAACTTCGCTATAACACACAGGTACTCCCATGACTGACGCTTATCACGTCAAACTCCGCCCGCTTGAGCGCGAAGACCTTCGCTTTGTCCACCAGCTCGACAACAACGCCAGCGTTATGCGCTACTGGTTTGAAGAGCCCTATGAAGCCTTTGTTGAGCTTTCCGACCTGTACGACAAACACATTCACGATCAGAGCGAACGCCGCTTTGTCATTGAATGCGACGGCGAAAAGGCCGGACTGGTTGAGCTGGTTGAAATCAACCACGTGCACCGCCGCGCCGAGTTTCAGATCATTATCTCTCCCGATTATCAGGGGAAAGGTCTGGCCACCCGCGCCGCTAAGCTCGCGATGGACTACGGCTTTATGGTGCTCAACCTGTATAAGCTCTACCTCATCGTCGATAAAGAAAATGAAAAAGCGATCCACATCTACCGCAAGCTCGGATTTATGGTAGAAGGCGAGCTGATTCATGAATTCTTTATTAACGGCGAATACCGCAATACCATCCGCATGTGCCTGTTCCAGCACCAGTATCTGGCCGAGCATAAACCGCAGGGCCAGACGCTGCTGAAACCAACGGCTCAGTAATAGTCAATAGTGCTTTTGATGGTGTAGTGGCGGGTTAGCGCAGGCTGGACGCTGTCGTCGACAACCTTAAGCTCGCAGCTTACCGGGTTGTCGTGACTGTCGTAATCGCAGGTCTGGCTTACGTTGCCCAGCGCGCGGTCATTGAAGGTGCTCACTGCGGTGTAGTCCATTTTTTTGCGCGGATCGGATGATGGCGTTGAGGCCACCGTAAATTGTTCACCTTTGGCTATGGTGGTTTTGCCCAGCGGATAGCCTTCTCTATCGTAGCGGTACGTCGCTGTACTCTCCTTGCCGCGAGCGGTGACGACAAACCCGTTATCATCGGTTTCCCAGGAGACCCCCGCCGAGGGCATTTCCGCCAGCTGACATTTGCCTTGTAAACGCAGGCGCTTTTCGTGGCTTTGCGCATCCAGGTAGTAGTTAGCGTCCAGCACCAACGCCGCACCGGTTTTATTCTCCCGATCCTCAAATGCCAGCAGGTCAAAGCACCCTTCGCTGGATAAACGCCCTTTAACCCACTTCACCACCTGATCGTGTTCGTCATACAGCGTCTGGCTAAACGCTTTCACCGGCCCGCGCAGCGGATCGAACTCAAATTCGTTAGAAAAGCTGGCCATTTCCGGGGTGAAGGCCTGCGGCGCGCCCTTTTCATCGCAGGCGCTAAGCGCCCCGACAGCCAGTAAAAGCAACAACCGTTTTTTCACGCGCGATTCCTTTTGTGCATAGTTCAATCATATTAGCAAATACAATTGTTTACACCACTTCTGCTATGCTTAAATCTGGATAACGTTAATAAGGAGTTTATGATGAAACTATCACCCTGGCTATGTGCGGCTCTGCTGCTGGGTTCGACAGCTGCTTTCGCGGCGCCGGATTCCTGCGAGCGGGTAAAAAGCGATATTCAGCAAAAAATCATCAACAACGGCGTCCCGGAATCGGGCTTCAGCCTGACGATAGTCCCGAACGACCAGCCCGATCAGCCCGGCGCACAGGTTGTCGGCCACTGCGCCAACGACACCTTTAAAATCATCTATACCCGCGACAGCGGTGCGCAGTAACCTCGCCGAATGTCTGGAGAAGTCTTATCCCTCGGTTGACCAGGGATAAGATCTCTCTACTCCATTTTAAGTATGATTCCTCACTCTCCACGCCGACCTTACGAAGGCGTTGGCATTACGCCATTATAACAAAATCATGGAGTGAGCAATGTCTAACCAGGAACATACCGACGGCCTTACCCGTCGAACGCTGATCAAATCAACCGCCCTTGGCTCGCTGGCTCTCGCCGCCGGCGGTTTATCGCTGCCTTTCAGCCTGAGTCACGCCGCTGCCGCGGTGCAAGACGCCGCTCGCGGCGAGGAGCGTACCGTCTGGGGCGCCTGTTCGGTCAACTGCGGCAGCCGCTGCGCCCTGCGTTCACACGTGCGTGACGATGAAGTCGTCTGGGTCGAAACCGACAATACCGGCGCGGATATTTATGGCGATCACCAGGTGCGCGCCTGCCTGCGCGGCCGTTCCATTCGTCGTCGTATTAACCACCCTGACCGCCTCAACTACCCGATGAAGCGCGTCGGCAAACGCGGCGAAGGCAAGTTTGTCCGCATTAGCTGGGAGGAGGCGCTGGATACGATCGCCGACAATCTCAAACGCATCGTCAAAGAGTATGGCAACGAAGCGGTTTATATTAACTACTCCTCCGGGATTGTCGGCGGCAATATGACGCGATCGTCGCCCACCGCCTCACCGGTTATGCGCCTGATGAACTGCTACGGCGGTTCGTTAAACCAGTACGGGACCTACAGTACCGCGCAAATTGCCTGCGCCATGCCCTACACCTACGGCAGCAACGACGGCAACAGCACCTCCGATATCGAAAACAGCAAGCTGGTGGTGATGTTCGGCAATAACCCGGCGGAAACCCGCATGAGCGGCGGCGGTATCACTTATTATTTAGAACAGGCGCGCGAGCGCTCCAGTGCGCGGATGATCGTTATAGACCCGCGCTACACGGACACCGCCGCCGGGCGGGAGGATGAGTGGATCCCGATTCGCCCCGGCACCGACGCCGCGCTGGTGGCGGGCATCGCCTGGGTGCTGATTAATGAAAATCTGGTCGATCAGGCGTTCCTTGATACGTACTGCGTCGGCTACGATGAAAAAACGCTGCCGGCAGATGCTCCGAAGAACGGGCATTACAAAGCGTATATTCTCGGACAGGGCGATGACGGCGTGGCGAAAACGCCGCAATGGGCCTCGCGGATCACCGGCATTCCCGTCGACCGCATCATCAAGCTGGCCAGGGAAATTGGCAGCACCAGGCCGGCTTACATTTGCCAGGGATGGGGTCCGCAGCGCCAGGCTAACGGCGAGCTGACCTCCCGGGCGATCGCCATGCTGCCTATTTTGACCGGCAACGGCGGCAACAGCGGCGCCCGCGAATCCACCTATACCATCACCATTGAACGCCTGCCGGTACTGACCAACCCGGTTAAAACCGCCATCTCCTGCTTTAGCTGGACCGACGCCATCGACCGCGGCCCGGAGATGACCGCCACCCGCGACGGCGTTCGAGGGAAAGAGAAGCTGGACGTGCCGATTAAATTCATCTGGAACTACGCCGGCAATACCATCATTAACCAGCACTCCGATATCAATAAGACCCACGAGATCCTGCAGGACGAAAGCAAGTGCGAGACGATCGTGGTTATCGAAAACTTTATGACCTCCTCGGCCAAATACGCCGATATCCTGCTGCCGGACCTGATGACCGTCGAGCAGGAAGACATTATTCCCAACGACTACGCCGGCAATATGGGCTATCTCATCTTTATTCAGCCAGTTACCTCCGCTAAATTTGAGCGCAAACCGATCTACTGGATCCTCAGCGAAGTCGCAAAGCGCCTTGGCGAGGATATCCACCAGAAGTTTACCGAAGGCCGCACCCAGGAGCAGTGGCTGCAGCATTTGTACGCGAAAATGCTGGCGAAAGACCCGGCGCTCCCGAGCTACGATGAACTGAAAAAGATGGGGATTTATAAGCGTAAAGACCCCAACGGTCACTTTGTGGCCTACCGCGACTTCCGCAAAGACCCGGTCGCCAATCCGCTAAAAACCCCGTCGGGTAAAATCGAGATCTACTCCAGCCGTCTGGCGGATATCGCCGGCAAATGGCAGTTGGAAAAGGACGAAACCATCAGTCCATTACCGGTATACGCGTCTACTTTCGAAGGGTGGGACGATCCACTGCGTGAGAAATTCCCGCTGCAAATGTTCGGCTTCCACTATAAGGCGCGCACCCACTCCAGCTACGGCAACGTGGATGTCCTGCAGGCGGCCTGTCGTCAGGAGGTGTGGCTAAATCCGCTGGACGCCGAAAAGCGCGGGATTAAAAACGGCGATATGGTGCGCGTATTCAACGCCCGCGGCGAGCTGCGCATTCCGGCTAAGGTGACCCCGCGCATCATGCCCGGCGTGTCGGCGATGGGCCAGGGCGCCTGGCATGACGCCAACATGAATGGCGATCGTATCGATCGCGGATCCTGTATTAATACGCTGACGACGCACCGCCCTTCGCCGCTGGCTAAAGGCAATCCGCAGCACACCAATCTGGTCGAAATCGAGAAGGTTTAAGGAGTAAACCATGAGCGCTCAGTATGGATTTTTTATCGATTCCGCCCGCTGCACCGGCTGTAAAACCTGCGAGCTGGCCTGCAAGGATTATAAAAACCTCACGCCTGACGTGAGCTTTCGCCGCATCTACGAATACGCGGGCGGCGACTGGCAGGAGGACAACGGCGTGTGGCAGCAAAACGTCTTCGCCTATTACCTGTCCATCGCCTGCAACCACTGCGAAGACCCGGCCTGCACGAAAGTGTGCCCCAGCGGCGCCATGCACAAGCGCGATGACGGCTTTGTGGTGGTGAACGAAGAGGTATGTATCGGCTGTCGCTACTGCCATATGGCCTGCCCGTACGGCGCGCCGCAGTACAACGCGGCAAAGGGCCATATGACCAAATGCGACGGCTGCTATGACCGGGTCGCCGAGGGTAAAAAGCCGATTTGCGTCGAGTCCTGCCCGCTGCGGGCGCTCGACTTTGGTCCCATCGAAGAACTGCGCGAAAAGCACGGTCAGCTTGCCGCCGTCGCCCCGCTGCCGTCCGCGCACTTCACCAGGCCGAGTATCGCGATCAAACCGAACGCCAACTCGCGTCCGTGCGGTGATACCACCGGCTATCTGGCCAATCCGAAGGAGGTGTAAAATGGGAAATGGATGGCATGAATGGCCGCTGGTGCTGTTTACGGTGCTGGGGCAAAGCGTTGCAGGGGCGATAATCGTCAGCGGGCTCGGCTGGCTTTCGCTGAATAATAACTCCGAAGCCCGGCAGCGCCTGGTGCGCTGCATGTTTTTTATCTGGCTGGTCATGGGGATTGGCTTTCTGGCGTCGATTATCCACCTCGGCTCGCCGCTGCGGGCATTTAACTCTCTTACCCGGGTCGGCGCATCGGCGTTAAGTAATGAAATCGCCAGCGGCGCGTTGTTTTTCGCCGTCGGAGGAGTCTGGTGGCTGCTGACGTTTCTCGGCAAAATGCCGGCAATCCTGGCCAAGGCCTGGCTTCTGCTCACCATGCTGCTCGGCTGCCTGTTCGTCCTGGAGATGACCCTGGTCTATCAAATTAATACTGTGCCGACCTGGTATAATGCCTACACCACCGCCGCCTTCTTCCTGACGATGGTGCTGTGCGGGCCGCTTTTCGCCGCCCTGCTGCTGCGGGTAGCCAACGTGCCTTTTAACGGCACGGTCTTCGCGTCGATGAGCGTCCTCGCGCTGCTGGCAAGCCTGGCCGTGGTCATTTTGCAGAACAGCGAACTGGCGGAGATCCGCAGTTCCGTGCAGCAGGCCAGCGCCCTGCTGCCAAACTACGGCTGGCTACAAATCCTGCGTTTAGCATTTTTGGCGCTGGGCCTTGGCTGCTGGATCTGCCCGCTGGCAAGAAAGAAAAACCCGCGCATCGCCAGCCTGCTGCTCGGACTGATACTGGTATTACTCGGCGAGTTTATCGGTCGCGGCCTGTTTTATGGCCTACATATGACCGTCGGTACGGCGATTGCCGGTTAATGAATGGGTGCCGCGGCACCCTCTGCAGTAAGGAATAGATATGATGCAATCGCAAGACCGCGATGCCGTCGCACTCAGCGCCCGTACGCTGGGGGCGTTGTTCTCTTATGCTCCGGGCAGCGAGCAGGCTGCTCCGCTGGTTGCCGCCCTGCGCGACGGCAGCTGGCAAAGTCAGTGGCCCTGGCCGGTCGCGAACGGCCTGGCGGCGCAGTTCGCTCTCGAAGACGATGAACCGCTGGCGGACGCGTGGCAGCGGCTGTTCATCGGCCCGTGGGCGCTGCCTGCGCCGCCGTGGGGCTCCGTCTGGCTGGATAAAGAAAGCGTGCTGTTTGGCGACTCTACGCTAGCGCTGCGCGAGTGGATGCGGGCTAACGGCATCGGTTTGTCTGAGCAACGCGCTGAACCGGAAGACCACTTCGGTACGCTGCTGCTGCTGGCGGCCTGGCTTTGTGAATCCGGTCAGGATGAGGCATTTAACCAGCTTCTGGCCTGGCATCTTCTCCCGTGGTCGGGCCGTTTTCTGAGCGTGTTTATTGCCGGGGCGGGAAACCCTTTTTATCAGGCTCTTGGTCAGCTGGCGCAAGAAACGCTGGCGCGATGGCAGGCGCGGCTGCCCTGCGCGGTCGCGGATAAGCCGCTCTACCGCTAATGCCCTGACGTTATGCCCGCCCGCCGGGCATAACGCATTTCGTGACAACGTCACCTTTAGTCTCTTTCGCACTTATCGCTTTTGCGTCTATGCTTATTCCCGGTAAAAATAAGCCCCATTTCCCGTTAACCGAATTCGCTGATGCATCGTCTTCACGCTTATCCTGATGTTCAGGTTATGTTTCGCCGCATGGTTATCGCCATGCTGGTCGGCGTCCTCGCCGCGCTCGCGGTTGCCCTGTTTCGCCATGCGATGACCGGTCTGGAAAGCCTGTTTCTGAGCAATGACAGCGGAAGCCTGGTGAACGCCGCCGAGTCGTTGCCACCATGGCGTCGGTTGCTGACGCCCGCGCTTGGCGGCCTTGCGGCTGGCGCCCTGCTCTGGCTCTGGCAGCGCCGCACCCTTGCGCGGCCCCGTGCGCCAACCGACTATATGGAAGCGCTCGAGACCGGCGACGGCGTGTTTGATACGCCAGCCAGCCTGGTAAAATCGCTGGCCTCTCTGCTGGTGGTGACGACCGGCAGCGCCATCGGTCGCGAGGGGGCGATGATCCTGCTGGCGGCGCTGGCCGCGTCGCTGTTCGCCCGCCGCTTTACGCCAAAAGAAGAGTGGAAGCTATGGGTAGCCTGCGGCGCCGCCGCCGGGATGGCCAGCGCTTACCACGCTCCGCTGGCCGGGAGCCTGTTTATCGCCGAGATCTTATTCGGTACCCTGATGCTGGCGTCGCTTGGCCCGGTGGTGATTGCCGCGGTGGTGGCCCTGCTGCTGACCAATCTGCTGAACGGCGATTCGGCTCCGCTGTATCACGTTGAATTCCACGAAACCCTGAGCGCGACGCACTATGCGCTGATGCTGGCGATGGCGCTGCTGGCCGGGCTTTGCGGGCCGCTGTTTATCTGGCTGATGAGCTATAGCCACCGGTGCTTTGTCCGGCTGCGCCTGTCGCCTCCGTGGCAGCTGGCGCTGGGCGGACTTATCGTCGGTCTGCTGTCGCTGCTCGCGCCGGCCGTCTGGGGAAATGGCTATAGCGTTGTGCAAAGCTATCTTCTTTCGCCGCCGCTCTTCAGCGCCATGATTGTGGTGTTTGTCTGCAAGCTGCTCGCCGTGCTGGCCAGCAGCGGTTCCGGCGCGCCGGGCGGCGTTTTTACACCAACGCTGTTTGTTGGGCTGGGGATCGGCATGCTGTTCGCCAGCCTGGCCGGGCTGTGGCTACCTGATTACCAGGCTATCGCGATAGTGGTTGGCTTAACCGGCATGGCGGCGTTTCTGGCAGCCACCACCCACGCGCCGATTATGTCCACGCTGATGATTTGTGAAATGACCGGACAATACGTTTTACTGCCCGGTTTACTGATTGCCAGCGTACTGGCGTCGGTGCTGTCGCGGACGTTACGCCGGGATTCTATCTACCGCCATCACCTCGCCGAGTATCGATAAGTCGATATACTGGCTCAGTTCACGCTGCTCCGCGCGCGGTAAGTAAGGCAGTTCACCGATCAGCGGCGCCGGCAGCTTTTTGCTCAGCACCTCGATGATTTCAGCATAATGCGCCAGGCCTGGGTTAATCCGGTTGGCCACCCAGCCGATCAGCGGCAGGCCGTCGTTGGCAATCGCCTGCGCGGTCAGCAGAGCATGATTGATACAGCCTTCCTGAATGCCGACGACCATTAACACCGGCAGCTGTTCCTGCACCACCCATTCCGAAAGCGGACGCAGGTCGTTCATCAGGCTGCGCCAGCCGCCGGTACCTTCAACCACCACATGTTCAACCTGGCCGCTGAGGCGCTGGAGACCATCCGACAGCAGTCCGTAGTTGATCGGGCAACTGTGCGCCACGCTGCTTTCATCTTCGCTTAACGCGATGGGATTGACAGCTTCATACGGTAACACCAGCGATGACACGCTCTGTAAGACCAGCGCATCTTTGTTCCGCAGTCCGTCCGGCGTCTCTTTACTGCCCTTCGCCACAGGCTTGTACCCGGCGACGCTTTTGCCGCTGGCAGCCAGTGCCTGCAACAGCGCACGGGAAACCACCGTCTTGCCGACAGCGGTGTCAGTACCTGTTATGAAGAAACGCTTAAACATCACTAACCCCACAGTTATGTTGATGAAATATACGGGAGAGAAATAATCAACTGTGGAAAAAGTCTACGCGATGCTGCCGGAAGCCAGCTTGAGATAGCGCAATTTTTGGTGTGAATATGAAAAAATGTTAACCCTGTAACAGTCGTATCAGCAGCGATCCGTTATAGAGGGCATCCTTTACCAGGGCCGCGCCAGCCATCGTTCCCCGGTTAGAAAACTGGGTGCTTTCCACGGCAATATGTCGGCTATAGGCTGGTAACGATTGTTGTCGAATACAATCAGATATTGCCGGAAACAGAATATCCGCGGCGAGATTGAAGGGAGAGCCGATAAGGATTTTCTGCGGGTTAAAGAGGTTAACCATAATCGCCAGAATCCGTCCAACGTGGTTCCCGACGCCGCTGATAATGTCCCGCGCCAGTAAATCCCCCTGCAGCGCGGCCTGACATAGCCATTCAACGCTCAGCGGCTGCTGATGCAGCATTGAGCTCATCGACTTCGCCATGCGGATCTGCGCCAGTTCCAGCACGCTCTCCACGCTGGCAATGGTTTCCAGACAGCCATGGTTACCGCAATAGCAGCGTTTACCATACGGATCGACCTGGGTGTGGCCGATTTCGACCAGACTGCTGCTGCCCGCGTGCAGCAGACGACCGTCGGTGATCACGCCCGCGCCAACGTTATGGTCGATCACCACCTGAATCACATCTCGCGCTCCCCGGGAGGCGCCAAACAGCGATTCGGCCATGGTCCAGGCGCTGATATCGTGCTGAATGTAAACCGATACGCCGGTATGATTGGCTAAGATTTCGCCCAGCGGCATGTCCTTAACGTCTTCATAAAACGGCATCCGGTGGATGATACCGTGCTCGGTATCGATGATCCCCGGCATGGTGACGGCGATGGCGGTTAAACGCTCCAGCTTCTTTTGGTGACGAATAAAGAACTGGTCAACCTGATCGAGCAGCCGGCTCGCGAAGGGCTGAACGTGCTGTAACGCCAGTTCCAGCAGCTCTTCCACCACCAGCGCGCTGCTTAAATCCCGTAGCGCGAGGTGGATCTCGCCGCGGCTGATGCGGATAGAGAGGTAGTGCCAGGCTTCGGTTTCCACCATCAAGCCAACGGCAGGCCTTCCCCGGCTCCCTGGCTCCTGGATTTCCGTCTCCTGGACCAGATGCGCTTCCAGCATTTCGCGGACGATTTTGGTGATGCTGGCAGGCGCCAGCTGCGCGAAGCGCGAGAGGTCGATGCGCGACACCGGGCCAAGCTGATCAATCAGGCGATAAACCGCGCCCGCGTTGGTCTGCTTAATTTGATCGATATGGCCTGGCTGACTGTCCGCTACCACCGTTGACTCCCTTTATTTTCGCGCTTCGAAATAAACTGATGGCTATGGTGAAGCACTTCAACGGTACTCGTCAAATTTTTGCTTAGCCTTGTGATTTACCGCACATTTTTAGCCGTTATTTGTCCTAAATGTCTCATGTGGCGCTGGCAAGCAGCGATTCACGAAAACGCCGGGCCGCTTGCCCCTGTTCGTGATGCTTCGACCACACCAGCCACATTTCCGACACCGCGTCCTGCTCTTCGATCGGCAGCCAGCACATTTCCAACAGCTGGACCCGCCTGAAGGACGCCGGTAAAATCGACACGCCAAGCCCGGCGGCCACCAGGCCGATAATCGTCATTGCCTCCCCCACCTCCTGGGTGATGGCTGGCGTCAGGTCGTAGCGGCGCATCAAGCCCAGAATGTCGTCATACAGCCCGGTACCCACATGGGGATCGAAAAACACGAACGGCTCCCGTGCCAGTTCCCGCAGGCTTACGCGCGGCTTGCTGGCCAGCGGATGATCGCGGGGCACCATCGCCAGCAGCGGTTCGCGCAGCACTCTTTCCCAGGCCAGGGTATCCGGCAGCTGGGTATTACGCATCAGTCCCAGATCCAGCGCGCCTTCGTTCAGCGGCACAATCTGCTCGCGCGTGTTGGTTTCCCGCGTCTGAATATGCACATCGGGATAGCGGCGGCGAAAGGTCGACAGCGTGTCGGAAACCGCCTTGATAAAGGGGGCCGATGAGGTAAAGCCAATGCGCAGCTCGCCGGTTTCGCCGTGGTGAAGCCGAGCCGCGCGCGCGGCAGCATCATCGACCTGCGAGAGGATCTGCCGGCTATCGGCGAGAAACTGCCTTCCGGCTTCGGTCAGGCTGACGCTGCGATTAGTACGAGCAAACAGACGCGCGCCAATTTGCTGTTCAAGGATTTGAATCTGCTGGCTAAGCGGCGGCTGAGAGATATTTAACCGCGCCGCCGCATGGCCAAAATGGAGCTCTTCCGCCACGGCAATAAAATAGCGCAGATGGCGCAGTTCAATATTCATATTTAAAACGTCTTATTTGAGATTATTAATATATTAGACAGAATATTTACATTTTCATACCCTGAATAAGTGGCCATTGCGGTCACTTAACTCTCTGTATATCAGCAAGGATTTTTCCGTGAGTCGTACAACTACCGTTGACACCGCCCCGGCAAACGACGTCAGCGACATCATCGCTCCTCAGCCAAACCAGTTTATCAAACGCGGTACTCCGCAATTTATTCGCGTCACTCTCGCCCTCTTTTCTGCCGGACTGGCGACGTTCGCGCTGCTTTATTGCGTCCAGCCGATCCTCCCGGTGCTTTCCAGTGAATTCGGCGTCTCGCCGGCCAGCAGCAGTATCTCGCTGTCGATTTCCACGGCGATGCTGGCGGTCGGCCTGCTGTTTACCGGTCCGCTGTCCGACGCCATTGGCCGCAAACAGGTGATGGTTACCGCGCTGGTGCTGGCCTCCTGCTGCTCACTGCTGTCGACGATGATGTCCAGCTGGCATGGGATCCTGATGATGCGCGCCCTGATCGGCCTGTCACTGAGCGGCGTGGCGGCGGTCGGCATGACCTATCTGAGCGAAGAGATTCACCCCAGCGTGGTGGCGTTCTCAATGGGTCTTTATATCAGCGGAAACTCCATTGGCGGCATGAGCGGCCGTCTGCTGACGGGGGTATTTACCGATTTCTTCGGCTGGCGGATAGCGCTGGCGGTCATTAGCGGCTTCGCGCTGGCGGCCGCGCTGATGTTCTGGCGCATCCTGCCGGAATCGCGCCACTTCCGTCCAACCTCGCTGCGGCCAAAATCGCTGCTGATCAACTTCCGCCTGCACTGGCGCGATCGCGGGCTGCCGCTGCTGTTTCTTGAGGGTTTCTTGTTAATGGGGTCATTCGTGACGCTGTTTAACTATATCGGCTACCGCCTGATGCTTTCGCCGTGGTCCCTCAGCCAGGCGGTCGTTGGCCTGCTATCGGTGGCCTATTTGACCGGTACCTGGAGTTCGCCGAAAGCCGGGGCCATGACCGTTCGCTACGGTCGCGGCCCGGTGCTGCTGTTCTCGACTGCGGTGATGCTCGGTGGCCTGCTGCTGACCCTGTTCTCATCGCTGTGGCTGATTTTTATCGGCATGCTGCTGTTTTCCGCGGGTTTCTTCGCGGCCCACTCGGTGGCCAGCAGCTGGATTGGCCCGCGCGCGCGTCGTGCCCGCGGCCAGGCGTCATCGCTCTATTTATTCAGCTACTATCTGGGTTCCAGCATGGCGGGGACGTTAGGCGGCGTATTCTGGCATAACTACGGCTGGAACGGCGTAGGTGGGTTTATCGCGCTGATGCTGCTGGCGGCGCTGCTCACCGGCGCGTGTTTACACAAGCGACTGAAATAACGCAGATTAACGTGGCCTGAAACGGGCCACGCTCTTCACCACATCCCCAGTACCGACGACATTCCCAACAGTTCTCTAACGGCATCGACGGAAAGCAGTGCTATAAACAGCCAGGTAAACGGATTCATAATCCACCTCGCATCGGCGGCCCGTGCCTGCATTAAGTTTAGCCGTAGTTCAGAGAAAGCGTCTGCTACTTTACGCACATCTGGATTATTTCGAGCCAAACATAAAATACGCAATCGATTAATCACTACATTATGCTGATGCTTGCGTCGAGCGGGCGAGCCGACGCTGTGGGCAATTTCCCATTAACGTCGGGGTGATTTATGTCGAAAGCGCCCGCATCCCTCGACCCCACCGGCGGATCGCGATAGTGTAGGCCCACGAAAAAGCTTTTGTTCACTTGCCACCGTCAGAGTGTAAACATGACCGAAAATAAAAATTATCATCAGCTTACCCGCACCTTCCAGCGACTCTCCCGCTTCTCGCATCTTTCCGCCATCGCCGGCTGGGATATGTTCGCCATGATGCCCCCCGGCGGCAGCGCGGCCCGCGGCGAAGCGCTGGCCGAGCTTGGCGTTTTGCAGCATCAGATCCTGACCGATAAAAAAGTGGGTGAATGGCTGCAGAATGCGCTTCAGGAAGAGCTAAATGATGTGGAACAGGCCAACCTGCGCGAAATGACCCGCCAGTACGAACAGGCGGCGCTGCTGCCGGAAAGCCTGGTGGAAGCGAAATCGCTGGCGGGTAGCCGCTGCGAGCACGCCTGGCGTAGCCAGCGTCCGGCGAACGACTGGCAGGGTTTTGCCGAGAACCTGCGTGACGTCGTCAAACTGAGTCGCGAAGAGGCGCAGATTCGGGCTGCGGCAAAAGGCGGTTCCCGCTACGACGCGCTGCTGGATATTTTTGAACCCGATATGACCAGCGCCCGTCTTGACGTACTGTTCGCGGACCTGAAATCCTGGCTTCCTTCGCTGCTGGAGAAGGTGGTTGAGAAGCAGGCGCAAACGCCGCTCATCGAACCTCAAGGGCCGTTTCCGATTGCCGACCAGCGCGAGCTGGGGCTGGAGGCGATGCGCGTGCTGGGATTTGATTTTGACGGCGGACGCCTGGATATCAGCGCCCACCCGTTCTGTGGCGGCGTGCCCCAGGACGTCCGTATCACCACGCGCTACAACGAAAACGACCTGCTCAGCGCGCTGTTTGGCGTCATTCACGAAACCGGCCACGCGCGCTATGAACAAAACCTGCCGCGCAACTGGCTCGATCAGCCCATTGCCCTCGCCCGCTCCACGGCGATCCATGAATCGCAAAGCCTGTTTTTCGAGATGCAGCTTGGCCGTAGCGACGCCTTCCTGCAGCGCCTGCTGCCAACGGTACGCCAGTACTTTGGTGAACAGCCGGCCTTTAGCCACGAAAACTTCATCGCATGGAATCAGCGCGTCAAGCCAGGTTTTATCCGCGTCGACGCTGACGAAGTGAGCTATCCGGCACACGTTATTCTGCGCTACGAAATTGAACGCGCGCTGATTGATGGCGATATTGAGGTCGAGGATATTCCGGCGCTGTGGGATGAAAAAATGCAGCACTGGCTGGGACTTTCCACCCTCGGCAACTATCGCGACGGCTGTATGCAGGATATCCACTGGACCGACGGCGGTTTTGGCTATTTCCCTTCCTACACGCTTGGCGCGATGTACGCCGCTCAGCTGATGGCTTCCGCCAGACGGGCGCTGCCGCAGTTGGAAAGCGATATCGCCAACGGTAACTTCAGCGCCCTGTTTGACTGGCTGCGGCAAAATATCTGGCAGCACGGTAGCCGTTTTACCACCTCGCAGCTGATTCAGCATGCAACCGGAGAAGACCTTAACAGCGACTATTTCCGCCAGCACCTTACCTCGCGTTATCTGTAAATCACCGGCGTCGGGCCGCGCCCGACGCCGTGTCCCATCGTTGTAGCAGCGCGTTGTACATATGGTTACACGCCGATACCAAACACTCACGGAAACCTCGATAAGACAGGCATATAGTTCTTTCAACGGCCCCGCAGTGGGGTTGAAACAAGAAACCTTTTCGAGGATATCAGAATGAAAAAAGTATTAGCTCTGGTCGTTGCCGCTGCAATGGGTCTGTCTTCTGTTGCTTTCGCTGCCGATGCTGCCACCACCACGACTCCGGCGCCGGCTGCTGCAACTCACAGCACCACCGCTAAAGCGACCCACCACAAGAAACACCATACCGCCGCTGCGAAACCGGCTGCTGAGCAGAAAGCACAGGCTGCGAAAAAGCACAAAAAAGCAGCCGCTAAACCCGCTGCCACCCAGAAAGCGCAGGCCGCTAAAAAGCACAAAAAAGCAGAAGCTAAACCGGCTGCCACCCAGAAAGCTCAGGCCGCTAAGAAACACAAAAAAGCCGCTGCTAAACCAGTAGCTCAGAAAGCACAGGCAGCGAAAAAACACCACAAAACCACCAAACATCATACCGCTAAACCAGCTGCACAACCGGCTGCTTAATCTCCCGGGTTAAGCGATGTGATATGATATCGGCGCTGGCTTCAGCGCCGTTTTTTTCTGGAGAGCACCATGCTGCGGCGCTATCGTTTTGAGCTCATCCTGATCCTGCTGATTATCTGCGCGCTGGTCGCCAGCCGTTTTTTTCTTTACTAAACCTATTGCTGCCACAGGTTGTCGCCGAGACCGTCGTCAAACGTTTGACGTAACGCGCCGTTAGCCAACGACGAACCGCCAGAATATCAAGCGAAAGCACGCTCCGGTCGATACGCACCCACACCGCCGTCAACAGCCCCAGACAGCAGCCGATACCGTCGGCGATATGAATAGACTGCGAAAAAAAGAGAATATCGTTGGGGTCGCTTAATGCGGTCGCCAAACCTGCCATCACCCCGCTACGCTTTGTTGTCACCTGCTGCGCAACGGCACCTTCACGCAACATTACCGGCAGCGTTAGCGCCCGGAAGAGAAAATGTAAGGGACGAAGATTTTGCTGACGAGAACACCGGCGGCCTGCCCGGGGATTTATCTATCAATCAAACGCCGGAACGGGCGGCGCTGGCCGCAAAACGCGCTCAGCCCGCCGCTTAAACCTGCCTGGTTCCACCACGGTGAGGCCGCGGATTAAAGAACGTGAACCGCCGTCACCAGCAGATAGCCCGTCGCGCCCCAAATCATTGCTGATACCAGCGAAACGTAAACCAATGCGCGAATACCTTGTTTAGACATAAATCCTCCCGTACATCGGGTGTTTGACATTGCAGATATCATCGCCGGGATAACATCTCTGTTTGCTCAACAAGGTGATAGCAATAACAACGTTTTCGGTGAGAAAATGTTTCGCTTTGAAAGTAAGTGATAAACAGGTAAAGAAGTCCGATTTTCCTGTGAAGATATCTCTTTTTTTGCGTGATATTGGCCGTTTTCGCCATTAACTGCCTTGAGAAAAAGCTGAACCGCAAATCCTTTATTCGGCACCCGCCTGTTGTACGTTCGGATACACGATTTATGTTGCTTCCGCTGCCCTTTTCTGCGGAAATAACGCCGCAGGAAAATGGCGTTAACATATTGAATTCACGCCATTCATCCGTAAGCGACTGGCGTTTTTTGCTGATTTCGCCTGCCGCCTGGCTTAATTAAAATTATTCTTAACTTTCATAAACTTAAATCTGCTGCTACTTTCAATATACATAATTATCTCCCCAGAGAGTGATATGCGTAGAGACGTCCTGTTATTACTGTGTTCAATTTCCCTGTTTCCAGCGCTGGTCCAGGCCGACGATGATGGCATGAGTGCAAAAGATATTAAGACGCTGTTTTTTGGTCACGACGACCGAAAACCGGTCAGCAACCCCACGGACGATCCCTGGGATGCGATTGGGCAACTGGAAACCGCCAGCGGTAATCTCTGTACCGCCACGCTTATCGCCCCCAATCTGGCGCTCACCGCCGGGCACTGCCTGCTCACGCCGCCCAAAGGCAAACCGGATAAACCCGTCGCGCTGCGTTTTATCTCGCGTAAAGGCGGCTGGGTGTACGAAATTCACGGTATTGAAGGCCGCGTAGATCCTTCGCTGGGGAAACGGCTTAAGGCGGACGGCGATGGCTGGATAGTTCCCAGCGCCGCGGCGCCGTGGGATTTTGGCCTTATCGTGCTGCGCTACGCCCCTTCCGGCATTACGCCGGTGCCGATTTTTAGCGGCAGCAAAGCCGATCTGACCGCCGCGCTAAAAACCGCAGAACGAAAAGTGACTCAGTCTGGCTATCCGGAAGATCATCTGGATAATCTCTATACCCACCAGGATTGCGTAGTCACCGGCTGGGCGCAGACATCGGTGCTCTCTCATCAGTGCGATACGCTGCCGGGGGATAGCGGCTCGCCGCTGCTGCTGAAAACCGACGACGGCTGGCAGGTGATTGCAGTGCAGAGTTCGGCGCCTGGACCAAAAGATCGCTGGCGGGCGGACAACCGCGCCATCTCCGTCACCGGCTTTCGCGATAAGCTTGAAGCGCTGGCTGCCCAGTAAGCGGTCAGCCTTGCTGCTGGCGCAGCTGCAATAACGACGCGACGGGCATCGGCTCGCTGAAGAAGAACCCCTGCAATCTGTCGCATCCCGCCCGCCGCAGCAGCGCCAGCTGTTGCTGATTCTCAACGCCCTCCGCCACCACCGTGATGCCTAACGCTCCGGCAATACGGACGGTCCCGCGCACCAGCTCCGCCGCCTGGGTATCCACATCCACCAGCCCGGCCAGGGACTTGTCGATTTTAAGACTGTCGAAGCTGAAGCTGCGTAAATAGCCGATGCTGGAATAGCCGGTGCCAAAATCATCGAGCGCCACCGCGATGCCAAGCGCCCTTAAGTTCTCAATGGCCGACTTCGCCCGCTCGGGATTCTCCAGAACGTAGCTCTCCGTGACTTCGAGCTGTAACCGACGGGCCGGGAAATGACAGCGGCCCAGCACCTGCACCACCCGCGACTCAAACTCCGGATCGCGGAACTGCGCCGGGGAGATATTCACCGACAGCAGCAGATCGTCCAGTGGCTGCAGTTCGCTACAGGCGCGTTCAAGCACAAACTGGCCAAGCGCGTAGATCAAACCGCTACTTTCGGCGATACCGATAAACGCATCCGGCGGCAGTGCCCCCTGAGGACGCCGCGGCCAGCGCAGAAGCGCTTCCACGCCTTCCATAACCAGCGTATCGGCGTTGACAATCGGCTGATACCAGACATCAAACTCTTCGTTCTCCAGTCCCTGACGAATGCCATTTTCGATATTCAGCTGATACTGCCGCGCGTCGCTGAGCGCTTCGTCATATCAGGTCGTGCGCCCTTTGCCGGTTTTCTTCGAATGGTACATGGCAATATCAGCGCGGCGAAAAAGCTCGGTGCTGGAGCAGCTTGCCGGGAGGCCGCTGGCGATACCGATACTGGCGCTGATATAAATTTTTCGCTCGTTGAGGATAACGGGCGCTTTTAACAGTTCCAGTACCGCCCAGGCAAAAGCCAGCGCCTGATTTACCGCCTGTTCGCCGCTTACCGTCATCGCGAACTCATCGCCGCCCATACGCGCCAGCATCCCTTCAGGCGGAACGCGCTCCCGAAGTTCTTTAGCGATATGAATAATCAGCGCATCGCCAACGTCATGGCCGTAGTTATCATTAACATCCTTAAAGCCGTCGAGATCGATAAATACCACGCTTTGCATTTGGTATTGGGAGGTTTCGCACACCTGGTTAAGGCGTTCGATCAGCGCCCGTCGGTTTGGCAGGCGGCTCAGCCAGTCGGTCATGGCACTGTCGCGCGCCAGCTTTTCGCCGCGCGCCAGCTTGTAAAGCCCGAGGTAGCTGAAGAGAATAAACAGCAGGATCAGCCCAGCCGCCACGGCGGCAATCAGCCGCATACTGTCGGAGGCCGCCCGCGCGGCTTCCGCGCCGGGAAGCCCCGGCTGCCAGCTCAGGTAACCCACGATCTCCCCGGCCTGGGTGCGCAGCGGAATACTGTATTCACCGCCGCCTGGCGTGACGTGCAGGTTGCGAATCTGAAACGTGTCGCCCAGGCGCTCAAGCATTTGCGAGTTGATATGGCGGGTGATCACCAGATAGCGACGCGTATCATCATGCACCTGTAGCCGCCCTGCCGTCGGGCGAATCAGGCCAATACCAATAAACGCAATACCGGCGCGGGTTCGCGTGATGCCGGCATAAGCGCTTTTACCGCTGCGCAGCGCGGCGGCATGCTGCGAGATAAGCGCACGAAAACCGTTGCCGAGGAATTGGGTATCCTGCTCGGTAAAGCTCTCACTGCGAAACGATCCCCACAGCACCCGATAGTGCTGGTCGAGTACGAAAGTGCCGTCATAGAGATTATTGATTTTAAAACCCGATCCCCATGAGTTGTAGAGCCATTGCGGATCGAGCCTGTCGGCATAGGTCTGATGCACCGCATCATCCCAGATAGCGTTATCCATCACCAGCGACAGCACGCGGTTCACCGAGGTCTGCACCGCCCCATCCACCGATAGCACGGAACGATGCTTATCAATTTCGTTTGCTTTCAGGCCGATCAGGTGTTGGGTGAGATAAAGAAGCGAAACAATGGACACGATTAAGCCGATCCCGGCGAGGACAATCATGATGGACAGCGTTCTGGCGGAGGGAATATTGCGCCAGCCTGGCAAATGAATCATGTTCTGCCCTCATATCGGCCGGCAGCAAAATACGCCGAACTGGCTCTTTTTTAAGCGTAATACAGAGAGCAGAATTTGCCGCCCGCATTCACAGGCGGCATCATATCAGGCGAGTTTAATTAACACCATGCCGACCACCAGCAGAAGCAGACCGGCCCAGCCTTTATGATTCAGCCGCTGGCCAAACAGCACCCAGCCGGCGGCAATGGTCGCCGCGATACCGAAACCGCCCCACAGCGCATAGGCCACCGACAGGTCAATTCCTTTGACCGCCTGTGAAAGCGCGCTAAAGGCGCCCAGGACCGCCGCCAGCGACATAATGCCGTAGAATTTACGTCGAAAGCCGTCGGAAAATTTCAGAAAAACGTTAGCCAAAATTTCCAGCGCAATCGCCAGCGCCAGCCAGGCGGCGTGGACCCACTCAAACTGTTGCATGCGCTTTCTCCTTGCCCGGCTTCACCGCTTTCTGCGTCCCCGATTTAATCAAGACAATCCCGGCGACCAGGGTCACCAGGCCGGCGATTTTTATCGTCGACAGCGTCTCATCAAACAGCAGGACGCTGAAGATAGTGATCAGTAAAATGCCGATCCCCTCCCAGAGGGCATAGGCCACGCCGAGGGCGATTTTTTTCACCGCGAAAGCCAGAAAAATATAAGAAAGCACGATCATGACCAGCATTAAAATAAAACCAGTATGGCCGCCGCTTACGCTTGCCCATTTCATCGACAACGTGCCGGTAATTTCAGCAACGATAGCTAAAGCTAATAAAATCCAATAAAACATGATCCCTTCTCCTGCTTGAGAATATAATCCATGGCGGCTTACAGAGAAGTAAACCGGAAAAATTCTGACGTTAAATTAGCCGTGCGCAGCGCGCCAGCTCAGGCAGAGAGAAGAAGACTAAAGCGCCGAGCGCCAGTGCTGCTCGCCGAGAAAGCGGGAGTGAGAGAGGGATACTGCAGGGTGAAAAGAAATATACATCCTGAACTGATTGTCCATAAAATTACAATTATCCGCGGTATTGCTTCTCGTCATTTGCGGATCAAAATTGTCCTCTGTAGTTATACACACGCAGATTTGTACCATAACGCCACATTTAACTCAAAGTCTTTGCAGTTCTTTACCTCTGGTATTTGATTTGGATTAGTTTTTTCCGATCGCAATCACCATAATGATATCGTTCCGGCCATTATTGATTAATTGGTCGTTTTTTTCATTTTAGCGGACGCGACGCGCTGAGACGCCGACTTTGCCAACGTCTACAATGACTCACATTAGACCCCATTTTTTCTCTCGCAGGGAGCGGTATGGCCAAACCCATCATCACGCTTAACGGCTTAAAAATAGTCATCATGCTCGGCATGCTGGTTATCATCCTGACAGGCATTCGCTTCGCGGCGGATATTATCGTTCCTTTTGTTCTGGCGATCTTTCTGGCGGTGGTGATAAACCCGCTGGTTCAGCTCATGGTGCGCTGCCGGGTACCGCGGGTGCTGGCTATTTCGCTCCTGGTCGGCGTGATTGTCCTGCTGGCCGTTGTGCTGCTGGCCTCGCTCGGCACGTCGCTTAACGAGCTTGCGCGCACCCTGCCGCAGTACCGTAATTATCTCTATGAACCGATGCAGACCGTTGCGCCCTGGCTACAGCGCTTCGGCTTTACCGTGTCGGTGGTGGAGCTGAACAAGTATATTGACCCCAACGCGGTGATGACGCTGGTGACCGGCCTGCTCACCCAGCTTTCCAACGCGATGTCCTCTATCTTCCTGCTGCTGCTGACGGTGGTCTTTATGCTGCTGGAAGTGCCGCAGCTTCCCGCGAAGCTGCAGCAGCTGATGTCGCGGCCGGTGGAGGGAATGGGCGCGATTCAGCGCGCGCTGGATAGCGTCTCCCACTACCTGGTGTTAAAAACCGCCATCAGCCTGGTGACCGGCCTGGTGGTCTGGGGAATGCTGGTGCTGCTGGACGTCCGCTTTGCTTTTATGTGGGGACTGCTGGCCTTTGCGCTCAACTACATTCCCAACATTGGTTCGGTGCTCGCGGCGATCCCGCCGATCCTGCAGGTGCTGGTGTTTGGCGGTCTGTACGAAGCGCTGGTGGTCCTGGCAGGCTATCTGGTGATTAACCTGGTGTTCGGCAATATTCTTGAACCGCGCATTATGGGCCGCGGGCTGGGGCTGTCGACGCTGGTGGTCTTCCTGTCATTGATCTTCTGGGGCTGGCTGCTGGGCCCGGTGGGTATGCTACTCTCGGTACCGTTGACGATTATCGTCAAAATCGCCCTCGAACAGACGGTGGCCGGGCAAAGTATTGCCTTTCTGCTGAGTGATTTGAGTAAAAACTAACGCCATTGCGCACGCTTCCCCGGAGGCGATGCTGACGCATCTGTCCGGGCTACCGGCCCGCAGACGACCCTTAACCTGTAGCCCGGGCAGGCGCTTTGCGCCGCCCCCGGGAGCAGAGCGCGGAGCCGCTGAACTTCCCCGGAGGCGATGCGGCGCATCTGTCCGGGCTACCGGCCCGCAGACGCCCTTAACCCGTAGCCCGGCTAAACGCAGTGCGAGCCGGGAAGCCGTGCCAATGCCTCAACCCGGTACGTCCCCTGCTCGTAGACCAATCATTCGCAATCATTATTGATCGTCATCACATCTCTGCCCCGCCAATCATTACTCTTACGCTAACGATTAGCCATCGGCCTTAATTGATGCCCGCCACCTCGCGACGCACACTTACTTCCACACCAGGACAATCAAAACGATTCGTCGAATCAGGAGGTTAATAATGAGTGCCGAACAAACGACGGGACGCGTCTGGAACCGTCGCCGTACGGAAAAACAGCGGCGACTGACCGAGGCGAAGGTCTCGGGCAAAGTGATCCCCACCGACCAGCTGGTCGCCGTTCTTGAGCAGCTGTTGGCCCCCGGCGACCGGGTGGTGCTGGAAGGCAACAACCAGAAACAGGCTGATTTCCTCTCGCGGATGCTGGCGGAAGTTAACCCACAAAAAATTCACGACCTGCATATGATTATGCCGAGCGTCGGGCGCAGCGAGCATCTGGACCTCTTCGAAAAAGGTATCGCCCGCAAGCTTGATTTCTCCTTCTCCGGTACCCAAAGCCTGCGTATTTCGCAGCTGCTGGAAGATGGCCTGCTGGAAATCGGCGCTATCCACACCTACATCGAGCTTTACTCTCGCCTGTACGTCGACCTGTCGCCAAACGTCGCGCTGATCGCCGGTTACAAAGCCGACCGCAAGGGCAACCTGTACACCGGGCCGAGCACCGAAGATACCCCGGCGCTGGTGGAAGCCGCCGCGTTCCATGACGGCATCGTTATTGCGCAGGTTAACGAACTGGTCGATGACGAGTGCGATCTGCCGCGCGTGGATATCCCCGGTTCGTGGATTGACTACGTGGTCGTCGCGGATAAACCGTTCTTTATCGAGCCGCTGTTTACCCGCGATCCGCGCCTGATTAAGCAGGAACATATCCTGATGGCAATGATGGCGATTAAAGGCATCTACGCCGAGCATCAGGTGCAATCCCTGAACCACGGGATCGGCTTTAACACCGCCGCCATCGAACTGCTGCTGCCGACCTACGGCGAACAACTCGGCCTGAAGGGCAAAATCTGTAAACACTGGACGCTGAACCCGCACCCCACCCTTATTCCGGCAATTGAAAGCGGTTGGGTCGAGAGCGTGCACTGCTTCGGCGGAGAGCTGGGAATGGAAGAGTACATTCGCGCGCGTCCGGATATCTTCTTCACCGGCGCCGACGGCTCCATGCGCTCCAACCGCGCGTTCTGCCAGCTGGCGGGACAGTATGCGGTAGATATGTTTATCGGCTCGACCTTACAGGTTGACGGCTACGCCAACTCCTCGACGGTGACCCGCGGCCGCCTCTCCGGCTTCGGCGGCGCGCCGAATATGGGCCACGACCCGCACGGTCGACGCCACGCTACGCCGGCATGGCTCAACATGATCACCGAACCGGATCCGATGCAGCGCGGTAAAAAGCTGGTCGTTCAGATGGTGGAAACCTTCCAGGCGGGCGTGAAACCGACCTTCGTGGAAAAACTCGACGCCGTTGAGGTCGCCAAAACCTCCGGAATGCCGCTGGCGCCGGTGATGATTTACGGCGATGACGTCACCCACGTGCTGACCGAAGAAGGCATCGCCTATCTCTATCGGGCGGAAAGCCTGGAAGAGCGCCGGGCAATGGTGGCGGCCGTGGCCGGGATCACCGATATCGGGCTCGGCGTTGACGCCAAACGCGTGGCCGCACTGCGCCAAAGCGGCAAAGTCGTCTATCCGGAAGATATCGGTATCCGCCGCAGCGACGCCACCCGCTCTCTGCTCGCCGCCGGCAGCGTAGCCGATCTGGTGGAGTGGTCCGACGGTCTGTACAACCCACCGGCAAAATTCCGGAGCTGGTAATGAAAAAACTCTCTCCCCACGTTGCTGAAACCCGGGCCCGCTGGCTGGCCCAGACCGCCAGCGCCTGCCTGGTTGACGAAGCGCGACTCAGCCCCAAGCCGGGCCTGGTGGATAGCCGCGGCAACGGCGCGCATCAGGACCTGAACCTGGCCCTGATGGAGCGTTCGGCCCACAGCCTGCAGCCGACGTTTCACGCGCTGGCTCAGCAGAGCTGGCGGCGTCCGGCCGACGTTGCCCTGCGCGAAACCGTTGGCCGGCTTGGCCGCGAAGGCGAAGCGCGGATGATGCAGGCGACCGCCGGGGTCAATACCCATCGCGGCGCTATCTGGGCGCTGGGCCTGCTGGTCAGCGCGACGGCGATGCTCGGGGGGGAGGGTCAGGCACAGAGAATTACGGAAACCGCCGCCGCCCTGGCCCGTCTGCCGGACGCCTGCGCGCCAAGGACCTTCAGTAAAGGTCTGCGCGCCAGCCGCCGCTGGCAGGTTCCCGGCGCGCGGGAAGAAGCGCAGCGCGCTTTTCCGCACATCACCACCCTGGCGCTGCCGCAGCTATTGCGCAGCCGGGCCGCGGGTGCCAGCGAGGATCAGGCCCGGCTTGACGCGCTGATGGCGATTATGACCTCGCTTAGCGATACCTGCGTGCTCTCCCGCGCCGGAATGGCGGGCCTTGAGGCGATGCGGCAAGGCGCAGGCGAGGTGCTGGCGGCAGGAGGATGTGCGACAGCCAGGGGGCGCGCCGCGCTGGCGCGTCTCGACGTGCAGATGCTGGCGCAGAACGCCTCGCCGGGTGGCGCGGCGGATCTTCTTGCCGCCACCCTGTTTCTCGACCGGGTTTCCGCTTAACGCATTCAGAGGATGTTATGGAACAGATTAAATTGTCATTCCCTGCCAACCGCGCCCTCAGCGGCAAAGCGCTGGCAGGCGTTGTCGGCTCCGGCGATATGGAAGTGCTCTATACCGCCGGACAGAGCGATACGCTCAACGTCGAAATCACCACCTCCGTGGACAACAGCCAGGCGCGCTGGAACGCGCTGTTCGAACGACTGAGCCTGATTAACGGCCTGCCCGGCGGACAGCTGATCATCCACGATTTCGGCGCCACGCCCGGCGTCGCGCGGATCCGTATTGAACAGGTTTTTGAGGAGGTGGCTCATGCGTAACGATCGCAGCTTTATTGAACTCCGCGCCCGTGAACGCGCCCGCACCCTGCTGGATGACGGCAGCTATCGCGAACTGCTGGATCCCTTTGACGGCATTATGTCCCCGTGGCTCGGCGCGCAGGGCATCGTCCCGCAGTCCGACGACGGTATGGTCGTCGCAAAAGGCACCATTAACGGCCAGCCGGCGGTAGTCATTGCCATCGAAGGTACCTTCCAGGGCGGCAGCATGGGCGAAGTCTCCGGCGCGAAAATGGCCGCCGCCCTTGAGCTGGCGGCGGAAGATAACCGCAACGGCATTCCTACCCAGGCGGTGCTGTGCCTGGAAACCGGCGGCGTGCGCCTGCAGGAAGCCAATCTGGGCCTTGCCGCCATCGCCGATATTCACGCCGCGATTGTCGACCTGCGCCGCTACACCCCGGTAATCGGCATTGTCGCCGGTACCGTCGGCTGCTTCGGCGGGATGTCCATCGCCGCGGCGCTGTGCAGCTACCTGATTGTCACCCGTGAAGCGCGTCTGGGCCTCAACGGACCGCAGGTGATTGAACAGGAAGCGGGGATTGAAGAGTACGACTCCCGCGACCGTCCGTTTATCTGGAGCATGACCGGCGGCGAAATTCGCTACGCCAGCGGTCTGGTGGATGCCCTGGTGGGCGATGGCATCAACGCGGTGAAAAGCGCGATGAACGAAGCCATTGCCAAAGGCGTGCCCGCGCAGCATCGCAGCGACAAATATGAAGATTTCCTGACCCGTTTGACCCATTTCGATACCCGCCAGCAGGCGGATACCGCTCAGATCAAACAGCTATTCGCCCGGGAGGAGAAATAATGAGCCAGTTCACAAACCGCGCCGCGCTGTGGCTAAACCAGCTGGCGCCGAACGCCCCGCTAATGACCGGTCTGTGCCCCTCGGTGCAGGTTGCCGATGCCGATTTTAACGGTGAAACCGCCCGTTTTATCGCCGTGGTGCCGGATGCTAATAACCATTATCCACGCGCCGCTCAGGGTGAAGTCGGCCTGCTCGAAGGCTGGACGCTGGCCAAAGTGGTCAACGAAACCATCGACGCCGATGCCGATAACGCGGTGAAGCGCCCGATTATCGCGGTTATCGATGTCCCCAGCCAGGCCTATGGCCGTCGCGAAGAAGCGTTCGGTATTCATCAGGCGCTGGCGGGCGCCGCGGGCGCCTACGCCAAGGCGCGGCTTGCCGGACATCCGGTGATTGGTCTGATCGTCGGCAAAGCGATGTCCGGGGCGTTTCTCGCCCATGGCTACCAGGCCAATCGTCTGATCGCCTTTAACGACGCCGGGGTACTGGTGCATGCGATGGGTAAAGCGTCCGCCGCGCGGATCACCCTGCGCACCGTTGAGGCGCTGGAGAAACTGGCGGCAACCATCCCTCCGATGGCCTATGACGTCAGCAACTACGCAACGCTCGGCCTGCTCTCCGCCCTGCTGGATATCAGCAATCCTGACGCGCCGGACGCCCGCGATCTGACGCTGGTCACCGACACCCTGCGCGACGCCATCGCTGACGCCCGCCGGGATGTCTCGCTGAAGTGCCGCCTTGGCGCGGAGAACCGCCGTAGTTCCCAACAGGTGCGCGATCGCATGCGCGCCAGCTGGTAGTCAGTCCCTAAGTAGAAGAAAACCTGCCGGAAGCGGCCGCCCGGGGCGCCATCGCGCGCCCCGGAAATAAACCGCTTTTAGAAATTATAACAATCGCGCCAGTACTCTATTTTCATTTACAGGTGATTTATGACTTATGTGATTATTCATGCCCTCGCGCCGATTTTTGTCATCATGCTGCTGGGCTTCTGGGCCGGCAAGGCCAAAATGGTCGATAACAAAAACGTCTCTTTACTCAACATCTTCGTGATGGACTTCGCCCTGCCCGCCACGCTGTTCAGCGCCACGGTGCAAACGCCGTGGAGCGGTATTGTCGCGCAATCGCCGCTGGTGCTGGTGCTGACCGGGGCGATGTGGATTACCTATGCGGCCATCTACTTCCTCGCGACCCGCGTCTTCAAGCGCTCGCCGCAGGATGCCGCCGTGCTGACCCTGACCGTCGCGCTGCCTAACTACGCCGCGCTTGGCCTGCCGATTCTGGGCAGCGTGCTCGGCGAAGGCGCCTCCACCTCCCTCTCCGTCGCCGTTTCCATCGCCTGCGGTTCGGTACTGATGACGCCGTTCTGCCTGCTGATTCTGGAACGTGAAAAAGCGCTCGCCGCCGGAGAGAACAGCGGCTCGACGCTGGCAATGCTGCCGGTTCTGATGTGGCGTTCGGTGAAAAAACCGATTGTCTGGGGTCCGCTGCTGGGGGTCGTGCTTTCGGCCATCGGTATCAAAATGCCGGATCTGCTGCTGGCCTCTATCAAACCGCTGGGCCTGGCGGCGACCGCCGCCGCGCTGTTCCTGACCGGGGTGATTCTGTCGGCGCGTAAGCTGCAGCTCAATGCGCTGATTGCCACTTCCACTATCGTCAAACTGCTGGTGCAGCCGTTTATCGCCTGGGGTCTGGTGATGCTGCTGGGGCTGCACGGCTCTATCGCTATTACCGCCATACTGATGATTGCGCTGGCGGCCGGTTTCTTTGGCGTGGTCTTCGGCAACCGCTTTGGCGTGCAGTCGCCGGATGCGGAAGCGGTGCTGCTGTTAAGCTCGGTTCTGTGTATCCTGTCGCTGCCGCTGTTTATCACCTTAACGTCAGGAATCTAACGATGTCATCAACGCCGCGTCCTCATGATTTAGTCTGGTTGAATAATGCCGCCGCGCTGGAGGCGATTGAGGAGTCCTGGGTCGCACAGTACTGGCGTATTAGCCTGCCGGTGGTGGTACGACGCGACGTTGATGCTAACGCCCGCATTCCGGTGGGCGTACGGGGTATGAAGCGCGAGCAGCGGGCGGCAGGCTGGGTACAGAGGGAAAATATCGTCCGTACCGTCAGCCCGGAAACCCTCGCCGATCGCCAACAGCTCCTGCGCTCGCCGTTTGTCTCCCAGCCGCCGGTGCAGGCGGCGATATCACTGACCTTACACCCCTGGCCGTGGCGCTGGGGCATTACCGGCAGCACCGGCTACGCGCTGGCCACCGAGATTCCGGTACTTCACGCCGCCAGCGATCTCGATCTGCTGATCCGCGCGCCGCAGCCGATCGCTCGCGAAGCGCTGCTCGCCTGGCAGTCCCGCGTCGCGCAGCTGCCCTGCCGGGCGGATACCCAGGTCGAAACGCCCGCAGGGGCTTTCGCGCTAAATGAGTGGCTGCGCGATGGCCGCGTCCTGCTGAAAACGTCCCGCGGCGCGCGCCTGACCGCTGCGCCGTGGAACAGGGAGGAAGCATGAAAATTCTCTTTACCTTTCCCGGTCAGGGAAACCAGCGGCCGGATATGCTCGCCGCGCTTCCCGACCGCCAGAATATCCTCGCTGAAGCGCGAACCGTGCTCGGCGATGAAGTAGACCATATAGATACCGCCGCCGCGTTAAAACATACCCGTGCGGTGCAGCTGTGCCTGCTGATCGCAGGCACAGCCTGGGCGCGGGAGCTGCAGCGTCAGGGAGTAAATCCGGACATGGTCAGCGGCCTGTCGATAGGGGCTTTCCCGGCGGCGGTGATGGCCGGCGCGCTGGATTTCACCGACGCCCTGCGGCTGGTGGCGCTGCGCGGCGATTTAATGGAGCAGGCTTATCCTCACGGCTACGGGCTGACGGCGATTATGGGCCTGACGCTCGACCGCGTGGAAAAGCTGATTGCCGACAGCGACCTCTATATTGCCAACCTGAACGCGGAAACGCAGATTGTCATTGCCGGACGCGACGACGAGATGGCCCGCGTGGCCCGGCTGGCGCTGGCGGCTGGCGCCGGTAAAGCACAGCGGCTGGCGGTCAGCGTACCTTCCCACTGCGCGCTGCTGGATGAACCGGCGGCTAAGCTGGCAAAAGCGTTCTCTGACGTCACGCTGCAGCGCCCGCGCTGTGCCTATCTGAGCGGTTCCACGGCGCGCGTTTTATGGGACCCGTTAAGCATTGCCGACGATTTGGCGCGGAATATGGCGCGAACCGTGCGCTGGCAGGAAGCGATGATCGCCGCTGACGAACGGGACGCGCGGCTGGCGATCGAGATGCCGCCCGGCGGCGTGCTGACCTGTCTCACCCGCCAGGCGGGCTGGCAGGGGGAGTGTATTGCGCTGGAGCGCAGCGGTATCGACGTTGCCCGTCACCTGGCGAACCGGCTTAACGGCTGAGGCTGCGGGCGTACATCCGCCCTTCTGCCGCCAGCGCCAGCAGGTCGGCGTCGCGCTCGCGATGGTGTGAGTAGACAATGGAGATCAGCTGGCGCATCTGATACGGCTCCGCCAGCTTCAGCAGCTGTACGTCGTTTTCATACACCTTTTTCATTCGTCCCGGCAGCAGCGCAAAGCCTACGCCCGCCTGCACCAGGCTAATCATCGAAAAGATATCGTTAACCCGAGTGACGATTTCAGGCTCGAATCCGGCCACCTGGAAGGCGTCCTGAAATCCGGCATAGGTGGCAAACCCTTCCGCCAGCGAAACAAACTTGCGCCTGGCGTAATCGCGCAGCTCGGCGGGAGCGGTGGTTTCCAGCTGTTCCGTCGCCGGGGCGGCGAGGAAGATATCGTCCTCAAACAGCGGGACCACATCAAAAGCCGAATTATTGAATTCACCTTCGTTGGTGGCGATCAGGATCGCATCAAGCGCGTCATCTTCCAGCATATCCAGCAGCATCTGATTGGAGCCCATGGTGAGATCCAGCTCCAGCTCCGGCCGACGCAGCTTCATGCCCATAATAATGCGCGGCACGGTTTCAAGGGTCAGGGAGTAAAGCGTGCCGATGCGCAGCCGGCCCTGCCCGACGCCGGCTACTTTACGCGTCGCTTCCAGGCCGCGGGTCATCAGGCTCATGACGTCCTGGCAGTACTCCAGCAGCGTCCACGCCGCCGGGAGCGGCAGCAGGTTGCGCCCTTTATGAATAAACAGCGGGCAGCCAACGCCCTCTTCCAGCGTATGCAGCGCCCGGTGAACGCTGACGCCGCTCAGCTGCATGGCCTCAGCGGTTCTGGCGATATTGCCCTTAGCCATAAACATCATAAATACCGACAGCTTGCGGAAGGTGATGTCCTGATTAATGTCGTCTTTCATTGCCCTGGGCTCCGCGTTTCGGTCTTCATTAGCATTTTCTTTCGTGATTTCAAGACAGTATAACCACAATTAATGAATGAAGGATTAGCCGGAAGGGGGATATCAGCGCGGGGGGAGAGATTAGATCAATGTCACGTTTTCGCCGGGGCAGCGAAGAGAGGCCAGTAGGCCCGGTGAGGCGTCAGCCGCCACCGGGCAATGTCAACGACGTGGGCTTACAGCGCCATATCGTGCTGCGGCGACGTTTCCGCCTTCGGCTCCGCCGGTTTGGCGGTCATCACCGGCGCGGTGGCGTTCATTTCAATCACCGGCGGTTTGGTCAACTGCAGCGCCGCCGCGGTATCATCCCAAACCTGCTGGGTCAGCGCGACGTTACCGTTCAGCTTCTGGCCGTAGCTCGGGACGATATCGTGAATACGGCGCTGCCATTCCGCTGAATGAAACTGCTCAGGGAACATCTGCTTAAGAACGTTCAGGGTAATCGGCGCGGCGGTAGAAGCCCCCGGCGAAGCGCCCAGCAGCGCGGAGATAGTTTTCTGCTGGTCAACCACCACTTCGGTACCCAGCTTCAGTACGCCGCCCTTCTCCGCATCTTTTTTGATGATCTGCACGCGCTGACCGGCCTGGATCAGCTTCCAGTCCTCTTTACGCGCGCCAGGGTAATACTCTTTCAGCGCCGCAAAACGGTCGTCGTCGCTCAGCATCACCTGGCTGATGAGGTATTTCACCAGATCGAAGTTGTCCAGACCTACGTGGGTCATCGGCAGGACGTTATCGGTGGTGGTGGTGCTCAGCAGGTCGAAGAACGAACCGTTTTTCAGGAATTTCGTCGAGAAGGTGGCGAATGGCCCAAACAGCACCACGCGCTTGCCGTCGAGGAAACGGGCATCAAGATGCGGGACCGACATCGGCGGTGCGCCTACAGAGGCCTGACCGTAAACTTTTTGCTGGTGCGCATTGGTCACCGCCGGGTTTTCGGTCATCAGGAAAGAGCCGCCTACCGGGAAACCCGCATAGTTATCCGCTTCCGGAATACCGGTTTTTTGCAGTAATTTCAGCGCGCCGCCGCCGGCGCCGATAAATACGTATTTCGCATCGATCGCCTGCTCTTCACCGCTATTAACGTTTTTAATCGTCACGTGCCAGGAATTATCGGTATTGCGTTTAAAATCGGTGACTTCTGAAGAGGTCTGCAGCGTGAAGTTATTATTTTTCTTCAGGCTACCGATCAGCTGGCGGGTTATTTCCCCATAGTTAACGTCGGTACCCACCGGAGTCCAGGTTGCCGCAACGCGCTGCTGCGGATCGCGCCCTTCCATCACCAGCGGCGCCCACTGTTTTATTTGCGCGTGATCGGTGGAGAATTTCATCCCCTGGAATAAGGTCGTTTGCTGCAGCGCGGCGTAGCGTTTTTGCAGATAATCAACGTTATCTCCCCAGACGAAACTCATGTGCGGCGTGGAGTTAATAAAAGAGTGCGGATCGTGCAAAATGCCGCGTTTGACCTGCGCCGTCCAGAACTGGCGGGAGATCATAAACTGTTCGTTAATATCCAGCGCTTTGCTGACGTCGATGGTGCCGTCCGGGCGTTCCGGCGTATAGTTCAGCTCCATATTCGCGGAGTGCCCGGTACCGGCGTTGTTCCAGCCGTTAGAGGACTCCAGCGCGACGCCATCCAGCTTCTCAACCATCACCTGTTTCCAGTCCGGCTGTAATTCCTGCAGCCAGGTCCCCAGCGACGCGCTCATAATACCGCCGCCAATCAGCAGGAAATCAGTTTTTTTCGAGGTATCGTCATTTGCGAAGGTCGCCGAGCTGACGAACATCGCTAATGCGGTCATAGATATAATCGTATTTTTAATTGCAGGCATAATAGAAATATCACATAGCACAAGTGTAATAAGAGCGTGCATATTAACGCACTTTTACTTTATTTTAAAATATCATTTACACATTCGCACACATAGCTAATTATTGTTAACCTGGTTTTTTAACTTAAAAAAGCAAATACCTCTCCAGCAGCAATAAATACGCCTTGCGATGGCCATTTTCAGAAGGGGAATTAAACCCGGTAAGCGGATGAAGAATATGGAATAACGATGCTGTGTATGACCAGATTATTTTGCGTTATCCGGCGCGTATTGTGGAAATACGCGCCGTCGGGTTAAGTTCAGGCAACCGTCTGCGCCGCGCGTAGCGCAATCCGCAGATGATCGTTATGCTCTGCCAGCAGCTCGCGCGCCTGCCAGGCATCCAGCCCGCTGAGGAGCATGAGTATTGCCGTCCGGCAGTGCTGATTGCAGCTGGCCAGCGCGGCTTTGGCCTCGCTGCGCGAGCCCCCCGTCGCCGCCATCACGATCGCTATCTGCCGCTCGGCCTCGTGCGGCGTATTGGCCTGCAGATCGACGCGCAGGTTTTCATAGACCCGTCCTTCGCGAATCGCCAGCCCGGTGGTCAGCATCGTCAGGATCTGCCGCTGCGCGATGCGCGCTTTCGGATTCCCGAAACCCGCCACCGCTTCCGGCCCGGTTTGCGGGGCGATAATGATATCCGCCAGCTGCGCGGCTTCACTGATGGGCTGCTGCGTCACAACCGCAATCGGCGCCCCCAGCGACCAGGCGTGGCGCATCGCGCCCCAGACCCACGGCGTTTTGCCGCTAACCGTCAGCGCCAGCAGCATATCCTGGTTGCTGAATCGCAGAGCCTCAAGTTCGAAAGCTCCAAGATCGTAATGACTCGCGGCGGTTTCAATCTCCTGCCGCGCGGCGGTCGCTCCTCCGGCGATAAGGGCGACAAGCGAATGTTTTCCCTCCGGGGTAAATTCATTCACCGCCTGCGCGGCGGCTTGACCCGATGCCCCGGCCCCCACAATCACCAGCCGCCCTCCCCGGCTGAGCGTCGCCGTCGCGTTATCCATCAGGCGCGCGATCGCCGGCAAACAGGCCTCAACGGCATCGGCAATCCGCTTATCATCCTTATGCAGCAGCGTCAGCATATCGAGGGTGGCAAGACTATCAATATGGGTGGTTTCAGGGTGGCGTCGTTCCATCATTGAAGCGGTTGGCTTACTGCTCATAAAAACCTCCATTTAAACGCGAAAGAACCTTCCGGGACGAAAGCGCAGGCCTGAGGCAAACCCTTTCATTGACCATGGCTATTAATGGCAGTGTAAGGCTTAAGCGACGCGCTTTACCGCCACCGGAGTCACAGTTTTCATCCCCCTGAAGCCATTCAGCTGCCGATTGGTCGTTATCCAACCACAGGCGCGACGAGGTTAAGCTAAGACGTCAAGGGTGAATTAGCGCAGGGTCAGCCCGCCATCAACGGCGTACTGGCCTCCGCTGACGAATGACGCCGCATCGGAAAGCAGAAACAGCGCCACTTCAGCCGCTTCAGCCGCCGTCCCCTGACGGTGAAGCGCCAGGCGGCTGACAACCGAGGCTTCAAACTCCCGGCGCACCTCATCGCGCATAAAATGACGAAAATCGGTATCGATCGGACCGGGAACCAGGGCGTTAACGCGGATATTTTTTTCGCCTAACGCCGATGCCCAGCAGCGGGTTAATGAAATCAGCGCCCCTTTTGTCGCCGAATAGAGGCTCGCCGCCGCGGCCCCCTCATAAGCGGAGGTGGATGCCGTCACCACCACCGAGGCTCCCGCATTAAGCTTCCCGGCGAGCGCCGCCATCTGGAGAACCGGCCCGCGCACGTTGGTCGCCATCATGCGATCAAAGGCCGCGGCATCCATCTGCGACAGCTCCCCAACCGCTGCGTATCCGGCGTTGAGCCAGAGGCCATCAAGCCCGCCGGATGAATCAATCGCCTCGGCCAGCGCCGCGCCGGTCAGCGGATCGCTGGCATCATTGTCAATGACCCGCGCCCGATCCGAGAGCTGCCGGCGAAGAGACGCCAGCCGTCTGGGATCGCGCCCGGTGGCGATCACCCAACCGCCTTCGCTATCGATGCGCTTTGCCCCGGCAAGCCCGATTCCGCTTGTCGCACCGGTGATAAGAACTCTTTTTGCGCTAAATCTCGCCATGGTCATTGCCCCTCTCTGCGTAATCACATTTATCAGGATGGTAACCAGCGGAGAACTGTTTGATAATACCAGTATTATCAACAAGACTGTTTGGGGTAATAGCCATAATGCGCGGAAGTGATTTTGCTGAATTAAAAGCCTTCGCGATGGTGGTTGAGCAAGGCAGTTTTACCCGGGCGGCGGCGCATCTCGGCGTCACGACCTCCACCTTAAGCGCAACCATCCGTCGTCTCGAGGAGCGCATCGGCGTACGTTTATTGCACCGGACAACGCGCAGCGTCGCGCCGAGCGAGGCCGGCCAGCGCATGATGCAGCGGCTGGCTCCTGCGCTGGCGGCGCTGGAAGACGCGGTTACCGATGCCCGGACGGCCAGCGCGCCCGCGGGCCGCCTGCGCCTCAATGTGTCGCGCATCGCCGCGATTCATTATCTGGCGCCGCTGCTGGGCGGATTTATGCAACGCTATCCCAACATTGAGCTGGATATTGTTACCGACGATGCTTTAGTCGATATCGTTTCTTCCGGTTTTGACGCCGGAATTCGTCTCGGTGAAAAGCTCCATCAGGATATGGTTGCCGTCAGGCTGAGCGGCGACCTTGAAATGAAAGTCGTCGCCTCTCCGCACTATCTGGCGCAAGCGCCGCAGCCGCGAAAGCCGCAGGATTTGCTGCAGCACCCCTGTCTGACTTATCGCAGGCCCAGCGACGGCAGCGTTTATCGTTGGGAGTTTCAGCGCGACGGCGAACGCTACGAGATTGCGGTCAAAGGGCCGATCGTCGTCGATGAACCGGCCATGCTCACGCCGTTAGCCCTCAAGGGTACCGGTATTGCCTATCAGTTTGCCCATCAGGTCGATCCCTGGCTGGAGACAGGCCAGCTAGTCCAGCTATTGAAAGAGTGGACCCCGGCATTTCCCGGGTTTTACGTTTACTACCCCAGCCGTAAGCAGATGGCATCGCCGCTGCGGGCGTTTATTGACTATCTGCTGGCCGTCGGCGGCAAATCGCGTCCGCCAGAATTGCCGTCTGGCTGATTTTGCTTTTATTACGCGGCTTTATGTAAACCGCGCATTCAGCGATAATACGCCTCTATCCGTTTTCTCCTGGGGTCGGTATGAATGAATTCGCGCAGCAGCCCGCGCGTAAACGCGCAATGAGCATGAAGCTGAGCACCGCCGTGACCTTAATGATCGGCAGCGTCATCGGTTCAGTACTGATTCTGGTCTATGCCCTGTGGTTTATGCAGATTAGCGGCGCCACCCGCGACGGCGTGAAAGATACGGCGCTGGCGGTGGCGCGGACGCTGGCCGATACCCCGGAAGTCAAGCGCGGCCTGACGCTGCCGCCGGACAGCGGCATTATTCAGCCGCTGGCGCTGGCCGTCACCCGGCGCAATGGCCTGCTGTTTGCCGTCGTCACCAATATGGACGGCATTCGCTACTCGCATCCCAATAGCCAGATTATCGGCAAACCTTTTATCGGCGATGACATCCGGCCCACGCTGGCGGGCAAAGAGAACGTTGCCGTCAACCACGGCGTGCTGGCTCCGGCGCTGCGCGTCTTCACCCCGGTGTTTGACGATAGCCGCCGGCAAATCGGCGTGGTGGCGATTGGCATTTCGCTGAGCAAAGTCGATACGCAGATCGCCGCCAGCCGCTGGGATGTGATTCTGACCGTGCTGTTCAGCGCGCTCGTGTGCGCCGTCGGTACATGGAGCCTGGTTCGCGGCCTGAAGCGCGTCCTGCTGGGCCTTGAGCCGCAGGAGATCTCAACGCAGTTCCAGCAGCGCCAGGCGATGCTGCACTCATTAAAAGAGGGCGTCGTGGCGGTGGATACGGACGGTAAGGTGACGCTGATTAACCCCGCCGCGCGCGACATTCTGTTTAACGGCCCCGGGAACGATATCGCGCAAACGCCGCTGCTGGCGGATTTGCAGGAAGTGCTGCAAACCGGCGAGCCGATTTACGATCGGGAGCTGGGCTGTAACGGTCTGCTGCTGATCAGCAACACGGTCCCCGTCCGCGACGAGGATGACGTGGTCGGCGCCATCAGCACCTTCCGTGACAAAACCGAAGTCAGCCAGCTGCTGCAGCGGCTTGACGGGATGGTGAACTATGTGGACGCCTTGCGTACCACCTCGCATGAATTTATGAATAAGCTGCACGTGATCCTCGGCCTGTTGAATATGAAAAGCTACGATAAGCTGGAAGAGTACGTACTGCAGACCGCCCACACCTATCAGGCGGATATCGGCGAAATCCAGCACCGGATTAAATCACCGGTAGTGGCAGGCTTTTTGATCGGAAAAATTCAGCGCGCTAAGGAGCGGGGTTTTACCCTCACTCTCGCCGAAGAGAGCCTGGTGCCGGACTGCCCGAATGAAAAACAGGTCACCGTACTGGTTACGGTGCTGGGTAATTTAATCGAAAACGCGCTGGATGCCATGAGCGGCCAGGCCGAAGGCGAAGTCGGCCTGCTGCTGCATTACCAGAACGGCTGGTTAAGCGGCGAAGTCAGCGATGATGGTCCCGGTATCCCGGAAGCGTTTATCGATGATATTTTTAATAAAGGCTTCTCCACCAAAGGCGAAAACCGCGGCGTCGGGCTGTTTCTCGCCAGCCAGCAGCTTCGCGAACTGGGCGGATCGCTGGCCGTGGAATCCGAACCCGGCGTATTTACTCAATTTTTTGTTCATCTCCCGTGGGACAGTAAAAGGAAAAGTGCGTGATAAATGTATTAATTGTTGACGATGATGCCATGGTTGCCGAACTGAACCGCCTGTACGTGGGACGGGTCAGCGGCTTCCGCTGCAGCGGCACGGCGTCTACGTTGAGTAAAGCCAGGGAGATGATTAACGACAAGGATCTGGAGATAGACCTGGTGCTGCTGGATGTCTATATGCAGCAGGATAGCGGTCTGGATCTGCTGCCCGCCATTCGCGCGTCCGGACGGGCCATCGACGTGATTATGATTACTTCCGCCGCGGATGCCGCGACGGTTCAGGCCTCGATGCGCTACGGCGTGGTGGACTATCTGATCAAACCCTTCCAGTTTCCACGGTTTGAAGAGGCGCTCACCGCCTGGCGCGAAAAGCGTAAGCTGATGACCGGTCAACCCTATTATGAACAAGCGGATGTCGACCGGCTGCTGCACGGCGGCGTACCGGAAGCCGCTGACGCCCGCAAGTTGCCGAAAGGCCTGACGCCCCAGACGCTGCGCACCCTCTGTCAGTGGATTGATGCCCATCCGGACGTGGAGTTCTCCACCGACGAGCTGGCGGCAGCGGTAAATATATCCCGGGTTTCGTGCCGCAAATACCTGATTTGGCTGGCGCAAATTAATATTTTGTACACCAGTATCCACTACGGCGCCACGGGACGTCCGGTGTACCGCTACCACCTGATAGCGGAACAGTACGGCCTGCTTAAGCAGTACAGCCAGTAAGCCGGTAGCCGTCATCCAGCAGCTGAAAGCGGAAACGGCGCTGTGAAGAGAGGATAACGTCGCGATTTTTAGTGACGAAAATCGCTTCGATATCCTCGCGCTGGCGCAGCGCCGCGCAGCCTTTCTCTACGCCAAGACCGTAGATCAGGGTGGTCCAGATATCGCCGTCCAGCGAGTCGGCGGAAATAATCGTTACGCTCTCCAGCTCGTTATCCAGCGGGTAGCCGCTGCGCGGGTCGAGAATATGGTGCCAGCGTTTGCCGTCCTGCTCGAAGTAGCGTTCGTAAATGCCCGAGGTCACCACCGATTGCCCCGCCACCGCAATGCTGCCAATCAGCGCATCCGCCGCTGAGTACGGTTTTTTCAGCCCGATTGACCATTCGCCCAGGGTATGGACATTGCCGCCGAGATTAATCAGCGCGGCGTTCACGCCCTGCTGCCGCAAATAGTCGCGCACCCGGTCGGCGATATAGCCTTTCGCGATGGCACCAAGATCGATCTCCATTCCCGTCCGCGCAAGGTAGACGCTGCTGGCGGCGTCATCGAGGATCACATCCTGAGCACGCGTTAACGTCAGGCGAGCGGCAATATCCTGCGGGGCGGGCACGCTCTGGCCCTGAAAACCAACGCGCCACAGCTTCACCAGCGGGCCGATCGCCAGGTTAAACGCGCTGTCCCGCACCATGCTGGCGGCTTTGGCGCATTTAATCAGCGCATACACCGGGCGGCTCACCGTCACCGGATGCCGCCCGGCGGCATGGTTGATATCCATCACCTGGGAGTGCGCGCGGTTAACGGTGAAAAGATCTTCATAGCCTTTAATCAGCTGAAAGACGCGGGAGGCGAGCGGTTCATCGTGAACGTAGAGCTTGAGGAGAATGGGCGAACCCATCAGTACGGCGGAGTAGCTGTAGACGCGGTTGTCGGACATATCGCACTCCTCAGAGAGATAAAAAGCCGGGCCGTCTATTTGCCAGCCCGGCAGGTGTCGCTGACGTTTAACCTCTGGCGCGTTTCGCCGCCTGATGGCCCGCGAGGGTCCCGAAGATAATGATATCGGCCACCGCGTTACCGCCGATGCGGTTACCGCCGTGAATGCCGCCCACCACTTCGCCCGCGGCAAAAGCGCCCGCAATCACCTGATGACCGGCATTCAGCACCGCGGTATCGGTGTTAATGGTCACGCCGCCCATCGTGTGGTGAACCCCCGGGGCGATACGAATCGCATGGTAAGGGCCTTCATTGATCGGCGCACGCAGCGCGGTGGTACGGCCAAAGTCATCGTCATGCTGTTTTTCAACAAAGCCGTTGTAGCGTTCCAGCGTATTGAGAAAAGCATGGTAATCCATCCCCAGTTTCTCCGCCAGCTGACGCGGCGAGCTGGCGCTGGTGACGAAACCTTTAGCGATGTACTCATCGGCGGCTTTGTTTTTCGCCCGGACGTGCTCGTCAAAGACGATATAGGCGAAGTGCTCAGGCAGCGCGATAATCGCGGCGGAAACCTTATCGCGGGTCTCCATTTCGTTGAAGAAGCGGTTGCCCTGCGGGTTCACCAGTATCGCCCCGCCGCCGCGAATCGACTCGGAAATCAGGTACGAGGTTTGCTGCTCGACGGTCGGGTGAATCTGAATTTCACCCATATCCACGGTGCCCGCGCCGATGCGTTCAAGCAGCGCGATACCGCCGCCGGTCGCCCCTTTATGGTTGGTGGTCACAAAGCCCGCCAGATCCGGGCGGTATTTCACCACCATCGCGCTGTTGGCGCTGAAGCCGCCGGTCGCCACCACGATGCTCTTCGTCTGTACCACAACGGATTCGTTTTCATCGGTGAGCAGGCGCACGCCGCTCACCTCATCGTCGGTCATCAGGATCTCTTCCACCGACGTATCCAGCAGGACATCGATACCGCGTTTGGTGATGTTACGCACCAGGCCGCTGATCAGATAGCCGCCGACCGCCGACCCGTCGCGCGGACGGTGGGTGCGGTCGATGCTCATCCCGCCGGTAGTGGTGATATCGTTAAGCATAATGCCGCGACGCGCCAGCCACTCAATGGCTTCCGGCGCATTCTCCACGAAGCGGCGCAGCAGCTGCGGGTCGTTTTTGTTCTTACCGCCTTTCAGCGTTTCCTGGTAAAACAGCTCTTTGCTATCTTCAATACCTTTCACGCGCTGGAAGCGGGTCTCTGCGGCGTTCATCCCGGCAGAAGCTTTAATCGTGTTACCGCCGATGGTCGGCATTTTTTCAACGATCAGAACGCTCGCGCCTTCATCGTGTGCCTGAATCGCGGCCGCCAGACCGGCTCCGCCGCTGCCGACCACCACCACATCGTAGCTTTTCGGCGCCGCATCGCCCGCGCCCTCTTCGGCGGCCAGCGCTTTACTGGACTTCAGCATCGCTTTGGAAACCGCCTTTTTCACCGCTTCGCTCTGGCTGGTTGCGCCGGAAATCGCATCCACGTGCGGGGTGTTGGCGCTGAGGATCCGCTCGCGGATCTCTTCAAAGCTGGTGGTGAACTCGACGGTCTGTACCGGGCTTGCCGCCAGTGCGATATCGGCAATGCGGTCGTTTTCCAGGCTGACGTTGATCACCAGCTCGTTAGCGTCGTCCTGAACGGTTTCGACGAACATCCCCGGTTTGAATTTGGCATCGCCCATGCTCATATCGCGGATCATCGCCTCCACCAGCGAGAAGCGCCACAGCGGTTCCGGGATGTTCAGCGCTTCGCGCTGGGTGCTGTCAATATACAGCTCCAGCTCTTCGCCGGCGGCAATGCGCGCCGTCCAGTCAGGATACGCGATACAGGCGCGGCCCACCGCCATCAGGTCGTAGCCGTGATCCAGACCCTGCTCGGCATCGGCCGCGTTCACTACCCCGCCCACGCCCATCACCGGCACCTGAGCCAGGGTTTCAGAGCGCATGGCGCAATATTTTTCAATCAGCGGCGTGGGATCGGTGGTATCGACAATCGAGGGTCGCAGCGTGGCGCCAACCGAGAAGTGGAGATAGTCGACGCCTCGGGCGGCCAGCTTTTCCAGCAGATACATGGTGTCAGCAAAACGGATACCGGGGACTTCCATCTCTTCCGGGGAGAACCGGTAGCCGATAATAAAGGCATCGTCGGCGTACTGGCGGGCCATTTTGTGGGTGATGTCCAGTACCGCCAGCGGGAATTTCGCGCGATTATCGCGGCTGCCGCCCCATTCATCGTCGCGCTGGTTAGAGTTTGGCGAATAAAACTGCTGGATCAGATAGGTGTTCGCGCCGTGAATCTCGACGCCGTCGAAACCGGCCTGAATGGCGCGGCGTACGCCTTCGCCAAACTTCGCGATCATGCCCTCGACTTCAGCGCCGCTCAGCGCGCGGGGGGTTGCTGCGCCATCGCGCGGCGCGGCAATCGCGCTCGGGGCCACCGGCTGGCGTCCGCCGATAAGCTGCGGGTCGACCATCCGGCCGCCGTGGTAGATCTGCAGAATCGCTTTTGACCCTTCCGCCTTGATGGCGGCGGCAATTTTCGCCAGGCCAGCCACTTTTTCATCATTATCGATACCGATGGCGCCGGGGAACGCCAGACCGTAGTCATCAATAAAGCAGCATTCAACGATAATGGTGCCGATACTGCCTGCGCGAGCGCGGTAGTACTCAACCAGTTCGCTGGTCACGGTACCGTCAAAATAACCGGTGCAGGTGGTCATCGGCGCCATTAACAGGCGGTTTTTAAGCTCAGTACCGTTCGGTAAAGTAAAAGGACGCAAAATTCGTGGATGACTGGTCATAATGACGCTCCAGATTTTAAATATTGAAAATTGAGAATTGGGTGACGGAATTGTTTTTGTTTGTATTTGGTAATCCCTTAAGTCATGCCAATAATATAGCGCTTTTTTTAGTTACCAAAACAATTACGTTAGTTAAAAAACTATTTAATACCAACAATAACATCGATACCTCCTTTGTATTATTAATTAAATATAATTCGTTCACATAGTGGATATAACCAATAACAAATCTGAAACCATTCTTAACATGTATCGCCAGGAAGATATCAATATAAAATGATAAATTTCAATAAGATAAAGACATTATCAGTTCATGAAATCATTCGTGATTTAACATTAAGCCAAATTTCAGACAAATAAACACCTCACTAAACAGGGTTATTCGTAATAATAAAAAAGTGGCTAACAACCCGCTTTTTTTGATCTAAATCAATTGCAACGGCGCATGAAAGCGCAATATATAAATAACCCAATATTTTAATTTAACGCCCAACGAAGCGCGTTAAATAACGGTCAGCGCAATAACCAAAATCGACAATTAATAATTAAAGAAAGTTTTGCAACTAAAGAAATCGAACGGTTAAGCGATGACCAAACCCTATTTTTAACTACTTGCAGATACTCATTATGAAAGAGAAAAAGACAACCATACCGCCTGCCGGTGCAGCAACAAATGCTGCTTATAAACGTCTGCTGATGATGGCGATGCCCATTATCGTTGCCGTCTTACTCTTATTCGTCCCGGTGCCCGACGGCCTTCCCCCTTACGCCTGGCACTACTTTGCCATTTTTGTCGGCGTGATCGTCGGTCTGATCTTCGAACCGCTGCCCGGCGCGGTCATCGGTATTACCGGCGTGGTGGTGATTGCGCTGTGCAGCCAGTGGCTGCTGTTCAGCCCTGAACAACTGGCCGCGCCAGGGTTCAAGCTTGCCGGCGCCTCCTTTAAATGGGCGGTGAGCGGTTTCGGTAACTCCACCGTCTGGCTTATCTTCGGCGCCTTTATGTTTGCCGCCGGCTACGATAAGACCCAGTTTGGCCGCCGTCTGGCGCTTATTCTGGTGAAGTACCTCGGCCGCCGCAGCCTGACGCTGGGCTACGCCATCACCTTCGCCGACCTGCTGCTGGCGCCGTTTACCCCCTCCAACACCGCGCGCAGCGGGGGGACTATCTACCCGATTATCGCTAACCTGCCGCCGCTGTACGGCTCTAAGCCCAACGACCCGAGCGCGCGCCGTATCGGCTCCTACCTGATGTGGGTGGCCATTACCGCCGCCTGTATCACCAGCTCGATGTTTCTCTCCGCACTGGCGCCGAACCTGCTGGCGCTGGCGCTGGTGAAAAGCATCGTCGGCATTAATATCTCCTGGGGCACCTGGTTTATCGCCTTCCTGCCGCTGGGTATCCTGCTGATTCTGGCAATGCCGCTGCTGGCCTACTGGTTCTACCCGCCGGAAGTGAAAGTCAACGATGAAGTACCGCTGTGGGCCGCCCGCGAGCTGGAAAAACTTGGCCGCCTGTCGCGCAATGAAATTCTGCTGCTGGTCTTCGTCTGCTTTGCGCTGATGATGTGGATCTTCGCCGCCGAATGGATTGAACCGGCGCTGGCCGCTCTGCTGGTTATCGTGCTGATGCTGTGGACCGGCGTACTTTCGTGGAACGATATCACCAGCAACAAAGCGGCGTGGAATACCTTTGCCTGGTTCGCGACCCTGGTGGCGCTGGCCGACGGCCTCTCCTCCACCGGTTTTATCGCCTGGCTGGGTAAAGAAGGCGGCGCGCTGATGAGCGGCATCTCCCCGGGCGTCGCGACCGTCGTCCTGCTGCTGGCGTTCTATCTGCTGCACTACTTGTTCGCCAGCACCACCGCGCACACCACCGCGCTGCTGCCGGCCATGCTGACTATCGCCTCCACCATTCCGGGGATGAATATGCAGGTGTTCGTACTGCTGATGGTGACCTCGCTCGGCGTGATGGGGATTATCACCCCCTACGGTACCGGCCCCAGCCCAATCTACTACGGCAGCGGCTATCTGCCGACCAAAGACTACTGGCGTCTCGGCACCATTTTCGGCGCCATCTTCCTGGCCGCCCTGCTGCTGATTGGCTATCCGTGGATGTCCATGATGTTCTGATTCATAACCGTCGGGCCGACCCCCGGCGGTTTTACTCTTAGGGAGCAAAGCAATGTCGACTAAACCATTTGTCTATCAGGAAGCCTTTCCGCTAGCAAAAGATAAGACTGAATACTATCTGCTGAGCAAAGAGCACGTGTCCGTGGCCGAATTTGAAGGCCAGGAGATCCTCAAAGTAGACCCTCAGGCCCTCACCCATCTGGCACAGCAGGCCTTCCACGATGCGGCGTTTATGCTGCGCGTTTCCCACCAAAAACAGGTCGCGCAGATCCTTCTCGACCCTGAAGCCAGCGATAACGATAAGTACGTGGCGCTGCAGTTCCTGCGCAACTCTGAAATCGCGGCTAAAGGCGTGCTGCCCACCTGCCAGGATACCGGCACGGCGATTATTATGGGTAAGAAAGGCCAGCGCGTGTGGACCGGCGGCGGTGATGAAGCGGCCCTCGCCCGCGGCGTCTATAACACCTATACCGAGGATAACCTGCGCTATTCGCAGAACGCCGCGCTGGATATGTACAAAGAGGTCAATACCGGGACTAACCTGCCTGCGCAAATCGACCTCTACAGCGTCGACGGCGACGAATATAAATTTCTCTGTATGGCCAAAGGGGGCGGCTCGGCCAACAAAACCTATCTGTATCAGGAAACCAAAGCGTTAATCACTCCGGCGAAGTTGAAAAACTATCTCGTTGAGAAGATGCGCACGCTCGGTACCGCCGCCTGCCCGCCGTACCATATCGCCTTTGTGATTGGCGGTACCTCGGCAGAAGCGACGCTAAAAACGGTGAAGCTGGCCTCTACCCACTATTACGACGAGCTGCCGACCGAAGGCAACGAACACGGCCAGGCCTTCCGCGATATTCAGCTGGAGCAGGAACTGCTGGTGGAGGCGCAAAACCTCGGTCTCGGCGCACAGTTCGGCGGCAAATACTTCGCCCACGATATCCGCGTCATCCGCCTGCCGCGCCACGGCGCCTCCTGCCCGGTGGGCATGGGCGTCTCCTGTTCGGCGGATCGCAATATCAAAGCCAAAATCAACCGCCACGGTATCTGGATTGAGAAACTGGAGAGCAACCCGGGTCAGTATATTCCCGAACATCTGCGCCAGCAGGGCGAAGGCAAGGTCATCAGCATCGATCTTAATCAGCCGATGAGCGAGATTCTGGCCCAGCTTTCCGCCCATCCGGTCTCGACGCGTCTGACGCTCAACGGCACCATTATTGTGGCCCGCGATATCGCCCACGCGAAGCTGAAAGAGCTTATCGATAACGGTGAAGAACTGCCGCAGTACGTCAAAGATCATCCGATCTACTACGCCGGCCCGGCGAAAACCCCGGAAGGCTATGCGTCCGGCTCCCTTGGCCCCACCACCGCAGGCCGAATGGACTCTTACGTCGACCTGCTGCAATCCCACGGCGCAAGCATGGTGATGCTGGCCAAAGGCAACCGCAGCCAGCAGGTCACCGATGCCTGTCACAAGCACGGCGGTTTTTACCTCGGCAGCATCGGCGGCCCGGCGGCGGTGCTGGCGCAGCAGAGCATCAAGAGCCTGGAGTGCGTGGCCTATCCTGAACTGGGGATGGAAGCCATCTGGAAAATCGAAGTGGAAAACTTCCCGGCGTTTATTCTGGTGGATGACAAAGGCAATGACTTCTTCCAGCAGATCCAGAATAAGCAGTGCGCAGGCTGTTCGCAGCAAAGAGGATGATATTGCCCGCCCCTGGCGGCGGGTAACCGTCGAAGGCCGTCGCATGACGGCCTGAGATGTGCGACAAACCTGCCGGGTGGCGGCTAAACGGCATCCAGCTCGTCAAATACCTGCTGCGCCAGATGCATCGTGGCGTTGGCGGCGGGCAGGCCGCAGTAGAGCGCGGAGTGCATAATCAGCTCTTTCAGCTCATCGCGGGTGACGCCGTTATTAAACGCCGCGCGCAGATGCATTTTCAGCTCTGCTTCGCGGTTCAGCGCAATCAGCATGGCAATAGTGATCATGCTGCGGGTATGATGATCGAGCCCCGGCCGGGTCCATGTCTCTCCCCAGGCGTAGCGGGTAATAAAATCCTGGAACTCTTCATTCAGCGGCGTCAGCTTTTGCAGCGTCTTATCGACGTGAGCATCGCCGAGCACCTTCCGCCGGACCTCCATTCCCCGCTGATACCGCTGTTTATCGTCCATGCTTTTCCCCCTGAACAAAACCCAGCAGCGCCGAGCTGAACGCCTGCGGCGCTTCGATATTCGATAAATGCGAAGCCGCCAGCACGACGACTTCAGAGACCGGGATCTGCTGATGCAGGAAGTTGGCGTCCGCCACCGTTGTGACAGGGTCACTTTCTCCGGCGACGATCAGCACCGGAATCGCGATCTGCGCGACCTCTCCACGCAGATCGGCGGCGGCCAGCGCTTCGCAGCAGGCCGCATAGCCTTCAGCATCGATATGGGTCAGCTGGTGACACAATGCTTCCACCACTTCCGGCGTCTTCTGGCGAAATGCGTGGGTAAACCAGCGGTCCGCGGCGCCTGCGGCGACCACTGCCATCCCTTCCTGACGCACCGTGCGGGCACGCGACAGCCAGCCGGCCTGGTCGCCAATACGCGCAGCGGTGTTGGCAACGACCAGCCCCTGAAAACGTTCAGGGGCAAAGCGCCCCAGCCACAGGCCGGTCAGGCCGCCCATTGAAATCCCGCAGAACCAGGCTTTAGCGATATTAAGATGATCGAGCAGCGCAATCACATCTTCGCCGAGCTGCGCCAGCGTCACTTTACCGTTTTTACGGGTGGTGCCATGGCCGTGGGTATCGTAGCGCAGCACGCGAAAATGCTGCGTTAACGACTCAAGCTGCGGCTGCCACATCGCCCGGGTAGTGCCCAGCGAGTTAGAGAGAACGATGACCGGCGCGTCTTGCGGCCCATCTATCTGATAATCAACATTCATAACGTTGCTCCTTATAGCGCGCCACAACCTGGCGCACGAAGAGTGCTGAGCTGCCGGTCGCCGTTGTCGGGTCCAGCAGTTGGGTTAAGCGGCTGGCGGAGAGATGCTCGCTGACCAGCGGATCGGTTTCCAGCACGCTTAACAGCGAACGTGACGCATCCAGCGCCTGGCGACACAGCGCCTCAACCCGGTGATGAGCCTCGGCTTTGCCGACAAACTCCGCCAGCGCCAGAGTGACGGCCTCGGCCATAATCAGGCCATGGGTGATATCGAGGTCGGCGCGCATCTTATGCGGGAAGACCTGCATATCGCGGACCAGCGCTTCGCTCTGCGCCAGCGCGCCGCCGGCGAGGGTTATCAGCTCCGGCAGCGTTTCCCACTCCGCCTGCCAGCCGCCCAGCGCCCGCTCGTGCTGCTGGATCTGCCCGGCATAGAGCGTTGCCACCAGTCCGGGCGTACGCTGGGCGGCGGTCAAAATAGCGGCGCAGGAGATGGGATTGCGTTTGTGCGGCATGGTAGACGATCCGCCGCGTCCTTCGGCGACCGGTTCACCCACCTCTGCAACCTCGGTTTGCATCAGCAGAGAAAAATCATTGGCGAATTTACCCAGCGTGCCGCAGACGCCCGCGTACCATGCCCCCACCTCCAGCAGCCGGTCGCGCTGGCTGTGCCACGGCGCGTCCGGAAGCTGCAGGTCGAGGGTTTTCGCCAGCGCGCCGGCGATCCGCGGCGCCTGCGTTTTAAGGGAATCGAGGGTGCCCGCCGCGCCGCCAAACTGCAGCGCCAGCACCCTTGAGCGCATCTCTCGCAGACGCACCTGCCAGCGCAGCAGCGCATCCAGCGTCCCGGCCAGTTTCAGACCGAAGGTGACCGGCAGCGCATGCTGCATCCAGGTACGCCCGGGCATCACCGTATCCTGATAGCGCGCCGCCTGATGGGCTAACGCGTCGAGCAGTTGCTGCAGCAGGGAGTCCGTTTCCGCCAGCGCGCCGCGCAGTTGCAGGATAAAACCGGTGTCGATAGCATCCTGGCTGGTCGCCCCCCAGTGTACGTAGCGCGCCGCCGCGTCATCCCGTTGTTTAACCCGCGCGGTCAGCTGTTTGACCAGCGGGATCGCCAGATTCCCGGCGCTGGCGGCGGCCTGCCCCAGCGCGGAGAAGTCGATGTTTTCGTGCCGGCAACTCTCAATAATGGGATTAAGCGCCGCCTGCGGCACGAGGCCGCATTCGACCTGAGCGCGAGCCAGCGCGGCTTCAAAATCCAGCATCCCCTGTACCCGCTGCGCATCGCTGAACCAGGCGGTCAGCGGACTGGTGCGCATCATCGGGGTCAACAAACTCATTATGGCTCCTTAAACGCGTTCTATAATCAGCGCGATCCCCTGACCGACGCCGATACACATGGTGCACAGCGCATAGCGCCCGCCGGTACGGCGCAGCTGGTACGCCGCGGTCATTGCCAGACGGCCGCCGGAGGCGCCCAGCGGATGTCCGAGGGCTATCGCGCCGCCGTTAGGGTTGACGTGCGCCGCATCGTCGGGTAGACCCAGATCGCGCGTGACCGCCAGCGCCTGAGCGGCAAAGGCCTCATTCAGTTCAATGACGTCCATCTGCCCAAGCGTTAGCCCGGTTTGCGCCAGCACCTTACGTACCGCCGGCGCCGGGCCAAATCCCATAATACGCGGCGCCACCCCTGCCGTCGCGACGCCCACCACGCGGGCGAGCGGCTGTAAATCATTGGCGGCCAGCGCCTGCTCGCTGGCAAGCAGCAGCGCGCAGGCGCCGTCGTTGACTCCGGAAGCGTTACCTGCCGTCACCGTACCGTCGGCGCGCACAACGCCGCGCAGCCTGGCCAGCGCCTCCGCCGTGGTACTGCGCGGGTGCTCATCGCGGCTAAAGAGTAGCGGTTCGCCCTTACGCTGCGGCACCGAGACGGCAATCAGCTCGTCGGCAAAGCGTCCGGCCTCCTGCGCCGCCGCCGTACGCAGCTGGCTACGCAGCGCAAACGCATCCTGGTCCTCCCGCGAAATGGCGAAATCGTCCGCCACGTTTTCCGCCGTTTCCGGCATCGAATCCACGCCGTACAGCGCTTTCATCTGCGGGTTAATGAAGCGCCAGCCGATGGTGGTATCTTCCATCCGCATCGTGCGGCTAAAGGCGCTTTCGGCCTTGCCCATCACAAACGGCGCGCGCGACATGCTCTCCACGCCGCCGGCGATCATCAGCTGAGTTTCGCCGCTTTTAATCGCGCGCGCTGCGATACCGATCGCATCAAGGCTGGAACCGCACAGGCGGTTTACGGTACTGCCCGGTACGCTTTCCGGCAGACCGGCCAGCAGCAGCGCCATGCGCGCGACGTTGCGGTTATCTTCCCCCGCCTGGTTAGCGCAGCCGTAAATCACATCGTCAATACGCGCCGGATCGAGTCCCGGGTTGCGCTCCAGCAGCGCTTTCAGCGGCAGCGCCGCCAGATCGTCGGCGCGCAGGGTGGCCAGGGTACCGCCAAAGCGGCCGAACGGCGTCCGCACCGCATCACAGATAAATGCCTGATTCATCATAGGTTCCTTACGCGCTTTCCGCCAGTTGTGCAAAAGTCAGCGCCACCGGCGTGATGCGCTGCAGTTCCTCAAAAGAGAGGCCGTTAAAGATTTCCCGCACCACCGGGCCGCTTTCGCTGATATCGATGACCGCCAGGTCGGTGTAGATACGGCTGACGCAGCCGACGCCGGTCAGCGGATAGGTGCAGTGCTCTACCAGCTTGCACTCCCCGTCGCGGGTCAGGTGATCCATCATCACGAAGACCTGACGAGCGCCAATGGCCAGATCCATCGCTCCGCCGACGGCAGGAATGGCGTCGGGCGCGCCGGTGCTCCAGTTCGCCAGATCGCCGCTGGCGGAAACCTGGTAGGCGCCAAGCACGCAGATATCGAGGTGCCCGCCGCGCATCATGGCGAAGGAGTCGCCGTGGTGAAAGTAGCAGCCGCCGTTGAGCAGAGTCACATACTCTTTTCCGGCGTTAATCAGCTCCGGATCCTCTTCCCCCGGCAGCGGTTTCGGCCCCATCCCCAGCAGGCCGTTTTCGCTGTGCAGGAAGATTTCTTTATCGGCAGGAAGATAGTTGGCGATGCGGGTGGGCAAGCCGATCCCCAGATTGACGTAAGCGCCTTCGGGAATATCGCGGGCCACGCGCTGGGCCATCTCATCGCGAGTCAGTTTTTGCATTAAGAGTTCCTCAGGCGCTTTTAGCGGCAATCAGGTTTTCCAGGGAGTAGACGCGCTGCACAAAAATGCCCGGGGTAATGATGCTTTCCGGGTCGAGATCGCCCAAGGGCACCAGCTGCGAAACTTCTACAATGGTGGTTTTCGCGGCGGTCGCCATAATCGGGCCAAAATTGCGCGCCGCTTTGCGATAAACCAGGTTTCCCCAGCGGTCGCCCTGGTGGGCTTTGATCAACGCGAAGTCGGCCCTGATAGGGTATTCGAGCACGTAATGACGCCCGTCGATTTCGCGGGTCTCTTTCCCCTCCGCCAGCGGCGTACCGTAGCCGGTGGGGGTAAACACCGCGCCGAGGCCAGCTCCTGCCGCCTGGATCCGCGCCGCGAGGTTGCCCTGCGGTACCAGCTCCAGCTCAATTTTGCCGCGGCGATAAAGGTCATCGAAAATCTGCGAATCAACCTGACGTGGGAACGAACAGATCATTTTTCGCACCCGACCGGCCTTCAGCAGCGCCGCCAGGCCGACTTCGCCGTTGCCCGCATTGTTATTGATAATGGTTAAATCACGGGCCCCCTGTTCTATCAGAGCATCTATCAGGTACGTCGGCTGCCCGGCAGGGCCAAAACCGCCAATCATTATGGTCGCCCCGTCGTGGATCCCGGCGATGGCATCACGTAGCGTCGACACGCTTTTATCAATCATCAGGTCGCTCCTGTATGTGCGGTAATCGCACTTTTATTCGTTGTTCGCACAAAATGTGACCCGCTTAACGATGCTGGTCAAGGGCGATAATCGAAATATGGTGCGATAATCGAACATCGTGTATGTTTAGCGAAAGAATGTGATCGACGGCAAATACGGAGAAGAAAATGGAGAAGCATCCAGATGATTTACTGACGGGCGATAGCGATCCGTTTAAGGGCGATCCGAACTTTATGGCTTCGCTGGCGCGCGGGCTGGAGGTGATCCAGGCGTTTACTCCGCAACGCCCGCTGCTCTCAATTTCGCAGATCAGCCAAAAGACCGGTATTCCGCGCGCGGCGGTGCGCCGCTGCCTGTATACGCTGAGCAAACTGGGCTTTGTTTACGCCGAAGATGGTAAAAATTTCCAGCTGCGACCGAAAATTCTGGCGCTGGGCCACGCCTGGCTTGCCTCCACGCCGCTGGCGCGTTCGGCGCAGCCGGTGCTGAAGCATTTAAGCGAAATGCTCAATGAGTCCTGCTCCATCGCCACTCTCGACGGCGACGACATTCTTTATATCGCTCGCGCGTCGAGTTCGCGCATTATGACCATCGATCTCGACATCGGCAGCCGCCTGCCCGCCTGGGCGACCTCCATGGGACGCGTGCTGCTGAGCTATCAGCCGGAGGAGAAGCTGAACGATATGCTGGGCCGGGTCACGATGATTCGCTATACCCCGCAAACCGTTGATTCGGTTGCAAAGCTGCGTACCGAACTTAAGCGCGTGCACCAGCAGGGCTACGCGCTTAACGATCAGGAGCTCGAGATGGGGCTGCGCTCGCTGGCGGTGCCGCTCTTTAACCCTCAGGGGCAGATTCAGGCGGCGCTGAACGTCGGCGTACACGCCGGGCAGGTCTCCACGCACGAGATGCTGGAGCGGGTGTTACCCGAGCTACAGAAAGCAGCCCGGGAACTGACGCTGTTGATGCGCTAGCGGCTATGCTTGGCGTGGCGCTCCCAGTTTTCCTGCTTTGCCTCCGCCGATTTCCGCAGGGCCACGTAGCAGGCGCCGCTGCCGCCGTGGTGCGGTAACGCCGCGCAGAACGCCTGGACTTCCGGGAGTTCCACCAGCCAGCGCGCCAGGTAGCTGCGAATAATATTGGCGTGCGCGTTATCGTCGCGCCCTTTGCCATGCACGATCAGCACATTACGCAGCCCCTCTTTTTGCGCCTGGACCACAAAAGCAAACAGATTCTGTCGGCACTTCTCCACCGGCTGGCGCAGCAGATTGAGGCTTGCCTGCTGGCCGTATTTGCCGCGCCGGAGCTTCTCCAGTACGCCGCTTTGCAGACCTTCCCGCTTAAACTCAAGGGCGGTTGCCAGCGGCACAATATCGAGATAGCCGGTGGTCAGAAAGTTATCCAGTTGCAGGGGATCAATCCGCTGCGCGGCGCGAGTATTGCGCGCGGGGTGCCAGTGAACGTCGTGATTATGTTTCAGAGGCTGAACGTCCTCCATGGCGCCAAGAAATAGGGATTTGTCGTCAAGGTTCATGCGCGCTCCTCCAGCTACTACCGGGTGGTTACTATAGCCGTCTCGCGGCGCCTCCTCAACGCGTTTAACCACCTCTGCGCGATTATGGAAACAGTTGACGGCTCTGACGACGAAACAGCGTGATTAATGACGCGGTTAAGGGCGTTTGCCGCGTATCGCGGCGCTGAATCAGAAAATAGGTGGCTTTGGGTAACGCTTCTCGAATGGGGATCATCACCAGCTTATCCGCCATCATCGGGTCGTTGCCAAGTTCGACCGGCAGAATGCTGAGAAAATCGCTTTTCACCACCAGGCTAATGCACGAAGAGAAGGTCTCACAAACGATATCCACCTTTGGCGCCAGTCCGGCCTGGTTAAACATCTCCTGCAGCTGTTTGAAGTAGCTGCCGCGCGGCGTCGGCATCGTCCAGTGGTGATCGAGCAGCTCGGTAAGTGAAGTGACGTGTGCCGCCGGGTGACCGGCGCGGGCGAATACCGCGAAGGGTTTCTCAAATAGCTTCTCAAAGCTGAATTCATGATCGTAGGGGCCGGGATAGTAAGTATTGATGGTGAAATCCAGCTCACCCTGACGCAGTTCATTAATCATCGCCAGCAGCTGTCCTTCCATAATCCGCACCTTCACCAGCGGATGCTGCTGATGAAAGCGGCAAATAACCGAAGGCATCAGCGAACGCGCTACGCTGGCGCCAAGGCCGATATTAATCTGCCCGGCCTGCTCGCCCTGACGTTGCAGCAATTCATCCTGCGCCACCCGCAGCTCTTCCAGGATCAGGCTCGCATGTTGATAAAAACTTTCACCATTTTCGGTCAACGCCACCCCCTGGCTACGGCGCACAAACAGCTGCGCGGAGAGCCCCTCTTCCAGCTCTTTAATCGCTTTGGTCAACGCCGGCTGCGAAATCGCCAACGCCCGGCTGGCGCCGCGAATACTTCCTTCGCGCGCGACCTCAACGAAGGCGCGAATGTGGTGAAATTTAATCTGAAATGACATGTTGTGAGTGATAACCAGGGTTTATCAGACAGAAGAAAATGACATCTACTGTAATCGATTGTGCTGTGGCAGGTTAAGGATGAGAGTGCATGAAAGTGATGGGTGATAAGTAAAGGCTATCACTTCGTGAACACCATCACAGTTTTTGCTTATAACGGGAAAGGTTATGCCGCAACTTTATGATTTCATCAACCAGCTGGCGCCAAAAATGACCGAATGGCGTCGCGATTTTCACCTGCATGCGGAATCCGGCTGGCTGGAGTTCCGCACCGCCAGCAAAGTGGCGGAAGTATTAGACGGTCTGGGTTATCAGCTGGCGCTGGGGCGCGACGTTATCGATGCCGATAGCCGTATGGGCCTGCCTGATGAAGAGACGCTGGCGCAGGCGTTCCAGCGCGCCCGCGCGCAGGGTGCGCCTGAACGCTGGCTACCGGCGTTTGAAGGCGGCTTCGCCGGAGTGGTGGCGACCCTCGATACCGGGCGGCCGGGGCCGACGCTGGCGTTTCGCGTCGACATGGATGCGCTCGATCTCAACGAGCAGCATGACGATAGTCACCGTCCGCATCGCGATCGTTTTGCCTCCTGCAACGACGGCATGATGCATGCCTGCGGCCACGACGGTCACACCGCAATCGGGCTGGGTCTGGCGCACGTTCTGAAGGAGTATGCCGTGCAGCTCAACGGGACGATAGTGCTGATTTTCCAGCCGGCGGAAGAAGGTACCCGCGGCGCGCGCGCCATGGTCGCGGCGGGCGTACTTGATGAGGTGGATTACTTTACCGCCATTCATATCGGTACCGGCGTCCCTGCCGGCACCGTCGTCTGCGGCGGCGATAACTTTATGGCCACCACCAAATTCGATGTGCAGTTCAGCGGCGTCGCCGCCCACGCTGGCGGTAAACCGGAAGATGGCCGTAACGCGCTACTGGCGGCGGCCCAGGCCGCCCTTGCCCTGCACGCCATCGCGCCGCACAGCGCCGGAGCGTCAAGGGTTAACGTCGGCGTCATGCAGGCCGGTACCGGGCGTAACGTAGTTCCCTCCTCCGCGCTATTAAAAGTCGAAACCCGTGGCGAAACCGATGCCATTAACCAGTACGTCTTTGAGCGGGCTAAACAGGCGATCGCCGGCGCGGCGACCATGTATGAAGCCAGTTACCAGTTGCAGCTGATGGGCGCGGCCACCTCCAGCGCCCCGTCGCCGGCGTGGGTGGACTATCTGCGCCAGCAGACGGCCCAGGTCCCCGGCGTTAAACAGGCTGTCGATCGTATCGCTGCCCCGGCGGGTTCCGAGGATGCCACCCTGATGATGGCCCGGGTCCAGGAGCGCGGCGGTCTCGCCTCATACATGATATTCGGCACGGAACTGAGCGCCGGTCACCACAATGAAAAATTCGATTTCGACGAGAACGTGATGACCCTGGCCGTCGAAACGTTAGCACGCGTCGCCCTGAACTTTCCCTGGCAGCGAGGTGTGTAATGGAACACGTTTATCAATTTGTCGATGACGTTATTGAGGGGCGGCGCAACGATTTTTGTGCCATTGCCGATGATATCTGGGACCATCCGGAAACCCGCTTTCAGGAATTCTGGTCCGCTGCGCGTTTGGCCGATGCGCTGGAAGCGGAAGGCTTTCAATTGACCCGCAATGCCGGCGGGATCCCCAACGCCTTTATCGCCAGCTTCGGCGCGGGCCAACCGGTGATTGCCCTCCTCGGCGAATTTGACGCCCTGGCGGGGCTCAGCCAGCAGGCCCACTGCGCGGAACCCGCGTCTTCGACGCCGGGAGAAAACGGCCACGGGTGCGGGCATAATCTGCTTGGTACGGCGGCGTTCGCCGCCGCGGTCGCCGCCAGGAACTGGCTGCAGCAACAGGGCGGCGCCGGCACGCTTCGCTTCTATGGCTGTCCCGGCGAGGAAGGCGGCTCGGGGAAAACCTTCATGGTCCGCGAGGGGTTATTCGATGACATCGATGCCGCTCTGACCTGGCATCCGGAAGCCTGGGCCGGGATGTTCAGCACCCGCACCCTTGCCAACATTCAGGCGGCGTGGCGGTTTACCGGCACCGCGGCGCACGCGGCAAACTCGCCGCATTTGGGCCGCAGCGCGCTGGATGCCGTGACGCTGATGACCACCGGCAGCAACTTCCTTAACGAACATATTATCGAAAAAGCGCGGGTGCACTACGCCATCACCTATACCGGCGGCGTCTCTCCCAACGTTGTTCAGGCGCAGGCGGAGGTGCTGTATCTCATTCGCGCGCCGGAAATGGCCGACGCGCAGCAAATCTTCGCCCGGATCGAGAAAATCGCCCAGGGCGCGGCGTTGATGACCGAGACCCGCGTCAGCTGTCGCTTCGAAAAAGCCTGTTCCAGCTATCTGCCCAACCGCACGCTGGAAGCGGCGATGTATCAGGCGGTTTGCCATTACGGCACGCCGCCCTGGAGCGCGGAAGAGCGCGCATTCGCCGCCGAAATTCGCGCAACCTTGAGCGCGAACGATATCAATAACAGCCTGAAAAACATTGCCGACACCGGCGGCGAGGACGGGAAAGCGTTCGCCCGCCGCCACCGCGAAACGCGCCTGAACGATGAAGTGGCGCCGTGGGCGGCAACGGACAACATCCTTGCGGGCTCTACCGACGTCGGCGACGTGAGCTGGAAGGCCCCCGTGGCCCAGTGCTTCAGCCCCTGTTTTGCCGTCGGGACGCCGCTGCACTCCTGGCAACTGGTGAGCCAGGGCAGAACCTCCATCGCCCACAAAGGGATGCTGCTGGCGGGGAAAGTGCTGGGCGCGACGGCCATTCGTCTGTTCAGCGACAGGGCGTTACTGACCGCCAGCCAGCAGGAACTGGCGCAGGTCTTAGCCGAAAGGCCCTACCGGTGCCCCATTCCACAGGAGATCAACCCTTCGATTTTAAAATAATAAAAGCCCCGTGGATGGAGTACGGCAACGCGGTAATCGCCAAAAAAATAACGGCTGACACGCCCAGGGGTAAAGAGACAACCAACACAACAACGACAACTGAGGAACGCCCATGAGTATGTCATCCATACCGTCGCCTTCCCCCACCGGTAAGCTTTATGGCTGGGTTGAAAAAATAGGTAACAAGGTCCCGCATCCGTTTTTACTGTTTATCTATCTGATTGTGGCGTTAATGGTCGCCACCGCCATCCTGTCGGCGCTGAACGTCGGGGTACAGAACCCCACCGACGGCTCGCGAGTGGTGGTGAAAAATTTGCTTAGCGTTGAAGGATTGCACTGGTTTTTGCCGAACGTCATTAAGAACTTCAGCGGTTTCGCGCCGCTGGGGGCCATTCTGGCTCTGGTGCTGGGGGCCGGTTTTGCGGAACGAGTGGGCCTGCTGCCTTCGCTGATGGTGAAAATGTCATCCCACGTTAGCGCCCGTTACGCCAGCTATATGGTGCTGTTTATCGCCTTCTTTAGCCACATCTCTTCCGATGCCGCGCTGGTGATTATGCCGCCGCTGGGCGCCCTGATGTTCCTCGCCGTCGGCCGCCACCCGGTTGCCGGGCTGCTGGCGGCCATCGCCGGCGTCGGCTGCGGCTTCACAGCCAATCTGCTCATCGTCACCACCGATGTCCTGCTCTCTGGCATCAGCACCGAAGCGGCAAAAACCCTTGACGCCTCGCTCCACGTCAGCGTGATTGATAACTGGTATTTTATGGCAACCTCAGTGATCGTTCTCACGCTGGTTGGCGGATTGATTACCGATAAACTGGTGGAACCGCGGTTAGGGCAATGGCAAGGCAACAGCGATGAAACGCTGCAGACGTTGACGCCGGAACAGCGCTTCGGCCTGCGCGTGGCCGGCGTGGCCGCGCTGTTATTCGTGGCGGCGATCGCGCTGATGGTCGTGCCGGAAAACGGTATCCTGCGCGATCCCATCAAGCATACCGTGATGCCTTCGCCGTTTATAAAAGGGATCGTCCCGCTCATTATCTTTTTCTTCTTCGTCGTTTCACTGGCCTACGGCATCGCCACCGGCAAAATTCGCCGCCAGGCCGATCTGCCTCAGCTGATGATTGAGCCGATGAAAGAGATGGCAGGTTTTATCGTGATGGTCTTCCCGCTGGCCCAGTTCGTCGCCATGTTCAACTGGAGCAATATGGGGAAATTTATGGCCGTCGGCTTGACGGATCTGCTGGAGAGCGCGGGAATGAACGGCGTACCGGCGTTTGTCGGCCTGGCGCTGCTATCCGCCTTTTTGTGTATGTTTATCGCCAGCGGTTCGGCAATCTGGTCGATTCTGGCGCCGATTTTCGTGCCGATGTTTATGCTGCTGGGCTTTCACCCGGCATTCGCGCAGATTCTGTTTCGCATCGCCGACTCATCGGTGCTGCCGCTGGCGCCGGTATCGCCGTTTGTGCCGCTATTTCTCGGCTTCTTACAGCGCTACCGGCCCGACGCTAAGCTGGGAACCTACTACTCGCTGGTCTTGCCTTATCCATTAATATTCCTTGCCGTCTGGCTACTGCTGCTGGTTGGCTGGTACCTCGTGGGGCTGCCCATCGGACCGGGTATTTATCCGCGATTACCTTAACGTCGCGACAGGCCAGGGAAGGCCACAAAAACGTTAACGCCAGGTCGTGCGGTTACTGATGACTTTATACAGTCCTTCAATCGCCAAAGCGATCAGATGAATTACTAAGCCGCTGATAATCACAATTACAACGCCAGTCATCATATATTGCATATCACCACCTTTGTTGGTAAAAACCCGCGCAGAAACGCCGGGAAATCATGGACTCTAGGAAAGCCTGTCTGTTTATCTGCCGCGCCGGATGGTTGCCGGTGAATTCGCCGCCGGATAAAGGTAGCAAAATCGCCTTGCCAACGCGTCTGCGAGTGAATGTAAAAATAAACATCGCTTTCCTCACCTCATAATTAATAGCCCATGCTGACCCTGTTTGTTGACCTTTTCGGAGTATGGTTTGCCCGCATCGCGTCGTGCTATGGTGATGCCCTGCCAAAATAACCTCGCTGAAGGAGGACCGATGCTCACGCTGTTGCAAGATAAAATTGACACCCCGCAGGGGCCGCTGTGGGTGATTTGCGATGAGCAGTTTAACCTGCGGGCCGTTGAGTGGGATCAGCACCGCGACCGCATGGAACAACTGCTGGATGTTCATTATCGCCGTGAAGGCTACCAACGCGTTGATTCCCGCAATCCCGGTAACCTGAGCCGTAAGCTTAGCGATTACTTCGCGGGCGATCTCGCCGTTATCGACACCTTACCTACCGCCACCGGCGGGACGCCGTTTCAGCGGGAAGTCTGGCAAACGCTGCGCACCATCCCCTGCGGCCAGGTCATGCACTACGGTCAGCTCGCGGAGGCGCTGGGACGTCCGGGCGCGGCGCGCGCCGTGGGTGCCGCCAACGGTTCAAATCCTGTCAGTATTGTGGTGCCCTGCCACCGGGTGATCGGGCGTAACGGCACCATGACGGGTTACGCCGGCGGCGTGCAGCGAAAAGAGTGGCTATTGCGTCACGAAGGCTATCTGCTCCTTTGACCGTAAGTGCCTTTTCTGGAATCTTCCGGTAACTTTACAATCCAACATCGCCAGATAATTTGTTCATAATCAATGAGATAAAATGGGTAACTGATTTACCCTTTTAATATTACGTGTTTCAGGGGTTCGAGACTTACCTGCTCACCAAAAAGATGTTAAAATTGACCAATATCAATTAAAGCCTGAGCAGACTTATGATCCCGGAAAAGCGAATTATACGACGCATTCAGTCTGGCGGTTGTGCAATCCATTGCCAGGATTGCAGCATTAGCCAGCTTTGCATCCCTTTTACTCTGAACGAGCATGAGCTTGACCAGCTTGATAACATCATCGAGCGGAAAAAGCCTATCCAGAAAGGACAGACCTTGTTCAAAGCCGGTGATGAGCTGAAATCGCTGTATGCAATTCGTTCTGGCACCATTAAAAGCTACACCATCACCGAACAGGGCGATGAGCAGATCACCGGTTTTCATCTGGCCGGCGATTTGGTCGGCTTTGACGCTATCGGCACCGCCCACCACCCGAGCTTTGCCCAGGCGCTGGAAACCTCAATGGTCTGCGAGATTCCGTTTGAAACGTTGGACGACCTCTCCGGTAAGATGCCGAACCTGCGTCAGCAGATGATGCGTCTGATGAGCGGCGAGATCAAAGGCGATCAGGATATGATCCTGCTGCTTTCTAAAAAGAACGCAGAGGAGCGCCTGGCGGCCTTTATCTACAATCTGTCCCGCCGTTTCGCGCAGCGCGGCTTCTCACCGCGTGAGTTCCGCCTCACCATGACCCGTGGCGATATCGGCAACTATCTGGGCCTGACGGTAGAAACCATAAGCCGCCTGCTGGGACGTTTCCAGAAAAGCGGTATGCTGGCGGTTAAAGGCAAATATATCACCATCGAAAACAGCGACCTGCTGGCGCAGCTTGCTGGCCAGGCCCGCAACGTCGCCTGATAGTCCTCCCGTATCCGGCCGGATCGCGAATTTTTTTCTAATTTGTTGATCTGGCCAGGCTCATCCCCTGTTTCATTTCATCCATATAGGTTATCTTTTTAATACAGACTGTAGTTACAGTTGTAAGGAGACCCTGTATGGCGAAGTATCAGAACATGCTGGTAGTAATCGACCCCAATCAGGACGACCAGCCTGCATTGCGGCGCGCGGTGTATCTGCACCAACGGATTGGTGGCCGCATCAAAGCCTTTTTGCCGATCTATGATTTTTCTTATGAAATGACCACCCTGCTCTCCCCCGACGAACGCACGGCCATGCGCCAGGGCGTCATCGGGCAGCGTACCGCCTGGATCCGCGAGCAGGCAAAATTCTATATAGAGTCCGGCGTGCCTATTGATATTAAAGTGGTGTGGCACAATCGTCCCTTCGAAGCCATTATTCAGGAAATCATCAGCGACAAGCATGATTTAGTGCTGAAGATGGCGCACCAGCACGACAAGCTGGAAGCGGTGATTTTCACCCCAACGGACTGGCACCTGCTGCGTAAATGCCCATGCCCGGTCTGGATGGTCAAAGATCAGCCGTGGCCGGAAGGCGGTAAAGCGCTGGTGGCGGTCAATCTCGCCAGTGAAGAGAACTACCACAACGCGCTCAATGAAAAACTGGTCAGAGAAACCATTGAGCTGGCGGAACAGGTTAACCATACAGAGGTTCACCTGGTGGGCGCCTATCCCGTCACGCCCATCAATATCGCGATTGAGCTCCCTGATTTTGACCCCAGCGTCTATAACGACGCCATTCGCGGTCAGCATCTGCTGGCCATGAAAGCGCTGCGGCAAAAATTCGGCATCGATGAAGGCCGCACCCACGTTGAAAAAGGGTTACCTGAGGAGGTCATTCCCGACCTGTCAGAGCATCTTCAGGCGGGGATCGTGGTACTGGGTACGATTGGTCGAACCGGACTCTCGGCAGCCTTCCTCGGCAATACCGCTGAACAGGTTATTGACCACCTGCGCTGCGACCTGCTGGCGCTGAAGCCGGACCAGTACCAGACGCCGGTTGAGCTGGACGACGAAGAAGACGATTAGTCCGTTGACTTCATTCGTGGTAATAAGACGTCATCCCCCGCCCGCGCGGGGGATTTTTTTGCATCCCATTAACAAAAATAAAGGGCCATTTGGCCCCGATTTCAACAGCTTTGGGGGTAACGAAAACGTTAGTGGATACCTAAGCGCCAGGCGTGATCGATCTCTTCTTTAAGCTCCATGGACGAAAGCGCCATTAAATCGGCGAACTCAAGTTCCAGCAATTTCAGCTTTTTCAGATACTGCGCGGGGGTTAAAGCAGCGGGGTCACGGCGCAGAAATTCGATGGCCAGTTGCGTGGGGGTTAACTCGGTATCCATAATATCCTCAGTTTGGGTGAAAAACAGCCTATTGTAACACCTTCGCCTGATTATTTTATGAGCAAATAACCCCTTCGTTGCCTATATAAAAAAGCCGTCTCAGAAGAGACGGCTTAAGAAGCACTGGTTTTAAACGACCAGGCCTTACAACGCTTTCAGAATCGCATCGACGCTGGCTTTGGCATCGCCAAACAGCATGTGGGTGTTCTCTTTAAAGAACAGCGGGTTTTGTACGCCAGCGTAGCCGGTGTTCATTGAACGTTTAAATACAATGACGTTCTGCGCTTTCCACACTTCCAGCACCGGCATACCGGCGATCGGGCTGCCCGGATCGTCCTGCGCGGCCGGGTTCACCGTGTCGTTAGCGCCGATGACCAGTACGGTGTCGGTATCGGAGAAATCATCGTTGATCTCATCCATTTCCAGCACGATGTCATACGGGACTTTCGCTTCCGCCAGCAGGACGTTCATATGGCCCGGCAGACGCCCGGCAACCGGATGAATACCGAAACGCACTTTGATTCCGCGCGCGCGCAGTCTTTCAGTGATTTCCGCGACCGGATACTGGGCCTGCGCAACCGCCATGCCGTAGCCCGGGGTGATGATGACCGACTGAGAACCTTTCAGCATCTCAGCGGTTTCTTCGGCGCTGATTTCACGGTGCTCGCCCACTTCTTCATCACCTGTGGACGCCGTGCCGTCAGAACCAAAACCGCCAGCAATCACGCTGAAGAACGAACGGTTCATCGCCTTACACATGATGTAGGACAGAATTGCACCGGAAGAACCTACCAGCGCACCGGTTACGATCAGCAGGTCGTTGCTGAGCATAAAGCCCGCCGCCGCTGCCGCCCAGCCGGAGTAGGAGTTCAGCATTGATACCACGACCGGCATATCCGCGCCGCCGATGGAGGCCACCAGGTGCCAGCCAAACGCCAGGGCAATCACGGTCATCACCAGCAGGCACAGTACCTGCATGCCGATGCTGTCGGTACGCACGAAAACGATCAGCAGCAGGAAAGAAACGACCAGCGCCGCCAGGTTTAGCTTATGACGGTTCGGCAGCATCAGCGGCTTAGAAGACATCTTGCCGCACAGCTTGCCAAACGCCACAACGGAACCCGTAAAGGTCACCGCGCCGATGAAGATACCGAGGAACACTTCGGTCAAATGAATATTGACCAGAATCTGTTCCATACCGGTTTCATGCTGCAGATAGCTGTTAAAGCCAACCAGTACCGCCGCCAGGCCCACGAAGCTGTGCAGAATCGCCACCAGCTCCGGCATCTCGGTCATTTCAACTTTCTTCGCCAGACGAATACCGATCGCGCCGCCGATAACCATCGCCAGCAGGATCCACGCGACGTTGCTGCTATCCGGCCCCAGAATGGTCGCCACCAGCGCAATCGCCATCCCGGCAATGCCGTAGTAGTTCCCCTGCTGGGAGGTTTCGTGTTTGGAAAGCCCCGCCAGGCTAAAAATAAACAGAATCGCGGCAACAATGTATGCAGCTGTAACTAATCCACCAGACATTTGTTACCCCTTATCCTTTGCGGAACATTTTCAGCATGCGCTGAGTGACGGTGAAACCACCAAAAATATTAATGCTGGCGATCAGCACCGCGATAAAGCTCAGGAAGCTGACCCAGCCGCCGTGGCCTATCTGTAACAATGCCCCTACCACGATAATGCCGGAAATCGCGTTAGTGACCGACATCAGCGGCGTATGCAGCGCATGGGAGACGTTCCATACGACGTAGTAACCGACCACGCAGGAGAGCGCGAAAACGGTAAAGTGGCCGAGGAACTCTTTCGGCGCCACGCTTGCCAGCCAGCCAAACAGAATAATCGCCAGCGCCATCAGCGCATACTTGCGCAGCGGCGAGCTCGGTTTCGCCTCTGCTTTTGGCGCTTCAACCTTTTTCGCTGCCGCCTGCGGCTGAGCAGATACCTGAATGGGTGGAGCGGGCCAGGTGATTTCACCCTCGCGAACCACGGTAACGCCGCGGATAACGACATCATCAAAATCGATAACGACATTGCCGTCTTTCTCTTTGCACAGCAGCTTAAGCAGGTTAACCAGGTTGGTGCCATACAGCTGTGAGGACTGCGTCGGCAGACGACCAGGGAGATCGGTATAACCGATAATCTTCACGCCGTTGGCGGTGGTAACCACCTGGCCCGGCACGGTGTATTCACAGTTGCCGCCGTTTTGCGACGCCAGGTCAACCACCACGCTGCCGGACTTCATGGAGTCAACCATCTCGCGGGTAATCAGCTTCGGCGCCGGTTTACCCGGAATCAGCGCGGTGGTAACGATGATGTCGACATCTTTGGCCTGGGCGGCAAAGAGCGCCATCTCGGCTTTGATAAAGGCTTCAGACATGACTTTGGCATAGCCGTCGCCGCTGCCCGCTTCCTCTTTAAAATCCAGCTCAAGGAACTCGGCGCCCATACTCTGCACCTGTTCTTTCACTTCCGGACGGGTATCAAACGCGCGGACGATTGCGCCGAGGCTGTTAGCCGCGCCGATGGCCGCCAGACCGGCAACCCCGGCTCCGATAACCATCACCTTCGCGGGAGGAACCTTACCTGCCGCGGTGATCTGCCCGGTGAAGAAGCGGCCAAACTCGTGGGCGGCTTCAACGATTGCGCGATAGCCGGCGATGTTAGCCATCGAACTTAACGCATCCAGCGACTGAGCGCGCGAAATACGCGGCACTGAATCCATCGCCATCACGTTGATGTTGCGCGCCGCCAGTTTTTCCATCAGCTGCGGGTTTTGCGCCGGCCAGATGAAGCTGATGAGCGTCGTGCCGGGATTAAGCAGCAGGATCTCTTCGTCATCGGGCGCGTTCACTTTCAGAATGACGTCGGACTGCCAGACGTCATCACCGCTAACGATCTCCGCTCCAGCCTGAACGAAGGCCTCGTCGTCGAAACTGGCCAGCTTACCTGCTCCGCTTTCTACCGCGACGCTGAACCCGAGTTTCAGCAGCTGCTCCACCGTTTTCGGCGTGGCGGCGGCCCGGGTTTCCAGGGCTAGTCTCTCTTTTGGTACACCAATACGCATAGTTTTCCCTTCCATCGGTTTTTGATGATGGTTTACTTTTCTTACAAACGACCGTCGCGAAGGCGGATGAACGTGCCTTCCAACATATGTCTGAAAAAATAAAACAGTAACAAACTTTTTATAACCTACTGAAAATACCGATTGTGATCTACAGCAATAAAACAGAAATTTTGATTTTATTGGTAAAACGCACGGCTAACCGTGCCAGGCAGCAATATTTACCTTATTTTTATGCCAGCGCCTGATAATCCGCTTGGCAGAGGGGTTAATTCACCATTTATCGCCGTCTTGATCATCGCATTAACATTACGTTAACTTATGAAAGTGATATCGATTATCGATTTTGCTGGTCAAGCGGCTGTTTTTTCAACATATCGAAAAATGTTATATTTCTGCAGTATACGTTTAGGGCGACAACTGAAAATTGACGCAGACAGTCACTCACGATAAATGCAATAATCAAATGTTTTCAGTCAACAACAATACCAGTACATGGTTTGCGCAAGGCAAAGGATTATTTTTATGAAGCTTAAGAACTCACTCCTGGCGTCTGCTCTTCTGGCTACAACCGCGTTGTCTGCCCATGCAGCGACCGAGCTGACTCCGGAGCAGGCGGCAGCGCTGAAGCCCTACGATCGCGTAGTGGTTACCGGCCGTTTTAACGCCATTGGCGACGCGGTGCAGGCCGTTTCCCGTAAAGCAGACAAAGATGGCGCAGCATCCTTTTATGTTGTCGACACGTCTGATTTTGGCAGCGGCGGCAACCTGCGCGTAACGGCCGATTTTTATAAAGAAAATGCCCCGCAGGCCGACGCGCCGAAAAATCGTGTGATTAACGGCGTAATGGAATTACCGAAGGACCAGGCCGTCGAGCTGGAGCCGTTTGATACCGTCACCGTACAGGGCTTCTACCGCAGCCAGCCGGAAGTTAACGACGCCATCACCAAAGCCGCTAAGGCCAAGGGCGCCGCCTCCTTCTTTATCGTGCGCCAGGTTGATGCCAACCAGGGCGGCAACCAGCGAATCACCGCCTATATCTACAAAGCCGATGCCAAAAAACGCGTTCTGCAAAGCCCTGACGCTATCCCGGCAGATTCAGAAGCCGGTCGCGCTGCGCTGGCCGAAGGCGGAGAAGCCGCGAAGAAAGTGGAGATCCCGGGCGTAGCGACCACCGCAGCGGTCGGTTCCGGCACCGGCGTAGGCCGCTTCTTTGAAACGCAATCATCTAAAGGCGGTCGTTACACCGTCACTCTGCCGGACGGTACCAAAGTCGAGGAAGTGAACAAAATCACCGCCGCGCAGATGGTGCCATACGACAGCATCAAGTTCACCGGTAACTACGGTAACATGACGGAAATCTCCTACCAGACGGCTAAGCGCGCGGCGAAGAAAGGCGCGAAGTACTACCATATTACCCGCCAGTGGCAGGAGCGCGGTGGCAACATCACCATCAGCGCCGACCTGTATAAGTAACGGCGTCTGAGCTGAACAAAAAGGCGGCGATCTGCCGCCTTTTTTCTTTTTTTCATTTCTCGCCATTGCATGCATACAAAACACTCCGTAAAATCCCGCGCCTTAGCGCAATCCTCCATTTTTATGCGATTTCGCCAAATAAATATTCTTAGTTTGATGATTGTCACCTCGGGAATGCAATGGAAAAGAAACTGGGCCTTAGCGCCCTGACCGCGCTGGTTCTCAGCTCAATGCTGGGTGCAGGCGTATTCAGCCTGCCGCAAAATATGGCAGCCGTCGCCAGCCCTTCCGCACTGCTTATCGGCTGGGGTATCACCGGCGTGGGGATCCTGTTCCTCGCCTTTGCCATGCTGCTGCTCACCCGCATTCGCCCCGAACTCGACGGCGGTATTTTTACCTACGCCCGGGAAGGCTTTGGCGAGTTGATAGGCTTCTGCTCCGCCTGGGGCTACTGGCTGTGCGCGGTTGTTGCCAATGTCTCCTATCTGGTTATCGTCTTCTCTGCGCTAAGCTTCTTTACCGATACCCCCGAGCTGCGCCTGTTTGGCGACGGCAACACCTGGCAATCCATCGTCGGCGCCTCCGTCCTGCTGTGGATTGTCCATTTCCTGGTGCTGCGCGGTGTACAAACGGCCGCGGGTATCAACCTGGCCGCGACGCTGGCCAAACTGCTGCCCCTCGGCGCGTTTATCGCGCTGGCCGCCATCGCGTTTCGTATGGAGACATTCCGCCTGGATTTCAGCGGCCTGGCGCTGGGCGTACCGGTATGGGAGCAGGTGAAAAACACCATGCTGATCACCCTGTGGGTTTTTATCGGCGTCGAAGGCGCGGTGGTTGTTTCCGCACGCGCGCGTAATAAACAGGATGTTGGCCGCGCGACGCTGCTGGCAGTACTCTCCGCGCTGGCGGTCTATCTGCTGGTGACGCTTCTCTCGTTAGGTGTCGTGCCGCGTAGCGAGCTGGCGGAAATACGCAACCCCTCAATGGCCGGGCTGATGGTCAACATGATGGGCTCATGGGGGGAGATTGTTATTGCCGCCGGGCTGATTATTTCCGTCTGCAGCGCGTATCTGAGCTGGACCATTATGGCGGCGGAGGTGCCCTATCTGGCAGCAACGCATAAAGCCTTCCCGCGCCTGTTTGCCCGGACCAATAAAAACAATGCCCCGTCGGCTTCGCTATGGCTCACCAACGTCAGCGTACAGGCTTCGCTGGTATTGATTTGGCTTACCGGCTCAGATTACAACACGCTGCTGACCATCGCCTCTGAGATGATCCTGGTGCCCTACTTTCTCGTCGGCGCATTTTTGCTGAAGATTGCTGAGCGCCCGCTACACAAGGCCGTCGGTGTCGGTGCCTGTATTTATGGCTTATGGTTATTATATGCGTCCGGCCCTGTGCATTTATTGTTGTCAGTGATACTTTACGCTCCGGGTCTTCTGGTTTTCCTGTATGCCCGTCGTACACACCAGCACGATCGCCCGCTCAAACGCCGTGACCTGGCATTAATTGGTTTTTTGCTGGTTGCCGCCGTACCGGCAACGTGGATGTTGGTAGGGTAAGCGGTTACCCTGCCGCTGAACTCAAAGGAGATACCCATGGCTGACATCCAGCCTCGTCCAATCCTGATTACCGGTGGGGGCCGTCGTATCGGCCTCGCCCTGGCCCGCCATTTTCTGGCCCGGCAGCAGCCCGTTATTATCAGCTACCGCACCTGGTATCCCGCCATCGACGCGCTACGTGAAGCGGGCGCCGTTTGTCTGCACGCGGATTTCAGCACTGACGATAGCATTCTGGCGTTCGCCGAAGAGGTGAAGGCGCACGCCGGCAGCGGTCTGCGCGCCATCATCCATAACGCCAGCGGCTGGATGGCGGAAAAGCCCGGGGTGCCGTTAACCACGGTGCTCGCCAGCATGATGCAAATTCACGTCAACGCCCCCTACTTGCTCAACCATGCCCTGGAGAGCCTGCTGCGCGGCCACGGCCATGCGGCCAGCGACATTATCCATATCACCGACTACGTTGTGGAGCGCGGCAGCGACAAACACATTGCCTACGCCGCCAGCAAAGCGGCGCTGGATAATATGAGCCGCTCGTTCGCCCGCAAGCTGGCGCCGGAAATTAAGGTCAATGCTATCGCCCCTTCGCTGATTTTATTTAACGAAGGCGATGACGCGGAATACCGCAAGCAGGCGCTTGATAAATCGCTGATGAAAATCGCGCCAGGTGAAAAAGAGATTAGCGACCTGATCGAATACCTGTTCAGCAGCCGCTACGTGACCGGTCGCTCATTTGCCGTCGACGGCGGCCGCCATCTGCGCTAGTGGAAACGGCTCCAGCCGATAATTAACAGCCACGCGCAGAGGCTCCAGCACCCCACTGCGCCTGCCAGAGCGAACGGCAGGCGCATAACGCCGGTGAAATACCATAGCGAGAGCAAATAGATAAAGTACGGAATGATCGACCACATCCCGAATACGATGGTGGTTCGCAGCGCTTCGATCCCCCGCTCGCTGGCAACGATATAGTTCGCGATCAGGGCGAAAGTCGGAAAGAGCGGAATCAACCCGGCGATATAGTAGTTCTTCGTTTTAGACAGCACGCCAATCAGGACAACGACCAGCGCGCCGAGCAGCGCTTTTATCAACAACCCCATTCCTTTAGCCTTAACATTTAAACAACAAGACCCCGCAGCATAACGGAAGCGCCGACAATTATAAACGCGCAAGAGCGGCCGATACCGTGTAGAAGCAAAAGACCTATTTTTTAGCGGTCTCATCACTGCCGCCCCCCCTATGCCGAATATCCGCTCCTGGCGATAACCGTTCGCATGGATGATATCCCTGGCAAGTGGAGCGCGTTATTCGAGAGCCGTTTTTGCTGCCTTAAAAACTCTTCGGCTAAATACATTCATTAAATCAAAAAGAGAATGTTTTTTCTGATTGTTGAGTTATACGTATAACATATTATTTTTCGTATTTTTAGATACAAATCAAATTAGCCTATTTTCGGCGCGTCTCTTCCTCACGTATTTACACAGATTTTAAGCCTCGAGCGTTTGACTGACGGGCATTTACAAAATACCCAGCTCAATAACCGCACCGTTTCAGTGCAGCTATTGTTTTGCACTAAATGATTCAAATCAATACTGGCAAAATAGAGTAAAAGTGGTTAATTGATATGGTTGATTTTTATCATAAGAGGTTATTTTGAAATTATTCTTTTTGCGCAAATCCTGAATAAGCGCACATAGCCATTTTTTAACAAAATGGCTAAATAAAACCAATTATTTTGATTTACATCAATATAAAACCGATTTCATAAGGAAGCATACTTTGCCGTTAATAACAGGCGCGGTAGTAGATATGATCGTAATTATATGATTTCACAATCTTTCGATCTGTTCCCGATATCCAGAACAGAATTTTATTCTGTTCACAACCCTCAATGCAGCCATTTAGTTCAGCTCATGCCAGTTTTTCGAATCTTTTACTTGTTGCTATTATCATTACTAGTATTAGACACTCATCTAATTGTTATTATTTTATATTAATCAGCATAAGAACCAGTTAAAGGAATCTCCATGTTCGGACCTGCTTCACGCAAAGTAAAAATGGCCATGAACTTAATCAAAATATATTCATCAACGCGAAAATGCTCGTAAATTACCGGAGAGCGTCAAGCATGCAGTGGAATATTGAAAATAGCCTTGTATGTCCTGTAACAGGAACAGGTTTTTCAGTTGCGGCAAGTGCCAAAAATCTGAAATTAATTATTTGGTATAGTGGGGATTATTTTTTGAGCATTGGTTCGGTTATTAACATCACACAAAATGAAGTTTTCATTAATGGTGTGCCCGGCGATTTACAGGTTATTCATGCATTCCCCTATACGGAAAATTTATGGTCAACATTTTCAAAGAATATTGAATGCCCCGGTAATCAGAACCCTATGCTGCTCATCTGCAATCGAAGAAGCCTCTGCAAGTTCGCCTTGTGCCCCTACGGCGCCAGGCAAAAGAGGCCGCAATAAGGCTTCCCCATCATTCGCGCTAGCGTACCGGTACTTATTTTCTATGTGGGCACGCGCTGTCCTGACAGCCCGTGCCCACATTGTGCCGCACCCTGTTCCCTTAATGCGCAATGCTTCTGCTCGTATCTGAATCATTGTCTGGCTCCGCAAAAAATAGTCCTGAACCGCAGCTCCGGGAATCATAGCGAATTTCATGGCTAATATATAGCTCATATTAATGTCCGGATGGTTTACAATGGCGGTAGCGAATGAATAGGCACCTGACTTCAGATACTGAATGCGCCACCTCAGCCGCGATGCAGGTAAAGAGATTCAAGCGATTAAAAGATGAGTGCAAGCATACACAATATGAATAAAATTGTTTTCGTTGAGGATGATGCTGAGGTCGGCGCACTGATTGCGGCCTACCTTGGCAAACACGATATGGACGTGGTGGTAGAACCGCGCGGCGATCGGGCGGAAGAGGTTATCGCGCGCGAAAAGCCGGACCTGGTGCTGCTGGATATCATGCTGCCGGGTAAAGACGGTATGACGCTGTGCCGCGATTTACGCGGCCAGTGGCAGGGGCCAATCGTATTGCTCACTTCACTGGACAGCGATATGAACCATATTCTCTCACTCGAAATGGGCGCCAGCGATTATATCCTGAAAACCACGCCGCCCGCGGTGCTGTTAGCTCGCCTGCGCCTGCATTTGCGCCAGCATATCGCCGTGCCGGACGGCAGCGTCCCCTCCTCGCTCACCCCGCATAAAGCGATCGCTTTTGGCTCCCTGAGTATCGACCCGGTGAATAGACAGGTGATGCTCGGCGGCGAAAGCGTCGCCTTATCCACTGCGGATTTCGATCTCCTGTGGGAGTTAGCGACCCATGCTGGACAAATTATGGATCGGGACGCGTTATTAAAAAATCTGCGCGGCGTCAGCTACGATGGTATGGACCGCAGCGTCGATGTCGCCATCTCGCGGCTGCGTAAAAAGCTTCTCGATAATGCGACTGAGCCATATCGTATCAAAACGGTACGCAATAAAGGTTACCTGTTCGCCCCGCACGCCTGGGACAACTAATTCAGGCATGTGGCGATGGAATAGCTGTTTGTGCGGAGTTAGCCGTCAGAGCCAATTCAACCTCCTGTTAATTATTTTTAAAACAGGGGGTGAAATTGCTTTTCCCACGCAAAACCCGCGCTTCACCGCGCGGCGCGCCTCACGACTTGCCGGGCGGGTGATACTCTTTGCAGACAATCAACGGAAAACATTCTACTGTGGAGTGATAGCGCTGGCGCCTGGCCAGTATCGTCACCCGTCGTGAGTATAGAGATTCACACCTTCAGTGGGTTGGGATGACCGCAATATCTACTGCACGGGAGCATCTATATGTTGAACGATCTCAGCAGCGATGAAAGTAAAAGACGCGCGGCGATTGACCTGTTAAAAAACGCGGACGAAGGGCGAGACGAAGCGTTAAAAAAATACACTCATCTGGTCTGCCAGTTGCTAAAAATGCCAATGAGTTTTGTGTCAATCCTTGACGATGAAAAGCAGTACATCAAATCCGCTCAGAATATCGCCCCCACGGACACCAGCCTGGGCGGAGCATTTTGCGAACAGACCCTGAAACAGGGTGAGACTTTCCTTTGTCCTGATACGCATCAGCACCCGATCTTTCATCGCGATCGGGCGGTCAGAGAAGCGCCATTCATTCGCTTTTATGCAGGATGCCCGCTGAAAACCCGCGACGGAGTGACCGTGGGTACCTTGAGTATCTTAGATACGCAACCCAGGGTACTTTCAGATGAGCAGATCGCTATTTTTAAGGCGCTGGCCGAGCTGATATCGGATTTCTTAGCCTCCTGGCACTCAGTGGGGTATATCGACGTCGTCACGCTTTTACCCAATCGGCAGCGCCTGCTCAAGGACATTGAGGTGTCGGCTGAGGGTACTTTCAGGCTGGTCATTATTGACTGCATTGATATGCCATTTGCCTACGAGATGGCCCGCTCATTGGGGATGCTGGCGGTAGAGAATTTGCTTCGTGACATGACCGTCGCGCTGCAGGCGCGCCTGCCCATGGCGAGCAAACTTTACGCCGTGGCGGTGGGACGCTTTGCCTTTTTCACCCCGGAACCCATGGCGCTGTCATTGGAGGGTATAGCACTACGGCTTCAGGGAACCCAGGCCAGGATCGGCCCGGACGTTCCCCTGGATTTGAATATTCACATGGGTGACTCCGGTATTTGCGATAGCTCCCTGACGCCAAATGAAATTCTGCGGCGCGCGGTGAGCGCACTGCATGAAGCGATAAGCCAGGAGCACCGTTTTACGACCTATAATGACGCACTGGACATCCGCAAGAAGCGAGATTTCAGCCTGCTCACCGAACTCAGGCAAACGCTGCAGGGAAACCAGGGGTTATATCTGGTCTTTCAGCCAAAAATTTCGCTGACGACGGGAGACGTGACGGGCGCTGAAGCCTTGATAAGATGGAAGCATCCTATCAATGGCGAAGTGCTGCCGGGTGAATTTATTCCGCTGGTCGAAAAGACTAGCCTGATGCGCGAACTCTCGGCCTGGGTTATCGATCATACTATCGCGCAGCTGAGTGACTGGCGGGCTCAGGGGCTTTCTCTTCCCGTCTCAATTAATCTCGCCGCCAGCGATTTTTCTCGACCCGATTTCGCTGAGGAGCTTGAGCAGAAACTGCGGGAGGCGTGTCTTGACCCAGCCCTGCTGGGGGTGGAGTGTCTGGAGACTGAGAAGATGCTTGAAAGTCCGGCCGCGCTGAACGGACTGGACATGCTCAAAAAACGCGGGTTTAAAATTTCTCTGGATGACTTTGGATCGGGATACAGCAACATTAATTACCTGCGGCAAATCCCGCTGGACATCATCAAACTCGACCGGTCTATTGTGAGGCATATAGTCCATGAGAAAGCCAGCCGCATTATTGTGCACAACGTTATCAGGCTCCTTAAGCAGCTCGATTACGTCGTCCTTGCCGAAGGCGTCGAGGATCTCGAAACGGTTGAGATTTTACGCAGCCTTGGCTGCGATGAGGTTCAGGGATATTTTTATGCCCGGCCGATGGTCTCCGTTGATTTTGCCGCATGGTATCGCGCCAGAAAGGCAGACCTGGGAAAGCAATCCTGAGACGAACGACTCTTTTCAATGTTCTTTCAGTATATGAACCAATCCAGCGATAAAGACGCGCAACGGGCGCTGCACTGAGGAACACGATATGACTACCTTTTACCAATTGACTGCCACCAGCCTGCACGGCCAGCCCATCTCAATGGCTGACTATGCTTGCAAGCTCGTTCTGGTAGTCAATACCGCCAGCCACTGTGGCTTCACGCCACAATATGCAGGGCTGGAAGCGCTCTACGCGAAATACGCTGCCCATGGGCTGATAGTGCTTGGTTTCCCCTGCAACCAGTTTGGTAAGCAGGAGCCCGGCGGCGTCGATGACATCGAGCAGACCTGTCGGATCAATTACGGTGTAAGCTTCCCGATGTTCGAGAAAGTGGAGGTCAACGGCGCCGGCGCGCACCCGCTGTTTCGTTACCTGAAAGATGAGTTACCCGGCGTACTGGGCGGGCGGATCAAATGGAACTTCACGAAGTTCTTGATCGGTCGCGACGGCACCCCTCTCACGCGTTTCGCGCCGTTCACCACCCCGGAGAAAATGGAGACCGCCATCCTTGCCGCACTAAAGATTTAAATCTTTTGCCTCCCTGACCACTGCCTGTGCGCGAGTGAATGTTCGCTCCGCGCCGGAAGTGCGCCTGAAAAAATGACAATGGGTTAGGAATAAGTCCCGCGCACGCGATACAAATCACTCATTTTTCAGCCCACCACACGCCAGATATTTCTCTTTTCTGCGAGTTAAGCCATCTATTAAAACAATACCTTCCCGGCAAGATGACCTATTCCCATCGACGAAAACATCGCCAGGGTGCTCCAGAAAGTAATTCTGCCGATAGCCCTGACAGGAGAGGCTCTGCTGACAATTGAAGATATATAGCCAAGAGCAGCCAGTGAAAAAAGGGAGGAGAGAATAACAAAGAGAAAAACCAGCGTTGCTGGAGAAAGCCATGCAACGACTAAAGGCAACGTTGCGCCAGCGGAAAAACTCAGCGCCGAGAAAACGGCAGCCTGCAGGGGGCGCGCAGAATTGGTATCCGTCAGTCCCAGCTCCTCGCGGGCATGCGTGTCCAGAGCATCTTTCACCATGAGTTGTTCGGCAACCTTTTGGGCAAGCTCTGGCTCGAGTCCGCGTTGCACATAAAGTAAAGTCAGCTCGCGTACTTCTCCCTGATAATCTGTTTCCAGTTCCCTCTTTTCCTGAGCGAGAGCCGCGTTTTCCGTGTCGGCCTGAGATGAGACGGAAACATATTCCCCCGCTGCCATCGACATCGCCCCCGCGACCAACCCGGCAATGCCCGCAAGTAAAACCCCGGAAGAGCCCGTATTAGCAGAAGCAACGCCAAGAACAAGGCTCGCTGTCGAAACAATACCATCGTTAGCCCCGAGTACAGCAGCCCTCAACCATCCGACGCGTTCAATGCTGTGTCGTTCAAGATGCATGCTTTTATTCTCCTTTAAGTACACCTGTTCAGCCTACCGGGATGAGGGTGGAATAAAACGGATTAAAACAGAGAACGCTTCGCACATCGGCGCCGACCGAGGTACATTACATTCTTCTCTGATTTGGCTTCAACCCACACCATCATACTTATGCGTGCCGGATGTTGTCAGCCGCAGCGAACCCTGCTTTCATAGCAAATCAAATGGGCATAAAACGCAACAAGGGTTTTTCACGTAGATTGCGCCTAGATAAATGCCCCCGCAGTGCCCCTGCAGGTAAAAGCAGGAATTTAACCTTTTGATTTTGAGTGAGATTTAATGAAAAAGCTGTTTGTGCAGTTTTACCTCCTGCTGTTCGTCTGCTTCCTGGTCATGACCATGATGGTGGGCCTGGTGTACAAATTCACCGCCGAACGCGCAGGGCGTCAGTCGCTGGACGATCTGATGAAAAGTTCGCTGTATCTGATGCGCAGCGAGCTGCGGGAGATCCCGCCGCGCGACTGGAGCAAAACGCTCAAAGAGCTGGACCTCAATCTCTCTTTCGATCTGCATATCGAGCCCATCAGCAAATTCAAGCTCTCGGAAAACTCGATGCAGCATCTGCGCGCCGGGGATATCGTCGCCCTCGACGATCAGTACACCTTTATCCAGCGGATCCCGCGCAGCCACTACGTGCTCTCCGTCGGTCCGGTGCCGTATCTCTATTTTTTGCATGAGATGCGCCTGCTCGATCTGGCCCTGATGGCTTTTATCGCCATCTCGCTGGCCTTTCCGGTCTTTATCTGGATGCGCCCTCACTGGCAGGAGATGCTGCGTATTGAGACCGCCGCCCAGCGCTTCGGCGACGGACATCTTACTGAACGCATTCATTTCGACAGCATGTCCAGCTTCGCGCGGCTGGGGGTGGCGTTTAATCAGATGGCCGATAACATCAACGCGCTTATCGCCAGCAAAAAACAGCTGATCGATGGCATCGCCCATGAGCTGCGGACCCCGCTGGTGCGCCTGCGCTATCGCCTGGAAATGAGTGAGAACCTCACCGAAGCCGAATCGCAGGCGTTGAACCGCGATATCGGGCAGTTGGAGGCGCTGATTGAAGAACTTCTGACCTACGCGCGGCTTGACCGCCCGCAGAACGAACTGAAGCTGACGACCCCCAATTTCCCGGCGTGGATCCGCGATCACGTGGAAGATATTCAGACGGTTAATCCCCAGCGCGAGATTGCGCTAACCGACGTCGTGGCCGGGAGTTACGGCGCGCTGGATATGCGCTTAATGGAACGGGTGCTGGATAATCTGGTGAATAATGCCCTGCGCTACAGTAACCAGCGTATTCAGATCAGCCTGACGCTGCAGGCTTCGCGCGCGACGCTGCGGGTCGAAGATGATGGCCCCGGAATTGCGCCTGATGAACGTGAGCGAGTGTTCGAGCCTTTCGTACGCCTCGACCCGAGCCGCGATCGCGCGACCGGCGGCTGTGGCCTCGGTTTAGCTATCGTCCACAGCATCGCCCAGGCAATGGCCGGGGAAGTGCATTGCAAAGCGAGTTCGCTGGGCGGGGCCTGTTTTTGCTTTAGCTGGCCGGTCTATCATCAGTTGCCGGATTTTACCTCCGCCTGATACGCCTTTGCGCAAAAGCTGAGGCCTGCTATAGTTAAAAAATCTCTAAGTATGTTGTAACTAAGGTGGGGAATATGGCCAGCTATGACCTTGTTGAACGTCTGAACGACACCTTTCGCCAGCTCGAGCATGAACTACAGGCGCTAAAACACGCCCTGAGCCAGTGCCGCCTGCTGGCCGCCCGCGTCTTTGAGCTGCCGCCGGTGAGTAAAGACGCAGAACACCAGCCGCTGGAGAGCATCAACGTGGTTCAGCACACCGGCAAAACCGCGCTGGAGATGGCGCTCAGGCACTATAGTCATCTGTTTATCCAGCAGCAGTCGGAAACCCGCAGCAGCAAAGCCGCCGTGCGTTTACCCGGCGCGATTTGTCTGCAAACTGACGCCCACGAACAGGCTGAACTCTTAGACAAAATCACCCATATCAACGCCCTCAAAGCGCGCTTCGAGAAGATTATCACCGTGGATTCCGGCCTGCCTGCCGCCGCGCGGTTTGAGTGGGTCCATCGCCACCTGCCGGGACTGATTACGCTGAGCGCCTATCGCACGCTAACTCCCCTCCTCGATCCGAGCACCATCCGCTTCGGCTGGGCCAATAAGCACGTGATTAAAAATCTCACCCGCGATCGGGTACTCATGCAGCTGGAAAAAAGCCTTCAGTCGCCCCGGGCGGTTCCGCCGTGGACCCGCGAGCAGTGGCAAAGCAAGCTGGAGCGAGAGTATCAGGATATTGCCGCCCTGCCGCAGCGGGCAAAGCTGAAAATAAAGCGGCCGGTGAAGGTGCAGCCCATCGCCAGGGTCTGGTACAGCGGGGAACAAAAACAGGTGCAATACGCCTGTCCGGGACCGATGATTGCGCTGATATCCGGCACCAAGGGCGTCAGCGTGCCGGACCTCGGTGAACTCCTGAACTATGACGCCGATAACGTGCAGTATCGCTACAAACCGCAGGCGCAGTCGCTCAGGCTACTGATTCCGCGGCTGCACCTGTGGCTGGCTAGCGAGTAGACATACTGCCCACCATCTCTTCCGGGCGCACCCAGCGGTCAAACTCGGCTTCCGTCAGGTAGCCGAGCGCCAGCGCCGACGCTTTCAGGGTTAACCCCTCTTTATGGGCCTTTTTGGCAATTTCCGCCGCTTTGTCATAGCCGATATGGGTATTCAGCGCGGTTACCAGCATCAGCGACTCATTCAGCAACTGGCTGATGCGTTCACGGTTCGGCTCAATGCCTTCCGCGCAGTGCTCATTAAAGCTCGCCATCCCGTCAGCCAGCAGCCGCACCGATTGCAGGAAGTTGTGGATCACCATCGGGCGATAGACGTTGAGCTCAAAGTTGCCCGATGCGCCGCCGATATTCACCGCGACATCGTTGCCCATCACCTGACAGCACAGCATGGTCAGGGCTTCGCACTGGGTCGGGTTCACCTTGCCAGGCATAATCGACGAACCTGGTTCATTTTCCGGGATCGCAATCTCGCCAATCCCACAGCGCGGGCCGGAGGCCAGCCAGCGCACATCGTTGGCAATTTTCATCAGCGAAGCGGCCAGCCCTTTCAGCGCCCCGTGCGCGTGCACCAGCGCATCAACGGTCGCCAGCGCTTCAAACTTGTTCGGCGCGGTGACAAACGGCTGGCCGCTTAAGGCCGCCAGCTCGGCGGCGACGCGTACCGCATATTCCGGATGGGTATTGAGCCCGGTTCCCACCGCCGTCCCGCCCAGCGCCAGCTCGGCCAGATGCGGCAGGCTATGGTCGAGATGTTTTAAATTGTGCTCCAGCATGGCTACCCAGCCGGAGATCTCCTGACCGAGGGTCAGCGGCGTCGCATCCTGCAGATGGGTGCGGCCTATTTTGACAATATCGCTGAAGGCAACGGCTTTATTGTTCAGGGTCTGCTTCAGCACGTTGAGCTGCGGGATCAGCTTCTCCCGCAGGGCAATCATCGCCGCCACGTGCATCGCCGTCGGGAACACGTCGTTAGAGCTCTGGCTCTTGTTGACATCATCGTTGGGGTGAATCTTACGCTCCATCCCGCGCGCCCCGCCCAGCAGTTCACTCGCGCGATTGGCCAGTACCTCATTCATATTCATGTTGCTTTGCGTGCCGGAGCCGGTTTGCCAGATAGCCAGCGGAAACTCGTCCGGATGTTTGCCTGCCAGCACTTCGTCCGCGGCCTGAATAATCGCTTGCGCTTTCTCCGCGGCCAGAAGGCCGAGATCGTTATTCACCTTCGCCGCTGCGCGCTTGGTCAGCGCCAGCGCATAAATAAGCTCGGCCGGCATTTTTTCCGTCGAAATACGAAAATGTTCCAGCGAGCGCTGGGTTTGCGCGCCCCATAGCTTGTCGGCAGGCACATCGATAGCGCCCATTGAGTCTTTTTCACTGCGATGCGTTGTCATGACTTTCTCCTTGGATTCAACGTGCGTAATAGCGACAAAGCTCACCTGCTCAAAGGGTAAAGTATGGGTCAGATTTATAAGTTGTTTTGGTGGTTCGTGCCGCTAAGCGGCATAAAAAAACCGCCCCGAAGGGCGGCTGAAATCATTTCACGCAGCGGGCGCACTGCGAGCTCTGGATTTGCTGGAAGAAGTCGTTGCCTTTGTCATCCACGAGGATAAACGCCGGGAAGTCTTCGACTTCAATTTTCCAGATGGCTTCCATCCCCAGTTCAGGATAGGCCACGCACTCGAGGCTGCGGATACTCTGCTGCGCCAGTACCGCCGCCGGGCCGCCGATGCTGCCGAGGTAGAAACCGCCGTGTTTATGACAGGCGTCGGTCACCTGCTGGCTGCGGTTGCCTTTGGCTAACATGATTTTACTCGCCCCGTGCGCCTGCAGCAGGTCGACGTAGGAGTCCATGCGGCCAGCGGTAGTCGGGCCAAGGGAGCCGGACGCGTAGCCGTCGGGCGTTTTCGCCGGGCCCGCGTAGTAGATCGGGTGGTCTTTGACGTACTGCGGCAACGCCTCACCGCTGTCGATGAGCTCTTTCAGCTTCGCGTGGGCGATATCGCGGGCCACGATAATCGTCCCGCTCAGCGACAGGCGGGTCGACACCGGGTACTGCGACAGCAGCGCCAGAATATCGCTCATCGGCTGGTTGAGGTTGACCTTGACCGCCTCGCCCTCGCCGGCCTGACGAAGATGCTCGGGAATATATTTGCCCGGATTGCTCTCCAGTTTCTCAATCCAGATCCCCTGGCGGTTGATCTTGGCTTTGATATTGCGATCCGCCGAGCAGGAGACGCCCATGCCCACCGGGCAGGAGGCGCCGTGGCGCGGCAGGCGCACGACGCGAATATCGTGGGCGAAGTATTTGCCGCCGAACTGCGCGCCGAGACCGAGGTTTTGCGCCTCCACCAGCAGTTCCTGTTCCAGCTGAATATCGCGAAAGGCCTGACCATGTTCGTTGCCTTCGGTCGGCAGGCCGTCGTAGTACTTGGTTGAGGCCAGCTTAACGGTTTTCAGGGTGGACTCCGCCGAGGTGCCGCCAATGACGAAAGCAATATGGTACGGCGGGCAGGCGGCGGTTCCCAGAGTGCGCATCTTTTCGACGAGATAGTTTTTCAGCTTCGCCGGGGTAATTAACGCTTTGGTTTCCTGGTACAGGTAGGTTTTATTCGCCGAGCCGCCGCCTTTGGCGATGCAGAGGAATTTGTACTCCTCGCCGTCGGTGGCGTAAAGATCGATCTGCGCAGGCAGGTTAGTGCCGGTGTTGACCTCTTTATACATATCCAGCGGCGCGTTCTGCGAATAGCGCAGGTTATCCTGGATATAGGTGTTATAAACGCCCTGCGCCAGCGCGGCTTCATCGCCGCCGCCGGTCCACACGCGCTGGCCTTTTTTGCCGGTAATAATCGCGGTACCGGTATCCTGGCAGGTCGGCAGCACGCCTTTGGCGGCGATATCCGAGTTGCGCAGAAACTGCAGCGCCACGTACTTATCGTTTTCGCTGGCTTCCGGGTCGTTGAGAATATCGGCCACCTGCTGCTGGTGCGCCGGGCGAAGCATAAAGGAGGCGTCGTGGAAAGCGTGTTGTGCCAGTAAAGTTAGCGCCTGAGGTTCAACTTTCAGAACTTCCTGGCCGGCGAATTCGGCGACGGAGACGTAATCACTGCTGAGGAGGTAGTACTCGGTATCGTCCTTTTTCAGTGGAAAAGGATCCTGATATACAAACGGTTTATTCGACATTGTGCTCTCACTTACTGCTTAGCTGATTATATTTCAGGCAGACACTCCATTTGCCCGTGGAAAAGCGAGTCGATCGATTTTACACAATTTTTTAACAAAAACTGAGACAAGGACGACTTTTTCTTCGCGCCGGTTGCTTATCGGTCGATTGCTGGTTTAATAGTGCCATGACTATTAAGTGGAAACAGGGATTGAGAATGCAAAAGCTCATTAACTCAGTGCAAAACTACGCCTGGGGAAGCCATACCGCCTTAACCGAACTTTATGGGATTGCTAACCCGGACAACCTGCCGATGGCGGAGCTGTGGATGGGCGCCCATCCCAAAAGCAGCTCGCAGATTGTGGATAATAGCGGGACGCCGCGCTCCCTGCGCGACGCGATCGAAAGCGATAAAGCAACCCTGCTTGGCGCGAAAGTCGCCGAGCGTTTTGGCGAACTGCCGTTCCTGTTCAAAGTTCTGTGCGCCGCGCAGCCGCTCTCTATCCAGGTGCACCCCAACAAGCAGGCCTCGGAAATCGGTTTTGCCAAAGAGAACGCTGCCGGGATCCCGCTTGATGCCGCCGAACGTAACTATAAAGATCCGAACCACAAGCCGGAGCTGGTTTTCGCCTTAACGCCGTTCCTCGCCATGAACGCCTTCCGCGAGTTTGCCGAAATCGTCACCCTGCTGCAGCCGGTTGCCGATGCGCATCCGGCGATTGCCCAGTTCCTTGCGCAGCCTGATGCCGGGCATCTGAGCCAACTGTTCGCCAACCTGCTGAATATGAAAGGCGATGAAAAAGCGCACGCCTTACGGGCGCTGCAGGCGGCGCTGGACAGCGAGCAGGGTGAGCCCTGGCAGACTATCCGCCTGATCGCCGAGTTCTACCCGGACGATAGCGGCCTCTTCTCTCCGCTGCTGCTCAACGTGGTCAAACTGAATCCCGGAGAGGCGATGTTCCTGTTTGCGGAAACCCCGCACGCCTACCTGCAGGGCGTGGCGCTGGAAGTGATGGCCAACTCTGACAACGTGCTTCGCGCGGGCCTGACGCCGAAATATATCGATATTCCGGAACTGGTGGCGAACGTCAAATTTGAGCCAAAACCCGCGGGCCAACTGCTGACCCAGCCGGTAATTCACGGCGCGGAGCTGGACTTCCCCATCCCGGTTGACGATTTTGCCTTCTCGCTGCACGACCTGTCAGCGCAGGCGTCAACCATCGCCCAGCAGAGCGCGGCGATCCTGTTCTGCGTCGAGGGTGAGGCGACGATTGCCAAAGGCGAACAGCGCCTGACGCTGAAGCCGGGTGAATCCGCGTTTATCGGCTGTAATGAATCACCGGTGCAGGTCAGCGGCCGCGGCCGCGTGGCGCGCGTGTTTAATAAGCTCCAGTAAGTTACTGAACTTTTTAGCCACAGTTGCTAGACTTTCACCCATCATGACAACACAACCAGGCGGCCCGATCCGCCTGGTTTCATTTATGGACAAATGCTATGAAAAAATCGCTGGTCGCAGCAGGAGTTATCATTGCGCTGGGCGTCGTCTGGACGGGCGGCGCGTGGTATACGGGGAAGCAGCTGGAAAGCCGCATTGCCGACATGGTGCAGCAGGCTAATGCTCAGTTGCAAAGCAGCGCGCCGCAGGCTGGCGTGGAGCTGACGTATCAGGGCTATCAGCGCGGGCTGTTCCGCAGCCATTTACAGCTGGTGCTGAAGCCTGCTGCCGGCAAAGCGCCCCGCTGGCTTGCCGCCGGACAGTCGCTGGTGTTTGATGAAGTCGTCGATCACGGCCCTTTCCCGCTGGCTTCGCTCAAATCCTTTAACCTCGCCCCGGCGATGGCGTCCGTCAAAACCACCCTGACCAATAACGACGCCAGCAAGGCGCTGTTCGACATCGCTAAAGGCGAAACGCCGTTCACCATTGATACCCGTATCGCTTATAGCGGCGACAACACATCCGCTATTGTGCTCAACCCGCTTGATTACGCGAAAGGCGATGAGAAGGTGACCTTCAGCGGCGGACAGTTCCAGCTGGACGCTGACCGCGAAGGGAAAACCCTCAGCCTGAGCGGCGAAGCCGGTAGCGGGCAGATTAACGCGGTTAACGAGTACAACCAGAAAGTTCAGCTCACCTTTAATAACCTGAAAACCGACGGCTCTACCGAAATGGCCAGCTTCAACGAGCGTATCGGTAAACAGGCTATCTCGCTGGACAAGCTGGCGATTGGCGTTGAAGGCAAAGAGCTGGCTCTGTTCGAAGGGATGAAAATTGACGGCAATTCGTCGCTGACTGCCGACGGTAAAGGTATTAACAGCCAGCTGGACTACACGGTCAACAGCCTCAAGCTGCAAAATCAGGATATCGGTAGCGGCCGGCTGACGCTGAAGCTGGACAATATTGATGGCGAAGCCTTCCATCAGTTCAGCCAAAAATACAACGCTGAAGCACAGGCGCTGATGGCGGATCCGCAGCTGGCGCAGAATCCTGAGCTCTATCAGCAGGCGCTGACGCAGACCTTCTTTAGCGCGCTGCCGATGATGCTGAAAGGCAGCCCGTCTCTGACCATTTCGCCGCTGAGCTGGCGCAATGCGAAGGGGGAAACCACCCTGAATCTTTCGATTCTGCTCAAAGACCCGTCGCTGACCACCACCCCGCCGCAGACGCTGGCGGATGAAGTGGATCGTAGCGTTAAATCGCTCGACGGCAAGCTGGTGATCCCGGTGGATATGGCGACGGCGTTTATGACCCAGATTGCCGGGCTGGAAGGCTATCAGCCCGCCGACGCCGCTAAGCTTGCGGATCAGCAGGTGAAAGGCCTGGCGGCGATGGGGCAGATGTTCCGCATCACCACCATGGAAGATAACGCCATCACCTCAAGCCTGCAGTACGCTGACGGCCAGGTTACGCTTAACGGACAGAAAATGCCGCTGGATGAGTTTGCCGGAATGTTCGGTTTAGCGCTTCCCGCCGTCTCTGAACCCGCAGCGCCGCAGGAAACTCAGCCGCAAGATGACGCGCCGCAAGACGTGGTGCCTCCCGCCGCGCCGCAGCAATAAACGGCAAATAGCCCCTGCCCAGGGGCTATTTTCGGGTAATCAGCCGGGGAGAAATAATCTGGTTTCTCGCCGCGCCCTGTCCCTCTTCCATACGCCGTAAAATACACTCCGCGAGGCTTTGTCCCAGCTCCCGGGCGGGCGTCGTCACCCAGGTCAGCGGCAGATCGTCCAGCGCCTCCTCGGGTAACTCCGCAAATGCCGCCAGCGCGACCCGCTGTTCAAAATAGCTTTCGACGCCAGCTTCGCCGCTCTGGCGCCCGGCGCGCATCAGCCCAAACCACGCCCCGGTGGCAATCACGCTGTTGTAGCACAGCACCGCGCTAATCGTTGGGTTTTGCCGCAGCAGCGCCGCCATCGCCTCTGCCGCCTGCTTCTGGCTCGACTCGCACTCCAGCACCCACTCGCTATGAAACGGCAGGCCATACTTCAGCAGGGTGGCGCAGTAGCCGCCTACCCGTTCGGCGCGCGTCAGGGACGAGCTCTGCCCTCCCAGCCAGGCAATGCGCTGATGGCCGCGTCGGATCAGGTGCTCGGTGACAATCTGCGCCGCCTGCATATTATCCGGGCGGATCAGGTCGACATCGTCGAGATAGCTGGCGCGGGAAGCAAACACCAGCGGCATTCCAGCTTGCGCCGCGCGATCGCGCAGCTCCGCTCCCTGGTCGATCGCCCCGGCAATCACCACGCCGTCGACCCCTTGCGCCACCAGGGTATCAAAACGCTGGAGCATTTTTTCACCGCTGTGCCCCCCCTGGGTGAGAAACACCATTCTGCCCTGCGACTCAAGCGCATCGGTCAATCCGGCGGTCATCTCCGCGTAGAAAGGCTTCGATAAGTCGCTGACGATCAGGCCAATAACGCCGCTCTGGCCGCCGCGCAGCGACGCCGCCTGGCGGTTGCGCACGAAGCCCAGCTGTTCAATGGCATGATTGACGCGCTCGCCGGTGGCCGACGAAATACGCCCCTTGCCGCTCAGCACCAGCGATACCGTACTGACCGACACGCCCGCCGCCTGGGCGACATCATTAATGGTGATTTTTTTCGCGATAGCCATAACTGCAGGCCGACTCCCTTTGGCTGTCGATAAAACGTTTTATCAAGATACTCTCTTTATAAACGTTATTATCGCCGGAATATGTGATTTTTATCGCACTAAAATTTGGTAAAACGTTTTATCTTTCCGTGGCGTTACATCCTACCGATAACTTAAAGAACCAGGATTCGTGTTATGACGGCGAAAACAGCAACCAAAATTACCCTGTGGGAGTTTTTCCAGCAGTTAGGGAAAACCTTCATGTTACCCGTGGCGTTGCTCTCCTTTTGCGGGATCATGCTGGGGATCGGCAGCTCTCTGAGCAGCCATGATGTCCTGACGCTCCTGCCGTGGCTGGACGTGCCGCTGCTGCAGGCCGTATTCATCTGGATGGGCAAAGTCGGCTCCTTCGCCTTCAGCTTTCTGCCGGTGATGTTCTGTATCGCTATTCCGCTAGGACTGGCCCGGGAAAACAAAGGCGTCGCCGCGTTTGCCGGTTTTGTCGGCTATGCCGTGATGAATCTGGCGGTTAACTTCTGGCTGACGGCCAAAGGCATTCTGCCGACCACCGATGCCGCCGTCCTCAAAGCGAACAACATCCAGAATATTATCGGCATTCAATCGATCGACACCGGGATCCTCGGCGCGGTGATCGCCGGGATCATCGTCTGGATGCTGCATGAGCGTTTTCACAATATCCGCCTGCCCGACGCGCTGGCCTTTTTTGGCGGCACCCGCTTTGTACCGATTATCACCACCGTGGTTCTCGGCCTGGTCGGTCTGGTCATTCCGCTGATCTGGCCCGTCTTCGCCATGGGGATTAATGCCCTCGGCCACGTCATCAATAGCGCGGGAGATTTCGGACCGATGATTTTCGGTACCGGAGAGCGCCTGCTGCTGCCTTTCGGCCTGCACCATATTCTGGTGGCGCTGATCCGCTTTACCGAGGCGGGCGGAACCATGGACGTTTGCGGCCATAGCGTCAGCGGCGCGCTGACGATTTTCCAGGCCCAGCTCAGTTGCCCAACCACCCACGGCTTCTCCGAAAGCGCGACCCGTTTCCTCTCGCAAGGCAAAATGCCGGCCTTCCTCGGCGGCCTGCCGGGAGCGGCGCTGGCGATGTACCACTGCGCTCGCCCGGAAAACCGCCATAAAATTAAGGGGCTGCTGATTTCCGGCGTTATCGCCTGCGTGGTAGGCGGCACGACCGAGCCGCTGGAATTTTTATTCCTGTTCGTCGCCCCGGTGCTGTACGTTATCCACGCGCTCCTCACCGGACTGGGCTTTACCATGATGGCCATTCTGGGCGTGACTATCGGCAACACCGACGGCAACGTTATCGACTTTGTGGTGTTCGGCATTCTGCACGGTCTGTCAACCAAGTGGTATCTGGTACCGGTGGTCGCGGCCATCTGGTTTGCGGTTTACTACGGTATCTTCCGTTTCGCTATCACCCGTTTTAACCTGAAAACCCCGGGACGCGATATTGAAACCAATAGCGCTTTCGAAAAGGCCGTCACCGGCGTGACCGGAAAATCAGGCTATAACGTTCCGGCGATTCTGGCGGCGCTCGGCGGCGCGGAAAATATCGTTTCGCTCGATAACTGCATCACCCGCCTGCGTCTGTCGGTTAACGACATGAGCAAAGTCGACAGCGCCGCGCTGAAAGCGAATCGCGCCATCGGCGTGGTGCAGCTTAACCAGCACAACCTGCAGGTGGTGATTGGCCCGCAGGTGCAGTCGGTGAAAGATGAAATGGCTGTCCTGATGAATACCGTCGAGGCATAGGCTCCGCCCCCTCCGTACAGGAGGGGACATGATGAAGGAAGTGCAGATGTTTGATTTTTCAACGCCGGTCGACCGTCACGGCACCTGGTGCACCCAGTGGGATTACGTCGCCGACCGTTTTGGCGCGGCCGACCTGCTGCCCTTTACGATCTCCGACATGGATTTCGCCACCGCCCCCTGCATCATCGATGCCGTCAGCAAACGCCTGGCGCACGGCGTTTTTGGCTACAGCCGCTGGAAAAACGATGAATTCCTCGGCGCGGTGAGCCACTGGTTCGCCAGCCGTTTTCATAGCCCAATCGACCGCGAAGCAATTGTTTACGGGCCGTCGGTTATCTATATGGTGGCGGAGATGATTCGTCAGTGGTCGGCAGCGGGTGACGGTATTGTGGTACACACTCCGGCCTACGATGCCTTTTATAAAACCATTGAAGGCAACCAGCGGCGCGTCGCGGCGGTTCCGCTCTCCCTCGACAACCATCAGTGGCGCTGCGATATGGCGCAGTTGGAACGGGTACTGGCTCAGCCGCGTAATACCGTGCTGTTGCTGTGCAGTCCGCATAACCCCACCGGCAAGGTATGGACCCGCGAAGAGCTGGAAACCATGGCGCGGCTGTGCGAGAAGCACGGCGTAAAGGTAATTAGCGACGAGATCCACATGGACATGGTGTGGGACGAACATCAGCACACCCCGTGGTGCGAGGTGGCGCGCAGCCCCTGGGCGCTGTTCACCTCCGGATCGAAAAGCTTCAACATTCCGGCGTTTACCGGCGCATACGGGCTGATTGACGATCCCGCGGCGCGCGAAAGCTATCTGCACGCGCTTAAGGCCCGCGATGGCCTCTCTTCCCCTTCCGTACCGGCGCTGGTGGCGCATATCGCCGCCTATCGCGAGGGCGCCGCCTGGCTGGATGCCCTGCGCGGCTATCTGCAGGAGAATATGCGCTACATCGCGCGCGAACTGAATCAGGCGTTTCCCGAGCTAAACTGGCAGCCGCCGCAGGCGACTTACCTGGCGTGGATTGACCTGCGCCCGCTGGCGGTGGACGATCGCGCCCTGCAAAAAGCACTTATTGAGGAACAGAAGGTCGCCATTATGCCAGGGGACACCTACGGCGATGAGGGTAAAGGTTTTGTCCGCCTGAATGCCGGCTGTCCACGTGAAAAGCTGGAAAAAGGCGTGCAGGGATTAATTGCCGCCCTGGGCTCGCTGCGCTAACTGTTTTCGCTGGCCGCCAACGCGGTAGCGGCCTGTCCGCTACCGCTGACTCTCCGCTCACTCATCCGTCCTCCCGGCACAATAAAACGATATTTTGACGAGACTCAAAAAACGCTATTTCACAAAGGTGTATTTAAATGCCGTTTTTAATTCCCGTCAAAATATTCACCAGGAGGAAAAAATATGAACACCTACGATCGTAACCGTAACGCTATCGCTACCGGCAGCATGGTTATGGTGGCCGACAGCGGCGCGACGGGCGTCATCAAAGCCATCCACGCCGAGGGTAAAACCGCGGAGCAGCTCCGCCGGGCGGACTGCGTGGAAATAGACGGACATCAGGGGTTATATTGCCCGCTAAACCTTATTCGCCTGGGCTTTAATTAATCGCAATATCCGTCATCAATATCTGACCGCGGATCCGCAGGCGTAAAAGGCCACCCAAGCGTGGCCTTTGATATTTTCTTTATCGTTCAATTTGATCCCATCGAGCGTTTTACATTAATAAGCAGCGTATTATCGCCCCTCTTCTACCCGCTACGGGTAATATACCTTCTGAGTTCAGAGGCACCTTCATGACATGGCAACAGTTCAAACAGGCGTGGCTGATTAAATTCTGGTCGCCCGTCCCCGCCGTTATCGCCGCGGGTATTCTCTCAACCTACTACTTTGGCATTACCGGCACCTTCTGGGCCGTCACCGGCGAATTCACCCGCTGGGGTGGGCAATTGCTGCAGCTCGTCGGCGTGCACAGCGAAGAGTGGGGCTACTATAAGCTCATTCATCTCGAGGGCACCCCGCTCACCCGTATCGACGGCATGATGATCATCGGCATGTTCGGCGGCTGTTTCGCCGCCGCGCTGTGGGCGAATAACGTCAAGCTGCGCTTCCCCCGCAGCCGGATCCGCATTCTGCAGGCCATCGCCGGGGGAATCATCGCCGGTTTCGGCGCCCGTCTGGCGATGGGCTGCAATCTGGCCGCATTTTTTACCGGTATCCCACAGTTTTCCCTGCACGCCTGGTTCTTTGCCATCGCTACCGCTATCGGAACCTGGTTCGGCGCGCGCTTTACCTTACTGCCCATCTTCCGTATTCCGGTAAAAATGCAGAAAGTGTCCCAGGCCTCGCCGCTGACGCAAAAACCTGACCAGGCGCGGCGCCGGTTCCGTCTCGGCATGGTGGTCTTTTTCGCCATGATCGCCTGGGGCCTGCTCACCGCGGCCGATCGGCCGAAGCTCGGCCTGGCGCTGCTGTTTGGCGTCGGATTTGGCCTGCTCATCGAACGGGCGCAGATCTGCTTCACCTCCGCCTTTCGCGATATGTGGATCACCGGACGTACCAATATGGCGAAGGCGATTATTTTCGGCATGGCCGCCAGCGCTATTGGGATCTTCAGCTACGTGCAGCTGGGTATGGAGCCGAAAATCATGTGGGCGGGGCCCAACGCGGTTATCGGCGGCCTGCTGTTTGGCTTTGGCATCGTCCTGGCGGGCGGCTGCGAAACCGGCTGGATGTACCGCGCGGTGGAAGGTCAGGTGCACTACTGGTGGGTCGGGCTGGGCAACGTTATCGGTTCAACGATCCTCGCCTACTACTGGGACGGGCTCTCTCCGGCGCTGGCCACAAGCTGGGATAAAATCAACCTGCTGGCGACCTTCGGGCCATTCGGCGGCCTGCTGGTGACCTATCTCCTGCTGCTGATCGCGCTGATTCTGGTGATTGGCTGGGAAAAACGGTTTTTCCGCCGCCAGTCTCTCGCCCCCTCGACCGTTAAGGAAAGCGCATGAAAACTCTGGTCCCCGATTATCGCCTCGATATGGTTGGCGAACCCTGCCCCTATCCGGCCATCGCCACGCTCGAAGCCATGCCTTCGCTGAAGAAAGGCGAGATTCTGGAAGTGGTCAGCGACTGTCCGCAGTCGATTAACAACATCCCGCTGGATGCCAAAAACCACGGCTATACCGTGCTCGACATTCAGCAGGATGGGCCAACCATCCGCTATTTGATTCAAAAATAGCCAGAAAAAAGCCGGTAGTGGGCTACCGGCTGTCTTCCGCATCACATGCGCTAGCCCGCGCGTCACGGGCCTGAAAACGTCAACGATTACCAGCCCTTAACCGCATCGCCTTTGTAAAGCTGCTCTGCTGCCGCGGCCACCTCATCGCTCTGGTAGGCCTTCACCAGGTTTTTCACCTTTTCGCTGTCTTTATTTTCGATACGACTGGCGAAGATATTCACGTAAGGGGAATCTTTGCTTTCCACAAACAGGCCGTTGCGCGACGGCGACAGCCCGACCTGGCTTGAGAAGGTGGTATTGATAATCGCCATGGTTATCTGCTGGTCGTCCAGCGCGCGGGTGAGCTGCGGCGCTTCAATTTCGACGATTTTTAGCTTTTTCGGGTTGTTAATAATATCCAGCGAGGTGGGCAGCAGACCTACGCCGTCCTTCAGCGTAATCAGCCCCTGCTTTTGTAGCAGCAGCAGAGAGCGGCCGAGGTTAGTTGGATCGTTGGGGACCGCCACCTGCGCGCCATCGGGCAGCTGAGCAACCGACGTGATTTTCTTCGAATAGGCCGCTATCGGATAAACGAACGTGGTGCCAACCTGAACCAGCTTATAGCCGCGCTCCTGGATCTGTTTGTCCAGATAGGGCTTATGCTGGAAAGCGTTAGCATCAAGATCGCCATTGTTCAGCGCCTCGTTGGGCAGGACGAAATCATTAAACGTCACCACCTCAACGTCGAGATTGTACTTCTCTTTAGCCACTTTTTGCGCCACCGCCCAGACTTCCTGGTCAACGCCTGCGCTTATGCCCACTTTGATGTGGTTGGGGTCCTGCTCGCCAGGTTTGCAGGCGGCCAGCAGCAGCGAGCCTGCGACAACCAGCGGTACCGCGACTTTTTTTAACGTGAAGATCATATTCCCAGAGTCCTTTTTAAAATTGCCTGCCATTCATTGCAGGAAAACCAGCGCCTGAGACTATAGAAAATCTCGGGCGCGAAATTAAATACTGATTGTCTATGATTAATAGCGTTTTGCTATGAGCGATTTCGTCATTGCTCCCTTTGAGAGGGCAATCTTCCCTTCCCTCACCGTTTTCCCTTGTATTGTTCGGTAATTTTCTCCGCTTTTAACCATTTATCGTTCTGATGTACAATGACGCGCACTTTAACTAAAAAAAGAGTGCGACCATGATTGATTTAACTTTGCCATTAACCGACATCCATCGCCACCTTGATGGTAATATCCGGGCCCAAACCATTCTCGATCTTGGCCGCCAGTACAACCTCGCCCTTCCGGCAGACACCCTCGACACCTTACGTCCTCATGTACAGGTCACCAGCAATGAGCCTGATCTGGTCAGCTTCCTCGCTAAGCTGGACTGGGGCGTAAAGGTGCTGGCCTCGCTGGAAGCCTGCCGCCGCGTCGCTTATGAAAACCTCGAAGATGCCGCTCGCAACGGCCTGCACTACGTTGAACTGCGTTTCTCTCCGCGCTATATGGCGATGACCCACCAGCTGCCGGTCGCGGGCGTAGTCGAAGCGGTGATCGCCGGCGTTAAAGAAGGCAGCCGCGACTTTAACGTTGAGGCCCGCCTGATCGGCATTCTGAGCCGCACTTTTGGCGAAGCGGCCTGCGAAGAGGAGCTTGCGGCCCTGCTCGCCCATCGCGATGGCATCACCGCCCTCGACCTCGCCGGGGATGAGCTCGGCTTCCCGGGAAATCTGTTTATGGATCACTTCAGCCGCGCGCGCGATGCGGGCTGGCGCATCACCGTACATGCGGGCGAAGCCGCTGGCCCGGAAAGCATCTGGCAGGCGATTCGCGAACTGGGCGCCGAGCGTATCGGCCACGGCGTGAAGGCGGTGCAGGATCCGGCGCTGATGGATTATCTCGCCGCGCAGCGAATCGGGATTGAGTCCTGCCTGACCTCTAATATTCAGACCAGCACCGTGCCATCCCTGGCCGAGCATCCGCTGAAAACATTCCTTGAACACGGCGTGCTGGCCTGCATCAATACCGACGACCCCGCCGTTCAGGGCGTCGATATTATCCACGAATACACCGTCGCCGCCCCGGCAGCCGGTTTAAGCCGCGAGCAAATTCGCCAGGCGCAGAGAAACGGTCTGGAGCTCGCCTTTTTAAGCGCCCAGGAAAAAGCGGCGCTGATCCAGCGCGTGCAGCAGGCTTGATGTTTCTCCCCCGTGCCAGCACGGGGGGAAGCTCAATCAGCGCCTGGCCAGCGCGTTTCGTCAGGTCGGCCTAATTCAGGCACAGCGTCGCCCGATGCCTGGCCGACTCCAGCCCAAGCTCAATCAGCTCCATAATCTGAATCGCCTGGCTTGCCGGAACCGGGTTAACGCCGATGCCGTTAAGCGCATCGCGAATGGCGGCGTAATAGGCCGGATAGTTGCCCGGTAGCGTCAGCCACGACTCCTCGGTGATTTCCTCGCCTTCGGCACGCGTCAGCAGCCCGTCGCGCATATCGTACCCCCAATCCTCCTGCGGCAGGCGCTCGCCGCTTTTCAGCCGTTCTTCCTGCGGATCAAGGCCGTATTTCACATAGCTTCCCCGCGAACCGTGGATGATAAAGCGCGCCGTTTCCGCCGCGGCCACCAGGGTTCCGTGCAGCACCACGCGACGCTGCGGCCAGGCCAACACCGCATGAAAATAGTCTGTGGACTGGGAGCCAGGCCGTAGCTGAGCCAGGTCGACCTGCATACTCACCGGCAGACCGAAGAGATTTACCACCTGGTCCAGCAGATGCGGGGCAAGATCGTACCAGATGCCGCTGCCCGGCCCACCTTGCTCGCGCCAGCGTTGCCGTACCTGCGGTCGATAGCGGTCGAAATGCGACTCAAAATAGCCGACTTCCCCTAACAGGCCTTCGTTAATCAGCGACTTCACCGTCAGAAAATCGCTGTCCCAGCGGCGGTTATGGAACACGGACAGCAGTCGCCCCTCGCTTTTGGCAATGGCCTCAAGCTCGCGAGCCTGTGACAGTGTCACGGTAAACGGTTTATCCACCACTACATGCTTGCCCGCTTCCAGCGCAGCTTTCGCCAGCGGGAAATGGGTATCATTGGGCGTGGGGATCACCACCAGATCGATATCGGGGTCGCTAAAGAGCGCCTGCGGTGCGGTCACCACCTTCACCGCAGGCCAGTCGGCCAGCACTTTCGTTTCATCGCTGCTCGAGACCGCCGCCAGCGTCATCCCCGGCGTACCGCTGACCAGCGGCGCATGAAAGGTTTTGCTCGCATAGCCGTACCCGATTAAACCTACCCGGATAGGGTCACTCATTTTTCTGCCCCCTTAACGAAATGTCGCAGCCGCACTAACACCGCGATTCTGAACGCATCTTCGACGCGTTTGCCCCTGCACCGGTTGCTCAGCTTTACGCCATTTGCGCAGCTAAGATCATGTAACACTTGCGTTACTTCAGTCGTTGAGTACCATTTCAGTCTGGTTTCACCATTTGCCGTAGAGTTATGGAAAACGTTTTTAATCGTATTGTAGAACTTATTGGCTGGATTGTTTTGGGCGTTTCGGCCCTGCTTTTAGTTATCGCTCATCATATTGATAACTACCAGTCCCCGCCTGCCGTTGATGCTGTTCAGACGAAGCCGCTGTCGAAATAAACAGTGACCCGCTTCGCAACTATGCAACCGGTTTCTGAAACCGGTTGCATAGTTGCATACGCCTTTATTACACTCTCTTTATCAATCGATAAGGAGTTTCTTCATGTCCAAATTCCCGCAACACTTTTTATGGGGCGCCGCGACCGCGGCCTGGCAGGTTGAAGGCGGTCACGATGCCGACGGCAAAGGCCCTTCTATCTGGGATATTTATTCTCACCTTCCGGGCACCACCTATCAGGGGACGACCGGTGACGTCGCCGTTGACCACTACCATCGTTTTCGCGAAGACGTAGCGCTGATGGCGGAAATGGGTTTGCAAAGCTATCGCTTTTCTATTTCCTGGCCCCGCCTGCTGCCTGGCGGCCGCGGTGAAGTGAACGAGGCTGGCGTCCAATTCTACAGCGACCTGATTGACGAACTGCTGGCGCATAACATTGAACCGATGATTACCCTGTACCACTGGGATCTTCCTCAGGCGCTGCAGGATGAAGGCGGCTGGGAGGCGCGCAGTACCGCGGAAGCCTTCGCTGAGTACGCTCGCCTGTGCTATCAACGTTTTGGCTCCCGGGTCAAACTGTGGGCAACCTTTAACGAGACTATCGTCTTTATCGGCCACGGTTACATTAACGGCCTCCATCCTCCTGCGGTGCGCGATCCGGCGCGCGCCATTCAGGCCTGCCATCACGTCTTTATCGCCCATGCGCTGGCCGTGAAAGCGTTTCGTGAAATGGGCGTGGCGGGGGAGATAGGGTTTGTCAACGTGCTGCAGCCGCACACCGCATTAACCGACAGTGAGGAAGATAAGCGGGCGACAGAGATGGCGGACGCCATCCATACCCACTGGCTCTACGATCCGGTATTAAAAGGCGGCTATCCCGCAGAGCTACTGCAGCAGACCCGGGCGCTGTGGGGGGTTCCGGTCTTTGAACCGGGAGACGACGCGCTGCTGCGTGACAACCGCTGTGACTTTATCGGCCTGAACTACTATCGCCGTGAAACCGTGTCGGCGCAGCCTCCTGAAGTACCGACCGGCGGCGAGCCGGGCGTGGATGGGCTCTTCCACTTCGTGCGTAACCCGCAAAGCACCTATACCGAATGGGGCTGGGAAATTTGGCCTCAGGGCTTAACCGACGGGATCATGATGATTAAAGCGCGCTACGGTGATATTCCGATCTACATCACCGAAAACGGCCTGGGGGCAATAGACCCGATTATCAATGGCGAAATCGTCGACGACCCGCGGATTGACTATCTCAGTAGCCATATTACCGCGCTGGAAAAAGCGCTGGAACAGGGCGCCGACGTGCGCGGCTACTACCCCTGGTCCTTTATTGATCTTTTGAGCTGGCTGAACGGTTATAAAAAACAATACGGATTCGTTTATGTCGATCACCAGCAAAATCTGGCGCGTAAACGGAAAAAGAGTTTTTTCTGGTACCAAAACGTTATTGCCAGCCGAGGCGAACAGCGTTAATCTTCTCTCCCAGGCGCCTTCCGGCGCCTGATTCAGTTCTGGAATACTCTTAAATTTCTTTTTACCAGGCCGGAAACATCATCTGTTCTTGTCACCGGTATTTACAACCGAAATAATTGCATACAGTTTATCTTAGAAAGGAACTGCCGGTTGAGAACAGGTTTACTCAGTATGGGTATATTCAACTTAATTTATTCCGATTATAAAATGGATACGCAAATGACCGTTCAGGACTACTTATTAAAATTTCGTAAAATCAGTTCGCTGGAAAGTCTGGAAAAACTTTTTGATCACCTTAACTATTCCCTGACCGATAACGAAGAGATCGTCAACATGTATCGCGCGGCCGACCATCGCCGGGCGGAGCTGGTTTCTGGCGGCAAATTGTTCAACATCGGCGAAGTGCCCAAGTCCGTCTGGCGCTACGTGCAATAAAGACTGTCATCATTCACGCCAGTTGCTTATACTTCCGCCCTGCTTTTATTTATAACTGGCGTTGAATTTTGGAGTAATAATGTCTTCTGACTCTGTGGAACGTATTGGCGGATGGCTTCTGGCACCGCTGGCATGGCTCCTGGTAGCCCTGCTTAGCGCCTCATTGTCGCTGCTGTTTTTTGCTGATGCCCTGATGTCTTCCCAGACTTACACATTGCTGAGCGCGATGAGTATCGAACATCTCGCCCTGTGGATCGCCTCCTTAGCCTTTGCGATCGCCATGTGGTACTACACGCTGTGGTTGACCATCGCCTTCTTTAAACGGCGGAAAGGGGTACCGAAGCACTACATTATCTGGCTGCTGATCACGCTTCTGCTGGCGGTAAAAGCCTTTGCCTTTTCCCCTATTTCCGACGCGCTCGCGCTGCGCCAGCTGCTTTTCCCTCTCCTCGCCGCAGCGCTGCTTGCGCCCTATTTCAGGCGTTCTCAACGGGTTAAGCGGACCTTTGTGAATCCGTAATAACCACACAGTTAACCTGTTGTCGCCGGTATCGATTTATTCGATAATAGACGGCTTTTTCTATTTCAGGTCGAATGATGGCTGATTATTTACTGCTCTTTGTTGGCACTGTCCTGGTTAACAACTTCGTGCTGGTGAAGTTTCTTGGACTGTGCCCGTTTATGGGGGTTTCCAAAAAGCTGGAAGCCGCTATGGGGATGGGGCTTGCCACCACGTTTGTGATGACGCTGGCCTCTATTTCCGCCTGGTTAATTGATACCTGGATCCTTATCCCGCTGGATCTGGTCTATTTACGTACGCTGGCCTTTATCCTGGTCATCGCCGTGGTGGTGCAGTTTACCGAAATGGTCGTGCGTAAAACCAGCCCGGCGTTGTATCGCCTGCTGGGCATCTTCCTGCCGCTGATCACCACCAACTGCGCGGTGCTCGGCGTGGCGCTGCTCAACATTAACCTTGGGCATAATTTCCTGCAATCAGCGCTGTACGGTTTTGCCGCCGCGGTCGGTTTTTCGCTGGTTATGGTGCTTTTCGCCTCCATTCGCGAGCGACTGGTGGTAGCGGATGTTCCCGCGCCGTTTCGCGGTAACGCGATTGCACTGGTCACCGCAGGTTTAATGTCCCTTGCTTTTATGGGCTTTAGTGGTTTGGTGAAGTTGTAATGAACGCTGTCTGGATAGCCGTGGTCGCCATTAGCCTGCTGGGGCTAATTTTCGGCTTAATTCTGGGGTACGCCTCCCGCCGCTTTGCGGTGGAGGATGACCCGGTGGTGGAAAAAATTGATGCCCTGCTTCCGCAGAGCCAGTGCGGCCAGTGCGGCTATCCTGGCTGTCGTCCCTACGCTGAAGCGGTGGGGACCCAGGGCGAGAAAATCAACTGCTGCGCCCCCGGCGGCGAAGCGGTGATGCTGAAAATCGCCGAGCTATTGAACGTCGATCCGCAGCCGACAGACGGCGATGCGCAGGAAGCCGAACCGGCGCGAATGCTGGCGGTGATCGACGAGGCGAACTGCATCGGCTGCACAAAATGCATTCAGGCCTGTCCCGTCGATGCCATCGTCGGCGCCACGCGCGCCATGCATACGGTGATGAGCGATCTCTGTACCGGCTGTAATCTTTGCGTCGCGCCTTGTCCGACGCAATGTATTGAACTGCGCCCGGTGGCGCCGACGACAGAAACCTGGAAATGGGATCTTCAGACCATCCCGGTACGCATTATTCCCGTGGAACAACATGTTTAAGTTATTTTCCGCTTTTCGCAAAGATAAAGTCTGGGACTTCAACGGCGGCATCCATCCGCCAGAAATGAAAACCCAGTCCAACGGTACCCCGCTGCGTCAGGTTTCACTGCCGCAGCGTTTTGTCATTCCGCTAAAACAGCATATTGGCGCTGAAGGTGAGCTCTGCGTTCAGCCTGGCGATCGCGTCCTGCGCGGCCAGCCGTTAACGCGCGGCTGGGGCAGAATGCTGCCGGTGCACGCCCCGACGTCCGGTACGGTGGCGGCCATTGCTCCCCACTCTACCGCCCACCCTTCCGCGCTGGCGGAAATGAGCGTGATTATTGATGCCGATGGCGAAGACCGCTGGATTGAACGCGATGGCTGGAACGATTACCAGAATAAATCCCGCGAAGCGCTGATTGAGCGTATTCACCAGTTTGGCGTGGCCGGACTGGGCGGCGCGGGTTTCCCGACCGGCGCCAAGCTGCGCGGCGGCGGCGACAAAATCGACACACTCATTATCAACGCCGCCGAGTGCGAACCCTATATTACCGCCGACGACCGTCTGATGCAGGATTGCGCGGCGCAGATCGTCGAGGGTATTCGCATCCTTGCCCATATTCTGCAGCCAGCTCAGGTACTGATCGGCATCGAGGATAATAAACCGCAGGCGATTTCGATGCTGCGCGCGGTATTAGCCGACACGCACGGTATTTCCCTGCGCGTGATCCCCACGAAATATCCCTCCGGCGGAGCGAAACAGCTGACGCAGATCCTCACCGGCAAGCAGGTGCCTCACGGCGGACGCTCCTCTGACATCGGCGTGCTGATGCAGAACGTCGGCACCGCCTATGCGGTGAAACGCGCGGTAATCGACGGCGAGCCGCTGACCGAGCGCGTCGTCACCCTGACCGGGGAAGCGATCTCGCGTCCGGGCAACGTCTGGGCGCGCCTCGGCACTCCGGTCAGCCATCTGCTCAACGATGCCGGTTTCTGTCCAAGCGGCGATCCTATGGTAATTATGGGCGGGCCGCTGATGGGCTTCACCCTGCCGTGGCTCGACGTGCCGGTCGTGAAAATCACCAACTGCCTGCTGGCGCCGTCGGCGAGCGAAATGGGCGAGCCGGAAGAGGAAAAAGGCTGCATCCGCTGCAGCGCCTGCGCGGACGCCTGCCCGGCCGATCTTCTGCCGCAGCAGCTTTATTGGTTCAGCAAAGGCCAGCAGCACGACAAAGCCACCAGCCATAACCTGGCGGATTGCATTGAGTGCGGCGCCTGCGCTTGGGTCTGCCCAAGCAATATCCCGCTGGTGCAGTACTTCCGCCAGGAAAAAGCGGAGATTTACGCGCTTGCTCAGGAAGAGAAACGCGCGGCGGAGGCGAAATTACGCTTTGAGGCCCGTCAGGCGCGTCTTGAGCGCGATAAAGCCGCGCGTCTTGAACGGCATAAGCAGGCCGCGGTCCAGCCCGCGGCGAAAGATCAGGACGCGATTAACGCCGCCCTTGCCCGGGTACGGGAAAAGCAGCGTGACGCGGCGCAGCCGATTATCGTGCTCTCCGGCGCCAAACCGGATAACAGCGAAGCCATTGCCGCCCGCGAAGCCCGCAAGGCCGAGGCCCGGGCACGCAAAGCTCAGCAACAGGCACAAAGCAACGTCGCCGGGCCGTCATCTGACGCCGCCCTTGACCCGCGCAAAGCCGCCGTCGAGGCCGCCATCGCCCGAGCCAAAGCGCGCAAAGTCGAACAGCAGGCGGTTCCTGCGGAAGACGCCCCAGCAGAGCAGCCCGCCGCCAGTGACCCGCGCAAAGCCGCCGTCGAGGCCGCCATCGCCCGGGCCAAAGCGCGTAAAGCCCAACAGCAGGCGGTTCCTGCGGAAGACGCCCCAGCGGAGCAGCCCGCCGCCGTTGACCCGCGCAAGGCCGCCGTCGAGGCCGCCATCGCCCGCGCCAAAGTGCGTAAAGCCCAACAGCAGGCCGCTCCGGCAGAAGACGCCCCAGCGGAGCAGCCCGCCGCCGTTGACCCGCGCAAGGCCGCCGTTGAGGCCGCCATCGCCCGGGCTAAAGCGCGTAAAGCAGAACAACAGCAACAAGCAGTTCCCCCGTCGGCAGCCAATGATGACGCCCGCAAAGCGGCAGTCGCTGAAGCAATCGCCCGCGTTCAGGCCCGGAAAGCATCCCGGCAGGCAGTTAACGAGGATTAAATGGTTTTCAGAATCGCAAGTTCCCCTTATACCCACAATCAGCGCCAGACTTCGCGGATTATGCTGCTGGTGCTGCTCGCCGCCGTGCCCGGCATCGCGGTTCAGACCTGGTTTTTCGGCTGGGGTACCGTGCTGCAAATTATCCTTGCCGCCATCACGGCGTGGGGAGCCGAAGCGGCCATCCTTAAACTGCGCAAACAAAATATTCCCGCGATCCTCGCCGATAACTCCGCGCTGCTGACCGGCCTGCTGCTGGCCATCAGTATTCCGCCTTTTGCTCCCTGGTGGATGGTGGTGCTGGGGACCGCGTTCGCGGTGATCATCGCTAAACAGCTCTACGGTGGTCTGGGTCATAATCCTTTTAACCCGGCGATGATCGGCTATGTCGTCCTGCTCATCTCCTTCCCGGTCCAGATGACTTCGTGGCTCCCGCCGCATGAGATAGCCGCCAATGTTCCCGGATTTAGCGACGCGCTGCGGATGATTTTCACAGGCCATACGGCGAGCGGTGGAGACATGAACAGCCTGCGAATGGGCATTGACGGTATCAGCCAGGCCACGCCGCTGGATACCTTCAAAACCTCGCTTCATGCCGGTCACGCGGTTGAAGAGATTCTCCAGTATCCTGTCTACGGCGGCGCGCTCGCCGGCCTCGGCTGGCAGTGGGTTAACCTGGCGTATCTGGCGGGTGGTCTGTTCCTGTTATGGCAAAAAGCCATTCGCTGGCATATCCCGGTCAGTTTTCTGCTGAGCCTTGCCGTTTGTGCTACCCTCGGATGGCTGTTCTCCCCGGAAAGCCTCGCCTCGCCGCTGATTCATCTGCTGTCCGGCGCCACCATGCTGGGCGCGTTCTTTATTCTGACGGATCCGGTAACCGCCTCCACCACCAATCGCGGACGCCTGATCTTCGGCGCGCTGGCGGGGTTACTGGTATGGCTAATTCGCAGCTTTGGCGGCTATCCGGATGGCGTGGCCTTTGCCGTTCTGCTGGCCAATATTACCGTTCCCTTGATCGATTACTATACGCGCCCGCGCGCGTACGGCCACCGCTGAGGACCCGAACATGTTACAAAGCATGCGTAAACACGGCATCACGCTGGCCCTCTTTGCGGCGGGGTCTACCGGGCTAACGGCCGCGATTAACGAGCTGACCAAAAGCACCATTGAAGACCAGGCTGCCCAGCAGCAAAAAGCCTTATTTGACCAGGTTATGCCGGCTAATCTTTATAACAACGACTTGCTGAAAAGCTGTTATCAAGTTACCGCCCCGGCGCTGGGAAAAAGCCAGCACAAGGTTTGGATCGCTCAGGATGGCGAAAAACCGGTGGCTGCGGTGATGGAAGCCACCGCACCGGACGGCTATTCCGGGGCCATTCAGCTGCTGGTGGCCGCCGATTTTAAAGGTACCGTGCTGGGTACCCGCGTCACCGAACATCATGAGACGCCGGGGCTGGGCGATAAAATCGAACTCAGAATTTCCGACTGGATCACCCTCTTTGCCGGTAAAGTGATTCATGGGCAAAACGACAGCCACTGGGCCGTGAAAAAAGACGGCGGCGACTTCGACCAGTTTACCGGGGCCACCATTACCCCGCGCGCGGTGGTCAATGCCGTCAAGCGCGCCGGCCTGTACGCACAAACGCTGCCCGCGCAGATTTCCGCATTCACTCCCTGTGGAGACTAAATCATGAGCGAAGTAAAAGACGTTATTGTTCAGGGGTTGTGGAAAAACAACTCCGCGCTGGTTCAGCTGCTGGGGATGTGTCCCCTACTCGCCGTGACCTCGACCGCCACCAACGCCCTTGGCCTTGGGCTGGCGACGACGCTGGTGCTCACCCTGACGAACCTGACCATTTCCAGCCTGCGCCGCTGGACGCCGGCGGAAATCCGTATTCCGATTTACGTCATGATCATCGCTTCGGTGGTGAGCGTCGTGCAGATGCTGATCAACGCCTACGCGTTCGGCCTCTATCAGTCTCTGGGGATCTTTATCCCGCTGATTGTCACCAACTGTATCGTGGTTGGGCGCGCTGAGGCCTTTGCCGCGAAAAAAGGCCCGGCGCTGTCGGCGCTGGATGGTTTTTCCATCGGCATGGGGGCCACCTGTGCGATGTTTGTGCTCGGATCAATGCGGGAAATTCTCGGCAACGGTACCCTGTTTGATGGTGCCGACAGCCTGCTCGGCAGCTGGGCTAAAGTTCTGCGCATTGAAGTATTTCATACCGATACGCCGTTTCTGCTGGCGATGCTGCCGCCGGGGGCATTTATTGGCCTCGGCATGATGTTGGCGGTAAAATACCTTATCGATGAACGTAGCAAACAGCGCAAAGCTAAAGCGGTACAAGCCGATGTCGTTGCGCCGTCTGATGTGACGGGAAAAGCCTGGAATGAATAAGAGTAAACGCCTGGAGATCCTCACCAGGCTCAGGGATAACAACCCGCACCCCACCACGGAGCTGAATTTTCACTCGCCGTTTGAATTATTGATCGCCGTCCTGCTCTCGGCGCAGGCCACCGACGTCAGCGTCAACAAAGCGACGGCAAAACTCTACCCGGTCGCCAACACGCCGGCGGCCATGCTGGCGCTGGGCGTTGAGGGCGTGAAGTCGTATATCAAGACTATTGGCCTGTTTAACAGCAAAGCAGAAAACGTCATCAAGACCTGTCGTATCCTGCTTGAGCAGCACAATGGCGAAGTGCCGGAAGATCGGGCGGCCCTTGAGGCGCTTCCCGGCGTCGGCCGTAAAACCGCGAACGTGGTACTCAACACCGCCTTCGGCTGGCCGACAATCGCCGTCGATACGCATATCTTCCGCGTTTGCAATCGTACACAATTTGCGCCCGGTAAGAACGTTGAACAGGTCGAAGAAAAGCTGTTAAAGGTGGTTCCAGCGGAATTTAAAGTCGACTGCCATCACTGGTTAATCCTGCACGGTCGTTATACCTGTATTGCCCGCAAACCGCGCTGCGGCTCCTGCCTGATAGAAGACCTTTGCGAGTACAAAGAGAAGGTCGATCTCTGAACACGCATCGCGTCATTATCCATCAGGGTGATGACGCTGCTTTTCCCCCGCCTTCATCGACATTCACGCCATCATTTTCTCGCTGTTGCGGGTGATTATGCGGTTATATAATCATCGGCCAGCTTATTCATTTTTTTTAGAGGCAAAATTTCTATACATTTGTGATCGAGATCACCTGGTCAATTTATTGTTGATTTAATGTTAACGCTTTTGCGTGCAAACCTTCTGATTCAAATACCCTTAAGTTAAATACCAAAACAATAACCCATCAATTTTTAGGATTACGGGCTATATCACTGGATGCAAGCGCATACAGCCGAACATATCGCCATTATGCGAAAAACTTCGGATTCCAACAGATAAAAACTCTCCCTTTGGCTAAACCTTGAAATTTAACTCTGAATAACATTTGAGTAGGCGGTGTATTATGCCGCATGGAATATGTGTAACAGATTATTGCAAAGCTATTGCCTGAAGGGGCAGGATAGTGAACATTACCTGCCGTTTTCCCTCCAGAATAACTATAAAGGCGGCGGTCTGAGAAGATTGCGCCCCGAACACCCCCCGTTAATATGGGATGTAAAAAAAGAGGTATTTGTGTCGACTGCAAACAATAAACCAACAGAAAGCGTAAGTTTAAACGCTTTCAAACAACCACGTTCGTTCTATCTCATCTTCTCTATTGAGCTGTGGGAACGTTTTGGTTTCTACGGCCTGCAAGGGATCATGGCCGTTTACCTGGTTAAACAGCTGGGTATGTCAGAAGCGGACTCTATTACTCTGTTCTCCTCCTTTAGCGCGCTGGTCTATGGTCTGGTGGCGATTGGCGGCTGGCTGGGCGACAAGGTGCTTGGCACTAAGCGCGTCATCATGCTCGGCGCAATCGTTCTGGCTATCGGCTACGGCCTGGTGGCGTGGTCAGGGCACGATGCAGGCATCGTATATATAGGTATGGCGACGATTGCCGTCGGTAACGGCCTGTTTAAGGCTAACCCCTCTTCCCTGCTCTCAACCTGCTATGAAAAGAACGACCCGCGTCTGGACGGTGCATTTACCATGTACTACATGTCCATCAACATCGGTTCTTTCTTCTCTATGCTGGCCACGCCATGGTTGGCGGCGAAGTTCGGCTGGAGCGTCGCTTTCGCCCTGAGCTTTGTCGGCCTGGTGATCACCATCGTCAACTTCACTTTCTGCCAGCGCTGGGTTAAACAGTACGGCTCGAAGCCTGACTTCGCCCCGCTGCAGATAGGCAAGCTGCTGGCGACTATCGTTGGCGTGGTGGTTCTCATCGCGATTGCAACCTGGCTGCTGCACAACCAGGGTATTGCACGTATGGCGCTGGGCGTGGTTGCGCTGGGCATCATCGTTATTTTCGCTAAAGAAGCCTTCGCGATGCAGGGCGCGGCCCGTCGCAAAATGATCGTCGCTTTCATCCTGATGCTGCAGGCGATTATCTTCTTCGTTCTGTACAGCCAGATGCCAACCTCCCTCAACTTCTTTGCGATTCGCAACGTTGAACACTCTCTGCTGGGCATCGCTTTCGAGCCTGAGCAGTACCAGGCGCTGAACCCTTTCTGGATCATTATCGGTAGCCCGATTCTGGCCGCCATTTATAACAAGATGGGCGATACCCTGCCGATGCCGATGAAGTTTGCTATTGGTATGGTCCTGTGCTCCGGCGCCTTCCTTGTCCTGCCGCTGGGCGCTAAGTTCGCCAGCGATGCGGGCATCGTAAACGTCAGCTGGCTGGTGATCAGCTACGGCCTGCAGAGTATCGGTGAACTGATGATTTCCGGTCTGGGTCTGGCGATGGTGGCACAGCTGGTTCCGCAGCGCCTGATGGGCTTCATTATGGGTAGCTGGTTCCTGACTACCGCTGGCGCCAACCTGATCGGCGGCTACGTGGCGAACATGATGGCGGTGCCGGATAACGTGACTGACCCGCTGATGTCGCTGGAAGTTTACGGTCGCGTGTTCCTGCATATCGGTGTCGCCACCGGCATTATCGCCATCCTGATGCTCATGACGGCGCCGAAGCTGAACCGTATGACCCAGGACGACGATAAAACGGCAAAAGCCAGCGATACCGCTACGGCTTAAGCTCCCCGGGAAAACCCATAAATTTAAACCGCTAACGCGCTGTTAGCGGTTTTTTTTTACCCCTGGGCGGACTAACATACAGGAAACCGCAGCCACGAGGAGTTACCGATGAAACTGTTCTACAAATCCGGCGCTTGTTCTCTTGCTTCGCATATTGCGCTACGCGAAAGCGGGCTGGACTTCACCCTGCAGGGCGTTGACGTGATGAAAAAACGTCTCGAAAACGGGGATGATTATCTGCAGATCAACCCGAAGGGTCAGGTACCGGCGCTGCTGCTGGACGATGATGTGCTGCTGACGGAAGGCGTGGCCATTATGCAATATATCGCCGATCGCGTGCCGGACCGCCAGCTGCTGGCGCCGGTGGGAAGCATCGCCCGCTATCAGACGCTGGAGTGGCTAAACTACGTGGCGACGGAGCTGCATAAAGGTTTTACTCCGCTGTTTCGCCCGGATACGCCGGAGGATTACAAACCTGTCGCTCGCACGCTGCTGGACAAAAAAATGCAGTACGTGAACGAATGCCTGGAAGATAAAGAGTGGATTAACGGGCACCGTTTCACTATCGCCGATGGCTACCTGTTTACCGTGCTGCGCTGGGCGTACGCCGTGAAGCTGGATATGGAAGGCTATAGCAATATTGCAGCCTGGATGAAGCGCGTTGCCGCGCGGCCTGCGGTAGCCGCCGCCCTCGAGGCTGAAGGGCTGAAGTGAAGCCGATGCTTGCCCGACGCAGGTCGGGCAAGTTGTTCTCACGCCTCTTAAAGCTGCGTGGCGCTGAAGTAGTGCTCCGGCTGCGCGATGCGATCCTGAGCCGCCACAACCTGTAGCTCATACTCCTGCATATTTTTTGTCGCCAGCATGATTTCATACACCGCGGCGGTCACGTGCTCCAGCGCATCGCGCAGTCCCGCGCCCTGCAGCAGCTTAACCAGCAGCAGCCCGCTGGTGACATCGCCGACGCCCACCGGCTGGCGCATGCCAAAATCCACCAGCGGACGGCTGATATGCCAGGCTTCCTGCGCGGTGACCAGCAGCATTTCAAAACGATCCATACTCAGCCCGGCCCGCGAAAGATGCTTCACCAGCACCACTTCCGGCCCCTGTGCAATCAGCTCGCGCGCGGCCAGCACCGCTTCGTTAACGTTCGCCACCGGATGCCCGCAGAGGATCTCCAGCTCAACCAGGTTTGGCGCAATAATATCGCTCGCCGGCAGCGCATAGCGTACATGAAACTCCGCGACGCCGGGCGCTACGATACAGCCCTTTTCAGGGTGCCCCATGACCGGATCGCAGAAATATTTCGCGGCCGGATTGGCGCTTTTCACCTGACGCACGATGCCAAGAATATGTTCGCCCTGTTCCGCCGATCCCAGGTATCCGCTTAATACCGCGTCACAGCGCTGCAGCTGGTTAATATCGGCAATCCCCTGAACGATTTCCGTCAGATGCGCTGGCGGCATCACGCAGCCGGTCCACTTTCCGTATTGGGTATGGTTGGAGAATTGTACGGTATTAAGCGGCCAGACGTTGGCGCCAAGGCGGCGCATCGGAAATTCAGCGGCGCTGTTGCCCGCATGGCCAAACACAACGTGGGACTGGATGGCGAGGATATTCTTCATCTTGATTACCTGAGAGCAAAAAATAAGGGGCGCGGTTTCCCACGCCCCTGCCTTTACGCAATTACTTCCAGCAGACCAGACAGTAATTTTTCTTACCGCGACGCAGTAAGGTGTAGCGACCAAAGAGACGGTCGGCATCAACAAATACGTATTCCGGGTCGGACTGTTTTTCGCCGTTGATGGTCACCGCATTGGATGCGATGGTTTTACGCGCCTGACCGCGGGACGGCTGCAGTTCAGAATCCACCAGCGCCTGCATCAGATCGGCGCCTTTATCCATTTCGATCATCGGCACGCCATCCTGCGCCAGCTGTTCGAAATCGGCTTCGCTCAAATCGCTCAGGTTACCGTTGAACAGGCTCTCGGTAATGCGTTTTGCCGCCACCAGACCTTCTTCACCGTGCACCAGGCGGGTCACCTGTTCGGCCAGCACATACTGGGCGCGCGGTGCTTTACCGCTGTTTTTGTCTTCTTCTTCCAGGGCATTGATTTCAGCCATGTCCATAAAAGTGAAGAACTTCAGGAAGCGATAAACGTCGGCATCCGCGGTGTTGATCCAGAACTGGTAGAACTTGTACGGACTGGTTTTCTTCGGATCCAGCCACACTGCGCCGCCTTCGGTTTTACCGAATTTCGTGCCGTCCGCCTTGGTGATCAGCGGAACGGTCAGGCCAAAGACCTGGTTCTGGTGCAGACGACGGGTCAGGTCGATACCGGAGGTAATGTTGCCCCACTGGTCAGAACCGCCGATTTGCAGCGCCACGCCGTGCAGCTTGTTCAGGCAGGCAAAGTCGTAACCCTGCAGCAGGTTGTAGGAGAACTCGGTAAAAGAGATGCCCTGGTCGTCACGGTTCAGACGCTGCTTCACCGCTTCTTTGTTGATCATCTGGTTTACCGAGAAGTGCTTGCCGATATCACGCAGGAAAGTCAGCACGTTCATGCTGCCAAACCAGTCGTAGTTGTTGGCGGCAATGGCAGAATTTTCACCGCAATCAAAGTCGAGGAAAGGCGCGACCTGTTTGCGAATTTTATCTACCCACTCCTGCACGGTATCTTCAGTGTTCAGTTTACGCTCCGCGGCTTTAAAGCTCGGGTCGCCAATCAGACCGGTCGCGCCGCCCACCAGGGCAACCGGTTTATGGCCGGCCATCTGGAAGCGTTTCAGGCATAACAATGGAACAAGATGCCCCAAATGCAAGCTGTCAGCGGTGGGATCGAAGCCGCAATAGAGCGCGATCGGGCCTTGCGCCAGTCGCTCTGCTAACGCTTCTTCGTCCGTCACCTGGGCTATCAGCCCCCGCTCCTGCAATTGTTTAATCAAGTTACTGCTTGCCATCAAATTCTCCATCTATAAAACGACTGCACCTCTGCCGGTACACGACTTTTCGCCAGACGCGAAAAAAATATCTACGCAAAATTATTCAAGCTGCGTCGCCGCGGCAAGCATGTGAAAGCCCAGGGAACTTACTCAGGTAAGCGACAGAGCCAGGCAGGCGCAGCTAACAAAGATGCAGCTTGAAAAATGAAGCGTATAGAATAAAGCGCCGGGCCACGATGCACCAGCGCTTAACACAACATTTTTGCGTCCTTTATGGCGCCAGTCGGTCGATTTGCCAGCCGCCGTTTTGCCGCTGGTAGAGAAAACGATCGTGCAGACGATGCTCGCCGCCCTGCCAGAACTCCATCTGTTCGATACTGACGCGGAATCCGCCCCAGAAGCTCGGCAGCGGCACTTCGCCCTGCTGGAATTTTTGCTTAAGCTCGAGGAACTTACTCTCAAGGATGCCACGCGCCGAGATACGGCTGGACTGCTGCGACACCCATGCGCCAATCTGACTATCGCGCGGACGGCTATGGAAATATTTCACCACTTCCAGCGTTGAAAGGCGTTCCGCTTTACCGATAACCATCACCTGACGTTCCAGCATATGCCATGGGAAAAGCAGGCTGATGCGGGGATTTTTTTCAATCTGATGGGCTTTGCGGCTGCCGAGGTTGGTATAGAACACCAGGCCTTTCTCATCGTAGTGCTTGAGCAACACGATGCGCTGGTAAGGCTGCGAGTTTTCATCGACGGTCGCGACAACCATCGCCGTTGGGTCAGCGAGCTTTGCGTCACAGGCCTGACGCAGCCAGCGCTCAAAGAGTGCCAGAGGTTCGGCGGGAAGATCGTGGCGGCGCAGGCCACCACGGGTATACTCACGGCGCAGGTGCGCGATTTGCTGCAATTCGTCGTTATCAGACATGGCAATTGAGAAAATAATCAAAGGGTAGCGTTATTGTGCGCCCCCATGGCTGAAATCTCAACGTTTGGCGGTTTGCAGCTGACAGTTTTCCAGCACGATACGGTCCCGTTTATAGACGGTGGCGCTATCGCCCTTCGACCAGAAGACGTAAACGCCATCGGTATAGCGCGCGCCAGAAGCGGAGAGCCCCTGCTGTAAATTGAGCTGCTGATTATCGTAAATAAAGCTGACCTGCTGGCGAGTATGATTGAGATGGACGGTCAACGGTTTCTGGTCACACTGATACTCGAGGGTGTCCGTATTCATCCGCTCGACAAACTGGTTGTAATAGCTACAGCCCGCCAGCATAAAAGGTACAGCAAGAATAAGAATTTTTTTCATCAATTTGCCTTCGACTTTCCCGGTCCGGGAAGGCATAACGCCCTCCCTCAACGCTGTCCAGTTTACGAAGAAACCGGCGCGGGTGATTTCAGTTAACTCTGATTTTGCGGCGGATTGGCGGGAAAAATCGCGCCAAGCACGGAAGCTTGCGACGCGCCGGTCACGGAAGGGAGATTGCCGGGTAGTCCGGCAAGCGTCCGCCACGCCAGCCATGCGAAAGCCAGCGCCTCCATATCATCACCGCTGATCCCCGCCTCATCGGTCGTCGATACCTCCGTTCCCGGCAGCAGCGCCGCCAGACGGGCCATCAGAAGCGGATTGCGCGCCCCGCCGCCGCATACCAGCAGACGTTCACATCCCCCGCTGAGCAGCACCTGTTCACTGATGCTGACGGCGGTCAGCTCCGCAAGGGTCGCCTGAACGTCCTGGGCGCGAAGCCCCGGATAACGCGCCAGATGCTGCGACAGCCAGCCGTAGTTAAAGTATTCACGACCGGTGCTCTTTGGCGCCGGCAGCGCAAACCACGGATCGCTTAGCATATCCTGCAGCAACGGCAGCACAATTTTACCCTCGCTGGCCCACTGTGCGTCTTTATCAAAGGGTTTACCACACTGACGCCAGACCCACGCATCCATCAGCATGTTGCCCGGGCCGGTGTCGTAGCCGCGCACCGGCAGACCTGGCGCCAGCAAAGAGAGGTTGGCGATCCCGCCAATATTGAGAACCATTCGACGCTCAACCGGGTGCGCCAGCAGCGCGTGGTGGAACGCCGGGACCAGCGGCGCGCCCTGCCCGCCGAGCGCCATATCGCGACGGCGAAAGTCCCCGACCACCGTCACGCCGGTATGCGCGGCAATCTGGTTATTGTCGCCAATCTGCAGAGTATGCGGCGCATCGCCTGCTGGCTCATGCCAGACCGTTTGGCCGTGGCAGCCGATAGCGATGATGTCCGCCGCCTTAAGCTTTTCCTGAGCCATCAATGCCAGAACCGCATCGGCAAATAGCCGTCCCAGGCGCGTATCGAGCCGCCCCAGCTGCGAGAGAGTCAGCGGCTGCCCCTGGCAGATGGCCAGGATATCTTCTTTAATCGCGATGGGGATGGGATAGGTCAGGCTGGCCTGCTGGGCAACCAGATTTTCATTAATTGCTGCGAGAACAACATCAACACCATCAAGGCTGGTGCCGGACATAACGCCGATAAAGCGGCCTGATTTCATACGCTTTCCTTCATTCCATGACTCTCGTATATCCCCACACTCCATCATAAACGAGGGGGCAAAGCTACGCTGCTATAATACTTTTTAACAATACAAGCAGCGCTGCCGGTTCTTAGGGTAAAGAACTTGTGTTTAGTTTAGGTTGAGACGACTCTGATTATTATTTTTTGTATAGTCGTTGCATCTGCTATGCCAGCAGACGCTTAAATGCCATATAATTGGCTACAAGGAAGTTCAACAGAACGCTTCTTGGTGAACAGGAGATTCATAAATGATTTTACGTGTTTTGGCTGTCTCGATGATTGGTTTTACGCTTGCAGGCTGCGTCAGCAGCAGCGGCCTGTCCGGCGATGTTTACTCCGCATCTGAAGCCAAACAGGTCCAGAGCGTGACCTACGGCACCATTGTGCATACCCGTGCGGTGCAGATTCAGGGCGGAGATGACAGCAACGCCATCGGCGCTATCGGCGGCGCGGTGCTCGGCGGCTTCCTCGGTAACACCATTGGCGGCGGCACGGGTCGCTCCCTGGCAACGGCGGCAGGCGCTGTCGCCGGCGGCGTAGCCGGTCAGGGCGTACAGGGCGCGATGAACAAAACTCAGGGCGTTGAGCTGGAAATCCGCAAAGATGACGGTAACACCATCATGGTAGTGCAGAAGCAAGGCAGCACGCCGTTCTCCGTCGGCCAGCGCGTAGCCATTGCCGGCAGCGGCAGCCAGGTGACGGTCTCCCCGCGCTAAATCTTCTCTCTGCGGCCCGGACGGGCCGCTCATTGATATAAAATACGTATTATTTTCCCAGCGTAAATAAATAATTCATATATATTTATATTTTTCTTTTATACATGCACTAATTTGCGCCCGCGCAATATTCTGCCCGCCACCATCACGTATTCTCCAGTCAGTATTATTTAAAAGCATTCACGACTATCTTGTCGTTTTACCTTCGCATTTTTCAGAGATGTTGACTATGCGCGTTAATATAAAAAGCTTACCCTATCGGATATTTATTTACGCTATCGCGTGCAGTCTTTCTATTGCTGTGGTTAATTTTATTACCACCTCATTAATTCATCGTATTTCTACAACATCATCCATGCTTTTCCCCGTGCTGACTATTTCACTGATGGGCTTTCATATTATGATTGCCTGCTTTATGGGCATGAAATATCTGTGTGATAAAAATCAACTGTACCTGGCCCCGATAGCCTTCGCGTTTACCTGCTCGGCCCTGCTGATGCTGGGAACGATAGGCAGCTATCCCGACTGGCTGGTCTGTGCTCAGGGGCGCGAGATCAATCAAAATGACGCGCTGGTTTTTTATTTTTTCCGCAACGTGATGATGGCTGTTTTATTTATAACCTCAATTGTTTTATATCGCATCCGACACATTACCGGCCACTCAAGAAAAATTCACGGTGCGGTGCTCAGTAGTTGTTTTATTTTTATCACCGCAACGCTCATATTATCGTGGGTTCATTCAAGCAACTCGCCGTTGCTAAGCATTGAATTCATTGACAATCTAACCTACACCTTTACGCCACTATGGCATAATCGCATTGGCTGGCTATTAATTATAATATGGTCATTAACGCTGATTTTACTGATCGGCCTGACTCGGCTGCGTAATATATTCTGGTACAGCGGCGCTTTTTTTTGTACCGCCTATATCTTTACGCTGCTGGTGCTGCTCTCCACGGTTAGCGGTAACGCTCACTCCTGGAACCAGGCGCGGCTTTTTGAAACGCTGAGCACCCTGTTTCTGATTTTAATTCTACTTGGTGACGTTTTTATACTCTATCGTGAATCAAACGAAAGATACGTCCGCTCTTACCAGAACTCGATTCGCGATCCCCTGACCCGGCTGTATAACCGCAGCTATTTCTATGACACCCTGACTCAGCGGTTGTCGAAGGCTTCCGCTTCACAGCCGCTGTCGGTCATCGTCTGCGACCTCGATCGCTTTAAGCGCATCAACGACACCTACGGTCACGTGCAGGGAGATAAGGTGATTCAGTTTGCTGCCAGCGTGTTGCAGAACAACGTGCGCCAGGAGGACATTGCCGCGCGTATCGGCGGGGAAGAGTTTGCCGTGCTGCTGGTGAATATCGGCGCCAACGAAGCGCTGGCAATCGCCGAACGTATCCGCCTGTCGGTCAGCGAGAAGCAGGAGGGATTACCGGAGAGAATGACCATCAGTATGGGCGTGTTCACCACGCAGGATGCGCACGTTTCGGCAGAAGAGTGCGTTAAGCGCGCGGATACCGCGATGTACGAAGCGAAAAACAGCGGGCGTAACCGCGTAGTGGTCTGGCGTGAATAAACAAAAAAGAGGCCTTGAGAGTCCTCAAGGCCTCGCTAAGGTCAATCTTTTGCCTGGAGATCGAGAATATTGTGTTCAAGTTTACGAATCAAATTAAGCAGCGTTTCCACCTCTTCCTTAGATACGCCGGCCAGAATCTCATCACGCGTTTTGCCGATAACCTCTTCCATTTCGTTGATCAGAGGCTCGGCTTTTTCGGTAAGCTTGATACGTTTTGCCCGCCGATCGTTAGCACAGGTCTGGCGAGAAATAAGCCCTTTCTCCTCCAGCTGGTCGAGCGTGCGAACCAGCGACGGCTGCTCAATACCAATGGCTTTCGCCAGCTGAATCTGCGACTGTTCAGGCGGCAGCTGGTGAATGTTATGCAGCGTGACCCAGTGCGTCTGCGTTAACTCCAGAGGTTTCAGGCGATGGTCGATTAGCGCGCGCCAGACGCGCACCAAACGTGCCAGATCAGAACCAAGTGGCGATTCCAATTTCATCTCCTTATAATTAGCTTGCTAAGTTATTATACTGATTTTAGAATAGTGTGCAGCATTTAAATTACCAAAACAAATGAATTACCCGATTCACTAAAATCAGAACAATGATTTACAATGTGAATAATCGCATAACCTGAACATTCTTCCTGCAACGGCAAAGGATTTTTGCTTGTGAAACTGAGTCTTAACACTGCCGGATTGTCGCTCCAGGACCTGGTGTTCGGCGCTTCTGTCTATTTCCCTCCCGTCTTTAAAGCCGTTTTGCTGGGCTTTTTTATCTGGTTGATTATCCACCGCCAGCTGCGGGACTGGATGTATGCAGGCGAGATTTGGCATCCCCTGCTAATGGACCTCTCCTTCTTTGCGCTCTCCGTCTGTCTGGCGCTGGTTTTACTGACTATCTGGTAATGTTCATTACATGAAGAAACTAAAATACTTATCCACGCTGCTGGTCGCCGCGCTGGCTATTATTGCCGCCTGGCTGGTCTGGAATTACTACACGCAATCCCCGTGGACCCGCGACGGCAAGGTCCGCGCCGAGCAGGTTGGCGTCACGCCCCAGGTTTCCGGCAGCATCCTGCAGCTCAACGTGCGCGACAACCAGCTGGTTAAAGCGGGAGACGTGCTGTTCAGAATCGATGACACGTCTTATAAAATCGCCCTGCTCAACGCCCGGGCGCAGCTTGCTAAAGCCAAAGCGGAAGTCGCCCGCGCGCAGGCAGAACAGAAAAAAGCCGCCAGCGATGCCAGCCGTCGGCGTCATCTTTCACAGAACTTTATCTCGGCAGAAGATTTAGAAAACGCCAACACCGCGCTGAATACCGCCACGACCAACCTCGAAGCCGCTAAGGCCGTGGTTGGCGTGGCGCAGGCCACCCTCGATCACGCCCAATGGCAGCTCACGCAGACGGAAATAAAAGCGCCGGTTGACGGCTGGGTCACCAATCTCTCAACCCGGGTTGGCGACTACGCCGCCGTTGGCCACCCGGTTTTCGCCCTCGTGGACAGCCGCTCCTTCTACGTGGTGGGTTATTTTGAAGAAACGAAACTGCGCAATATCCGTCCCGGCGACAGCGCCCAGATCATTCTTTATAGCAGCAAGCAGAAGTTACAGGGTCACGTGAGCAGCATCGGACGCGCCATCGTCGACCAGAGCGTGGAGAGCGGCGGCGATCTGGTAGCGAACATTAAACCGAATATTCCGTGGGTCCGACTTGCCCAGCGCGTACCGGTGCGTATTGAGTTTGATCATTTGCCGCCGGATACCATCCTGGTCTCCGGTACCACCTGCACCGTAGCCATCGGCGCGCAATAATGAAGCTGCAGGCTCTGACGTGGCGCTCGCTCCCGTGGATTAAGGCCAGCCGTCCGCAGTGGCGCTATGCCTTGCGTAACGGGATTGCCATGTGCCTGGCGCTGAGCGTCGCCTACTGGCTGAATCTTGACGAACCCTACTGGGCGATGACCTCCGCCGCGGTGGTCAGCTTTCCCACCGTCGGCGGGGTGATCAGCAAAAGCTTCGGGCGTATTGCCGGCAGCCTACTCGGCGCCTGCGCGGCGCTGCTGCTGGCCGGGCATACGCTCAACGATCCGTGGCTGTTTCTGTTCAGCATTTCGGCGTGGATAGCCCTCTGCACGTGGGCCTGCGCGATGTTTACCAATAACGTCGCCTACGCTTTCCAGCTTGCGGGCTACACCTGCGCGATTATCGCTTTCCCGGTTATCAATATCACCGACGCAAACGAACTGTGGACCATCGCCCAGTCGCGCGTCTGCGAAGTCATCGTCGGTATTTTGTGCGGCGGGCTGATGATGATGATCTTACCGAGCACCTCCGATGGCGCTACGCTGCTGACGGCGCTGAAAAACATGCATGCGCGCCTGCTGGAACACGCCAGCCTGCTGTGGGTGCCGGAAACGACCGATGCCATTCGCACCGCGCACGAGAGCGTGATCGGGCAAATCCTGACCATGAATCTGCTGCGCATTCAGGCCTTCTGGAGCCACTATCGCTTTCGTCGGCAAAATCCGCTGCTGAACTACCTGCTGCATCAACAGCTGCGAATGACCAGCGTGATTTCGAGCCTGCGGCGAATGCTGCTCAACTGGCCCACCGCGCCCGCCCGCACCCGCGAGATACTGGAGTCGTTGCTCAACGAGTTATCTCATGCCAACGCCGACGCCCTTAGCGTTGCCCGCATCATCGCTCCGCTGGCGCCCCCCGCGGACGCTGACTACCGGCATATCGCCTTCTGGAAGCGTCTGCGCTACTTCTGTCGTCTCTATCTGGAGAGCAGCCGCTGGCTCAGGCGCATCGAAAACGCCAGCGCGATAACCGAATTTAACGTACCTTCCGCGCCAGCGCTGGCTCGCCATACCGATCAGGCCGAAGCCTTATGGAACGGCGTACGCACCTTTTGCGCGCTGGTGATGGTCGGCGCCTGGGGAATTAGCACCCAATGGCAGGCCTGCGCCGCAGCCCTGACCCTGGCGGCGATCTGCTGCGTGCTCTATTCGGTCTCTCCTTCGCCGTTTAAGTCACTAACGCTGCTGATGCGTACCCTGATCCTGCTTTCACTCTTTAGCTTTGTGGTGAAGTTTGGCCTGATGGTGCAGATAACCGATTTATGGCAGTTCCTGCTGTTTCTGTTTCCCCTGCTGACCACCATGCAGCTGCTGAAACTCCAGATGCCTAAGCTCGCCGGACTGTGGGGGCAGCTGATTGTCTTTATGGGGTCGTTTATTTCAGTGACCAACCCGCCGGTCTACGACTACGCATCGTTTCTTAACGATAATCTGGGCAAAATCATCGGCGTCGGCCTTGCCTGGCTGGCGTTCGCCATCATCAGCCCGGGTTCAGACGCGCGTAAAAGCCGCCGTCATATCCGTGCGTTACGGCGTCACTTTGTCGACCAGCTAAGCCGCCGCCCGCAGCATAGCGAGCATGAATTTGAATCGCTGGTTTATCACCACATCAGCCAGCTCAGCAATAGCCAGGATGCGCTGGCGCGCCGCTGGCTGCTGCGCTGGGGCGTGGTTTTGCTCAACTGTTCCCACGTGGTGTGGCAGCTTCGCGAGTGGGAAACCCGTTCCGACCCGCTATCGCAGGTGCGCGATTTATGCATCAGCCTGCTGCGGGATGTGATGAGCGAGCGCGGGGTACAGCAGCGGCCACTCGCCTCGACGCTGCAGGAGCTGCAGCGCATCTGCGACGCGCTTAATCACCACCACCAGCCGGCGGCCAAAGAGCTGGCGGCGGTTATCTGGCGACTGTGGTGCGCGCTGTCGCAGCTGGAGCAGGCGCCCATTGCCGGCACCTTAACGGAAAGAACTACTTAATCACGCCGCAGGCGAACCGCTCGCCGCCGCCGCCAAGGGGCTGCGGGCTATCGGACATATTGTCGCCCCCCACGTGAATCATCAGCGCCTTCCCTTTAACCTCATCCAGCGTTTTTAAGCGCGGCGCGACCACCGGCTGGGTTGCTTTACCATCGTTATTGACCACCAGGAACGGCAGATCGCCGAGGTGACCGGCGCCGTCGGGACCTTCATGCTTACCGGTTTTTTGCGGATCGTAGTGCCCGCCTGCTGCGCCAGCGGCGACGGCTTTACCCTCTTTAATCGCGGGCTGGCAGCTGCCGTTGGCGTGGATATGGAAGCCGTGCTCGCCGGGAGGCAGCGCCTTCAGGTCTGGCGTAAATTCCAGGCCTTTCGCGGTTTCGCTGATTTTAACGCTACCGATAGCCTGACCGACGCTCTGGCTGGTGACAAGATTGATATCGACGCTTTCACTGGCCGCCTGCGCGCCTGCGCACGCGGCCAGGGTAAGTATGGCGAGAATACATCGTTGCATAACACCTCCTTAATGGCTCTGTCGCTACTAAGTGTAGGCCATTGCGGAGGTGATGGGGTTTACGGAACGTCGTAACCTAACGCCGCTTTGCGGATACGGAACCACTGCTGGCGGGACATCTTCAGCTTTTCGGCCACCACCGCGGAACGCACGCGCTCTATTTTCCCTGAGCCAATAATCGGCAACGGCTGCGACGGCAGGCGCAGGATCCAGGCATACACCACCTGCTCAATGCTCTCCGCATTCAGCTCCTGAGCAACGCGCGCCAGCTCATCGCGCAGCGGCTGGAAGCTGTCGTCGTTAAACAAACGACCGCCGCCGAGGCAGGACCAGGCCATCGGGCGAATACGCAGCTGCTGAAGCTGATCCAGCGTACCGTCAAGCAGCAGCGGCTGATGAACCGGAGAAATTTCCACCTGGTTGGTCGCCAGGGTAAACGGCAGGCGCGACTGCAGCAGGGTAAACTGGGCGGGGGTAAAGTTCGATACGCCGAAGTGACGAACCTTGCCGCTATGGTGAAGGGCCAGGAAGGCTTCCGCCACTTCATCCGCATCCATCAGCGGGTCCGGACGATGAATCAGCAGCAGGTCAATATGGTCGGTGGCAAGGTTACGCAGCGACTGCTCCGCGCTGAGAACAATATGGTCGCGGTCGGTAATATAGTGGCCGATGGTGTTTTCCGCCCGCGCTTTCGTGGCAATCCCGCACTTGGTGACAATTTCCATCCTGCTGCGCAGATGCGGCGCCAGCTTTAGCGCTTCGCCAAACGCAGCCTCGCAGCGATAGTCACCGTAAATATCGGCATGATCGATGGTGGTAATGCCCAGATCCAGGTGTTGCTCAACAAAGCCCACCAGCGCCTGAGCGGACATATTCCAGTCCATCAGACGCCAGTAGCCCATCACAAAACGAGAGAATTCCGGCCCCTGCGGAGCCATAGCAATACGCTGAACCATAACAGCTTCCTCAATAAAAAAGTGCCCTGAGTATACGCAATTTTAGGCTTAAAACAGTGAGGGTTGCTGCGGTTCTTCCGCACTATCCTGCTTAGCTGCGCGTAATTTGCGCAGTAGCCGCTGACGGCACAGACGCAAAACATCCTGCTTTTGCGCATCGCTCATTTTCTGCCAGTTGAAACGCTCGTCGCGGCTACGCATACACCCCCGACAGTAGCCGCGTTCATCAGACTGACAAATCCCCCGGCACGGACTCTGTACCGGGAAGAATTCCAGTTGTTCAGCCACTTCGCCTCTCCTGCCGCTCATCTCTTTCTTTATTGAAGACGTTTCATCCGCCGTACGCAAATTTTGTTCATCAGCCTCTGCACCAGGCGGCATTTTTAATTATGACTTGCATTAGACCAATCGGTCTATTACAGTGAGCGCCATGAACAAGCACAGTGAATGTAACACCCGCGAACATATCCTGGCCACCGGCGAGCAACTCTGCATGCATCGGGGGTTTACCGGTATGGGTCTGAGCGAACTGCTGAAAACAGCGGAGGTGCCGAAAGGCTCTTTCTATCACTATTTTCGCTCTAAAGAAGCCTTTGGCGTTGCGCTGCTCGACCATCACTACGCCGGATATCTTCAGCGCCTGGTCGATCATTTTGACCACGGCGAGGGGAACTATCGCGATCGCCTCCTGGCCTACTATCAGCATACGCTGACGCAGTTTTGCCAGCAGGGCATCATCAGCGGCTGTCTGACGGTGAAGCTGTCGGCAGAGGTCTGCGATCTGTCGGAAGATATGCGCACCGCGATGGATAAAGGCGCCAGCCAGATCATCGTTCTCCTCGGCGACGCGCTGGAGAAAGGCCGTCAGGAGGGCAGCCTTGCGTTTGACGGAGACGCCTTAACGCTTTCGCAGGTGCTTTACTCCCTGTGGCTGGGGGCGAATCTGCAGGCCAAAATTACGCGTAGCGCAACGCCGCTGGAAAGCGCCCTTGCCCACGCCAAACGTATTATTGCTGCGCCTGCCGTTTAACAGGCGTTTTTATTTACCCCGTTTCAAGACGACCGGTCTACTCAGGAGTCATTATGTCAGAATCAAAGTTGTTTACCCCATTGAAAGTGGGTGCGGTAACCGTACCGAATCGCGTGTTTATGGCTCCGCTGACGCGTCTGCGCAGCATTGAACCGGGCGATATTCCTACCCCGCTGATGGGCGAATACTACCGCCAGCGTGCCAGCTCCGGCCTGATTATTTCCGAAGCCACCCAGATCTCCGCTCAGGCTAAAGGCTACGCGGGCGCACCGGGCCTGCACAGCCCGGAGCAGATTGCCGCTTGGAAAAAAATCACCGCCGGCGTACACGCCGAAAACGGGCGTATTGCCGTTCAGCTGTGGCACACCGGGCGCATTTCCCACAGCAGCATTCAGCCGGGTGGCGCCGCGCCGGTTGCGCCATCGGCCATTAGTGCGGGCACCCGTACCTCGCTGCGTGATGAAAACGGCCACGCTATTCGCGTAGACACCTCGATGCCGCGCGCGCTCGAAACCGCCGAGATCCCGGGGATCGTTGATGATTTCCGCCAGGCGGTAGGCAACGCCCGCGATGCCGGTTTTGACCTTGTCGAACTGCACTCCGCGCACGGCTACCTGCTGCACCAGTTCCTTTCCCCTTCTTCCAACCATCGTACTGACCAGTACGGCGGCAGCGTGGAAAATCGCGCTCGCCTGGTGCTGGAAGTGGTTGATGCGGCGAGTAAAGAGTGGAGCGCCGACCGTATCGGGATTCGCGTCTCGCCTATCGGCAGCTTCCAGAACGTCGATAATGGCCCGAATGAAGAAGCTGACGCGCTCTATCTCATCGAAGCGCTGGCCAAACGCGGTATTGCTTACCTGCATATGTCCGAGCCGGACTGGGCTGGCGGCCAACCGTACAGCGATGAATTCCGTCAGAAAGTCCGCGACCGCTTCCCGGGCGCTATTATCGGCGCTGGCGCCTACACGGTGGAAAAGGCAAACGATCTGATCGGTAAAGGCCTGATCGATGCCGTGGCCTTCGGTCGCGACTATATTGCCAACCCGGATCTGGTCGCGCGCCTGCAGAAGAAGGCCGCGCTGAATCCGCAGCGTCCGGAAAGCTTCTACGGCGGCGGCGCGGAAGGTTATACTGATTACCCTACCCTGTAATCCCTCCATTGATAGCGGCGGGTTATCGCCGCTATACTCAACGCTCTGATGTATCAAAATAAACTGCATAGGGGACATTATGCGCTTACTTCACACCATGCTGCGCGTTGGCGACCTGCAACGTTCTATTGAGTTTTACACCAACGTGCTGGGCATGAAACTGCTGCGCACCAGCGAAAACACTGAGTATAAATATTCGCTGGCATTCGTGGGTTACGGCGAAGAGAGCGATACCGCCGTGATTGAGCTGACCTATAACTGGGGCGTTGATAAGTACGATCTCGGCAGCGCTTATGGCCATATCGCGCTCAGCGTTGAAAACGCGGCCGAAGCCTGCGAGCGTATCCGCCAGAACGGCGGCAACGTGACGCGTGAAGCCGGCCCGGTCAAAGGCGGCACCACCGTCATCGCCTTCGTCGAAGATCCGGATGGCTATAAAATTGAACTGATTGAAGAGAAAGACGCCGGAAAAGGCCTCGGCAACTAATCGGCTGCGGGCACCCGCGGTGCCTGCTGTTTTATCCCCTTCCTGCTGCAAGCCGCGGCAAAATTTGCCATAATGCGCGCTACTTTTTTCCAGCTAAGAGAATCTGATGTCCGAGAACGTTCAACTTAATGGTCTGTGCGACCGTTTTCGCGGTTTTTATCCTGTGGTAATCGATGTTGAAACCGCCGGGTTTAATGCCAAAACCGACGCCCTGCTGGAGATCGCCGCTATTACGTTGAAAATGGATGAGGAAGGCTGGCTGATGCCGGACGAAACGCTGCATTTTCATGTTGAGCCTTTTGAAGGCGCCGACCTGCAGCCCGAAGCGCTGGCTTTTAACGGTATTAACCCTAACGATCCCGAGCGCGGCGCGGTGAGCGAATACGATGCGCTGCACGCGATTTTTAAAATGGTCCGCAAGGGAATGAAAGAGAGCGACTGCAGCCGCGCGATTATGGTCGCGCATAACGCCACCTTCGATCACAGCTTTACCATGGCGGCGGCAGAGCGGGCTGGCCTGAAACGTAACCCCTTTCATCCGTTCGTGACCTTCGATACCGCGGCTCTGAGCGGCCTGGCGCTGGGTCAAACGGTGCTGTCGAAAGCCTGCATTGCCGCGGGAATGGCATTTGATGGTACCCAGGCACACTCGGCGCTTTACGATACCCAGCAAACCGCCCAGCTATTCTGCGAAATCGTCAACCGCTGGAAGCGCCTTGGCGGCTGGCCATTACCCGTGGCCGAAGAGTAAGCGATAAAAAAAGCGACTTCACCGGAAGTCGCTTTTTTATTGGCAGCCGAATTACTCTGCTTTCGGTTCGTCAGTCTTGTACTTCGCGGCCGTTTCTTTGATCAGCTGCTGCAGTTCGCCGCGCTGATACATTTCAATAACGATGTCACAGCCGCCGACCAGTTCACCGTCAACCCACAGCTGCGGGAAGGTCGGCCAGTTAGCGTATTTCGGCAGCTCTGCGCGGATGTCCGGATTTTGCAGGATATCGACGTAGGCAAAACGTTCGCCACAGGCGGAGAGCGCCTGAACGGCCTGAGCGGAGAAACCACAGCTTGGCAGCTTCGGCGACCCTTTCATGTACAGCAGGATCGGGTTTTCAGCGATTTGACGTTGGATTTTTTCTAAAGTCGTGCTCATTGTCGTGCTTCCTTAAACTTCTTTACGGCAGTAATTTGTCATTGTAGCGCCCTGGGCGCAGGACCGATAATAACATTTTTTTCACTTGCCACATTTTATCTTCTGTCGGCATAAGTTGCCTTAAAAATATCATTTTATTGCTATACGCGGCAACGCGTTGCGCGTTTTTCACGCGCGGGTACCGCTGACGGAAGCATTTTTTTGCAAATGTTAACCAAACGAGACGTTAGATACAAAAGAGTAGTAACTCTCCACGATTTTATGCTTTAGAATCGATGCGGTTTGTCATTCATCGTCAGGCATCTGTATATGTCTGTAATTTAATCAGGGGATTGCTCAGTGGCGCGTCTTAACAAAATCGCGATTTCGCTCTGTGCATTACTTTTCACATCTATTTCACTTACGCCGCTGGCGCATGCTTCCGGGCATACGCACGCTTCGGCCACGCCAAAAGCGCATCCGGCCAAGGGCACGACCGCAGAGCGTAAGAAAAAAGCAGCCAGTTCTAAAAGTAAAACCACCGCCAAAACCCCCAGCAAGAAAACGTCGACCGCCAGCCGCAGCAAATCAACCGCGTCACGCCAGACTGCCAGCGCCACAAAAAAATGCGTTCTGCGCAAAGGCTATAAAAAACTGTGCGCCAGCTCGACAAGGTCGATAGCGGAAAGCAAGATGGCAACCGCAAGCGTGCAGAAAAAGTGCGTAGTGCGTAAAGGCTATAAAACCCGCTGCAAACCGGTTGCCGACGAGCCGCAGCTGACCATCGCCGACGCGCATAAAGCTCGGGTACAAAAGGCGCAAAGCACCGCCATGTCCAAGCTGATGGATCAGATTGGCAAACCCTATCGCTGGGGCGGCACCTCTCCGCGTACCGGGTTTGATTGTAGCGGTCTGGTCTATTACGCCTATAAGGACCTGGTTAAAATTCACATTCCGCGCACCGCCAATGAGATGTATCACCTGCGCGACGCCCGTCCGGTGGATCGCGGCGAGCTGCAAAGCGGGGATCTCGTCTTCTTCCGCACCCGCGGGCGCGGCACTGCCGATCACGTCGGGGTTTACGTTGGCAACGGCAAATTTATCCAGTCTCCGCGTACCGGCCGCGATATTCAGATCACCTCATTAAGCGACGATTACTGGGTACGCCACTACGTTGGCGCGCGTCGCGTCATGACGCCGAAAACCATTCGCTAATTGTGCCTTGTCGCTGCGGCGGCAGGGTAACTCTCTCTTTTGCCACATCTTTTAATTTGCTACTATTATTACCCTGCGTAATACATGGTTATTACGCAGGCAAACTATAAAAAGGAGAGTAGCAATGTCGTTCGAATTACCTGCATTACCATATGCAAAAGACGCCCTGGCGCCGCACATTTCCGCAGAAACCCTGGAATACCACTACGGTAAACACCACCAGGCCTACGTCACCAACCTGAATAACCTGATCAAAGGCACCCCGTTTGAAGGCAAAACCCTGGAAGAGATCGTGCGTTCTTCCGATGGCGGCGTTTTTAACAACGCAGCTCAGGTCTGGAACCACACCTTCTACTGGAACTGCCTCGCGCCGAACGCCGGCGGCGAACCGCAAGGCGAACTGGCGGCGGCTATCGCTAAGTCCTTCGGCAGCTTCGCTGATTTCAAAGCCAAATTCACCGACGCAGCGGTAAAAAACTTCGGCGCAGGCTGGACCTGGCTGGTGAAAAACGCCGACGGTAGCCTGGCCATTGTCTCCACCAGCAACGCCGGTACGCCGCTGACCAGCGACGCGACTCCGCTGCTGACCGTGGATGTCTGGGAACACGCTTATTACATCGACTACCGTAACGCCCGTCCCAACTATCTGGAGCACTTCTGGGCGCTGGTAAACTGGAAGTTTGTTGCTGCTAATCTGGCTGCATAAAAGCAAACCGCAGAAGCCTTTCAGCTTCTGCGGTTATTGTATGACTTCACGCAATATTAACGGTTGGCGAACGCCTCTTCCGGCTGCGCCCGGCCGCTGAACAGCACCAGCAGTAGCGCCACGCCTGCGATAATCGCCCCCATCACCGGGACAAAGGCATAGCCCAGGCCGCCAGAGATGACCGCGCCGCCCGCCGCCGCGCCCAGCGCGTTTCCGAGGTTAAAAGCCCCAATATTGACCGATGATGACAGCCCCGGCGCTTCGTGGGCGACGCGCATCACGCGCATCTGCAAAGGCGGCACCACCGCAAAGGTCGCCGCGCCCCAGACCACCATACTGATTGCCGCGCCCACCTGCGATTGCGCCAGCAGCGGGATCGCCAGCATGATAACCATCAGCAGCAGCAGAAAGCCCTTCAGCGTCCCGCTAACGGAACGGTCGGCAAACTTACCGCCAAGGTAGTTACCCAGCGAGAAGCCGACGCCAATCAGCACCAGCATGGCGGTCACAAACAGCGGAGAGGCGTGGGTGATGGTATGCAAAACGGGAGAAATATAGGTATAAAGCGTGAACATCGCCCCTGCCCCCAGTACCGTCGTCAGCAGCGCCGACAGCACCTGCGGACGCATCAGCACGGAGAGCTCCTGCTTGACGTCAGGGCGCTCGCCGGCGCTGCCCTTCGGTAGAGAAAACCACAGACCGATAATCGCAATCACGCCCAGCCCCGCCGTGGCAAGAAACGACATCCGCCAGCCGATGGTTTCGCCCAGCCAGGTCGCCGCGGGAACGCCGCCGATATTCGCTATCGTCAGCCCCATAAACATCGTCGCCACGGCGCTGGCCTGTTTGTGTTTTGGCACAACGCTCGCCGCCACCACCGAACCCAGGCCGAAGAAGGCGCCGTGGTTAAGGCTGGTAATAATGCGCGACAGCAGCAGCGTGGTGTAATCCGGAGCAATGGAAGAGAGTACGTTACCGAGGGTAAAAATCGCCATCAGGAAGATCAGCGCATTTCTGCGCGCGCGGTGGGAGAGCAGCAGAGTCATCAGCGGCGCGCCGACCATCACGCCGATGGCATAGGCGCTAATCAGCATTCCCGCCGCCGGAATCGAAACGTCCACGCCTTTAGCGATAACCGGTAATAGCCCCATCGGGGAGAACTCGGTTGTGCCGATACCAAAGGCACCGATCGCCAGCGCGAGCAGGGGAAAATTGATTTTCATGCAGGGACTCCCTCAGGCCGCCTTCCGCGACGGCATCTCATCAGAAGTCAAAAGCATGACATCAATCACAGAAAAACAAAAGTGAACGAAATGGCAAAAGATTTTTGCGAAAATGATAATAATGGCGGAGAGAAAGGGAGAGCGGCCCCTCCCTTATCGCATAATTAGTGCAGTACGGCGGTCAAACCTGCGGCAACAATCAAACCAAGAACAATAATCGTCGTCGTCAGCGAAAACTTTAAATTTGTATCCATCAATTTTTCCCCCTGATTATCCCCACATGAAAAGTGAGCTTGCTCATTTTTACACAAAATAGCGTAAAAATCTTCCGAGATTTAGAGTGATGCACATTTTTGCTCTTCCCCTTTGCCCCAAGATCGGACAAAATCCCACGCTAATTTGAAAGCGTATCGGCCATTGACCCCTTCCTGTCGTTCTGTGTCGTTTTCCCGACGTGATGCCATGCTCAATTTTGGCGCCAGGGTGTGTACAGGCAAACGTTTACGTACCGATAAACAGACGATCAGGTCAAGGTCTGGAGTGAGAAGTAATGGCAACTATTAAAGATGTAGCGAAGCGCGCAAACGTTTCCACTACAACAGTGTCACATGTGATTAACAAAACCCGATTCGTTGCGGAAGAGACGCGCAATGCGGTGTGGGCGGCAATAAAAGAACTGCATTACTCCCCCAGCGCCGTTGCCCGCAGCCTGAAGGTCAATCACACCAAATCTATTGGTCTGCTGGCAACCAGCAGCGAAGCGGCCTATTTCGCTGAGATTATCGAAGCCGTCGAGAAGAGCTGCTTCCAGAAGGGCTACACCCTGATCCTCGGCAACGCGTGGAACGACCCTGAGAAACAGCGCGCCTATCTGTCAATGATGGCGCAGAAACGCGTAGACGGCCTGCTGGTGATGTGCTCCGAATATCCGGAGTCGGTGTTAAGCATGCTGGAAGAGTATCGTCATATTCCGATGGTAGTGATGGACTGGGGCGAGGCAAAAGCCGACTTCACCGACTCGGTTGTCGATAACGCCTTTGAAGGCGGCTATATCGCCGCGCGCTACCTTATTGAACGCGGGCATCGCGATATCGGCGTGATCCCCGGCCCGCTGGAGCGTAACACCGGCGCAGGCCGGCTGGCAGGTTTTATGAAAGCGATGGAAGAGGCGCAGATTAGCGTTCCGGAAAACTGGATTGTGCAGGGCGATTTTGAGCCGGAATCCGGCTACCGCGCCATGCAGCAGATTCTCGGCCAGCACCCTCGCCCAACGGCCATCTTCTGCGGCGGGGATATTATGGCGATGGGCGCCATCTGCGCGGCGGATGAAATGGGTCTGCGCGTGCCGCAGGATATTTCGCTGATCGGTTATGATAACGTGCGCAACGCCCGCTACTTTAGCCCGGCGCTGACCACCATTCATCAGCCTAAAGACTCTCTTGGCGAAGCGGCGTTTAACATGCTGCTGGACCGCATCGTTAATAAGCGTGAAATCTCGCAGTCGATTGAAGTCCACCCTCGCCTGGTCGAGCGCCGTTCCGTGGCCGACGGCCCGTTTGTCGATTATCGCCGTTAACCTTTCCCGCGGCGTCGGTCATTCCGGCGCCCGCAGCCACTCCCGGTTTAGCGTTTCGCTATCGCCAAGGTAATCCAGCAGCCATAGCAGCGCCGGCGAGGCATCGCTTTGCTGCCACGTCAGGCAGCATGCGGCGTCCGGGAAGGGGTTCTCCAGCTCCAGCGCCGTCCATGCGCCGCTATCAAGCCACGGGCGCGCTAAATGCCCGGGTACCATACCGACGCACAGTCCGGCTGAGAGACAGGTTTCTGAGGCATCCCAGTCCGGCACCACCACCCTCTTCTGGTTATCCAGCAGCCAGGTGGTCCGCTTCGGCAGCGAGCGCGAGGTATCCTCCCTGACCAGCGACGGCCAGTTGCGCAGGACGTCATCGCTCAGAGGCCCGGCCATTTTGGCCAGCGGATGGTGGCTCGCGACGACGCAGTCCCAGCTCAGCATTCCCATATCGCGAAAGGCGTAGCGGCCCCCTACCGGAATTGAGCGCGTCGCGCCGATGGCCAGCTCCACGCGACCGTCGGCGAGCGCATCCCAGACGCCGTTGAACACCTCCTGAAAAACAATCAGTTCGACGTCATCAAAATGACGATAGAAATCAACGATCATCTGCCGCATGCGCGTGGGTTTAACGATATTATCCACCGCAATAGAGAGCTGCCCGCGCCAGCCGTTCGCTATCTGCTGGCACTGCTGGCGGGTGATCTGCATTTTTTTGATAACAGAACGCCCCTCCTGTAAAAACCAGACGCCGGCCGGCGTTAATTCCACATCACGATGACGGCGTTCGAACAGCGGTACCGCCAGCCACTCCTCCAGCTGACGCACGGTATAGCTGACGGCCGAGGGTACGCGGTGCAGTTCCTGCGCTGCGGCGCTAAAGCTGCCGTTACGGGCGACAGCATCGACAACTTCAAGCGAGTATTCGGACCACATTTTCTGCCTGCAAAATTTTTGAATTCACCTGACAAATATTAGCGTTTCACAAGCCTTAATGCACTCCCTACACTCTGCGCCATCGTACCTGCAACAATAAAAAGAGAAGATGATGCAACAACCTGGGAAAGGATTTTTAGTCTGGCTGGCTGGACTCAGCGTACTGGGCTTTCTGGCGACCGATATGTATCTTCCGGCTTTCGCCGCCATGCAACAAGATTTGAACACTTCTGCGGCCTCCGTCAGCGCCAGCCTGAGCCTGTTCCTGGCAGGCTTTGCGCTGGGCCAGCTTTTCTGGGGGCCCCTTTCCGATCGCTATGGCCGCAAGCCGGTGCTGTTGAGCGGGCTGGCCATTTTTGCTATCGGCTGTCTGGGGATGCTGTGGGTTCGCGATGCCAACCTGATGCTCGCGCTGCGATTTATTCAGGCCCTGGGGGTTTGCGCCGCCGCGGTGACCTGGCAGGCGATGGTCACCGATTATTATCCAGCGCAAAGAACCAACCGGATTTTCGCCGCCATTATGCCGCTGGTCGGTTTATCGCCGGCGCTGGCGCCGCTGCTCGGCAGCTGGCTGCTGGTCCATTTTGAATGGCAGGCTATTTTTGCCGTGCTGTTCGCGATTACCCTGCTGCTGATGCTGCCCGCCCTGCGCCTGAAACCAGCGAACAAACCGGTTGCCAGCGCCCAGCAAAAACTCACGTTTCTCACCCTGCTGCGCTCGCGCGAGTATAGCGGTAACGTGCTCATCTACGCCGCCTGTTCCGCCAGCTTTTTTGCCTGGCTGACGGGGTCGCCGTTTATACTTCATGAAATGGGCTATGGCCCGACCGTTATCGGCCTGAGCTACGTTCCGCAAACTATCGCGTTTCTGGTGGGCGGTTATGGCTGCCGCGCGGCGCTGCAAAAATGGCAGGGCCAGCAAATTCTGCCCTGGCTGCTGGCTATTTTCGCCCTCAGCGTCGCCGCCACCTGGCTGGTAGGCCTGCGGGAAAACGCCACGCTCGTTGGTTTGATGATTCCGTTCTGCGCCATGGCGGTGGTAAATGGCGGTATTTACCCTATCGTCGTCGCGCAGGCCCTGAAGCCATTCCCGCAGGCGACCGGTCGCGCCGCTGCGCTGCAAAACACCCTGCAGCTTGGCCTCTGTTTCCTTACCAGCCTGCTGGTCTCGACGCTGATTGCCACCCCGCTGCAAACGACCACCAGCGTGATGCTGGTCTCCATCGTGCTGGCCGGGATGGGCTACCGCATGCAGCACAAAGCCGCGCATCTGGCAACAAAATCGTCACATGCTTAAGGTAATGTGCTGATAGTGCTAAGATCCAGTAATTAGCTTGCTAAGATATTTTTGTTGAAAGCCTGTTTTTAGCGGCCTATACTGGATCCGGCATCACATAAATAGAAAACTAATTGATTTTAACGGGAGCAGGATGCATCCCGTTTCACCATGGAAGGCCTTTCGGCAAGGGTTATCTCCCTTCCTCTGTTCTACGTCGGATAGCAGCCTCACGGATTATCCGTGAGATTTCTCACAAAGCCAAAAAAGCGTCTACGCTGTTTTAAGGTTCTGATCACTTGGGCGTGATGGAGAAGCTATGAGTTCATCGTGTGTAGAAGAAGTAAGTGTACCAAATGATGACTGGTACCGAATTGCAGCTGAATTATTAGGCCGTGCGGGCATTGAAATTAATGGTCCTGCTCCCTCCGACCTGCGAATTAAAAACCCTCTCTTTTTTAAGCGCGTTTTACAGGAAGGGTCGCTGGGGTTAGGCGAGAGCTATATGGACGGCTGGTGGGATTGTGAGCGGCTGGATATATTTTTCCATAAAGTTTTACGCGCCGGTCTGGAAAATCAGCTTCCCCATCATTTCAAAGATACCTTGCGTATCGCCAGCGCACGCTTATTCAATCTGCAAAGTAAAAAACGATCCTGGATTGTCGGTAAAGAGCATTACGATTTAGGTAACGATCTGTTCAGCCGCATGCTCGACCCCTATATGCAGTACTCTTGCGCTTACTGGAAAGACGCGCAGACTCTCGATGACGCGCAGCAGGCAAAATTAGATCTGATCTGCCGTAAACTTGAGCTTGAGCCAGGGATGCGGGTGCTGGATATCGGCTGCGGCTGGGGCGGGCTGGCTTACTACATGGCCAAACATTACCAGGTCAGCGTGGTTGGCGTGACCATCTCGGCAGAGCAGCAGAAAATGGCGCAGCAGCGCTGCGCGGACCTCGACGTCACCATTCTGCTCCAGGACTATCGCGACCTGCACGAAAGCTTCGATCGTATTGTTTCCGTCGGCATGTTCGAACATGTCGGGCCTAAAAATTACGCCACCTATTTTGATGTGGTCGATCGTAATCTGAAACCCGACGGTCGTTTCCTGCTGCATACCATCGGTTCGAAAAAAACCGATCATAGCGTTGACCCGTGGATTAACAAATATATCTTCCCTAACGGCTGCCTGCCGTCGGTGCGCCATATTGCCGAAGCCAGCGAATCGCATTTCGTTATGGAAGACTGGCATAATTTTGGTGCCGACTACGACACGACGCTGATGGCCTGGTATGAGCGCTTCCTCGCCAGCTGGCCGGAAATCGCCGACAACTACTCGGAACGCTTCAAACGTATGTTTAGCTATTATCTGAATGCCTGCGCTGGCGCTTTCCGCGCGCGCGATATTCAGCTCTGGCAGGTGGTTTTTTCTCGCGGGGCCGAACACGGCCTGCGCGTGGCCCGCTAAAAATATCCCCCGCATCGGCGGGGGTATTTTTTACTCGGCCGCCGTTTTCAGTGCCGCCTCTTTCGCCGCCAGCACGCGCTCGACGGTATCGATGACCGCCTGAGTCTGCGGATCGATTTCAATATTCACCCGATCGCCCAGCTTTTTCACCCCAAGCGTGGTGCGCTGCAGCGTTTCCGGAATTAAATGAACGCAAAAGCGGGTTGGCGTCACTTCACCGACGGTGAGGCTAATCCCATCTACGCCGATATAGCCTTTATAGAGGATATATTTCATCAACGTCGGGTCCTGAACCTTAAACCAGATCTGGCGGTTATTTTCCGAGGTGAGAATTTTCACTACTTCCGCGGTGGTCATAATATGGCCGGACATCAGGTGACCGCCAATTTCATCGCTGAATTTCGCCGCGCGCTCAACGTTAACGCTGTCGCCCTCGCCAACCTCGCCCAGATTAGTTATACGCAGGGTCTCTTTCATCAGGTCAAAACTCACTCGCGCGCCGTCTATATGGGTGACGGTCAAGCAGCAGCCGTTGTGCGCCACGGAAGCCCCGGTTTCGAGCCCCGCCAGCATATGCTCAGGCAGCTCCACGACGTGGGTGCGAAAGTTAGGTTTTTCATCGATCGCCACCACTTTGGCGGTCCCCTGCACAATACCGGTAAACATATTTTGCTCCTGTATAAATTCGTGACGGTATCAGTACCGTTTTAGGCTATGACGAACAATAACAGGTGGCAAAACAGGTTGCCAGCGCACAACGTGCAGTGGAATTTTTTCACTGGCTAAATGGCTAATCCTCGCTACAATAGTCTGGCAAATCCCTCTGCTTTTCTTCTTGCTGCCACATATGGCGGCTTTTTTAGTCCTCCAATAACAACAATATAAAGGTGTTTACGTGCAGAAGTATTTTATTGAAGCGCGTCAGTTATTAGCACTGGCTATACCCGTTATACTCGCCCAGGTGGCGCAAACCGCCATGGGCTTCGTCGATACCGTGATGGCGGGTGGCTATAGCGCCACCGACATGGCGGCCGTCGCCATCGGCACCTCTATCTGGCTACCGGCGATCCTCTTTGGCCACGGCCTGCTGCTGGCCCTGACGCCCGTTATTGCCCAACTGAATGGTTCCGGCCGTCGCGAGCGTATTGCTCACCAGGTACGCCAGGGGTTCTGGCTGGCTGGCTTCGTCTCCCTGCTGGTGATGGTCGTGCTGTGGAACGCCGGTTACATTATCAGCTCAATGCATAACATCGACCCGGCGATGGCAGAGAAGGCGGTCGGCTACCTGCGGGCGCTGCTGTGGGGCGCGCCCGGCTATCTGTTCTTTCAGGTCGCTCGCAACCAGTGTGAAGGCCTGGCGAAAACCAAGCCGGGTATGGTAATGGGATTTATCGGTCTGCTGGTCAACATTCCGGTGAACTACATTTTTATCTACGGCCACTTTGGTATGCCGGAGCTCGGCGGTATCGGCTGCGGCGTGGCGACGGCATCGGTTTACTGGGTTATGTTTTTCAGCATGCTCTTCTGGGTGCGCCGCGCGCGTTCGATGCGCGATATTCATCACACAGAGCGCTTCAGCAAACCGGATTTCGCCGTCATTCAGCGTCTGGTACAGCTGGGCCTGCCGATTGCGCTCGCTCTGTTTTTCGAAGTGACGCTCTTCGCCGTCGTGGCGCTGCTGGTTTCGCCGTTGGGGATCGTTGACGTCGCCGGGCATCAGATAGCCCTCAACTTCAGCTCGCTGATGTTCGTCTTACCGCTCTCGCTGGCGGCAGCGGTGACCATTCGCGTCGGTTTCCGTCTCGGGCAGGGTTCCACGCTGGAGGCCCAGACCTCAGCCAGAACCGGCGTCGGCGTCGGGGTGTGCATGGCCGTTTTCACGGCGGTTTTCACCATTCTGATGCGCAAGCAAATCGCGCTGCTGTATAACGATAATCCCGAAGTGGTTACCCTCGCGTCCCAGCTGATGCTGCTGGCGGCGATCTACCAGATTTCCGACTCCATTCAGGTGATCGGCAGCGGGATTCTGCGCGGCTACAAAGACACGCGTTCCATCTTCTTTATCACCTTTACCGCCTACTGGGTATTGGGGCTGCCGAGCGGCTACCTGCTGGCGCTGACCGATATCGTGGTACCGCGCATGGGCCCCGCCGGGTTCTGGTGCGGCTTTATTATTGGCCTCACCTCCGCCGCCGTAATGATGATGCTGCGCATGCGTTTCCTGCAGCGTCAGCCTTCCAGCGTCATTTTACAACGCGCGGCGCGCTAGCCCGTCGCGGAAGAGAAGTCGCTATCCAACGGCGCTGATTCAGCGCCGTTTTCTCAAGCTGGTGAAGAAATATTCTTTTGCATCAGTAAAATATAACCAATATGGATAAAACTTCTGCGATCGTGAGAAATCTGGAAGAAAAGTGACGTTTGCCTCTTGCCACAACCCCTCCCTCCCGCTAATATGCGTCCCCGTTGCCACTGCAACATTGCGTTCATAGCTCAGTTGGTTAGAGCACCACCTTGACATGGTGGGGGTCGTTGGTTCGAGTCCAATTGAACGCACCATAATGCGTTTATAGCTCAGTTGGTTAGAGCACCACCTTGACATGGTGGGGGTCGTTGGTTCGAGTCCAATTAAACGCACCATAATGCGTCCGTAGCTCAGTTGGTTAGAGCACCACCTTGACATGGTGGGGGTCGGTGGTTCGAGTCCACTCGGACGCACCATTTCACTGCCTCGTGATCTGGTGCCTTTTATCTCCCGCATTGAAATATCCGAAAATTACTCTCAGCACTGGCAATACGCTATTTTCTGATTTTTCCCGGTCGTGTCCTTAATATCTTTCACCATCCCGACAACTTATTTCCTGCGCTTATGTAAATTGACGTAAAGCCCTGCGCCGCGTCTACGCTGCATTTATTAACGTAGCGGCCCCGCCGATATTCCCTCGCGAATAAAAATCTTTCGTTAGATCATAACCCGTTATGCTGACATTCATTAAAAACAAGCGAAACGGTAAAAGCAGCGCAATTCAGAGTATTTCAAAAAATATCACCACAAACTGGTTTGACTGTTCAAAAATAACGACTAAATTTAATTTCTGAACGACAACGGATACGTACCTGAAGCGTATCTTCCTGACATAAACTCAACAACAGAGGTATGAAAATATGGCAGAACATCGTGGTGGTTCCGGTAATTTCGCTGAAGACCGTGATAAAGCATCTGAAGCAGGACGTAAAGGCGGTCAGCACAGCGGTGGTAACTTTAAAAACGATCCGCAGCGCGCATCTGAGGCCGGTAAGAAAGGCGGCCAAAATAGCCATGGCGGCGGGCGTAAATCTGATAATTCCTGATATTAATCGCCTCATTCTCTTGTAACTAAAAGAGTAACCTGCGAGTCTGCGGACTCGCAGTTATTCTCCGTTTATAAAGGTAATTAATATGAATATGAAGAGCATAGAAGACGTTTTTATTCATCTTTTATCGGATACGTATAGCGCAGAAAAACAATTAACCCGCGGCCTGGCGAAACTCGCCAGAGCGGCGTCCAGCGAACAGCTTAGCGCCGCGTTCAAGGCCCACCTGGAGGAGACTCAGGGGCAAATTGAACGTATCGATCAAATTGTCGAGCAAGAGCCTGATATCAAAATTAAACGGATGAAATGCGTGGCGATGGAGGGGCTGATTGAAGAAGCTAACGAAGTTATTGAGAGCACGGAGAAAAATGAAGTGCGGGATGCGGCATTAATTGCCGCTGCGCAAAAGGTTGAACATTATGAAATTGCCAGCTACGGCACTCTCGCCACTTTAGCAGAACAGCTTGGCTATAAAAAAGCGGTTAAACTTTTAGCGGAAACGTTAGAAGAAGAAAAATCAACCGACCTTAAATTAACTGACCTGGCGGTCGGCAATATTAATAAAGACGCCCAAAATAAATAGCCAGATGGTAAACCAATATTAAGGAGTTGATTATGAATTATCTTGAACATTATCACGACTGGCTACGCGATGCGCATGCAATGGAAAAGCAGGCAGAATCTATGCTGGAATCCATGGCGAGCCGCATCGATAATTATCCTGACCTGCGCAGCAGAATTCAACAGCACGTAACTGAAACCAAACGCCAAATTACGGTACTGGAGGAGATTCTGGATCGTAATAATATATCACGCTCGGTGCTGAAGGATTCCATGAGCAAAATGGCCGCGTTGGGCCAATCCATTGGCGGGATGTTCCCTTCCGATGAAATCGTTAAAGGGTCAATTAGCGGTTATGTATTTGAGCAGTTTGAAATTGCCTGTTATACCTCCCTGCTTGCCGCCGCGAATAAAGCCGGCGACACCGCCTCAATCCCCGCCATCGAATCGATTCTGGCAGAAGAGCGGGCCATGGCCGACTGGCTGCTGAAACATATTCCGCAAACAACGGAAGAGTTCCTTCTGCGCTCTGAAGCCGAAGGCGTTGAAGCGAAAAAATAAGCAATAAGGATAAGAGCCTATGTTCCGACACGTTAAGCAGCTTCAGTATACCGTAAGGGTCGCCGAGCCGAATCCGGGACTGGCGAACCTCCTTCTGGAACAATTCGGCGGGCCCCAGGGCGAACTGGCCGCCGCATGCCGGTATTTTACTCAGGGCCTGAGCGATGACGATCCGGGCCGTAAAGATATGCTGATGGACATTGCCACCGAAGAGCTGAGCCACCTTGAAATTATCGGCTCGCTGGTTGGCATGCTCAATAAAGGGGCCAAAGGCGCCCTGGCGGAAGGCGTGGAAAACGAAGCCGACCTGTACCGCTCGCTTACCGCTAACGGTAACGACAGCCATATCACCTCTTTGCTATATGGCGCAGGCACGCCGCTGACCAACTCCGCCGGGGTGCCCTGGACCGCCGCCTATATTGATACGATTGGTGAGCCAACCGCGGATTTACGCTCCAACGTAGCGGCCGAGGCGCGAGCCAAAATCATCTATGAGCGCCTGATCAACGTCACTGATGATCCCGGAGTCAAGGATGCGCTGGCCTTTCTGATGACCCGGGAAGCCGCTCATCAGCTCTCTTTCGAAAAAGCGCTCCAGTCCATCAGAAACAACTATCCGCCGGGGAAATTACCGCCCGTCAATGAATACGCCAGCACCTACTACAATATGTCAGAGGGCGACGACATTCGCGGTAGCTGGAATAGCGATCGGCACTTTGAGTATGTGGCGAATCCCCAGCCTGCAGTCGACGGCGGAGACGGGGGCGTCAGCGTCAAGCTAAGTGCCGAGCAGCAGGCGCTGGTTAAAGCCATGGCGGAACGAACCCAATCCGACCCGGATGGCGATCCTCTTACCGGCGCAGAGCTCGGCGCAGGCAAGAAGAAGCCCTAATCCTCAATAACCTGCTGTTAATCACTTCCCCCTGCTCAATTCGGGGGGGTGTTCTGTGATGGGGTCCGGAATATGTTTGAACTCGACGCGTTTAATCTGGCTCGGCTGCAGTTCGCATTTACCGTCTCTTTTCATATCCTTTTTCCGGCGATTACCATCGGACTGGCCAGCTATCTGGTGGTGCTGGAGGGGATGTGGCTGCGGACAAAAGATGACGTCTGGCGCTCATTGTATAATTTCTGGCTGAAAATTTTTGCCGTTAATTTCGGCATGGGCGTGGTTTCAGGCCTGGTCATGGCTTATCAATTCGGCACCAACTGGAGCGGTTTCTCACAGTTTGCCGGTAGTATTACCGGTCCCCTGCTGGTTTACGAAGTGCTCACCGCCTTTTTTCTCGAAGCCGGTTTCTTAGGCGTTATGCTCTTTGGCTGGAACAAAGTTCCTCCCGGCCTGCACTTCTTCACCACCTGCATGGTGGCGCTGGGCACGCTGATGTCAACCTTCTGGATCCTCGCGTCAAATAGCTGGATGCAGACGCCGCAGGGTTTTACCATTGAAAACGGTCATGTCATTCCCCAGGACTGGCTGGCGATTATCTTTAACCCTTCTTTCCCCTATCGTCTGTCCCATATGGCGATTGCCGCTTTTCTCAGCAGCGCGATGTTCGTCGGCGCCTCCGCCGCCTGGCATCTTCTGCGGGGCAATGATACGCCGGCCATACGTAAAATGTTTTCCATGGCGATGTGGATGGCCCTGCTGGTCGCGCCGGTTCAGGCTATCGTTGGCGATATGCACGGGCTCAACACGCTTGAACATCAGCCGGCAAAAATCGCTGCCATAGAAGGCCACTGGGAGAACAAACCCGGAGAAGCCACCCCGCTGCTGCTGTTTGGCGTGCCCGATATGGATGAAGAGCGCACCAAATACGGGCTGGAAATCCCTGCGCTTGGCAGCCTGATCCTCACCCATAGCCTGAACAAGCAGGTCCCGGCGCTGAAAGATTTTCCGCCGCAGAATCGGCCAAACTCCCTTATCGTCTTCTGGTCTTTCCGCATCATGGTCGGCATGGGCGTGTTGATGATTGCCCTCGGCGTATGGAGCCTGTGGCTTCGCTACCGGCAGCGTCTTTTTCACTCCCGCGCCTTTCAGTGGTTTGCGCTGGCGATGGGGCCGGCGGGGCTGCTGGCGCTGCTGGCCGGCTGGATCACGACCGAAGCGGGACGCCAGCCCTGGGTCATCTATGGTTTATTACGCACCCGGGATGCGGTCTCTCTCCACAGCACAGCGCAAATGATCGTCAGCCTGCTGGTCTTTATCGTGGTGTACTGTTCGGTGTTTGGCGTAGGTTATTACTACATTATCCGGCTGATTCAGAAAGGGCCTCAGCCCGTCAGCGAATTGACATCGACAACCTCCGGTACGCCGGCTCGCCCCCTTTCCGCCGCAGAGGCCGTGCCTGAAGAGGAGACTCGCTAATGGGCATCGATATCCCCGTTATCTGGTTTGTCATCATAGTGTTTGCCACGCTGATGTATATCGTTATGGACGGCTTCGATCTCGGCATCGGAATCGTCTTCAGCTTTGTGCCCAACGCCAACGAGCGCGACGTGATGATGAACAGCGTCGCCCCGGTGTGGGACGGCAATGAGACATGGCTTGTGCTGGGCGGCGCGGGGCTATTCGGCGCCTTTCCGCTGGCCTACGCCGTCATCACCGATGCGCTAACGATTCCGCTCACCGCCATGTTAATTGGCCTGATCTTTCGCGGCGTCGCCTTCGAATTTCGTTTTAAGGCCACCCCCTCCCATCAAAAATTCTGGGATTACTCATTTGTGGGCGGCTCGTTGTTGGCTACCTTTAGCCAGGGGATAGTCGTGGGCGCGGTCATCAGCGGCTTTGAGGTTGCCGACCGCAGGTTCATCGGCTCAGCGCTGGACTGGCTGACGCCCTTTAGCCTGTTCTGCGGCTTAGGGCTGGTGGTGGCTTATACGCTCCTCGGCACCACCTGGCTTATCATGAAAAGCGAAGGCGCGCTGCAGCAGCGCATGCGTGAGCTGACCCGTCACACGCTTCTGGCGCTGATGGCGGTTATCGCCGTGGTCAGCGTCTGGACGCCGCTGGGCTGGCCGTCCGTTGCTGAACGCTGGTTTACCCTGCCTAATTTCTACTGGTTTGTGCCCGTTCCCATTCTGGTACTCGTCTTTAGCCTGTGGATCTGGCGCCTGAGCGCTCATCCCGCGAGCCACGCCCGCCCTTTCCTCCTGACGCTTGGGCTTATTTTTCTCGGCTTCAGCGGCCTGGGCATCAGTCTGTGGCCCAATATCATCCCTCCGCATATCACGCTGTGGGAAGCCTCCGCGCCGCCGGCCAGCCAGCTATTTATGCTGGTAGGAACCCTGCTTATCATTCCGGTGATTTTGGTTTACACCGCATGGAGCTACTACGTATTCCGCGGCAAAGTTTCCGGAAATGAAGGCTATCACTGAGGTGGGCTATGGCTGACTGGCATACGCGGGCCATTATCTATCAGATTGATTCAGCGCTGTTTTACGATCTTAACGGCGATGGCTGCGGCGATATCGCCGGGATCGCCGCGAAGCTGCGCTATATTCGCCGGCTGGGCGCGACGGTGATCTGGATAACGCCCTTCTACCTGACGCCGTTTCTGGATGAGGGTTACGATGTCAGCGACCATCTGCAGGTCGATCCGCGATTTGGTCAACTGGCGGATATCATTGCTTTTATCGAGCAGGCCCGCGAATTAGGCATGCAGGTTATTATTGAATTGCTGATCCAGCACACCTCCGACGCTCACCCATGGTTTCAACAAGCGCGGCGCAGCCGTCGCTCGCCGTTCCGCGACTATTATCTGTGGGCAGATAGCGATGATGACGATACGCCGCCCATGTTTCCCGGCGTCGAAGAGAGCATCTGGTCATGGGATGACGAAGCCGGGCAATATTTTCGCCATATGTTTTACCGCCATGAACCCGATCTCAATCTGGCCTCTCCCGCGGTGATCAAAGAGGTCGAAAATATCGTTATCTTTTGGCTGAAGCTGGGGGTTTCCGGCTTTCGTCTGGATGCCGCCTCGCATTTGACGAAACAGGCCGGACGCGGCGAGGAGAAACGCGGGCTATGGCTCCTGGAACATCTGCGTCGGCTGGTTGAACGACATAATCCGCAGGCCATACTGCTCGGCGAAGTCGACGTTGAGGTGGCGCAGTATCGCGACTATTTTGGCGATAATAACCGACTTAATATGGTACTTAACTTCTGGCTGAACAAATATTTTTACGTCAGCCTCGCCAGCCAGAGCGCCCACCCGCTGATCGACGCCATCAAGAAAATGGTGGTGCCTCCTGACGCCTGCTGCTTCGCAAACTGGCTGCGCAACCACGATGAACTGGATCTTGAAGGGATCGGTAACAAGAACAAGCAGACCGTGCTGGATGCCTTCGCGCCGGATAAGGAGATGAACGTTTATCAGCGCGGTATTCGTCGTCGGCTGGCGCCCATGCTGAATGGCGACCGGCGGCGGCTGGCGTTCTGTCATGCCGTGCTTTTTTCGCTGCCCGGCGTACCGATCATGCGCTACGGGGATGAGATCGGCATGGGTGACGACCTGGCGCTGGAAGAGCGCTACGCGGTGCGTACGCCGATGCAGTGGGCCGGTTCAGCGGGCGGCGGCTTCTCCGCAGCCGATCCGCAGACGTTTGTGGCTCCCATGATCGACCGGGGACCGTTTCGCTATCAGAAAGTCAACGTCGCTGATTCCCTGCTGCACCGCCATTCTCTCCTGCACCGTATTATTGATATCGCCAATACGCGGTCAGAATTCCCGGAAATCGCCGTTGCGCCTTTCCGCATCATTAGCACCGATCGGCAGGCGATTCTCGGGATCTGCTACGATGACCACGAGCGCAGCGTCATCGCCTTTCTTAATTTCAGTGATAAACCGCTGCGTTTTACCGCGAAAGGGATCTATGCGGCGGTGTGGACGCCCTGCCTGGCCGACAAAACCTACGCGGACGCCCTCACTCCCGGTAAGCAGGCTAAGCTGGAGATTAGCGCATATGGCTATCGATGGTTCTGGACCAACAGTAGCGCGCTGCGTTAGCGTTTTTTACGCGAGATAAACCATTTTGCTAAAAGTACCCCCGCCGCTGCCGCGCCGCCCAGCAGCGCTTTTCCCGGCACGCCGGAAGTGATGGCGGTGGCGCGATATTTCGCCTCAGAGGAAAAACGCCCGTGCGTTTTATGCAATCCGCTGACCGGCTGTTCGAGATAGTCCTGACGGTCGTCGGCATTCAAGCGCCGGGTCATTTGCCCTTCCCACGCTTTTTTGACCATCAGCCGGTCAAGGAAGCCCGGGAAAAGAAATTGCCCAATAATGGACTGAATCGTGCTGCTCCCTACCCAGAGTTCGCGTACGGGCCGGCGCGCGACGTTGAAGATAGCCTGGGCGGCCACTTCCGGCTGAAATACGGGCGGCACCGGGCGCATCGCCCAGGCAAACTTATTGCGCGCCCACTCGAACTGCGGCGTATTCAGCCCCGGCATCTGTACCATCGCAATACTCACGCCGCTATTTTCATGCATCAACTCCGTACGCACCGCATCGGTAAAACCCCGAATCGCGGCCTTTGCCCCGCAGTAGGCGGACTGTAGCGGAATGGAGCGATAGGCGAGCGCGGAGCCAACCTGGATAATCACTCCGCGATCGCGGGGCGTCATCAGCGCCAGCGCGGCGCGAGTCCCGTTGACGTAGCCGAGGTAGGTGACCTCGGTTACCCGTCTAAATTCGTCGTGGGTCATCGCTCTGAAAGGCGCCAGCACCGCACACATCGCGTTATTGACCCATACCTCGATAGCCCCGAGCCGATTTTCGATTTCGCCGGCGGCGGTCAAGAGCGCATCGGCATTTGCCACATCGGCCTGCACGGTATGCACCCGAACGCCGCAACGAAGGAGCTCCTGCTTCGTCGCCTCAAGGCTTCGGCCATCGCGGGCAATAATGCCGACGTCATAGCCTGCCCGTGCAAAGCGCAGGGCCGTTGCTTTACCGACTCCCGCAGTACCGCCAGTGATCGCCATGACTGCCATATAAACCTCCGCAATAAAAGCGTTATGCGCTCTGCCAGCTGGGCAGTTTCTCGATGAGCATCGCCAGTGAATAGCGCACGGCTTTCTCCACAACATCCTGGCACTCGCCGGAAAACAGCGTTTTATGCGCGTCGATACTGCCGCGAAAATTCCACGCGAACCAGACGGTCCCCGCAGGCGTCCCGTCATCGCCGCCGTCCGGCCCCGCGTATCCGCTAATGGCGATACTGATATCCGCCCCGGAACGCGCCAGCGCGCCGGTGGACATCTCTTCAACGGTCTGCCGACTGACGGCGCTATATTTCTCCAGCGTTGAGGCGTTGACGTCGAGAAGCTGCTGTTTCGCCCGATCGCTAAAAGTGATTAAGCCAATATCGTAGAATGCGGCCGTATCCGCTTCCGCGCACAGCGCTGCCGCCAGGCTACCGCCGGTGCAGGATTCCGCGGTGGTTAAGCGTAAACGACGGTCAATCAGCGCGCTGGCGACCTGTTTAGTCAACTCGCCGGTGGTTTTCGCCTGGTTATAAGGGTTATTTGACATAAAAAGACCTTTTTAACTCTCAGCAGGAATAATAGAAATGTGGCCATTCCGTTCCAGTATGGCATATTTGATTTTACTTAATTCCGTAATACCCTGATTCTGCCGCGCGGCGACCAGAATATCATCACAGGAGACGTCCACTTTTTTCAGCTTGTCAATTAACGGCACGCCATTTTCGACTAAAATCACCGGGCAACCATCAAGCGCTGACTCTGCGCCAGCGGAATATTTCTTCATTAATCCGAAAAGCATATCCACGACCACCAGCGTCATAATCGTCAGCATTGCGCCGGTCACCGAAAAATCGTTCCCCAGCAGCGCCTGCTGGGTAGCCTCGCTGATAATAAGTAATAAAATCAGATCAAAGCTGGTCATTTGTAATAGTGCCCGGCGGCCGGCGATTTTAAACACCACCAGCAAAATTAAATATATCGCTAACGCACGCAAGACCATCTCCATCGCATCCTCCTAAGGATAAATAAATTGCCAGAAGCGGATTTCGGGTTCGCCGTTTAGCTGCAAAGAGTGGTTCAACTTACCTGGGCGGGTGGGCGTAACGTAGAGCCATATAGAAAAATTATTCATGCTTTTCAAATCATTATAGACCAGAAAGAGCCGATCGTTCTGACTGTACATCCTGTCTGGCCGGGGCCAGATACTGCCTGGTTCAAAAGAAGAGGTAAAATCACCCCCAAGGCTAAAAATATATTTATCCGCTACCCGCGGATGGGCGGTAATCTTTAACCTGAATTCAGTTTGCAAACGACCGAAGCGGTCATAGGCCACCGTTAAATTGCGCTGCGCAGTTGTTTTTTCGGCAGTGCTAAAATATCCTCCAGAAAAGAGTCCCCAAAGGGCTGCCAGTATGATCGCCAATAATATTCCGAGGCCTATCTGGCGGGCAGCGCATTCAAAATTAAGAAAAAATTCGTTCTCTTTAATCCCGGGCAGCCTCTCTTTTTCACTTGCCATTTTTCACCTCACCGTTGCGCTTATTATCGGGGCGCCAGTTTAAGAAATAGCAACCCGGCTTAATATGTCAAGTTCGACGCGCCAAAGCCGGATTAATAGCAAAACGGGACATCTCGCTTGTTATTCGTTGAGCATCTCCCCCGCATCCATCCGGAGGAAGATGTTTCCATTTAGCGCGGCGGGTGCACGGATGTTGTCTCGAGCTTAGGCCGTTGACCGCGACAACATCCGTACCGCTCAGCAGGCGTGTCGTTAACTTTATTGTGAGTCAGGTCATGTTTTATAAAAATGAGGTTGACCCGGCTCCTGCGCGAAAATATTTTATGCCCATGTGATATCGATTTCATAAGAACCATGGCAACCATAAAAGACGTCGCTGTAAAAGCCGGCCTGTCGGTCACGACGGTATCCCGCTTCCTCAACAATCATCCTTATATCTCTGAAGATAAAAAGGAAAAAATCCTCGCGGCCATGAAAGAGCTGGATTACGAGCCGAGCACCGTCGCGCAGCAGATGCGCGGGGTGAAAACCCACCGGATTGGCGTGCTTATCTCAAGGATAACCAACCCTTTTTTTGCCAGCCTGGTCGACGCCCTTGAAGTTACGGCACGAAAAAACGGCTATTCGGTGCTGATCGTCCAGAACCACAATAGCGCGGGCGAAGAAGAAAACTGTCTCGATCTGCTGAAGAAAAAAATCATCGACGGGCTGATCTTATGCGCCGTAGAGAGTGACAAAGACGTCATTGAGCAATATCAGAAATATGGCCCTATCCTGCTGTGCAACACCAGCATAGATAATACCACTTTGCCCGTCGTCAGAATGAACGATGAACTGGCAACCTATAACGCCGTCAGCTGGCTGCTTAACAAAGGGTATAAAAAAATCGCCTACTCCACCGGTGGCGCATTCCAGCAAAAGGGCCACGGCAGCAGAAGGAACCGCGGCTTTATTGCCGCTATGCAAGACGGACAGCAGGCGGTTAACGAGCGGTTTATTTTTCGTCATGTCCACACCTGGCGCGACGGGCAGCGCCTGGCTGAGCAAATTCTGCAGATGACTAAAAGCGAACGTCCCGATGCGATTTTCGCCGGCAGCGATGAGGTCGCCTGCGGCCTGATTTCCGCGCTATCGGCCCACGGCGTCAGCGTTCCCGGCGAACTGGCGGTCATGGGCTTTGATAACCTTCCCGTGGCGGAGATGGTGCATATTCCGCTCACTACCGTTAGCCAGCCCATTGAGCAGCTGGGCCGCATCTCTGTAGAACGCCTGCTGTCCCTGATCAACCACACGCAGTATCGCTATGACGAGGAAGACCTGAAATCGGAACTGGTTATCAGAGCCTCGGCGTAATTTTTTTTCACTCAATATGGTATCGATTTCATACTCAGGAGAAATGATGAATCAATCACAACAAAGCGCATGGTGGAAAGAATCGGTTATTTATCAGGTGTACCCAAAAAGCTTCTATGACAGCAATAACGATGGCGTTGGCGATATCCCGGGTATTATCGCTAAACTGCCGTATCTGAAAACGCTGGGCATCACCCTGATTTGGGTCTCGCCGTTCTACCGCTCGCCAGGAGCAGATAACGGCTACGATATCGCGGACTACTATGCGGTGAATCCCGATTTAGGCCAGATGCAGGACGTTGATAACCTGATTAAACAGGCTGGCGAGCTGGGCATTGAGGTAATGGTCGACCTGGTGGTTAACCATACCAGCGATGAACACCCCTGGTTTCAGGCCGCGCTGGCCGACCCTCAATCGAAATATCGTGATTATTACATCTTTAAACCCGCCGCGGCGGGCGGCGCGCCCAATAACTGGCGATCGATTTTTGGCGGCAGCGCGTGGGAAAAAGTCGCTGGCGAGGAGTGCTACTATCTGCACGTTTTTCATAAAAAGCAGCCGGATCTCAACTGGGAAAACCCGCAGCTGCGCGAGGAAATCTACGCCATGATTAACTGGTGGCTGGATAAAGGCATCGCCGGTTTTCGCATCGATGCAATTACCTTTATTAAAAAAGATCAGGACTACGCCTCTCAGCCCGCAGACGGTATTGATGGTCTGGCATCGATTAAAGCGAAATCGCGCAACCGTCCGGGCATCGAGCGCTTTCTCCATGAGCTAAAAGAGCGCACTTTCCGTCGTCACCGCTGCGTAACCGTGGGCGAAGCGCCGGGCGTGCCTCTGGAAGAGTACGACAGCTATATTGGGCCAGACGGCTACTTTAATATGATTTTCGATTTTCACGCCGCCGATATTGATGTCGAAAACGGTTCTGAATGGTTTAAGCAGCGCGACTGGAACGTTCGCGAATTCAGGGAGGCGCTATTTGCCAGCCAACGGGCCTTTTGCCAGGCCGGCTGGGGAACGACGTTTATTGAAAACCACGACCAGCCCCGCGCGCTGTCCAAGCTTATCCGCGACGCGGATTATCAAAATGACATCGGTGCCAAAGCGCTGGCCGCGATGTACTTCTTTATGGCCGGAACGCCGTTTATTTATCAGGGCCAGGAGCTGGGGATGAAAAATTTCCGCCGACAATCGATCGCGGAATTTGACGATATTTCCAGTATTGATAACTACCACCGCGCCCTGGCGGAAGGTTTCTCTGAACAGCAGGCGTTAGGCTTTATCAACCAGCGCTCGCGGGACAATTCGCGAACGCCCTTTCCGTGGTCAGATAGCGCCAACGGCGGATTTAACCGGGGCGCGCGGCCCTGGCTGGCGTTTTCCGCAGCTGACTTCAGCGTCAACGCGCAAAGCCAGATAAACGATTCGGATTCAGTATTCGCGTTTTACCAGAAGATGATCGCCTTGCGAAATAAGCACTATCCGCAAACGCTGATCTATGGTTCATTCGCCGCCATAGAAGACGTTGACGATCGCATCATTGCCTACGAACGGAGAACGGCGACCGAGCGTTTTATCTCGATAACCAATTTAAGCGCACAGCCTCTGCCCTTTACGCTCCCGGCGGGTGAGATTGTCCTCAATAATTATGCCGACGCTGAGACTCCCCTGAAACCCTATCAAACCCTTCTCGTTAAGGAATGAGTCAAATATGAACAACTATAAAAATATCGCCGTTGAGATCGTGAATATCATCGGCAAGGAAAATATTGCCTCAGCCACCCACTGCGCCACCCGTTTACGTTTACAGGTAAAAGATCGACAGAAAATTGATGATGATAAAATCCGCAATATTAGCGAAGTCAAAGGCGTATTTTTTAATGCTGGCCAGTATCAGATAATCCTCGGAACCGGGATCGTCAATAAGGTTTACCAGGCGTTTGTTAACGAATTCCAGGTTGCCGAAATCAGCAAGGATGAAATGACGAAGCAGAGTACGGGCCGGTTACAGCGGGGAATTCGCAATTTATCGGACGTGTTTGTACCAATTGTCCCGGTACTCGGGGCCACCGGCCTGTTTCTCGGCCTGAAGGGGGTCATTTTTAACGATACCGTCCAGGCGTGGTTTGGCGGCAGCGTTCATCAGGTTCCAGTGGCGCTGCAAACGCTGACCACGGTGCTTTGCGACACCGCTTTCGCCTTTCTGGCGGCGTTTATTTGCTGGTCGGCGTTTAAGAAATTTGGCGGTACGCCAATTATCGGCTTCTTAATCGGCCTGATGCTGGTCTCCCCCGCGCTGCCGAACGCCTATGACGTGGCGTACGGCAACAGCAGCCCGATTTATGTATTGGGTTTTATTCCTCTGGTCGGCTATCAGGGGTCTATTCTGACCGCCCTGGTCACCGGCATTATCGGCGCTAAGCTGGAAATTTTTTTCCGCCGGGTGATGCCCAACTCGATGGATCTGATTTTTACGCCGTTTATCGTCATCCTGATTGCGGTGGCCATCGCTTTACTGGTTTTAGGGCCGCTGGTGCATGCGTTTGAACATTATGCCGTGATGGCTATTCAGCAATTTCTGACGTTGCCTGCGGGTATTGGCGGTCTGTTAATCGGCTTCATCTATCCCATTGCCGTGATGACCGGGATGCATCATATGTTTATTATGATTGAAACCTCGTTGATTGCCGGTACCGGGTTTAATCCATTAATTACGGTGTGCGCGATGTACGGCTTTGCCAACGCCGCCGTATGTCTGGCTATTTCACTAAAGGCGAAAAATATCGCGTTTAAAACCGCCGGGATTTCCGCGACCATTACTCAGCTATTAGGCGTTTCGGAACCGGCTTTATTCGGTATCGTGATGCAATCCGGGCTACGGGCGATAATGGTGATGCTCACCAGCTCGGCGCTGGGCGGCATGGTGCTGTCGCTATTGTCGATAAAAGCGAACTCATACGGTCTGGCGGTCCTTCTGTCGCCGCTGATGTATCTCTACGATCGCTATCAGTTTGTTACCTATATTACCGTCGGACTCGCGGTCTTTATTTTTGCCTTTATTATCACGTTCATTTTTGTCAAAACCGATAAAGCGACCAAAGAGGCCTGAAAAAAATAAAGCCCAACTATTAATTTAACACCCCAATAAACATCCCATTTTAATGGCACAGTAACCTGTGCTCTGCGCCCGCGCGTCCAGAGCACAGCTACCCCTGTACAGGTATTAATGATGAAAGCCTATATGCTTACGCTCTGCGCGCTGGCTTTGCCAGCATCCGCCGCTGCGGCGGATACGACCCTGAATGAAATTAACGCCCGACTCGAAAGGCTTGAGGCCGAATTAAAACAGTCGCGCATCCAATTACAGGATGCGACGCGAAAAATAGACGCTGCGGAAAAAAGAGCGGCCAGCGCCGAAAAAAACGCGGCGCGCGCGCAAGAAAGATTACAGTTTGTCGAACAGCAAACCGAGCAAGACCTGGCGCGAATAAAAAGCAAACCGTCGCAACCTCTTATCGCACAAGAGAAGGATCGGGAGATTAAATTCGGCGGCTACGCGCGCAGCGGAATATTGACCAGCAAAGGCACCACCAGCACCGTAGGCCCCTCTCTGACGCCTGCGGGCAGTACCGGCGGCAGCGTCGGGCGCCTGGGCAATGAATCAGATACCTACGTAACCGCCGATATCAACTACCGGCGAAAATATGATAATAACAGCCAGCTGCGTTATTACATGAAAATCGCCGAGTGGGATAAAACGTATAATACCGACAGTTCATTCAACGGTCAGATGAACGTACGGCAGGCGTTTGTCGAAATGAGCGATATGCCTTCGTTTAGCGGCGCATTTAAACAGGCCACGCTGTGGGCCGGCAAGCGTGAAGACCGGGATAACTTTGATATTCACTGGCTTGATTCCGATATGATGAATTTAATCGGTACCGGCGCCGGTATTTATGACGTGAACTTGTGGGGCGATATCAAAACCAATCTCGCCGTATACGGGCGTAATTTCAACGATATCGATACGATGGACAACGTTGAATATAACAACATGACCGGCGCGGATAACACCTATATTCAAAACTACACCTTCTCGCTGAATAACCGGCTGGACAGCTGGCAGTGGATGCTCAACGGGTTATACTCGCAGGACAACGATAAACGCATTAACGATGGCCTGGCGTCGGATAAAGCGGCCTCGCAGGGGTTCAACACCATGCTGGCGTACCATGGCGACAGCTTCTACGGCCTGCGTCCCGGCAGTACCAAAACGGCCCTGCTTTATGGCCGCGCGCTGGGAGCGGAGGTTCGCGGCCCGGGCTCCGACGGCTATCTGATAAACCCGGCATGGACCGTCAAGTTTGCCTCTTACGGGACAACGTCCCTCACCGACAGGCTGAGCTTCGCGCCGCTGATCGTCGCCCAAAGCAGCAATAGCCGCTATATCGATTCAGACCATTACGACTGGGTGACCCTGAACGCGAGAATAATTCAGCAGATTAATCAGAACTTCGCCCTGCAGTACGAAACCAGCTATCAGTATATGGATATCGATCCGAAAGGCTTTAATGGCAACAGAGCTGCCAGCGGCAGCTATTACAAGCTGACGTTTGCTCCTACTTTCAAGATGCAGAACGTGACGGACTTCTTTGAACGCCCGGAAATCCGCTTTTTTGCCACCTGGATGCGCTGGGACAAATCGCTGGATGACTACTCCTCGACGGACACCTTCGGCAGCGCCGGATACCATAGCGCGGGGACGCTATTCTTCGGCGCCCAGCTCGAAACCTGGTTCTGAAAGCCTGCCTCTTTGACTAACCCCGAGGAAGAGGCGCGCCAGCAATTGGCCCTCTTCCTCATTTTGAACCACAATTATTGGGCCAGATTTCCGTTACCCGGAAATGATCTATCGTGGAGCTTTTCAACTGGCGGAAGGCCACCGACAACAAATGTGATAACAACAACGGCGGGTCAGTCATTATGAAGAAAATTGCCATTATCGGCGCAGGTCCAACCGGAATTTATACCCTGTTCTCACTACTCAAACAGGGCGAGCCGCTGGATGTGTCAATTTACGAGCAGGCCGAGGAAGCGGGCGTGGGCATGCCCTACAGCGATGAAGAGAATTCGCGCATGATGCTGGCCAATATCGCCAGCATTGAAATCCCCCCCATTCAGAGCAGCTATCTCGACTGGCTGAAAGCCCAGAGCCGTACGCGCCTTGCGCGCTACGGCGTGGATTATGACGCTTTGCACGATCGTCAATTTTTACCGCGCATCCTGCTGGGTGAATACTTTCGCGACCAGTTTCTTGCGCTGGTCGGAGAGGCCAGGGAGCAGGGCTTTCGCATCCGGGTCAATGAGTCCTGTCGGGTCAGCGACCTGCAGGCGACCGAAGAAGGGGTCAGACTGTGGGTTGAGGATGAGCCGGTCGCCGAAGCCTTTGACCTCGCGGTAATCGCCACCGGACACGTCTGGCCCGATGAAGAAGAGTCGACCCGCACCTGGTTTCCCAGCCCGTGGTCTGGCCTCATGGAGGCCAGCATTCCCCCCTGCCGGGTGGGCATTATGGGCACCTCGCTAAGCGGAATTGACGCCGCGATGGCCGTCGCCGTCCAGCACGGTCGGTTTATCGGGTCCGACGATGACGCCCTCGCCTTCAGGCTGGACAAGGCAAGCGAGGCGCTAAGCATCACGTTGATGTCGCGCTCCGGCATTTTGCCGGAAGCGGATTTTTACTGCCCCATTCCCTGGGAGCCGCTGAGCATCGTCAGCGAAAGCGCGATGGAACAAGCCATCGCCGCGGGCAGCGACGGTCTGCTCGATCGCGTCTTTGAGCTGGTGGCGCAGGAAATCACGCTTGCCGACCCCCTATGGAGCGAAAATATCGCCCTTCACAGCCTTAACGCCGACAGCTTCAGCGAGGCGTGGTTTGCTAAACGCCAGCAGCATAATCCGTTCCACTGGGCGCTGGATAACCTTGAAGAGGTTGAGCGCAACAAACGCGCGCGATATACGGTTCCCTGGCGCTACGCGATCCTGCGGCTGCATGAAGCCGTTCAGGCGATGGTGCCTCACCTTAATGACCATGACCGGGAGCGTTTCAAAAATGGTCTTGCGCGGGTCTTTATCGACTGCTATGCCGCCATTCCTTCAGAGTCTATCCGCCGGCTGCTGGCGCTGCGCGAAGCGGGCGTCATCAGTATTCTCGCCTTAGGGCATGACTATGAGATGGCGGTAGAGCAGGAAAAAACGGTGATTACCAGCGAACAAAATCGCTATACGTTTGATGTATTTATTGATGCCAGAGGGCAAAAGCCGCTGAAAAATAAAGATCTTCCCTTCCCGCATTTAAGGGAGCAGCTGCTGGCGACCGGAGAAGAGATTCCTGAGGTCGGAGACGACTATACGTTGCGGGAACCGCCCGAAGTACGCGGGCGCATCGCGTTCGCCGCCATTCCCTGGCTGATGCACGATCAGCCTTTCGTTCAGGGTATCACCGCCTGCGCGGAGATCGGCGCGGCGATAGCGAAAGCGATATCCCAGCCGGCAAGCCGCTCGCGCAGGCGTTTATCCCCGCTCGATCTTTAGGAAAGAAAAATAGCCGCCCGTTGACGGGCGGCTATTTTTAACGCTTTTCAGGCTGGGGATGCCAGGGATCTTTTTTATGATCTTCGCTGTCGTCTCTTTTACGCGGCACTTCCCCCTGCTCGCGCGGGTCCTCTTTCGACGGATGACGGCCCCGCTTATCCGGGTCGGCTGGATGCTGTACGGACATCAATTCCTCCTGCTTGAGCGGTTATTTCTGGATCCGGTCCACCCGCACTACCGGCGGCGTCATTTTTTTATCGAGGCTGCCGTTGATGCTGATCATCTGATCGGGCTTCACTTCGCGGCCATCAAAAACCGCGGCGGGGATAATCACTGCGATGGTGTCGGTTTTATCGCGAAAGCTGTAGCGGTCGTTACCGTGCTGCTCGATAAGATTGCCGCGTAATGAGATGGTTGCCCCATCGTGCATTTCCAGGGCCTGGCGCACGGTCATAATTCGCCCGTCCTCCGTCCCGCGGTAGCCATCGTCAATTTTATGCGGCGGCGGCGGAGCGGCATCTTTTTTAAATCCCCCGTCGTCCGCGGCATAAACGCCCTGAGCCATCAGCGCACAGAAAATAACGGGCAGTAATTTTTTCATCAACCATACCTCCGGCATATTTTTGTCTTGTCTTAATAAGTCTGGTTGCTGATGTTCATTTTCACAAGTTCCGTACCTGATGAATCGCCCGGGAAATATTTTTTACGACTTCACCGCCCGCGTAAATATGCGCGCCGGGCAGCATTAAAAAGGCGCTAAATATACCGTCAGGCTTGCGATAGAATAATCCTAAAATGCCAAACGCCGCTGGCGCCTCTCATTTTGAAAAGTTTCCCGGCAATCAGTAAATTACCGATGGGAGAGGAATCAAAGCGCCAAAATTATAACAGCGAAGCCGTTCAATTATTCTTCAATATTCCACGGCAGGCTGACCAGGCAACTACGCTTACTCTTTTAACACGAGGAGGTCAGTATGAGCGACAACGCTAACAATACCGCGAAGTATCCCCGTCCCCCCTTTGTTGACCAGCCGCAATCGCCTCCGGGTCTTGCCGAAGAGATGAAGCCGCAGCCGGATCACGGTGAGCTGAGCTATGTCGGTTCCGGTCGGCTCGCCGGTAAACGCGCCCTGATTACCGGCGGCGATTCCGGGATTGGGCGCGCGGTCGCGATCGCCTTCGCCCGCGAAGGCGCCGATGTGGCGATAAACTATCTGCCGGAAGAGGAGTCCGATGCGGAAACCGTGATTGCCCTGATTCAGGCCGAAGGACGTACAGCCGTCGCGATTCCGGGAGATGTGCGCGACGAATCCTTCTGCGAAACCCTGGTGGAACAGGCCGCCAGCGAACTCGGCGGGCTGGATATTCTGGTCAATAACGCCGGACGCCAGCAATATTGCCAATCACTGGAAGAACTCACCACCGCCGACTTTGACGCCACCTTCAAAACCAACATTTATGCGGCCTTCTGGATCACCAAAGCCGCCCTGCGACATCTTAAAGAACACAGCGCGATTATTAATACTTCATCCGTCCAGGCCTTTAAGCCGAGCCCCATCCTGCTGGACTACGCGCAAACCAAAGCCTGCCTGGTGGCGTTCACGAAATCGCTGGCCAAACAGCTGGGGCCGAAGGGTATCCGGGTAAACGCGGTCGCCCCCGGTCCCTACTGGACGGTGCTGCAGTCAAGCGGCGGCCAGCCGGATGAGAAGGTGCGTCAGTTCGGCGCCGATACGCCGCTGGGGCGTCCCGGGCAGCCGGTAGAGATTGCGCCGCTGTACGTTACCCTTGCCTCTGATGCCTGCTCCTTCACCTCCGGCCAGGTATGGTGCTCCGACGGCGGCGACGGCGTGCTGTAAATCCCGCGCGGCGGCGCGCCTCTCAGCGGTGCGCCGTCGTCTTAAGACAGGCGAGGTATTTCTGCGCTGAGTCCAGAACGATCTGCCGGGCATTTTTGGGGACGTTCTGCCCCTTAAAGGCGCCGTACAGCGCCCCGAAAGGCGTATCGCCCAGACGTTCAACGATCTTCTCCACGCTGGCGGCCGCCAACGGCAGCAAATTGGGATAGCTCCACATAAACGAAACAGCGCGCGCCCCCGGCGTCACCTGGATAATATCGCCCGCCAGCATAATACCGTCATCTTTCGCCCAGTGCAGAACGGTTCCTCCGGCGAAATGGCCGCCCAGGCGCAGCAGCCGCACCGCCGGGAGGATCTCCAGCGCATCTCCTTCCCATAGCGTGATGGCCGGGCTATCGCGCATAATCCATTCGCGATCGCTGGCGTGGAGATAAATTCGCGCATTAAAGGCGTCGGCCCAGTCCTGCATCGTGGTGTAGTAATGAGGATGGGAGATGTCGATCGCGTTTATCCCGCCCAGGGCGGTAATCAGCGTTTTGCTGGCGGCATCAAGATTGGCGATGCAGTCCCAGAGAATATTCCCCTGCGGCGTTAGCAGCAGAAACGCGCGCTGATCGATTGCAAATTTCGGTACCGTCCTGACGCTCAACAGCCGATCGTTATGCTGCTGCCACGTATTCGTATGCGTCTCGGTCAGATCGTCTGGCTTGATCCAGACCTGCCCGCTGGCCGGGACGTACTGGCGTTCATCCTCACAGATACGACAATGGTTCAGGGTGTTGCCGCGATCATCGTAGGACGTCCCGCAGGTTGCGCACAGCTTAATCATCACTTCTCCTTAAGAAATCATTCAGGGAGCCGTAATGAGTATGGCAGACAGGGAATTTATGGCAGGAGGTGAGCATCTCAGGGCTTCCGTGCCCTGAAAGAGAAGTTTATTCGAAATAAACGTCAGGGTTTTCCGACAGCGACACAAAGGTTTTGCTGTTTTTATCCAGAGCGCGAATGTCACCGCTTTCAATATCGTAGAACCAGCCGTGCAGACGCAACGTGCTATCCCGCAGACCCACGGCAACCGACGGGTGGGTTTTAATATTGTTCAGCTGGGCGATAACGTTTTCCTGCACCATACCGTTGACTTTATCGGTCTCGTTGGCCCAGGTTTTCTTCTCCACGACGGCTTTCGCCGCATCGGAGTAGCGCAGCCAGTGGGAAACGGCAGGCATGGGGTCCAGGCACTGGCAGGTGGCGATGGCTTTCATCGCGCCGCAGTTGGAGTGGCCGCAAATGACGATATCGGTCACACCCAGGGCCACGACGGCATACTCGATCGTCGCGGAAACCCCGCCCGGCTCAGGACCGAAAGAGGGCACGATATTCCCGGCATTACGGATCACAAACAGCTGGCCCGGCTCCTGCTGGGTCACCAGCTCCGGCACCAGGCGGCTATCGGAACAAGAGATAAACAGCGCTTTAGGATTTTGGCTGGAGGCCAGGCTGCGGAAGAGCTCTTTACGTTGCGGGAAAATCTCTTTCTGGAAGTTGAGGAAGCCCTCAATGATATGTTGCATAGCAGTGTCTCTTTTCTCTGTTTTAATGACGATATGACAAAGATCACATTTAGCCAGTTTATCACCGACGCGCGAAATGGGAATCGTTATTCGAACAGGCGATGAAACATCGCGCCGTAAAGTCGGGTGACAGCGCGCTAAAGATTGTTTATTTTTTGACGGTGAAACAATCATGAGCGGGAGCCGGATGCGACTTTAGCGCTCAACATCAACCAGGAGCGTTTATGTTTTTATCCAGCCTGATGGCCATTGCCGCCGTACTCATCATGGGCGTGATCAGCCCCGGCCCAAGCTTTATTTACGTGGCCCGCAACGCCGTTGCGCGCTCAAGGATGCATGGTCTGGTCACCGCGCTGGGAACCGGGACGGGGGCGACTATCTTTTCGATTATGGCCATGATGGGGCTGCAAAAAGTGCTGACGGCAGTGCCGGAAATGTTTATTGGCCTGAAGGTCGCGGGCGGCCTCTATCTGCTCTGGCTGGGGTATAAAATCTACCGCGGCGCGGCGCAGCCGATGGATTTTGCGGCAGGCGGCATGGCGGCGGAACATTCCCTGCTGAAAACCTTCCGCGATGGCCTCTATACCCAGCTCAGCAACCCAAAAACGGCGCTGGTGTTCGCCTCTATTTTTACCGCCCTGCTGCCGGAGCGTATCCCGCTGGCCTTTTACTATATCGTGCCGCTGATGAGCTTCCTGATTGACGTCAGCTGGTATTCGCTGGTGGCCCTGGTGCTCTCTTCCGCGCGTCCGCGCAGCGTCTACCTGCGCATGAAGCGTAAGATCGATATCGTCACCGCCACGGTGCTGGGCGCGCTCGGCCTACGCCTGATTGCCACTTCGCTGTCAAAGTAGGCCAGCAAACCGTTTAAACGGTATAAATACGAATATCGTGTTCGCTAAACGCGTCGCGATATTCGCGACTGATATTCTCCTCGACCACCAGCACGTCAATGGCGCTGCTTTCGACCACCACAAAGCGCGCCACCGCCGGGATTTTATCCGAGGTCAGGCCGACGATGATTTCGCTGCACTGTTTTATCACCGCTTTTTTAAATTCACAGTCGGCGTAGTCAAAGCCCGTCAGACCGGACTCAGGCGCCATGGCGCAGCCGCCGATAAATCCCTGATCGAAGAGCATGCCCTGAATCTGCGCCACGGCGGAGGCGCCCACGCAGCCGCCGCTGGCCCGCTGGATTTGACCGCCAAGCATCACCACGTCATACAGCGGTTTTTTGAGCAGTACGGCAGCGATCTCGGGAGAATTCGTGACCACCGTTAACGCCAGCTCCGCCGGCAGCGCTTCCGCCATCGCCAGGTTGGTGGTGCCGGTATCGATAAAAATGCAGCCGCCGGGCTTCACCAGCTTTGCGCACTTCTGCGCGATCCTGCTTTTTGTCGCCGTATTTTTCTCTTTGCGCTCGCTATAGTCCCCCGCCTCCGGCAGGGTCATCACCGCGCCGCCGTAGACCTTTTTACAGTACCCTTCGCGGCTAAGTTCATGTAAATCACGGCGAATAGTATGCTCGGAGACGTTAAGGCGGCTGGCGAGTTCGGCGCAAACCACCCTGCCGTTCTCCTGCAGGATCTGGCAAATAAGCGCTTGTCGTTGTTTAGGAAAAGCAGCATAATCGAGCACAAATAACTCCTGATAAAATCTTTATCGAGCAACAAAGTGCATGATCGTGCATTCAGACCCTGACTGTCAATACACCCTATAAAGAGGTTTGCTATGAAAATTGCCCACATCGCCCTATGGACCCGCCAGCTTGAGCAACAGGCCCGCTTTTGGGTGGCCTTCTTCGACGGCGAGATTAATGAGAAGTACTGCAGCCAAACCAACCCGGGCTTTGAGTCCTTTTTTGTCAAGATTGGCGACGGCATTGCCATTGAGCTGATGACCAAGCCGGGGCTTGTCGCGCAGACGGCGGATAACAACCACACCGGCTGGGTACACCTGGCGATTACCGTTGGCGGCGCTGAAAAGGTCGATACGCTGGCAAACCGCGCCGCCGCGCAGGGGATTCTGGTCTCGCCGCCGCGGACCACCGGCGATGGCTATTATGAAGCGGTGATTAAAGACCCCGATGGCAACCTGATTGAAATCGTCGCATAGTATCAGGCACTGACTCAACAGGAGACGCCCGTGGCCAACTATCGCGTAATCGACAAACAAAACTGGCCGCGAAAAGATCATTTTGATTTTTATCGCGGTTTTGCCAACCCCAGCTTTAATCTCTGCGTTCCTGTCGAGGCGCAGCGGCTATATGAGTGCGCGAAAGATCGCGGCGTCTCGTTTTTCCAGCTGGCGCTCTACGCCCTGGTTCGCGCGGCGAACGGGGTGCCGCAGCTGAAACAGCGGCTGCTGGGCGACGATATTATCGAATATGACCAGCTGGCGGTAATGACGCCGGTGATGACCGCCCAGGAAGGCTTTCGCCAGGTCTGGTGCGACAACGCCGCCGATTTTGCCGCCTTCAGCCATGCCGCCACGCCGAACATTGAAGCGGCGAAACATACCGCGCCGGCGCCGCTTATCGTCAACGGCGAGAATTTCTTCTGCGCCAGCTGCCTGCCGTGGCTGCATTTCAGCGCCATCACTCACGCGGAGTATTACGTCGGCGCGGCGGTGCCCGCCCTCACCTGGGGCAAGCTGAAAAACGGCATTATCCCGGTGGCGGGCAAATTCAATCACGCCTTTGTTGACGGCCTGCACGCCAGCCGCTTCTTTGCCCGAGTCGAAGAGGGGTTCGCCGAGCCGGAGACCCTCTGGCAGACGCCATAAACATTTGGCTTACGTCACGGGGCTGCCCGCGATCGCCGCACGCTACATACTGCTTACCGCGGCATTGCGGCCGGATGGCAGCCCTTCACCCCGTAAACAGCAGAGAATGCTGGCGCTTAGCGCAAAAATGACAGATTAATGCTGAATTATTGCTAATGCTAAATCGCTATAAGCCATAGCTTTTCGGTGTTAGACAGTGCGCGGTGCGCCTCTTATCTTTCGTCATGATTTGTAAATATTTTACGCAATTCTTTGATGAGGGAGCACTTTTGTCCAGACTACTGCACGGGTTAAAAACCAAACAGACGCGGTTCGCGCTTGCTCTGAAAATCGCGTTGCTCGGCGGCGCGGTGGCGTTTTCTTCGGTCACCATCGCCGACGACATTTTAAAAGAAGGGATCACCCCGGCCAGCGATGCCAGCCAGATCCCCGCCGCCGCGAAGCTGCGCAAAGATACCGTCGTGGCCGGCATCTCCGAGCCGCAGGGCATTTTTAACCCCTACTTCTTCGTCAACGGCTGGGATGAGAACGTCACCAACGTGATTTTCTCTCGCCTGATCGACTGGGACAGCCACGGCAATCTTGTGCCGGGCCTCGCCGAAAGCTGGACGGTGAGTCCGGATAACAAGGTCTACACCATCAAGCTGCGCCCCAACCTGACCTTTAGCGACGGTTCGCCGCTGACCGCCGACGATGTCGCCTTTACCCTTACCGTGCTGCTGGATCCGAAATACGACGGCGATACCGATATCACGCTCGCCAATATTGCCGGCGGCGCGGAGTACAAAGCGGCGAAAGCCGATAGCGTCAGCGGTCTGAAAGTGCTTGACCCCTTAACGCTGCAGGTGACCACCACCCAGCCGGGCGCGACGACGCTGGCAAAAATTGGCGGTCCGGTACTCTCCAAAGCCTATTACGGCAAAGGCTACCAGCGCGGCAACCTCGACTATCTGCGCACCCTGCACGGCAAACCGCTGGGCAACGGTCCCTACGTTTACGACAAATACATCCCCGGCCAGGAGATTCGTTTCCACGCCAACAGCCATTTTTATCGCGGTACGCCGCCCACCCCGCGCTTTATCTATCGCGTGACCAACCCGTCAACCAACTTCCAGCTCTTCCAGACGGGCGAAACCGACTACGACGCTTTTACCTCGCGTCCTGACGATATCGAACAGCTGAAAATGCTCGGCTTTGCCAACATCAACCTTTACGGCTCCAGCGACTACAGCCAGGTGGAATTTAACGTCCGCCGCCCGGCGCTGAAGGACGTGAAGGTACGCCAGGCGCTGATTTACGGCCTCGACCGCCAGAAGCTGATTGATGTGGTCTACCAGGGCTACGGCAAGGTGGCGATTGAGCCTATCGCGCCGATCTCCTGGGCCTGGAACGCCGACGGGGTAAACCCGTATCACTATGACCCGGCGCAGGCGAAAAAGCTGCTTGACGAAGCCGGCTGGAAACCGGGGCCGGACGGTATCCGCGTTAAAGAGGGCAAGCGCCTGGAGTTAACGCTGCTGGTGAGCAAGAAAGTGCTCAACGATGCGCTGATCCCCATCGCCAAAGAGAACTGGCAGCAGATTGGCGTCCTGTTAAAACCGCAGGTCGTCGATTTCAACGCCCTGATGGCGCAGCGTAAGTCGGGTAATTACGATCTGGCGTCGTTCAGCACCAGCACCCTTAACGACCCGCATGATGGCGTGTGGGATTTTTACAGCGCGGAAGCGAAAGAGTCCGGCTATAACAACCCGCAGGTCGATAAGCTGATTACCGAAGGTAACTCGGTGCTCGACGTCGAGAAACGTAAGCCTATCTACCACCAGCTGTATCAGGTACTGGCGCAGGACCCGCCGGTGATCCTTCTCGGCTACCGTGAAATTCTCTCGGCGAGCAGCGCCCGGGTCACCGGCTTCAAACCGGATATCTACAACGGCCTGACCGGCAGCCTGCCGGATGTCAAAATCGTTAAGTAAATCCCCGGCCGCCGGGATGACCGGCGGCTGACGTGAGAATGTCATGAGAAATTTCATCCTGAGACGGCTGCTGCAAACGCTGCCGATGCTGCTGCTGGCCTCCTTTATTATCTTTATGCTGTTTGCCAAAACGCCGGGCGATTTTATCGACGGCAATATCACCCTCACCGCCGCTCGCGCCGCCGAACTGAAAGCCATTTACGGCCTGGATCAGCCGCTGCTCACCCGCTATCTCCACTGGCTCGGCCAGCTGCTGCGCGGCGATCTCGGGTTTTCGCTGCAGTACCAGATCCCGGTCAGTCAGCTGCTCAACCAGTACATCTGGAACTCCTTTCTGCTGGCCAGCGTGGCGCTAGTGTTCTACTGGGGAATTGGCCTGACGGTGGGCGTGATCTCGGCGCTGAAGCCCAATTCTGCATTCGATCATCTGGTGAGCGTCGCGGTGTTCGCCGCCATGTCGTTCCCGACCTTTTTCCTCTGCCTGCTGCTGATCAAATGGTTCGCCGTCGATCTGCACTGGCTACCGGTGGGGGGCATGACCAATACCGGCAGCGACGACAGCGGCTGGGAGTATGTGCTGCAGGTCGCCGCCCATCTGGCGCTGCCGGTACTGGCGCTGGTGATGCTCCAGGCGGGCAGCCTGACCCGCTATTTTCGCGCCAGCATGCTCGATGTGGTGAAAATGGATTTTATCCGCACCGCCCGCGCGAAAGGGCTGCGCGAACGCACGGTTATCCTCAAGCACGCCCTGCGTAACGCCCTGCTGCCGATCATCACCCTGCTCGGCTTCGAGCTGCCGGGGCTGTTCTCCGGGGCGATCATTACCGAAAAAGTGTTTAACTGGCCGGGGGCCGGGCATATTCATATCGATTCGCTGGCCGCCCGCGACTACCCGGTGTTAATGGGCTTTACCCTGTTTCTGGCGGTGCTGACCATTCTTGGCAACCTGATTGCCGATGTGCTTTACGCGTGGGTCGACCCGCGCATTCGCGTGAGGTCCTGATGCTCAGCTCTCTGTTTTCTGCTAACCGACGCCTGCGCAAGGCGGAAATCCCGGCGCTGGCGAAGGTGACCCCATCCCCCTGGCGTCAGGCCTGGCAGGCGCTGCGCCGCAATCGCCTGGCGATGCTGTGCCTGCTGCTGCTGGTCGTAATGGCCCTCTGGTGCATACTGGGGCCGCTGTGGTCGCCGTGGAAAGACGATGCCACCGACGCGCTGATGATTAACAGGCCGCCCGGCGCGGAACACTGGCTGGGTACCGACTTTCTCGGTCGCGATATTTACACCCGCCTGCTGCTGGCCGGGCGCATTTCGCTGATTATCGGCCTGCTGACCATGCTACTGTCGGTCACCCTTGGCTATCTGCTCGGCGCGCTGTCGGGCTACGCCGGCGGCCTGACCGATAAACTTATTATGCGTTTTGCCGATCTGGTGATGACTATCCCCGGCCTGCCGCTGCTGATTGTCGCGGGCGCGATGCTCTCGGAGCTCGATTTCTCACCGGACTCACGCATCTATATGGTGGTGATTATGCTGAGCCTGCTGGAGTGGCCGAAGCTGGCGCGTCTGGTACGCGGGCAGTGCCTCTCCCTGCGCGAGCGCGACTTTATGCTGGCGACCCAGGTGCTGGGACTGTCGGCGCGACGCCGTCTGTTTGGTCATCTGCTGCCGAATACGGTACCGATTCTGGTGGTCATGGCGACCATGGCGGTGGCGAACGCCATCCTCAGCGAGTCGGCGCTCAGCTACCTCGGGCTTGGCGTGGTACCGCCGACGCCATCGTGGGGCAATATGATGGACGCCGCCAATAGCCTGATCGACTTTCAGCGCCGGCCCTGGCTGTGGATGCCGCCGGGGATCGCCATTTTTATCACCGTCATCGCCATTAACGTGCTGGGCGACGGCCTGCGCGACGCCATGGACCCTAAAATGAAACAGAGGCTGAAATGAGTCGCGCATTAATCACCTTTAATCAGCTTTCGGTCTCTTTTGCCGCCGACAAAAACCGGGTACGCGCGGTACAGGATGTGTCGTTCACTATTCGCGCCGGGCAGACCGTTGGCGTGGTCGGCGAATCCGGCTGCGGCAAAAGCGTCACCGCCATGTCGTTAATGGGCCTGCTGCCACCGCAGGCGGCGCGCATTGACGGCGGGGAAATTCTTTTTGAGGGCCAGGACCTGCTGCGGCTGAAAAACGCCCGTATGGCCGACCTGCGCGGCAATCAGCTGGCGATGATTTTTCAGGAGCCGATGACCGCCCTGAATCCGGTACTCACCGTCGGCGAGCAGCTCTGCGAACCGCTGATTCGCCACCGCGGCGAGCCGCCGAAGGCCGCATGGCAACACGCTACCCAGCGCCTGACGGATGTCGGGCTGGCGCGCGCGGAGAGCCTGATGGCCAGCTATCCGCATCAGCTTTCCGGCGGCATGCTGCAGCGGGTGATGATTGCCATGGCGCTGAGCTGCCAGCCGAAGCTGCTGATTGCCGATGAGCCGACAACCGCCCTGGACGTCACCGTGCAGGCGCAGATCCTGCGCCTGCTGCGCGACCAGGCGCGGGCCAACCGGATGGCGATGATGCTGATTACCCACGATCTCGGGGTTATCGCGCAGATGGCCGAGCACGTTGTGGTGATGTACGCCGGGCGTATCGTCGAGCAGGGCGCGACCGCCGCGATTCTGCGTCACCCGCAGCATCCCTATACCCAGGGGCTGATTGCCTCGCGGCCGGTGCCGGGGGCCCGGCGCCGACGCCTCTATTCAATCCCCGGCCAGGTGCCGGACCTCGCCGCCCTTCCCGCCGGATGTGCCTTCGCCGAGCGCTGCGCAAAAGCCACCGCGCGCTGCCGACAGAGCATTCCGCCGCTGTCAGGGCAAGACCGGCAGGCCGCCTGCTTTTACAGTGAACTTTCGGAGTCCGTGACATGAGTCATGAATACGTGATTGAAGTGGATGGGCTGAAAAAACACTTCCCGCTGCGCGATGGGCTGTTCGGTCAGCAGACCGGCGTACTGCGGGCGGTGGATGGCGTGAGCTTTAAGATTCGCCGGGGAACGATTTTTGGTCTGGTGGGCGAATCCGGCAGCGGGAAAACCACCGTTGGCCGTACGCTGCTGGGGCTGTATGAGAAGACCGCCGGCAGCGTCAAGTTTCGCGGTCAGGAACTTGCCGAACTGCCGCCGCGGGCAATGCGCGCGCTGCGGCCTAAAATCCAGCTGGTGTTTCAGGACCCCTACAGTTCGTTAAACCCGCGCATTCGCATCGGCGACGCCATTGGCGAAGCGATGCTGGAGCACAAGCTCTGTCGCCGGGCGGAGCTGTATGACAAAACCCTTGAGGTGATGCGCATCTGCGGGCTGGCCCCGCAGCATTACAACCGCTTCCCGCACGAGTTTTCCGGCGGCCAGCGTCAGCGCATCGGCATTGCCCGGGCGCTGATCTTAAACCCGGATTTTATTATTGCCGATGAGCCGATTTCGGCCCTCGATGTGTCGATTCAGGCGCAGATTATTAATCTGTTTTCCGATCTGCGCGACGATCATGGGGTGACGTTTTTGTTTATCTCCCACGATCTCGGGGTGGTAGAACATCTCTGCGATGACGTGGCGGTGATGTATCTCGGGCAACTGGTGGAGACTGCCAGCCGCGATGCGCTATTCAGCCGGCCTTTGCATCCCTACACCCGGGCACTGCTGGCGGCGGTACCGACCCTCGATCCGGACAGCGAGCCGGTCGCGGTGGTACAAGGTGAAATTCCCGACCCGTCCCGGCCGCCTTCCGGCTGTCGCTTTTCCTCCCGCTGCCCGCAGGCCAGCGACCGCTGCCGTCGCGATATTCCACTATTAAGGGAGGTCGCCGACGGCCACCACGTCGCCTGTCACGCGGTTTAGCGCCGGCCAGGCTTCGGACCATAAAAAAACCGCCCACAGGGGGCGGTTACTTGCGCAAGAGCGAAACGGCTGCGGCTACTCTTCCAGCGCGAAGGCAATAATATCATCGCCCACGTCCGGCGAGTGGCTGGCGCCCCCGGCGGAGATCACCACGTACTCTTTACCGCTTTTCGGTGATTTATAGATCAGCGGCGCCGCCACTGCCCCAACAGGCAGACGAGCGCGCCACAGCTCTTTACCGGTGGCGGAATCCAGCGCGCGCAGGTAGTTATCCTGAGTTCCCGCGAAGAACACCAGTCCGGAAGCGGTTGACGTCGGGCCGCCCAGCGTCGGCATACCCAGCGGGATATGCATGTGCGTTTTCAGCCCCAGCGGACCGGTATCCTCCACCGACCCCATCGGCACCTGCCACAACAGCTGGCGAGTGTTGAGGTCAATGGCGCTCATGGTGCCAAACGGCGGGGTATTACAGGGAACGCCCAGCGCCGACTGCAAAATATCGATCCGCACGCCGCCGTATGGCCCGGCAATTTGCGGCCGCACGGTTCCCATAAAGCCGGGCACCTCGTCGGTGGAGACTTTATATTTCGCCATATCCTCTTTGCGCACCAGCGACATTCTCAACGGCATCCGCATATCGTTGACGAACAGCGTTCCTGTGCGCTCATCGATAGTGATACCGCCCCAGTTCATGCCGCCCAGCAGGCTTGGCCACTCGATGTACGGCTTCTCTGACGGCGGCGTGTACATGCCCAGATAAGTCGACGCTTTGAAGTCGATACGGCACATCAGCTGATCGAACGGCGTCACGCCCCACATCGATTTCTCGGTGAGCGGCTCGACGCCCAGCTGCGGCATGCCGGTGGAGAAAGGCTGGGTGGCGGAGAGATGCTCGCCTTCCGCGCCATCATGGGCGACAGGCTGCTCTTCCACGCGGGTCACCGGCTTACCGGTACGCCGGTCGAGTACGTAAATCTGCCCGGTTTTGGTGGTCTGGATCAGAACCGGAACCTCTTCGCCCCGCTCGTTTTTCATATGGAACAGTACCGGCTGCGACGGCAGGTCATAGTCCCAGATATCATGATGCACGGTCTGGAAGACCCACTTCGTCTCGCCGCTGCTGGCGTCCACCGCCACCACGGAAGATCCGTATTTCTCTTTGGCCGCGTTGCGATCGCCGCCCCAGTAGTCCGGCGGACCGTTACCGGTCGGCAGATAAATCAGGTTCAGCTCTTTGTCAAAGCCCGGCACCGTCCAGACGTTCGGCGTTTCGAGGGTATAGACGCGACCTTTTACCGGGTCGGTAACGTTTTCCGGCTGGCCGACGTCCCACGCCCACACCACGTTTCCGTTACGTACGTCAAACGCGCGTACCACCCCGGACGGTTCACCGTGCACGATATCGCGCACCCAGCCGCCGAGCACCGCAATATGCCCCATAATCACCGGCGTTGAGGTCGGGTGGTAGCGTTTGCTGTTTTCGGTATTGTCCATACCCTGTTTCAGATCGACGCTACCGTGATCGCCGAAGTCATCGCACAGTTCGCCGGTTTTGGCGTTCAGGGCGATCAAACGGGCGTCGACGGTAGACACCAGGATACGCTGCGGGCACTGCTGCAGCGCCGGACTGGCCTTCTCTTCTGCGCTCAGCGAATCATCGCTTTGTACATCGTAATAGCCGACCCCGCGACAGGTGACGTGTTCGGCGGTACTTGCGTGCGGGTCAAAACGCCAGCGCGCTTTCCCGGTATCCGCATCCAGCGCCGTAACCACGTTCAGCGGCGTACAGGAGTACAGCGTGTCGCCTATTTGCAGCGGGGTATTTTCATCGACGCCAATCCCGGCGCCGGTTAGCCGGCGGCCGGTGTGATACGTCCAGGCGACTTTCAGGTTTTTGACGTTTTGCGGCGTGATCTCATCGTACGGCGCAAAACGGGTGCCGGAGGCATCGCGGCCGAAGAACGCCCAGTTATCGCTTTTGGCAGCCAGGGTCGGCGTGCTGTCGTCGCTCGCTTTCACCACGCCGTGATGAATACCGCCGTGCGGGTAGAAGGCGGAAACCAGCGTCGCCAACAGCAGGAGAAAAATCGCCGAGGCACTCCAGTTGGCGTAGCGTCTGCGCGCAGGCGGGATCGGCAGCGTCGCCGCCAGCCACAGCGCCAGCATCAGCATCAGCGCGGGAACGACCAGCCGGGGGATCAGGCCCCAATAGCTGAGCTGCACTTCATACAGCGCCCAGCAAAGGGTCAACAGGAAAGTCAGAATGGCAAAAGGCAGGACATAGCGGCTGCGGACAAGATAGCCGACGGCGATAAGCAGATAAGCGAGACCGGCTAACAGATACCAGGCGCTGCCGCCGAGAGAGAGGAGTTTGCCCCCCCAGATAGTGAAAAAGAGTCCAGTGCCAAAGCTCAGTAATGCAAAAAGTACCCGGTAAACGGTAAAGAACAGGCCCCTACCGCTACCTTGTTGTTCGTCCATATTTCATCCCATACGACGTCAGTCGAAAAAACCAAAACATCTCATATAAACAGCGCGTTATCAGACCAAGAAAAGCGCATACCACATATCATGTTGGTTGGACGCTCTCGGACAGAGCGAAGAACGTAAGGAATTATATGTATTTGTAAAAATAATGTAAAACTATCAGGCATTAAATGTTTAAAATTTTTTAATTTATAAAAGTAAGTTGAACGAATGATGGGTTATAACGAAAGCCGCAAAGCCCGCGTTGCATCCGCTGTTAAGCCCGTTTCGATCCAGGCGAATCAGTCCGATCGTCTTGCTATCCTCCCCCCGCTGTTTAATCATACCCGGCGCGTTCATTTGACCGCTTACATCGGGCGAAGCCATTCGCCTTGACACCTGAAGGGGAAAAATTTCATGGCTGTTCAGGAGAGTAAACATGAATAAACGAAAATATCTCACCGAAACTGAGATAAAAAAAATCATCAACGAGGCGTATAAGGGAGCGAACCCGGAGAGGGATCGTTGTTTAATCTGGATGTGCTTCATTCACGGCTGCCGCGTCAGCGAAATTCGCCACTGGCGGCTATCTGACCTTGACTTGCATAACCACTCAATTTACGTCAAACGGCTTAAAAATGGGTTTTCCACCACGCATCCTCTCTTTTCCAGCGAGATGACGTTTATCCGTGAATGGCTGTCGGCGCGTAAAAACTATCGCAACAGCGACAGCGACTGGCTATTTCTTTCGCAAAAAGGAACGCCGCTATCGCGTCAGCGGATCCACGTATTGATTAGCCACTATAGCCAAAGTGCGGGTTTAAGGATTGCGGCCCATCCGCATATGCTGCGCCACGCCTGCGGTTTTTCGCTGGCCGATAAGGGCATGGATACCCGGCTAATTCAGGATTATCTCGGTCACAGAAATATTCAGCATACGGTGCTTTATACTGCGAGCAATGCTGCAAGATTTAAAAATATATGGTGACGCGATAACCAATATATTTCTTACTTGACATAATGTATCAGATTGTCACTAACATAATAAATCGCTAATAACCTGTCAACCCGTAAGGTTTTTCGCATCTCGAAAAATTAAAAACATTAATTATCAATAGATTAGAAAATGACGCGCATTTTCCAGTAAACCCTGACCTCAGACGTTACCCTCCGAAACACCAGATTATTTACCATCCAATCCTGAATTTATAGTTTTTAATATTGCAAAAATCGCCATCCTTGGCATCTGCATCTAAAAAATCAACAAACAAAATAGATAAAACTAAACATGACACTTTGATACAAAATGTCTTCTGCAGAAATAAACCTCAGCGTCACTGAATCTATTTCAGCACGACATCTGGCTATCAGATTAATAAAGGCTCATGAGAAATTTATTTCTGTGAAGCTATTACCTTTCTATATTGCATATAAGGACTACCTTATGAACAAGAGTCTTATTGCTGTTGGTCTGTTAGCCGGTGTCATGTCCGCCTCCGTATTCGCGGATGATGGCCGTATTGATTTTTACGGTTCCATCACCGATAGCGCCTGTACCGTGATCAATAATATGACCAACCCGCTGTCGGTTATGATGGGGAATGTCTCCAGCAAAGCCTTCAACGGCGCTGGCTCCACGGCCTCGGCGACTAAATTTATTATTGAGCTGAAAGATTGCCCGAAATCCGCTAAGTCGGCCACGGTAAAATTCGACGGCACGGCGGATAGCAGCGTCGGTACTATTCTGGCGCTCACCCAAGAGCCTGGCGTGGCACAGGGCGTCGGGATCCAGTTAATGGATAATAAAAACGTCGTCGTTCCATTATATACCGCCTCATCCGCTTACCCGCTGCAGCCGGGCGGAAATAGTCTCGCTTTCGTCGCCCGCTATTATGCGACATCAAGCACCGTAAACGCAGGGTTCGCTAACTCTACCAGCACATTTACCCTCAATTACAACTAACGGATATTTCGTCGGCGTATTTCTGTTGCGCTGGCGTTATTTCCGCGGACCGGCAGCGGCCGGTCCGTCCCTTTTCGTATTTGTGGAGTCAATAGCTATCATGCATAAAGGATATAGAATATTTCCCCTTCTCCTCCTGGTGCTGGCGAGCGAATTAGCGGCGGCGACAGAAAGCGGCGGCGTCACAATTGGCGGCACGCGACTGATTTTTGATGGCGGCAAAAAAGAGGCCTCTTTAAGCGTCAGCAATTCGGATACCGGCCCATATCTGATCCAGTCGTGGGTGGAGCCGCGCAATAACGATCCGGCCAGGCCGCCGTTTATTATTACCCCGCCGCTGTTCCGCCTCGACGGCAATCAGCAAAACCTGCTGCGGATCGTCAATACCGGCGGCCAGCTCCCTACCGATCGCGAGTCGCTTTATTGGCTAAACGTCAAAGCTATTCCGACAAATACCGCCCCGGAAGACGCGAACACGTTGCAAATCGCCGTAAGAACGCGCCTCAAGCTTATTTATCGTCCCAAAACGCTGAAGGGTATCCCGGAAGAGGTGACCCATAAGCTGAAATGGAGCCTGACGGGCAGCAGGCTAACGGTATCGAATCCGACGCCGTTTTACATGAATTTCAACGAGGTCACGGTGGGCAATCATCCCATTACCGAAGCCACCTTTGTCGCACCAATGAGCTCAGCCACGTTTGCTACCCCTGGCAAGGTGACCGGCCTGGTGTCATGGAAAATCATTAGCGACTTTGGCGGCGTGGGAAAAAGCCACACGCAGGTTCGCTAACCCGCCGCTGCCGACGGTTTGCGCTGCGGCGATTTGCCGTCAGCTAAGGAGCATTTCAGGATGAACAAAAGAACCTCAAGCGACTCGCCCTTGAATTTAGCTTACCTTATCGCCACCCAGATTGCCCTGATTGTGGGGATAAGCCCCTCAGCTAACGCCCGGGAACGGTTCAACCCCGCCCATCTGGAAACCGGCGCAGCCGGGCTGGCCACCACCGATCTCTCCGCCTTCGAGGAGCATGGCGGGCAGCAGCCCGGACGCTACAGGGTGGATATTTATGTCAATGACAGCAAGGTGGATACCCGGGACGTTGAGTTCCGCATACAGCAAAACGCGCAGGGACAGAACACATTACAGCCCTGCCTGTCCCTGAACGATTTGGCCTCATGGGGCGTCATGATCCAGCGTTATCCGACGTTAGGCCAGCCCGATGCCAGCTGCGCAAGGCTGTCGGCGATTCCTCAGGCCAGCGCCGACTTTCGTTTCTCGCACCAGCAGCTGCTGTTAAGTTTTCCCCAATCTTCCCTTACCAACGCCGCGCGCGGCTGGGTCGATCCGGCGCGGTGGGATGACGGCATTCCGGCGGCGCTGGTCAATTACAGCGTCAGCGGCGCCAACAACCGGGACAAAAAAGGCGGCGGCGGCGGCGGAAACGCGCAGTACATTAATTTACGCCCCGGTCTTAATATCGGTCCCTGGCGATTGCGTAATTACACCACCTGGAACCGCAACAGCCAGAACGGTGAAAGCGGCACCTCAACAAAATGGGATACCGTTTATACCTACGCCCAGCGCGATATACGCTCGCTGAAGAGCCGACTGACGCTGGGCGATAGCACCACGCCTTCCGATATTTTCGACAGTATTCCGTTTCGCGGCGGCCAGCTGGCGTCTGACGACGATATGCTGCCGGAGAGCCTACGCGGCTATGCCCCCGTAGTGCGGGGGATCGCCCGTACCCATGCCCAGGTCACGATCCGACAAAACGGATACATCATTTATCAGACCTACGTTTCGCCCGGCAGCTTCGAAATCACCGATATGTACCCCACCGGCGGTTCCGGGGATCTGTACGTCACCATCAAAGAGTCTGACGGCAGCGAACAATTCCTCGTGGTGCCCTACGCCTCGGTCCCGGTGCTGCAGCGCGAAGGCCGGTTAAAATACGCCATGACCACCGGCGTTTACCGCGCCTATGACAACGGCATCGATAAAGCCCCGCTGGCCGCCGGCACGGCGATTTATGGCCTTCCCGCCGGCTACACCGTATACGGCGGCGGCCAGTTCAGTAACAGATACCAGGCGTTAGCGTTGGGCATAGGTAAAAACCTGGGCTCCATTGGCGCCCTATCCACCGATATCACCCAGGCCTGGTCGCAGCAAAAAAATCGACCGCGAGAAGAAGGCCAATCCTGGCGTATTCGCTACAGCAAAAACCTGGTGCAGACCGGGACTAACTTCACCTTCGCTGGCTATCGCTATGCCACCAGCGGCTACTGGGATATGCAGGACGTTCTTAATACCTGGCGCGATGGGCGGCGCTACGTGATGCCGGAACGCAGGCGCAACCGCGCCGAGTTAACCGTCAGCCAGAACCTGTTTCAGATACCAGGCAACCTCGCGCTTAGCGCCATCGTGGAAGACTATTGGGATACAAACAAACGCATGGAGTCATATAGCGCGAGCTACAACGGTTCGTATAAAGGCATCAGTTTCGGTCTGAGCTACAGCTATAACATTCACTCTGCGGAACGCTACGGCCAGCGCTCCGGGCGCATCTACGACCGCGATGGGCTGTTTGCGCTCACCATGAGTATTCCTCTGGAGAAATTATTCGGCGGCCATCCCACCTACGTCAGCTACATGATGAATACCAGTAAGCAGGGGAATACCACCAATAATCTGAGCCTGGGCGGTACCTTATTGGCCGATAACAATCTGAGCTGGAGCGTCATGCAGGGCTATGGTTCTCAGGGCCAGGGAAGCAATAGCGGGATTAATGCCGACTGGCGCGCCTCTTACGCCGAGACCCTCGTCGGCTACGCCCGCGATCGCTACAGCGAACGCGTTAACTATGGTTTGCAGGGCGGGATCGTGGCGCATCGCAACGGCCTCACCTTTAGCCAGCCCCTCGGCGAAACGATGGCGCTGATCGCCGCGCCCGGCGCACAAAACGTAGCGGTGCTTGGGCAGTCAGGCGTCAAAACCGATCGCTTCGGCTACACCGTCGTCCCCTACCTCAGCCCCTATCGCAAAAACGATCTCACGCTGAATACCGAAACCCTGGCCGATGATGCCGAACTGGCGCTGGCAACGCAGACGGTCATCCCCACGCGCGGCGCGCTGGTGAAGGCCAGCTATGAAACCAGCCTCGGTAAACGGGTCCTGATGACCCTGAGAAAACGCAACGGCGCGTCGGTACCGTTCGGCGCAACGGTTATCGATCCCGCCTCCCCGACGCCAAAAAGCTTCATCGTAGGCGATGGAGGACAGGTTTATCTGACGGGGCTAAAAGACGCGGGTCAGCTGGAGGTTAGCTGGAGTCACGACCCTGATGGCCGGTGCAGAGTGAATTACAGCCTGACGCAAAGCGCCAGCGGGATCATCAACCTTAATGCACAGTGTTTATAGCAGGAGCATGACGATATGAAACGAGTCAACGTCCCCCTTATGCTGGTTACTCTGATCGCCAGCGCTGCCCACGCGGAGAACAACTATTGTCCCAGTTCTCCGCCCACGCCGTTTACCCAGCAGCTCGCGCAGATCGCGGTATCGCGGGCGCTGCCGGTAGGCAGCGATATTCCCGGCACGCAGCGGGTCTTCACCTTTAACGGAAACTGCAAAGGCCGCAGCGGTTGGGCGGATGTCACCCCGGGGCACCCCATTATCGCCTGCTATTACGGCAGCGGCGAAGAAGTCGCGGGTTTTCCGGGGGTCTATGAAACCGGCGTCGAAGGCATCGGTATTGCGCTGCAAAATAGCGCCGGCCAAAGGGTGAGTGGTATCGGCAGCGATTGCGATACGCGCGCGCAGGCGCTGGGGTATATCTCCCGCGACGCCAGCATGACCTTTGGATATACGGTCACACTAACGCTGGTCAAAACGGGGGATACGGCAACGAGCGGTACTCTCGATGTCGCGCAAACCAAATTTGGTATGGGGGTCTATGATACCGGTCTGGGCATCGGCAGCCAGGGGCAGCAAAACTATATCGGCTATGCCGGAGATATTGTTTATAAAGCGGTAAGCTGCACCGTCCCCTCGACGTTAACTGTCAACATGGGTTCTGTTCCGGTGGGCCAATTCTCTGGTCCAGGCAGCACCAGCGACGAAAAAAATCTGTCAATTCCGGTGCGGTGCGACGATAAGGTCGCCGTGAATACGTCAATAAGCAGTCAAGGTTATCTCTCCCCGACGCTCGGCGTAGTGGCCTTAAGCAATGAAACCGGCGTAGCCCAGGGGGTCGGCGTTCAGGTGCTTTATAACGGCTCGCCCGTCCAGTTCGATCGTTTTTTCCCGGTCGGAACCATCCCTGAGGCTGGCGCATCGATAACCCTGCCGCTCACCTTTCGCTATTACCAGAACACGCCGGAGATCCATCCCGGCCACGCCAACGCGGTGGCCACCTTAACGATGATGTACAACTGAGTTTATCCCGCTCTCGTTTCTCACTGCTTACTTAAGGAGTCGATAATGAGAATTATCGCCAGCCCGGCCGTCATAACGTTATTTACGGCGATTTCGTCGTCATTACCCGCTTATGCTGCGGATGTCACTCTTTATATCAACGGCGATATTGTTGCGTCTTCCTGCACCGTCGAAAACAACGGTATTTATAATATCGATCTCGGACAAAATATTCCCAGCCGCCGGCTTAGCGCGGCCAACTCTTACTCCGAGTGGAAAGAATTTTACGTCACGCTGAGCCACTGCCCTGTAGGAACATCAAGCGTTACCGCTCACTTTACAGGCCCTGTCGACGGAGCTGACCCTGATTTATATGCCAACGTGAGCAGCCCGGACAGTTCACGCAATGTCGCGATAGAACTTCAGCGTATAACCGGTTCAATTAATGCAGGCAGCGGAAAATCTATTGCCGTCGACGTCGATAATAACCGTCAGGCCATATTCGATATGCGCGCGCGCATATTTAGCGTCGCAGGGGGCGCCACCGCGGGTCATATCAGCGCGATGGTCGTTATGAACTTTACCTATAACTAAAGGGTATCTGGCTCTTATCGAGCCAGATACTCCGGCTTCAGAGGGTAATCGAGCTAAAGCGCGCCGGATTGCTCGCCGTATACAAGACGGTATGCTGGATATTGCGATGGCCGAGATAATCCTGAATCAGGCGTGTATCAACGCCCTCCTCCGCAAGCGCATAACCGCAGGCGTGGCGCAGCATATGCGGGTGTACCGGAACGGCAATGCCGGCCTGCACGCCATAATTTCGCATCATAACGTGAATGTGCTGTCGGGAAAGCGGAGTGCCTTTTCGCGACAGGAACAGCCAGGGAAGATCGGCGTTTAAACAGCTCGTGCGCTTAACCAGCCACTGGCTTAACGCCAGCTGTTCACGGGGCTGAAGAGGATGAATGGTTGAAAAGCCATTTTTTAAACGCCGAATGGCGATCCGCTGGCTGGATAAATCAATATCGCTCACTTTTAAAAAACGTAATTCACTTACGCGCAGTCCGTGAATAAAACACATGAGGAGCATGCAATAATCGCGCAGCGAGCCATCCTGCTGCTGCGAAGCATCAATTAATGCCTGCACCTCTTTTTTACTTAAATATTTTCGTTTTTTCATAGCCAACCTGACGGTTTCTTCAATGGAGTCCCTGAGGTTCGGCTCCTGTATTGACTCTGCTCATGGCTACTGGCAATCCACTGTCGAGCAATCCTTGATAACTGCAAGTCCTGAACACTGTTAATAGTCATAAACGCTACCGCCCAATAATATCAAATATCAGGAATAGCCCAAATGCCACATCGATAAAATTAAAACCAAATAGATTTAGCTGTTATGTAAATAAGGAGATTTATAAGCTTATGCTATTAATATTTATCTTAAGTCTGATGAGGCGGCAAGTTTTTTTAAGTCTATGTGTAGACTCATTGGGGGTTTATTCGCCCCCTCAGCGTCATCGATAATGTTCTGGCTACAGTTTGCTGTTTTTTGGGAGTTCTCTTTTTTATAAGGAAATCATAAGCATGGAAACAATCCCTCGTGTGCAACATGACACAGATCTGCTCCGAACCATCACCAAACCCATAGACGACATTGATAAACTCATTCGTTGCCTGGCACCCAAATGTAACCAAATGTTAATGGATGGAAGACGAAACATCGGCATAGTAAAAGAAAACCAGCATCAATGCTTGGTTTTGTTCCGTGGCACGATGTCTTTATATCGCAACAACGATGGACTCATCATCAACTCCGAAACGAGTCCATTCATCTTTGGCATGAATAGTCAGCTACGTTATTCTCGGCATATTTACCTGCGCACCCAGGAAACATCTTCTATTGGTCTGATATCAATTAACGAGGCGCATAAGATCATCGCCGAACAGCAATTATGGGAAAATGTCTCACGACTTCTGGAATATTCGTCGGCCAAAGTCTACGCCCACTGCTTTAAGGTTTCTAAACTTTCCTGTTATGAAATTATCGTTCATCAGCTTATAGAATTAAACAATGAACCGGAAGCGATCAAAAATAAAATCACCGCCGCCAATTATATTCTGTCGCGAACCTTTTTGTCGCGCAGTGGGGTCATGAGAACCCTGGCCAAATTAAAACAGCTGGGCGCTATTCAGCTCCATCGAGGGATTCTGGTGACGATGAATCAACTGCCTCCCAGCCTAAAGCTTAGTGAATAACGTCTTTCGCCGAGCGGCCACCGCGATGAAGGCGCCGGCCGCATTCAGCTTGCGTTGACTCCGCCATTGCCGGTGGGCAGCCCCCTGCCCACCGGCAAATGCGAAACGAGGATAATCAGCAGTGACGATCCACGCTAATGTCGCGTAGCGCGGCGGCCATATCCAGCTGGGCCAGCTCTTTCAAGCCTTCTCGCTTGATAAACTGGCTCCGGTGCTTGCTTTTAACCTCTTCCAGGCTTTTCTTTATCTCGTTCGCCGGTAATTTATACCAGCCGCGACGATGCTTCTCACCGCCAATTTCCAGCCAAAGCTCAGAATAGCTGGTTTTTACTCTGTCGCTTTTAACATGGTAATGGCTGTCGATCGCATAGATCTCCTTGATATTGAAATGCGACAAAAAACCGTACAGCAGCGTGATAATTAAGTTCTTAGGTCGGATGCCGTAAAGCTCCTTGGTCAGCGCTTTCACTTCTTCATTATCAATGTCTTTCCCACCCTGGATGCCGCCAATCCAGGCCCGGCCATCTTCGGTGCAGGAAAAACAGATACTGTAGACGCGTTTATCACCCAGGAACATTAATAGCATCAGCTCCCCCTCCTCCTGAAAAGGCGATGCCAGCAGCTTCACATCAATGCAGGTACCGTTTTTCAGCGGAATAGTGATTAGCGAACGACCAAATGCTTTCATATCGTACAGCTGCGGCAACGCCTCGGGAAGAAAGGTTTTCTCTATAAAATTCAAAGCGCCATGAGCAATATTGAGCTTCGCTCTTTTTGACATCTTTTTATTTAAATAGGCCTTAAAGGGTTTATCTTCAAAGTTAACCAGCCCCTCGGTTGCTCCTGTTAGTTTTGCGCAAGCGTAATTTTCACATAACGTCTGATATTCCTTATATTTTCCTCCGATTAAAGATATTTCTCTGCATTTCCGCAATACCTTTTTATAGTTGAGTTTAACGTGACAAATAAATTTATTAGTTTTCCGCCATTCTTTGATAGCGGCTACTGCTGTTGTCGAGACCATTGACCATAATCCATAGATACATCCATAAGCCGGTCAATATTAGCATATTTTATACAAGTCAATGTCTAACCCAGCGCTCGTTGTCGATTCGTTTAATAAATAATTTGATCGCGACTATAATAATCGCCGGCAGGTTATAAAATATGCTTTCAACTATTATTATTAGTAGGATCCCGACCCGCACTCGCTCCCGACAGCACGCAATAACACACCCGCACTTATCGCTATGTGCTACACGGGTTCACACCGGGTGCATCCCCCCGGCGTTTTGCCTATACTTGCTCACGGTCAAAACTGAACTTAAGTGGGTAACGCATGGAAATTGATCTCGATAACCTCGTCTTTAGCGGGCTGGAAGAAGCGCAAGAGCGCAACGCTGAGCGCCTTGAAGAGGCCGATAAAAAAGCGCAGGCCGTTGTTGCCGACGATGACTGCGGCGACGCCTGTAAGATCTAACGACGAAACCGGCAGCTCTGCCGGTTTTTTTTACCTGCCTCTCTCCAGGGACGGATATAAAAAACGCCTTCAACGCGCCCATTTTACCGGTCGGGCGCCGCCCTGCGTCCTTAAATCTGTAGGTTAAAGCGTAAAACCGACAATTAAATAAACAACGAGCGCCAGGCTACCCGTCACCAGCGCATAAGGCATTTGGGTACGAATATGCTCAATATGGTCGCAGCTGGTCGCCATCGAGGCCACGATGGCATCGCTGGAGATAGGGGAAGTCATGTCGCCAAAAATTGAGCCGGAAATCGCCGCGCCGATCATAAAGTGCGGGTCGATACCTATTGAGACGCCCAGCTGAACGCCAATCGGAATCATAATGGCGAAGGTCCCCCATGAGGTGCCCGTGGCCAGCGACATCACCGCGGCAATCAGAAAGATAAAGCCGATCGCGAAACCGGATGGAATAACGCCGGAGGTAATGGAGGCGATATACTGCCCGGTATTCAGTTCCGCTGAAATATGCCCCATCAGGAAAGCCAGGATCATGATTGAGCTAATTTTAACCATGCTGGCGTAGCCGATATACAGCTCTTTGAAAAAGTTCTCAACGTTCAGAATACCGCACGCGCGGAACCAGATAAAAGAGACGACGGTACCAAACATAACGCCGGAGTAGACCGACATCGAGCCGCTGCCTTTTGAGAATTGTCCGTCGCCGGTAATATACAGAACAACCGGAACCATTAACACAGTGGAAAGAATGGGAATAAAGAAGTTCAGCAATGAATTGCAGGCCGGATGGTCAATTACCGAGTCCGCCTCCTCTTCGCCATGCTCTTGTTCTATTTCGGTCTGGATCGTTTCAAACTTCACCTCCGCCTTTTTCATTGGCCCCCAGCTGCAGCCGGAGAGAATATAAAACAGCACCGAGGCTAATGAAAACCAGGCCATCGTGTTCCAGATCATTGAGCTTGCCAGGACTTCAAATGGCTCGCCGGTCAGGTACCCCTGCGCAATCTGTACGCCGATAACGCCCATCATCGCCGCCCCCCAGCCGTTGATCATCACCGACGAGCAGACGGAGACGCAGGATGTCTGGATAATATAGGACATCTTTTCCGGTGAGACTTTATAGCGTCGGGCAAGGTTTTTCGTCGAGGCCCCGGCGATCAGCTGGTTTATCGAGCTCTCGATAAAAATCAACGATGTCACCAGCATCGCCAGCAGCTGGACCGATTTTTTATTGGTGACGAAATCGTTTTTTTCCGACAGAAACTGCACCAGTTTCCGCACGCCGCCGGTCACCACAATCAGCCGCATAATACCGCCGATCATCACCATAAAAACAATCGTTCGCGCATTACCGGCGGAAGCGAAGGTTTCGATAATCCCGTTCAGGGTGGCGCCAACGCCCTGGATAATACTGTGGTTAATCACCGCGTAGCCAACGAAAATGCCGGTGAGCAGGGAAAGGATCACCTGGCGAGTCAGGATAGCCAGAATAATGGTGACCAGCGGGGTAATAATCGTCCAGATGCCATAGTCATGCATGATGATTATCCTGTGCGATGCCCATCGCGGCGAAGGCGCTGTCAAGGTCTTGCAGCAAATCATCGATATGTTCAATACCGACGGAGAAACGTAGCGTCGTGTCGTAAATCCCAATAGCCTCCCGCTCTTCTTTTGACATCGACCCGTGGGACATAGAAGCCGAATGGTTGATCATGCTCTCCACCCCGCCAAGCGATTCCGCCAGCACAAAATAGTGCAGACCGCCGATGAAGCGTTTCAGACTCTGGATATCCCCCTTCAGCGTTGCGGTTACCACCGCGCCGCCTGAACGCATTTGCTTTTTGCACAGCGCATGCTGCGGGTGCGACGGCAGGCCGGGATAATAGACGCTGGCAATCGCCGGATGGTTTTCCAGATATTCAGCCACCCGCAGCGCATTGCCGCACTGACGCGCCATGCGCAGATCCAGCGTTTTCATACCGCGCAGAGCAAGATAGGCATCGAATGGCGAGGCAATGGAACCGATGGTGGTTTTAATAAAGTCGAGCTTCGATGCCAGCGTTTCATTATTGGTGATTACCGCGCCGCCAATTAAATCTGAATGTCCGCCGACATATTTACTGGTAGAGAGCATGACCATATCCGCGCCCATTTCAAGCGGCTTATGATTCCAGGCGCTGGCAAAGGTATTATCGACGCAGGTAGTAATGGCGCGTGCTTTAGCAATACGGCACACTTTCGCGATATCGACCAGTTCCAGTAAGGGATTGGTCGGCGTTTCAATCCAGATTAAAGCGGTATTTTCCTGAATAGCGGCCATCAGGCTTTGCTCATCATTCAAATCGATATAGGAAATCGTGGCGCCGGTGGTACGCGTTTTTAATTTTTCGAACAGCCGCCAGGTTCCGCCATAGACGCCTTTCATGGCGATAATATGGGCATCTTTGGGCAAGAGTTCCATCACGATATTGGTGGCCGCCATTCCCGATGCGGTGGCGGTGGCGTAAATGCCGCCTTCCAGCTCGGCAAGCGCCGATTCATAAGCCTGACGCGTTGGATTAGAGACCCGGGAATAACAAAAATCGCCGCCTTCATAAAGGTTAGGTTGAATAAATGAGCTGGCCGTGACGATCGGCGTAAATATAGCGTTAGTTACCGGATCGGATTGATTTCCAGCGTGTACCGCCAGGGTTGCAATATCTTTAGTTTTGGTTTTCATAGAGTACACTCAAATTATTATTAGACATAAAGGTCGTGATTTTTTATTGACGCCTTCGGCGAAGCTGGCGAATAAAACAACAGCCAAAACTCCGTTTAATAGCCAAAAAGGAATAGCTATTTCATCATTAACAGCGTGATTTGCGCCCTTCAATCACTATTAAAATGTATATCAGACGAGGAAGAAAATTTTGCCTATTTTCACTCTATTCCGGGAAAAATGGAGAAAAATGTTCTCTACACGCCAAAATCGATGATCGCTAATTAATTGATATAAATTGATTTTATTTTAAAGAGTGATATTAATCACAAAAAATAGGGGAAAAATCCTCTCCTGCACGCTTCCGCTGGCTCTTTTTTTTCGTCCTGCCGCTCACAGCCTGAACCACCGCTGCGAAGAATGAGTTAGAGCTATTTTCTGTAGAATGCTGTATGGTCATACGCTCTTAAATCAGGAAATATCATATGTCAGAACGCAAAGACGCTAAAACTCGCCGTAATTATCTCGTTAAATGCTCCTGCCCTAACTGCTCCCAGGATTCAGAACACAGCTTCAGCCGAGTCCAAAAAGGTGCGCAACTCATTTGTCCCTACTGCCATAAACTCTTTCAGTCCTCATCACGACCCGCTGCATAATTTTCTCTTGCCAGATGCCGATTGCCGCGCGTGGTTGAGCAATAATCAGCCAGCGCCGATCTCTTTTGGCGAAAAAAAGCCCGCCAGC", "alphabet": "DNA"}, "features": [{"location": "[389:1088](-)", "type": "CDS", "qualifiers": {"locus_tag": ["ctg9_1"], "transl_table": ["11"], "translation": ["MLQVNQLHQYYGGSHILRGVDFAARQGEITCLLGRNGVGKTTLLKCLMGLIPARSGEVLWQEKNITHRKPHQRVQSGIAYVPQGREIFPRLTVEENLLMGLSRFPARDARAVPEEIYQLFPVLKTMKQRRGGDLSGGQQQQLAIGRALASRPQLLILDEPTEGIQPSVIKEIGEVIRQLANRGDMAILLVEQFYDFAAGLADRYLVMSRGAIIQQGNGGDMEAEGVRGMVTI"]}}, {"location": "[1097:1895](-)", "type": "CDS", "qualifiers": {"locus_tag": ["ctg9_2"], "transl_table": ["11"], "translation": ["MPLDEELFTRQLPTDRFREQTDPVLQLEEINVNFDGFQALTNLSLQIGVGELRCVIGPNGAGKTTLMDVITGKTRPQSGRALYDQSVDLTTLDPIAIARQGIGRKFQKPTVFEALTVAENLELAMKGDKSVWASLRARLNSEQADRISETLRLLRLEGERYRPAGLLSHGQKQFLEIGMLLVQEPHLLLLDEPAAGMTDAETEYTAELFRTLAGQHSLMVVEHDMGFVETIADRVTVLHQGQVLAEGSLREVQANEQVIEVYLGR"]}}, {"location": "[1894:2968](-)", "type": "CDS", "qualifiers": {"locus_tag": ["ctg9_3"], "transl_table": ["11"], "translation": ["MSQPITLTLARKAPRPLRWFGVLLLLGLLSMPFLALLPATHPLAVSTWLLTLTGKILCYAIVAVALDLVWGYAGMLSLGHGIFFALGGYAMGMYLMRQAAGDGLPAFMSFLSWSELPWFWWGTQHFAWAMLLVVLVPGLLALVFGWFAFRSKIKGVYFSIMTQALTYAGMLLFFRNETGFGGNNGFTGFTTLLGFSVTAISTRAALFMATVLLLLLTLWIGYLLAQSKFGRVLTAVRDAENRLMFCGYDPRGFKLLVWTLSAVLCGLAGALYVPQVGIINPSEMSPTNSIEAAIWVALGGRGTLIGPVLGAGLVNGAKSYFTVAMPEYWQLFLGLIFIIVTLFLPRGVIGLLRKGDR"]}}, {"location": "[2967:4542](-)", "type": "CDS", "qualifiers": {"locus_tag": ["ctg9_4"], "transl_table": ["11"], "translation": ["MNALRLMCYFALLMVLIPWRAQAADADDFVAANRSQQAQLLEQWAAAPEAPRLPLLRALKSETLQSDSGGHAFSKQGDSLLALGAVPAPVGPTKPVRLTNRLRNLAAGALATHLLVSDNVTERAAAAQTLQREATPEMAGLLQQRLTAETDGAVKSQLEIALARLQLVSPQPAQRLAAIALLGHSGDPETQALLTPYTDARHEPDPAIRAAAQESLSKIQHRLLLGDLLGQAFMGLSLGSVLLLAALGLAITYGLLGVINMAHGEMLMIGAYSCWLVQQALAQLAPQWLAFYPLIALPVAFLITGGIGMALERTVIRHLYGRPLETLLATWGISLMLIQLVRMLFGAQNVEVANPAWLSGGVQVLPNLILPWNRLAVLVFVLLVLLFTWLTLNKTRLGMNVRAVTQNRAMAACCGVPTGRVDMLAFGLGSGIAGLGGVALSQLGNVGPELGQGYIIDSFLVVVLGGVGQLAGSVAAAFGLGIFNKILEPQMGAVLGKILILVLIILFIQKRPQGLFALKGRVID"]}}, {"location": "[4626:5898](-)", "type": "CDS", "qualifiers": {"locus_tag": ["ctg9_5"], "transl_table": ["11"], "translation": ["MQRRTLLKAFALSASVISMGFSLQVYAADTIKVGIMHSLSGTMAISETPLKDVALMAIDDINAKGGVLGKKLEPVVVDPASNWPLFAEKARQLLTQDKVAAVFGCWTSVSRKSVLPVFEELNGLLFYPVQYEGEEMSPNVFYTGAAPNQQAIPAVEYLLSEDGGGAKRFFLLGTDYVYPRTTNKILRAFLHAKGIQDKDIEEVYTPFGYSDYQTIVANIKKFSAGGKTAVVSTINGDSNVPFYKELANQGLKATDVPVVAFSVGEEELRGIDTKPLVGNLAAWNYFESVDNPTNKQFVADYRAYAKAHKLPNADTVVTNDPMEATWVGLHMWAQAVTKAGSTDVDKVRDAMAGQTFKAPSGFTLTMDATNHHLHKPVMIGEIESNGQFNVVWQTEEPVRAQPWSPWIAGNDKKPDHPVKTVSN"]}}, {"location": "[6075:7179](-)", "type": "CDS", "qualifiers": {"locus_tag": ["ctg9_6"], "transl_table": ["11"], "translation": ["MQRHQAPFRADIVGSFLRPDAIKQARQQLAAGTIDAQQLRQIENEAIRVLVQQQCECGLHVVTDGEFRRAWWHFDFFDGLQGVERYDSEKGIQFNGVQTKAHGVRVTGKLAFGDHPMLEDFRYLKSISGSAQPKMTIPSPSVLHFRGGRKDIDATVYPDLADYFDDLVTTWRDAIRAFYDAGCRYLQLDDTVWAYLCSDEQRQQVRERGEDPDELARIYARVLNKALEGKPEDLTVGLHVCRGNFRSTWISEGGYEPVAEVLFGGVNIDAFFLEYDNDRSGDFAPLRYVRPGHQQVVLGLITTKNGELENPEGVKARLQEAAQYVPLAQICLSPQCGFASTEEGNSLTEAQQWDKVRLVTGIAAQVW"]}}, {"location": "[7328:7721](-)", "type": "CDS", "qualifiers": {"locus_tag": ["ctg9_7"], "transl_table": ["11"], "translation": ["MSVVTAIAPASSTDAAAWFRHKLSLETDCADVYSAMREGEVDFVLLHVVGSEETFARRHLPGALHLPHRQIDETRMAQWPDDTLFVVYCAGPHCNGADVAAMKLALLGRPVKMMLGGLNGWEDEGLPFAK"]}}, {"location": "[7788:8799](+)", "type": "CDS", "qualifiers": {"locus_tag": ["ctg9_8"], "transl_table": ["11"], "translation": ["MTENAEILTIPSVTLSRHRVVALAYDGLCTFEFGVAVEIFGLPRPEMGERWYRFAVAAVDDGELRATGGIRLMTDGGMALLGEADTIVVPGWRGIDSPVPPALCEALVAAHARGCRIISICSGVFVLAAAGLLNGRQATTHWRYTDQLRARFPRIEVIDDVLYVGAEGVMTSAGSAAGIDLCLHLVREDFGVEAANLVARRLVVSPHRDGGQAQQIVRPVAKARESQRLGQLFDFLHQNLAAGHTVASLAERAGMGQRTFLRRFEDATGKTPARWLLDERLQRATQHLTHSRLSVEQIAELCGFSNASTLRHHFRQQFALSPLQYRKSALAGKKGE"]}}, {"location": "[8933:9029](+)", "type": "CDS", "qualifiers": {"locus_tag": ["ctg9_9"], "transl_table": ["11"], "translation": ["MLGNMHVFMAVLGTILFFGFLAAYLSHKWDD"]}}, {"location": "[9247:9526](+)", "type": "CDS", "qualifiers": {"locus_tag": ["ctg9_10"], "transl_table": ["11"], "translation": ["MHINTKMRLAALLYLMAAYAVALPGLALFTDLVINGGIIDMWKGAYSFMDLLARRKILYLQFAGLGATLGFVYWLFFFRKYRHHDPLDKYFK"]}}, {"location": "[9668:10700](-)", "type": "CDS", "qualifiers": {"locus_tag": ["ctg9_11"], "transl_table": ["11"], "translation": ["MTKLLPTSTAGSLPKPSWLAEPEKLWSPWKLQNEELIAGKKDALSLSLFDQLRAGIDIVSDGEQTRQHFVTTFIEHLSGVDFEKREVVKIRNRYDASVPTVVGAVERQKPVFVEDARFLRQLTSQPIKWALPGPMTMIDTLYDNHYKSREKLAWEFAKILNQEARELEAAGVDIIQFDEPAFNVFFDEVNDWGIAALERAVEGLKCETAVHICYGYGIKANTDWKKTLGTEWRQYEEAFPKLQTSSIDIISLECHNSRVPMDLLELIRGKKVMVGAIDVATNAIETPEEVAATLRKALRFVDADKLYPSTNCGMAPLSRPVASGKLNALSAGAEIIRRELQAK"]}}, {"location": "[10727:11705](-)", "type": "CDS", "qualifiers": {"locus_tag": ["ctg9_12"], "transl_table": ["11"], "translation": ["MNQQFTFTIKRTLFDENYNPSENTRITTNFANLARGENRQENLRNTLVMIDNRFNTLAHWDNPKGDRYAVVLEIISAEMNISATGDTFPVIEILQTSIIDKKTDERIEGIVGNNFSSYVRDYDFSVLLLDHNKGRAGFSLPEGFGDLHGNIFKHFVNSAEYKANFKKSPVICLSVSSKDTYHQTGNQHPVLGLEYRPEGSSLTEQYFGKMGLKVRYFMPKNSVAPLAFYFSGDLLSDYTSLELISTISTMETFQKIYRPEIYNANSAAGLCYQPDLHHQDHSLTKIVYDREERSQLAVEQGKFTEEHFIKPYKNILQQWSAHYAL"]}}, {"location": "[12295:12607](+)", "type": "CDS", "qualifiers": {"locus_tag": ["ctg9_13"], "transl_table": ["11"], "translation": ["MNNVILSIIAKISAMDAESKQLAAQVEAQSLLISALMLAIGKEGGVAELVSSVTKAINSVLESSEDVLKTDAELLLTKFQEQIALTQLISTHEDEISHDRLDD"]}}, {"location": "[12795:13974](-)", "type": "CDS", "qualifiers": {"locus_tag": ["ctg9_14"], "transl_table": ["11"], "translation": ["MHLTQETDLILLVEKANAENAARGITGILLLKDNVYLQILEGDECVLEQLFSTIKQDDRHHQVVELMRDYAPRRRFENVGMMFFDLNKLQTADVLTKVRQLSQLKGYLSTEERVYKFIHTFISQKSAAAPSPFLRPDKWSLHWRKHAFHAPQESFFAGQCCQFAFQPIIEPLAGNITSLEALIRDKDGGSPANFFASIPPEQRYEVDLKAKSVAFALAKEINIGDHKISINILPMSLVVIPDAIEYLLREIKKQGLEPEQVIVEVTEDEMISGFSQFSSAIKKLRVSGMGLAIDDFGAGYAGLSLLTKIQPDKVKIDREIITDIHQSGPKQAVVRSIINCCRELEIAVVAEGIERIEEWCWLESAGIKRFQGFLFAMPKVNGVGDIRWPGEK"]}}, {"location": "[14241:14832](-)", "type": "CDS", "qualifiers": {"locus_tag": ["ctg9_15"], "transl_table": ["11"], "translation": ["MRCFHTAVSENFPGLYFFIQHKMLLTGGRQGALFLAPFGYAESQSRRVKGNVMMILKDKEHVDSVDWLTVAEIIAAAGLNQRDVALVERAFRHSTFCWFGYENGQLIAVARAISDLTWCSYLADVAVHPRCQGKGYGQQLMQSVSDRLRPFGKTFIYSVVDKVGFYRRFGFETLTTGMVCASEEAIARMREQGFVG"]}}, {"location": "[15063:16134](-)", "type": "CDS", "qualifiers": {"locus_tag": ["ctg9_16"], "transl_table": ["11"], "translation": ["MQRRLATLDDVAREAGVSQQTVSRVLNNPDVVSERTRDKVIRAMQALRYVPNRSAQLLAGKSAPSIGLITASLTLHAPSQIAAAVKSYAGLHQLEVSIAMPVQVDYSSLQARLNEFRAQHIRGAIISLPLESSLAERLVVENPDIACMFLDVSPDTDVCCVRFDHRDGCGACVRHLWDAGHREFGLLAGPESSVSARMRLSSWREALHRLGVSNAVTVFGDWSAASGWNKTFELLHHHPRISAIVVANDQMALGVLSALAQLNRTGSQAISVTGYDDTADSLYFQPPLTTVAQDFNVLGKRAVELLIQLMAAPQMKIRELLPTRLIIRQSTWPCAGARQEEKEGLVAQIKALVEKL"]}}, {"location": "[16341:19449](+)", "type": "CDS", "qualifiers": {"locus_tag": ["ctg9_17"], "transl_table": ["11"], "translation": ["MQQHDTHSAAGATFHQILAREDWQNQTITHLNRLPAHPTFASWRDTDAARKNQPSAFRRRLDGQWQFSWARSPFDVDARWLEDDLPDSRSTPVPSNWQMEGYDAPIYTNVRYPIDTTPPRVPEENPTGCYSLTFSVDESWRADGQTQIIFDGVNSAFHLWCNGEWVGYSQDSRLPAAFDLSPYLQPGDNRICVMVMRWSAGTWLEDQDMWRMSGIFRSVWLLNKPTLHLCDVQLTPQLDALYRDAELLVNLSVAAPVALLEALTVKIELWDDDRLVASHQQSPGSPIIDERGSYAERAAIRLPVERPALWSAETPNCYRAVVSLCRGDETIEAEAWDIGFRRVEIKNGLLLLNGKPLLIRGVNRHEHHHQRGQVVTEEDMVQDILLMKQNNFNAVRCSHYPNTPRWYELCNRYGLYVVDEANIETHGMVPMNRLSDDPAWLPAFSARVSRMLQSNRNHPSIIIWSLGNESGGGGNHEAMYHWLKRNDPSRPVQYEGGGADSTTTDIICPMYARVERDQRIPTVPKWGIKKWISLPGEQRPLILCEYAHAMGNSLGNFADYWQAFRDYPRLQGGFIWDWADQAISKTFDDGSVGWAYGGDFGDTPNDRQFCMNGLVFPDRRPHPSLIEAKHAQQYFQFTLLAQSPLRISISSEYLFRATDNEALRWQVQAAGETFAEGQVKLELSPEGQSELTLCDALTLPVGAEAVWLTLEVVQPQATAWSDAGHRVAWQQFPLAAPLALRLPSPVGTAPALESSDAAWTVRSGSQQWTIDRESGLLTHWQVEGVEQLLTPLRDQFVRAPLDNDIGVSEVERIDPNAWVERWKSAGLYGLSARCVQCDAQRLAHEVVIDSRWHYLRGDEVVIVSHWRMTFDGEGKLHLAVNGERAGTLPPLPRIGLNFQVPDQHQPVSWLGYGPHENYPDRRTSACFSRWQLPLEEMTTPYIFPTENGLRCDNKALDWGRWHVAGDFHFSVQPYSTAQLMETDHWHRMKPENGVWITLDAQHMGIGGDDSWTPSVLQQWLLLETQWQYQLTIHFQ"]}}, {"location": "[19504:20755](+)", "type": "CDS", "qualifiers": {"locus_tag": ["ctg9_18"], "transl_table": ["11"], "translation": ["MKLSELAPRERHNFIYFMLFFFFYYFIMSAYFPFFPVWLAEVNHLTKTETGIVFSSISLFAIIFQPVFGLISDKLGLRKHLLWTITILLILFAPFFIFVFSPLLQMNIIAGALVGGIYLGIVFSSGSGAVEAYIERVSRANRFEYGKVRVSGCVGWALCASITGILFSIDPNITFWIASGFALILGVLLWVSKPESSNSAEVIDALGANRQAFSMRTAAELLRMPRFWGFIIYVVGVASVYDVFDQQFANFFKGFFASPQRGTEVFGFVTTGGELLNALIMFCAPAIINRIGAKNALLIAGVIMSVRILGSSFATSAVEVIILKMLHMFEIPFLLVGTFKYISSAFNPKLSATLFLIGFNLSKQLSGVVLSAWVGRMYDTVGFHQAYLILGCITLSFTVISLFTLKGSKTLLPAAA"]}}, {"location": "[20828:21917](-)", "type": "CDS", "qualifiers": {"locus_tag": ["ctg9_19"], "transl_table": ["11"], "translation": ["MINHIRIKNFRSVRDIELELGALNIVFGPNGCGKSNIYKAIHLLTACADGKFSGYISDEGGLENIMWSGPGAPTDRFPRRLQIGCLTDEFDYQLQVGFPEKLPYPTQFQLDPIVKEESIWLAGFSRRPSSRVLERKNQAAFLVDVNGEKSAFTDAIYENESIFGQLGEPHRFPEVSRVRETMRHWRFYHEFNIGRLSPLRHPTVGYRSPVLDSDGHNLAAAFQTIVEIGAEELLHEILGEAFPACTFYCENENSRFSMKMRRNGVWRPLLAAEMSDGTLRFLCLAVALLSPRPPAFLAINEPENSLHRQMFPALARLIVEASRYSQIWLTSHSAELAELISSMAEARLYGLENSDGETRIAG"]}}, {"location": "[22019:22283](-)", "type": "CDS", "qualifiers": {"locus_tag": ["ctg9_20"], "transl_table": ["11"], "translation": ["MVHPLIKVMLVGGKGDGLMVSVADNATEISVTPAQYGAKSGQPLSYRIVSQTIDDERYFFGVFNESHEDTDKLKRVALTRGMKKLFS"]}}, {"location": "[22308:22563](-)", "type": "CDS", "qualifiers": {"locus_tag": ["ctg9_21"], "transl_table": ["11"], "translation": ["MNYKKVLKNTLLLAPVAILSLQTPVWGAEATKTATCQKASPAVDKEGVPLPPVVGKEGAQPASAKDKSGHGGATANCQPAAIEN"]}}, {"location": "[22944:23217](+)", "type": "CDS", "qualifiers": {"locus_tag": ["ctg9_22"], "transl_table": ["11"], "translation": ["MSSQEYENDAQNLADKVSNKVNEFAGEAQQQFGDAVDSPKHQLKGAARKYAAQASDAVSEVSERVRENPLTGLLAAGAIGLVIGLLAGRK"]}}, {"location": "[23280:23592](-)", "type": "CDS", "qualifiers": {"locus_tag": ["ctg9_23"], "transl_table": ["11"], "translation": ["MIVRTWHGCVPVEFGDAFAVHLQATGVQHSQGISGNAGAFVRRETQGEWEHFFLATYWHNLDAVIAFAGEAYHVAVTYADDEQFHLLSDPYVFQFNVAEVVAI"]}}, {"location": "[23754:24294](+)", "type": "CDS", "qualifiers": {"locus_tag": ["ctg9_24"], "transl_table": ["11"], "translation": ["MTKLTLQEQMLKAGLVTSKKMAKVQRTAKKSRVQAREAREAVEENKKAQLERDKQLSEQQKQAALSKEYKAQVKQLIEMNKIDISKGNIDFNFTDNNFIKKIAVDKLTQAQLISGRLAIARLAGDNDGESKYAIIPASVADKIAQRDASSIVLNSALSAEEQDEDDPYADFKVPDDLMW"]}}, {"location": "[24408:24885](+)", "type": "CDS", "qualifiers": {"locus_tag": ["ctg9_25"], "transl_table": ["11"], "translation": ["MNGTITTWFKDKGFGFIKDENGDNRYFHVIKVANPELIKKDAAVTFEPTTNNKGLSAYAVKVLPESKYIYIAGERIKFTSIKSFLVYSEEEPADARIDKENAVLSVGLLMGNIRPKSTAKPGEMRSVKKLAITTFQGTTLIFSEDEIDIEATVKLLKV"]}}, {"location": "[25830:26091](+)", "type": "CDS", "qualifiers": {"locus_tag": ["ctg9_26"], "transl_table": ["11"], "translation": ["MYSYLDIEKIKANLEWIVNQSSAISEMPSVSDRKTIYSLLELIQTYDGLLELIAQYGITVVDKEIIEGLSLTERFIAKVKSNANAF"]}}, {"location": "[26786:27416](+)", "type": "CDS", "qualifiers": {"locus_tag": ["ctg9_27"], "transl_table": ["11"], "translation": ["MLKIAIITKNIYLEKAIEELTQEIASTKGISDLCFQSNNTKEHLKKPDIIFTEMEVGEYLLCQEMKRYKSECPAVVIFTKKEITFNPSLLPLCVQNAVILFHKSSLETIKKNLSILFDEFVAGDKKRITIEKNRCLKCPHQSLSRSQLKIINAINIGLNNNETAKNLGIDHRTVYSHKLRIMKKFQLENNQELIRFSSIVMRRISLYFN"]}}, {"location": "[27909:29952](-)", "type": "CDS", "qualifiers": {"locus_tag": ["ctg9_28"], "transl_table": ["11"], "translation": ["MSENNPFFSVSLLPYQAPRFDLIDVSHYRPAFDEGVRRQRAEIASIANNPQPADFANTLEALEQSGQLLARVTNVFFAMAGAETNPAIQALDEQFSSELAELANDIWLNDALFQRVKQVWERRESLSLDAESRRLLEVTWQRFTLAGATLADDQKAALRALNTEAAALQSQFQQRLLAAVKSGGLVVDYAHQLAGLSDDEISAAAEAAQEKGLGGRWLLSLLNTTQQPALVSLQDRQTRENLFAAGWTRNQKGDANDTRELVLRLAELRARKAQLLGADDFASWSMADQMAGDPAEAFAFMRRIAPAAKARAEQELADIQQVIDNEGGDFRAAAWDWLYYAEQVRRAKFAIDEAQLKPYFALDRVLRDGVFWTATQLFGIRFVERFDIPVYHPDVQVWEIIDANGEGIALFYGDYFSRDSKSGGAWMGVFVEQSTLRAQHPVIYNVCNYQKPKAGHSALLSWDEVITLFHEFGHTLHGLFASQKYASLSGTNTPRDFVEFPSQIYEHWASEPQVFAHYARHHQTGEIMPAALRDSMFRAAKFNKGYDMSELLAAALLDMHWHSVREDKLPDDVDAFEAASLRAENMDLAAVPPRYRSSYFSHIFGGGYAAGYYAYLWTQMLADDGYQWFVEQGGLTRENGQRFREAILSRGNSTDLAELYRQWRGHDPQIEPMLENRGLS"]}}, {"location": "[30123:30873](+)", "type": "CDS", "qualifiers": {"locus_tag": ["ctg9_29"], "transl_table": ["11"], "translation": ["MIILVTGATAGFGESITRRFIANGHKVIATGRREERLKTLKDELGENLYTAQLDVRNRAAIEELIAGLPADWQAIDVLVNNAGLALGLEPAHKANIEDWEDMIDTNNKGLVYMTRAVLPGMVERNRGHVINIGSVAGAWPYAGGNVYGATKAFVRQFSLNLRTDLHGTALRVTDIEPGLVGGTEFSNVRFKGDDAKAEKAYENTQALTPEDVTEAVWWVATLPKHVNINTLEIMPVSQSFAGLNVHRQG"]}}, {"location": "[30963:31650](+)", "type": "CDS", "qualifiers": {"locus_tag": ["ctg9_30"], "transl_table": ["11"], "translation": ["MAAEAQLNPTQPVNQQIYRILRRDIVHCLIPPGTPLSEKEVSVRFDVSRQPVREAFIKLAENGLIQIRPQRGSYVNKISLSQVRNGCFVRQAIECAVVRRAAGMVNDEQLYQLEQNLNQQRTAVERQQLTDFFQLDDEFHQKLSQIADCQLAWDTVENIKATIDRVRYMSLDHVTPPDMMLRQHYDIFQPLVARNPDAVEKAMRLHLQEISESVLLVRQENSDWFSEE"]}}, {"location": "[31693:32125](-)", "type": "CDS", "qualifiers": {"locus_tag": ["ctg9_31"], "transl_table": ["11"], "translation": ["MYKKILLPVDVFEMDLSDKAVRHAEFLASADEGEITLLNVLPNSSSSILRGFAADIRKFEAYMREESEKKMKTISRLFSIPAERIHSRVVFGNVRDEILAVSGNEDFDVIVIGSRKPGISTHLLGSNAESILRHAKIPVLVVR"]}}, {"location": "[32402:33866](-)", "type": "CDS", "qualifiers": {"locus_tag": ["ctg9_32"], "transl_table": ["11"], "translation": ["MEHMLLTANATLPAYDRNGLIPRIVHLGFGAFHRAHQAVYADILATEHGSDWGYTEVNLIGGEQQIADLQQQDLLYTVAEMSADAWTARIVGVVKEAMHAQVDGLESVLAKMCEPQVAIVSLTITEKGYCHSPASGELQLDHPLIVADLQNPHQPKSAPGVVVEALARRKAAGLPAFSVMSCDNMPENGHVMRNVVCAYARAVDAELAEWIARSVTFPSTMVDRIVPAVTAETLEKIEQLTGVRDPAGVACEPFRQWVIEDNFVAGRPQWEKAGAELVSDVLPFEEMKLRMLNGSHSFLAWLGYLAGYQHINDCMQDENYRRAARALMLEEQAPTLNVQGVDLARYAGLLIERYSNPALKHRTWQIAMDGSQKLPQRMLDSIRWHLAHGGDFTLLAMGVAAWMRYVSGVDDQGQAIEISDPLLPVIAQTVQNSADGEERVRALLGIEAIFGASLPQESRFVNAVVRAYLSLQQHGAKATVAAWAQAN"]}}, {"location": "[34101:35478](-)", "type": "CDS", "qualifiers": {"locus_tag": ["ctg9_33"], "transl_table": ["11"], "translation": ["MTTVKNERTTSDLIRAAVSGWLGTALEFMDFQLYSLGAALVFHEIFFPEQSAAMALILAMGTYGAGYIARIVGAFIFGKMGDSIGRKKVLFITITMMGICTTLIGVLPTYAQVGILAPVLLVTLRIIQGLGAGAEISGAGTMLAEYAPKGKRGIISSLVAMGTNCGTLSATAIWAVMFFVLDREQLVAWGWRVPFLASVVVMIFAIWLRLNLKESPVFEKVSEDSVLQKEIATQEGTFSAMLKSKSFWLATGLRFGQAGNSGLLQTFLAGYLVQTLLFDKAIPTDALMISSVIGFITIPFLGWLSDKVGRRLPYIIINISAIILAYPMLSIIVDKSYSASTIMASLIVIHNIAVLGLFALENITMAEMFGSRNRFTRMAISKEAGGLVAVGFGPVLAGIFCNMTGSWMPIVVMLVCYSIIGLISAILMPEVRDRDLSLLNDAADCAPQNKAVGNGQYI"]}}, {"location": "[35521:36541](-)", "type": "CDS", "qualifiers": {"locus_tag": ["ctg9_34"], "transl_table": ["11"], "translation": ["MKSIVIRQPNELVIEERPIPQPAAGEVRVKIKLAGICGSDSHIYRGHNPFAKYPRVIGHEFFGVIDAIGEGVTDKAIGQRVSVDPVISCGHCYPCSVGKPNVCTSLVVLGVHRDGGFSEYAVVPAKNAWQVPDNVTDRHAVMIEPFTIAANVTGHVSPTDQDIALVYGAGPMGLTTIQVLKRVYRVKQVIVVDRIDERLEMAQRNGADWVINNSVVPLTDTLKAEGVLPTLIIDAACHPSILQEAVTLASPAARIVLMGFSTEPSQVAQQGITGKELSIFSSRLNANKFPVVIKWLEQGLINPEELITHQFAYQHVIDALELFENDRKRCCKVLLTFSQ"]}}, {"location": "[36555:37770](-)", "type": "CDS", "qualifiers": {"locus_tag": ["ctg9_35"], "transl_table": ["11"], "translation": ["MKIVAAEVFVTCPGRNFVTLKVTTDDGIVGLGDATLNGRELSVASYLRDHLCPQLIGRDAHRIEDIWQFFYKGAYWRRGPVTMSAISAIDMALWDIKAKAAGMPLYQLLGGASREGVMVYCHTTGHSIDEVLDDYARHKEMGFKAIRVQCGVPGMKTTYGMAKGKGQAYEPATKGQWPEEQLWSTEKYLDFTPQLFAAVREKFGFNEHLLHDMHHRLTPIEAARFGKSIEDYRLFWMEDPTPAENQACFRLIRQHTVTPIAVGEVFNSIWDCKQLIEEQLIDYIRTTITHAGGITGMRRIADFASLYQVRTGSHGPSDLSPVCMAAALHFDLWVPNFGVQEYMGYSEQMLEVFPHSWTFDNGYMHPGEKPGLGIEFDEKLAAKYPYEPAYLPVARLEDGTLWNW"]}}, {"location": "[37975:38302](-)", "type": "CDS", "qualifiers": {"locus_tag": ["ctg9_36"], "transl_table": ["11"], "translation": ["MLKTTLLFFATALCEIIGCYLPWLWLKRGATPWLLMPTALALALFVWLLTLHPEASGRVYAAYGGVYVCTALLWLRFIDGVRLSHYDWAGALVALCGMLIIVAGWGRA"]}}, {"location": "[38438:38780](+)", "type": "CDS", "qualifiers": {"locus_tag": ["ctg9_37"], "transl_table": ["11"], "translation": ["MNTTLNKRWCLTALLALSAVVFTASSFAKTDKLVIESGDSAQSRQQAAMEKEQWNDTRTLRQKVNKRAEKEWDKADVAFDAQDNCQKSANVNAYWEPNTLRCLDRRTGRTITP"]}}, {"location": "[38842:39403](+)", "type": "CDS", "qualifiers": {"locus_tag": ["ctg9_38"], "transl_table": ["11"], "translation": ["MTDAYHVKLRPLEREDLRFVHQLDNNASVMRYWFEEPYEAFVELSDLYDKHIHDQSERRFVIECDGEKAGLVELVEINHVHRRAEFQIIISPDYQGKGLATRAAKLAMDYGFMVLNLYKLYLIVDKENEKAIHIYRKLGFMVEGELIHEFFINGEYRNTIRMCLFQHQYLAEHKPQGQTLLKPTAQ"]}}, {"location": "[39396:40107](-)", "type": "CDS", "qualifiers": {"locus_tag": ["ctg9_39"], "transl_table": ["11"], "translation": ["VKKRLLLLLAVGALSACDEKGAPQAFTPEMASFSNEFEFDPLRGPVKAFSQTLYDEHDQVVKWVKGRLSSEGCFDLLAFEDRENKTGAALVLDANYYLDAQSHEKRLRLQGKCQLAEMPSAGVSWETDDNGFVVTARGKESTATYRYDREGYPLGKTTIAKGEQFTVASTPSSDPRKKMDYTAVSTFNDRALGNVSQTCDYDSHDNPVSCELKVVDDSVQPALTRHYTIKSTIDYY"]}}, {"location": "[40209:40461](+)", "type": "CDS", "qualifiers": {"locus_tag": ["ctg9_40"], "transl_table": ["11"], "translation": ["MKLSPWLCAALLLGSTAAFAAPDSCERVKSDIQQKIINNGVPESGFSLTIVPNDQPDQPGAQVVGHCANDTFKIIYTRDSGAQ"]}}, {"location": "[40609:43033](+)", "type": "CDS", "qualifiers": {"locus_tag": ["ctg9_41"], "transl_table": ["11"], "translation": ["MSNQEHTDGLTRRTLIKSTALGSLALAAGGLSLPFSLSHAAAAVQDAARGEERTVWGACSVNCGSRCALRSHVRDDEVVWVETDNTGADIYGDHQVRACLRGRSIRRRINHPDRLNYPMKRVGKRGEGKFVRISWEEALDTIADNLKRIVKEYGNEAVYINYSSGIVGGNMTRSSPTASPVMRLMNCYGGSLNQYGTYSTAQIACAMPYTYGSNDGNSTSDIENSKLVVMFGNNPAETRMSGGGITYYLEQARERSSARMIVIDPRYTDTAAGREDEWIPIRPGTDAALVAGIAWVLINENLVDQAFLDTYCVGYDEKTLPADAPKNGHYKAYILGQGDDGVAKTPQWASRITGIPVDRIIKLAREIGSTRPAYICQGWGPQRQANGELTSRAIAMLPILTGNGGNSGARESTYTITIERLPVLTNPVKTAISCFSWTDAIDRGPEMTATRDGVRGKEKLDVPIKFIWNYAGNTIINQHSDINKTHEILQDESKCETIVVIENFMTSSAKYADILLPDLMTVEQEDIIPNDYAGNMGYLIFIQPVTSAKFERKPIYWILSEVAKRLGEDIHQKFTEGRTQEQWLQHLYAKMLAKDPALPSYDELKKMGIYKRKDPNGHFVAYRDFRKDPVANPLKTPSGKIEIYSSRLADIAGKWQLEKDETISPLPVYASTFEGWDDPLREKFPLQMFGFHYKARTHSSYGNVDVLQAACRQEVWLNPLDAEKRGIKNGDMVRVFNARGELRIPAKVTPRIMPGVSAMGQGAWHDANMNGDRIDRGSCINTLTTHRPSPLAKGNPQHTNLVEIEKV"]}}, {"location": "[43043:43661](+)", "type": "CDS", "qualifiers": {"locus_tag": ["ctg9_42"], "transl_table": ["11"], "translation": ["MSAQYGFFIDSARCTGCKTCELACKDYKNLTPDVSFRRIYEYAGGDWQEDNGVWQQNVFAYYLSIACNHCEDPACTKVCPSGAMHKRDDGFVVVNEEVCIGCRYCHMACPYGAPQYNAAKGHMTKCDGCYDRVAEGKKPICVESCPLRALDFGPIEELREKHGQLAAVAPLPSAHFTRPSIAIKPNANSRPCGDTTGYLANPKEV"]}}, {"location": "[43662:44520](+)", "type": "CDS", "qualifiers": {"locus_tag": ["ctg9_43"], "transl_table": ["11"], "translation": ["MGNGWHEWPLVLFTVLGQSVAGAIIVSGLGWLSLNNNSEARQRLVRCMFFIWLVMGIGFLASIIHLGSPLRAFNSLTRVGASALSNEIASGALFFAVGGVWWLLTFLGKMPAILAKAWLLLTMLLGCLFVLEMTLVYQINTVPTWYNAYTTAAFFLTMVLCGPLFAALLLRVANVPFNGTVFASMSVLALLASLAVVILQNSELAEIRSSVQQASALLPNYGWLQILRLAFLALGLGCWICPLARKKNPRIASLLLGLILVLLGEFIGRGLFYGLHMTVGTAIAG"]}}, {"location": "[44560:45169](+)", "type": "CDS", "qualifiers": {"locus_tag": ["ctg9_44"], "transl_table": ["11"], "translation": ["MMQSQDRDAVALSARTLGALFSYAPGSEQAAPLVAALRDGSWQSQWPWPVANGLAAQFALEDDEPLADAWQRLFIGPWALPAPPWGSVWLDKESVLFGDSTLALREWMRANGIGLSEQRAEPEDHFGTLLLLAAWLCESGQDEAFNQLLAWHLLPWSGRFLSVFIAGAGNPFYQALGQLAQETLARWQARLPCAVADKPLYR"]}}, {"location": "[45358:46606](+)", "type": "CDS", "qualifiers": {"locus_tag": ["ctg9_45"], "transl_table": ["11"], "translation": ["MVIAMLVGVLAALAVALFRHAMTGLESLFLSNDSGSLVNAAESLPPWRRLLTPALGGLAAGALLWLWQRRTLARPRAPTDYMEALETGDGVFDTPASLVKSLASLLVVTTGSAIGREGAMILLAALAASLFARRFTPKEEWKLWVACGAAAGMASAYHAPLAGSLFIAEILFGTLMLASLGPVVIAAVVALLLTNLLNGDSAPLYHVEFHETLSATHYALMLAMALLAGLCGPLFIWLMSYSHRCFVRLRLSPPWQLALGGLIVGLLSLLAPAVWGNGYSVVQSYLLSPPLFSAMIVVFVCKLLAVLASSGSGAPGGVFTPTLFVGLGIGMLFASLAGLWLPDYQAIAIVVGLTGMAAFLAATTHAPIMSTLMICEMTGQYVLLPGLLIASVLASVLSRTLRRDSIYRHHLAEYR"]}}, {"location": "[46558:47254](-)", "type": "CDS", "qualifiers": {"locus_tag": ["ctg9_46"], "transl_table": ["11"], "translation": ["MFKRFFITGTDTAVGKTVVSRALLQALAASGKSVAGYKPVAKGSKETPDGLRNKDALVLQSVSSLVLPYEAVNPIALSEDESSVAHSCPINYGLLSDGLQRLSGQVEHVVVEGTGGWRSLMNDLRPLSEWVVQEQLPVLMVVGIQEGCINHALLTAQAIANDGLPLIGWVANRINPGLAHYAEIIEVLSKKLPAPLIGELPYLPRAEQRELSQYIDLSILGEVMAVDRIPA"]}}, {"location": "[47381:48602](-)", "type": "CDS", "qualifiers": {"locus_tag": ["ctg9_47"], "transl_table": ["11"], "translation": ["VVADSQPGHIDQIKQTNAGAVYRLIDQLGPVSRIDLSRFAQLAPASITKIVREMLEAHLVQETEIQEPGSRGRPAVGLMVETEAWHYLSIRISRGEIHLALRDLSSALVVEELLELALQHVQPFASRLLDQVDQFFIRHQKKLERLTAIAVTMPGIIDTEHGIIHRMPFYEDVKDMPLGEILANHTGVSVYIQHDISAWTMAESLFGASRGARDVIQVVIDHNVGAGVITDGRLLHAGSSSLVEIGHTQVDPYGKRCYCGNHGCLETIASVESVLELAQIRMAKSMSSMLHQQPLSVEWLCQAALQGDLLARDIISGVGNHVGRILAIMVNLFNPQKILIGSPFNLAADILFPAISDCIRQQSLPAYSRHIAVESTQFSNRGTMAGAALVKDALYNGSLLIRLLQG"]}}, {"location": "[48735:49629](-)", "type": "CDS", "qualifiers": {"locus_tag": ["ctg9_48"], "transl_table": ["11"], "translation": ["MNIELRHLRYFIAVAEELHFGHAAARLNISQPPLSQQIQILEQQIGARLFARTNRSVSLTEAGRQFLADSRQILSQVDDAAARAARLHHGETGELRIGFTSSAPFIKAVSDTLSTFRRRYPDVHIQTRETNTREQIVPLNEGALDLGLMRNTQLPDTLAWERVLREPLLAMVPRDHPLASKPRVSLRELAREPFVFFDPHVGTGLYDDILGLMRRYDLTPAITQEVGEAMTIIGLVAAGLGVSILPASFRRVQLLEMCWLPIEEQDAVSEMWLVWSKHHEQGQAARRFRESLLASAT"]}}, {"location": "[49747:50998](+)", "type": "CDS", "qualifiers": {"locus_tag": ["ctg9_49"], "transl_table": ["11"], "translation": ["VSRTTTVDTAPANDVSDIIAPQPNQFIKRGTPQFIRVTLALFSAGLATFALLYCVQPILPVLSSEFGVSPASSSISLSISTAMLAVGLLFTGPLSDAIGRKQVMVTALVLASCCSLLSTMMSSWHGILMMRALIGLSLSGVAAVGMTYLSEEIHPSVVAFSMGLYISGNSIGGMSGRLLTGVFTDFFGWRIALAVISGFALAAALMFWRILPESRHFRPTSLRPKSLLINFRLHWRDRGLPLLFLEGFLLMGSFVTLFNYIGYRLMLSPWSLSQAVVGLLSVAYLTGTWSSPKAGAMTVRYGRGPVLLFSTAVMLGGLLLTLFSSLWLIFIGMLLFSAGFFAAHSVASSWIGPRARRARGQASSLYLFSYYLGSSMAGTLGGVFWHNYGWNGVGGFIALMLLAALLTGACLHKRLK"]}}, {"location": "[51426:52914](+)", "type": "CDS", "qualifiers": {"locus_tag": ["ctg9_50"], "transl_table": ["11"], "translation": ["MTENKNYHQLTRTFQRLSRFSHLSAIAGWDMFAMMPPGGSAARGEALAELGVLQHQILTDKKVGEWLQNALQEELNDVEQANLREMTRQYEQAALLPESLVEAKSLAGSRCEHAWRSQRPANDWQGFAENLRDVVKLSREEAQIRAAAKGGSRYDALLDIFEPDMTSARLDVLFADLKSWLPSLLEKVVEKQAQTPLIEPQGPFPIADQRELGLEAMRVLGFDFDGGRLDISAHPFCGGVPQDVRITTRYNENDLLSALFGVIHETGHARYEQNLPRNWLDQPIALARSTAIHESQSLFFEMQLGRSDAFLQRLLPTVRQYFGEQPAFSHENFIAWNQRVKPGFIRVDADEVSYPAHVILRYEIERALIDGDIEVEDIPALWDEKMQHWLGLSTLGNYRDGCMQDIHWTDGGFGYFPSYTLGAMYAAQLMASARRALPQLESDIANGNFSALFDWLRQNIWQHGSRFTTSQLIQHATGEDLNSDYFRQHLTSRYL"]}}, {"location": "[53100:53502](-)", "type": "CDS", "qualifiers": {"locus_tag": ["ctg9_51"], "transl_table": ["11"], "translation": ["LCSWFSGMMFGGFVVFFRCLCFLSYWFSSGFFVFLSGLSFLGGSRFSFCFFVLFSGLRFLGGSGFSGCFFVLFRSLCFLLSSRFRSGGMVFLVVGRFSGGAVSCSSRRRSRGGGSIGSESNRRQTHCSGNDQS"]}}, {"location": "[53626:53953](-)", "type": "CDS", "qualifiers": {"locus_tag": ["ctg9_52"], "transl_table": ["11"], "translation": ["MLREGAVAQQVTTKRSGVMAGLATALSDPNDILFFSQSIHIADGIGCCLGLLTAVWVRIDRSVLSLDILAVRRWLTARYVKRLTTVSATTCGSNRFSKEKNGWRPARR"]}}, {"location": "[54135:54240](-)", "type": "CDS", "qualifiers": {"locus_tag": ["ctg9_53"], "transl_table": ["11"], "translation": ["MSKQGIRALVYVSLVSAMIWGATGYLLVTAVHVL"]}}, {"location": "[54725:55538](+)", "type": "CDS", "qualifiers": {"locus_tag": ["ctg9_54"], "transl_table": ["11"], "translation": ["MRRDVLLLLCSISLFPALVQADDDGMSAKDIKTLFFGHDDRKPVSNPTDDPWDAIGQLETASGNLCTATLIAPNLALTAGHCLLTPPKGKPDKPVALRFISRKGGWVYEIHGIEGRVDPSLGKRLKADGDGWIVPSAAAPWDFGLIVLRYAPSGITPVPIFSGSKADLTAALKTAERKVTQSGYPEDHLDNLYTHQDCVVTGWAQTSVLSHQCDTLPGDSGSPLLLKTDDGWQVIAVQSSAPGPKDRWRADNRAISVTGFRDKLEALAAQ"]}}, {"location": "[55542:56202](-)", "type": "CDS", "qualifiers": {"locus_tag": ["ctg9_55"], "transl_table": ["11"], "translation": ["MEGVEALLRWPRRPQGALPPDAFIGIAESSGLIYALGQFVLERACSELQPLDDLLLSVNISPAQFRDPEFESRVVQVLGRCHFPARRLQLEVTESYVLENPERAKSAIENLRALGIAVALDDFGTGYSSIGYLRSFSFDSLKIDKSLAGLVDVDTQAAELVRGTVRIAGALGITVVAEGVENQQQLALLRRAGCDRLQGFFFSEPMPVASLLQLRQQQG"]}}, {"location": "[56328:57699](-)", "type": "CDS", "qualifiers": {"locus_tag": ["ctg9_56"], "transl_table": ["11"], "translation": ["MIHLPGWRNIPSARTLSIMIVLAGIGLIVSIVSLLYLTQHLIGLKANEIDKHRSVLSVDGAVQTSVNRVLSLVMDNAIWDDAVHQTYADRLDPQWLYNSWGSGFKINNLYDGTFVLDQHYRVLWGSFRSESFTEQDTQFLGNGFRALISQHAAALRSGKSAYAGITRTRAGIAFIGIGLIRPTAGRLQVHDDTRRYLVITRHINSQMLERLGDTFQIRNLHVTPGGGEYSIPLRTQAGEIVGYLSWQPGLPGAEAARAASDSMRLIAAVAAGLILLFILFSYLGLYKLARGEKLARDSAMTDWLSRLPNRRALIERLNQVCETSQYQMQSVVFIDLDGFKDVNDNYGHDVGDALIIHIAKELRERVPPEGMLARMGGDEFAMTVSGEQAVNQALAFAWAVLELLKAPVILNERKIYISASIGIASGLPASCSSTELFRRADIAMYHSKKTGKGRTT"]}}, {"location": "[57804:58134](-)", "type": "CDS", "qualifiers": {"locus_tag": ["ctg9_57"], "transl_table": ["11"], "translation": ["MQQFEWVHAAWLALAIALEILANVFLKFSDGFRRKFYGIMSLAAVLGAFSALSQAVKGIDLSVAYALWGGFGIAATIAAGWVLFGQRLNHKGWAGLLLLVVGMVLIKLA"]}}, {"location": "[58120:58483](-)", "type": "CDS", "qualifiers": {"locus_tag": ["ctg9_58"], "transl_table": ["11"], "translation": ["MFYWILLALAIVAEITGTLSMKWASVSGGHTGFILMLVMIVLSYIFLAFAVKKIALGVAYALWEGIGILLITIFSVLLFDETLSTIKIAGLVTLVAGIVLIKSGTQKAVKPGKEKAHATV"]}}, {"location": "[59007:60042](+)", "type": "CDS", "qualifiers": {"locus_tag": ["ctg9_59"], "transl_table": ["11"], "translation": ["MAKPIITLNGLKIVIMLGMLVIILTGIRFAADIIVPFVLAIFLAVVINPLVQLMVRCRVPRVLAISLLVGVIVLLAVVLLASLGTSLNELARTLPQYRNYLYEPMQTVAPWLQRFGFTVSVVELNKYIDPNAVMTLVTGLLTQLSNAMSSIFLLLLTVVFMLLEVPQLPAKLQQLMSRPVEGMGAIQRALDSVSHYLVLKTAISLVTGLVVWGMLVLLDVRFAFMWGLLAFALNYIPNIGSVLAAIPPILQVLVFGGLYEALVVLAGYLVINLVFGNILEPRIMGRGLGLSTLVVFLSLIFWGWLLGPVGMLLSVPLTIIVKIALEQTVAGQSIAFLLSDLSKN"]}}, {"location": "[60478:62134](+)", "type": "CDS", "qualifiers": {"locus_tag": ["ctg9_60"], "transl_table": ["11"], "translation": ["MSAEQTTGRVWNRRRTEKQRRLTEAKVSGKVIPTDQLVAVLEQLLAPGDRVVLEGNNQKQADFLSRMLAEVNPQKIHDLHMIMPSVGRSEHLDLFEKGIARKLDFSFSGTQSLRISQLLEDGLLEIGAIHTYIELYSRLYVDLSPNVALIAGYKADRKGNLYTGPSTEDTPALVEAAAFHDGIVIAQVNELVDDECDLPRVDIPGSWIDYVVVADKPFFIEPLFTRDPRLIKQEHILMAMMAIKGIYAEHQVQSLNHGIGFNTAAIELLLPTYGEQLGLKGKICKHWTLNPHPTLIPAIESGWVESVHCFGGELGMEEYIRARPDIFFTGADGSMRSNRAFCQLAGQYAVDMFIGSTLQVDGYANSSTVTRGRLSGFGGAPNMGHDPHGRRHATPAWLNMITEPDPMQRGKKLVVQMVETFQAGVKPTFVEKLDAVEVAKTSGMPLAPVMIYGDDVTHVLTEEGIAYLYRAESLEERRAMVAAVAGITDIGLGVDAKRVAALRQSGKVVYPEDIGIRRSDATRSLLAAGSVADLVEWSDGLYNPPAKFRSW"]}}, {"location": "[62133:62976](+)", "type": "CDS", "qualifiers": {"locus_tag": ["ctg9_61"], "transl_table": ["11"], "translation": ["MKKLSPHVAETRARWLAQTASACLVDEARLSPKPGLVDSRGNGAHQDLNLALMERSAHSLQPTFHALAQQSWRRPADVALRETVGRLGREGEARMMQATAGVNTHRGAIWALGLLVSATAMLGGEGQAQRITETAAALARLPDACAPRTFSKGLRASRRWQVPGAREEAQRAFPHITTLALPQLLRSRAAGASEDQARLDALMAIMTSLSDTCVLSRAGMAGLEAMRQGAGEVLAAGGCATARGRAALARLDVQMLAQNASPGGAADLLAATLFLDRVSA"]}}, {"location": "[62993:63293](+)", "type": "CDS", "qualifiers": {"locus_tag": ["ctg9_62"], "transl_table": ["11"], "translation": ["MEQIKLSFPANRALSGKALAGVVGSGDMEVLYTAGQSDTLNVEITTSVDNSQARWNALFERLSLINGLPGGQLIIHDFGATPGVARIRIEQVFEEVAHA"]}}, {"location": "[63285:64119](+)", "type": "CDS", "qualifiers": {"locus_tag": ["ctg9_63"], "transl_table": ["11"], "translation": ["MRNDRSFIELRARERARTLLDDGSYRELLDPFDGIMSPWLGAQGIVPQSDDGMVVAKGTINGQPAVVIAIEGTFQGGSMGEVSGAKMAAALELAAEDNRNGIPTQAVLCLETGGVRLQEANLGLAAIADIHAAIVDLRRYTPVIGIVAGTVGCFGGMSIAAALCSYLIVTREARLGLNGPQVIEQEAGIEEYDSRDRPFIWSMTGGEIRYASGLVDALVGDGINAVKSAMNEAIAKGVPAQHRSDKYEDFLTRLTHFDTRQQADTAQIKQLFAREEK"]}}, {"location": "[64118:64919](+)", "type": "CDS", "qualifiers": {"locus_tag": ["ctg9_64"], "transl_table": ["11"], "translation": ["MSQFTNRAALWLNQLAPNAPLMTGLCPSVQVADADFNGETARFIAVVPDANNHYPRAAQGEVGLLEGWTLAKVVNETIDADADNAVKRPIIAVIDVPSQAYGRREEAFGIHQALAGAAGAYAKARLAGHPVIGLIVGKAMSGAFLAHGYQANRLIAFNDAGVLVHAMGKASAARITLRTVEALEKLAATIPPMAYDVSNYATLGLLSALLDISNPDAPDARDLTLVTDTLRDAIADARRDVSLKCRLGAENRRSSQQVRDRMRASW"]}}, {"location": "[65048:66008](+)", "type": "CDS", "qualifiers": {"locus_tag": ["ctg9_65"], "transl_table": ["11"], "translation": ["MTYVIIHALAPIFVIMLLGFWAGKAKMVDNKNVSLLNIFVMDFALPATLFSATVQTPWSGIVAQSPLVLVLTGAMWITYAAIYFLATRVFKRSPQDAAVLTLTVALPNYAALGLPILGSVLGEGASTSLSVAVSIACGSVLMTPFCLLILEREKALAAGENSGSTLAMLPVLMWRSVKKPIVWGPLLGVVLSAIGIKMPDLLLASIKPLGLAATAAALFLTGVILSARKLQLNALIATSTIVKLLVQPFIAWGLVMLLGLHGSIAITAILMIALAAGFFGVVFGNRFGVQSPDAEAVLLLSSVLCILSLPLFITLTSGI"]}}, {"location": "[66010:66631](+)", "type": "CDS", "qualifiers": {"locus_tag": ["ctg9_66"], "transl_table": ["11"], "translation": ["MSSTPRPHDLVWLNNAAALEAIEESWVAQYWRISLPVVVRRDVDANARIPVGVRGMKREQRAAGWVQRENIVRTVSPETLADRQQLLRSPFVSQPPVQAAISLTLHPWPWRWGITGSTGYALATEIPVLHAASDLDLLIRAPQPIAREALLAWQSRVAQLPCRADTQVETPAGAFALNEWLRDGRVLLKTSRGARLTAAPWNREEA"]}}, {"location": "[66627:67530](+)", "type": "CDS", "qualifiers": {"locus_tag": ["ctg9_67"], "transl_table": ["11"], "translation": ["MKILFTFPGQGNQRPDMLAALPDRQNILAEARTVLGDEVDHIDTAAALKHTRAVQLCLLIAGTAWARELQRQGVNPDMVSGLSIGAFPAAVMAGALDFTDALRLVALRGDLMEQAYPHGYGLTAIMGLTLDRVEKLIADSDLYIANLNAETQIVIAGRDDEMARVARLALAAGAGKAQRLAVSVPSHCALLDEPAAKLAKAFSDVTLQRPRCAYLSGSTARVLWDPLSIADDLARNMARTVRWQEAMIAADERDARLAIEMPPGGVLTCLTRQAGWQGECIALERSGIDVARHLANRLNG"]}}, {"location": "[67519:68446](-)", "type": "CDS", "qualifiers": {"locus_tag": ["ctg9_68"], "transl_table": ["11"], "translation": ["MKDDINQDITFRKLSVFMMFMAKGNIARTAEAMQLSGVSVHRALHTLEEGVGCPLFIHKGRNLLPLPAAWTLLEYCQDVMSLMTRGLEATRKVAGVGQGRLRIGTLYSLTLETVPRIIMGMKLRRPELELDLTMGSNQMLLDMLEDDALDAILIATNEGEFNNSAFDVVPLFEDDIFLAAPATEQLETTAPAELRDYARRKFVSLAEGFATYAGFQDAFQVAGFEPEIVTRVNDIFSMISLVQAGVGFALLPGRMKKVYENDVQLLKLAEPYQMRQLISIVYSHHRERDADLLALAAEGRMYARSLSR"]}}, {"location": "[68661:70317](-)", "type": "CDS", "qualifiers": {"locus_tag": ["ctg9_69"], "transl_table": ["11"], "translation": ["MPAIKNTIISMTALAMFVSSATFANDDTSKKTDFLLIGGGIMSASLGTWLQELQPDWKQVMVEKLDGVALESSNGWNNAGTGHSANMELNYTPERPDGTIDVSKALDINEQFMISRQFWTAQVKRGILHDPHSFINSTPHMSFVWGDNVDYLQKRYAALQQTTLFQGMKFSTDHAQIKQWAPLVMEGRDPQQRVAATWTPVGTDVNYGEITRQLIGSLKKNNNFTLQTSSEVTDFKRNTDNSWHVTIKNVNSGEEQAIDAKYVFIGAGGGALKLLQKTGIPEADNYAGFPVGGSFLMTENPAVTNAHQQKVYGQASVGAPPMSVPHLDARFLDGKRVVLFGPFATFSTKFLKNGSFFDLLSTTTTDNVLPMTHVGLDNFDLVKYLISQVMLSDDDRFAALKEYYPGARKEDWKLIQAGQRVQIIKKDAEKGGVLKLGTEVVVDQQKTISALLGASPGASTAAPITLNVLKQMFPEQFHSAEWQRRIHDIVPSYGQKLNGNVALTQQVWDDTAAALQLTKPPVIEMNATAPVMTAKPAEPKAETSPQHDMAL"]}}, {"location": "[70616:71522](-)", "type": "CDS", "qualifiers": {"locus_tag": ["ctg9_70"], "transl_table": ["11"], "translation": ["MSSKPTASMMERRHPETTHIDSLATLDMLTLLHKDDKRIADAVEACLPAIARLMDNATATLSRGGRLVIVGAGASGQAAAQAVNEFTPEGKHSLVALIAGGATAARQEIETAASHYDLGAFELEALRFSNQDMLLALTVSGKTPWVWGAMRHAWSLGAPIAVVTQQPISEAAQLADIIIAPQTGPEAVAGFGNPKARIAQRQILTMLTTGLAIREGRVYENLRVDLQANTPHEAERQIAIVMAATGGSRSEAKAALASCNQHCRTAILMLLSGLDAWQARELLAEHNDHLRIALRAAQTVA"]}}, {"location": "[71744:72485](-)", "type": "CDS", "qualifiers": {"locus_tag": ["ctg9_71"], "transl_table": ["11"], "translation": ["MARFSAKRVLITGATSGIGLAGAKRIDSEGGWVIATGRDPRRLASLRRQLSDRARVIDNDASDPLTGAALAEAIDSSGGLDGLWLNAGYAAVGELSQMDAAAFDRMMATNVRGPVLQMAALAGKLNAGASVVVTASTSAYEGAAAASLYSATKGALISLTRCWASALGEKNIRVNALVPGPIDTDFRHFMRDEVRREFEASVVSRLALHRQGTAAEAAEVALFLLSDAASFVSGGQYAVDGGLTLR"]}}, {"location": "[72592:73516](+)", "type": "CDS", "qualifiers": {"locus_tag": ["ctg9_72"], "transl_table": ["11"], "translation": ["MRGSDFAELKAFAMVVEQGSFTRAAAHLGVTTSTLSATIRRLEERIGVRLLHRTTRSVAPSEAGQRMMQRLAPALAALEDAVTDARTASAPAGRLRLNVSRIAAIHYLAPLLGGFMQRYPNIELDIVTDDALVDIVSSGFDAGIRLGEKLHQDMVAVRLSGDLEMKVVASPHYLAQAPQPRKPQDLLQHPCLTYRRPSDGSVYRWEFQRDGERYEIAVKGPIVVDEPAMLTPLALKGTGIAYQFAHQVDPWLETGQLVQLLKEWTPAFPGFYVYYPSRKQMASPLRAFIDYLLAVGGKSRPPELPSG"]}}, {"location": "[73596:75210](+)", "type": "CDS", "qualifiers": {"locus_tag": ["ctg9_73"], "transl_table": ["11"], "translation": ["MNEFAQQPARKRAMSMKLSTAVTLMIGSVIGSVLILVYALWFMQISGATRDGVKDTALAVARTLADTPEVKRGLTLPPDSGIIQPLALAVTRRNGLLFAVVTNMDGIRYSHPNSQIIGKPFIGDDIRPTLAGKENVAVNHGVLAPALRVFTPVFDDSRRQIGVVAIGISLSKVDTQIAASRWDVILTVLFSALVCAVGTWSLVRGLKRVLLGLEPQEISTQFQQRQAMLHSLKEGVVAVDTDGKVTLINPAARDILFNGPGNDIAQTPLLADLQEVLQTGEPIYDRELGCNGLLLISNTVPVRDEDDVVGAISTFRDKTEVSQLLQRLDGMVNYVDALRTTSHEFMNKLHVILGLLNMKSYDKLEEYVLQTAHTYQADIGEIQHRIKSPVVAGFLIGKIQRAKERGFTLTLAEESLVPDCPNEKQVTVLVTVLGNLIENALDAMSGQAEGEVGLLLHYQNGWLSGEVSDDGPGIPEAFIDDIFNKGFSTKGENRGVGLFLASQQLRELGGSLAVESEPGVFTQFFVHLPWDSKRKSA"]}}, {"location": "[75206:75926](+)", "type": "CDS", "qualifiers": {"locus_tag": ["ctg9_74"], "transl_table": ["11"], "translation": ["VINVLIVDDDAMVAELNRLYVGRVSGFRCSGTASTLSKAREMINDKDLEIDLVLLDVYMQQDSGLDLLPAIRASGRAIDVIMITSAADAATVQASMRYGVVDYLIKPFQFPRFEEALTAWREKRKLMTGQPYYEQADVDRLLHGGVPEAADARKLPKGLTPQTLRTLCQWIDAHPDVEFSTDELAAAVNISRVSCRKYLIWLAQINILYTSIHYGATGRPVYRYHLIAEQYGLLKQYSQ"]}}, {"location": "[75906:76857](-)", "type": "CDS", "qualifiers": {"locus_tag": ["ctg9_75"], "transl_table": ["11"], "translation": ["MSDNRVYSYSAVLMGSPILLKLYVHDEPLASRVFQLIKGYEDLFTVNRAHSQVMDINHAAGRHPVTVSRPVYALIKCAKAASMVRDSAFNLAIGPLVKLWRVGFQGQSVPAPQDIAARLTLTRAQDVILDDAASSVYLARTGMEIDLGAIAKGYIADRVRDYLRQQGVNAALINLGGNVHTLGEWSIGLKKPYSAADALIGSIAVAGQSVVTSGIYERYFEQDGKRWHHILDPRSGYPLDNELESVTIISADSLDGDIWTTLIYGLGVEKGCAALRQREDIEAIFVTKNRDVILSSQRRFRFQLLDDGYRLTGCTA"]}}, {"location": "[76924:79702](-)", "type": "CDS", "qualifiers": {"locus_tag": ["ctg9_76"], "transl_table": ["11"], "translation": ["MTSHPRILRPFTLPNGTELKNRLLMAPMTTCTGYFDGTVTSELVEYYRARAGSIGTIIVECCFIDDYGLAFPGAIGIDNDEKVAGLAKIAAAIKAEGSKAILQIYHGGRMVDPQLIGGRQPVAPSAIAAPRDGAATPRALSGAEVEGMIAKFGEGVRRAIQAGFDGVEIHGANTYLIQQFYSPNSNQRDDEWGGSRDNRAKFPLAVLDITHKMARQYADDAFIIGYRFSPEEMEVPGIRFADTMYLLEKLAARGVDYLHFSVGATLRPSIVDTTDPTPLIEKYCAMRSETLAQVPVMGVGGVVNAADAEQGLDHGYDLMAVGRACIAYPDWTARIAAGEELELYIDSTQREALNIPEPLWRFSLVEAMIRDMSMGDAKFKPGMFVETVQDDANELVINVSLENDRIADIALAASPVQTVEFTTSFEEIRERILSANTPHVDAISGATSQSEAVKKAVSKAMLKSSKALAAEEGAGDAAPKSYDVVVVGSGGAGLAAAIQAHDEGASVLIVEKMPTIGGNTIKASAGMNAAETRFQRVKGIEDSKELFYQETLKGGKNKNDPQLLRRFVENAPEAIEWLARRGIMLNDITTTGGMSIDRTHRPRDGSAVGGYLISGLVRNITKRGIDVLLDTSVEEILMTDDEVSGVRLLTDENESVVVQTKSIVVATGGFSANSAMVVKYRPDLAGFVTTNHKGATGGGIALLERIGAGTVDMGEIQIHPTVEQQTSYLISESIRGGGAILVNPQGNRFFNEMETRDKVSAAIIALPEHFAYIVFDEHVRAKNKAADEYIAKGFVTSASSPRQLAEKLGMDYHAFLNTLERYNGFVEKQHDDDFGRTTALRAPINEGPYHAIRIAPGVHHTMGGVTINTDTAVLNAGHQVIAGAFAAGEVVGGIHGGNRIGGNAVADIIIFGTLAGHQAAKRARG"]}}, {"location": "[80329:81835](+)", "type": "CDS", "qualifiers": {"locus_tag": ["ctg9_77"], "transl_table": ["11"], "translation": ["MKEKKTTIPPAGAATNAAYKRLLMMAMPIIVAVLLLFVPVPDGLPPYAWHYFAIFVGVIVGLIFEPLPGAVIGITGVVVIALCSQWLLFSPEQLAAPGFKLAGASFKWAVSGFGNSTVWLIFGAFMFAAGYDKTQFGRRLALILVKYLGRRSLTLGYAITFADLLLAPFTPSNTARSGGTIYPIIANLPPLYGSKPNDPSARRIGSYLMWVAITAACITSSMFLSALAPNLLALALVKSIVGINISWGTWFIAFLPLGILLILAMPLLAYWFYPPEVKVNDEVPLWAARELEKLGRLSRNEILLLVFVCFALMMWIFAAEWIEPALAALLVIVLMLWTGVLSWNDITSNKAAWNTFAWFATLVALADGLSSTGFIAWLGKEGGALMSGISPGVATVVLLLAFYLLHYLFASTTAHTTALLPAMLTIASTIPGMNMQVFVLLMVTSLGVMGIITPYGTGPSPIYYGSGYLPTKDYWRLGTIFGAIFLAALLLIGYPWMSMMF"]}}, {"location": "[81887:83543](+)", "type": "CDS", "qualifiers": {"locus_tag": ["ctg9_78"], "transl_table": ["11"], "translation": ["MSTKPFVYQEAFPLAKDKTEYYLLSKEHVSVAEFEGQEILKVDPQALTHLAQQAFHDAAFMLRVSHQKQVAQILLDPEASDNDKYVALQFLRNSEIAAKGVLPTCQDTGTAIIMGKKGQRVWTGGGDEAALARGVYNTYTEDNLRYSQNAALDMYKEVNTGTNLPAQIDLYSVDGDEYKFLCMAKGGGSANKTYLYQETKALITPAKLKNYLVEKMRTLGTAACPPYHIAFVIGGTSAEATLKTVKLASTHYYDELPTEGNEHGQAFRDIQLEQELLVEAQNLGLGAQFGGKYFAHDIRVIRLPRHGASCPVGMGVSCSADRNIKAKINRHGIWIEKLESNPGQYIPEHLRQQGEGKVISIDLNQPMSEILAQLSAHPVSTRLTLNGTIIVARDIAHAKLKELIDNGEELPQYVKDHPIYYAGPAKTPEGYASGSLGPTTAGRMDSYVDLLQSHGASMVMLAKGNRSQQVTDACHKHGGFYLGSIGGPAAVLAQQSIKSLECVAYPELGMEAIWKIEVENFPAFILVDDKGNDFFQQIQNKQCAGCSQQRG"]}}, {"location": "[83626:84010](-)", "type": "CDS", "qualifiers": {"locus_tag": ["ctg9_79"], "transl_table": ["11"], "translation": ["MDDKQRYQRGMEVRRKVLGDAHVDKTLQKLTPLNEEFQDFITRYAWGETWTRPGLDHHTRSMITIAMLIALNREAELKMHLRAAFNNGVTRDELKELIMHSALYCGLPAANATMHLAQQVFDELDAV"]}}, {"location": "[83999:84767](-)", "type": "CDS", "qualifiers": {"locus_tag": ["ctg9_80"], "transl_table": ["11"], "translation": ["MNVDYQIDGPQDAPVIVLSNSLGTTRAMWQPQLESLTQHFRVLRYDTHGHGTTRKNGKVTLAQLGEDVIALLDHLNIAKAWFCGISMGGLTGLWLGRFAPERFQGLVVANTAARIGDQAGWLSRARTVRQEGMAVVAAGAADRWFTHAFRQKTPEVVEALCHQLTHIDAEGYAACCEALAAADLRGEVAQIAIPVLIVAGESDPVTTVADANFLHQQIPVSEVVVLAASHLSNIEAPQAFSSALLGFVQGEKHGR"]}}, {"location": "[84756:86109](-)", "type": "CDS", "qualifiers": {"locus_tag": ["ctg9_81"], "transl_table": ["11"], "translation": ["MSLLTPMMRTSPLTAWFSDAQRVQGMLDFEAALARAQVECGLVPQAALNPIIESCRHENIDFSALGQAAASAGNLAIPLVKQLTARVKQRDDAAARYVHWGATSQDAIDTGFILQLRGALAETDSLLQQLLDALAHQAARYQDTVMPGRTWMQHALPVTFGLKLAGTLDALLRWQVRLREMRSRVLALQFGGAAGTLDSLKTQAPRIAGALAKTLDLQLPDAPWHSQRDRLLEVGAWYAGVCGTLGKFANDFSLLMQTEVAEVGEPVAEGRGGSSTMPHKRNPISCAAILTAAQRTPGLVATLYAGQIQQHERALGGWQAEWETLPELITLAGGALAQSEALVRDMQVFPHKMRADLDITHGLIMAEAVTLALAEFVGKAEAHHRVEALCRQALDASRSLLSVLETDPLVSEHLSASRLTQLLDPTTATGSSALFVRQVVARYKEQRYEC"]}}, {"location": "[86118:87321](-)", "type": "CDS", "qualifiers": {"locus_tag": ["ctg9_82"], "transl_table": ["11"], "translation": ["MNQAFICDAVRTPFGRFGGTLATLRADDLAALPLKALLERNPGLDPARIDDVIYGCANQAGEDNRNVARMALLLAGLPESVPGSTVNRLCGSSLDAIGIAARAIKSGETQLMIAGGVESMSRAPFVMGKAESAFSRTMRMEDTTIGWRFINPQMKALYGVDSMPETAENVADDFAISREDQDAFALRSQLRTAAAQEAGRFADELIAVSVPQRKGEPLLFSRDEHPRSTTAEALARLRGVVRADGTVTAGNASGVNDGACALLLASEQALAANDLQPLARVVGVATAGVAPRIMGFGPAPAVRKVLAQTGLTLGQMDVIELNEAFAAQALAVTRDLGLPDDAAHVNPNGGAIALGHPLGASGGRLAMTAAYQLRRTGGRYALCTMCIGVGQGIALIIERV"]}}, {"location": "[87331:87988](-)", "type": "CDS", "qualifiers": {"locus_tag": ["ctg9_83"], "transl_table": ["11"], "translation": ["MQKLTRDEMAQRVARDIPEGAYVNLGIGLPTRIANYLPADKEIFLHSENGLLGMGPKPLPGEEDPELINAGKEYVTLLNGGCYFHHGDSFAMMRGGHLDICVLGAYQVSASGDLANWSTGAPDAIPAVGGAMDLAIGARQVFVMMDHLTRDGECKLVEHCTYPLTGVGCVSRIYTDLAVIDISESGPVVREIFNGLSFEELQRITPVALTFAQLAESA"]}}, {"location": "[87998:88685](-)", "type": "CDS", "qualifiers": {"locus_tag": ["ctg9_84"], "transl_table": ["11"], "translation": ["MIDKSVSTLRDAIAGIHDGATIMIGGFGPAGQPTYLIDALIEQGARDLTIINNNAGNGEVGLAALLKAGRVRKMICSFPRQVDSQIFDDLYRRGKIELELVPQGNLAARIQAAGAGLGAVFTPTGYGTPLAEGKETREIDGRHYVLEYPIRADFALIKAHQGDRWGNLVYRKAARNFGPIMATAAKTTIVEVSQLVPLGDLDPESIITPGIFVQRVYSLENLIAAKSA"]}}, {"location": "[88852:89659](+)", "type": "CDS", "qualifiers": {"locus_tag": ["ctg9_85"], "transl_table": ["11"], "translation": ["MEKHPDDLLTGDSDPFKGDPNFMASLARGLEVIQAFTPQRPLLSISQISQKTGIPRAAVRRCLYTLSKLGFVYAEDGKNFQLRPKILALGHAWLASTPLARSAQPVLKHLSEMLNESCSIATLDGDDILYIARASSSRIMTIDLDIGSRLPAWATSMGRVLLSYQPEEKLNDMLGRVTMIRYTPQTVDSVAKLRTELKRVHQQGYALNDQELEMGLRSLAVPLFNPQGQIQAALNVGVHAGQVSTHEMLERVLPELQKAARELTLLMR"]}}, {"location": "[89655:90219](-)", "type": "CDS", "qualifiers": {"locus_tag": ["ctg9_86"], "transl_table": ["11"], "translation": ["MNLDDKSLFLGAMEDVQPLKHNHDVHWHPARNTRAAQRIDPLQLDNFLTTGYLDIVPLATALEFKREGLQSGVLEKLRRGKYGQQASLNLLRQPVEKCRQNLFAFVVQAQKEGLRNVLIVHGKGRDDNAHANIIRSYLARWLVELPEVQAFCAALPHHGGSGACYVALRKSAEAKQENWERHAKHSR"]}}, {"location": "[90301:91210](-)", "type": "CDS", "qualifiers": {"locus_tag": ["ctg9_87"], "transl_table": ["11"], "translation": ["MSFQIKFHHIRAFVEVAREGSIRGASRALAISQPALTKAIKELEEGLSAQLFVRRSQGVALTENGESFYQHASLILEELRVAQDELLQRQGEQAGQINIGLGASVARSLMPSVICRFHQQHPLVKVRIMEGQLLAMINELRQGELDFTINTYYPGPYDHEFSFEKLFEKPFAVFARAGHPAAHVTSLTELLDHHWTMPTPRGSYFKQLQEMFNQAGLAPKVDIVCETFSSCISLVVKSDFLSILPVELGNDPMMADKLVMIPIREALPKATYFLIQRRDTRQTPLTASLITLFRRQSRQLFP"]}}, {"location": "[91376:92687](+)", "type": "CDS", "qualifiers": {"locus_tag": ["ctg9_88"], "transl_table": ["11"], "translation": ["MPQLYDFINQLAPKMTEWRRDFHLHAESGWLEFRTASKVAEVLDGLGYQLALGRDVIDADSRMGLPDEETLAQAFQRARAQGAPERWLPAFEGGFAGVVATLDTGRPGPTLAFRVDMDALDLNEQHDDSHRPHRDRFASCNDGMMHACGHDGHTAIGLGLAHVLKEYAVQLNGTIVLIFQPAEEGTRGARAMVAAGVLDEVDYFTAIHIGTGVPAGTVVCGGDNFMATTKFDVQFSGVAAHAGGKPEDGRNALLAAAQAALALHAIAPHSAGASRVNVGVMQAGTGRNVVPSSALLKVETRGETDAINQYVFERAKQAIAGAATMYEASYQLQLMGAATSSAPSPAWVDYLRQQTAQVPGVKQAVDRIAAPAGSEDATLMMARVQERGGLASYMIFGTELSAGHHNEKFDFDENVMTLAVETLARVALNFPWQRGV"]}}, {"location": "[92686:94132](+)", "type": "CDS", "qualifiers": {"locus_tag": ["ctg9_89"], "transl_table": ["11"], "translation": ["MEHVYQFVDDVIEGRRNDFCAIADDIWDHPETRFQEFWSAARLADALEAEGFQLTRNAGGIPNAFIASFGAGQPVIALLGEFDALAGLSQQAHCAEPASSTPGENGHGCGHNLLGTAAFAAAVAARNWLQQQGGAGTLRFYGCPGEEGGSGKTFMVREGLFDDIDAALTWHPEAWAGMFSTRTLANIQAAWRFTGTAAHAANSPHLGRSALDAVTLMTTGSNFLNEHIIEKARVHYAITYTGGVSPNVVQAQAEVLYLIRAPEMADAQQIFARIEKIAQGAALMTETRVSCRFEKACSSYLPNRTLEAAMYQAVCHYGTPPWSAEERAFAAEIRATLSANDINNSLKNIADTGGEDGKAFARRHRETRLNDEVAPWAATDNILAGSTDVGDVSWKAPVAQCFSPCFAVGTPLHSWQLVSQGRTSIAHKGMLLAGKVLGATAIRLFSDRALLTASQQELAQVLAERPYRCPIPQEINPSILK"]}}, {"location": "[94244:95771](+)", "type": "CDS", "qualifiers": {"locus_tag": ["ctg9_90"], "transl_table": ["11"], "translation": ["MSMSSIPSPSPTGKLYGWVEKIGNKVPHPFLLFIYLIVALMVATAILSALNVGVQNPTDGSRVVVKNLLSVEGLHWFLPNVIKNFSGFAPLGAILALVLGAGFAERVGLLPSLMVKMSSHVSARYASYMVLFIAFFSHISSDAALVIMPPLGALMFLAVGRHPVAGLLAAIAGVGCGFTANLLIVTTDVLLSGISTEAAKTLDASLHVSVIDNWYFMATSVIVLTLVGGLITDKLVEPRLGQWQGNSDETLQTLTPEQRFGLRVAGVAALLFVAAIALMVVPENGILRDPIKHTVMPSPFIKGIVPLIIFFFFVVSLAYGIATGKIRRQADLPQLMIEPMKEMAGFIVMVFPLAQFVAMFNWSNMGKFMAVGLTDLLESAGMNGVPAFVGLALLSAFLCMFIASGSAIWSILAPIFVPMFMLLGFHPAFAQILFRIADSSVLPLAPVSPFVPLFLGFLQRYRPDAKLGTYYSLVLPYPLIFLAVWLLLLVGWYLVGLPIGPGIYPRLP"]}}, {"location": "[95804:95924](-)", "type": "CDS", "qualifiers": {"locus_tag": ["ctg9_91"], "transl_table": ["11"], "translation": ["MQYMMTGVVIVIISGLVIHLIALAIEGLYKVISNRTTWR"]}}, {"location": "[95925:96096](-)", "type": "CDS", "qualifiers": {"locus_tag": ["ctg9_92"], "transl_table": ["11"], "translation": ["MFIFTFTRRRVGKAILLPLSGGEFTGNHPARQINRQAFLESMISRRFCAGFYQQRW"]}}, {"location": "[96225:96741](+)", "type": "CDS", "qualifiers": {"locus_tag": ["ctg9_93"], "transl_table": ["11"], "translation": ["MLTLLQDKIDTPQGPLWVICDEQFNLRAVEWDQHRDRMEQLLDVHYRREGYQRVDSRNPGNLSRKLSDYFAGDLAVIDTLPTATGGTPFQREVWQTLRTIPCGQVMHYGQLAEALGRPGAARAVGAANGSNPVSIVVPCHRVIGRNGTMTGYAGGVQRKEWLLRHEGYLLL"]}}, {"location": "[96935:97688](+)", "type": "CDS", "qualifiers": {"locus_tag": ["ctg9_94"], "transl_table": ["11"], "translation": ["MIPEKRIIRRIQSGGCAIHCQDCSISQLCIPFTLNEHELDQLDNIIERKKPIQKGQTLFKAGDELKSLYAIRSGTIKSYTITEQGDEQITGFHLAGDLVGFDAIGTAHHPSFAQALETSMVCEIPFETLDDLSGKMPNLRQQMMRLMSGEIKGDQDMILLLSKKNAEERLAAFIYNLSRRFAQRGFSPREFRLTMTRGDIGNYLGLTVETISRLLGRFQKSGMLAVKGKYITIENSDLLAQLAGQARNVA"]}}, {"location": "[97825:98776](+)", "type": "CDS", "qualifiers": {"locus_tag": ["ctg9_95"], "transl_table": ["11"], "translation": ["MAKYQNMLVVIDPNQDDQPALRRAVYLHQRIGGRIKAFLPIYDFSYEMTTLLSPDERTAMRQGVIGQRTAWIREQAKFYIESGVPIDIKVVWHNRPFEAIIQEIISDKHDLVLKMAHQHDKLEAVIFTPTDWHLLRKCPCPVWMVKDQPWPEGGKALVAVNLASEENYHNALNEKLVRETIELAEQVNHTEVHLVGAYPVTPINIAIELPDFDPSVYNDAIRGQHLLAMKALRQKFGIDEGRTHVEKGLPEEVIPDLSEHLQAGIVVLGTIGRTGLSAAFLGNTAEQVIDHLRCDLLALKPDQYQTPVELDDEEDD"]}}, {"location": "[98904:99093](-)", "type": "CDS", "qualifiers": {"locus_tag": ["ctg9_96"], "transl_table": ["11"], "translation": ["MDTELTPTQLAIEFLRRDPAALTPAQYLKKLKLLELEFADLMALSSMELKEEIDHAWRLGIH"]}}, {"location": "[99237:100626](-)", "type": "CDS", "qualifiers": {"locus_tag": ["ctg9_97"], "transl_table": ["11"], "translation": ["MSGGLVTAAYIVAAILFIFSLAGLSKHETSQQGNYYGIAGMAIALVATILGPDSSNVAWILLAMVIGGAIGIRLAKKVEMTEMPELVAILHSFVGLAAVLVGFNSYLQHETGMEQILVNIHLTEVFLGIFIGAVTFTGSVVAFGKLCGKMSSKPLMLPNRHKLNLAALVVSFLLLIVFVRTDSIGMQVLCLLVMTVIALAFGWHLVASIGGADMPVVVSMLNSYSGWAAAAAGFMLSNDLLIVTGALVGSSGAILSYIMCKAMNRSFFSVIAGGFGSDGTASTGDEEVGEHREISAEETAEMLKGSQSVIITPGYGMAVAQAQYPVAEITERLRARGIKVRFGIHPVAGRLPGHMNVLLAEAKVPYDIVLEMDEINDDFSDTDTVLVIGANDTVNPAAQDDPGSPIAGMPVLEVWKAQNVIVFKRSMNTGYAGVQNPLFFKENTHMLFGDAKASVDAILKAL"]}}, {"location": "[100636:102166](-)", "type": "CDS", "qualifiers": {"locus_tag": ["ctg9_98"], "transl_table": ["11"], "translation": ["MRIGVPKERLALETRAAATPKTVEQLLKLGFSVAVESGAGKLASFDDEAFVQAGAEIVSGDDVWQSDVILKVNAPDDEEILLLNPGTTLISFIWPAQNPQLMEKLAARNINVMAMDSVPRISRAQSLDALSSMANIAGYRAIVEAAHEFGRFFTGQITAAGKVPPAKVMVIGAGVAGLAAIGAANSLGAIVRAFDTRPEVKEQVQSMGAEFLELDFKEEAGSGDGYAKVMSEAFIKAEMALFAAQAKDVDIIVTTALIPGKPAPKLITREMVDSMKSGSVVVDLASQNGGNCEYTVPGQVVTTANGVKIIGYTDLPGRLPTQSSQLYGTNLVNLLKLLCKEKDGNVVIDFDDVVIRGVTVVREGEITWPAPPIQVSAQPQAAAKKVEAPKAEAKPSSPLRKYALMALAIILFGWLASVAPKEFLGHFTVFALSCVVGYYVVWNVSHALHTPLMSVTNAISGIIVVGALLQIGHGGWVSFLSFIAVLIASINIFGGFTVTQRMLKMFRKG"]}}, {"location": "[102688:103639](+)", "type": "CDS", "qualifiers": {"locus_tag": ["ctg9_99"], "transl_table": ["11"], "translation": ["MKLKNSLLASALLATTALSAHAATELTPEQAAALKPYDRVVVTGRFNAIGDAVQAVSRKADKDGAASFYVVDTSDFGSGGNLRVTADFYKENAPQADAPKNRVINGVMELPKDQAVELEPFDTVTVQGFYRSQPEVNDAITKAAKAKGAASFFIVRQVDANQGGNQRITAYIYKADAKKRVLQSPDAIPADSEAGRAALAEGGEAAKKVEIPGVATTAAVGSGTGVGRFFETQSSKGGRYTVTLPDGTKVEEVNKITAAQMVPYDSIKFTGNYGNMTEISYQTAKRAAKKGAKYYHITRQWQERGGNITISADLYK"]}}, {"location": "[103818:105201](+)", "type": "CDS", "qualifiers": {"locus_tag": ["ctg9_100"], "transl_table": ["11"], "translation": ["MEKKLGLSALTALVLSSMLGAGVFSLPQNMAAVASPSALLIGWGITGVGILFLAFAMLLLTRIRPELDGGIFTYAREGFGELIGFCSAWGYWLCAVVANVSYLVIVFSALSFFTDTPELRLFGDGNTWQSIVGASVLLWIVHFLVLRGVQTAAGINLAATLAKLLPLGAFIALAAIAFRMETFRLDFSGLALGVPVWEQVKNTMLITLWVFIGVEGAVVVSARARNKQDVGRATLLAVLSALAVYLLVTLLSLGVVPRSELAEIRNPSMAGLMVNMMGSWGEIVIAAGLIISVCSAYLSWTIMAAEVPYLAATHKAFPRLFARTNKNNAPSASLWLTNVSVQASLVLIWLTGSDYNTLLTIASEMILVPYFLVGAFLLKIAERPLHKAVGVGACIYGLWLLYASGPVHLLLSVILYAPGLLVFLYARRTHQHDRPLKRRDLALIGFLLVAAVPATWMLVG"]}}, {"location": "[105237:105963](+)", "type": "CDS", "qualifiers": {"locus_tag": ["ctg9_101"], "transl_table": ["11"], "translation": ["MADIQPRPILITGGGRRIGLALARHFLARQQPVIISYRTWYPAIDALREAGAVCLHADFSTDDSILAFAEEVKAHAGSGLRAIIHNASGWMAEKPGVPLTTVLASMMQIHVNAPYLLNHALESLLRGHGHAASDIIHITDYVVERGSDKHIAYAASKAALDNMSRSFARKLAPEIKVNAIAPSLILFNEGDDAEYRKQALDKSLMKIAPGEKEISDLIEYLFSSRYVTGRSFAVDGGRHLR"]}}, {"location": "[105959:106295](-)", "type": "CDS", "qualifiers": {"locus_tag": ["ctg9_102"], "transl_table": ["11"], "translation": ["MGLLIKALLGALVVVLIGVLSKTKNYYIAGLIPLFPTFALIANYIVASERGIEALRTTIVFGMWSIIPYFIYLLSLWYFTGVMRLPFALAGAVGCWSLCAWLLIIGWSRFH"]}}, {"location": "[108019:108736](+)", "type": "CDS", "qualifiers": {"locus_tag": ["ctg9_103"], "transl_table": ["11"], "translation": ["MNKIVFVEDDAEVGALIAAYLGKHDMDVVVEPRGDRAEEVIAREKPDLVLLDIMLPGKDGMTLCRDLRGQWQGPIVLLTSLDSDMNHILSLEMGASDYILKTTPPAVLLARLRLHLRQHIAVPDGSVPSSLTPHKAIAFGSLSIDPVNRQVMLGGESVALSTADFDLLWELATHAGQIMDRDALLKNLRGVSYDGMDRSVDVAISRLRKKLLDNATEPYRIKTVRNKGYLFAPHAWDN"]}}, {"location": "[109045:110818](+)", "type": "CDS", "qualifiers": {"locus_tag": ["ctg9_104"], "transl_table": ["11"], "translation": ["MLNDLSSDESKRRAAIDLLKNADEGRDEALKKYTHLVCQLLKMPMSFVSILDDEKQYIKSAQNIAPTDTSLGGAFCEQTLKQGETFLCPDTHQHPIFHRDRAVREAPFIRFYAGCPLKTRDGVTVGTLSILDTQPRVLSDEQIAIFKALAELISDFLASWHSVGYIDVVTLLPNRQRLLKDIEVSAEGTFRLVIIDCIDMPFAYEMARSLGMLAVENLLRDMTVALQARLPMASKLYAVAVGRFAFFTPEPMALSLEGIALRLQGTQARIGPDVPLDLNIHMGDSGICDSSLTPNEILRRAVSALHEAISQEHRFTTYNDALDIRKKRDFSLLTELRQTLQGNQGLYLVFQPKISLTTGDVTGAEALIRWKHPINGEVLPGEFIPLVEKTSLMRELSAWVIDHTIAQLSDWRAQGLSLPVSINLAASDFSRPDFAEELEQKLREACLDPALLGVECLETEKMLESPAALNGLDMLKKRGFKISLDDFGSGYSNINYLRQIPLDIIKLDRSIVRHIVHEKASRIIVHNVIRLLKQLDYVVLAEGVEDLETVEILRSLGCDEVQGYFYARPMVSVDFAAWYRARKADLGKQS"]}}, {"location": "[110906:111389](+)", "type": "CDS", "qualifiers": {"locus_tag": ["ctg9_105"], "transl_table": ["11"], "translation": ["MTTFYQLTATSLHGQPISMADYACKLVLVVNTASHCGFTPQYAGLEALYAKYAAHGLIVLGFPCNQFGKQEPGGVDDIEQTCRINYGVSFPMFEKVEVNGAGAHPLFRYLKDELPGVLGGRIKWNFTKFLIGRDGTPLTRFAPFTTPEKMETAILAALKI"]}}, {"location": "[111565:112255](-)", "type": "CDS", "qualifiers": {"locus_tag": ["ctg9_106"], "transl_table": ["11"], "translation": ["MHLERHSIERVGWLRAAVLGANDGIVSTASLVLGVASANTGSSGVLLAGIAGLVAGAMSMAAGEYVSVSSQADTENAALAQEKRELETDYQGEVRELTLLYVQRGLEPELAQKVAEQLMVKDALDTHAREELGLTDTNSARPLQAAVFSALSFSAGATLPLVVAWLSPATLVFLFVILSSLFSLAALGYISSIVSRASPVRAIGRITFWSTLAMFSSMGIGHLAGKVLF"]}}, {"location": "[112573:113875](+)", "type": "CDS", "qualifiers": {"locus_tag": ["ctg9_107"], "transl_table": ["11"], "translation": ["MKKLFVQFYLLLFVCFLVMTMMVGLVYKFTAERAGRQSLDDLMKSSLYLMRSELREIPPRDWSKTLKELDLNLSFDLHIEPISKFKLSENSMQHLRAGDIVALDDQYTFIQRIPRSHYVLSVGPVPYLYFLHEMRLLDLALMAFIAISLAFPVFIWMRPHWQEMLRIETAAQRFGDGHLTERIHFDSMSSFARLGVAFNQMADNINALIASKKQLIDGIAHELRTPLVRLRYRLEMSENLTEAESQALNRDIGQLEALIEELLTYARLDRPQNELKLTTPNFPAWIRDHVEDIQTVNPQREIALTDVVAGSYGALDMRLMERVLDNLVNNALRYSNQRIQISLTLQASRATLRVEDDGPGIAPDERERVFEPFVRLDPSRDRATGGCGLGLAIVHSIAQAMAGEVHCKASSLGGACFCFSWPVYHQLPDFTSA"]}}, {"location": "[113949:114882](+)", "type": "CDS", "qualifiers": {"locus_tag": ["ctg9_108"], "transl_table": ["11"], "translation": ["MASYDLVERLNDTFRQLEHELQALKHALSQCRLLAARVFELPPVSKDAEHQPLESINVVQHTGKTALEMALRHYSHLFIQQQSETRSSKAAVRLPGAICLQTDAHEQAELLDKITHINALKARFEKIITVDSGLPAAARFEWVHRHLPGLITLSAYRTLTPLLDPSTIRFGWANKHVIKNLTRDRVLMQLEKSLQSPRAVPPWTREQWQSKLEREYQDIAALPQRAKLKIKRPVKVQPIARVWYSGEQKQVQYACPGPMIALISGTKGVSVPDLGELLNYDADNVQYRYKPQAQSLRLLIPRLHLWLASE"]}}, {"location": "[114871:116272](-)", "type": "CDS", "qualifiers": {"locus_tag": ["ctg9_109"], "transl_table": ["11"], "translation": ["MTTHRSEKDSMGAIDVPADKLWGAQTQRSLEHFRISTEKMPAELIYALALTKRAAAKVNNDLGLLAAEKAQAIIQAADEVLAGKHPDEFPLAIWQTGSGTQSNMNMNEVLANRASELLGGARGMERKIHPNDDVNKSQSSNDVFPTAMHVAAMIALREKLIPQLNVLKQTLNNKAVAFSDIVKIGRTHLQDATPLTLGQEISGWVAMLEHNLKHLDHSLPHLAELALGGTAVGTGLNTHPEYAVRVAAELAALSGQPFVTAPNKFEALATVDALVHAHGALKGLAASLMKIANDVRWLASGPRCGIGEIAIPENEPGSSIMPGKVNPTQCEALTMLCCQVMGNDVAVNIGGASGNFELNVYRPMVIHNFLQSVRLLADGMASFNEHCAEGIEPNRERISQLLNESLMLVTALNTHIGYDKAAEIAKKAHKEGLTLKASALALGYLTEAEFDRWVRPEEMVGSMSTR"]}}, {"location": "[116414:118061](-)", "type": "CDS", "qualifiers": {"locus_tag": ["ctg9_110"], "transl_table": ["11"], "translation": ["MSNKPFVYQDPFPLKKDDTEYYLLSSDYVSVAEFAGQEVLKVEPQALTLLAQHAFHDASFMLRPAHQQQVADILNDPEASENDKYVALQFLRNSDIAAKGVLPTCQDTGTAIITGKKGQRVWTGGGDEAALAQGVYNTYIQDNLRYSQNAPLDMYKEVNTGTNLPAQIDLYATDGEEYKFLCIAKGGGSANKTYLYQETKALITPAKLKNYLVEKMRTLGTAACPPYHIAFVIGGTSAESTLKTVKLASTKYYDGLPTEGNEHGQAFRDIQLEQELLVEAQNLGLGAQFGGKYFAHDIRVVRLPRHGASCPVGMGVSCSADRNIKAKINRQGIWIEKLESNPGKYIPEHLRQAGEGEAVKVNLNQPMSDILALLSQYPVSTRLSLSGTIIVARDIAHAKLKELIDSGEALPQYVKDHPIYYAGPAKTPDGYASGSLGPTTAGRMDSYVDLLQAHGASKIMLAKGNRSQQVTDACHKHGGFYLGSIGGPAAVLAQQSIRSLECVAYPELGMEAIWKIEVEDFPAFILVDDKGNDFFQQIQSSQCARCVK"]}}, {"location": "[118258:119437](+)", "type": "CDS", "qualifiers": {"locus_tag": ["ctg9_111"], "transl_table": ["11"], "translation": ["MQKLINSVQNYAWGSHTALTELYGIANPDNLPMAELWMGAHPKSSSQIVDNSGTPRSLRDAIESDKATLLGAKVAERFGELPFLFKVLCAAQPLSIQVHPNKQASEIGFAKENAAGIPLDAAERNYKDPNHKPELVFALTPFLAMNAFREFAEIVTLLQPVADAHPAIAQFLAQPDAGHLSQLFANLLNMKGDEKAHALRALQAALDSEQGEPWQTIRLIAEFYPDDSGLFSPLLLNVVKLNPGEAMFLFAETPHAYLQGVALEVMANSDNVLRAGLTPKYIDIPELVANVKFEPKPAGQLLTQPVIHGAELDFPIPVDDFAFSLHDLSAQASTIAQQSAAILFCVEGEATIAKGEQRLTLKPGESAFIGCNESPVQVSGRGRVARVFNKLQ"]}}, {"location": "[119535:121098](+)", "type": "CDS", "qualifiers": {"locus_tag": ["ctg9_112"], "transl_table": ["11"], "translation": ["MKKSLVAAGVIIALGVVWTGGAWYTGKQLESRIADMVQQANAQLQSSAPQAGVELTYQGYQRGLFRSHLQLVLKPAAGKAPRWLAAGQSLVFDEVVDHGPFPLASLKSFNLAPAMASVKTTLTNNDASKALFDIAKGETPFTIDTRIAYSGDNTSAIVLNPLDYAKGDEKVTFSGGQFQLDADREGKTLSLSGEAGSGQINAVNEYNQKVQLTFNNLKTDGSTEMASFNERIGKQAISLDKLAIGVEGKELALFEGMKIDGNSSLTADGKGINSQLDYTVNSLKLQNQDIGSGRLTLKLDNIDGEAFHQFSQKYNAEAQALMADPQLAQNPELYQQALTQTFFSALPMMLKGSPSLTISPLSWRNAKGETTLNLSILLKDPSLTTTPPQTLADEVDRSVKSLDGKLVIPVDMATAFMTQIAGLEGYQPADAAKLADQQVKGLAAMGQMFRITTMEDNAITSSLQYADGQVTLNGQKMPLDEFAGMFGLALPAVSEPAAPQETQPQDDAPQDVVPPAAPQQ"]}}, {"location": "[121123:122152](-)", "type": "CDS", "qualifiers": {"locus_tag": ["ctg9_113"], "transl_table": ["11"], "translation": ["MAIAKKITINDVAQAAGVSVSTVSLVLSGKGRISSATGERVNHAIEQLGFVRNRQAASLRGGQSGVIGLIVSDLSKPFYAEMTAGLTDALESQGRMVFLTQGGHSGEKMLQRFDTLVAQGVDGVVIAGAIDQGAELRDRAAQAGMPLVFASRASYLDDVDLIRPDNMQAAQIVTEHLIRRGHQRIAWLGGQSSSLTRAERVGGYCATLLKYGLPFHSEWVLECESSQKQAAEAMAALLRQNPTISAVLCYNSVIATGAWFGLMRAGRQSGEAGVESYFEQRVALAAFAELPEEALDDLPLTWVTTPARELGQSLAECILRRMEEGQGAARNQIISPRLITRK"]}}, {"location": "[122326:123919](+)", "type": "CDS", "qualifiers": {"locus_tag": ["ctg9_114"], "transl_table": ["11"], "translation": ["MTAKTATKITLWEFFQQLGKTFMLPVALLSFCGIMLGIGSSLSSHDVLTLLPWLDVPLLQAVFIWMGKVGSFAFSFLPVMFCIAIPLGLARENKGVAAFAGFVGYAVMNLAVNFWLTAKGILPTTDAAVLKANNIQNIIGIQSIDTGILGAVIAGIIVWMLHERFHNIRLPDALAFFGGTRFVPIITTVVLGLVGLVIPLIWPVFAMGINALGHVINSAGDFGPMIFGTGERLLLPFGLHHILVALIRFTEAGGTMDVCGHSVSGALTIFQAQLSCPTTHGFSESATRFLSQGKMPAFLGGLPGAALAMYHCARPENRHKIKGLLISGVIACVVGGTTEPLEFLFLFVAPVLYVIHALLTGLGFTMMAILGVTIGNTDGNVIDFVVFGILHGLSTKWYLVPVVAAIWFAVYYGIFRFAITRFNLKTPGRDIETNSAFEKAVTGVTGKSGYNVPAILAALGGAENIVSLDNCITRLRLSVNDMSKVDSAALKANRAIGVVQLNQHNLQVVIGPQVQSVKDEMAVLMNTVEA"]}}, {"location": "[123947:125138](+)", "type": "CDS", "qualifiers": {"locus_tag": ["ctg9_115"], "transl_table": ["11"], "translation": ["MMKEVQMFDFSTPVDRHGTWCTQWDYVADRFGAADLLPFTISDMDFATAPCIIDAVSKRLAHGVFGYSRWKNDEFLGAVSHWFASRFHSPIDREAIVYGPSVIYMVAEMIRQWSAAGDGIVVHTPAYDAFYKTIEGNQRRVAAVPLSLDNHQWRCDMAQLERVLAQPRNTVLLLCSPHNPTGKVWTREELETMARLCEKHGVKVISDEIHMDMVWDEHQHTPWCEVARSPWALFTSGSKSFNIPAFTGAYGLIDDPAARESYLHALKARDGLSSPSVPALVAHIAAYREGAAWLDALRGYLQENMRYIARELNQAFPELNWQPPQATYLAWIDLRPLAVDDRALQKALIEEQKVAIMPGDTYGDEGKGFVRLNAGCPREKLEKGVQGLIAALGSLR"]}}, {"location": "[125321:125525](+)", "type": "CDS", "qualifiers": {"locus_tag": ["ctg9_116"], "transl_table": ["11"], "translation": ["MNTYDRNRNAIATGSMVMVADSGATGVIKAIHAEGKTAEQLRRADCVEIDGHQGLYCPLNLIRLGFN"]}}, {"location": "[125713:126925](+)", "type": "CDS", "qualifiers": {"locus_tag": ["ctg9_117"], "transl_table": ["11"], "translation": ["MTWQQFKQAWLIKFWSPVPAVIAAGILSTYYFGITGTFWAVTGEFTRWGGQLLQLVGVHSEEWGYYKLIHLEGTPLTRIDGMMIIGMFGGCFAAALWANNVKLRFPRSRIRILQAIAGGIIAGFGARLAMGCNLAAFFTGIPQFSLHAWFFAIATAIGTWFGARFTLLPIFRIPVKMQKVSQASPLTQKPDQARRRFRLGMVVFFAMIAWGLLTAADRPKLGLALLFGVGFGLLIERAQICFTSAFRDMWITGRTNMAKAIIFGMAASAIGIFSYVQLGMEPKIMWAGPNAVIGGLLFGFGIVLAGGCETGWMYRAVEGQVHYWWVGLGNVIGSTILAYYWDGLSPALATSWDKINLLATFGPFGGLLVTYLLLLIALILVIGWEKRFFRRQSLAPSTVKESA"]}}, {"location": "[126921:127155](+)", "type": "CDS", "qualifiers": {"locus_tag": ["ctg9_118"], "transl_table": ["11"], "translation": ["MKTLVPDYRLDMVGEPCPYPAIATLEAMPSLKKGEILEVVSDCPQSINNIPLDAKNHGYTVLDIQQDGPTIRYLIQK"]}}, {"location": "[127241:128057](-)", "type": "CDS", "qualifiers": {"locus_tag": ["ctg9_119"], "transl_table": ["11"], "translation": ["MIFTLKKVAVPLVVAGSLLLAACKPGEQDPNHIKVGISAGVDQEVWAVAQKVAKEKYNLDVEVVTFNDFVLPNEALNNGDLDANAFQHKPYLDKQIQERGYKLVQVGTTFVYPIAAYSKKITSVAQLPDGAQVAVPNDPTNLGRSLLLLQKQGLITLKDGVGLLPTSLDIINNPKKLKIVEIEAPQLTRALDDQQITMAIINTTFSSQVGLSPSRNGLFVESKDSPYVNIFASRIENKDSEKVKNLVKAYQSDEVAAAAEQLYKGDAVKGW"]}}, {"location": "[128329:129331](+)", "type": "CDS", "qualifiers": {"locus_tag": ["ctg9_120"], "transl_table": ["11"], "translation": ["MIDLTLPLTDIHRHLDGNIRAQTILDLGRQYNLALPADTLDTLRPHVQVTSNEPDLVSFLAKLDWGVKVLASLEACRRVAYENLEDAARNGLHYVELRFSPRYMAMTHQLPVAGVVEAVIAGVKEGSRDFNVEARLIGILSRTFGEAACEEELAALLAHRDGITALDLAGDELGFPGNLFMDHFSRARDAGWRITVHAGEAAGPESIWQAIRELGAERIGHGVKAVQDPALMDYLAAQRIGIESCLTSNIQTSTVPSLAEHPLKTFLEHGVLACINTDDPAVQGVDIIHEYTVAAPAAGLSREQIRQAQRNGLELAFLSAQEKAALIQRVQQA"]}}, {"location": "[129401:130442](-)", "type": "CDS", "qualifiers": {"locus_tag": ["ctg9_121"], "transl_table": ["11"], "translation": ["MSDPIRVGLIGYGYASKTFHAPLVSGTPGMTLAAVSSSDETKVLADWPAVKVVTAPQALFSDPDIDLVVIPTPNDTHFPLAKAALEAGKHVVVDKPFTVTLSQARELEAIAKSEGRLLSVFHNRRWDSDFLTVKSLINEGLLGEVGYFESHFDRYRPQVRQRWREQGGPGSGIWYDLAPHLLDQVVNLFGLPVSMQVDLAQLRPGSQSTDYFHAVLAWPQRRVVLHGTLVAAAETARFIIHGSRGSYVKYGLDPQEERLKSGERLPQEDWGYDMRDGLLTRAEGEEITEESWLTLPGNYPAYYAAIRDALNGIGVNPVPASQAIQIMELIELGLESARHRATLCLN"]}}, {"location": "[130883:132254](+)", "type": "CDS", "qualifiers": {"locus_tag": ["ctg9_122"], "transl_table": ["11"], "translation": ["MSKFPQHFLWGAATAAWQVEGGHDADGKGPSIWDIYSHLPGTTYQGTTGDVAVDHYHRFREDVALMAEMGLQSYRFSISWPRLLPGGRGEVNEAGVQFYSDLIDELLAHNIEPMITLYHWDLPQALQDEGGWEARSTAEAFAEYARLCYQRFGSRVKLWATFNETIVFIGHGYINGLHPPAVRDPARAIQACHHVFIAHALAVKAFREMGVAGEIGFVNVLQPHTALTDSEEDKRATEMADAIHTHWLYDPVLKGGYPAELLQQTRALWGVPVFEPGDDALLRDNRCDFIGLNYYRRETVSAQPPEVPTGGEPGVDGLFHFVRNPQSTYTEWGWEIWPQGLTDGIMMIKARYGDIPIYITENGLGAIDPIINGEIVDDPRIDYLSSHITALEKALEQGADVRGYYPWSFIDLLSWLNGYKKQYGFVYVDHQQNLARKRKKSFFWYQNVIASRGEQR"]}}, {"location": "[132425:132689](+)", "type": "CDS", "qualifiers": {"locus_tag": ["ctg9_123"], "transl_table": ["11"], "translation": ["MGIFNLIYSDYKMDTQMTVQDYLLKFRKISSLESLEKLFDHLNYSLTDNEEIVNMYRAADHRRAELVSGGKLFNIGEVPKSVWRYVQ"]}}, {"location": "[132768:133209](+)", "type": "CDS", "qualifiers": {"locus_tag": ["ctg9_124"], "transl_table": ["11"], "translation": ["MSSDSVERIGGWLLAPLAWLLVALLSASLSLLFFADALMSSQTYTLLSAMSIEHLALWIASLAFAIAMWYYTLWLTIAFFKRRKGVPKHYIIWLLITLLLAVKAFAFSPISDALALRQLLFPLLAAALLAPYFRRSQRVKRTFVNP"]}}, {"location": "[133286:133868](+)", "type": "CDS", "qualifiers": {"locus_tag": ["ctg9_125"], "transl_table": ["11"], "translation": ["MADYLLLFVGTVLVNNFVLVKFLGLCPFMGVSKKLEAAMGMGLATTFVMTLASISAWLIDTWILIPLDLVYLRTLAFILVIAVVVQFTEMVVRKTSPALYRLLGIFLPLITTNCAVLGVALLNINLGHNFLQSALYGFAAAVGFSLVMVLFASIRERLVVADVPAPFRGNAIALVTAGLMSLAFMGFSGLVKL"]}}, {"location": "[133867:134446](+)", "type": "CDS", "qualifiers": {"locus_tag": ["ctg9_126"], "transl_table": ["11"], "translation": ["MNAVWIAVVAISLLGLIFGLILGYASRRFAVEDDPVVEKIDALLPQSQCGQCGYPGCRPYAEAVGTQGEKINCCAPGGEAVMLKIAELLNVDPQPTDGDAQEAEPARMLAVIDEANCIGCTKCIQACPVDAIVGATRAMHTVMSDLCTGCNLCVAPCPTQCIELRPVAPTTETWKWDLQTIPVRIIPVEQHV"]}}, {"location": "[134438:136625](+)", "type": "CDS", "qualifiers": {"locus_tag": ["ctg9_127"], "transl_table": ["11"], "translation": ["MFKLFSAFRKDKVWDFNGGIHPPEMKTQSNGTPLRQVSLPQRFVIPLKQHIGAEGELCVQPGDRVLRGQPLTRGWGRMLPVHAPTSGTVAAIAPHSTAHPSALAEMSVIIDADGEDRWIERDGWNDYQNKSREALIERIHQFGVAGLGGAGFPTGAKLRGGGDKIDTLIINAAECEPYITADDRLMQDCAAQIVEGIRILAHILQPAQVLIGIEDNKPQAISMLRAVLADTHGISLRVIPTKYPSGGAKQLTQILTGKQVPHGGRSSDIGVLMQNVGTAYAVKRAVIDGEPLTERVVTLTGEAISRPGNVWARLGTPVSHLLNDAGFCPSGDPMVIMGGPLMGFTLPWLDVPVVKITNCLLAPSASEMGEPEEEKGCIRCSACADACPADLLPQQLYWFSKGQQHDKATSHNLADCIECGACAWVCPSNIPLVQYFRQEKAEIYALAQEEKRAAEAKLRFEARQARLERDKAARLERHKQAAVQPAAKDQDAINAALARVREKQRDAAQPIIVLSGAKPDNSEAIAAREARKAEARARKAQQQAQSNVAGPSSDAALDPRKAAVEAAIARAKARKVEQQAVPAEDAPAEQPAASDPRKAAVEAAIARAKARKAQQQAVPAEDAPAEQPAAVDPRKAAVEAAIARAKVRKAQQQAAPAEDAPAEQPAAVDPRKAAVEAAIARAKARKAEQQQQAVPPSAANDDARKAAVAEAIARVQARKASRQAVNED"]}}, {"location": "[136625:137678](+)", "type": "CDS", "qualifiers": {"locus_tag": ["ctg9_128"], "transl_table": ["11"], "translation": ["MVFRIASSPYTHNQRQTSRIMLLVLLAAVPGIAVQTWFFGWGTVLQIILAAITAWGAEAAILKLRKQNIPAILADNSALLTGLLLAISIPPFAPWWMVVLGTAFAVIIAKQLYGGLGHNPFNPAMIGYVVLLISFPVQMTSWLPPHEIAANVPGFSDALRMIFTGHTASGGDMNSLRMGIDGISQATPLDTFKTSLHAGHAVEEILQYPVYGGALAGLGWQWVNLAYLAGGLFLLWQKAIRWHIPVSFLLSLAVCATLGWLFSPESLASPLIHLLSGATMLGAFFILTDPVTASTTNRGRLIFGALAGLLVWLIRSFGGYPDGVAFAVLLANITVPLIDYYTRPRAYGHR"]}}, {"location": "[137688:138309](+)", "type": "CDS", "qualifiers": {"locus_tag": ["ctg9_129"], "transl_table": ["11"], "translation": ["MLQSMRKHGITLALFAAGSTGLTAAINELTKSTIEDQAAQQQKALFDQVMPANLYNNDLLKSCYQVTAPALGKSQHKVWIAQDGEKPVAAVMEATAPDGYSGAIQLLVAADFKGTVLGTRVTEHHETPGLGDKIELRISDWITLFAGKVIHGQNDSHWAVKKDGGDFDQFTGATITPRAVVNAVKRAGLYAQTLPAQISAFTPCGD"]}}, {"location": "[138312:139020](+)", "type": "CDS", "qualifiers": {"locus_tag": ["ctg9_130"], "transl_table": ["11"], "translation": ["MSEVKDVIVQGLWKNNSALVQLLGMCPLLAVTSTATNALGLGLATTLVLTLTNLTISSLRRWTPAEIRIPIYVMIIASVVSVVQMLINAYAFGLYQSLGIFIPLIVTNCIVVGRAEAFAAKKGPALSALDGFSIGMGATCAMFVLGSMREILGNGTLFDGADSLLGSWAKVLRIEVFHTDTPFLLAMLPPGAFIGLGMMLAVKYLIDERSKQRKAKAVQADVVAPSDVTGKAWNE"]}}, {"location": "[139012:139648](+)", "type": "CDS", "qualifiers": {"locus_tag": ["ctg9_131"], "transl_table": ["11"], "translation": ["MNKSKRLEILTRLRDNNPHPTTELNFHSPFELLIAVLLSAQATDVSVNKATAKLYPVANTPAAMLALGVEGVKSYIKTIGLFNSKAENVIKTCRILLEQHNGEVPEDRAALEALPGVGRKTANVVLNTAFGWPTIAVDTHIFRVCNRTQFAPGKNVEQVEEKLLKVVPAEFKVDCHHWLILHGRYTCIARKPRCGSCLIEDLCEYKEKVDL"]}}, {"location": "[140068:141751](+)", "type": "CDS", "qualifiers": {"locus_tag": ["ctg9_132"], "transl_table": ["11"], "translation": ["VYYAAWNMCNRLLQSYCLKGQDSEHYLPFSLQNNYKGGGLRRLRPEHPPLIWDVKKEVFVSTANNKPTESVSLNAFKQPRSFYLIFSIELWERFGFYGLQGIMAVYLVKQLGMSEADSITLFSSFSALVYGLVAIGGWLGDKVLGTKRVIMLGAIVLAIGYGLVAWSGHDAGIVYIGMATIAVGNGLFKANPSSLLSTCYEKNDPRLDGAFTMYYMSINIGSFFSMLATPWLAAKFGWSVAFALSFVGLVITIVNFTFCQRWVKQYGSKPDFAPLQIGKLLATIVGVVVLIAIATWLLHNQGIARMALGVVALGIIVIFAKEAFAMQGAARRKMIVAFILMLQAIIFFVLYSQMPTSLNFFAIRNVEHSLLGIAFEPEQYQALNPFWIIIGSPILAAIYNKMGDTLPMPMKFAIGMVLCSGAFLVLPLGAKFASDAGIVNVSWLVISYGLQSIGELMISGLGLAMVAQLVPQRLMGFIMGSWFLTTAGANLIGGYVANMMAVPDNVTDPLMSLEVYGRVFLHIGVATGIIAILMLMTAPKLNRMTQDDDKTAKASDTATA"]}}, {"location": "[141859:142465](+)", "type": "CDS", "qualifiers": {"locus_tag": ["ctg9_133"], "transl_table": ["11"], "translation": ["MKLFYKSGACSLASHIALRESGLDFTLQGVDVMKKRLENGDDYLQINPKGQVPALLLDDDVLLTEGVAIMQYIADRVPDRQLLAPVGSIARYQTLEWLNYVATELHKGFTPLFRPDTPEDYKPVARTLLDKKMQYVNECLEDKEWINGHRFTIADGYLFTVLRWAYAVKLDMEGYSNIAAWMKRVAARPAVAAALEAEGLK"]}}, {"location": "[142512:143373](-)", "type": "CDS", "qualifiers": {"locus_tag": ["ctg9_134"], "transl_table": ["11"], "translation": ["MKNILAIQSHVVFGHAGNSAAEFPMRRLGANVWPLNTVQFSNHTQYGKWTGCVMPPAHLTEIVQGIADINQLQRCDAVLSGYLGSAEQGEHILGIVRQVKSANPAAKYFCDPVMGHPEKGCIVAPGVAEFHVRYALPASDIIAPNLVELEILCGHPVANVNEAVLAARELIAQGPEVVLVKHLSRAGLSMDRFEMLLVTAQEAWHISRPLVDFGMRQPVGVGDVTSGLLLVKLLQGAGLRDALEHVTAAVYEIMLATKNMQEYELQVVAAQDRIAQPEHYFSATQL"]}}, {"location": "[143434:144709](-)", "type": "CDS", "qualifiers": {"locus_tag": ["ctg9_135"], "transl_table": ["11"], "translation": ["MASSNLIKQLQERGLIAQVTDEEALAERLAQGPIALYCGFDPTADSLHLGHLVPLLCLKRFQMAGHKPVALVGGATGLIGDPSFKAAERKLNTEDTVQEWVDKIRKQVAPFLDFDCGENSAIAANNYDWFGSMNVLTFLRDIGKHFSVNQMINKEAVKQRLNRDDQGISFTEFSYNLLQGYDFACLNKLHGVALQIGGSDQWGNITSGIDLTRRLHQNQVFGLTVPLITKADGTKFGKTEGGAVWLDPKKTSPYKFYQFWINTADADVYRFLKFFTFMDMAEINALEEEDKNSGKAPRAQYVLAEQVTRLVHGEEGLVAAKRITESLFNGNLSDLSEADFEQLAQDGVPMIEMDKGADLMQALVDSELQPSRGQARKTIASNAVTINGEKQSDPEYVFVDADRLFGRYTLLRRGKKNYCLVCWK"]}}, {"location": "[144962:145619](-)", "type": "CDS", "qualifiers": {"locus_tag": ["ctg9_136"], "transl_table": ["11"], "translation": ["MSDNDELQQIAHLRREYTRGGLRRHDLPAEPLALFERWLRQACDAKLADPTAMVVATVDENSQPYQRIVLLKHYDEKGLVFYTNLGSRKAHQIEKNPRISLLFPWHMLERQVMVIGKAERLSTLEVVKYFHSRPRDSQIGAWVSQQSSRISARGILESKFLELKQKFQQGEVPLPSFWGGFRVSIEQMEFWQGGEHRLHDRFLYQRQNGGWQIDRLAP"]}}, {"location": "[145676:146036](-)", "type": "CDS", "qualifiers": {"locus_tag": ["ctg9_137"], "transl_table": ["11"], "translation": ["MPSRTGKVEGKLMKKILILAVPFMLAGCSYYNQFVERMNTDTLEYQCDQKPLTVHLNHTRQQVSFIYDNQQLNLQQGLSASGARYTDGVYVFWSKGDSATVYKRDRIVLENCQLQTAKR"]}}, {"location": "[146092:147217](-)", "type": "CDS", "qualifiers": {"locus_tag": ["ctg9_138"], "transl_table": ["11"], "translation": ["MKSGRFIGVMSGTSLDGVDVVLAAINENLVAQQASLTYPIPIAIKEDILAICQGQPLTLSQLGRLDTRLGRLFADAVLALMAQEKLKAADIIAIGCHGQTVWHEPAGDAPHTLQIGDNNQIAAHTGVTVVGDFRRRDMALGGQGAPLVPAFHHALLAHPVERRMVLNIGGIANLSLLAPGLPVRGYDTGPGNMLMDAWVWRQCGKPFDKDAQWASEGKIVLPLLQDMLSDPWFALPAPKSTGREYFNYGWLSQHLARYPGLRAQDVQATLAELTAVSISEQVLLSGGCERLLVCGGGARNPLLMARLAALLPGTEVSTTDEAGISGDDMEALAFAWLAWRTLAGLPGNLPSVTGASQASVLGAIFPANPPQNQS"]}}, {"location": "[147488:147956](+)", "type": "CDS", "qualifiers": {"locus_tag": ["ctg9_139"], "transl_table": ["11"], "translation": ["MILRVLAVSMIGFTLAGCVSSSGLSGDVYSASEAKQVQSVTYGTIVHTRAVQIQGGDDSNAIGAIGGAVLGGFLGNTIGGGTGRSLATAAGAVAGGVAGQGVQGAMNKTQGVELEIRKDDGNTIMVVQKQGSTPFSVGQRVAIAGSGSQVTVSPR"]}}, {"location": "[148185:149538](+)", "type": "CDS", "qualifiers": {"locus_tag": ["ctg9_140"], "transl_table": ["11"], "translation": ["MRVNIKSLPYRIFIYAIACSLSIAVVNFITTSLIHRISTTSSMLFPVLTISLMGFHIMIACFMGMKYLCDKNQLYLAPIAFAFTCSALLMLGTIGSYPDWLVCAQGREINQNDALVFYFFRNVMMAVLFITSIVLYRIRHITGHSRKIHGAVLSSCFIFITATLILSWVHSSNSPLLSIEFIDNLTYTFTPLWHNRIGWLLIIIWSLTLILLIGLTRLRNIFWYSGAFFCTAYIFTLLVLLSTVSGNAHSWNQARLFETLSTLFLILILLGDVFILYRESNERYVRSYQNSIRDPLTRLYNRSYFYDTLTQRLSKASASQPLSVIVCDLDRFKRINDTYGHVQGDKVIQFAASVLQNNVRQEDIAARIGGEEFAVLLVNIGANEALAIAERIRLSVSEKQEGLPERMTISMGVFTTQDAHVSAEECVKRADTAMYEAKNSGRNRVVVWRE"]}}, {"location": "[149579:150014](-)", "type": "CDS", "qualifiers": {"locus_tag": ["ctg9_141"], "transl_table": ["11"], "translation": ["LESPLGSDLARLVRVWRALIDHRLKPLELTQTHWVTLHNIHQLPPEQSQIQLAKAIGIEQPSLVRTLDQLEEKGLISRQTCANDRRAKRIKLTEKAEPLINEMEEVIGKTRDEILAGVSKEEVETLLNLIRKLEHNILDLQAKD"]}}, {"location": "[150191:150428](+)", "type": "CDS", "qualifiers": {"locus_tag": ["ctg9_142"], "transl_table": ["11"], "translation": ["VKLSLNTAGLSLQDLVFGASVYFPPVFKAVLLGFFIWLIIHRQLRDWMYAGEIWHPLLMDLSFFALSVCLALVLLTIW"]}}, {"location": "[150438:151335](+)", "type": "CDS", "qualifiers": {"locus_tag": ["ctg9_143"], "transl_table": ["11"], "translation": ["MKKLKYLSTLLVAALAIIAAWLVWNYYTQSPWTRDGKVRAEQVGVTPQVSGSILQLNVRDNQLVKAGDVLFRIDDTSYKIALLNARAQLAKAKAEVARAQAEQKKAASDASRRRHLSQNFISAEDLENANTALNTATTNLEAAKAVVGVAQATLDHAQWQLTQTEIKAPVDGWVTNLSTRVGDYAAVGHPVFALVDSRSFYVVGYFEETKLRNIRPGDSAQIILYSSKQKLQGHVSSIGRAIVDQSVESGGDLVANIKPNIPWVRLAQRVPVRIEFDHLPPDTILVSGTTCTVAIGAQ"]}}, {"location": "[151334:153359](+)", "type": "CDS", "qualifiers": {"locus_tag": ["ctg9_144"], "transl_table": ["11"], "translation": ["MKLQALTWRSLPWIKASRPQWRYALRNGIAMCLALSVAYWLNLDEPYWAMTSAAVVSFPTVGGVISKSFGRIAGSLLGACAALLLAGHTLNDPWLFLFSISAWIALCTWACAMFTNNVAYAFQLAGYTCAIIAFPVINITDANELWTIAQSRVCEVIVGILCGGLMMMILPSTSDGATLLTALKNMHARLLEHASLLWVPETTDAIRTAHESVIGQILTMNLLRIQAFWSHYRFRRQNPLLNYLLHQQLRMTSVISSLRRMLLNWPTAPARTREILESLLNELSHANADALSVARIIAPLAPPADADYRHIAFWKRLRYFCRLYLESSRWLRRIENASAITEFNVPSAPALARHTDQAEALWNGVRTFCALVMVGAWGISTQWQACAAALTLAAICCVLYSVSPSPFKSLTLLMRTLILLSLFSFVVKFGLMVQITDLWQFLLFLFPLLTTMQLLKLQMPKLAGLWGQLIVFMGSFISVTNPPVYDYASFLNDNLGKIIGVGLAWLAFAIISPGSDARKSRRHIRALRRHFVDQLSRRPQHSEHEFESLVYHHISQLSNSQDALARRWLLRWGVVLLNCSHVVWQLREWETRSDPLSQVRDLCISLLRDVMSERGVQQRPLASTLQELQRICDALNHHHQPAAKELAAVIWRLWCALSQLEQAPIAGTLTERTT"]}}, {"location": "[153351:153873](-)", "type": "CDS", "qualifiers": {"locus_tag": ["ctg9_145"], "transl_table": ["11"], "translation": ["MQRCILAILTLAACAGAQAASESVDINLVTSQSVGQAIGSVKISETAKGLEFTPDLKALPPGEHGFHIHANGSCQPAIKEGKAVAAGAAGGHYDPQKTGKHEGPDGAGHLGDLPFLVVNNDGKATQPVVAPRLKTLDEVKGKALMIHVGGDNMSDSPQPLGGGGERFACGVIK"]}}, {"location": "[153932:154829](-)", "type": "CDS", "qualifiers": {"locus_tag": ["ctg9_146"], "transl_table": ["11"], "translation": ["MVQRIAMAPQGPEFSRFVMGYWRLMDWNMSAQALVGFVEQHLDLGITTIDHADIYGDYRCEAAFGEALKLAPHLRSRMEIVTKCGIATKARAENTIGHYITDRDHIVLSAEQSLRNLATDHIDLLLIHRPDPLMDADEVAEAFLALHHSGKVRHFGVSNFTPAQFTLLQSRLPFTLATNQVEISPVHQPLLLDGTLDQLQQLRIRPMAWSCLGGGRLFNDDSFQPLRDELARVAQELNAESIEQVVYAWILRLPSQPLPIIGSGKIERVRSAVVAEKLKMSRQQWFRIRKAALGYDVP"]}}, {"location": "[154877:155117](-)", "type": "CDS", "qualifiers": {"locus_tag": ["ctg9_147"], "transl_table": ["11"], "translation": ["VAEQLEFFPVQSPCRGICQSDERGYCRGCMRSRDERFNWQKMSDAQKQDVLRLCRQRLLRKLRAAKQDSAEEPQQPSLF"]}}, {"location": "[155259:155859](+)", "type": "CDS", "qualifiers": {"locus_tag": ["ctg9_148"], "transl_table": ["11"], "translation": ["MNKHSECNTREHILATGEQLCMHRGFTGMGLSELLKTAEVPKGSFYHYFRSKEAFGVALLDHHYAGYLQRLVDHFDHGEGNYRDRLLAYYQHTLTQFCQQGIISGCLTVKLSAEVCDLSEDMRTAMDKGASQIIVLLGDALEKGRQEGSLAFDGDALTLSQVLYSLWLGANLQAKITRSATPLESALAHAKRIIAAPAV"]}}, {"location": "[155912:157010](+)", "type": "CDS", "qualifiers": {"locus_tag": ["ctg9_149"], "transl_table": ["11"], "translation": ["MSESKLFTPLKVGAVTVPNRVFMAPLTRLRSIEPGDIPTPLMGEYYRQRASSGLIISEATQISAQAKGYAGAPGLHSPEQIAAWKKITAGVHAENGRIAVQLWHTGRISHSSIQPGGAAPVAPSAISAGTRTSLRDENGHAIRVDTSMPRALETAEIPGIVDDFRQAVGNARDAGFDLVELHSAHGYLLHQFLSPSSNHRTDQYGGSVENRARLVLEVVDAASKEWSADRIGIRVSPIGSFQNVDNGPNEEADALYLIEALAKRGIAYLHMSEPDWAGGQPYSDEFRQKVRDRFPGAIIGAGAYTVEKANDLIGKGLIDAVAFGRDYIANPDLVARLQKKAALNPQRPESFYGGGAEGYTDYPTL"]}}, {"location": "[157089:157497](+)", "type": "CDS", "qualifiers": {"locus_tag": ["ctg9_150"], "transl_table": ["11"], "translation": ["MRLLHTMLRVGDLQRSIEFYTNVLGMKLLRTSENTEYKYSLAFVGYGEESDTAVIELTYNWGVDKYDLGSAYGHIALSVENAAEACERIRQNGGNVTREAGPVKGGTTVIAFVEDPDGYKIELIEEKDAGKGLGN"]}}, {"location": "[157603:158248](+)", "type": "CDS", "qualifiers": {"locus_tag": ["ctg9_151"], "transl_table": ["11"], "translation": ["MSENVQLNGLCDRFRGFYPVVIDVETAGFNAKTDALLEIAAITLKMDEEGWLMPDETLHFHVEPFEGADLQPEALAFNGINPNDPERGAVSEYDALHAIFKMVRKGMKESDCSRAIMVAHNATFDHSFTMAAAERAGLKRNPFHPFVTFDTAALSGLALGQTVLSKACIAAGMAFDGTQAHSALYDTQQTAQLFCEIVNRWKRLGGWPLPVAEE"]}}, {"location": "[158299:158647](-)", "type": "CDS", "qualifiers": {"locus_tag": ["ctg9_152"], "transl_table": ["11"], "translation": ["MSTTLEKIQRQIAENPILLYMKGSPKLPSCGFSAQAVQALSACGERFAYVDILQNPDIRAELPKYANWPTFPQLWVDGELVGGCDIVIEMYQRGELQQLIKETAAKYKTDEPKAE"]}}, {"location": "[158669:158759](-)", "type": "CDS", "qualifiers": {"locus_tag": ["ctg9_153"], "transl_table": ["11"], "translation": ["MPTEDKMWQVKKMLLSVLRPGRYNDKLLP"]}}, {"location": "[158986:159841](+)", "type": "CDS", "qualifiers": {"locus_tag": ["ctg9_154"], "transl_table": ["11"], "translation": ["VARLNKIAISLCALLFTSISLTPLAHASGHTHASATPKAHPAKGTTAERKKKAASSKSKTTAKTPSKKTSTASRSKSTASRQTASATKKCVLRKGYKKLCASSTRSIAESKMATASVQKKCVVRKGYKTRCKPVADEPQLTIADAHKARVQKAQSTAMSKLMDQIGKPYRWGGTSPRTGFDCSGLVYYAYKDLVKIHIPRTANEMYHLRDARPVDRGELQSGDLVFFRTRGRGTADHVGVYVGNGKFIQSPRTGRDIQITSLSDDYWVRHYVGARRVMTPKTIR"]}}, {"location": "[159965:160547](+)", "type": "CDS", "qualifiers": {"locus_tag": ["ctg9_155"], "transl_table": ["11"], "translation": ["MSFELPALPYAKDALAPHISAETLEYHYGKHHQAYVTNLNNLIKGTPFEGKTLEEIVRSSDGGVFNNAAQVWNHTFYWNCLAPNAGGEPQGELAAAIAKSFGSFADFKAKFTDAAVKNFGAGWTWLVKNADGSLAIVSTSNAGTPLTSDATPLLTVDVWEHAYYIDYRNARPNYLEHFWALVNWKFVAANLAA"]}}, {"location": "[160603:161770](-)", "type": "CDS", "qualifiers": {"locus_tag": ["ctg9_156"], "transl_table": ["11"], "translation": ["MKINFPLLALAIGAFGIGTTEFSPMGLLPVIAKGVDVSIPAAGMLISAYAIGVMVGAPLMTLLLSHRARRNALIFLMAIFTLGNVLSSIAPDYTTLLLSRIITSLNHGAFFGLGSVVAASVVPKHKQASAVATMFMGLTIANIGGVPAATWLGETIGWRMSFLATAGLGVIAIIGLWFSLPKGSAGERPDVKQELSVLMRPQVLSALLTTVLGAGAMFTLYTYISPVLHTITHASPLFVTAMLVLIGVGFSLGNYLGGKFADRSVSGTLKGFLLLLMVIMLAIPLLAQSQVGAAISMVVWGAATFAVVPPLQMRVMRVAHEAPGLSSSVNIGAFNLGNALGAAAGGAVISGGLGYAFVPVMGAIIAGVALLLVLFSGRAQPEEAFANR"]}}, {"location": "[161934:162024](-)", "type": "CDS", "qualifiers": {"locus_tag": ["ctg9_157"], "transl_table": ["11"], "translation": ["MDTNLKFSLTTTIIVLGLIVAAGLTAVLH"]}}, {"location": "[162320:163346](+)", "type": "CDS", "qualifiers": {"locus_tag": ["ctg9_158"], "transl_table": ["11"], "translation": ["MATIKDVAKRANVSTTTVSHVINKTRFVAEETRNAVWAAIKELHYSPSAVARSLKVNHTKSIGLLATSSEAAYFAEIIEAVEKSCFQKGYTLILGNAWNDPEKQRAYLSMMAQKRVDGLLVMCSEYPESVLSMLEEYRHIPMVVMDWGEAKADFTDSVVDNAFEGGYIAARYLIERGHRDIGVIPGPLERNTGAGRLAGFMKAMEEAQISVPENWIVQGDFEPESGYRAMQQILGQHPRPTAIFCGGDIMAMGAICAADEMGLRVPQDISLIGYDNVRNARYFSPALTTIHQPKDSLGEAAFNMLLDRIVNKREISQSIEVHPRLVERRSVADGPFVDYRR"]}}, {"location": "[163364:164276](-)", "type": "CDS", "qualifiers": {"locus_tag": ["ctg9_159"], "transl_table": ["11"], "translation": ["MWSEYSLEVVDAVARNGSFSAAAQELHRVPSAVSYTVRQLEEWLAVPLFERRHRDVELTPAGVWFLQEGRSVIKKMQITRQQCQQIANGWRGQLSIAVDNIVKPTRMRQMIVDFYRHFDDVELIVFQEVFNGVWDALADGRVELAIGATRSIPVGGRYAFRDMGMLSWDCVVASHHPLAKMAGPLSDDVLRNWPSLVREDTSRSLPKRTTWLLDNQKRVVVPDWDASETCLSAGLCVGMVPGHLARPWLDSGAWTALELENPFPDAACCLTWQQSDASPALLWLLDYLGDSETLNREWLRAPE"]}}, {"location": "[164388:165573](+)", "type": "CDS", "qualifiers": {"locus_tag": ["ctg9_160"], "transl_table": ["11"], "translation": ["MQQPGKGFLVWLAGLSVLGFLATDMYLPAFAAMQQDLNTSAASVSASLSLFLAGFALGQLFWGPLSDRYGRKPVLLSGLAIFAIGCLGMLWVRDANLMLALRFIQALGVCAAAVTWQAMVTDYYPAQRTNRIFAAIMPLVGLSPALAPLLGSWLLVHFEWQAIFAVLFAITLLLMLPALRLKPANKPVASAQQKLTFLTLLRSREYSGNVLIYAACSASFFAWLTGSPFILHEMGYGPTVIGLSYVPQTIAFLVGGYGCRAALQKWQGQQILPWLLAIFALSVAATWLVGLRENATLVGLMIPFCAMAVVNGGIYPIVVAQALKPFPQATGRAAALQNTLQLGLCFLTSLLVSTLIATPLQTTTSVMLVSIVLAGMGYRMQHKAAHLATKSSHA"]}}, {"location": "[165871:167020](+)", "type": "CDS", "qualifiers": {"locus_tag": ["ctg9_161"], "transl_table": ["11"], "translation": ["MSSSCVEEVSVPNDDWYRIAAELLGRAGIEINGPAPSDLRIKNPLFFKRVLQEGSLGLGESYMDGWWDCERLDIFFHKVLRAGLENQLPHHFKDTLRIASARLFNLQSKKRSWIVGKEHYDLGNDLFSRMLDPYMQYSCAYWKDAQTLDDAQQAKLDLICRKLELEPGMRVLDIGCGWGGLAYYMAKHYQVSVVGVTISAEQQKMAQQRCADLDVTILLQDYRDLHESFDRIVSVGMFEHVGPKNYATYFDVVDRNLKPDGRFLLHTIGSKKTDHSVDPWINKYIFPNGCLPSVRHIAEASESHFVMEDWHNFGADYDTTLMAWYERFLASWPEIADNYSERFKRMFSYYLNACAGAFRARDIQLWQVVFSRGAEHGLRVAR"]}}, {"location": "[167050:167686](-)", "type": "CDS", "qualifiers": {"locus_tag": ["ctg9_162"], "transl_table": ["11"], "translation": ["MFTGIVQGTAKVVAIDEKPNFRTHVVELPEHMLAGLETGASVAHNGCCLTVTHIDGARVSFDLMKETLRITNLGEVGEGDSVNVERAAKFSDEIGGHLMSGHIMTTAEVVKILTSENNRQIWFKVQDPTLMKYILYKGYIGVDGISLTVGEVTPTRFCVHLIPETLQRTTLGVKKLGDRVNIEIDPQTQAVIDTVERVLAAKEAALKTAAE"]}}, {"location": "[167915:169289](+)", "type": "CDS", "qualifiers": {"locus_tag": ["ctg9_163"], "transl_table": ["11"], "translation": ["VQKYFIEARQLLALAIPVILAQVAQTAMGFVDTVMAGGYSATDMAAVAIGTSIWLPAILFGHGLLLALTPVIAQLNGSGRRERIAHQVRQGFWLAGFVSLLVMVVLWNAGYIISSMHNIDPAMAEKAVGYLRALLWGAPGYLFFQVARNQCEGLAKTKPGMVMGFIGLLVNIPVNYIFIYGHFGMPELGGIGCGVATASVYWVMFFSMLFWVRRARSMRDIHHTERFSKPDFAVIQRLVQLGLPIALALFFEVTLFAVVALLVSPLGIVDVAGHQIALNFSSLMFVLPLSLAAAVTIRVGFRLGQGSTLEAQTSARTGVGVGVCMAVFTAVFTILMRKQIALLYNDNPEVVTLASQLMLLAAIYQISDSIQVIGSGILRGYKDTRSIFFITFTAYWVLGLPSGYLLALTDIVVPRMGPAGFWCGFIIGLTSAAVMMMLRMRFLQRQPSSVILQRAAR"]}}, {"location": "[169328:169739](-)", "type": "CDS", "qualifiers": {"locus_tag": ["ctg9_164"], "transl_table": ["11"], "translation": ["MVRPSGLEPPTPTMSRWCSNQLSYGRIMVRLIGLEPTTPTMSRWCSNQLSYKRIMVRSIGLEPTTPTMSRWCSNQLSYERNVAVATGTHISGREGLWQEANVTFLPDFSRSQKFYPYWLYFTDAKEYFFTSLRKRR"]}}, {"location": "[170174:170393](+)", "type": "CDS", "qualifiers": {"locus_tag": ["ctg9_165"], "transl_table": ["11"], "translation": ["MKIWQNIVVVPVISLKTVIKHLKQDVKAVSTAVVTLKTIRSAHLRPVRKAAKIAMAAGVNLIIPDINRLILL"]}}, {"location": "[170456:170954](+)", "type": "CDS", "qualifiers": {"locus_tag": ["ctg9_166"], "transl_table": ["11"], "translation": ["MNMKSIEDVFIHLLSDTYSAEKQLTRGLAKLARAASSEQLSAAFKAHLEETQGQIERIDQIVEQEPDIKIKRMKCVAMEGLIEEANEVIESTEKNEVRDAALIAAAQKVEHYEIASYGTLATLAEQLGYKKAVKLLAETLEEEKSTDLKLTDLAVGNINKDAQNK"]}}, {"location": "[170986:171493](+)", "type": "CDS", "qualifiers": {"locus_tag": ["ctg9_167"], "transl_table": ["11"], "translation": ["MNYLEHYHDWLRDAHAMEKQAESMLESMASRIDNYPDLRSRIQQHVTETKRQITVLEEILDRNNISRSVLKDSMSKMAALGQSIGGMFPSDEIVKGSISGYVFEQFEIACYTSLLAAANKAGDTASIPAIESILAEERAMADWLLKHIPQTTEEFLLRSEAEGVEAKK"]}}, {"location": "[171512:172385](+)", "type": "CDS", "qualifiers": {"locus_tag": ["ctg9_168"], "transl_table": ["11"], "translation": ["MFRHVKQLQYTVRVAEPNPGLANLLLEQFGGPQGELAAACRYFTQGLSDDDPGRKDMLMDIATEELSHLEIIGSLVGMLNKGAKGALAEGVENEADLYRSLTANGNDSHITSLLYGAGTPLTNSAGVPWTAAYIDTIGEPTADLRSNVAAEARAKIIYERLINVTDDPGVKDALAFLMTREAAHQLSFEKALQSIRNNYPPGKLPPVNEYASTYYNMSEGDDIRGSWNSDRHFEYVANPQPAVDGGDGGVSVKLSAEQQALVKAMAERTQSDPDGDPLTGAELGAGKKKP"]}}, {"location": "[172457:173861](+)", "type": "CDS", "qualifiers": {"locus_tag": ["ctg9_169"], "transl_table": ["11"], "translation": ["MFELDAFNLARLQFAFTVSFHILFPAITIGLASYLVVLEGMWLRTKDDVWRSLYNFWLKIFAVNFGMGVVSGLVMAYQFGTNWSGFSQFAGSITGPLLVYEVLTAFFLEAGFLGVMLFGWNKVPPGLHFFTTCMVALGTLMSTFWILASNSWMQTPQGFTIENGHVIPQDWLAIIFNPSFPYRLSHMAIAAFLSSAMFVGASAAWHLLRGNDTPAIRKMFSMAMWMALLVAPVQAIVGDMHGLNTLEHQPAKIAAIEGHWENKPGEATPLLLFGVPDMDEERTKYGLEIPALGSLILTHSLNKQVPALKDFPPQNRPNSLIVFWSFRIMVGMGVLMIALGVWSLWLRYRQRLFHSRAFQWFALAMGPAGLLALLAGWITTEAGRQPWVIYGLLRTRDAVSLHSTAQMIVSLLVFIVVYCSVFGVGYYYIIRLIQKGPQPVSELTSTTSGTPARPLSAAEAVPEEETR"]}}, {"location": "[173860:174871](+)", "type": "CDS", "qualifiers": {"locus_tag": ["ctg9_170"], "transl_table": ["11"], "translation": ["MGIDIPVIWFVIIVFATLMYIVMDGFDLGIGIVFSFVPNANERDVMMNSVAPVWDGNETWLVLGGAGLFGAFPLAYAVITDALTIPLTAMLIGLIFRGVAFEFRFKATPSHQKFWDYSFVGGSLLATFSQGIVVGAVISGFEVADRRFIGSALDWLTPFSLFCGLGLVVAYTLLGTTWLIMKSEGALQQRMRELTRHTLLALMAVIAVVSVWTPLGWPSVAERWFTLPNFYWFVPVPILVLVFSLWIWRLSAHPASHARPFLLTLGLIFLGFSGLGISLWPNIIPPHITLWEASAPPASQLFMLVGTLLIIPVILVYTAWSYYVFRGKVSGNEGYH"]}}, {"location": "[174879:176505](+)", "type": "CDS", "qualifiers": {"locus_tag": ["ctg9_171"], "transl_table": ["11"], "translation": ["MADWHTRAIIYQIDSALFYDLNGDGCGDIAGIAAKLRYIRRLGATVIWITPFYLTPFLDEGYDVSDHLQVDPRFGQLADIIAFIEQARELGMQVIIELLIQHTSDAHPWFQQARRSRRSPFRDYYLWADSDDDDTPPMFPGVEESIWSWDDEAGQYFRHMFYRHEPDLNLASPAVIKEVENIVIFWLKLGVSGFRLDAASHLTKQAGRGEEKRGLWLLEHLRRLVERHNPQAILLGEVDVEVAQYRDYFGDNNRLNMVLNFWLNKYFYVSLASQSAHPLIDAIKKMVVPPDACCFANWLRNHDELDLEGIGNKNKQTVLDAFAPDKEMNVYQRGIRRRLAPMLNGDRRRLAFCHAVLFSLPGVPIMRYGDEIGMGDDLALEERYAVRTPMQWAGSAGGGFSAADPQTFVAPMIDRGPFRYQKVNVADSLLHRHSLLHRIIDIANTRSEFPEIAVAPFRIISTDRQAILGICYDDHERSVIAFLNFSDKPLRFTAKGIYAAVWTPCLADKTYADALTPGKQAKLEISAYGYRWFWTNSSALR"]}}, {"location": "[176501:177491](-)", "type": "CDS", "qualifiers": {"locus_tag": ["ctg9_172"], "transl_table": ["11"], "translation": ["MAVMAITGGTAGVGKATALRFARAGYDVGIIARDGRSLEATKQELLRCGVRVHTVQADVANADALLTAAGEIENRLGAIEVWVNNAMCAVLAPFRAMTHDEFRRVTEVTYLGYVNGTRAALALMTPRDRGVIIQVGSALAYRSIPLQSAYCGAKAAIRGFTDAVRTELMHENSGVSIAMVQMPGLNTPQFEWARNKFAWAMRPVPPVFQPEVAAQAIFNVARRPVRELWVGSSTIQSIIGQFLFPGFLDRLMVKKAWEGQMTRRLNADDRQDYLEQPVSGLHKTHGRFSSEAKYRATAITSGVPGKALLGGAAAAGVLLAKWFISRKKR"]}}, {"location": "[177513:178032](-)", "type": "CDS", "qualifiers": {"locus_tag": ["ctg9_173"], "transl_table": ["11"], "translation": ["MSNNPYNQAKTTGELTKQVASALIDRRLRLTTAESCTGGSLAAALCAEADTAAFYDIGLITFSDRAKQQLLDVNASTLEKYSAVSRQTVEEMSTGALARSGADISIAISGYAGPDGGDDGTPAGTVWFAWNFRGSIDAHKTLFSGECQDVVEKAVRYSLAMLIEKLPSWQSA"]}}, {"location": "[178044:178491](-)", "type": "CDS", "qualifiers": {"locus_tag": ["ctg9_174"], "transl_table": ["11"], "translation": ["MEMVLRALAIYLILLVVFKIAGRRALLQMTSFDLILLLIISEATQQALLGNDFSVTGAMLTIMTLVVVDMLFGLMKKYSAGAESALDGCPVILVENGVPLIDKLKKVDVSCDDILVAARQNQGITELSKIKYAILERNGHISIIPAES"]}}, {"location": "[178500:179004](-)", "type": "CDS", "qualifiers": {"locus_tag": ["ctg9_175"], "transl_table": ["11"], "translation": ["MASEKERLPGIKENEFFLNFECAARQIGLGILLAIILAALWGLFSGGYFSTAEKTTAQRNLTVAYDRFGRLQTEFRLKITAHPRVADKYIFSLGGDFTSSFEPGSIWPRPDRMYSQNDRLFLVYNDLKSMNNFSIWLYVTPTRPGKLNHSLQLNGEPEIRFWQFIYP"]}}, {"location": "[179292:180357](+)", "type": "CDS", "qualifiers": {"locus_tag": ["ctg9_176"], "transl_table": ["11"], "translation": ["MRLTRLLRENILCPCDIDFIRTMATIKDVAVKAGLSVTTVSRFLNNHPYISEDKKEKILAAMKELDYEPSTVAQQMRGVKTHRIGVLISRITNPFFASLVDALEVTARKNGYSVLIVQNHNSAGEEENCLDLLKKKIIDGLILCAVESDKDVIEQYQKYGPILLCNTSIDNTTLPVVRMNDELATYNAVSWLLNKGYKKIAYSTGGAFQQKGHGSRRNRGFIAAMQDGQQAVNERFIFRHVHTWRDGQRLAEQILQMTKSERPDAIFAGSDEVACGLISALSAHGVSVPGELAVMGFDNLPVAEMVHIPLTTVSQPIEQLGRISVERLLSLINHTQYRYDEEDLKSELVIRASA"]}}, {"location": "[180403:182068](+)", "type": "CDS", "qualifiers": {"locus_tag": ["ctg9_177"], "transl_table": ["11"], "translation": ["MNQSQQSAWWKESVIYQVYPKSFYDSNNDGVGDIPGIIAKLPYLKTLGITLIWVSPFYRSPGADNGYDIADYYAVNPDLGQMQDVDNLIKQAGELGIEVMVDLVVNHTSDEHPWFQAALADPQSKYRDYYIFKPAAAGGAPNNWRSIFGGSAWEKVAGEECYYLHVFHKKQPDLNWENPQLREEIYAMINWWLDKGIAGFRIDAITFIKKDQDYASQPADGIDGLASIKAKSRNRPGIERFLHELKERTFRRHRCVTVGEAPGVPLEEYDSYIGPDGYFNMIFDFHAADIDVENGSEWFKQRDWNVREFREALFASQRAFCQAGWGTTFIENHDQPRALSKLIRDADYQNDIGAKALAAMYFFMAGTPFIYQGQELGMKNFRRQSIAEFDDISSIDNYHRALAEGFSEQQALGFINQRSRDNSRTPFPWSDSANGGFNRGARPWLAFSAADFSVNAQSQINDSDSVFAFYQKMIALRNKHYPQTLIYGSFAAIEDVDDRIIAYERRTATERFISITNLSAQPLPFTLPAGEIVLNNYADAETPLKPYQTLLVKE"]}}, {"location": "[182075:183473](+)", "type": "CDS", "qualifiers": {"locus_tag": ["ctg9_178"], "transl_table": ["11"], "translation": ["MNNYKNIAVEIVNIIGKENIASATHCATRLRLQVKDRQKIDDDKIRNISEVKGVFFNAGQYQIILGTGIVNKVYQAFVNEFQVAEISKDEMTKQSTGRLQRGIRNLSDVFVPIVPVLGATGLFLGLKGVIFNDTVQAWFGGSVHQVPVALQTLTTVLCDTAFAFLAAFICWSAFKKFGGTPIIGFLIGLMLVSPALPNAYDVAYGNSSPIYVLGFIPLVGYQGSILTALVTGIIGAKLEIFFRRVMPNSMDLIFTPFIVILIAVAIALLVLGPLVHAFEHYAVMAIQQFLTLPAGIGGLLIGFIYPIAVMTGMHHMFIMIETSLIAGTGFNPLITVCAMYGFANAAVCLAISLKAKNIAFKTAGISATITQLLGVSEPALFGIVMQSGLRAIMVMLTSSALGGMVLSLLSIKANSYGLAVLLSPLMYLYDRYQFVTYITVGLAVFIFAFIITFIFVKTDKATKEA"]}}, {"location": "[183590:185165](+)", "type": "CDS", "qualifiers": {"locus_tag": ["ctg9_179"], "transl_table": ["11"], "translation": ["MMKAYMLTLCALALPASAAAADTTLNEINARLERLEAELKQSRIQLQDATRKIDAAEKRAASAEKNAARAQERLQFVEQQTEQDLARIKSKPSQPLIAQEKDREIKFGGYARSGILTSKGTTSTVGPSLTPAGSTGGSVGRLGNESDTYVTADINYRRKYDNNSQLRYYMKIAEWDKTYNTDSSFNGQMNVRQAFVEMSDMPSFSGAFKQATLWAGKREDRDNFDIHWLDSDMMNLIGTGAGIYDVNLWGDIKTNLAVYGRNFNDIDTMDNVEYNNMTGADNTYIQNYTFSLNNRLDSWQWMLNGLYSQDNDKRINDGLASDKAASQGFNTMLAYHGDSFYGLRPGSTKTALLYGRALGAEVRGPGSDGYLINPAWTVKFASYGTTSLTDRLSFAPLIVAQSSNSRYIDSDHYDWVTLNARIIQQINQNFALQYETSYQYMDIDPKGFNGNRAASGSYYKLTFAPTFKMQNVTDFFERPEIRFFATWMRWDKSLDDYSSTDTFGSAGYHSAGTLFFGAQLETWF"]}}, {"location": "[185278:186958](+)", "type": "CDS", "qualifiers": {"locus_tag": ["ctg9_180"], "transl_table": ["11"], "translation": ["VELFNWRKATDNKCDNNNGGSVIMKKIAIIGAGPTGIYTLFSLLKQGEPLDVSIYEQAEEAGVGMPYSDEENSRMMLANIASIEIPPIQSSYLDWLKAQSRTRLARYGVDYDALHDRQFLPRILLGEYFRDQFLALVGEAREQGFRIRVNESCRVSDLQATEEGVRLWVEDEPVAEAFDLAVIATGHVWPDEEESTRTWFPSPWSGLMEASIPPCRVGIMGTSLSGIDAAMAVAVQHGRFIGSDDDALAFRLDKASEALSITLMSRSGILPEADFYCPIPWEPLSIVSESAMEQAIAAGSDGLLDRVFELVAQEITLADPLWSENIALHSLNADSFSEAWFAKRQQHNPFHWALDNLEEVERNKRARYTVPWRYAILRLHEAVQAMVPHLNDHDRERFKNGLARVFIDCYAAIPSESIRRLLALREAGVISILALGHDYEMAVEQEKTVITSEQNRYTFDVFIDARGQKPLKNKDLPFPHLREQLLATGEEIPEVGDDYTLREPPEVRGRIAFAAIPWLMHDQPFVQGITACAEIGAAIAKAISQPASRSRRRLSPLDL"]}}, {"location": "[186995:187145](-)", "type": "CDS", "qualifiers": {"locus_tag": ["ctg9_181"], "transl_table": ["11"], "translation": ["MSVQHPADPDKRGRHPSKEDPREQGEVPRKRDDSEDHKKDPWHPQPEKR"]}}, {"location": "[187166:187559](-)", "type": "CDS", "qualifiers": {"locus_tag": ["ctg9_182"], "transl_table": ["11"], "translation": ["MKKLLPVIFCALMAQGVYAADDGGFKKDAAPPPPHKIDDGYRGTEDGRIMTVRQALEMHDGATISLRGNLIEQHGNDRYSFRDKTDTIAVIIPAAVFDGREVKPDQMISINGSLDKKMTPPVVRVDRIQK"]}}, {"location": "[187932:188817](+)", "type": "CDS", "qualifiers": {"locus_tag": ["ctg9_183"], "transl_table": ["11"], "translation": ["MSDNANNTAKYPRPPFVDQPQSPPGLAEEMKPQPDHGELSYVGSGRLAGKRALITGGDSGIGRAVAIAFAREGADVAINYLPEEESDAETVIALIQAEGRTAVAIPGDVRDESFCETLVEQAASELGGLDILVNNAGRQQYCQSLEELTTADFDATFKTNIYAAFWITKAALRHLKEHSAIINTSSVQAFKPSPILLDYAQTKACLVAFTKSLAKQLGPKGIRVNAVAPGPYWTVLQSSGGQPDEKVRQFGADTPLGRPGQPVEIAPLYVTLASDACSFTSGQVWCSDGGDGVL"]}}, {"location": "[188839:189646](-)", "type": "CDS", "qualifiers": {"locus_tag": ["ctg9_184"], "transl_table": ["11"], "translation": ["MIKLCATCGTSYDDRGNTLNHCRICEDERQYVPASGQVWIKPDDLTETHTNTWQQHNDRLLSVRTVPKFAIDQRAFLLLTPQGNILWDCIANLDAASKTLITALGGINAIDISHPHYYTTMQDWADAFNARIYLHASDREWIMRDSPAITLWEGDALEILPAVRLLRLGGHFAGGTVLHWAKDDGIMLAGDIIQVTPGARAVSFMWSYPNLLPLAAASVEKIVERLGDTPFGALYGAFKGQNVPKNARQIVLDSAQKYLACLKTTAHR"]}}, {"location": "[189752:190388](-)", "type": "CDS", "qualifiers": {"locus_tag": ["ctg9_185"], "transl_table": ["11"], "translation": ["MQHIIEGFLNFQKEIFPQRKELFRSLASSQNPKALFISCSDSRLVPELVTQQEPGQLFVIRNAGNIVPSFGPEPGGVSATIEYAVVALGVTDIVICGHSNCGAMKAIATCQCLDPMPAVSHWLRYSDAAKAVVEKKTWANETDKVNGMVQENVIAQLNNIKTHPSVAVGLRDSTLRLHGWFYDIESGDIRALDKNSKTFVSLSENPDVYFE"]}}, {"location": "[190612:191242](+)", "type": "CDS", "qualifiers": {"locus_tag": ["ctg9_186"], "transl_table": ["11"], "translation": ["MFLSSLMAIAAVLIMGVISPGPSFIYVARNAVARSRMHGLVTALGTGTGATIFSIMAMMGLQKVLTAVPEMFIGLKVAGGLYLLWLGYKIYRGAAQPMDFAAGGMAAEHSLLKTFRDGLYTQLSNPKTALVFASIFTALLPERIPLAFYYIVPLMSFLIDVSWYSLVALVLSSARPRSVYLRMKRKIDIVTATVLGALGLRLIATSLSK"]}}, {"location": "[191255:192026](-)", "type": "CDS", "qualifiers": {"locus_tag": ["ctg9_187"], "transl_table": ["11"], "translation": ["VLDYAAFPKQRQALICQILQENGRVVCAELASRLNVSEHTIRRDLHELSREGYCKKVYGGAVMTLPEAGDYSERKEKNTATKSRIAQKCAKLVKPGGCIFIDTGTTNLAMAEALPAELALTVVTNSPEIAAVLLKKPLYDVVMLGGQIQRASGGCVGASAVAQIQGMLFDQGFIGGCAMAPESGLTGFDYADCEFKKAVIKQCSEIIVGLTSDKIPAVARFVVVESSAIDVLVVEENISREYRDAFSEHDIRIYTV"]}}, {"location": "[192119:192503](+)", "type": "CDS", "qualifiers": {"locus_tag": ["ctg9_188"], "transl_table": ["11"], "translation": ["MKIAHIALWTRQLEQQARFWVAFFDGEINEKYCSQTNPGFESFFVKIGDGIAIELMTKPGLVAQTADNNHTGWVHLAITVGGAEKVDTLANRAAAQGILVSPPRTTGDGYYEAVIKDPDGNLIEIVA"]}}, {"location": "[192533:193172](+)", "type": "CDS", "qualifiers": {"locus_tag": ["ctg9_189"], "transl_table": ["11"], "translation": ["VANYRVIDKQNWPRKDHFDFYRGFANPSFNLCVPVEAQRLYECAKDRGVSFFQLALYALVRAANGVPQLKQRLLGDDIIEYDQLAVMTPVMTAQEGFRQVWCDNAADFAAFSHAATPNIEAAKHTAPAPLIVNGENFFCASCLPWLHFSAITHAEYYVGAAVPALTWGKLKNGIIPVAGKFNHAFVDGLHASRFFARVEEGFAEPETLWQTP"]}}, {"location": "[193396:195145](+)", "type": "CDS", "qualifiers": {"locus_tag": ["ctg9_190"], "transl_table": ["11"], "translation": ["MICKYFTQFFDEGALLSRLLHGLKTKQTRFALALKIALLGGAVAFSSVTIADDILKEGITPASDASQIPAAAKLRKDTVVAGISEPQGIFNPYFFVNGWDENVTNVIFSRLIDWDSHGNLVPGLAESWTVSPDNKVYTIKLRPNLTFSDGSPLTADDVAFTLTVLLDPKYDGDTDITLANIAGGAEYKAAKADSVSGLKVLDPLTLQVTTTQPGATTLAKIGGPVLSKAYYGKGYQRGNLDYLRTLHGKPLGNGPYVYDKYIPGQEIRFHANSHFYRGTPPTPRFIYRVTNPSTNFQLFQTGETDYDAFTSRPDDIEQLKMLGFANINLYGSSDYSQVEFNVRRPALKDVKVRQALIYGLDRQKLIDVVYQGYGKVAIEPIAPISWAWNADGVNPYHYDPAQAKKLLDEAGWKPGPDGIRVKEGKRLELTLLVSKKVLNDALIPIAKENWQQIGVLLKPQVVDFNALMAQRKSGNYDLASFSTSTLNDPHDGVWDFYSAEAKESGYNNPQVDKLITEGNSVLDVEKRKPIYHQLYQVLAQDPPVILLGYREILSASSARVTGFKPDIYNGLTGSLPDVKIVK"]}}, {"location": "[195188:196148](+)", "type": "CDS", "qualifiers": {"locus_tag": ["ctg9_191"], "transl_table": ["11"], "translation": ["MRNFILRRLLQTLPMLLLASFIIFMLFAKTPGDFIDGNITLTAARAAELKAIYGLDQPLLTRYLHWLGQLLRGDLGFSLQYQIPVSQLLNQYIWNSFLLASVALVFYWGIGLTVGVISALKPNSAFDHLVSVAVFAAMSFPTFFLCLLLIKWFAVDLHWLPVGGMTNTGSDDSGWEYVLQVAAHLALPVLALVMLQAGSLTRYFRASMLDVVKMDFIRTARAKGLRERTVILKHALRNALLPIITLLGFELPGLFSGAIITEKVFNWPGAGHIHIDSLAARDYPVLMGFTLFLAVLTILGNLIADVLYAWVDPRIRVRS"]}}, {"location": "[196147:197095](+)", "type": "CDS", "qualifiers": {"locus_tag": ["ctg9_192"], "transl_table": ["11"], "translation": ["MLSSLFSANRRLRKAEIPALAKVTPSPWRQAWQALRRNRLAMLCLLLLVVMALWCILGPLWSPWKDDATDALMINRPPGAEHWLGTDFLGRDIYTRLLLAGRISLIIGLLTMLLSVTLGYLLGALSGYAGGLTDKLIMRFADLVMTIPGLPLLIVAGAMLSELDFSPDSRIYMVVIMLSLLEWPKLARLVRGQCLSLRERDFMLATQVLGLSARRRLFGHLLPNTVPILVVMATMAVANAILSESALSYLGLGVVPPTPSWGNMMDAANSLIDFQRRPWLWMPPGIAIFITVIAINVLGDGLRDAMDPKMKQRLK"]}}, {"location": "[197091:198072](+)", "type": "CDS", "qualifiers": {"locus_tag": ["ctg9_193"], "transl_table": ["11"], "translation": ["MSRALITFNQLSVSFAADKNRVRAVQDVSFTIRAGQTVGVVGESGCGKSVTAMSLMGLLPPQAARIDGGEILFEGQDLLRLKNARMADLRGNQLAMIFQEPMTALNPVLTVGEQLCEPLIRHRGEPPKAAWQHATQRLTDVGLARAESLMASYPHQLSGGMLQRVMIAMALSCQPKLLIADEPTTALDVTVQAQILRLLRDQARANRMAMMLITHDLGVIAQMAEHVVVMYAGRIVEQGATAAILRHPQHPYTQGLIASRPVPGARRRRLYSIPGQVPDLAALPAGCAFAERCAKATARCRQSIPPLSGQDRQAACFYSELSESVT"]}}, {"location": "[198068:199034](+)", "type": "CDS", "qualifiers": {"locus_tag": ["ctg9_194"], "transl_table": ["11"], "translation": ["MSHEYVIEVDGLKKHFPLRDGLFGQQTGVLRAVDGVSFKIRRGTIFGLVGESGSGKTTVGRTLLGLYEKTAGSVKFRGQELAELPPRAMRALRPKIQLVFQDPYSSLNPRIRIGDAIGEAMLEHKLCRRAELYDKTLEVMRICGLAPQHYNRFPHEFSGGQRQRIGIARALILNPDFIIADEPISALDVSIQAQIINLFSDLRDDHGVTFLFISHDLGVVEHLCDDVAVMYLGQLVETASRDALFSRPLHPYTRALLAAVPTLDPDSEPVAVVQGEIPDPSRPPSGCRFSSRCPQASDRCRRDIPLLREVADGHHVACHAV"]}}, {"location": "[199109:201515](-)", "type": "CDS", "qualifiers": {"locus_tag": ["ctg9_195"], "transl_table": ["11"], "translation": ["MDEQQGSGRGLFFTVYRVLFALLSFGTGLFFTIWGGKLLSLGGSAWYLLAGLAYLLIAVGYLVRSRYVLPFAILTFLLTLCWALYEVQLSYWGLIPRLVVPALMLMLALWLAATLPIPPARRRYANWSASAIFLLLLATLVSAFYPHGGIHHGVVKASDDSTPTLAAKSDNWAFFGRDASGTRFAPYDEITPQNVKNLKVAWTYHTGRRLTGAGIGVDENTPLQIGDTLYSCTPLNVVTALDADTGKARWRFDPHASTAEHVTCRGVGYYDVQSDDSLSAEEKASPALQQCPQRILVSTVDARLIALNAKTGELCDDFGDHGSVDLKQGMDNTENSKRYHPTSTPVIMGHIAVLGGWVRDIVHGEPSGVVRAFDVRNGNVVWAWDVGQPENVTDPVKGRVYTLETPNVWTVPGFDKELNLIYLPTGNGPPDYWGGDRNAAKEKYGSSVVAVDASSGETKWVFQTVHHDIWDYDLPSQPVLFHMKNERGEEVPVLIQTTKTGQIYVLDRRTGKPVTRVEEQPVAHDGAEGEHLSATQPFSTGMPQLGVEPLTEKSMWGVTPFDQLMCRIDFKASTYLGMYTPPSEKPYIEWPSLLGGMNWGGITIDERTGTLFVNDMRMPLRMSLVRKEDMAKYKVSTDEVPGFMGTVRPQIAGPYGGVRIDILQSALGVPCNTPPFGTMSAIDLNTRQLLWQVPMGSVEDTGPLGLKTHMHIPLGMPTLGGPTSTASGLVFFAGTQDNYLRALDSATGKELWRARLPVGAVAAPLIYKSPKSGKEYVVISAGGASHSPDVGDDIIAFALEE"]}}, {"location": "[201939:202488](+)", "type": "CDS", "qualifiers": {"locus_tag": ["ctg9_196"], "transl_table": ["11"], "translation": ["MNKRKYLTETEIKKIINEAYKGANPERDRCLIWMCFIHGCRVSEIRHWRLSDLDLHNHSIYVKRLKNGFSTTHPLFSSEMTFIREWLSARKNYRNSDSDWLFLSQKGTPLSRQRIHVLISHYSQSAGLRIAAHPHMLRHACGFSLADKGMDTRLIQDYLGHRNIQHTVLYTASNAARFKNIW"]}}, {"location": "[202944:203463](+)", "type": "CDS", "qualifiers": {"locus_tag": ["ctg9_197"], "transl_table": ["11"], "translation": ["MNKSLIAVGLLAGVMSASVFADDGRIDFYGSITDSACTVINNMTNPLSVMMGNVSSKAFNGAGSTASATKFIIELKDCPKSAKSATVKFDGTADSSVGTILALTQEPGVAQGVGIQLMDNKNVVVPLYTASSAYPLQPGGNSLAFVARYYATSSTVNAGFANSTSTFTLNYN"]}}, {"location": "[203563:204253](+)", "type": "CDS", "qualifiers": {"locus_tag": ["ctg9_198"], "transl_table": ["11"], "translation": ["MHKGYRIFPLLLLVLASELAAATESGGVTIGGTRLIFDGGKKEASLSVSNSDTGPYLIQSWVEPRNNDPARPPFIITPPLFRLDGNQQNLLRIVNTGGQLPTDRESLYWLNVKAIPTNTAPEDANTLQIAVRTRLKLIYRPKTLKGIPEEVTHKLKWSLTGSRLTVSNPTPFYMNFNEVTVGNHPITEATFVAPMSSATFATPGKVTGLVSWKIISDFGGVGKSHTQVR"]}}, {"location": "[204313:206884](+)", "type": "CDS", "qualifiers": {"locus_tag": ["ctg9_199"], "transl_table": ["11"], "translation": ["MNKRTSSDSPLNLAYLIATQIALIVGISPSANARERFNPAHLETGAAGLATTDLSAFEEHGGQQPGRYRVDIYVNDSKVDTRDVEFRIQQNAQGQNTLQPCLSLNDLASWGVMIQRYPTLGQPDASCARLSAIPQASADFRFSHQQLLLSFPQSSLTNAARGWVDPARWDDGIPAALVNYSVSGANNRDKKGGGGGGNAQYINLRPGLNIGPWRLRNYTTWNRNSQNGESGTSTKWDTVYTYAQRDIRSLKSRLTLGDSTTPSDIFDSIPFRGGQLASDDDMLPESLRGYAPVVRGIARTHAQVTIRQNGYIIYQTYVSPGSFEITDMYPTGGSGDLYVTIKESDGSEQFLVVPYASVPVLQREGRLKYAMTTGVYRAYDNGIDKAPLAAGTAIYGLPAGYTVYGGGQFSNRYQALALGIGKNLGSIGALSTDITQAWSQQKNRPREEGQSWRIRYSKNLVQTGTNFTFAGYRYATSGYWDMQDVLNTWRDGRRYVMPERRRNRAELTVSQNLFQIPGNLALSAIVEDYWDTNKRMESYSASYNGSYKGISFGLSYSYNIHSAERYGQRSGRIYDRDGLFALTMSIPLEKLFGGHPTYVSYMMNTSKQGNTTNNLSLGGTLLADNNLSWSVMQGYGSQGQGSNSGINADWRASYAETLVGYARDRYSERVNYGLQGGIVAHRNGLTFSQPLGETMALIAAPGAQNVAVLGQSGVKTDRFGYTVVPYLSPYRKNDLTLNTETLADDAELALATQTVIPTRGALVKASYETSLGKRVLMTLRKRNGASVPFGATVIDPASPTPKSFIVGDGGQVYLTGLKDAGQLEVSWSHDPDGRCRVNYSLTQSASGIINLNAQCL"]}}, {"location": "[206899:207901](+)", "type": "CDS", "qualifiers": {"locus_tag": ["ctg9_200"], "transl_table": ["11"], "translation": ["MKRVNVPLMLVTLIASAAHAENNYCPSSPPTPFTQQLAQIAVSRALPVGSDIPGTQRVFTFNGNCKGRSGWADVTPGHPIIACYYGSGEEVAGFPGVYETGVEGIGIALQNSAGQRVSGIGSDCDTRAQALGYISRDASMTFGYTVTLTLVKTGDTATSGTLDVAQTKFGMGVYDTGLGIGSQGQQNYIGYAGDIVYKAVSCTVPSTLTVNMGSVPVGQFSGPGSTSDEKNLSIPVRCDDKVAVNTSISSQGYLSPTLGVVALSNETGVAQGVGVQVLYNGSPVQFDRFFPVGTIPEAGASITLPLTFRYYQNTPEIHPGHANAVATLTMMYN"]}}, {"location": "[207946:208474](+)", "type": "CDS", "qualifiers": {"locus_tag": ["ctg9_201"], "transl_table": ["11"], "translation": ["MRIIASPAVITLFTAISSSLPAYAADVTLYINGDIVASSCTVENNGIYNIDLGQNIPSRRLSAANSYSEWKEFYVTLSHCPVGTSSVTAHFTGPVDGADPDLYANVSSPDSSRNVAIELQRITGSINAGSGKSIAVDVDNNRQAIFDMRARIFSVAGGATAGHISAMVVMNFTYN"]}}, {"location": "[208511:209063](-)", "type": "CDS", "qualifiers": {"locus_tag": ["ctg9_202"], "transl_table": ["11"], "translation": ["MKKRKYLSKKEVQALIDASQQQDGSLRDYCMLLMCFIHGLRVSELRFLKVSDIDLSSQRIAIRRLKNGFSTIHPLQPREQLALSQWLVKRTSCLNADLPWLFLSRKGTPLSRQHIHVMMRNYGVQAGIAVPVHPHMLRHACGYALAEEGVDTRLIQDYLGHRNIQHTVLYTASNPARFSSITL"]}}, {"location": "[209467:210139](+)", "type": "CDS", "qualifiers": {"locus_tag": ["ctg9_203"], "transl_table": ["11"], "translation": ["METIPRVQHDTDLLRTITKPIDDIDKLIRCLAPKCNQMLMDGRRNIGIVKENQHQCLVLFRGTMSLYRNNDGLIINSETSPFIFGMNSQLRYSRHIYLRTQETSSIGLISINEAHKIIAEQQLWENVSRLLEYSSAKVYAHCFKVSKLSCYEIIVHQLIELNNEPEAIKNKITAANYILSRTFLSRSGVMRTLAKLKQLGAIQLHRGILVTMNQLPPSLKLSE"]}}, {"location": "[210254:211163](-)", "type": "CDS", "qualifiers": {"locus_tag": ["ctg9_204"], "transl_table": ["11"], "translation": ["MVSTTAVAAIKEWRKTNKFICHVKLNYKKVLRKCREISLIGGKYKEYQTLCENYACAKLTGATEGLVNFEDKPFKAYLNKKMSKRAKLNIAHGALNFIEKTFLPEALPQLYDMKAFGRSLITIPLKNGTCIDVKLLASPFQEEGELMLLMFLGDKRVYSICFSCTEDGRAWIGGIQGGKDIDNEEVKALTKELYGIRPKNLIITLLYGFLSHFNIKEIYAIDSHYHVKSDRVKTSYSELWLEIGGEKHRRGWYKLPANEIKKSLEEVKSKHRSQFIKREGLKELAQLDMAAALRDISVDRHC"]}}, {"location": "[211478:211619](+)", "type": "CDS", "qualifiers": {"locus_tag": ["ctg9_205"], "transl_table": ["11"], "translation": ["MEIDLDNLVFSGLEEAQERNAERLEEADKKAQAVVADDDCGDACKI"]}}, {"location": "[211742:213161](-)", "type": "CDS", "qualifiers": {"locus_tag": ["ctg9_206"], "transl_table": ["11"], "translation": ["MHDYGIWTIITPLVTIILAILTRQVILSLLTGIFVGYAVINHSIIQGVGATLNGIIETFASAGNARTIVFMVMIGGIMRLIVVTGGVRKLVQFLSEKNDFVTNKKSVQLLAMLVTSLIFIESSINQLIAGASTKNLARRYKVSPEKMSYIIQTSCVSVCSSVMINGWGAAMMGVIGVQIAQGYLTGEPFEVLASSMIWNTMAWFSLASVLFYILSGCSWGPMKKAEVKFETIQTEIEQEHGEEEADSVIDHPACNSLLNFFIPILSTVLMVPVVLYITGDGQFSKGSGSMSVYSGVMFGTVVSFIWFRACGILNVENFFKELYIGYASMVKISSIMILAFLMGHISAELNTGQYIASITSGVIPSGFAIGFIFLIAAVMSLATGTSWGTFAIMIPIGVQLGVSIGIDPHFMIGAAISGSIFGDMTSPISSDAIVASMATSCDHIEHIRTQMPYALVTGSLALVVYLIVGFTL"]}}, {"location": "[213153:214341](-)", "type": "CDS", "qualifiers": {"locus_tag": ["ctg9_207"], "transl_table": ["11"], "translation": ["MKTKTKDIATLAVHAGNQSDPVTNAIFTPIVTASSFIQPNLYEGGDFCYSRVSNPTRQAYESALAELEGGIYATATASGMAATNIVMELLPKDAHIIAMKGVYGGTWRLFEKLKTRTTGATISYIDLNDEQSLMAAIQENTALIWIETPTNPLLELVDIAKVCRIAKARAITTCVDNTFASAWNHKPLEMGADMVMLSTSKYVGGHSDLIGGAVITNNETLASKLDFIKTTIGSIASPFDAYLALRGMKTLDLRMARQCGNALRVAEYLENHPAIASVYYPGLPSHPQHALCKKQMRSGGAVVTATLKGDIQSLKRFIGGLHYFVLAESLGGVESMINHSASMSHGSMSKEEREAIGIYDTTLRFSVGIEHIDDLLQDLDSAFAAMGIAQDNHHA"]}}], "name": "9", "description": "9 length=215064 depth=0.97x", "dbxrefs": [], "annotations": {"molecule_type": "DNA", "references": []}, "letter_annotations": {}, "areas": [], "modules": {"antismash.detection.hmm_detection": {"record_id": "9", "schema_version": 2, "enabled_types": ["T1PKS", "T2PKS", "T3PKS", "transAT-PKS", "hglE-KS", "prodigiosin", "PpyS-KS", "arylpolyene", "resorcinol", "ladderane", "PUFA", "NRPS", "CDPS", "RCDPS", "thioamide-NRP", "NAPAA", "mycosporine-like", "terpene", "lanthipeptide-class-i", "lanthipeptide-class-ii", "lanthipeptide-class-iii", "lanthipeptide-class-iv", "lanthipeptide-class-v", "lipolanthine", "thiopeptide", "thioamitides", "linaridin", "cyanobactin", "glycocin", "LAP", "lassopeptide", "sactipeptide", "bottromycin", "microviridin", "proteusin", "ranthipeptide", "redox-cofactor", "epipeptide", "cyclic-lactone-autoinducer", "spliceotide", "RaS-RiPP", "fungal-RiPP", "blactam", "2dos", "amglyccycl", "aminocoumarin", "NI-siderophore", "ectoine", "NAGGN", "butyrolactone", "indole", "nucleoside", "phosphoglycolipid", "melanin", "oligosaccharide", "furan", "hserlactone", "phenazine", "phosphonate", "guanidinotides", "other", "acyl_amino_acids", "PBDE", "betalactone", "tropodithietic-acid", "pyrrolidine", "crocagin", "NRP-metallophore", "methanobactin", "opine-like-metallophore", "aminopolycarboxylic-acid", "NRPS-like", "PKS-like", "transAT-PKS-like", "RiPP-like", "RRE-containing", "fungal-RiPP-like", "phosphonate-like"], "rule_results": {"schema_version": 4, "tool": "rule-based-clusters", "cds_by_protocluster": [], "outside_protoclusters": [], "multipliers": {"cutoff": 1.0, "neighbourhood": 1.0}}, "strictness": "relaxed"}}}, {"id": "10", "seq": {"data": "ATCGTCAGCGGGCGCTACGGCGGCGGGTGCGGCCTTCGGCGCGGGAGCCGGTTCGGGGAAGAAGCGGTTGACGGCGGCGGACATGCTGCGGATGGCGAAAATCAGCAGAAACAGAAACGCCAGCACGAACCCCATGCCGAGGCACATCAGGGTGAAGCCTTCACCCAGCAGTACAGCTTCAGTCATTGAAAGACCCTAAAGTAAGGGCACGACGGCGTGTTTGAAGGCTAACCAAACGATACTTCCGGCTAAGGAGTAGGGTGGATTTCCCGAAGCCGCCCCCGGCTCTGGACCCTAAAGAGCACCGCTGTGGTTGACGCTCAAACATCGCCATCGTGCGTGTTGGTTACATCATCATGCCGAACACAATGCTGGCGATGACCAGCACAATACCGCCGCCCAGACGGGAGGAGATTTGCGCATAAGAGATAAGATTCATACGGTTACAGGCCGAGAGCACTTCCAGGTCGCCCGAGCCGCCGCGGTTGGCCATGCACAGACCGGCGGTGATCGCGGACTCAATCGGGAAGAAGCCAATCATCCAGCCGCCGATGGCCGCGCCGATGACCGCACCCACCACGATTACCGCCGCGATGATGACGTTCGCAAAGGTAATCGCGTCGATAATTTCCTGCAGGTCGGTGTAGCACACGCCGACGCCGACCATCAGTACCCACAGCAGCTGCTTAGAGAAGAAGTCAGACAGGCGTTTGGCGCCAGCTTTAATCTCCGGCGAGCAGAGGCCGGAAGCGTTCAGCGCCGCGACGATCAGCACCATCCAGGCGAAATAGTGGATAGAGACGCCGCCAATGCTTGGCAAAATTTTCTTGGCAATAACGTAGGCCAGCAGGAAACAGGTGGTGGCGAGCACCAGGCCGACGGCGGTTTCGCGATGGGTAATCTGGCCCGCTTTTTCATCGTCTTCGACTTTAAAGGAGGCTTTACGCACCAGTTCGCCTTCACCGCTCAGCCAGGTGTGTTTTTTACCGATAATATCGAGCAGCGCGGCAAAGACGATGGCGAAGATATTGGCGATGGTCAGAATGGCAATCGCGGTGGAGTAGTACTCTTCACGCGAACGGCCGGTGACGGAGTGATAAATTTCAGACAGCGGCACCGCGCCTGCGCCGTTGCCGCCGCCCATAATCGGCAGGACATACAGCATCATGATGCGGTCGATGGAGATACCGAAGCACAGGCCAATGATAATCCCGAAGATGGATGCGCCGAGGATCCCCATAAGGATCGTCGGAATATAACCCAGCAGCGATTTCAACAGCAGCTTACGGTTAACCGAGAGGATTGCGCCGGTAATCAATACTGCGATGAATAAGTTCAGGAAGTTACTTTTATCCATCACATTAGTGATTGCATCAATTTCTTTCTGGGTGAATATGCCGGCGTAAACGAAATAAGCGGCCACGAGGAAGATCATCACCGGCGCGCCGCCAATATATTTATTGAAGATTGGCAGGCGTTTGCCAATTTCGCCAAAAACGGCGCCAATAATAAACATGATCGCGAAGCCACCAACAATGTCGGTCGGCAGGGCATTATAAAAGTGTGAAAGTAGTAAAGTGATTAACGCAAAGGCGTAAAGCGGTAGCGGCATGCCGAAGATTTTAAACCCCAGAATATCGCTAACCCCTTTTTTCTCCGCAGATGGAGCCTGGCTCATATTAGTCATATGACGTCACCCTGTTAAAAAAAGGAATATACACATCATCCTTCAAGCTGCCTCTTTGTTGGCAGCCTTCACTCACTCCAGTCACTTACTATGCGTAAGCTCCTGGGGATTCATTCAGTTACCGCCTCGATGCAACTTGAATGATTTTGTGTATTAATGCCGTTAGAAAAAACAATAATAGGACGGCGGCATAATAATAAATATGTTCCCCGGCGATATGTGATTATCTTCACTGATTAGTCGTGTTTTTAATTAATTTAATTGTTTTTATTCTTCTGAATTAATTAACAACATAAAAACCATAAAGCCAATTAAGGTACGCGGAAAAATGTGATTGAAATAAAAGAACCGCTGCGGGAACGATGGCGAAATACAGCTCGTTTTGGTCAATGAAGCGCGAAAAAAATGAATCTGATAGTAAAACGCGTCGCGGTACAGCTCGACCCCCGGCGGCGAGAGGCCGTTGACCTCTTTCTTCATCAGCACCAGCTCTCGCTGGAGGCGGACTGCGAATGGGCGATTATCGTCGAGTACCAGCGGCGCATTGTCGGCTGCGGCGCCATTGCCGGATGCGTTCTGAAGTGTATTGCCGTCGACCCGTCGCTGCAGGGGGAAGGGCTCAGCCTGAAGCTGCTGACTGAACTGATGACCCTGGCGTATGAGCTGGGCCGCAGCGAGCTGTTTCTGTTCACTAAACCCTATAACGCGGAGCTCTTCTCCTGCGCCGGGTTCTGGCCTATCGCCCGCGCGGGGGAGCAGGCCGTGTTAATGGAAAATAGCCGCGAACGTCTGGCCCGCTATTGCCGCCAGCTTACGATGTATCGTCAGCCCGGCGAAAAAATCGGCGCCATCGTGATGAACGCCAATCCCTTTACCCTGGGGCATCGTTGGCTGGTGGAGCAGGCGGCTCAACGCTGCGACTGGCTGCATCTGTTCGTGGTGAAGGAAGATGCTTCGTTTTTCCGCTACCGCGATCGCGTGGCGCTGATTGAAAAGGGGATCGCCGGGATCGCCAACGTGACCCTGCATCCGGGGTCGGCCTATCTGATCTCGCGCGCCACTTTTCCCGGCTACTTCCTGAAAGACAAAGGCGTGGTTGACGATTGCCACAGCCAGATCGATCTGCAGCTCTTTCGCGAACGTTTAGCCCCGGCGCTGGGCGTGACCCACCGCTTTGTCGGCAGCGAACCGCTGTGTGAATTAACCCGTCGCTACAACCAGCGCATGCGCCAGCTGCTGGAAGCGCCCGGCGACGCGCCGGCGATTCAGGTGGTTGAGCTGGCGCGGGTTGAGAAAGAGGGCGCGCCCATTTCCGCTTCCCGGGTGCGCAGGCTGTATCAGCAGCGCCAGTGGTCGTCGATTGCGCCGCTGGTGCCGCCGGGAACCCTCTCTTTTCTGATGCATCTGGCGGAAAGCGAACACCAAACCGCCTGATTTACCTCCATAACTAAGGATCAGCCTCTATGGAAATGATGATTGACGCCCTGGCCGGCACGCTGGAATCCAGCGATGTGATGGTCAGGATCGGGCCTGCGAATGAGCCAGGTATTCAGCTTGAAATCGACAGCATTGTGAAGCAGCAGTTTGGCGCGGCGATTGAGCGGGTGGTCAGAGAGACGCTGACGCAGCTTGGCGTTACCCGGGCGAACGTCGTCGTCGATGATAAAGGCGCGCTCGAATGCGTACTGAAGGCTCGCGTTCAGGCCGCGGCGCTGCGCGCGGCGCAACAATCTCAACCGCACTGGAGTCAGCTATGAAACCTCGTCGCAGTATGCTGTTTATCCCCGGCGCCAATGCCGCAATGTTAAGCACCTCATTTGTTTACGGCGCTGACGCGGTGATGTTCGATCTCGAAGATGCCGTCTCGCTCCGTGAAAAAGATACCGCCCGCCTGCTGGTGCATCATGCGCTACAGCATCCGCTCTACCGGGACGTGGAAACCGTGGTGCGCATTAACCCGCTCAGCACGCCGTTTGGTCTCGCCGACCTTGAGGCGGTGGTGCGCGCGGGCGTCGATATGGTGCGCCTGCCGAAAACCGATAGCAAAGAAGATATCCATGAGCTGGAAGCGCAGGTCGAGCGGATTGAGCGCGAATGCGGCCGGGAAGTGGGCAGCACGAAATTAATGGCGGCGATAGAGTCGGCGCTGGGCGTAGTGAACGCGGTTGAGATCGCTCGCGCCAGCCCGCGCCTGTCGGCCATCGCGCTGGCGGCCTTCGATTACGTTATGGATATGGGCACCAGCCGCGGCGACGGCACCGAGCTGTTTTACGCCCGCTGCGCGGTGCTGCACGCGGCGCGCGTCGCCGGGATCGCGGCGTACGACGTGGTGTGGTCGGATATTAACAATGAAGAGGGTTTCCTCGCGGAAGCGAATCTGGCGAAGAATCTTGGCTTTAACGGTAAATCGCTGGTCAACCCGCGCCAGATTGAGCTGCTGCATCAGGTCTATGCCCCCACGCTGAAAGACGTTGAGCATGCGCGGGAGGTGATCGCGGCGGCGGAAGAGGCGGAAGCGCGCGGTCTGGGCGTGGTATCGCTGAACGGCAAGATGATAGATGGACCGATTATCGATCATGCGCGCAAAGTCGTGGCGCTGTCGGCTTCCGGCATTCGTGATTAAGGAGTAAATAATGAAAGAGACCGTAGCAATGCTTAATCAGCAGTACGTGATGCCGGAAGGATTAGCGCCCTATGCGGGCGTGACGGCGCAGAGCCCGTGGCTGGCCAGCGAAAGCGAAAAGCGGCAGCGTAAAATCTGCGCCTCGCTGGAGGAGGCGATTCGCCGTTCCGGGCTGCAAAACGGCATGACCATCTCTTTTCACCACGCCTTCCGCGGCGGCGACAAGGTGGTCAATATGGTGGTGGCGAAGCTGGCTGAGATGGGTTTTCGCGATCTGACGCTGGCTTCAAGCTCGCTTATCGATGCCCACTGGCCGCTGATTGAGCATATTAAGAATGGCGTGATCCGGCAGATTTACACCTCGGGTCTGCGCGGTAAGCTGGGGGAAGCGATCTCCGCCGGCCTGATGGAAAACCCGGTGCAAATCCACTCTCACGGCGGCAGGGCGCATTTAGTGCAAACCGGTGAGCTATGCATTGATGTGGCGTTCCTCGGCGTGCCGTGCTGCGATGAATATGGCAACGCCAACGGCTTTAGCGGTAAATCCCGCTGCGGATCGCTGGGCTACGCCAGAGTGGATGCCGAGGCCGCCGGATGCGTGGTGCTGCTCACCGAAGAGTGGGTAGATTATCCAAACTATCCGGCCAGCATCGCCCAGGATCGGGTGGATCTGATTGTGCAGGTCGATGAGGTCGGCGATCCGGCGAAAATCACCGCCGGGGCGATCCGTTTGACCAGCAACCCGCGCGAACTGCTGATCGCCCGCCAGGCGGCGAAGGTGATCGAACACTCTGGCTATTTCAAAGACGGTTTCTCTTTGCAGACGGGGACCGGCGGCGCATCGCTGGCGGTGACCCGTTTCCTCGAAGATAAGATGCGTCGTAACAACATTACCGCCAGCTTTGGTCTGGGCGGGATCACCGGCACGATGGTCGATCTGCACGAAAAGGGGCTGATCAAAGCGCTGCTGGATACCCAGTCTTTTGACGGCGATGCCGCGCGTTCGCTGGCCAATAACCCTAACCATATTGAAATTTCCGCTAATCAGTACGCCAATCCCGGTTCGAAAGGCGTCTCCTGCGAACGCCTGAACGTGGTGATGCTGAGCGCGCTGGAGATCGATACCGGATTCAACGTTAACGTGATGACCGGCTCCAACGGCGTGCTGCGCGGCGCGTCCGGCGGCCACAGCGATACGGCGGCGGGCGCGGATTTAACCATTATCACCGCGCCGCTGGTGCGTGGGCGCATCCCGTGCGTGGTGGAGAAAGTGCTGACGCGCGTGACGCCGGGCGCCAGCGTAGATGTGCTGGTCACCGATCACGGTATCGCCGTCAACCCGGCGCGTCAGGACCTGATTGATAACCTGCGTAACGCGGGTATCCCGCTGCTGACCATTGAAGAGCTGCAGCAGCGCGCCGAACTGTTGACCGGCAAGCCTGACCCGATCGCCTTCACCGATCGGGTGGTGGCCGTGGTGCGCTATCGCGACGGGTCAGTGATTGATGTCATTCATCAGGTTAAAAGCGCCGGTTAAACGCGCTGAGGAGAAAGGCATGAGCGAAGTGATGATAAGCCAGCGTCGCCCGTTGAGCCGTCAAACGGTGACGGCGGAGGAGATGGTTTCTCGCGTGGAACGGGCGCTGCTGACCGAAGTCCGCCTGACGCCGAAACCGGGCCTGGTGGATATTCGTAACGCCGGCGCGCATCGGGATATGGATCTGGCCTCTTTTGAGGCCAGCACGGCGGCTGTCGCGCCATGGATGGAGAAGTTTTTCATTATGGGCCACGACACGGCCAATATCACGCCGGAGCAGGTATTGACGATGCTGCGTCCGGTGGGCATGGCGTGCGAGACGGATATGCTGGAGGCTACCGGCGGGGTGAATACCCATCGCGGCGCGATCTTCGCTTTTGGCCTGCTCAGCGCGGCGGCGGGAAGGCTGGTGGCCAGAGGGGAGCCGGTTGAACAGCACCGGGTTTGCGATCGGGTGGCCCGTTTCTGCCGCGGCCTGGTCGGGCGCGAGCTCTCCTCTCCAGAAGGAATGAAGGTCAGTAAAGGCGAAGAGCATTTCCTGCGCTACGGGCTCTCCGGCGCCAGAGGCGAAGCGGAAAGCGGCTTTCGCACCGTGCGCACCCAGGCGATGCCGGTCTTCAATCGCGTTATGGCGGACACCGGCGATACCAATCTGGCGTTACTGCAGACTCTGCTGCACCTGATGGCCTGGAATGACGATACCAATCTGGTGTCGCGCGGCGGGCTGGAAGGGCTCAATTTTGTGCAGCAGCAGGCGCAAAAGCTGCTGTGGGAAGGCGGGGTGCTGACCGACGGCGGGCTGGAGGCGCTGCGCCGGCTGGATGATGAGCTGATTATTCGCCACCTTAGCCCGGGCGGTAGCGCCGACCTGCTGGCGGTCACCTGGTTCCTGTCCGGTTTCCCGGCCGGCGAGCTGTTCCTGCACTAATCGCTGCTTTTCTGTCGCCGTATTCCCCGGATTGGCCATACAGGGCCGGACCGGGGTTGCGGACTGCGCGCGCTCCTCGCTTCTCACTACTCCACGGCAAATTCCCGGCACAATCTTATAGTTTTTACTGATATCGGCGGCAGTTTGTCATAAATTTCTAATTATCGGTGTTTTTGAGTAGCGGCCCATCAATGAGCTGGTTACTCTGAAAACAATTTACGTAGTGTTAACAAAAGAGAATAGCTATGCATGATGCACAAATCCGCGTGGCCATCGCGGGCGCGGGCGGCCGGATGGGACGCCAGTTAATTCAGGCGGTACAGCAGATGGACGGCGCGGCGCTTGGCGCGGCGCTGGAGCGCGAAGGTTCCTCGCTGCTCGGCAGCGATGCGGGCGAGCTGGCGGGCGCGGGCAGGTCAGGGGTGGTGGTGCAAAGCAGCCTCGAGGCGGTAAAAGACGATTTTGACGTTTTCATCGATTTTACCCGCCCGGAAGGCACGCTGGCCCATCTTGCGTTTTGCCGTCAACACGGCAAAGGCATGGTTATCGGCACCACCGGGTTTGACGACGCCGGGAAGCAGGCGATTCGCGACGCTTCGCAGGAGATCGCCATCGTTTTTGCCGCCAACTTCAGCGTCGGCGTCAACGTGATGCTTAAGCTGCTGGAAAAAGCGGCGAAGGTGATGGGCGACTATACCGATATTGAGATTATCGAAGCGCATCATCGTCACAAAGTGGATGCGCCATCGGGTACGGCGCTGGCGATGGGCGAGGCGATTGCCGGAGCGCTGGATAAAGATCTGAAAGCGTGTGCGGTCTACAGTCGCGAAGGCTATACCGGCGAACGCGTTCCCGGCACCATCGGCTTTGCGACCGTGCGCGCCGGGGATATCGTCGGCGAACATACGGCGATGTTTGCGGATATCGGCGAACGTATTGAGATCAGCCATAAGGCTTCCAGCCGGATGACTTTTGCAAATGGTGCCGTTCGTTCTGCATTATGGCTAAAAGGCAAGAAAAATGGTCTTTTTGATATGCGTGATGTGCTTGAATTGAACTCTTTATAACGATTATTACCCATCGTGATGTGGTTATTGCTTTCAATAAGTAATTGATTGCAAAGGGCAATGTTTTATTGCCCTTTTTTATTTTTGGTGTTTAACCGTTTTTTTATCGCCAAGCCTGAAAAATACTATCTTATCCGCCTTGTTTTTGTTGTTTTATTGTAAATTTTGACCATATGGTCTACTTTTTCAATCCCTGCCCGGCGATTTTACAAACATCCTCCTCCGCAAGCGTTTTCCCGGGCGAGTTAGGTGATCTTTTTGCCCGTTAAGGCAGGTATTGCTGAATAGTGGCCTGAAACAAGATTAAAAATATCCGCTTTAAGTTGACTTTTACCCGCCATCTCTCCAGAATGCCGCCGTTTGCCAAAATTCTGCGGGCAACAGATTTGCATTGATTCAGATCTACATTATGAATTAATATGCAAATAAAGTGAGTGGATATTCTCTGGAGGGTGTTTTGATTAAGTCAGCGCTATTGGTTCTGGAAGACGGAACCCAGTTTCACGGTCGGGCCATTGGGGCTACCGGCACGGCGGTTGGGGAAGTCGTTTTCAATACTTCAATGACCGGTTATCAAGAAATCCTCACTGATCCTTCCTATTCCCGCCAAATCGTCACTCTAACTTATCCCCATATCGGCAACGTCGGCACCAATGCCGCCGATGAAGAATCTTCTCAGGTACATGCGCAGGGTCTGGTCATTCGCGATCTGCCGCTGATTGCCAGCAACTTCCGCAATACCGAAGACCTCTCTTCTTATCTGAAGCGCCACAATATCGTGGCGATTGCCGATATCGATACCCGTAAGCTGACCCGCCTGCTGCGCGAAAAAGGCGCGCAGAACGGCTGCATCATCGCCGGCGATAGCCCGGATGCGCAGCTGGCGCTGGAAAAAGCGAAAGCGTTCCCGGGCCTCAACGGCATGGATCTGGCGAAGGAAGTGACCACCGCAGAAACCTACAGCTGGACGCAGGGGAGCTGGACGCTGGCGGGCGACCTGCCGGAAGCTAAAGCGGAAAGCGAGCTGCCGTTCCACGTGGTGGCCTACGATTTCGGCGCCAAGCGCAACATCCTGCGCATGCTGGTCGATCGCGGCTGCCGTCTGACGGTGGTGCCGGCAAAGACCTCCGCTGAAGAGGTGCTGAAAATGAATCCGGACGGTATCTTCCTGTCCAACGGTCCCGGCGACCCGGCGCCCTGCGACTACGCTATCGCAGCGATTGAGAAGTTCCTGGAGACCGATATTCCGGTATTCGGTATCTGCCTCGGCCACCAGCTGCTGGCTCTGGCGAGCGGCGCGAAGACCGTGAAGATGAAGTTCGGCCACCACGGCGGCAACCATCCGGTAAAAGATATTGATAACAACGTGGTGATGATCACCGCGCAGAACCACGGCTTTGCGGTGGATGAGGCGTCTATGCCCGCCCACCTGCGCGTGACCCACAAGTCGCTGTTCGACGGCACCCTGCAGGGGATTCACCGTACCGATAAACCGGCGTTCAGCTTCCAGGGACATCCGGAGGCGAGCCCCGGCCCGCACGATGCCGCACCGCTGTTCGACCATTTTATCGAATTAATTGAGCAGTACCGTCAGTCCGCGAAATAATCAGGAGTTAAGAGAGCCATGCCAAAACGTACAGATATAAAAAGCATCCTGATTCTGGGCGCGGGCCCGATTGTTATCGGTCAGGCGTGCGAGTTTGACTACTCCGGCGCCCAGGCGTGTAAAGCGCTGCGCGAAGAGGGCTACCGCGTTATTCTGGTGAACTCTAACCCGGCCACTATCATGACCGACCCGGAAATGGCTGATGCCACCTACATCGAGCCGATTCACTGGGAAGTGGTGCGCAAGATCATTGAGAAAGAGCGTCCGGATGCGGTTCTGCCGACCATGGGCGGCCAGACGGCGCTGAACTGCGCGCTGGAGCTGGAGCGTCAGGGCGTGCTTGAAGAGTTCGGCGTGACCATGATTGGCGCGACCGCCGACGCGATTGATAAAGCCGAAGACCGCCGCCGTTTCGACGTGGCGATGAAGAAAATCGGTCTCGATACCGCGCGTTCCGGTATCGCGCATACCATGGAAGAAGCGCTGGCGGTTGCCGCTGAAGTTGGCTTCCCGTGCATCATCCGTCCGTCCTTTACGATGGGCGGCACCGGCGGCGGTATCGCCTACAACCGCGAAGAGTTCGAAGAGATCTGCGAACGCGGTCTGGATCTCTCCCCGACCAACGAGCTGCTGATTGATGAATCGCTGATCGGCTGGAAAGAGTACGAGATGGAAGTGGTGCGTGATAAAAACGACAACTGCATCATCGTCTGCTCCATCGAAAACTTCGACGCGATGGGCATCCACACCGGCGACTCCATCACCGTGGCGCCGGCGCAGACCCTGACCGACAAAGAGTACCAAATCATGCGTAACGCCTCGATGGCGGTACTGCGTGAAATCGGCGTAGAGACCGGCGGCTCCAACGTTCAGTTCTCGGTGAACCCGAAAGATGGTCGCCTGATCGTTATCGAAATGAACCCGCGCGTCTCCCGCTCCTCGGCGCTGGCCTCGAAAGCCACCGGCTTCCCGATCGCTAAAGTGGCGGCGAAGCTGGCGGTTGGTTACACCCTTGATGAGCTGATGAACGATATCACCGGCGGCCGCACCCCGGCGTCGTTTGAGCCGTCCATCGACTACGTCGTGACCAAAATCCCACGCTTCAACTTTGAAAAATTCGTCGGCGCGAACGACCGTCTGACCACCCAGATGAAGTCGGTGGGCGAAGTGATGGCGATTGGCCGTACCCAGCAGGAGTCCCTGCAGAAAGCGCTGCGCGGCCTGGAAGTGGGCGCTACCGGTTTCGACCCGAAAGTGAGCCTCGATGACCCGGAAGCGTTGACCAAGATTCGCCGCGAGCTGAAAGACGCGGGCGCTGAGCGTATCTGGTACATCGCTGACGCTTTCCGCGCGGGCCTCTCCGTTGATGGCGTGTTCAACCTGACCAATATCGACCGCTGGTTCCTGGTGCAGATTGAAGAGCTGGTGCGTCTGGAAGAGAAAGTGGCTGAAGTCGGTATTACCGGCCTCGACGCCGACTTCCTGCGTCAGCTCAAGCGTAAAGGCTTTGCCGATGCGCGTCTGGCGAAGCTGGCTGGCGTGCGCGAAGCGGAAATCCGCAAGCTGCGCGACCAGTATGACCTGCACCCGGTCTACAAGCGCGTGGATACCTGCGCGGCGGAATTCGCTACCGACACCGCCTACATGTACTCCACTTATGAAGACGAGTGCGAAGCCAACCCGTCCGTTGACCGCGACAAAATCATGGTGCTCGGCGGTGGCCCAAACCGTATCGGCCAGGGCATAGAGTTCGACTACTGCTGCGTCCATGCCTCCCTGGCGCTGCGCGAAGACGGCTACGAGACCATTATGGTCAACTGTAACCCGGAAACCGTCTCTACCGACTACGACACCTCCGACCGCCTCTATTTTGAGCCGGTGACGCTGGAAGACGTGCTGGAAATCGTGCGCATTGAGAAGCCGAAAGGCGTTATCGTGCAGTACGGCGGCCAGACGCCGCTGAAGCTGGCGCGCGCGCTGGAAGCGGCAGGCGTGCCGGTTATCGGCACCAGCCCGGATGCCATCGACCGTGCGGAAGACCGCGAACGCTTCCAGCACGCGGTTGACCGCCTGAAGCTGAAGCAGCCGGCGAACGCCACCGTGACCGCGATCGAAATGGCGGTCGAAAAGGCGAAAGAGATTGGCTACCCGCTGGTGGTGCGTCCGTCCTACGTTCTCGGCGGCCGCGCGATGGAAATCGTCTACGACGAAATCGACCTGCGTCGCTACTTCCAGACCGCCGTCAGCGTCTCTAACGATGCGCCGGTGCTGCTGGACCGCTTCCTTGACGATGCGGTTGAAGTCGACGTCGATGCGATCTGCGACGGCGAAATGGTGCTGATTGGCGGTATCATGGAGCATATTGAGCAGGCGGGCGTGCACTCCGGCGACTCCGCGTGTTCGCTGCCGGCTTACACTCTGAGCCAGGAAATTCAGGACGTGATGCGCGAGCAGGTGCAGAAGCTGGCCTTTGAGCTGCAGGTGCGCGGCCTGATGAACGTGCAGTTTGCGGTCAAAAACAACGAAGTCTACCTGATTGAAGTCAACCCGCGCGCGGCGCGTACCGTCCCGTTCGTCTCGAAAGCCACCGGCGTACCGCTGGCGAAAGTCGCGGCGCGCGTGATGGCGGGCAAAACGCTGGCTCAGCAGGGCGTCACGAAAGAGATCATCCCACCGTACTATTCGGTGAAAGAGGTGGTGCTGCCGTTTAACAAATTCCCGGGCGTCGACCCGCTGTTAGGGCCAGAAATGCGCTCTACCGGTGAAGTCATGGGCGTAGGCCGCACCTTCGCGGAAGCGTTCGCCAAGGCGCAGCTGGGCAGCAACTCGACGATGAAGAAACAGGGACGCGCGCTGCTCTCCGTTCGCGAAGGCGACAAAGAGCGCGTGGTGGATCTGGCGGCAAAACTGCTGAAGTTTGGTTTCGAGCTGGATGCGACCCACGGTACCGCGATTGTGCTGGGCGAAGCCGGCATCAACCCGCGTCTGGTGAACAAGGTGCATGAAGGCCGTCCGCACATTCAGGACCGCATCAAGAATGGTGAATACACCTACATCATCAACACCACCGCGGGCCGCCAGGCGATTGAAGACTCCAAGCTGATTCGCCGCAGCGCCCTGCAGTACAAAGTGCACTACGACACCACGCTGAACGGCGGTTTCGCGACCGCAATGGCGCTGAATGCCAACGCGATGGAAAAAGTGACCTCGGTGCAGGAAATGCACGCGCAGATTAAAAAGTAATATTATCTGCCAGTAAAAGCGCCTCCGGTGGCCAACGCCGGAGGCGCTTTTTTTTGCGTGACGATAAGCCTGGGCGGAATAAAGTGACGCTCCCCGCGGCGCTGAACGTCGAACAAAAACAGGGGGATCGGCGTTAACAGGCCACTTCGGAGAGTTCTGGTTTTCTCTCGCCGGACAGTCAGCTAGCCTAAAGTGGTTAGGGTGATAATGAATATGACTTAGAGCCTATCCCAGTTGGCGTTATTGGCGCAGCCAGTTTGGATACGGACAGCGCGGAGAAACCGGAGCGTACACGTAGTACGTGAGGATTTCGAGCACTGCCCAGGTCCAAAATGGCAAGTGAAATAGTCCTAATGGGATAGGCTCTTAATAACGGGAGAGAAACACGATGCAATATAAACCCCTCACCGCTGCTATCTTCGCCGCTGCCGCACTGTTCACCGTGGCCGGCTGTTCATCTAATCAGTCGCTAAAAACGACCGACGGAAAAACCATTGTCACCGATGGCAAACCGCAGGTGGATGACGATACCGGCCTGGTGTCCTACAAAAACGCGGAAACCGGCCGCACCGAGCAGATCAATCGCGATCAGGTTAAGTCCATGGACGAACTGGATAACTAAGTATTATCCACGGCCCCGTACCGCGGGGTCACGCCTGCCTGACCGATCCTCGCCCTGAACGAGAGATAAATCACACTTATCACTGTAAGCGGTTCGATTAACTGTCTACACTCTTGCTGATTACAACAAGAGCTAACGCAGGCTAATCAATGATCCTCATAATTTATGCGCACCCTTATCCGCAGCACTCGCATGCGAATAAGCGGATGCTTGAGCAGGCAGGGACGCTTGACGGCGTCGAGATACGCTCTCTCTATCAACTTTACCCCGATTTCAATATCGATATCGCTGCCGAGCAGGCGGCGCTGGCCCGTGCCGATCTGGTCATCTGGCAGCATCCGATGCAGTGGTACAGCGTGCCGCCACTGCTCAAGCTGTGGATGGACAAAGTGCTGGCGCACGGCTGGGCGTACGGGCACAACGGTATCGCGCTGCGCGGTAAATCGCTGATGTGGGCGGTGACCACCGGCGGCGGCGAAAGCCACTTTGATATTGGTTCCTTTCCCGGTTTCGACGTCCTGGCGCAGCCGCTGCAGGCGACCGCGCTGTATTGCGGCATGAAATGGCTGCCGCCGTTCGCGATGCATTGCACTTTTATCTGCGATGACGAAACCCTTCAGGCGCAGGCGCGCCACTACCGTCAACGTTTAATCGAATGGCAGGAGGCGCACAATAATGGATAGCCATACGCTGATACAGGCGCTGATCTATTTAGGATCCGCCGCGCTGATCGTGCCGATTGCCGTACGCCTTGGGCTGGGGTCGGTGCTCGGCTACCTAATTGCCGGCTGTATTATTGGCCCGTGGGGGCTGCGGCTGGTCACCGACGCCGAGTCGATTTTGCACTTCGCGGAAATCGGCGTGGTGCTGATGCTTTTCGTTATCGGTCTTGAGCTCGATCCCCAGAGGCTGTGGAAACTGCGCGCCTCGGTGTTCGGCGGCGGGGCGCTGCAGATGGTCGTCTGCGGCGTGCTGATTGGCCTGTTCTGCATGTCGCTGGGTCTGCGCTGGCAGGTTGCCGAGCTGATTGGCATGACCCTGGCGCTCTCCTCAACGGCGATCGCTATGCAGGCGATGAACGAACGTAACCTGACGGTTACCCAGCTGGGCCGCAGCGCCTTTGCGGTGCTGCTGTTCCAGGATATCGCGGCCATTCCTCTGGTGGCGATGATCCCGCTGCTGGCGGCGAGCGGAGGCTCGACGACGCTGGGCGCGTTTGCGCTCTCGGCCCTGAAAGTGGCGGGCGCGCTGGCGCTGGTGGTGGCGCTCGGACGCTATCTGACCCGGCCGATGCTGCGTTTTGTCGCGCGCTCCGGCCTGCGTGAAGTCTTCAGCGCCGTGGCGCTGTTCCTGGTGTTTGGCTTCGGGCTGCTGCTGGAAGAGGTCGGGCTGTCGATGGCGATGGGGGCCTTCCTCGCCGGCGTGCTGCTGGCGAGCTCGGAGTACCGCCACGCCCTGGAGAGCGACATTGAACCGTTTAAGGGCCTGCTGCTGGGGCTGTTTTTTATCGGCGTCGGGATGTCTATCGACTTCGGTACCCTGGTGACGCATCCGCTGCGGATCCTGATTCTGCTGGTGGGATTCCTGGTGATTAAATCCCTGATGCTGTGGCTGATCGCCCGGCCGTTAGGCGTTCCGCGCGCCCAGCGCCGCTGGTTTGCGGTGCTGCTGGGGCAGGGGAGCGAATTCGCCTTTGTGGTCTTCGGCGCGGCGCAGATGGCCGATGTCCTGGACGGCGAATGGGCGAAGGCGCTGACCCTCGCGGTGGCGCTATCGATGGCGGCCACGCCAATCCTGCTGGTGCTGCTGACCCGCCTGGAGAAATCCGCCAGCGGCCAGGAGCGCGAAGCCGATGAAATTGACGAAGAGCAGCCGCGGGTGATTATCGCCGGCTTTGGCCGTTACGGGCAGATCGCCGGCCGCGTACTGCTCTCCAGCGGGGTGAAGATGGTCATTCTCGATCACGATCCTGACCACGTCGACACCCTGCGTAAATTTGATATGAAGGTGTTCTACGGCGATGCGACGCGGGTGGACCTGCTGGAGTCGGCGGGGGCGGAAAAGGCGGAAGTGCTGATTAACGCCATCGACGATCCGCAGACGAACCTGCAGCTGACGGAGCTGGCAAAAGAGCATTTCCCGCATCTGCAGATCATCTCCCGCGCCCGCGATGTCGATCATTACATCAAGCTGCGCCAGGCCGGGGTCGAAGCGCCGGAGCGTGAAACCTTCGAAGCGGCGCTGAAGTCCGGACGCATGACGCTGGAGGCGCTGGGCCTGGGCGCCTACGAGGCCCGCGAACGGGCCGATCTGTTCCGCCGTTTCAATCTGCAAATGGTGGAAGAGATGGTGGCGATGGCGGAAAACGACGCGGCTTCCCGGGTGGCGGTATTCAAGCGCACCAGCGATATGCTGACCGGCATTATCAACGAAGACCGCAATCATTTATCGCTGGTTCAGCGTCACGGCTGGCAAGGAACGGAAGAGGGACGGCATACCGGTGACATCGCCGATGAGCCGCAAAATAAGCCCTCGGCATAAGGGAGAATTCAGGGTGTTACGTTAGCTTTACAAGTAACATTTTGTTTTCAATTTAAATCCTGGCTGGCGGCTCACGGGGCTTACGTGGGCTCGCCAGCAAATCTTAAAATTTTCTGATTCTTTACTCTTCGCCCAGTCGACGAAGTATTACGCTTTCCGTATAGTGGCGACAATTTTTTGCATTCGGGAATTATTCAATGATCAGTCTGATTGCGGCGTTAGCGGTAGATCGCGTCATTGGTATGGAAAACGCCATGCCATGGAATCTGCCTGCCGATCTCGCCTGGTTTAAGCGCAATACCTTAAACAAACCGGTAGTGATGGGACGTCTTACCTGGGAATCCATCGGTCGTCCGTTACCGGGGCGTAAAAATATCGTGATTAGCAGCCAGCCCGGCACCGACGATCGCGTGCAGTGGGTCAAATCGGTAGATGAAGCCATTGCCGCCTGCGGCGACGTGGAAGAGATGATGGTGATCGGCGGCGGACGCGTGTACGAGCAGTTCCTGCCGAAAGCGCACAAGCTCTATCTGACCCATATTGATGCGGAAGTGGAAGGGGATACCCACTTCCCGGATTACGATCCGGATGAGTGGGAGTCGGTATTCAGCGAGTTCCACGATGCCGATGCGCAGAATTCCCATAGCTACTGCTTCGAGATTCTGGAGCGCCGCTAAGGTTTTCCCCGGTGACGTTCGCTCACCGGGTGACTCTCTTCAGGAGGCGATCGCCTCGCCTTCATCAAGATTGCTCTGCCGGTTCGATCGCTGCGTGAAGTACGTTTTATCTTCCCAGCGCAGGCAGGTCAGATCGCCGCCCCAGCAGCAGCCGGTATCCAGCGCGTAAATCCCTTCCGGCGTGCCTTTCCCTTCCAGCGAAGCCCAATGACCGAAGGCAATGCTGTACTCGCTGGCCACCGGCCCGGGAATAGCAAACCACGGCTTGAGCGGCGCGGGCGCGTTTTCCGGCGCCTCCTTGGCGTACATATCCAGCTGCCCGTTCGGGAAGCAGTAGCGCATGCGGGTAAAGGCGTTGGAGATAAAGCGCAGGCGCGCCAGGCCGCTGAGTTCGTTGCTCCAGTTGTTCGGCATATCGCCGTACATCGCATCGAGGAAGAACGGATAGGAGTCGCTGGCAAGTACGGCTTCCACATCGCGGGCGCACTGTTTGGCGGTTTCCAGATCCCACTGCGGGGTGATCCCGGCATGGGCCATGACCAGCTTTTTCTCTTCATCGATTTGCATCATCGGCTGACGACGCAGCCAGTTGAGCAGATCGTCGGCGTCCGGCGCCTCAAGCAGCGATTTCAGCCGATCCTTGGGTTTATTGCGGCTAATGCCCGCAAAGACCGCCAGCAGGTGCAGGTCATGATTGCCCAGGACGAGGCGTACGCTATCGCCAAGCTGTTTCACGAAACGCAGTACTTCGAGCGAACCGGGACCGCGCGCGACCAGGTCGCCCGTGAGCCACAGCGTATCAGTCTCAGGGTTAAACTCCACCTGCTCTAATAATGCGATCAGTTCATCGTAGCAACCGTGAACGTCGCCAATAAGGTATGTAGACATGTTTTAATGGATGAGAGTGGGTACTGCGAGACGGAAAACAGGGATTTCGATGGTGAACGGCGCGCCGTTCACATCGATCATCGCATAATGTCCCTGCATGGTGCCCAGCGGCGTTTCAATGACCGCGCCGCTGGTATATTGATATTCGCCGCCGGCCGGAATATGCGGCTGCTCGCCGACCACGCCTTCACCCTGGACTTCGGTCTCACGACCGTGGCCGTTGGTGATAAGCCAGTAGCGGCCAAGAAGCTGAACCTGCGTCCGCCCCAGATTGCGAATGGTCACGGTATAAGCGAAGACGTAGCGCTCTTCTTGCGGAGAAGATTGCGATTCGATGTAGACGCTTTGCACCTGTACACAAACTCGGGGCGAATTAATCATGGTTAGCTCTCCTTGGTGGGCGCGTTCTCAGATAACCAGTTAGCTAGCTGACAGTACTGCGCTACGGAAATATTCTCTGCGCGCTTCGCCGGATCGATGCCCAGTTCGGTCAGAACCTCAACGCTGAACAGGTTGCCGAGACTGTTGCGGATCGTTTTCCGACGCTGGTTAAAGGCTTCCGTCGTGATACGGCTCAGTACGCGCACTTCTTTCACCGGATGCGGCAGCGTGCGGTAAGGCACCAGACGCACCACGGCGGAATCGACTTTAGGCGGCGGCGTAAAGGCGCTCGGCGGAACTTCAAGCACCGGAATGATCTGGCAGTAGTACTGCGCCATTACGCTTAACCGACCATACGCCTTACTGTTCGGCCCGGCAACCAGGCGATTGACGACCTCTTTTTGCAGCATAAAGTGCATATCGGCAATGGCATCAGTATAGCTGAACAGATGGAACATCAGCGGGGTCGAGATGTTGTACGGCAGGTTGCCGAATACGCGCAGCGGCTGGCCCATGCTCTGCGACAGCTCGCCGAAGTTCATGGTCATCGCGTCCTGCTGATAAATCGTCAGCTTAGGTCCGAGGAACGGATGCGTCTGCAGACGAGCGGCCAGGTCGCGGTCCAGCTCGATAACGGTGAGCTGGTCGAGGCGTTCACCGACCGGTTCGGTCAGCGCGGCGAGGCCGGGGCCGATTTCAACAATCGCCTGGCCTTTTTGTGGATTGATGGCCGAGACAATGCTGTCGATCACAAACTGATCGTTGAGAAAGTTTTGCCCGAAGCGTTTACGGGCTAAGTGGCCCTGATGGACTCGATTATTCATTGAGTATTAACAATCATTTTAATGGCGAGATTAAGCGCCGTGATAAAACTGCCGACTTCCGCTTTCCCCTGGCCCGCAAGTTCAAGCGCGGTGCCGTGGTCAACGGAAGTGCGAATAAATGGTAAACCGAGCGTAATGTTCACGCCGCGGCCAAAGCCCTGGTATTTTAGCACGGGCAGGCCCTGATCGTGATACATCGCGAGTACCGCATCGGCATGGTCGAGGTATTTCGGCTGAAACAGGGTATCCGCTGGCAGCGGGCCGCTGAGATTCATCCCCTTCGCGCGCATCTCTTCGAGCACCGGAATGATGGTATCGATCTCTTCCGTCCCCATATGGCCGCCTTCGCCCGCGTGCGGGTTCAGGCCGCAAACCAGCACGTGTGGGTTGCTGATACCAAATTTGGTGCGCAGATCGTGATCCAGGATAGTGATGATTTCCCGCAGCAGCTCAGGGGTGATCGCATCGCTTATCGCTTTTAGCGGCAGGTGAGTGGTCACCAGCGCCACGCGCAGCGCTTCGGTCGCCAGCATCATCACCACTTTACTGGCCTGCGAGCGCTCTTCAAAGAACTCGGTATGACCGGTAAAGGCGATCCCCGCATCGTTAATAATGCCCTTGTGCACCGGCCCGGTAATCAGCGCGGCGAATTCGCCGTTCAGACAGCCATCGCAGGCGCGGGCCAGCGTTTCCACCACGTAGCTGCCGTTGCTGACGTTGAGCACGCCCGGTTCAACCGGCGCGTTGAGCGCGACGGGGAGAAGGGTCAGGGTGCCTGCACGCTGGGGCGTAGCGGGAGCGGTGGGGTTGTAAGGCCGGAGCGATAAAGGAAGACCGAGCAGGTTCGCCCGGTCAGACAGCAGAGCGCCATCGGCGCAGATCACCAGCTCTACCGGCCAGTCGCGCTGCGCAAGCTGCACAACGAGGTCGGGCCCAATCCCGGCGGGTTCACCGGGAGTGATAACAACTCGATTCATACACGTCATCCTTCAGGCGGTCTCTTACTGGCTGCGCTTCGTCGCCCCCGTCAGAGACCGGGGCGATTTGCTCAGCCGCCTCGATACACCCTGAGCGATGTTGTGTATGAGGCTAATGCAATTAGTTACTCAGAACCTTCACGTAGGCGCTGGCACGCTGTTCCTGCATCCAGGTCGCCGCTTCTTCAGAGAACTTACGGTTCATCAGCATGCGGTAAGCGCGATCTTTCTGCGCGGCGTCGGTTCTGTCGACGTTGCGGGTATCCAGCAGCTCAATCAGGTGCCAGCCGAAGGAGGAGTGAACCGGAGCGCTGGTCTGGCCTTTATTGAGGCGCAGAATGGCGTCGCGGAAGGCCGGATCGAAGATATCCGGCGTCGCCCAGCCTAAATCACCGCCCTGGTTGGCAGAGCCCGGATCTTCAGAGAACTCTTTTGCCGCTTTGGCAAAGGTGGTTTTTCCACTCTTAATATCAGCCGCGATCTGCTCCAGCTTCGCCCGAGCCTGATCGTCGTTCATGATCGGCGACGGTTTCAGCAGGATATGGCGAGCGTGAACTTCGGTCACGGAGATGTTCTGGCTGCCGCCGCGCATATCGTTAATTTTCAGGATATGGAAGCCCACGCCGGAACGTATCGGGCCGACGATATCGCCTTTTTTCGCGGTGCTCAGCGCCTGGGCGAAGATGCCCGGCAGTTCCTGAATCCGGCCCCAGCCCATCTGGCCGCCTTTCAGCGCCTGCTGGTCGGCAGAGTAGGTGATAGCCAGTTTGCCAAAGTCCGCGCCGCTGCGCGCTTGCTGAACCACTGAATTGGCCTGATCCTGAGCCTCTGCCACCTGCTCGGACGTTGGGTTTTCCGGCAGCGGGATCAGAATGTGGCTGAGATTCAGCTCGGTGCTGGCGTCGTTCTGATCGCCAATCTGTTTGGCCAGGGTTTCAACTTCCTGCGGCAGAACGGTGATACGACGACGGACTTCGTTGTTACGTACTTCCGAAATCAGCATCTCTTTACGAATCTGATTACGGTAGGTGCTGTAGTTGATACCGTCATAGGCCAGACGGCTGCGCATCTGATCCATGGTCATGTTGTTTTGTTTGGCGATGTTGGCGATGGCCTGGTCGAGCTGATCGTCAGAGATCTTCACGCCCATTTTCTGGCCCATCTGCAGGACAATCTGGTCCATGATCAGACGCTCAAGGATCTGATGACGCAGGGTGGCGTCATCCGGCAGCTGCTGCCCGGCCTGGCCGGCGTTCAGTTTTACCGATTGCATCAAGCCATCGACGTCGCTTTCAAGAACAACGCCATTATTGACGACAGCCGCTACTTTATCGACAACCTGTGGGGCAGCGAAACTGGTATTCGCGATCATGGCGATACCGAGAAGCAGCGTTTTCCAGTTCTTCATACTTTTTCCATTTCAATTAACCGCAATTGCGGATTACGTGTAAACCAGCCACATCACAGGGAGCTCTGGTACGGTAAAATGTTCGAACGCAGCATCTGCTGGGTGCCGAGACCGTAGTTGGAGCTCAGGCCGCGCAGCTCAATGTTAAAGCCGAAGGTGTTGTCGTATTTGCTTTCGCTGCTGCTGTTATCCCAGCCGTTGATCTTACGTTCATAGCCGACGCGGATAGCGTAGCAGCAGGAGCTATACTGAACCCCTAACATCTGGTTCGCTGACTTTCTGGTATTCGTGTCGTAGTAATACGCGCCGACGACTGCCCAACGATCGACGATTGGCCAGCTGGCGGTCATCCCCACCTGCGAGATACCATCTTTGTACTGCTTAGCGGTGGAATAAGACGGCAGGGTCGCCTGAATGTATTCCGGGCTCGCATAACGATAGTTAAGTTGTACTAAACGGTTTTCGTCGCGACGGTATTCCACGGTTCCGCTGCCGGTTGCGACGTTATCCAGACGCGTATCGTACTGAATTCCCCCGCGTAAACCCCAGTCATCGGCGATGCGCCAGTAGGTATCGCCAGCCCATACCAGTGAACCTCGCGTGTCGTTGTTCTCCCAGTTGATGTTGTCGTCACCGGTACGTGCCTCGGTGAAATAGTAGATTTGACCAACGGAAATATTAAAACGTTCAACGGCGGCGGCATCATAAACGCGAGATGTGACGCCGGTGGAGACCTGGTTGGCGGAAGCGATACGGTCGAGGCCGCTGTAGGTGCGGTCGCGGAACAGGCCGCTGTAGTCCGACTGCAGCAGGGTTGAGTCGTAGCTGCCGATCTTGCTCTGGTCACGATAGGGGATATACAGATACTGCATCCGCGGTTCAAGCGTCTGGGTATAGTTCTCCTGCATATCGCGCTCGAAAACCATTTTACCATCGACTTTAAACTGCGGCATGACGCGGTTAACGGAGTCTTTGTAATCGGTACCGTTGGCCGCGTTGTAGTCATCAAGGTTGCTTTGCTGGTAATGGGTTGCCAGCAGTTTTGCCTCAGTATTGATGCTTCCCCAGCCGTTAGACAGCGGCAGATTGATGGTTGGCTCGAAGTGAACGCGCGTTGCTTCCGGCATTCTGCTGTTCGAGTTAACAAAATGCACCGCCTGGCCATAAAGATGGGTATCAAACGGGCCGACATCGTTCTGGTAGTAGTTCACGTCCAGCTGCGGCTCGGCGGAATAGGCGTTGCTTGAGTCGCGGTTAAAGACCTGGAACTGCTTGGTCGATACGGTGGCGTCAAAGTTCTGATTCGCGTAGCCGGCGCTGAGCTTCTGCGTCGCGTAGCCATCGGTACTGGAACCGTATTTAGAGCTGAAGTCGTTAAAGTAGTCCGGGTCGCTGACTTTGGTGTAGTCGGCGTTGAAGCGCCACACCTGGTCTACGACGCCAGAATGGTTCCAGTAGAACAGCCAGCGGCGGCTATTGCTGTCGCCGGAGTGATCGTCCTGGTAAATTTTATCCGAAGGCAGGTAGTCGAACTCGATTAAGCCGGTTCCTGCTTTGGTCAGATAGCGGAATTCGTTCTCCCACATGACGCCGCCGCGCTTGCTCATATAGTGCGGCGTCAGCGTGGCGTCGAAGTTCGGGGCGATGTTCCAGTAGTAAGGAAGATAGAACTCGACGCCGTTTTTGGTGCTGTATTTGGCGTTGGGGATCAGGAAGCCCGAACGACGCTTGTCGCCCACCGGCAGCTGCAGGTAGGGACTATAAAAAATCGGTACGGAACCGAGCTTGAAGCGGGCGTTCCAGATCTCAGCGACCTGTTCTTCGCGGTCGTGGATGACTTCACTGCCGACCACGCTCCAGGTGTCAGAGCCCGGCAGACAGGAGGTGAAGCTGCCGTTTTCTAAGATGGTATAGCGGTTTTCACCGCGCTGTTTCATCAGGTCAGCGGTACCGCGCCCCTGACGGCCAACCATTTGGTAATCGCCCTGCCAGACGTTGGTATCTTTGGTGTTCAGATTCGACCAGGCTTTCGGCCCTTTGAGGATCACCTGATTGTCATCATAGTGAACGTTGCCGAGGGCGTCGACCGTGCGCACCGGCTGCGGCTGGCCCGCGGCCTGCTGCTGATGAAGCTGCACTTCATCGGCCTGCAGTCGGCTGTTCCCCTGATTGATATCAACGTTGCCGGTAAATACGGCGTTATCAGGATAGTTGCCTTTCGCATGATCGGCATCGATCGTCACCGGCAGGTCGTTGGGTTTCCCTTCAACCAAAGGACGATTGTAGCTTGGTACGCCAAGCATACACTGCGTGGCGAGATCGGCAGCGAGGCCCTGTTGGCTATACAAGGCGCTGGCAATCATGGTGGCCAGGAGGCTGGGAATACGTTTTTTCATACGTTGTATTTGTTGTTCCGTCATCGTGTGGCAGCGGCTTGCAAACGGTCAGAGCCTAACGTACTCGTCTAAATCGCGCTAGTGTTAATCCTGCCCGTTTCGAGCCCGAGCGTTAGGCACCGTGTAGAATGACGAGTATGATAAAGCAAATTATAGGCTATGTCCCACAATTGACCGAGGCGTAAACGCTTTGTAACGTGCGGTCAGATATAGCTTAACTGGCGGCAGAGAGATTGGGGAGTCTATGCAGTATTTGGGTAAAATAATTGGCGTTGCGGTTGCGTTGATGATGGGCGGCGGCTTTTGGGGCGTGGTGCTGGGCTTCTTAATCGGACATATGTTTGACCGCGCGCGCAGCCGCCGGCTGAACGTCTTTGCCAATCAGCAGGAGCGCCAGTCGCTGTTCTTCTCGACGACGTTTGAAGTGATGGGGCATCTGACCAAATCGAAAGGGCGCGTCACCGAAGCCGATATTCAGGTCGCCAATTTGCTGATGGATCGCATGAACCTGCACGGCGAAGCGCGTACCGCGGCCCAGCACGCGTTTCGCGTAGGGAAATCAGATGATTACCCGCTGCGGGAGAAAATGCGCCAGCTGCGCAGCGTCTGCTTTGGGCGTTTTGATTTAATTCGGATGTTTCTGGAAATTCAGCTGCAGGCGGCTTTCGCCGACGGCGAACTGCATCCCAACGAACGTGACGTGCTGTTTGTGATTGCCGACGAGCTGGGCATCTCCCGCGCTCAGTTCGAACAGTTCCTGCGCATGATGCAGGGCGGGGCGCAGTTTGGCGGCGGTTCGCAGCAGCAATCCTACGGCCAGCGCGGCGGCAACGCCGGCTGGCAGCAGGCGCAGCGCGGGCCAACCCTTGAAGATGCCTGCAATGTGCTGGGCGTCAAAGCGACCGACGATGCCGCCACCGTCAAGCGCGCCTATCGTAAGCTGATGAGCGAGCACCATCCGGATAAGCTGGTGGCGAAAGGGCTACCGCCGGAAATGATGGAGATGGCTAAGCAGAAAGCGCAGGAGATCCAGAAAGCCTGGGAGCTGATTAAAGAGCAGCGCGGCTTCTAAACGACCGGCCTCTCCCGGGCGGGAGAGGCGTCACGATGCGCCAGCGGCGCGGCGGTACATACGCCGCGGATGGCCAATCTTGCCGTACAGCATTTCCACCTCCAGAAAGCCGATTTCCACGCAGTGCTCCAGATAGCGACGGGCCGTGGTTTTGCTCAAGCCAGCCTCGCTCACCACGTCATCAACCGAAAAGCAGCGCTCTTCTTCGCCGGTAAACAGGCTCTGCACCAGCGCCAGCGTTTTTTCTTCAATGCCTTTACTGCCGCTATCGGCTCGGTAGTTTTTAGCCTGCAGCTGATACAGCGAATCCACGTTCTGCTGGTCGACGATCTTCCATTCGCGCTGCTGATCGTAGAACTGCACGAACCGTTCAAGGGACTGGCTCAGGCGCTTCCATGATACCGGCTTAAGAATGTAGTCGAAGGCGCCGTTGCGGATTGCCTGGCTACAGGTTTCCATGTCGCTGGCGGCGGTGATAAAGATCACCGAGCAGTTAGCATGGGCCATAATAGGGTCGTTCATCAGGGTGACCCCTTTGCCGTCCGGCAGGTAGTTATCCAGCAGCACCAGCTGCGGCGGTCTGGCGTTGAGTATCTGCCGCGCCTGGGCGAGAGAGGCCGCCGTGCCGGTCAGCCGCATGCGCGGGTGTTTTTGGATAAGCTCGGCGTGCAGCCGCGCCAGTTCGCTTTCATCTTCAACGATCAGGACATCGACCAGGTCATGATGCATAGTGCGTCTCTTCTTGCGGATGGGCTGGCCCGCTGGCGGGAATAAACAGCGTGAAAATCGCCCCGCGCGGCGCGTTGTCGGCCACTTCAATCGTGCCGCCAGCCTGGGTGACATAGCGCTCAATAAGATACAGTCCAATACCGTGATCGCCGCGGGTTTTGGTGGTGACGCCGCGCTCAAATATATGCTCGCGGATCTCCGGACGAATACCAACGCCGCGATCGGCGACTTCAATCATTAATTCCCGGGCGTTGAGCTGAATCAGGATCTCGACCGGTTCGTGCGGCAGTTCAGCGCGCTGGGTGGCTTCAATGGCGTTATCCAGCAGATTACCGATGATAGAGATAAGCTCGGACTCCATCAACGACGGCAGCGGGCGGTCGATGCGGCAGGCCGGGTCAAAGCTCAGCTCAACCCCTTTTTCCCGCGCGCGGGCGGCTTTACCCAGCAGCAGGCCGCACAGCGTCGGCGAATTAAAGTGCGATGAAATAAAGTCCAGCAGCTCCTGGGCATGCTCCGACTGCGCCTGAATATAGCGAATCGCCTCATCATAGTGGCCCATATGCAGCAGGCCGGAGAGGGTCGTCATCCGGTTGAGCTGTTCATGGCGCATGATGCGCAGATTATCAACGTAGCGTTTTACCTGGCTGAGCTGGGCGCTCAGGGAGTTGATTTCATCGCGGTCGCGGAAGGTGATCACCCAGCCCTGGAGCGCATTCTCCAGCATGATTCGCACCCGGCTGGCGAGTACCGTCAGTTGATTAAAACGGCACAGCTCGTCGTGGGTATCGCTTTCGAACATCTCTCCGCCGGCGAAAAACGGCTGCGGCGTAATGACGCTATCGATAGACTTACCGCGCAGCTGGTGCGCGGGCTGGCTCAGTCCGAGCAGGCTGCGGGCGGCGTGGTTTATCACTTCAATACGCCGGTGATGGTCAATCACAATCACCCCTTCGTATATCGACTCCATCATCGCTTTTTGCTGACGCACCAGCAGGCCGATTTCGCGCGGCTCCAGCGAGAAAATTTGTTTCTTAATGCTGCGGGTGAAGTACCAGGAGAAGATAAACAGCGCGATAAGCAGCAGCACCGCGGCGATGAAAATATTGATGACTTTTGCCAGCGTGATGCTGTCGAGATAGCTGGTGAGGTAGCCGACGGAGACAATGCCAACGACCCGACCCGCGTCATCGAAAATGGGTGCTTTGCTGCGCAGGGAAATACCGAGTCCCCCTTTGCGGATGGTGGTCGTGCTTTTCCCCTCAAGTACCGGCTGGTTATCGCCGCCAACCAGCCGCGTGCCGACCCACTCCGGATGGACAGAGTGAAACAGATGCACGCCCCGCTTATCGCCAATGACGATAAAACTGGCGTCGCTGTGGGCGGCGATATTTTTCATAAAGGGCTTTATCGCCAGCGCGTCTTCACGCGCCACCTGCTGACGTAAATCCGGCATCAGCGCGATTTCTTCTGCCTGTATTTTCGCACGGGCGCTCATTTCCTGATAAAGCTGATGGCTGGCGTCGAAATAGTAATACACGCCCAGCAGCGCAAACAGCACTGAGAAAAAAGCGACCAGCGAAATGAACAGCTTAAACTGAAATGAAACCTTCATAAGTATAATGCACAGTATCAGGGATACGGCAGCGTATCATTTTTTCGCTGCCGGCATCGTGGCTGAGGGAAACCAGTGAACGTCACAAGAGCGTCCGGGAACCAGAATTATCCGCTGGTGGGGAATTTATCAAGGTTAATCAGGCGCTGGATTTAAAAACCTTAAAAACCACGACAATAAATCAGAGCGGTTTCACAATAATAATAGAAACCATAAAAACCATAGTGACCATTAAAACTTCTTTTTTAATCTGCCGATCCTCACATTAACTCCGCACGTGGCCCTCTAACCTGAAAAGTAATAATAACCAGAGGGCTTAATTATGAGCACCACAGACAATGCATTCTCTGCAACCATCGACCCTATTAATACGCCGAAACCCGCGCTTAAGCAGCGCTGGTGGCATATTCTCGATAACTGGAAAGTCGGTATTATCCCGCTGCCGCTCTTTTTGCTGGCCGGCGGCCTGATCGCGCTGGACTGCCTGGGCGGCAAGCTGCCGAGCGATATCGTCGTGATGGTAGCGACGCTGGCCTTTTTCGGCTTTGCCTGCGGCGAATTCGGTAAACGGCTGCCGGTACTCGGCAAGCTCGGCGCGGCGGCCATCTGCGCGACCTTTATCCCTTCTGCGCTGGTGCATTACGGCCTGCTGCCGGAGGTGGTGGTGGAATCGACCACTAAATTCTATAAGTCGACCAACATTCTTTATCTTTATATCTGCTGCATTATCGTCGGCAGCATTATGAGCATGAACCGCACCACGCTGATTCAGGGCTTTCTGCGGATTTTCTTCCCGATGCTGTGCGGCGAAATCGTCGGCATGGTGGTCGGCGTCGGCGTCGGTACCGCGCTGGGGCTGGAGCCGTTTCAGGTGTTCTTCTTTATCGTCCTGCCGATCATGGCCGGTGGCGTCGGCGAGGGGGCGATCCCGCTGTCGATTGGCTACGCCGCGCTGATGCATATGGATCAGGGCGTGGCGCTTGGTCGCGTGCTGCCGATGGTGATGCTGGGCAGCCTGACGGCGATCGTTATCTCCGGCTGTTTGAACCAGCTGGGCAAGCGTTTCCCGCATTTGACCGGGGAGGGGCAGCTGATGCCGAACCGCCGCAACGAGACGCATCGCGAAACGCCCACCGAGGGCAAAATGGACGTGACAACGCTGGCCTCCGGCGCGCTGCTGGCGGTGCTGCTCTATATGCTGGGTATGCTGGGGCAGAAGACCATCGGCCTGCCCGCGCCGGTGGGCATGCTGTTCCTCGCGGTGCTGCTGAAGCTGGTGAACGGCGTCTCTCCGCGCCTGCAGGAGGGCTCGCAGATGGTGTATAAGTTCTTCCGCACGGCGGTCACCTATCCGATTCTGTTTGCCGTCGGCGTGGCGATCACCCCGTGGCAGGAGCTGGTCAACGCCTTTACCGTGACCAATTTGCTGGTGATTATCAGCACCGTAACGGCTCTGGTGGCGACCGGTTTCCTGGTCGGCAAAAAGATTGGCATGTACCCGATTGACGTGGCGATTGTCTCCTGCTGCCAGAGCGGTCAGGGCGGTACCGGCGACGTGGCGATTCTGACCTCCGGCAACCGCATGAACCTGATGCCGTTCGCGCAGATCGCAACCCGGATCGGCGGCGCGATTAATGTTTCGCTGGGTCTGCTGTTCCTCAGTCACTTTCTGGCCTGATTTAACTTTTTTATAACCGCTAAGTCTGCTTTTTCGTGCTAAATGGCGCAGAAAATATCTGCGCCCCGTCTCCAAAACAGGGATCGTTTAGCGATACAATCAGCGCCATTATTCGCGACTGCGACGGCAGCCTGTCCGCTGCCTTTTATTAAGTGAGGAGAGAAACAAATGTCAGTGGATACTCTCGCCCGTGAGGGCGTAAGCATGGAAGCGCTGCTGGCGGCGAAAGAGCAGCGCGCCGCGCGCCAGGCCGACTGGTTAGCCCATTATCAGCGGCCGGTGATTTCGCTGACCCTGGTGACGCCGGGCGCGGTGAAAGACAGCATTCGCTACCGTAATATGATGGGGGTGGCGCTGCAGGCCTGCGATCAGATGCTGTGGAAACACCGCTGGCAGACGCTGGATCGCCAGGTGCTGTGGCTGCCGACCGGGCCGGAAGCGCTGTGGTGCGTCGATCACGCCGCCAGTGAAATCAAAGCCTTCTGTACCGATCTTGAGCATACCCATCCGCTGGGCCGCCTGTGGGATATTGACGTCATTTGCCCGAAAAATGGCCTGGTTGGCCGTCAGTCAATGGGGGAGAACCAGCGCCGCTGCCTGCTGTGCGACGAGCCCGCGCACGCCTGCGCGCGCAGCCGCCGTCATGACACCGGGCAGGTTGTAGCCCGCGTTGAGCAGATGATTGATGCGTGGTTTGCCCGCGACTGACGCCCGTTTTCCGCGGCATTGATGAGCGAGGAGTAGCCCGGGTGAGCCGCTGGCGGCACGACCCGGGACAGAGAGGTACGGTCAGAAGTCGATCGGCGCGCGAAACGTCATCGTATTACCGAAAGCGGGGTGGGTGATGGTCAGCGTTTCGGCGTGCAGCAGCAGACGCGGCGCCATGGCCAGCGCTTCCGGCGACGCATAAAAGCGGTCGCCAAGAATCGGATGGCCCAGCGCCAGCATATGCACGCGCAGCTGATGCGAACGCCCGGTAATCGGCTTCAGGCGCACGCGGGCGGTGTTGTCCGCCGCCAACTCCAGCACTTCATACTCGGTTTGCGCCGCTTTGCCGGTTTCGTAACACACCTTCTGCTTTGGCCGGTTCGGCCAGTCGCAAATCAGCGGTAAATCCACCAGACCCTCGGTTTTCTCCGGATGCCCCCAGACGCGGGCGACGTACTGCTTTTTCGGCTCCCGCTCGCGGAACTGCCGCTTCAGCTCGCGCTCTGCCGCTTTGGTCAGGGCCACCACAATCACGCCGCTGGTCGCCATATCCAGCCGGTGCACCGACTCGGCCTGCGGGAAGTCGCGCTGAACGCGCGCCATCACGCTGTCTTTGTGCTCGGCAAGCCGGCCCGGCACGGACAACAGGCCGCTTGGCTTGTTGACCACCATAATGTGCTCATCCTGGTAGAGAATAACCAGCCAGGGATCCTGCGGCGGATTGTAGTTTTCCATCGCCATATTCGCGTTCCGTTACTGGTGGGTGACCACGATTAAGCGCAGCGCATCCAGGCGCCAGCCCGCCTGCGCCAGCGCGTCCATAACCTGCTGACGGTTGCTCTCGATAGCCGTCAGTTCATCATCGCGGATGTTCGGGTTCACGGCGCGCAGCGCTTCAAGGCGCGACAGCTCTGCCGTCAGCTTATCGTCGGCTTCTTTACGCGCGGCGTCGATCAGCGCCTGGGCCGCTTTGGCTACCTGGCCTTCGCCCTGCTGTAAAATCGCGTGGACGTCCTGCTGGACGGCGTTGACCAGCTTGCTGCCGGTGTGGCGGTTAACCGCGCTCAGCTGACGGTTGAAGCTTTCGAACTCCACCTGACCGGCGAGGTTGTTGCCGTTTTTGTCGAGCAGCATGCGCACCGGCGTCGGCGGCAGGAAGCGGTTGAGCTGCAGATGCTTCGGCGCCTGCGCTTCAACGACGTAAATCAGCTCCAGCAGCAGAGTACCTACCGGCAGCGCTTTATTCTTCAGCAGCGAAATGGTGCTGCTGCCGGTATCGCCGGAGAGGATCAGATCCAGACCGTTGATAATCAGCGGATGTTCCCAGGTGATGAACTGCGCGTCTTCGCGGGACAGGGCGACGTCACGCTCAAAGGTAATGGTGCAGCCATCTTCCGGCAGGCCCGGGAAATCCGGGACCAGCATATGGTCGGAGGGGGTCAGGACAATCAGATTCTCACCGCGATCGTCCTGGTTGATGCCGACGATATCAAACAGGTTCATGGAGAAGGCGATCAGGCTGGTGTCGTCATCCTGTTCTTCAATGCTTTCCGCAAGCTGCTGGGCTTTTTCTCCGCCGTTGGAGTGGATCTCCAGCAGACGGTCGCGGCCCTGTTCCAGCTGCGCTTTCAGCGCTTCATGCTGCTGGCGGCAGGCTTTGATCAGGTCGTCAAAGCCGTCGGTATTTTCCGGGGTGGCAAGATAGTTGATCAGTTCGTTATGCACGCTGTCGTAGACGGTACGGCCGGTCGGGCAGGTGTGCTCGAACGCGTCCAGGCCTTCGTGATACCAGCGCACCAGCACCGACTGGGCGGTTCTTTCCAGATAGGGAACGTGGATCTGAATATCGTGAGCCTGGCCGATACGGTCAAGACGGCCGATACGCTGCTCCAGTAGATCCGGGTTGAACGGCAGGTCGAACATCACCAGATTGCTGGCGAACTGGAAGTTGCGGCCTTCGGAGCCGATCTCAGAACACAGCAGCACCTGAGCGCCGGTATCTTCCTCGGCGAACCAGGCGGCGGCGCGGTCGCGTTCGATAATCGACATCCCTTCGTGGAACACCGCGGCGCGAATGCCTTCGCGCTCGCGCAGGACCTGCTCCAGCTGCAGCGCGGTGGCCGCTTTGGCGCAGATGACCAGTACTTTCTGCGAGCGGTGGCTGGTGAGATGGCCCATCAGCCATTCAACGCGCGGATCGAAGTTCCACCAGGTGCCGGTATCGCCTTCAAATTCCTGATAAATCTGCTCCGGATAGAGCATGTCGCGGGCGCGCTCTTCGGCGGTTTTGCGGGCGCCCATAATGCCGGAAACTTTAATGGCCGTCTGGTACTGGGTCGGCAGCGGCAGACGAATCGTATGCAGCTCGCGTTTCGGGAAACCTTTGACGCCGTTACGGGTGTTGCGGAACAGCACGCGGCTGGTGCCGTGGCGGTCCATCAGCATCGACACCAGCTCCTGACGAGCGGCCTGGGCATCATCGCGATCGCTGTTGGCGGCCTGCAATAATGGTTCAATATCCTGTTCGCCGATCAGATCGCTCAGCGCGTTCAGATCGGCGTCGCTCAGCTTATTACCGGCCAGCAGCAGGGCGACCGCGTCGGCAACCGGACGGTAGTTCTGCTGCTCTTCAACAAACTGGGCGAAGTCGTGGAAACGGTTGGGGTCGAGCAGGCGCAGGCGGGCGAAGTGGCTCTCCATTCCCAGCTGCTCCGGCGTCGCGGTGAGCAGCAGAATGCCCGGCACGCATTCGGCCAGCTGTTCAATCGCCTGATATTCCCGGCTCGGGGCGTCTTCGCTCCAGACCAGGTGGTGCGCTTCATCAACGACCATCAGATCCCATTCGGCTTCGCACAGGTGTTCCAGGCGCTGCTTGCTGCGGCGCACGAAATCCAGCGAACAGATCACCAGCTGTTCGGTTTCGAACGGGTTAATCGCGTCGTGCTGCGCTTCGGCATAACGCTCATCGTCAAACAGCGAGAAGCGCAGGTTAAAGCGGCGCAGCATTTCCACCAGCCACTGGTGCTGCAGGGTTTCCGGAACGACGATCAGAACGCGTTCGGCGGCGCCGGAGAGCAGCTGCTGATGTAGGATCATCCCGGCTTCGATGGTTTTACCCAGACCCACTTCGTCCGCCAGCAGGACGCGCGGCGCATGGCGGCGGCCAACGTCGTGAGCGATATTCAGCTGATGCGGGATCAGGCTGGTGCGCTGACCGCGCAGGCCGCTCCACGGCATGCGGTACTGTTCGCTCTGGAATTTACGCGCGCGATAGCGCAGGGCGAAACGATCCATACGGTCGATCTGTCCGGCGAACAGACGGTCCTGCGGTTTGCTGAAGACCAGCTTGCTGTCGAGGAGCACTTCACGCAGGGTAACGTTGGCTTCCTGGGTATCGAGGCGGGTGCCGGTGTAGGCCAGCAGACCGTTCTCTTCATTAACTTCGTCAACCTGGAGTTGCCAGCCTTCGTGGCTGGTGATGGTATCGCCCGGGTTAAACATCACGCGGGTGATTGGGGAGTCGTTGCGTGCGTACAGACGGTTTTCGCCGATGGCGGGGAAAAGCAGGGTCACCATGCGCGCGTCCAGCGCAACGACCGTCCCTAATCCCAGTTCGCTCTCTGTGTCGCTAATCCAGCGTTGACCAAGTGTAAAAGGCATATATGTTCGGCTCTTTAGTTCTTTGATTGCAGGCAATAGTTGAGCATCTCCATGGAGAATCGGAGATACGTCAAAATTGGGTCCAGGAATGGAAAGGGCGCTATATTACTGGATGGCGGAACGTTCGTCACGTCCTCCTCACCCTTCATTTTGCGGCTTTTTCGCCAGCGGAATGAGTGAGAAAAAATCAAAATAGCCCCAGCTGCCCCGTCACTATTGTAGCAAAATCGTCGTCGACAAAGGGAAGTATTCCTTCGGCGACAGGCTCTAATTGCTTAGAAAGATAGTGTTCATAATCCAGCGGTGATTGCTGATAATCCACCGGCTCCGGCCCGCCGGTGGTCCAGACGTATTTAATGCTGCCGCGCTGCTGATACTGCTGCGGCCTGCCCAGCCTGACGTTTTGCTCATCAGCGAGCCTGGCCGCGCGCACGTGCGGCGGCACGTTGCGCTGATACTCCGCCAGCGGACGGCGCAGGCGCTTGCGGTAGACCAGCCGATCGTCAAGCTCGCCGTTCATCAGCTTATCAATGGTTTCGCGCACGTAATCGCGATAGGGCTGATGGCGGAAAATGCGCAGATAAAGCTCCTGCTGAAACTGCTGGGCCAGCGGCGTCCAGTCGGTGCGTACCGTCTCCAGCCCTTTAAACACCATGCGCTGCTCGCTGCCTTCCTGAATCATCCCGGCGTAGCGCTTTTTACTGCCGGTATCCGCGCCGCGAATGGTGGGCATGAGAAAGCGGCAGAAGTGGGTTTCGAACTCCAGCTCGAGGGTGCTGACAAGCCCCTCTTTGCTCAGCTCCGCCGCCCACCATTCGTTGACAAAGGCCACCAGCGAGCGGCCGATGCTGCTGGCTTCCTCTTCGCTGTGGGACCGTTTGAGCCACACGAAGGTGGAGTCGGTATCGCCGTAGATAACGTCATAGCCCTGGGATTCAATCAGCGCTTTGGTCTGGCGCATAATCGTGTGGCCGCGCATGGTGATGGATGAGGCCAGACGCGGATCGAAAAAGCGGCAGGCGCTGGTACCGAGCACGCCGTAGAAGGCGTTCATAATGATTTTCAGCGCCTGCGACAGCGGTTTGTTTTTATGCTGCTTGGCCTCGTCGCGCCCGTGCCAGATTTGCCCGACGATCCCCGGCAGGCAGTGTTTTTCTCGCGAGAAGCGCGCGCCGAGAAAGCCTTCGGTGCTGTGAGCGTCATCGGGCTGCGCCAGACCTTCCACCAGCCCTACCGGGTCGATCAGAAAGGTGCGGATAATCGACGGGTACAGGCTTTTGTAATCCAGCACCAGCACCGAGTCGTAGAGGCCGGGGCGGGAGTCCATCACGTAGCCGCCGGGGCTGGCCTGCGGCGGCACTTCACCGAGGTTCGGCGCGACGTAGCCGAGCCGGTGCATGCGTGGGAAATAGAGATGGCTAAAGGCGGCTACCGAACCGCCGTGGCGATCCGCAGGCAGGCCGTTGACCGTCGCGCGCTCCAGCAAAAACGGCATGATCTCGGTTTTGTGGAAGATGCGCGTGACCAGCTCGCAGTCCTGCAGGTTATAGGTGGCCAGCGCCGGTTTATCCTGGTGAAAGCGGCGATCGATTTCATCCATCCGATCCCAGGGATTATCAATGGCTTTGCCCTCGCCGAGCAGCTCGCGGGCGACCGACTCCAGCGCAAAAGAGGAGAAGTTCCAGAACGCGGATTTCAGCGCCTCGATGCCATCGATAATCAGGCGGCCGTTGGCCTGAGCAAAGAAGACGCCATTCTTAAAACCGTGTTCGCGCCACTCCAGTTCGCTGTTGCCGCGGCCGAGCAGCAGCGGGATGCGATAGCGCTCGGCGTGCTTTTGCAGGACGCGTAAATCAAACTGCACCACGTTCCAGCCGATCAGCACGTCCGGGTCGTGGGCGGCAAACCAGGCGTTAAGCTTTTCCAGCAGCAGCGGGCGGCTGGCGACGTACTCCAGTTCGAAATCGACGGCAGGCGGGGTGGCAGGTTCCGGCCCTAACATATAGACGACCCGCTGGCCGCAGCCTTCAAGGCCGATGCAGTAGAGCTCGCCGTGGCGGCTGGTTTCGATGTCCAGCGACACCCATTTCAGGGGCGGCCGGTAGTGGGGATTGGGCTTCATCCGCGCGTTGACCAGCCGCTGGCCGCGCGCCTCGCCTTCAACCCACACCGGGGCGGTGATAAAGCGCTCCATCAGATAGCGCTCCGGCGGGCGAACGTCGCCTTCATATACCGTGACGCCGTTTTCGCGCAGCTTTTTTTCCAGCCGCATCAGCTGGCGGTGAGCGCGGCAGTAGAGACCAAACACCCGCTGGCGATGAAAATCTTGCAGAGTGAGCGCAGCAAGGCGATGGCCGTTTTCGCCCTGCAGCAGGCGTTCAGCCTGCGGGCGCTGCGATTCGGGAATGAACGCGACGGATTCCTGCGGCGGCAGGGTGACCTCAAGCGGGCCGTCATCGGTCGCCAGCCAGAATGTCAGTTCGGTGCCCTGCGGGGTATCCCGCCAGTGACGGGTGAGTAAAAAACCTGCTCGTGGCTGCGTCACGCCGTGCTCTCATCAGTAAAAACCAGGCCTGATTATAGCCTGGTTCACCGAATGATGCTGGGGTTTTATACAGGTATGGCGCGCTGCGCTTAGCCGGGCTACCAGCCTGTAGCCCGGCTAAGCGCAGCGCGAGCCGGGAATGCTGTGGCGTTACTGCCCGTAATAGGCTTTCGCGCCGTGCTTGCGCAGATAGTGTTTATCCAGCAGCGTTTGCTGCATCTCCGGCAGCTGCGGCGCCAGCTGGCGGCAGAAGATGCCCATATAGGCGATCTCTTCCAGCACGATAGCGTTATGCACCGCGTCTTCGGCGTTTTTCCCCCAGGCAAACGGGCCGTGCGAGTGCACCAGCACGCCGGGCATTTGCGCCGGATCGATACCTTTTTCACGGAAGGTTTCAACGATCACTTCGCCGGTTTGCCACTCGTACTCGCCGTTGATCTCATCGTCGGTCATCAGCCGGGTACAGGGGACCGCGCCGTAGAAATAGTCGGCGTGGGTGGTGCCGGTAGCGGGAATCGACTGTCCGGCCTGCGCCCAGATGGTGGCGTGACGCGAATGGGTATGAACAATGCCGCCCAGCGTCGGGAATGCCTGATACAGCAGACGGTGGGTTGGCGTATCCGACGAGGGCTTTTTCTTGCCTTCCACCACGTCGCCGGTTTCCAGGCTGACCACCACCATATCCTCGGCGGTCATGACGCTGTAGTCGACGCCGGAGGGTTTAATCACCAGCACGCCCCGTTCACGGTCGACGGCGCTGACGTTGCCCCAGGTGAGGGTAACCAGATTGTGCTTTGGCAGGGCCAGGTTGGCTTCGAGAACCTGGCGTTTAAGATCTTCTAACATACTGTGCTCCGAATTGCTGGCGAGTCAGTTCCCCTCACCCGCACCCTCAGGGAGAGGGTGAGGGGGCGGCCCCTTAGCGTTTTGAACCGTAATACACTTCGTTCCAGCGCAGCGCGTCCTTGAAGGAGGGCAGACGGGTTTCGTTATCAATTACGGTCAGCTCGATATCCTGCAGCTCAGCAAACTGGCGCATATCGTTGAGGGTGAGAGCATGGCTGAAGACGGTGTGGTGCGCGCCGCCAGCGATGATCCAGGCTTCGGACGCGGTGCGCAGATCCGGATGCGCTTTCCACAAGGCGTTGGCCACCGGCAGCTTCGGCAGTTCGTGCGGCGTTTTCACCGTTTCAATGGTGTTCACCAGCAGACGATAGCGATCGCCGAGATCGATCAGGCTGGCGACGATCGCCGGGCCGGTCTGGGTGTTAAAGATGATGCGCGCCGGATCGGCTTTCCCGCCGATGCCCAGCGGCTGCACGTCGAGAATCGGTTTTTCAGCGGTGGCGATGGTCGGGCAGACTTCCAGCATATGCGAGCCCAGCGCCAGATCGTTGCCTTTCTCGAAGTGGTAGGTGTAATCCTCCATAAAGGAGGTGCCGCCCTGCAGACCAGTTGCCATCACCTTCATGATGCGAAGCAGAGCGGCGGTTTTCCAGTCGCCTTCGCCCGCAAAGCCGTAGCCCTGCTGCATCAGACGCTGCACGGCGAGACCCGGAAGCTGTTTCAGGCCGTGTAAATCTTCAAAGGTGGTGGTGAACGCGTGGAAGCCGCCCTGTTCCAGGAAGCGCTTCATCCCCAGCTCAATGCGCGCGGCATCGAGAAGGTTCTGCCGCTTATCGCCGTGGATTTGCACCGCGGGGGTCAGGCGATAGCTGCTTTCGTACTCATCCACCAGGGCGCTGATTTCACCGTCGGTGACCGCATTGACGACCTGCACCAGATCGCCCACCGCCCAGGTGTTAACCGAGAAGCCAAACTTAATCTGCGCGGCGACTTTATCCCCGTCGGTGACCGCCACTTCGCGCATGTTATCGCCGAAACGGCACACTTTCAGGTGGCGGGTATCCTGTTTAGAGACCGCCTGGCGCATCCACGCGCCGATGCGCTGATGGGCTTCTTTATCCTGCCAGTGGCCGGTCACCACGCTGTGCTGCTGACGCATGCGGGCGCCGATGAAGCCAAATTCGCGGCCGCCGTGGGCGGTCTGGTTCAGGTTCATAAAGTCCATATCGATGCTGTCCCACGGCAGGGCCGCGTTGAACTGGGTATGAAACTGCATCAGCGGTTTATTCAGGATCGTGAGGCCATTGATCCACATTTTCGCCGGCGAGAAGGTATGCAGCCACACCACCATCCCGGCGCACTTATCATCGTAGTTTGCGTCGCGGCAGATATGGGTGATCTCATCCGGCGTGGTACCCAGCGGCTTAAGCACCAGTTTGCACGGCAGTTTGGCTTCCGCATTCAGGCTGTTCACCACATGTTCTGCGTGCTTTGTCACCTGACGTAGCGCTTCAGGGCCGTACAGATGCTGGCTACCGATAACGAACCACACTTCATAGTTATTAAAAATCGTCATTTTCATGTCCTTAATGGGTGAGGGCTGCCTGAGATTGCGGCGCGGATTCCGCTTTTGCAGTCGAAGGGAGATAACGTTGTTCCGCGCTGAGCGACCACTGCTGGTAGCGCTGATAGAGTTGTTCGAAGCGTTGCGCCTGCGCCGGACGAGGCTGCAGGGTACTTTCCACCTGGCTGGCCATGTTTTCCTGCGCGGCAGGGATATCGCGGTATACGCCGGCGGCAACGGCGGCGAAGATAGCCGCGCCCAGGGCGCAGCACTGATCGGACGCGACGATTTGCAGCGGGCGATTCAGCACATCGCAGCAGGCCTGCATGATCACCGGGTTTTTACGCGCGATGCCGCCGAGCGCCATCACGTTATTGACCGGGATCCCCTGTTCGGTGAAGCACTCCATAATGGCGCGGGCGCCAAAAGCGGTGGCGGCAATCAGTCCGCCGAACAGCGCCGGGGCGTCGGTGGCGAGGTTCAGATCGGTAATGACCCCTTTCAGACGCTGGTTGGCATTCGGCGTACGGCGGCCGTTAAACCAGTCCAGCACCACCGGCAGGTGGTCAAGAGACGGATTTTTTGCCCATGCGTCGGTCAGCGCGGGCAGCAGCTGTTTCTGGCTGGCTTTGATCTGCTCTTTGAGTTCCGGGTGGGCCTGCGCCAGCTGCTCCAGCGGCCAGCCGAGAATGCGGCCAAACCAGGCGTAGATGTCGCCAAAAGCGGATTGCCCCGCTTCCATACCGATAAAGTCAGGCACGACGCTGCCGTCGACCTGGCCGCAAATCCCTTGCACCGTGCGCTCGCCAACGCTCTGTTTATCGGCGATCAGAATGTCGCAGGTGGAGGTGCCGATAACTTTGACCAGCGCGTTTGGCTGCGCACCGGCGCCGACGGCGCCCATATGGCAGTCGAATGCGCCGCCGGAGATGGCGACGGTTTGCGGCAGGCCCAGGCGCGCGGCCCATTCGGCGGTGAGCGTGCCGACCGGGACATCCGCAGTCCAGGTATCGCTGAACATCGGGTAGGCCAGGCTCTGGTTGATTATCGGGTCGAGTTCATCGAAGAAACCGGCAGGCGGCAGTCCGCCCCAGCTTTCATGCCACAGGGATTTGTGCCCGGCGCTGCAGCGGCCGCGACGAATATCCTGCGGGCGGGTGGTCCCGGAAAGCAGGGCCGGCACCCAGTCGCACAGCTCAATCCACGATGCGGCGGCCTCGGCGACGGCGCTGTCCTGGCGGGTCACGTGGAGGATCTTGGCCCAGAACCATTCGCTGGAGTAGATACCGCCGATATAGCGGGAGTAATCCTCTTTGCCCGGCTGGTGGCACAGGCGGGTAATCTCCTCCGCCTCCTCCACCGCGGTATGGTCCTTCCACAGCACGAACATGGCGTTGGGGTTGCTGGCGAATTCGTCGCGCAGCGCCAGGACGTTGCCGTCGGCGTCGATGGGCGCGGGGGTGGAGCCGGTGCTGTCAACGCCGATACCCACCACGGCAGCGCGCTGTTCGGCGCTAAGCGCGGCGAGGACGCTTTTCAGCGCGGCTTCCATTGATTCGATATAGTCGCGTGGATGATGGCGGAACTGGTTGTTCGGACCATCGCAAAATAGCCCCTCCTGCCAGCGCGGATACCACTCGACGCTTGCGGCGAGCTCTTCGCCGGTCGCGCACTCTACCGCCAGGGCGCGTACTGAATCACTGCCAAAATCGAGGCCAATCGCAATTGCCATACTGTTACTCCATGCTAAAAATCATTCATGGTGAAACAGTAGATATCTGGGCTGAAAACCGTCAGGCCGTATTCGCTAATCTTATGGACTATATTGCTGTGACGTCGCAAAGTGTGACGCCGTGCAAATATTCAATGTGGACTTTCCTGCCGTCTTTATAGACACTTCAGTTATGCGCTGAAAGCGCCTGAACTGTGCGCCGTGCTCAGTTTTTATCGAGAAGAGGCGGGTTTTAATTCATTTTCTAACCCGCGTCGCAGCATGAGCGACCAGCCAGAGGATAAAATACAAGGTATGGACAATTGGTGTCCTTAATGCCTCCTGGAGAGCAGAGTTTATGGCCGAAACGCAAAACGATCCTTTGTTGCCGGGTTACTCTTTTAACGCCCATCTGGTGACGGGCCTGACGCCAATTGAAGCCGATGGCTATCTTGATTTCTTTATTGACCGTCCGCTGGGCATGAAGGGCTATATCCTTAATCTGACGATTCGCGGCGAAGGGGTGATCAATAACCACGGAGAGCAGTTTATCTGCCGGCCTGGCGATATGCTGCTGTTCCCGCCGGGAGAGATTCACCATTATGGCCGCCATCCCGATGCCCGCGAGTGGTATCACCAGTGGGTCTATTTCCGGCCGCGCGCCTACTGGCATGAATGGCTTAACTGGCCAACGATTTTTGCCCAGACCGGCTTTTTCCGCCCGGATGAGCAGTGGCAGGCGCGCTTTGGCGAACTGTTCGGGCAGATTGTGGAAGCCGGGCAGGGCGCCGGGCGTTACTCCGAGCTGCTGGCGATCAATCTTATGGAGCAGCTGCTGCTCAGGCGCATGGAAGCTATCAACGAATCGCTGCATCCGCCGCTGGATAACCGGGTGCGCGATGCCTGCCAGTACATCAGCGATCATCTGGCGGACAGCCATTTCGATATTGCCAGCGTCGCCCAGCACGTGTGCCTGTCGCCGTCGCGCCTGTCGCATCTGTTCCGCCAGCAGCTGGGGATCAGCGTACTGGGGTGGCGGGAGGATCAGCGCATTAGCCAGGCTAAGCTGCTGCTGAGCACGACGCGGATGCCGATCGCGACCGTTGGCCGTAACGTCGGTTTTGAGGACCAGCTCTACTTTTCGCGCGTGTTTAAGAAATGCACCGGCGCCAGCCCGAGCGAGTTTCGCGCAGGGTGTGAATAAAAAGTAAAGAAAGTGAAATGATGGCCCGGATTTTTAACACAGCCAGTAAACTATACAAACAAATGATGGCTTGACGAAGTATGAACGGCTCCGGAGAATCCGTGCTTCGTTTTTAAACCGGGTACATTATGCAAGCATTGCTGGAACACTTTATTACTCAATCCACGGTCTATTCTCTGATAGCCGTTCTGCTGGTCGCCTTCCTCGAGTCGCTGGCGCTGGTGGGGCTTATCTTACCGGGAACGGTGATGATGGCCGGATTGGGGGCGCTGATCGGCAGCGGCGAGGTTAACTTCTGGCAGGCGTGGCTGGCGGGGATTATCGGCTGTTTGCTCGGCGACTGGATTTCATTCTGGCTTGGCTGGCGGTTTAAAAAGCCGCTGCATCGCTGGTCTTTTTTGAAGAAAAACAAAGCATTGCTGGATAAAACCGAACATGCGCTGCATCAGCACAGCATGTTTACGATTCTGATTGGCCGCTTCGTCGGGCCGACGCGCCCGCTGGTGCCGATGGTCGCCGGGATGCTCGATCTGCCGGTCGCGAAGTTCATCCCGCCGAATATCATCGGCTGCCTGCTGTGGCCGCCGCTCTACTTCTTACCGGGAATCCTTGCCGGGGCGGCCATTGATATCCCGGCCGATGAGAATAGCGCCAGCTTTAAGTGGCTGCTGCTGGGGGCGGCGCTGCTGGCGTGGCTGGCGGCGTGGCTATGCTGGCGGCTGTGGCGCAGCGCCAAAAGCGCTGGCGATCGTCTCACCCGTTTTCTGCCGCGTTCGCGCCTGCTGTGGCTCGCTCCGCTCATGGTGTGCGCCGCCGGCGCGGCGCTGGTGTTTGCCTTCCGTCATCCGCTGATGCCGGTCTATCTCGACATTCTGCATAAGGTTATTTTGCGCTAATTCCCAGCAGCGCCGAGGCGCTGCTGTTGCCGCTGAGCAGCGCGGCGGTCGCGCCATCCCAGGCAATGCGTCCCTCAGCCACGACCACCGACCGCGGCGCGATGCGCGCCGCATCTTCCACGCTGTGCGAGACCATCAGCAGCGTCAGCTGCCGCTGCTGGCAGACGTCGGCAACCAGCGTCAGCATCTCCAGCCTCAGCGCGGGATCGAGCGCCGAGAAGGGCTCATCCAGCAGCAGTACCGGCTGCTGGCGCACCAGACAGCGCGCCAGCGCCGCACGCTGGCGCTGGCCGCCGGAAAGCTCGCCCGGCAGCCGCTCTAACATCGCGTCAATCCCCATCTGTCCGGCAATCGCCTGCAGATGGGCGGATTGATCCGCGTTCAGCTTGAGCCCCGGGTGCATTCCCAGCGCAATGTTCTGGCGGATGGTGAGATGGTTGAACAGATTATTTTCCTGAAACAGCATCGATACCGGACGACGCGCGGGCGGCGTGTGGGTATGGGGCTGGCCGTCGAGCGCGATACTGCCGCTGGCGGGCGTTAAAAAACCGGCAATCAGGTTCAGCAGCGTGCTTTTTCCGGCCCCGCTCGGGCCAAGAACCGCGATGCGCTCACCGCGTTCGACGGAAAGCGTAAAACGCATCGGCAGATGCTGGTAAAGCCAGGTCACATCATTCAGTTTTAGCATCGCGTCCCGGAAGTTTTTCAATCACGCTAAAGAGTAAAAAGCACAGCAGCAGAAGCAGAAGGGCGGTCACGGCGCCGTCCTGGCTACGGTAAGAACCAATTTGCTGATACAGATAAAAGGGCAGCGTACGGAAATCTTCGTTGCCGAACAGCGCCACGACGCCGAAATCGCCAATCGACAGCACGCAGGCGAAGGCCAGCGCCTGGGCCAGCGGCCGCTTTAAAGCGCGAAGCTCGACCACCCGAAGGCGGGTGAAGCCGCGCATCCCCAGCGACTGGCAGAGGGTGCCGTAGCGGGCGGCGATATCGCGCATCGGGTTTTCCAGTACCTTGAGCGCATAGGGGATTGCCATCAGCGCATTGGTGAAAATCACGATACCGTCGGCGGACTCGGGCAGGCCCACGCTGTTATTGAGCAACAGGAAGAAACCGGTGGCCAGCACGATGCCCGGCATGGCGAGGATCAGCATCCCGCTCAGCTCAAGCGCCTGACCGGCCAGAGGGTGACGGCGGGCGCGAAGCTCGCGGCTGCTCCAGAGCAGCATCATGGTCAGGATGACGCTTAAGACCCCGGCGGCAAGGGCGATACGCAGAGACGTCCACAGCGCCTGCCATAGCGCCGGCTGATGCAGCACGCTCAGCAGATTGCTGTTCAGCCCGTCGCCTATCACCGCCAGCAGCGGCGGCAGCAGCAGTAAAAGCGCCGCGCCAATCAGCGCCGCGTCGCACAGCCGGCTGTACAGCCGGTCGTCGGGATCGCGCCAGCCGCGAATATGGCTGGCCCCGATGGCGAGGGCTTTACTCAGGCGCTGGCTAAGCAGTACCAGCCCGAGGCAGCAGACCATCTGGATAAGCGCCAGCATTGCCGCGCGCGCCGGGTCGTAGTCGAAATTAAGGGCCTGGTAAATCGCCAGTTCGATGGTGGTCGCCCGCGGGCCGCCGCCCAGCGACAGCACGGTCGCAAAGCTGGCGAAACAGAGCATAAAGATCAGCGCCGCGACCGGTGGAATTTGCCGGCGCAGCCACGGCCACTCGACCAGCCGGAAGAAGACGTAGCCGCGCATGCCGAGCTGGGCGGCAATTTGCCGCTGTTCGCCGGGGATATTTTCCAGCGTCTGCAGCAGCAGGCGCGTGGCCATCGGCATATTAAAGAATACGTGCGCCAGCAGGATCCCCTGTAGCCCGTAGGGCGAGAATTCCCACTGCCAGCCAAAAACGTGGCATAGCTGGGCCAGCCAGCCCTGACGACCGTAGACGCTAAGAATGCCGAAGACCGCCACCAGTACCGGCAGAATTAAGGTCATCGCGCAAAGGCGCAGCAGCAGCGTGCGCCCGGGGAAGCGCCGCCGGTACAGGGCGCGGGCGAGGAATATCGCCGGTAGCACCGAAAAAAGCGCGGAAAGGAAGGCCTGCCAGAAGGAGAAACGCACCACGTGCCAGAGATAGCTGTCGCGGATAAGCGCGTTCCAGGAGGTCTCCGGGGCGCTGAACCATAGCGCCAGAAAGGCGGCCAGCGCCACGACGACCAGCACGATGGCCGCCGTGAGTCCCGGCAGGAGCCAGCCGAAAGCTAGCGGCTGACGGCGCGTTGCCATGCGCTAATCCAGTTCTGACGTTCGGCGGCCACCTGTTGCGGTGTGAATTCGAGGGTCGTTTGCGGTTTCATCAGCGCGTCAAAGCCTGCCGGAAGCGCAACCGTCGTCACCGGATACATCCAGTTGCCGGTGGGGATCGCGTTCTGGAAGCCCGGCGATACCATAAATTTAAGGAACTTTTCCGCCAGCTCCGGCTGTTTGCTGGCCGCGGTGCGGGCGGCCACCTCAACCTGCAGGTAGTGGCCTTCAGCGAAGTTTGCCGCGGCGTAGTTATCTTTTTTCTCTTCGATAATGTGGTAAGCCGGGGAGGTGGTGTAGCTCAGCACCAGATCGCTTTCGCCTTTCAGGAACAGGCCGTAGGCTTCGCTCCAGCCCTTGGTAACGGTAACGGTTTTCGCCGCCAGCTTCTGCCAGGCTTCCGGCGCTTTATCGCCGTAGACTTTTTGCATCCACAGCAGCAGGCCCAGGCCCGGCGTACTGGTGCGCGGATCTTCATAAATCACTCGCCATTTTTGCTCGCCCTCAACCAGCTCTTTCAGGCTTTTCGGCGGATTTTTCAGCTTGTTTTTATCGTAAACAAAGGCGAAGTAGCCGTAATCGAACGGCACGAAGGTGTCGTTGTCCCAGCCGCCGGGCACGCTGACCGCGCTCGCCGGGACGCCGCTTTTGGCGAACAGCTTGCTTTGCGAAGCGGCTTCCAGCAGGTTGTTATCCAGCCCCAGCACCACGTCGGCTTTGCTGTTTTTGCCTTCCATTCGCAGGCGGTTGAGCAGCGAGACGCCATCTTCCAGCGCCACGAACTTCAGCTCGCAGCCGCAGTCGGCTTCAAAGGCTTTTTTAACCGCCGGGCCCGGGCCCCAGTCGGCGGAGAACGAGTCGTAGGTATAAACGGTGAGCAGCGGTTTGGCAAAAACGGGCGCGGCGACCAGCGCCAGCAGGGGGAGTAATTTTTTCAACACTTTGCACCTCAGAAAAAGGGGTGGCAAAGGATTTTGAGAGGGCCTCAAATCCCTTCGCCGGCGTTATCCGGATCAGGTTCGACGGGTATTTTCTCAGCCCATACGCTTTATCTTCGGGTTGCTTCTGCGCTAACCGCGCGTTGAGGCAACTTGAATGAGATTGCGTATGTTTATTAGCACCCCGTTGAGAACGGCAGTTAGTGTAATGATTTTGTTTGCCGACGGAAAGCATTACGGCTCCGGCGGCGCGAACCACGCGGACTTAAAGTCAAACCAGCCGAGCGTGTTCATGCGTACGCCGCGCATGCTGCGCTGCCCCTGGATCATCAGCCAGTGGTGGATCAGCGGCACCACGGTTTGATTGGCCAACAGCTGCTGACTCCAGGTGGCCGGGTTCAGCTCGCCCGCGCGCCAGCGAGCGGCGTCCTGTTCCCAGTCGATGGGGATACAGTTGCGAATCAGCGGAACTTCATACAGCCAGGCAAACAGGGAGAAATCGATCGGCAGCGTAAAGTTGGCGCTGTTGAGCCATACGTCGCTGACCACCTCCCCGCGGTGCCACTCCTGATACTCCAGCTCCTGGATCTCCAGCTTAACCTGATGCTCGGCCAGCAGCGTTGCCATGATCCCGCCCATCACGCGATGCTCGACGTGATCCTGGTAGTAGGTCAGCCTGACCGTCTCAAGGCCGGCAGGCTTCTCGCAGGCGTGGCTGCGCGCATGATGCCAGCGGGGCAGCAGGCCATAAGCCGGGAACCAGTTGCCCTGATAGTGCTCGCCAGCGTGATAGAGCAGGTTAGCGGGCTGGAACACATAGCTTAGCCACTGGCGTACCGCGCTGTTACCGCCCAGCGGGCTGCGGGCGTCGAACAGCAGGTAATAACACCCCTCTTCCAGGCGGCTTTCCACCGCTTTTTCGCTTTGCGTGGTGCCCTGTAACGTCAACCCGCCGTTGGGTTCTTCGCTGATTTCCGGCAGGACCCAGACGTTCACTTCATCGATCAGCGCCCGGTAGCCGAAATAGTCATCGAAGGCGTGAATTTTGAGCTGATTCTGGTTATTACGCACAACCGAGTAGGGCCCGGTCCCCACGGGGATACTGGAGAAATTCTCCATCGTTCGCCACTCATGCGGAAGGATCATGGCCGGGACCTGGCTTAACAACCACGGCAGCCAGCGGTCGGGCTGGCGGAGATGAATGTCGAGGGTCCATGCGGTGGGAGAGTCGATGCGCTCAATATGAGAGAACAGCGGCAGGGCGTTGCTGCGCTGCAGAGAGGTGATGACATCTTCCATCTCCAGCTCTCGTCCATGATGAAAATGAATCCCCGGACGCAGAAAAAAGCGCCAGTGGGTGGGGGCGATCTGCTGCCAATGGTGAGCAATATCGGCCTCCAGTTCCCCATTTTCCTCATTTACCCGCGTCAGGGCGCTAAAAATCTGCCGGGCAATATGCGTTTCCGAGCGGCGCAGCGCGCTGCCGGGCAGCAGATTTTTCATCGGCCGATAGTAGAGCACGCGCAGGATATGCCGGCCCTGACGAAAGCTGCGGCCTAAATGGGAAACCAGCATTTGCCGGACGGCGGCTTTATCGCCAACCAGCTGCACCAGCTGATCGATTCTGTCCTGATCCAGCAGATCTTCCGCCCTCTGCTGCTGCAGGGCGAGACCGGTATAGAGAAAAGAGAGGCGGGAGCGCTTGCCGCGCCCGGCCTCCGCCTCCCAGGTCAGCCAGCCGCGCGCTTCCATCATGTTGAGTAGGGTACGCATATGGCGGCGCGAGCAGCTTAGCATCTCTGCCAGCGCATTCAGCGTGGTCTCCTGCGACTTGCCATCGCAGCACTGCCACAGGCGGATGAACTGCTGTTGTAAACGACCGGAAGACATAAAAGGGGAACTCCTGATAAAAACTCAGCAATTTATTACTTCCTATATTAAGTCAATAATCAACGTCGATGAAGCGAGGAGGTGAATATGATGGGGTCAACCATGAAACAGTTCTACCAACGCTACTTTTCTGCGACGCAGGATGCGTCCTGGCTGGCCCGCCTGATGGCAGGAAGACAGCAGAAAATGCTCGGCGAACTGATGCAGTGGGGAGTTACGTCGCAGACCTCTGATCATTGACTTGCAGACATCATGTGTGACTGAGTATTGGTGTTATACTCGTCGTCTTTCAAGCTGCAGGTGCGTTGGCTGCGCCCGCTCGCCCAGGCCACATAGTTATCTATGTTCCCAGGGACTTACGTTCTGGCCGCCTGCCCGCAACTCGAAATCCATAGAGTATAGAATCACCCGCCAGCAGAATACTTCTGCTGGCTTTTTTCGTTTTCTTCGCGTGTTTAAGGATATTTCATGCTGTGGTTAATGACGATGGGGCGTCGTCTAAACGGCGTTTACGCCGCTTTTATGCTTGTCGCTTTCATGATGGGGATCGCCGGCGCGCTGCAGGCGCCGACGCTCAGCTTATTCCTCAGCCGCGAAGTGGGCGCGCAGCCGTTCTGGGTAGGACTGTTCTATACGGTTAACGCCATTGCCGGCATTCTGGTCAGCCTGGCGCTGGCTAAACGCTCCGACAGCCGGGGCGATCGCCGGCGGCTGATTATGTTTTGCTGCCTGATGGCGGTGGGAAACGCGCTGCTGTTCGCTTTTAATCGCCACTATCTGACGCTGATTACCTGCGGGGTTATGCTGGCCTCGGTGGCGAATGCCGCGATGCCGCAGCTTTTTGCCCTGGCGCGGGAATATGCCGATAGCTCGGCGCGCGAAGTGGTGATGTTCAGTTCGATAATGCGTGCACAGCTTTCGCTGGCGTGGGTTATTGGTCCACCGCTGGCTTTTATGCTGGCGCTGAATTATGGCTTCACCACCATGTTTTCGATTGCCGCCGGGATCTTTGTGATAAGCCTGGCGCTGATCGCCGTCAAACTGCCCTCGGTCGCCCGCGTTGAGCAGCCTTCGGAAGGCGCTGACGTGCTGGTGCAGGCCGGAGGATGGCACGATAAAAACGTGCGGATGCTGTTCATCGCCTCCACGCTGATGTGGACCTGCAATACCATGTATATCATTGATATGCCTCTGTGGATCAGCAGCGATCTTGGCCTGCCGGACAGCCTCGCGGGGATTTTGATGGGCACCGCTGCCGGGCTGGAGATCCCGGCTATGATCCTGGCGGGCTACTACGTTAAGCGCTGGGGCAAACGCAAGATGATGGTGACAGCGGTTGCGGCGGGCGTGCTGTTTTATATCGGTCTGATTCTGTTCCACGACCGCGTGGCGCTGCTGGTGCTACAGCTGTTTAATGCCGTATTTATCGGGATTGTTGCCGGGATTGGCATGCTGTGGTTTCAGGATCTGATGCCCGGACGGGCGGGCGCCGCGACGACGCTGTTTACCAACAGTATTTCCACCGGGGTGATTCTGGCGGGGGTGATTCAGGGCGCGCTGTCGCAAAGCTATGGTCACGCCAGCGTCTACTGGACGATTGCCGCAATTTCGCTGGTGACGCTGTTTATGACCAGCAGGGTGAAAGATATCTGAATCGCCACCCCTGTCCCGGCAGGATGCCGGGACAGGGGCTGGACAGGTTATTTCAACACGATCCTTTTAATATCGCCGATAATAAAAACATACGCGATAACGCCAACCAGCGCGGTTAAACCGATATAAATCAGCGCGTAGAAAAAATTACCGGTCATGGATATGATAACCCCAATAATTAATGGGGTAATAATTGATGCCATATTAGCACAGAAGTTGAAGATGCCGCCGGTCAATCCACCCATATTCTTAGGGGCAATGTCAGAAATAAGCGTCCAGCCGAGGCCAACCATACCCTGGCCAAAAAATGCAATCGACATAATAATAATGACTGCGGTGTTGCTATCGACCCAGTTAGCAATGATGATGCAGCTCGACAGTAGCAGTCCGGAAATAATTGGCAGCTTTCTGCTAATATTTACTGAGTTGGTTTTCTTTATTATTTTATCGGATACCCAACCGCCGAAAAAGATACCAATAGCCGCGGCCAGGAACGGCCAGGAGGCGAAGAAACCCACGTGAAGCCAGGGGAGGTGGCGTTCGTTAGCCAGATAAGTCGGGAACCATGTCAGGAAGAAAACCAGCGTGGTGTTACCGGCAAATTGACCAAGGCTGGCGCCGATGATTTGCCGGCAGCACAGCAGACGTTTCGCATCATGCCAGTTGAAAGGGATGTTTTCATTGACGGATGTCGTATTTTCTACGCCGATATACTCCAGCTCTTCTTTATTTGCTGTTTTTGATTCATGTGGCTCGTGATAAAACTTCCACCATACAAAAGTAAATGCAATACCCAATCCACCGGTCAGGAAAAATAGCGTTCTCCAGCCATGATGCTCCAGAATTAAAAAAAGGAGCGGAGAGAATGCGGCCAGGCCAATATATTCACCGACGGTGTAAGTCGCCGTTGCCCGGGCGCGTTCATGCTGCGGAAACCATTTACTGACGACACGGCTATTAACCGGGAAACAGGGGGCTTCGCTGATGCCTAAGCCTAAACGCAGCAGCAGCAGCGATTTTAGGCCGACAGAAAAGCTTTGCAGTAAGGTAAAGGTTGACCAGAAAAAAATAGAAAGCGCGTAGGTCAGCTTATTGCCGAAGCGATCGAGAAACATCCCGCCGGGAATTTGCGCCAGAGCGTAGGTCCAGGCGAAAGCGGAAAAAACGATCCCCATCATGGCCGGGTCAATATCTATTTCGCTCGTTAACTTGGGCGCAACAACACCTAAAATAGTCCGATCGAGATAATTTATCATCGTCCCTATCGATAGTAACATTAAAATTACAATTCGCGTTTTAGTTCGCTTTTGCGTGGCCGACGGCAAAATCGGCCGTTCCTGAGCATCGATCGTCCTCATAGTGATTTCCTTTAAAGTTTAAAATATTTTTGCATGAATTTATGCAGGCAAAAATATTCTATTTGATGTTGACGCTATCGATGATAAGTCACGCTTTGTTACGGCTTCTGTGACATGGCATAACAATATTTGATATGACCCCGATATTTCTCCTTTTCGGCTCATCATCGATAGCCTGTATGGTATATTAGGGGCATGAGTTTTATTCTTATATTATACGAGCAAAAATAATGAACCTAAAGCAACTTTATTATTTTAAGCGGCTGGCAGAAACCGAGCATTACACTGAAGCCGCCTCCAGTCTTTTTATCACTCAACCCTCGCTAAGCCACGCCATATCTGAACTGGAGAAAGAGCTTGGCGTGGCGCTATTTGCCAGGAAAGGGCGTAATGTCAAAATTACGCAGAATGGTAAGCGCTTTCTGCCCTACGTCGAAGATGCCCTGGCCTCATTAGAGAATGGCCGCATGACGTTGCAAAAAAATAGCGACGAGAACAAGGAGAATATTCGCATTGCGTTTATTTACACCATGGGCGAATATGTTGTTCCGCAGTTAATTAATAAATATTCCCTTTCACCATCTCGTCACAATGTGACATTTTCTTTTACTCAGGGAACGTCGTTAACGCTTCTGCAGGAACTGAAGGCCGGGAAAAGCGATCTGGCGATTTGTTCCTATATTGCGGATGAGCCTGATATCGACTTTATTCCTATTATTCAGCAGGAGCTGGTCGTGGTAACGGCAAAAGATCACCCTCTGGCCAGGCTCTATGAAAATGAAGTCGACCTGGTGGAGACTATCCACTATCCCTATATCTATTTTTCAGAAAATAGCGGGTTACGCCCCTTTATTGATAACGTGTTTATGCAGCAAAAGCTGGTGCCGGATATTGCCTGCTACGTTGATGAGGATACGGCGATGGCGGGGCTGGTCAGTATTGATTACGGTATTGCGATTATGCCGCGAATTTCCGCGCTCTCGTATTACAACGTGCATATCCTGACGATTAAAAATGCGATTCCTCCACGTTATATCTATCTGGCAACGATGAAAGAGCGGGTACTTTCTCCGGCGATTCAGTCATTTAAAGATGTCATTATTAATGACAGCCAAAAAATCCGCTAGCAACATCGCCCGGAGGGTGACCCCCGGGCGAAGTTTTATCAGGAAAGAATATCCATCAGTTCACGCAGTTGGGTAATGGCGATTTGCCCTGGCGCAGAAGCCTGGCCGACGGTACCGAAGGTCATTGCTGAACCGAACAAACGGCCGGTTACCCGGCTCACGCCGCCGGATTTACCCATCGACATGGTGATTAACGGCCGAGTCGCGTACTTCTCTTTCATCGTCAGGGTTGCCGAGAGCAGGGTCAGGACATCCTGCGGCGACTGCGGCATAACCGCGATCTTCGGCAGGTCGGCGCCAAGATCCTGCATGCGGCGCAGGCGGTAGATGATATCTTCCTGAGCCGGCGTTTTATGGAAATCGTGATTGCTCATGATAACTTTGACGCCCGCAGCGTGGGCATCGCTCACCAGCGAGCGAATTTGCGCTTCGTCGTTGAACAGCTCGATATCAATCACGTCGGTCAGACCGCTAACGGCCGCTTGGCGATTCAGCTCAAAATAGGCTTCGTCGCTGATTTCCGTTTCTCCACCCTCTTTTTTACTGCGGAAGGTGAACAGCAGCGGGATCTCTTTCAGCAGCTGGCGAATCTCGCCGAGCGCCAGCAGTACCTGCTCCGTTTCTCTGACCTGGGTGAAGTGATCGACGCGCCATTCGATAATATCGGCTCCGGCGGTAGCCAGCGCGCGCGCGTTAGTCTGCAGCTCGGCAAGCGTTTTGCCGATCAGCGGTACGCAGATTAAGGTTTCCCCTTCCTGGAAGGTGATGTTTTTTACTGTTACTGCTTGAGTCATGTTGGTATCCATTATTCTTTTTGTCATTGACCATCAGGCGGTTGCTGCAACCCGGGATGTTTTTGCAGCGGCGCGAACCTGAAGCTGACGATAACCGATGTACAGGGCGATCACAAAGCCGACGATCGCGATCAGAAGATCGAACCACATAATGCTGGCGATACCCATCTTCGACAGTTTTGCCGTGATCAGCGGGATCGTAAAGCTGGCCAGACTTCCTGCGGTATAAAAGATCCCGGTGGCTTTGCCTTTTCCGTTCGGGAAGCTCATGGCCATAATGGTCGCGCCTATCTGCAGCACGCCGCCGGCGGCGGCAAAGCCGATGATAAAGGCGAAGCCGGTCACTATCATTGGCGTAGGGAACAGGCAAACGATCAGCAGTGACATCATCGACAGGAAAGTGTAAACGATCATGGCGACGGCCGAGCTAAATACCTCTTTGACAAAGGCCGCGGTGACGAACACGCACGTCAGGGAACCGGCAGTATAGACGCTCAGGAGTTTAATGGCCGACTCGTGCGGGATGCCGGCAACGAACTCGCCGTACTGCGCTAACCACTGGCTGACCAGATAAAAAGTCGCCATACCGATATAGCCGTACAGGGTAAAGATGGCCATATCCAGCTTGCCGGCGTTCGCCTGCGGGGCAACGGCGGCGGCCGACGATTTTTCTGCGGTTTCCTTTTTCGCCCGATGGTCCGGGAAAGGCATTTTTATCAGGTAGATAGCGCTAATAATCATCAATACAGCGGCGATGATAAACGACCATCCGTACCACATATTCGCCCAAATCAGCGCACCGATAATGAACGGCAGCAGGAACTGCCCGGCAGAGACAAAGGCTTTGATCAGCACATTTGCCCGGCTGGCGGAGTTAGGGAAAGACTCCATCAACGCCGGATAGGTTCCGGAATCGAGGAAGCTGTTTGCCAGACCGGCCATAATGCCGAAGAAGTAGGCCATATAAATGTTTTTCGTCAGTAAAATACCGAGGAAGAACACCAGATAGCTGGCGATGCCGAGATAGATAAAAGGTTTACGGCCAAAACGGTCGGACAGGAATCCTGTGACGATCGTGGCGAGCTTACCGATCCCGAGCGACGAAATGACGATGGAGACGCCGGCAGCGTCGGTTCCCCACTGTTCCTGCAGATTCGCCATATTGAGGGTAATTAACAAAACCCCCATACCGTGGATCAGGTAGTTAAGATAGAGCCCAGCCGCCGTTGGGACATATGGATTTTTCATCGCGCCCATCCTTAGAACAGGATACTTTTGATGTGTTCAACCGGCATTTCTTTGCCTGTCCAGATTTCAAAAGCGCGCGCGCCTTGCCAAAGCATCATCCCCAGACCGTTGATGGTGCGGCAGCCTTTTTTCTCAGCCACTTCCAGCAGATAAGTTTTGCGCGGGTTATAGACCACGTCAGAAACGATCAGATCCGGGCGCAGAAAGCTGTCGTCAGGCAGCAGCATCTGGCCTTCAAACGGTTTCATCCCCACGCCGGTGGCGTTGGTCAGAATGACGCTGCTGTCGATTTCCGCGCGCAGTTTGTCATGATCGTCCAGATCGAACAGGTGGATCTCGCAGTTGGTGTTATTACGGATTTTGGCGACGGTCTGTTCTGCATTGGCGAAGAACTTATCTTTGCGGTTGAAGATGGAGATCGCTTTGACGCCATCGAGCGCGGCCTGAACGCAGAGCGCGGTTGCCGCGCCGCCTGCGCCCAAAACGGTCATTTTTTTGCCGATGATATCAATGCCTTCTTCTTTGAGCGCGCGCATATAGCCGGTGCCATCGGTAATGTGGCCGGTCAGTACGCCATTGTCGTTCACCACGGTATTCACCGCGCCAACCAGTTCTGCCGCCGGCGAGAGCTTGTCCAGATACTGGCAAATCTCCGTTTTGTTCGGCATGGAGACGTTACAGCCGCGCAGTTTTAACGCGCGAAAGCCCTGTACCACGTCTTTCAGCTCTTCGTTACCGACTTCGAACGCCAGGTAAACATAGTCCAGCCCCAGATGAGCAAAAGCTTCGTTATGCATGGTTGGCGACATGCTGTGGCGAATTGGAGTCGCAATCAGGCCAATCAGCTCGGTATGTCCGGTAATACGTTCTGCCATGATAAAATCCTCAATATGTTAGAAATGGAATTTTTGTCGATTCGCGGTTGCCGAGAGCCCCCATATCTTCGAGGGTGTCCAGCACGTTGCGCCCTTCGCGCACGCCATCAATGATTCGCCGGGCCATCAGGCTGTCGCCGATGTTCATTATTTTTACGTTATTGGCTCTGGCCCATTGTTCAATCTCAGTGAGACCGGCGGTGTTGGCGCGCATTCCCAGGCAGACGAAGCCGTAATCGAAAGGAATGTCGAAGGTGCCATCCGCATTTTTAACGGTGAAATGCGTCGGGGTGACGGCAACCAGCTGCGTGCGCATGTGCTGTTCCACGTGATGTTCATCCAGCATGGTCAACATGGCGTTTTTGGTAATGATGTCCAGATCGCGACCCGGCGCGTCCTGCATCTCGATAAGCACGGCGCTGGCACCGCGCGCGGAGAAGTACTCGATGACGTCCAGACCCACGGCGCCTGCGCCGACGACGGCGATGCGTTTACCTGTAGCATCGGCAAACTGGTCCAGATGATGAATCATGTTGGTAATGGAGAAGACGTTCCCGCCTTCGACATCGATGTTCTCGCGCAGTCCTTCAATGGGCGGCAGCAGGGGCACTGAACCGGTGGCGTTGACGATTAAATCCGGGCGAAGAGCGGAAACGGACGCCACGGTGGCGCGTCTGCCGACCTGCAGCATCAGGTTATCGAGCGAGGCGATACGGTTTTTCATAAACTGCGGAAAATCAGCGATACGCTTTTTCTCCGGCAGCAGGGAGATCTCGCTGGCCAGTCCGCCGATGCTGTGCTTCTCTTCCAGCAGCCAGGTATGGCAGCCGACTTCAGCCGCGGTGCAGGCCGCTTCCATTCCCGCCGTACCCGCGCCGATGACCACGACGTTGGTATCGCGGTTCACGCGCTGCTGCTTATACGCGTCGCCGTGGATGATATCCGGGTTGATCGAGCAGCGAAGAGGGCGGGAGCGGGCGATGCGGTGATCCGCGCAGCCAATGTTGCAGGAGATGCATTTCCGCATCAAACGTTCGTTGCCGCTTTGAACTTTTTGCACCCACTCCGGCTCGGCGATCAGGCCGCGGCCAATGGCAATCAGGTCGGCATCGCCGCTGGCGATAATATCTTCGGCGACTTTCGGGGTACGGATGTTGCCGGCAATCACCGTGGGCTTGTGGAATTTGTCGCGTACCGCGCGCGAGAGGTAGCGCTTCCAGCCATCTTCCAGAGACATCTGGTCAATCTGGAAATTGAGGTTGTCGTTTTGCGCGGCGGAGACGTTGATAATATCCACTTTTTCCTGGCACAGTTCGAGGATCCGCAAGGAGTCTTCGAGCGTATTTCCACCTTTCAGAAAGTCATCGGCGCTAATACGCAGGCTGACCGGAAAACGCGGGCCTACGCAGGCCCGTACCTTATCGACGATTAAGGTTAATATTCTGGCGCGATTCTCTACGCTGCCGCCAAATTCATCGGTGCGCTTATTAAACAGCGGTGATAAAAACTGGCTAATTAAATAAGAGTGGCCGGCGTGAATTTCCACGCAGTCGAATCCAGCGCGGCGAACGCGCTCCGCCGCGTCACCAAATTTATCGACGGCATGATATATCTCATCGTGCGTCATCGGGCGGGGAATATTCCCGTTCTTTTTGGACGGCGTGCTGGAAGAAGACAGCGGCATTTCGCCGTTCAGGCGATACGCATAGGCCGACGCGCCGGCGTGGTTTAATTGAATACTGACGCAGGCGCCGTGTTTATGTAAGGTTTCGGTTAATTTGAACAGGCGCGGAATATATTGATCGTTATCGATACGCAGCTGCGTAGTGCCGTTAGAGGCGAAAGGAAAATCGATGCAAATATTCTCGATAGTGATGAGTCCTGTGCCGCCCCGCGCGCGTAGCTCATAGTAGTCAATCTGCTCCTGCGTGACTTCCCCGTTCAGGCTCGCCAGGTTAGTGCCCATTGGCGGCATGATGATGCGGTTTTTTATTGTCATTCCGTTAATGGTCAACGGGGAAAAAAGATGGGGATAGTGGCTCATATGCTCTCTCCACTGGATGCCTGATGGCCTTTTACGGCGATTCTGGCCTGTCCAAAGTTAATATTTCTCTGTGGGGAAAGATAACGAGGCGTTTAATAGAAAAATAATGCTTTTTTTTGCGCGGAGCTATAGCGTGATTCTATGGGATTAACAATTTATTTACACATTGGTGTTTTTACCTTAAATATTTCAATCGATTTTTTACTTGTACTTGTGGAATGACACAAAAAGAGTAGGGGAATGATTGAATAGATGCCCAATTGATAATGATTTATTTTTATCGCGGCGAAAATGTCGCCCCGTTATAGCGACGAATATTGATATATGTGCGCCAGATCTCATTTTTACCGGCGAAAAAAAAAGCCCGGATCGCGGTCCGGGCTGAGATATACATGGCGGCTGCCTTAATTCATAAAGGCCGGCTGTTTTTTCTCATAGGCTGAGATCGCCTCTTCATGCTGCAAAGTCAGGCCGATGCTGTCCAGACCGTTCAGCATGCAGTGGCGGCGGAAAGCGTCAATTTTAAAGCTGTAAGATTTATCGCCTGCTTTAACCACTTCGGCTTCCAGATCGACTTCAAACTTAATGCCCGGCTGAGAGTGGACCAGCTTAAACAGCTCATCGACCTGCGCTTCGCTCAGGGTGACCGGCAGCAGCTGATTGTTAAAGCTGTTGCCGTAGAAGATATCGGCGAAGCTCGGCGCGATGACGACTTTAAAACCGTAATCGGTCAGCGCCCACGGCGCGTGCTCGCGCGAAGAGCCGCAGCCGAAGTTTTCCCGCGCCAGCAGGATAGAGGCGCCTTTATAGTCCGGGAAGTTCAGCACGAATTCCGGGTTAGGCTGTTCGCCTTTGTCGTCCAGGAAGCGCCAGTCGTTAAACAGATGGGCGCCAAAACCGGTACGCGTGACTTTCTGCAGGAACTGCTTTGGAATGATTGCATCGGTATCGACGTTCGCGGCGTCCAGCGGAACCACCAGGCCGGTATGTTGGGTAAATTTCTCTGCCATGATGGTTTCCTTATTTCAAGCTACGGATATCGGCGAAATGACCGGTCACGGCCGCCGCGGCTGCCATGGCCGGGCTGACCAGGTGAGTACGCCCGCCGCGGCCCTGACGGCCTTCAAAGTTACGGTTGCTGGTGGAGGCGCAGCGCTCGCCCGGATTCAGACGGTCGTTGTTCATCGCCAGGCACATGGAGCAGCCGGGTAAACGCCACTCAAAACCGGCTTCAATAAAGATTTTATCCAGACCTTCGGCTTCGGCCTGCGCTTTTACCGGACCAGAGCCTGGCACGACCAGCGCCTGAACGCCTGGCGCGACTTTGCGGCCTTTAGCGATTTCGGCCGCCGCGCGTAAGTCTTCGATACGCGAGTTGGTGCAGGAGCCGATAAAGACTTTATCAATCGCCACGTCGGTTAACGGTACGCCAGATTTCAGGCCCATATAGGCCAGCGCTTTTTCCGCGCTCGCGCGCTCTACCGGGTCGGTAAATGATGCCGGGTCCGGGATGATATCGGTGACGGAGATGACCTGGCCTGGGTTGGTGCCCCAGGTGACCTGCGGGGCAATCTCTTCCGCCTGCAGGGTGACAACGCTGTCAAATGTCGCGCCATCATCGGTGGTCAGGGTTTTCCAGTAAGCGACGGCTTCGTCAAAATCCTTGCCTTTCGGCGCGTGCAGGCGGCCTTTCACGTAATCAAATGTGGTCTGGTCAGGCGCGACCAGGCCTGCTTTCGCGCCCATTTCGATAGCCATATTGCACAGGGTCATGCGGCCTTCCATGCTTAAATCGCGAATGGCTTCGCCGCAAAATTCAACAACGTGCCCGGTACCGCCGGCGCTGCCGGTTTTACCGATGATCGCCAGAACGATGTCTTTGGCGGTGATGCCCGGAGCCGCTTTACCTTTGACTTCGATCTTCATGGTTTTAGCGCGACCCTGCTTCAGCGTCTGCGTAGCCAGGACGTGTTCGACTTCAGAGGTGCCGATACCGAAGGCCAGCGCGCCGAATGCGCCATGGGTTGCCGTGTGTGAGTCGCCGCAGACGATAGTCATACCCGGCAGGGTGACGCCCTGTTCCGGCCCCATCACGTGGACGATGCCCTGGAAAGGGTGGTTCAGATCGTACAGTTCCACGCCGAACTCTTTGCAGTTTTTAATTAACTCCTGCATCTGGATACGCGCCATTTCGCCGGACGCGTTAATGTCTTTCGTCTGCGTCGAAACGTTGTGATCCATCGTGGCGAAGGTTTTGCCCGGCTGACGTACCGGGCGTTTGTGGGCGCGCAGACCGTCAAACGCCTGCGGCGAGGTCACTTCGTGAACCAGATGACGGTCAATGTACAGCAGCGGGGTTTCGTTTTGCGCTTCATAAACCACGTGAGCATCAAACAACTTTTCGTATAACGTCTTCGCCATGATTACACCCCTTCAGCGACATAGCGGGCAATGATATCGCCCATTTCATCGGTACTGACCGCCGCCGCGCCGCGCGCTAAATCGCCGGTACGTACGCCTTCTTCTAATGCGCGGTTGATCGCATTTTCAATCGCGGTTGCCGCGTTATCGGCATCCAGGCTATAGCGCAGCAGCAGCGCCAGGGAGAGGATCTGCGCGATGGGGTTAGCGATGTTTTTACCGGCGATATCCGGCGCGGAGCCGCCTGCGGGTTCATATAAACCAAAGCCTTGCTCGTTGAGGCTGGCGGACGGCAGCATGCCCATTGAACCGGTAATCATGGCGCATTCGTCAGACAGGATGTCGCCGAAAAGATTGGAGCACAGCAGGACGTCAAACTGGGACGGATCTTTGATCAGCTGCATGGTGGCGTTGTCGATATACATATGCGACAGCTCAACGTCAGGATACTGCTTACTGACTTCACTAACGATTTCACGCCACAAAATAGAAGACTGCAGCACGTTCGCTTTATCAATCGAGGTCACTTTGTGGCGACGCTTGCGGGCGGACTCGAACGCAATATGGGCGATACGCTCAATCTCAAAGCGATGATACACCTCGGTATCGAACGCTTTCTCATGCTGGCCGCTGCCTTCACGGCCTTTCGGCTGGCCGAAGTAAATGCCGCCGGTCAGTTCGCGGACGCATAAAATGTCGAAACCGTTAGCGGCGATATCGGCGCGCAGCGGGCAAAACTCTTCCAGGCCCTGGTACAGCTTAGCCGGGCGCAGGTTGCTGAATAATTTGAAATGCTTACGCAGGGGCAGCAGCGCACCGCGCTCCGGCTGCTCCGCGGGCGGCAGGTGCTCCCATTTCGGTCCGCCAACGGAGCCAAACAGGATCGCGTCAGCCTGTTCGCAGCCTTCGACGGTAGTCTGCGGCAGGGGAGTGCCCTGACGATCGATGGCGACACCGCCGACGTCGTGCTGGCTGGTGGTAATGCGCATATCAAAACGGTGGCGAACGGCTTCCAGTACTTTCATCGCCTGGTTCATGACTTCCGGGCCAATACCATCACCTGGTAAAACAGCAATATGGTAATTCTTCGACATTACACGGTTTCCTTATTGTTCTCTTTATTCTGAGCTTTGCGTTGCAATTCTTTTTCGACTTCAGCGGCGCGCCAGATATTGTTCAGGACGTGAACCATGGCTTTCGCGGAAGATTCCACGATATCCGTCGCCAGACCCACGCCGTGGAAGCGGCGGCCGTTGTAGTTCGCCACGATGTCCACCTGGCCCAGCGCATCCTTACCCTGACCCTTGGCGTTGAGGTCATATTTGACCAGCTCAATCTCATAGCCGGTGATGCGGTTAATGGCCTGATAAATGGCGTCCACCGGGCCGTTACCGTTGGCGGCCTCAGCTTTTGTTTCATCACCGCATGCCAGCTTCACGGAGGCGGTTGCGATATCGCTGGAGCCGGACTGCACGCTGAAGTAATCCAGGCGGAAATGCTCCGGTTCTTCCTGCTGTTTATTAATGAAGGCTAATGCTTCCAGGTCATAGTCAAATACCTGGCCCTTTTTATCCGCCAGCTTGAGGAACGCGTCATACAGATGGTCCATGTTGTAGTCGGTGTCTTTATAGCCCATCTCTTCCATACGGTGTTTTACCGCCGCGCGGCCGGAGCGTGAGGTCAGGTTCAGCTGCACCTGGTTCAGACCGATAGATTCCGGCGTCATGATTTCGTAGTTTTCGCGATTCTTCAGCACGCCGTCCTGGTGAATACCGGAAGAGTGGGCAAAGGCGCCGGTTCCGACGATAGCTTTGTTGGCAGGGATCGGCATATTGCAAATCTGGCTGACGGTCTGGCTGGTACGCCAGATTTCCTGGTGATTAATGCGGGTGTGCACATTCATAATGTCTTTGCGCACTTTAATCGCCATGATCACTTCTTCCAGCGAGCAGTTGCCGGCGCGTTCGCCGATACCGTTCATCGCGCCTTCGACCTGGCGAGCGCCGGCGTGGACCGCTGCGAGGGCGTTACCGACCGCGATGCCTAAGTCGTCATGGGTATGGACGGAGATAATGGCTTTGTCGATGTTAGGCACGCGTTCGTACAAACCGGTGATGATGTTGGCGAATTCGAACGGCATGGTGTAGCCGACGGTATCCGGAATATTGATGGTTGTTGCGCCTGCATTAATCGCGGCTTCAACGACGCGAGCCAGATCGGCAATCGGCGTACGGCCAGCGTCTTCACAGGAAAACTCGACATCGTCAGTGTAGTTGCGTGCGCGCTTCACCATATAGATGGCACGTTCAATAACCTCATCCAGGTTACTGCGCAGCTTGGTGGCGATATGCATCGGCGAGGTGGCGATAAAAGTGTGAATACGGAACGCTTCCGCCACTTTTAATGATTCTGCTGCAACATCGATATCTTTTTCTACGCAGCGGGCCAGGGCGCAAACGCGGCTGTTTTTGATCGTGCGCGCGATGGTTTGCACGGATTCAAAGTCGCCTGGAGACGAGACTGGGAAGCCCACTTCCATGACGTCAACGCCCATCCGCTCCAGGGCCATAGCAATCTGCAGTTTCTCTTTCACACTCAGGCTGGCTTGTAACGCTTGTTCACCGTCGCGTAAGGTCGTATCGAAAATAATGACTTGCTGGCTCATGGTTTAGATCCTTGGTCTGTGTCCTGGCGCCTTGCTTACGAGCATAAAAAAACCCGCGCATTGGCGCGGGTTTTATAGTCTTGCTGGAAGATGACTTAACGATGAACGTCGCCCAACAGCCTACCGCGCAAAATGGATGCGTTTAGTAGTAGTAGGCTGAGAAAGCGAATGCTGCGAATCATTGCGTCATGCTCCAGATGAAATCGTTATGCATTTAGAGTTACTGGATATGGGGTTTGATGTCAACCCTTGGGTGAAGAAAAGGTCTTTTTACCCGCGAGAAGAATTAGCTAATTGTGCTGACGATCGCGCTTTTTTGCCGATGATCCTTTTTAGGACATCAGCGCATGTTGAGATATTTTCACTATTTGATAATTTTTATTTTCGCTGAGAGCCGCAAGGATAGCGCGCCTGGCCAGAATCATATCTTAATGAAATAGCTGAATTTATTCGTTTGCTGAATGTGTCCATGTTTGTAAGGGGGAAATTATCAATGATAATAAAATGTGAATGTTAAGGGTGGCTTAAACCGATATTGTAATAGTGCTTAAATTATAGTTAACCGCTGCTGTTATTGTTTATTTTTGATATTTATGGGTACACTTAGTTTTATCAAGTAAACAATATGGTTAGGGGGTTGCGAGTACGTTCAACTGCAGAATTTTCGTCGCCACTCATAACCTTAATATATTCCTAAAATTCATCTTTGCCCTTTTGTAAATGTCATATGCATGGTAAATGATATTTTCAGAATTAATTACTGCACTTTGGCAAAGGGAATTTAGCGTGACAGTGGAGTTAAATATGTTAAAAGAAAATACTGAATATAAGCCGGACTCAGAGGTGGAAAACGCAAAACCTCAGCTGAGAATGGTCGACCTGAATCTGTTAACCGTATTTGATGCGGTAATGCAGGAACAAAATATCACCCGTGCGGCACACTCCCTGGGGATGTCGCAGCCGGCGGTCAGCAATGCCGTATCAAGACTGAAGGTGATGTTTAATGATGAGCTGTTTGTTCGTTATGGGCGCGGTATCCAGCCAACGGCGCGTGCTTATCAGCTATTTGGTTCTGTACGACAGGCATTACAATTAGTGCAGAACGAGTTGCCGGGCTCGGGCTTCGAGCCGCTCAGCAGCGAGCGGGTCTTTAATTTATGCGTTTGCAGCCCGCTGGATAATGCATTGACTTCGGTTATTTTCAATAAAGTTGGCGAGATTGCGCCCAACATTCATTTGGTCTTTAAATCGGCATTGAATCAAAACACGGAACATCAATTACGTTATCAGGAAATTGAATTCGTTATTGGTTATGAAGAGTTTCGTCGCCCTGAGTTTGCCTGCGTGCCTTTATTTAAAGATGAAATGGTGCTGGTGGCGAGCCGGAAACATCCGCGTATTTCTGGCCCAATGATGGAAAATGATATTTATCAGGAGGAGCACGCGGTTGTCGCTCTCGATCGCTACGCTTCATTTAGCCAGCCGTGGTATGACACCGCGGATAAACAATCGCGTATTGCTTACCAAGGTAACGCGATGGTCAGCGTATTAAATGTGGTTTCCCAGACCAATATGGTTGCTATCGCACCGCGCTGGTTAGCCAGCGAGTTTGCCGATAAGCTGGATTTGCAAATATTACCGTTGCCGCTGAAAGTGAATAGCCGTACCTGCTATCTTTCATGGCATGAAGCGGCGGGCCGTGATAAAGGGCATCAGTGGATGGAAGAATTGCTGGTCAATATCTGCCAGCGCTAAACGGTCGCAATACAAACGGGGGCTTCGGCTCCTGCTTTGTGTGACAAAAATCACTAAACGTAGAATTTTATTCTGTTTGCGCTTGTCCGCCCCCGGTGCTGCCCGTTAAAAAATGGATGATTTGCTGTAGTTGGTTATTTTCCCCGAGCATTGACTATCATATTTTCTTATCTCCGAAGTTTTTCACCGTGTTTTAGCTGCGAACCTTTCTTTTATCCTTTTAATGCCTCTTAGGTGCCGACGGTCGCCAATTGCCTGCCCGTTAGCGAGCAGTTATGGTAACGGCATGCAGTCTATTCACCTCAGGACGAAGCTTTTGCGCTTCGTCTTGTGCGAGCGCGCGGAAATCGGATTCCGCTGTCGTTAAAAACTATAAGCCGGGAGGCAAACCATGGAGATGTTGTCAGGAGCCGAAATGGTCGTCCAGTCGCTGGTCGATCAGGGCGTCAAGCAGGTGTTCGGTTATCCCGGGGGCGCGGTCCTCGATATCTATGATGCGTTACATACCCTTGGCGGAATCGATCACGTACTGGTCCGCCATGAGCAAGCTGCCGTGCATATGGCGGATGGCCTTGCGCGCGCAACGGGCGAGGTCGGGGTAGTCCTGGTGACCTCGGGTCCGGGGGCGACTAACGCGATTACCGGCATTGCGACGGCTTATATGGATTCCATTCCGCTGGTGATTCTTTCCGGCCAGGTCGCGACGTCCTTAATTGGCTACGATGCTTTCCAGGAGTGCGACATGGTGGGGATCTCCCGACCGGTGGTAAAACACAGCTTTCTGGTTAAGCAAACCGAAGATATTCCCGGCGTGCTGAAAAAAGCGTTCTGGCTGGCGGCCAGCGGGCGTCCCGGCCCGGTCGTCGTGGATCTACCGAAAGATATTCTCAATCCGGCGAAAAAACTGCCGTACGCCTGGCCAGATACGGTCAGCATGCGCTCTTATAATCCGACGACGTCGGGTCATAAAGGGCAGATTAAACGTGCGCTGCAGACGCTGGTGGCGGCCAAAAAACCGGTGGTTTACGTCGGTGGCGGGGCGATTAATGCGCAATGTGAACCGCAGCTGTTCGCGCTGGTTGAGAAACTGAAGCTGCCGGTGGCGTCTTCGCTGATGGGGCTGGGCGCCTTCCCTGCCTCGCACCAGCAGGCGTTAGGGATGCTGGGCATGCATGGGACCTATGAAGCCAATATGACCATGCACCATTCCGACGTGATTTTCGCCGTCGGCGTGCGCTTCGACGATCGTACAACGAATAATCTGGCCAGGTACTGTCCGAACGCGACGGTGCTGCATATTGATATCGATCCCACTTCGATATCCAAGACCGTTCCTGCCGACGTGCCTATCGTTGGCGACGCCCGCCTGGTACTGGAACAGATGCTGGAACTGCTCGACCATGAAGAGACGCAGCAGCCGCTGGATGAAATCCGCGACTGGTGGCAGCAGATTGAGCAGTGGCGCGCGCGTCATTGCCTGCAGTACGACACGCAAAGCGGCAAGATTAAACCGCAGGCGGTAATTGAGACCATCTGGCGGCTGACGCACGGCGATGCGTACGTGACGTCCGATGTGGGTCAGCATCAGATGTTCGCGGCGCTTTATTATCCTTTCGACAAACCGCGGCGCTGGATCAACTCAGGTGGTCTGGGAACGATGGGATTTGGCCTTCCCGCCGCGCTGGGCGTGAAGATGGCGCTGCCGGAAGAAACGGTGATTTGCGTGACCGGCGATGGCAGCATCCAGATGAATATTCAGGAGCTCTCCACCGCGCTGCAGTACGAGCTGCCGGTGCTGGTGCTGAACCTCAATAACCGCTACCTCGGGATGGTGAAGCAGTGGCAGGATATGCTTTACTCTGGCCGTCATTCACAATCCTATATGGAGTCATTGCCTGATTTTGCTCGCGTCGCGGAAGCCTACGGCCACGTGGGGATTCGTATCAGCGACCCGCAGGAGTTGGAAGCGAAGCTCGCTGAGGCGCTGGAGCAGGTGCGTAATAATCGACTGGTTTTCGTTGATGTAACGGTTGACGGCAGTGAGCATGTATACCCCATGCAGATTCGCGGCGGCGGTATGGACGAGATGTGGCTGAGCAAAACGGAGAGGACCTGATTATGCGCCGGATATTATCAGTATTACTGGAGAACGAATCGGGCGCGCTATCCCGCGTGATCGGCCTCTTTTCACAGCGCGGTTATAATATTGAAAGCCTGACGGTAGCGCCGACGGACGATCCGACGTTATCCAGAATGACGATTCAAACCGTTGGCGATGAGAAAGCGATTGAGCAGATAGAAAAGCAGCTGCACAAGCTGGTAGACGTGCTGCGCGTTAACGAGCTCGGACAAGGCGCGCACGTTGAGCGTGAAATTATGCTGGTGAAGGTCCAGGCCAGCGGCTATGGACGCGATGAGGTCAAGCGCAATACGGAAATCTTCCGTGGGCAAATTATCGACGTCACGCCGTCTATCTATACCGTTCAGCTGGCGGGAACCAGCGATAAGCTGGATGCGTTTTTGGCTTCGCTGCGCGACGTGGCGCGAATTGTTGAAGTCGCCCGCTCGGGCGTAGTCGGATTGTCGCGCGGCGACAAAATCATGCGCTGAGCCGCTGAAACCGACGTAAAAATAGCCCGACACAGCCTGTCGGGCTATTTTTTTGCGAAATCGGTGGGAACTGTGGACTAAAGCGGTTGCTGCGCTTACTTTTCTGCGCTTAGATGTTATAAAAACGAATCCATACCTGAAGAATGGTTATGTTCTGTACTTATTACCCAAGGGGCAATTGTGAAACTGGATGAAATCGCCCGGCTGGCCGGTGTCTCGCGAACGACCGCTAGCTATGTGATTAATGGGAAAGCGAAGCAGTATCGCGTTAGCGATAAAACTGTTGAAAAGGTGATGGCGGTGGTTCGTGAGCACAACTATCATCCGAATGCGGTTGCTGCAGGCTTGCGTGCAGGACGTACGCGGTCCATTGGTCTGGTTATCCCGGACCTGGAAAACACCAGCTATACGCGCATCGCTAATTACCTGGAGCGTCAGGCGCGCCAGCGCGGCTATCAGCTATTGATCGCCTGCTCCGAGGATCAGCCGGATAACGAAATGCGCTGCATTGAGCATCTGCTGCAGCGTCAGGTCGACGCGATAATCGTTTCCACCTCATTACCGCCTGAACATCCGTTCTATCAGCGCTGGGCTAACGATCCGTTCCCGATTGTCGCGCTCGACCGCGCGCTAGATCGAGAGCACTTCACCAGCGTGGTGGGCGCCGATCAGGACGATGCTGAAATGCTCGGTGCGGAATTGCGTAAGTTTCCGGCTGAAACGGTGCTGTACCTTGGCGCGCTGCCGGAGCTTTCGGTGAGCTTCCTGCGCGAGCAGGGATTCCGTACGGCATGGAAGGACGATCCGCGAGAGGTGCATTTCCTCTATGCAAACAGCTACGAGCGCGAAGCCGCGGCGCAGCTCTTTGAAAAGTGGCTGGAAACGCATCCAATGCCTCAGGCGCTGTTTACGACTTCGTTTCCGCTACTGCAGGGCGTGATGGACGTCACGCTGCGCCGGGAAGGGAAGCTGCCTTCCGAGCTGGCTATTGCCACTTTTGGCGATAATGAACTGCTGGATTTCCTCCAGTGTCCCGTTTTAGCCGTGGCCCAGCGCCACCGCGACGTGGCGGAGCGCGTGCTGGAGATCGTGCTCGCCAGCCTTGATGAACCGCGTAAGCCGAAACCAGGGTTAAGCCGTATCCGGCGCAATCTTTATCGTCGCGGCAGCCTGAATCGCCGCTAAGCGCGTGACCAGGATTATTCGTAGAGCATTCGCCAGACGGAGACGCGTCTGGCGATAATCCGCTGAGATGACGTAAAAATTGCAGGGTTAAGGATCTTTCAGACAAATCCTTAATCTTCCTGACATCTCTTTTAATTTTATTCTTCGTGCCATTTATTCCACGGTTTAATTAGCCCATAAAAGGATTAGCGTATTTATTTGTATTATTTTGTTACATTCAGCGGGTGAGTTGCTGAATTAACACTCATTTCCTCGCTATTATGGTAGCGATAAGCGCTGTACCCCGCAGTAAGAGTGCCTCTCCTGTGAAAACTGGTGCTGTTAACGGTCATCAGAATGGCCTAAAATGCCGCTCGCGTCGCAAACTGACACTTTATATTTTCCCTTCGAAGATATTTTGCTGCTTTAACTGTTACAAGTTTGTTGGTTGTTTTCTTACCGATATTCATAACGTTAATTTGCCTCGTTTGTTGGTTGATTTTTCCTCAGGGCGAATATCGGCTGTAAATAATGGGTTTTTGAGCTCTGTTGGCATCCGTGCTGGCTTGACAAGCTTTTCCTCCGCTCCGTAAACTCCTTCTTGTGGGAATTTGTGGGGTAAAGTGGCGAAAAGGGGTGAGGCTGGCATGTTCCGTGGGGCAACGTTAGTCAATCTCGACAGTAAAGGCCGTCTGGCCGTACCGACGCGCTACCGCGACGGGCTGATCGAGAACGCTTCCGGTCAATTGGTATGCACCATTGACATCCATCACCCGTGCCTGCTGCTTTACCCTTTGCCTGAATGGGAAATCATCGAGCAAAAATTATCGCGTTTATCGAGCATGAACCCCACCGAGCGGCGCGTACAGCGTTTGCTTCTGGGACATGCCAGCGAATGTCAGATGGATAGCGCCGGGAGGCTATTAATCGCCCCGGTGCTGCGGCAACACGCCGGGCTGACAAAAGAAGTGATGCTGGTCGGGCAGTTCAATAAGTTTGAACTGTGGGACGAAACGACCTGGTATCAACGGGTCAAGGAAGATATCGACGCTGAGCAGTCCGCTTCCGGGGAACTGTCGGAGCGCCTGCAGGATTTGTCTTTGTAAAATGATGGAAAATTATAAACACACTACGGTACTTCTGGATGAAGCCGTTAACGGCCTGAATATTCGTCCTGACGGTATCTACATTGATGGTACCTTTGGCCGCGGCGGTCACTCGCGCCTGATTCTCTCCCAGCTGGGAGCGGAGGGACGCCTGCTGGCGATCGATCGCGACCCGCAGGCTATTGCCGTCGCGAAAACTATCGATGATCCCCGCTTTTCCATCGTTCATGGTCCTTTTTCTCAGCTGGCCGACTATGTTGGCGAGCGCAATCTAACCGGCAAGATCGACGGTATTCTGCTCGATCTTGGCGTCTCCTCACCGCAGCTGGATGACGCTGAACGTGGCTTCTCTTTTATGCGCGATGGCCCGCTGGATATGCGCATGGATCCGACGCGCGGCCAGTCAGCCGCTGAATGGCTACAAACCGCCGACGAAGCCGATATCGCCTGGGTCATCAAAACCTTCGGCGAAGAGCGCTTTGGTAAACGCATTGCCCGCGCCATCGTTGAACGCAACCGCGTGGAACCGATGACGCGTACCAAAGAGCTGGCGGAGGTCGTTGCGGCGGCGACGCCGGTGAAAGATAAATTCAAACATCCCGCGACCCGTACCTTCCAGGCGGTGCGCATTTGGGTGAACAGTGAACTGGAGGAGATAGAGCAGGCGCTAAAAAGCTCGCTCAGCGTGCTGGCCCCGGGCGGGCGGCTCTCAATCATCAGTTTCCACTCGCTGGAAGACCGTATTGTGAAGCGCTTTATGCGCGAGCAAAGCCGCGGTCCGCAGGTTCCGGCAGGGTTACCGATGACCGAAGAGCAGCTTAAAAAACTGGGCGGCCGTGAGCTAAGAGCATTAGGCAAGTTGATGCCGGGCGAAAAAGAGGTAGCTGAAAATCCTCGTGCCCGTAGTTCAGTTCTGCGTATTGCAGAGAGGACGAACGCATGATCGGCAGAGTGACAGAAGCCCTAAGCAAGGTGAAAGGGTCGATAGGAAGCAACGAGCGCCATGCTTTGCCTGGCGTGATCGGAGACGACCTCCTGCGGTTTGGGAAGCTGCCACTCTGCCTGTTCATTTGCATCATTATTACGGCGATTACGGTGGTGACAACGGCGCACCATACTCGCCTCTTAACCGCGCAGCGCGAACAGCTGGTGCTGGAACGCGACGCGCTGGATATTGAATGGCGCAACCTGATCCTCGAAGAAAATGCTCTCGGCGATCACAGTCGGGTTGAGCGGATCGCGACCGAGAAGCTGCAGATGCAGCACGTCGATCCATCACAAGAAAATATCGTTGTACAGAAATAAGGATTATTGCGACGCATGAAAGCAGCGCCGAAAACGCCAAAAGCAAAACGTCAGGAAGAACAGGCCAACTTTATCAGTTGGCGTTTTGCGTTGCTGTGCGGCTGTATTCTGCTGGCGCTGGGCTTCCTGCTGGGCCGCGTGGCCTGGCTACAGGTGATTAGCCCGGACATGCTGGTACGCCAGGGCGATATGCGTTCTCTGCGCGTGCAGGAAGTCTCTACCGCGCGCGGAATGATAACCGATCGTTCCGGCCGCCCGCTGGCGGTGAGCGTGCCGGTAAAAGCTATCTGGGCTGACCCGAAAGAGCTGCATGAAGCCGGGGGCGTGACCCTGGACAACCGCTGGAAGGCGCTGGCCGATGCGCTGAATATGCCGCTGGATCAGCTGGCATCGCGCATCAATACCAATCCACGGATGCGTTTTATCTATCTGGCGCGTCAGGTGAACCCTGATATGGCCGACTACATCCGTAAATTGAAGCTGCCGGGGATTCATCTGCGGGAAGAGTCCCGCCGCTACTATCCGTCTGGCGAAGTAACCGCTCACCTCATTGGCTTCACTAACGTCGATAGCCAGGGGATTGAGGGCGTAGAGAAGAGCTTTGATAAGTGGCTTACCGGCCAGCCCGGCGAGCGTATCGTGCGTAAAGACCGCTATGGTCGGGTAATCGAAGATATTTCGTCCACCGATAGCCAGGCCGCGCATAACCTGGCGCTGAGCATTGACGAACGCCTGCAGGCGCTGGTGTATCGCGAGCTGAATAATGCGGTGGCGTTCAACAAAGCGGAGTCAGGTACCGCGGTTCTGGTCGACGTTAACACCGGCGAAGTGCTGGCGATGGCCAACAGCCCGTCGTACAACCCGAATAATTTCGCGGGCACCTCCAAAGATACGATGCGTAACCGCGCCATTACCGACGTGTTTGAGCCGGGTTCAACGGTGAAGCCGATGGTGGTGATGACGGCGCTTCAGCGCGGCATTGTTAACGAAAATACCGTACTGAACACCATTCCCTATCGAATTAACGGCCACGAAATCAAAGACGTGGCGCGCTACAGCGAATTGACCCTGACCGGGGTACTACAGAAGTCGAGTAACGTCGGTGTTTCTAAGCTGGCGTTAGCGATGCCGTCCTCAGCGTTAGTAGATACTTACTCACGTTTTGGACTCGGAAAAGCGACCAATTTGGGGTTGGTCGGAGAACGCAGTGGCTTATACCCTCAAAAACAACGGTGGTCTGACATAGAGAGGGCCACCTTTTCTTTCGGCTATGGGCTAATGGTAACCCCGTTACAGTTAGCGCGAGTCTACGCAACGATCGGCAGCTACGGCATATATCGCCCGCTGTCGATTACCAAAGTTGATCCACCGGTTCCGGGCGAGCGCGTCTTCCCGGAATCACTCGTTCGTACCGTTGTTCATATGATGGAAAGCGTGGCGCTGCCCGGCGGCGGCGGCGTGAAGGCGGCGATCAAAGGCTATCGCATCGCCATTAAAACCGGTACGGCGAAAAAAGTAGGGCCCGACGGCCGCTACATCAACAAATACATTGCTTACACCGCAGGCGTTGCGCCCGCCAGCCATCCGCGCTTTGCGCTGGTGGTGGTGATCAACGATCCGCAGGCGGGTAAATACTACGGCGGCGCCGTTTCCGCGCCGGTCTTCGGTGCCATCATGGGCGGCGTACTGCGCACCATGAACATTGAACCGGATGCGCTGGCAACGGCTGAAAAAAGTGAATTAGTGATTAATCAAGGCGAGGGAACAGGTGGCAGATCGTAATTTGCGCGACCTTCTCGCTCCGTGGGTGCCAAATGCGCCGGAGCGAATTCTGCGAGAAATGACGCTGGACAGCCGGGTGGCTGCTTCTGGCGATCTTTTTGTCGCGGTTTTAGGTCATCAGGCGGACGGGCGTCGTTATATCCCGCAGGCGATAGCGCAAGGTGTTGCTGCCATTATTGCTGAGGCCAAAGATGAGGCCCATGACGGCGAAATCCGTGAAATGCACGGTGTGCCGGTTATCTATCTGAGCCAACTCAACGAGCGCTTATCCGCGCTGGCCGGGCGTTTTTACCATCAGCCTTCGGAACAACTGCGCCTGGTGGGCGTCACCGGGACTAACGGCAAGACCACCACGACACAGCTGCTGGCGCAGTGGGCGCAGCTGCTGGGGGAAACCAGCGCGGTAATGGGAACCGTAGGCAATGGCCTGCTGGAGAAAGTTATCCCAACGGAAAACACCACCGGTTCGGCCGTTGATGTTCAACACGTACTCTCTGGCCTGGCAGGGCAGGGGGCGACGTTCGCCGCGATGGAAGTCTCTTCCCACGGGCTGGTGCAGCATCGCGTAGCCGCGCTGCAGTTTGCCGCCTCGGTCTTCACCAACCTGAGCCGCGATCACCTCGATTACCACGGTGATATGGAACATTACGAAGCGGCGAAATGGCTGCTCTACTCAACCCACCATTGCGGGCAGGCGATTGTTAATGCGGACGATGAAGTCGGTCGCCGCTGGCTGGCGAAGCTGCCGGATGCGGTTGCCGTATCGATGGAAGATCACATTAACCCGAACTGCCGGGGTCGCTGGCTCAAAGCGACCGCCGTGAGCTATCACGATAGCGGCGCCACCATTCAGTTTGCCTCCAGCTGGGGGAACGGCGAGATCGAAAGCCGCCTGATGGGCGCCTTTAACGTCAGCAATCTGCTGCTGGCCTTAGCCACCCTGCTGGCGCTGGGCTATCCGCTTGCCGATCTGCTGAAAACCGCCGCGCGCCTGCAGCCGGTATGCGGGCGTATGGAAGTGTTCGCCGCGCCGGGTAAACCGACCGTGGTCGTTGATTACGCCCACACGCCTGATGCGCTGGAAAAAGCGCTGCAGGCGGCGCGTCTGCACTGTCGCGGTAAACTGTGGTGCGTATTTGGCTGCGGCGGGGATCGCGACAAAGGCAAGCGTCCGCTGATGGGCGCTATCGCCGAAGAGTTTGCCGATATCGTGGTTGTCACCGACGACAACCCGCGCACCGAAGAGCCGCGGGCGATTATCAACGACATTCTGGCCGGCATGCTGGACGCGGGCCATGCCAGGGCGGTGGAAGGTCGTGCGGAAGCGGTCACTAATGCGGTGATGCAGGCGAAAGAAAACGACGTCGTTCTGGTGGCGGGCAAAGGCCACGAGGACTATCAAATCGTCGGCAATCGCCGACTCGATTACTCTGACCGCGTCACCGTAGCGCGTCTGCTGGGGGCGGTAGCATGATTCGCTTGACTCTCAGCCAGCTCGCCGGCATCACGCATGGCGAGCTGCACGGCCGCGATGTGGCGATTGATGACGTCACCTCCGATACCCGTAAAATCACGGCGGGCTGCCTGTTCGTGGCGCTAAAAGGCGAGCGCTTTGATGCGCATGACTTTGCCGAACAGGCGAAAGCTGCCGGCGCGGGCGCACTGTTGGTCAGCCGTCAGCTGGCCTGCGATCTACCGCAGGTGGTGGTGAAGGATACGCGTCTGGCGTTTGGCGAACTGGCCGCGTGGGTGCGTCAGCAGGTGCCGGCGCGCGTGGTCGCGCTGACCGGATCTTCCGGAAAAACCTCGGTTAAAGAGATGACCGCGGCGATTCTGAGCCAGTGCGGCAATACGCTGTATACCGCAGGTAACCTGAACAACGATATCGGCGTGCCGATGACGCTGCTGCGTCTCACCAAAGAACATGACTACGCGGTCATCGAGTTAGGCGCTAATCACCAGGGGGAAATTGCCTGGACAGTTAGCCTGACCCGTCCCGAAGCCGCGTTAGTGAATAACCTGGCCGCCGCGCACCTGGAAGGCTTTGGCTCTCTGGAAGGCGTGGCGAAAGCCAAGGGCGAAATTTACACCGGTCTGCCGCTCAACGGCATCGCGATTATGAACGCCGACAATAATGACTGGCTGAACTGGCAAAGCGTGATTGGCGAGCGTAAAACCTGGCGTTTTTCGCCGAACGCCGCCCACAGCGATTTCACGGCAACCAACGTTCATGTGACCTCGCACGGGACTGAATTTACTCTGCAGACCCCAACGGGCAGCGTTGATGTACTGCTACCGGTGCCGGGGCGCCATAACATCGCCAACGCGCTGGCTGCCGCGGCGCTGTCAATGGCGGTGGGGGCGACGCATGAGGCGATCAAAGCGGGTCTGAAAGATCTGCAAGCGGTACCGGGGCGGTTATTCCCGATTCAGCTGACCGACAGCCAGCTGCTGCTGGATGATTCCTATAACGCCAACGTCGGCTCGCTGACCGCTGCGGTACAGGTGCTGTCTGAGATGCCGGGCTACCGGGTACTGGTCGTCGGCGATATGGCCGAACTCGGCGCGGAAAGCCAGGCGTGCCATCGTCAGGTGGGCGAAGCGGCAAAAGCGGCCGGGCTCGATCGCGTACTGAGCGTCGGTACGTTGAGCGCAGAGATCAGCGGCGCCAGCGGCTTTGGCGAACATTTTAGCGAGAAGGCCGCGCTGGTGACCCGCCTGCGCGAGCTCACCGCAGAACATAAAATTATGACCATTTTAGTGAAGGGTTCACGTAGTGCCGCCATGGAAGTGGTAGTACGCGCATTACAGGAGAACGGAACATGTTAGTATGGCTGGCCGAACATTTGGTCAAATATTATTCAGGCTTTAACGTCTTTTCCTACCTGACGTTTCGCGCCATTGTCAGCCTGCTGACCGCGCTGTTCATCTCTCTGTGGATGGGCCCGCGCATGATCGCCCGTCTGCAAAAACTCTCCTTTGGCCAGGTTGTACGTAACGATGGCCCGGAATCTCACTTTAGTAAGCGCGGTACGCCGACTATGGGCGGGATCATGATCCTGACCGCCATTGTTGTCTCCGTTCTGCTGTGGGCCTATCCATCTAACCCCTACGTCTGGTGCGTGCTGACGGTACTGGTGGGCTACGGCATCATCGGCTTCGTTGATGACTACCGTAAGGTGGTTCGCAAAGATACCAAGGGCCTGATTGCTCGCTGGAAATACTTCTGGATGTCGGTGATTGCGCTGGGCGTCGCCTTTGCGCTGTATATGGCGGGTAAAGATACGCCGGCGACTCAGCTGGTGGTGCCGTTCTTTAAAGACGTGATGCCGCAGCTGGGCCTGTTCTACGTCCTGCTGGCCTATTTTGTTATCGTCGGGACCGGTAATGCGGTCAACCTGACCGACGGCCTTGATGGGCTGGCGATTATGCCAACCGTATTCGTTGCCGCCGGCTTCGCGCTGGTTGCCTGGGCGACCGGGAACATGAATTTCGCCAACTACCTGCATATCCCTTATTTGCGTCACGCCGGTGAACTGGTGATCGTCTGTACGGCGATTGTCGGCGCGGGCCTGGGCTTCCTGTGGTTTAACACCTATCCGGCACAGGTCTTTATGGGCGATGTGGGTTCGCTGGCTCTCGGCGGCGCGCTGGGGATTATCGCCGTGCTGCTGCGCCAGGAATTCCTGCTGGTGATTATGGGCGGCGTATTTGTGGTGGAAACGCTCTCGGTGATTCTGCAGGTCGGCTCCTTCAAGCTGCGCGGTCAGCGCATCTTCCGCATGGCGCCGATTCACCATCACTATGAACTGAAAGGCTGGCCGGAACCGCGCGTTATCGTGCGTTTCTGGATTATTTCGCTGATGCTGGTGCTGATTGGCCTGGCGACGCTGAAGGTACGTTAATCATGGCAGATTATCAGGGTAAAAAAGTCGTCATTATTGGGCTGGGTATGACCGGCCTGTCATGCGTGGACTTTTTCATGGCTCGCGGCGTGACGCCGCGGGTGATGGATACCCGCGTTGCGCCGGCGGGGCTGGATAAGCTGCCGGAAGCCGTTGAGCGCTATGTCGGCGGTCTGAACGAAGACTGGCTGTTGACGGCGGACCTGATTGTCGCCAGCCCTGGCATCGCGCTGGCGCATCCTTCCCTGAGCGCCGCGGCGGATGCGGGGGTAGAAATAGTCGGCGATATTGAACTGTTCTGCCGCGAGGCGCAGGCGCCGATTATTGCGATCACCGGTTCCAACGGTAAAAGCACCGTGACTTCCCTTGTGGGAGAAATGGCGAAAGCGGCGGGGTTGAACGTTGGCGTCGGGGGCAATATTGGCCTGCCGGCGCTGATGCTGCTGGATCCTGAGCGCGAACTCTATGTCCTGGAGCTTTCCAGCTTCCAGCTGGAAACCACCTCCAGCCTGCGGGCGGCCGCGGCGACGATCCTTAACGTCACCGAAGATCATATGGACCGCTATCCGCTGGGGCTTCAGCAGTACCGCGCCGCCAAACTGCGCGTTTATGAGAACGCCCGGGCCTGTATCGTTAATGCCGACGATGCGTTAACCATGCCGGTACGCGGCGCTGACGATCGCTGCATCAGCTTCGGCGTTGACGTTGGCGACTATCACCTGAACCGCCAGCAGGGAGAAACCTGGCTGCGCGTCAAAGGCGAGAAAGTGCTCAACGTCAAAGAGATGAATATTAGCGGCCAGCATAACTACAGTAACGCGCTTGCGGCCCTGGCTCTGGCGGACGCGGCGGGTCTGCCGCGCGCCAGTAGCCTGAAAGCGCTGACCACATTCACCGGGCTGGCGCATCGTTTCCAACTGGTGCTGGAGCACAACGGCGTGCGCTGGATCAACGATTCTAAAGCCACCAACGTCGGCAGTACCGAAGCGGCGCTCAATGGGCTGCATCTTGATGGAACGCTCTATCTGCTGCTGGGCGGCGATGGGAAATCCGCTGATTTCACGCCGTTAAGCCGTTACCTGACCGGCGACAACGTTCGCCTGTACTGCTTCGGCCGCGACGGCGCGCAGCTGGCGGCCCTTCGCCCGGACGTCGCCGTGCAAACGGAAACCATGGAGCAGGCGATGCGCCAGATTGCGCCGCAGGTTGTCGCGGGTGATATGGTGCTGCTGTCTCCCGCGTGCGCCAGCCTCGATCAGTTTAAAAACTTTGAACAACGCGGCGACATCTTTGCTCGCCTGGCGAAGGAGTTAGGTTGATGCGTTTATCACTCCCGCGCCTGAAAATGCCACGGCTGAGACTGCCGCGTCTGCCGGGAATGTTTATTTTCGCATGGCTGTTCGCCGCGCTGAAAGGCTGGGTGATGGGCTCGCGGCAAAAAGATACTGATAGCCTGGTGATGTATGACCGGATGCTGCTGTGGCTGACCTTTGGCCTGGCCGCAATCGGCTTCATTATGGTGACCTCGGCGTCGATGCCGGTAGGCCAGCGTCTGGCGAACGATCCGTTTCTGTTTGCCAAGCGCGATGGCTTATACATTCTGCTGGCGCTAGGGCTGGCGATGGTGACGCTGCGCCTGCCGATGGAGTTCTGGCAGCGCCACAGTACCGCGATGCTTATCGCCTCTATCGTCATGCTGCTGATTGTTCTGGTGGTCGGTAGCTCGGTTAACGGGGCGTCGCGCTGGATTGCGCTGGGGCCGCTGCGTATCCAGCCTGCGGAGTTTACCAAGCTGTCGCTGTTCTGCTACATCGCCAACTACCTCGTGCGTAAAGGCGACGAAGTGCGTAACAACCTGCGCGGCTTCTTAAAGCCGATGGGCGTGATTTTCGTACTGGCGATTTTACTGCTGGCGCAGCCTGACCTCGGTACCGTCGTCGTGCTGTTTGTGACCACCCTGGCCATGCTGTTCCTGGCGGGAGCCAAGCTGTGGCAGTTCATCGCCATTATCGGGATGGGGCTTTCGGCGGTCGTACTGCTGATTCTGGCTGAACCGTACCGTATCCGCCGCGTGACCTCTTTCTGGAACCCGTGGGAAGATCCGTTCGGCAGCGGCTACCAGCTAACCCAGTCGCTGATGGCCTTTGGTCGCGGCGAAATGTGGGGGCAGGGCCTGGGCAATTCGGTCCAGAAGCTGGAGTATTTGCCCGAGGCGCACACCGATTTCATCTTCGCCATTATCGGTGAAGAGCTCGGTTATATCGGTGTGGTACTCGCACTTTTAATGGTATTCTTCGTCGCTTTTCGCGCCATGTCCATTGGCCGCAAAGCGCTGGAGATTGACCACCGTTTCTCCGGATTTCTGGCCTGCGCCATTGGGATCTGGTTTAGCTTTCAGGCGCTGGTTAACGTCGGCGCGGCGGCGGGGATGCTGCCAACCAAAGGCCTGACGCTGCCGCTGATCAGTTACGGCGGTTCGAGCCTGCTGATTATGTCGACGGCGATCATGTTGCTGTTACGAATTGATTATGAAACGCGTCTGGAAAAAGCCCAGGCGTTTACACGGGGTGTTCGATGAGCGGTCAGGAAAAGCGCTTAATGGTGATGGCAGGCGGTACCGGCGGACACGTGTTCCCGGGACTGGCGGTTGCGCACCATTTAATGGACCAGGGCTGGCAGGTCCGCTGGCTGGGTACTGCGGATCGTATGGAAGCGGATTTAGTGCCGAAGCACGGCATTGAAATTGATTTCATTCAGATATCCGGCCTGCGCGGCAAGGGCCTGAAGGCGCAGATGCTGGCGCCGGTGCGTATTTTCAACGCCTGGCGTCAGGCGCGAGCGATTATGCAGCGTTTTCAGCCGGACGTGGTGCTGGGCATGGGCGGCTATGTTTCCGGACCCGGCGGTCTGGCGGCATGGTCGCTGGGGATCCCGGTTGTCCTGCATGAACAGAACGGGATTGCCGGCCTGACGAATAAATGGCTGGCGAAAATTGCCAAAAAGGTCATGCAGGCATTTCCCGGCGCTTTCCCGCATGCCGACGTTGTTGGCAACCCGGTTCGTACCGATGTGCTGGCGCTGCCGCTGCCGGAACAGCGGTTAGTCGGGCGTCAGGGGCCGATTCGCGTATTGGTCGTCGGCGGCTCGCAGGGCGCGCGCGTGCTCAATCAGACGATGCCGCTGGTGGCGGCGAAGCTGGGTTCTGCTGTCACCATCTGGCACCAGAGCGGTAAAGGGGGCCAGGAGAGCGTACAGCAGGCCTATTCCGACGCCGGCCAGCCGCAGCACAAAGTCACCGAATTTATTGACGACATGGCGGCGGCTTATGCCTGGGCCGATGTTGTCGTATGTCGTTCCGGGGCGCTGACGGTGAGCGAAATTGCCGCCGCGGGTTTACCGGCGCTGTTTGTGCCTTTTCAGCACAAAGATCGTCAGCAGTACTGGAATGCGCTGCCATTAGAGAAGGCAGGGGCAGCGAAGATCCTTGAGCAGCCGCAGTTTACCGTGGAGGCCGTCGCGCAAACGCTGGCGGGTTGGGATCGCGAGACGCTGCTGGATATGGCGGAGCGAGCGCGCAGAGCCTCGATTCCGGACGCGACCGAACGGGTAGCAGAAGAAGTGAGCGCCGCAGCACTGGCGCGTTAATCGCGGTGATGATCACCGTCCGAATAAAGAAGTTGATGGCGTAAAGAATGAATACACAAGATCTGGCAAAACTGCGTTCTATCGTGCCCGAGATGCGTCGCGTCCGGCACATTCACTTTGTTGGCATTGGCGGTGCCGGCATGGGCGGTATTGCCGAAGTTCTGGCCAACGAAGGTTATCAGATTAGCGGCTCCGACCTGGCGCCGAATCCGGTGACCCAGCAGTTGACTCAGCTTGGCGCCACGATTTATTTCAACCATCGCCCTGAAAACGTGCGCGATGCGAGCGTTGTCGTGGTTTCCAGCGCGATTTCTGCGGATAACCCGGAAATCGTCGCCGCCCACGAAGCGCGTATTCCGGTTATTCGCCGCGCCGAGATGCTGGCGGAGCTGATGCGTTTTCGCCACGGCATTGCCATTGCCGGCACGCACGGAAAGACCACAACCACGGCGATGGTCTCGAGCATTTACGCTGAAGCCGGGCTGGATCCTACTTTCGTGAACGGTGGTCTGGTCAAAGCCGCTGGCGTGCACGCGCGCCTTGGCCATAGTCGTTACCTGATTGCCGAAGCGGACGAAAGCGACGCCTCGTTCCTGCATTTACAGCCGATGGTCGCTATCGTGACCAATATCGAAGCCGATCATATGGATACCTACCACGGCGACTTCGAAAACCTGAAGCAGACGTTTATTAACTTCCTGCACAATCTGCCGTTCTACGGACGCGCGGTGATGTGCGTGGACGATCCGGTGATTCGTGAATTGCTGCCGCGCGTTGGCCGCCAGCTCACCACCTACGGATTTAGCGATGATGCCGACGTTCGCGTGGAAGAGTATCGTCAGGTTGGCGCTCAGGGCCATTTCCGTCTGGTTCGCCAGGATAAAGAGGTCATTCAGGTGACGCTGAACGCACCGGGTCGCCACAACGCGCTGAACGCGGCGGCGGCGGTGGCCGTTGCCACGGAAGAGGGCATTGATGATGACGCTATTTTGCGCGCGCTGGAAAGCTTCCAGGGCACCGGCCGTCGCTTTGATTTCCTTGGCGAATACCCCTTAGCTGAAGTTAACGGTAAAGAGGGTACCGCGATGCTGATCGATGATTATGGTCATCATCCTACGGAAGTGGATGCCACCATCAAAGCGGCGCGGGCGGGCTGGCCGGATAAAAACCTGGTGATGCTGTTTCAGCCGCACCGTTTTACCCGTACGCGCGATCTGTACGATGATTTCGCCAACGTGCTGACCCAGGTTGACGCGCTGCTGATGCTGGACGTTTATTCCGCGGGCGAAGCCGCTATTCCTGGCGCCGACAGCCGCTCGCTGTGCCGTACGATTCGCGGCCGCGGTAAAGTCGACCCGATTCTGGTTTCCGACCCGGCGCAGGCGGCAGAGATGCTGGCTTCAGTATTGACCGGCAACGATCTGGTGCTGGTTCAGGGGGCGGGAAATATCGGTAAAATCGCCCGTCACCTGGCGGAAATCAAATTGCAGCCGCAAAAATCGCAGGAGGAGCGCCATGGCTGATAAAATCGCGGTCCTCTTTGGCGGAACCTCCGCTGAACGTGAAGTCTCTCTCAATTCAGGTTCGGCGGTGCTCGCCGGCCTGCGTGAAGCCGGGGTCGATGCGCACCCGGTCGACCCGCGCGACGTGGACATTACCCAATTGAAAAGTATGGGTTTTCAGAAAGCGTTTATTGCCTTGCACGGTCGCGGCGGTGAAGATGGTACGTTGCAGGGTCTGCTGGAGCTGATTCAACTCCCCTATACCGGCAGCGGCGTGATGGCTTCCGCTATCTCAATGGATAAGCTGCGCAGCAAACTGCTGTGGCAGGGCGCCGGGCTGCCGGTTGCGCCGTGGGTTGCGCTAACGCGTAAACAGTTTACCGCGGGGCTTTCCGCTGAGGTAGAACAGCAGATTTCCGCCCTCGGACTGCCGTTGATTGTTAAACCCAGTCGCGAAGGCTCCAGCGTCGGTATGTCCAAAGTCAGCGAAAGTTGTGCATTACAAAATGCATTGGCGCTGGCTTTTCAGCATGATGACGAAGTTCTGATTGAAAAATGGCTCAGTGGGCCGGAATTTACCGTCGCTATCGTCGGAGAAGAAATTTTACCGTCAATACGTATCCAGGCGGCTGGAACCTTCTATGATTATGAAGCAAAGTATCTCTCTGATGAAACGCAATATTTCTGCCCTGGCCTGGAAGATTCCGCGCGCGAGGCAGAAATCCAGGCTCTGGTGCAAAAAGCCTGGGATAGTCTTGGCTGTTACGGCTGGGGGCGAATTGATGTGATGCTGGACAGCGATGGCCAGTTTTATCTGCTGGAAGCAAACACCTCTCCTGGCATGACCAGCCATAGCCTGGTGCCCATGGCGGCGCGTCAGGCAGGGATGAGCTTCTCGCAGCTTGTTGTACGAATTCTGGACCTGGCGGGGTGATATGTCGCAGGCTGCGCTGAATACGCGGAACCACGAAGAGGAAGACGAAACCTCTTCGCGTCGAAGTAATGGCTCTCGTCTGGCGGGTATCTTCTTCCTGCTGGCGGTGCTCTGTACCGTGCTGGTCAGCGGATGGATGGTTCTGGGCTGGATGGAAGATGCACAGCGGTTACCGCTGTCAAAGATGGTGGTCACCGGTGAGCGTCACTACACGCGCAACGATGATATCCGTCAGGCGATTCTGGCATTGGGGTCGCCGGGCACCTTTATGACGCAGGACGTCAACATTATTCAAAGCCAGATTGAACGTCTGCCGTGGATTAAGCAGGCGAGCGTCAGAAAGCAGTGGCCGGACGAATTGAAGATTCATCTGGTTGAATATGTGCCGATAGCGCGCTGGAATGATCAGCATATGGTAGACGTGGACGGAAATTCTTTCAGCGTGCCGTCAGATCGCACCAGTAAACAGAATTTACCGATGTTGTACGGCCCGGAAGGCAGTGAGAACGAAGTCCTTCAGGGATACCGCGACATGGGGCAGGTGCTGGCAAAGGATAAATTCACGTTGAAAGTAGCGGCAATGACCGCGCGTCGCTCCTGGCAGTTGACGCTTAATAACGACATTAAGCTCAACCTTGGCCGGGGTGACACCATGAAACGGCTTCAGCGCTTTATGGAACTCTACCCGGTTCTTCAGCAGCAGGCGCAGACCGACGGCAAACGGATAAGCTACGTTGATTTGCGTTATGACTCGGGAGCGGCAGTCGGTTGGGTACCGGCTCCTGTAGAGGAAACTCAACAACAACAGAATCAGGCACAGGCAGAACAACAATGATCAAGGCGACGGACAGAAAACTGGTAGTTGGACTGGAGATTGGCACCGCTAAGGTTGCCGCTTTAGTAGGGGAAGTTCTGCCCGACGGTATGATTAATATCATTGGCGTGGGCAGTTGCCCATCGCGTGGTATGGATAAAGGCGGAGTGAACGACCTGGAATCCGTGGTGAAATGCGTACAGCGCGCCATTGACCAGGCCGAACTGATGGCGGATTGCCAGATCTCGTCAGTCTATCTGGCGCTTTCAGGCAAACATATCAGCTGTCAAAATGAAATCGGTATGGTGCCGATTTCTGAAGAAGAAGTGACGCAGGACGACGTAGAGAACGTGGTACATACCGCGAAATCGGTTCGCGTGCGCGACGAGCATCGCGTTCTGCACGTTATCCCGCAGGAGTACGCCATCGACTACCAGGAGGGGATTAAAAACCCCGTAGGACTGTCTGGCGTACGCATGCAGGCGAAAGTGCATTTGATTACCTGCCATAACGATATGGCAAAAAATATTGTCAAAGCGGTGGAGCGTTGCGGTCTGAAAGTCGACCAGCTTATTTTCGCCGGTTTAGCCGCCAGCTATTCCGTATTAACGGAAGACGAACGTGAACTGGGTGTCTGCGTGGTGGATATCGGCGGTGGTACAATGGATATTGCGGTCTATACCGGCGGCGCGCTGCGTCATACCAAAGTGATCCCGTACGCGGGCAACGTGGTGACCAGCGATATTGCCTACGCTTTCGGTACGCCACCGAGCGACGCAGAAGCCATTAAAGTGCGTCACGGCTGTGCGCTGGGTTCCATCGTTGGTAAAGACGAGAACGTGGAAGTCCCCAGCGTGGGCGGGCGTCCGCCTCGTAGTCTGCAGCGTCAGACGCTGGCCGAGGTGATTGAGCCACGTTATACCGAATTGCTCAACCTGGTGAATGAAGAGATCCTGCAGCTGCAGGAACAGCTCCGTCAACAAGGTGTGAAGCACCACCTGGCGGCTGGCATTGTATTAACCGGCGGTGCGGCGCAAATTGAAGGACTTGCCGCCTGTGCGCAGCGCGTATTCCATACGCAGGTGAGAATTGGCGCGCCGCTGAATATTACCGGATTAACGGATTATGCCCAGGAGCCGTATTACTCGACGGCGGTTGGGCTGCTGCACTACGGGAAGGAATCTCATCTCAGTGGTGAAGCAGAGGTGGAAAAACGCGTAACGGTCGGGTCGTGGATCAAGCGACTCAACAGTTGGTTGCGAAAAGAGTTTTAATTTTTTAAGAGAACGCAGAAAATTAGCGTTCTCAGGCGACAGGCACAACGGAGAGAGAAATTATGTTTGAACCTATGGAACTGACCAACGACGCGGTGATTAAAGTCATCGGCGTCGGCGGCGGCGGCGGTAACGCCGTTGAGCACATGGTGCGCGAGCGCATTGAGGGTGTTGAATTTTTCGCGGTGAACACCGACGCGCAGGCTCTGCGCAAAACGGCTGTTGGCCAGACTATCCAGATCGGTAGCGGTATTACCAAAGGTCTGGGCGCAGGCGCAAACCCGGAAGTCGGCCGTAACGCGGCGGATGAAGACCGTGAAGCGCTGCGTGCCGCCCTTGACGGCGCCGATATGGTGTTTATCGCAGCCGGCATGGGCGGCGGTACCGGAACCGGTGCTGCGCCAGTGGTGGCTGAAGTTGCAAAAGATTTAGGTATCCTCACCGTTGCCGTGGTGACTAAGCCGTTCAATTTTGAAGGCAAGAAGCGCATGGCGTTCGCTGAGCAGGGCATCACCGAGCTGTCCAAGCATGTGGATTCGCTGATCACCATCCCGAACGACAAGCTGCTGAAGGTTCTCGGCCGCGGCATTTCTCTGCTCGACGCTTTCGGTGCGGCCAACGACGTGCTGAAAGGCGCGGTGCAGGGTATCGCTGAGCTGATCACCCGCCCAGGCCTGATGAACGTCGACTTTGCGGACGTGCGTACCGTGATGTCTGAAATGGGCTACGCCATGATGGGCTCCGGCGTGGCGAGCGGTGAAGACCGTGCGGAAGAAGCGGCTGAAATGGCGATCTCTTCTCCGCTGCTGGAAGATATCGATCTGTCCGGCGCGCGTGGCGTTCTGGTCAACATCACTGCGGGCTTCGACCTGCGTCTGGATGAGTTCGAGACCGTAGGTAACACTATCCGCGCATTTGCTTCGGATAACGCCACCGTGGTTATCGGTACCTCTCTGGACCCGGATATGAACGACGAGCTGCGCGTAACCGTCGTTGCTACCGGTATCGGTATGGACAAACGTCCGGAAATCACCCTGGTCACCAACAAACAGGTGCAGCAGCCGGTGATGGATCGTTACCAGCAGCACGGTATGTCTCCACTGACGCAAGAGCAGAAACCGGCCGCAAAAGTGGTCAACGACAATACGCCGCAGGCCGCGAAAGAGCCAGATTATCTGGATATTCCAGCCTTCCTGCGTAAGCAAGCCGATTAAGAATTGGCTGGAAGTTGGGCATCTGCGCTCTTTGTGCTAAACTGGCCTGCCGAATGTATAGTACACTTCGGTTGGATAGGTAACTTGGCGAGATTATACGATGATCAAACAAAGGACTCTTAAACGTATCGTTCAGGCGACTGGCGTCGGTTTGCATACCGGCAAGAAAGTCACCCTGACGTTACGCCCTGCGCCGGCAAATACCGGGGTCATCTATCGTCGCACCGACTTGAATCCACCGGTTGATTTTCCGGCTGATGCCAAATCTGTGCGTGATACCATGCTCTGTACTTGCCTGGTCAATGAGCATGACGTGCGGATATCGACGGTTGAGCACCTCAATGCCGCGCTGGCTGGCTTGGGTATCGACAACATTATTATTGAAGTCGATGCGCCGGAAGTCCCAATTATGGACGGTAGTGCGGCTCCGTTCGTTTATCTGTTGCTGGATGCCGGCATCGATGAACTGAACTGCGCTAAGAAATTTGTGCGTATCAAAGAGACAGTTCGCGTTGAAGATGGCGATAAATGGGCTGAATTCAAACCGTATAATGGTTTTTCACTGGACTTCACCATTGATTTTAACCATCCGGCGATTGATTCCAGCAGCCAGCGCTACGCAATGAACTTCTCGGCTGATGCGTTTATGCGCCAGATTAGCCGCGCGCGTACCTTCGGTTTTATGCGTGATATCGAATATCTGCAGTCCCGCGGCCTGTGCCTGGGCGGCAGCTTCGATTGTGCCATCGTTGTTGACGATTATCGCGTACTGAACGAAGACGGTTTGCGCTTTGAAGATGAGTTTGTCCGTCACAAAATGCTGGATGCCATTGGCGACCTCTTTATGTGTGGTCACAACATTATCGGCGCATTTACGGCGTACAAATCCGGTCACGCGTTGAATAACAAACTGCTGCAGGCTGTTCTGGCAAAACAGGAAGCCTGGGAGTATGTGACCTTCGAGGACGACGCAGAAATGCCGCTGGCGTTTCGCGCCCCGACGCTGGTTCTGGCATAAGTCAGACCCGGCAGTAAATTCGACTGGTAACCTGGTACTCTCTCCGGCCAGGGAGCCAGTCGTTTTCTTTTTTATATTCCCGCTGCGTCCTGCTTTGATTTTTAACTGCATTTTTTGCGCGTTCGTTCCTTTTTTAAACGTTTTTCCCCCGCCTGAGACCTCATTCCTGCTGCCGTGACGGCGTATTAATGTTAGTATTTGGACGCAAAATATTTCTTAGGGTTGCTACCAACAAAAGGTAACGTAAGTGAGTGGATTGCTGACGCGCTGGCGACAGTTTGGCAGACGGTATTTCTGGCCGCATCTCCTGTTGGGGATGGTCGCGGCTAGCCTCGGCCTGCCTGCGCTTAGCAATGGTCATGAGCATGAGACCGCGTCGCCCGCTAAAACGACGTCCAGCAACCATAATCCTGCTAAAGTTAATTTTTCTCAGCTAGCGCTGCTGGAATCTTCCAGTCGTCGGCCCAATTTCACGGTTGATTACTGGCATCAGCACGCCATTCGTACGGTCATTCGCCACCTCTCTTTTGCGATGGCCCCGCAGGCGCTGCCGGTAGCGGAAGAGTCTTCACCGCTTCAGGCGCAGCATCTGGCCCTTCTCGACACGCTTAGCGCGCTGTTGACGCAGGAGAGTAAACCTCCGGCCATTGTTCATCTTGCGGCATATAACCCCTCTATTTCCCACTGCGCGTTTCGCGTCTGTACCTGGATTAGCCAGGTGGCCGGCATACGCGCAGGGCCTCAACGTCTCAGCTAAACCAAAAACGGACCATTCTATTTTTTTGTGACTCCGCACCGCGGGGCGTTTGAGATTTTATTATGCTAATCAAATTATTAACTAAAGTATTCGGTAGCCGTAACGACCGTACGCTGCGTCGTATGCGCAAAGCCGTCAACGTGATCAACGCCATGGAACCGTCCATGGAAAAACTGTCCGACGACGAACTGAAAGGGAAAACCGCTGAGTTCCGCGCTCGCCTGGAAAAAGGCGAAGCCCTGGAGAGCCTGATCCCGGAAGCCTTTGCCGTCGTGCGTGAAGCCAGTAAACGCGTCTTCGGCATGCGTCACTTTGACGTTCAGCTGCTGGGCGGCATGGTTCTCAACGACCGCTGTATTGCAGAAATGCGTACCGGTGAAGGTAAAACGCTGACCGCAACTCTGCCTGCCTATCTGAATGCGCTGACCGGTAAAGGCGTTCACGTGGTGACCGTCAACGACTATCTGGCGCAGCGTGATGCCGAGAACAACCGCCCGCTGTTTGAATTCCTGGGGATGACCGTTGGCATTAACATGTCCGGCCTGCCTGCGCCGGCCAAGCGTGAAGCCTACGCAGCCGATATTACTTACGGTACCAACAACGAATACGGCTTTGACTATCTGCGCGACAATATGGCCTTCAGTCCTGAAGAGCGCGTACAGCGCAAACTGCACTATGCGCTGGTGGATGAAGTCGACTCCATTCTGATCGATGAAGCGCGTACCCCGCTTATTATTTCCGGCCCGGCTGAAGACAGCTCGGAAATGTATAAGAAGGTGAACAAGATCATTCCGCACCTGGTGCGTCAGGATAAAGAAGACTCCGAAACCTTTACCGGCGAAGGGCACTTCTCCGTCGATGAGAAAGCGCGTCAGGTAAACCTGACCGAACGCGGCCTGGTGTTGATTGAAGAGCTGCTGGTGAATGAAGGTATTATGGAAGAAGGCGAGTCGCTGTACTCACCGACCAATATCATGCTGATGCACCACGTGACCGCCGCGCTGCGCGCGCATGTGCTGTTCACCCGCGATGTTGATTACATCGTGAAAGATGGCGAAGTGATCATCGTCGACGAACACACCGGCCGTACGATGCAGGGGCGCCGCTGGTCCGATGGCCTGCACCAGGCCGTTGAAGCGAAAGAAGGCGTTGATATTCAGAACGAGAACCAGACGCTGGCTTCAATCACCTTCCAGAACTATTTCCGCCTGTACGAGAAGCTGGCAGGGATGACCGGTACCGCCGATACCGAAGCGTTTGAATTTAGCTCAATCTATAAGCTGGATACCGTTGTGGTTCCGACCAACCGTCCGATGATTCGTAAAGACATGGCGGACCTGGTCTATATGACCGAAGCGGAAAAAATTCAGGCCATTATCGAAGATATTAAGCAGCGTACCGCCGCGGGTCAGCCGGTGCTGGTGGGTACCATTTCTATCGAAAAATCAGAAGTGGTCTCTAATGAATTAACGAAGGCGGGCATCAAGCACAACGTGCTGAACGCGAAATTCCACGCCAGCGAAGCGGACATCGTTGCGCAGGCGGGCTATCCGTCTGCGGTAACCATTGCAACTAACATGGCCGGCCGTGGTACCGACATTATGCTTGGCGGTAGCTGGCAGGCCGAGGTCGCCCAGCTGGAAGACCCGACTCCAGAACAGATTGCGCAGATCAAAGCCGACTGGCAGGTTCGTCACGATGCGGTACTGGCTGCGGGCGGTTTGCATATCATCGGCACCGAACGCCATGAATCCCGCCGTATTGATAACCAACTCCGCGGTCGTTCAGGCCGTCAGGGGGACGCCGGTTCTTCCCGTTTCTATCTGTCGATGGAAGATGCCCTGATGCGTATCTTCGCGTCTGACCGCGTGTCCGGCATGATGCGTAAACTGGGTATGAAGCCGGGTGAGGCTATCGAGCATCCGTGGGTGACCAAAGCGATTGCCAACGCGCAGCGTAAAGTCGAGAGCCGCAACTTCGATATTCGTAAGCAGCTGCTGGAATATGACGATGTGGCTAACGATCAGCGTCGCGCTATTTACACCCAGCGTAATGAGCTGCTCGACGTGACCGACGTGAGCGAGACGATTAACAGCATTCGTGAAGACGTATTTAAAGCGACCATCGATGCCCATATTCCTCCGCAGTCTCTGGAAGAGATGTGGGATATTGAAGGCCTGCAGGAGCGTCTGAAAAATGACTTCGACCTCGAGCTGCCGCTCAAAGAGTGGCTGGATAAAGAGCCGGAGCTTCATGAAGAAACGCTGCGTGAGCGCATTCTGCAGAGCGCCATTGAAACCTATCAGCGTAAGGAAGAAGTGGTTGGCGCTGAGATGATGCGTCACTTTGAAAAAGGCGTCATGCTGCAAACGCTGGACTCCCTGTGGAAAGAGCACCTGGCGGCGATGGACTACCTGCGTCAGGGGATCCACCTGCGCGGCTATGCGCAGAAAGATCCGAAGCAGGAATATAAGCGTGAATCTTTCTCCATGTTCGCTTCAATGCTGGAATCCCTGAAATATGAAGTGATCAGTACCCTGAGCAAAGTTCAGGTGCGGATGCCGGAAGAGGTTGAGGCGATGGAGCAGCAGCGTCGTGAAGAAGCTGAGCGTCTGGCGCAGATGCAGCAGCTGAGCCATCAGGACGATGATAGCGCAGCCGCGGCCGCGCTGGCTGAACAAACCGGCGAGCGTAAAGTGGGTCGTAACGATCCTTGCCCGTGCGGTTCTGGCAAAAAATACAAGCAGTGCCACGGTCGCCTGAGCTAAGCTTTTACAATATTGAATACCAGGGCGCAGATATCTGCGCCTTTTTTATGGAATGAAGACAATGAAAACGCTGCAAATTTCAGTGGGTATTATCCGTAATTCGCAAGGGGAGATTTTTATCACTCAGCGGGCCGCCGATGCGCATATGGCGAACAAGCTTGAATTCCCGGGCGGTAAAATTGAAGAGGGGGAGTCGTCCGAACAGGCCTTAGTACGCGAGCTGCAGGAAGAGGTCGGCATTACAGCCAAAGCTTACAGCCTGTTTGATAAGCTGGAGTACCAGTTTCCCGATCGCCATATCACGCTATGGTTCTGGCTGGTGAACAGCTGGGAAGGCGAGCCGTGGGGGAAAGAAGGGCAGCCGGGCCGCTGGATTGCACAGAGCGCGCTCTTTGCTGAGGATTTTCCGCCGGCAAACGAACCCGTCATTACGAAGTTAATTCAAGGTTCTCTGATCGGGTAGGGTGCGCCTGCATCCGGCAAATCAGGGCGGGCCTGCGCATGCCCGCCCGAAATCCGTTACTCTTTTTCTTCGCTCCAGCCGTCGCTATCTGACAGATCGCTGCTGCTTGGGATACGTTTCTCTTCCGCTGCCCATTCGCCTAAATCGATAAGCTGACAGCGTTTGGAGCAGAACGGGCGATGCGGGCTCTGCTCATTCCAGACCACAATTTTGCCGCAGGTTGGGCAGTTGACGGTTATCTCTTCTGACATATTGACTCCTTAACAGCAGGCCAGTTCAAAATCAAAACGCTCCGGCACGATGCCGTGCTCGCTGTCCAGCGGCATAAAGCGGATGGCAAAGCGGCTCTTGTGGCCTGATATTTGGGGGTAGAGCTGGCTGGCAAGATCCAACCGCAGACGCAGCAGATCGGCATCTTCGCCGTTGTCCTGATAAAAACCGTTCAGGCTGGTCTGCTTACGGAAGGGGGCCGAGTTACGGATGAGATCGAGAATGAGCATCAGCGATTGCGTCAGCGGTTCCAGGCTGGCCAGCCACTTACCGACCTGCTCATCGCGATATTCCTGCGGCATATGCAGCCAGATGTGCAGCGTCGGAAGATCGAAGCTACAGCAGCCGCCCGGGATACTCAGGCGTTGGCGTACCAGGGCGATCAGGCGATCCTCTCGCAGGTACTGGCCGATACGCGGCGCCGACATTAACGTACTGCCTGATTGCTTCAGCTGCTGACGCAGTTCGTTGATACGATCCTGATCAACCCCAGGGACTTCCGCCCAGGATTGCAGCTTCCTCTGCTGGCGATCCAGCTCTTTCATCAGATCGGTACGTACTTCACCGCGTTCAAAAACATCTAAAAGATCGCCGATATTGCGGAAAAAATGCAGCGCATCCGCATGGCTGGTAATGGCGGGATGTACGGTCAGCTGCTGGAGCAAAAACTCAATACGCAGCCAGGTGCGCATTTTTTCATTAAGCGGATGTTCAAATAGAACAGGGGTAGACATTACGGTTTTTCCTGTGAGGCGGCCTGCGTTGCCAGCTGTTGATACTTTGCATGCAGGCGGGCGACAGCTGATGCGATGGCATCAGGTGAACCCATATTTTCAATAACATCATCCGCAACGGCAAGGCGCTGTTCGCGCGTTGCCTGAGCGGCAAGAATATGTTCCGCATGTTGCCGACTGACCCGATCGCGAAGCATCGTGCGCGCTATTTGCGTCTCTTTCGGCACATCGACAACAAGAACCCGATCGGCTTTGGCGGACAAACGGTTTTCGACCAGTAAAGGTACAACCCAGAGAATATAAGACGAGGTGGCAAGCTGCATCTGGCGACGCGTTTCCTGCTGAATTTGCGGGTGCAGCAGCGCGTTTAGCCAGTTCTTATCCTCTGCGTGAGCGAAAATATGCTCACGCAGAGCGCGACGGTTAAGGGTGCCATCTTTATTCAGGATCTGCGGACCGAAGCGTTGAGCAATCGCGTTTAGCCCCGGGGTACCGGGCTCGACCACCTGGCGCGCGATAATGTCAGCATCAATAACGTTAACCCCGAGGTGTGAGAATGCGTCGGCTACGGTACTTTTACCGCTACCGATGCCGCCTGTTAACGCTACCGTGTATGTCATACACCTCAATCCTGAAACTGACTACATGCACATTTTTCAATAATAGAGCCGTGATTTACGACGCGACGACGCCACTGCGACAGTGGTTTTATCGACGTGATATCAACCAATAAATGGCTGTCACCACGCACCCTGGTTCTTTTTGCGCATGTAAATCAAATGGTTAAAAATGATACGCCTGCGATGGGATATCACAAATTCGCTTTTGGCTGTTCACCAGGTAAATTTATACGATTGTAGCGTAAAAAAAGTGAAAATCGCAGTCTTGCGCGGCCATGATTCGTGCGTATGATAACGTCACTGGAGTTGTGCTCTCACAATAATGCAATTAACCCCAGGAATTCGCACATGCGTATTGAAGAAGATTTGAAGCTTGGTTTTAAAGACGTTCTTATCCGCCCGAAACGTTCTACCCTCAAAAGCCGTTCTGACGTACAGCTGGAACGTGAATTCACTTTCAAACATTCTGGCCAGACCTGGTCTGGTGTGCCGATCATTGCTGCTAACATGGACACCGTTGGCACGTTTGCCATGGCTAAAGCCCTGGCTTCATTTGGCGTTTTGACCGCCGTACATAAGCATTACAGCGTTGAACAGTGGCAGGCGTTTGTTCAGAGCGTATCGGCAGATGTCGTACAGCACGTCATGGTCTCTACCGGCACCTCCGATGCGGATTTTGAAAAAACAAAACAGATTCTGATCCAAAATCCGCAGCTTAGCTTTGTGTGCATTGACGTGGCGAATGGCTATTCAGAGCACTTCGTGCAGTTTGTCGCGAAAGCACGCGAAGCCTGGCCGCAGAAAACCATTATTGCGGGCAACGTTGTGACCGGCGAAATGTGCGAAGAGCTGATTCTTTCGGGGGCTGATATCGTTAAGGTGGGTATCGGTCCGGGCTCCGTATGTACAACCCGCGTGAAAACCGGCGTCGGCTATCCGCAGCTTTCCGCAGTGATTGAGTGTGCCGATGCGGCGCACGGCCTGGGCGGGCAGATTATCAGCGACGGCGGATGTACTATGCCGGGCGATGTGGCTAAAGCCTTCGGCGGCGGCGCGGATTTCGTGATGCTTGGCGGTATGCTGGCCGGTCACGAAGAGAGCGGCGGTACCGTGGTTGAAGAAAACGGCGAAAAATTCATGCTGTTCTACGGCATGAGCTCGGAGTCGGCGATGACCCGTCACGTTGGCGGCGTAGCCCAGTACCGTGCGGCTGAAGGCAAAACCGTTAAGCTGCCTCTGCGCGGCCCGGTTGAAAACACCGCGCGCGATATTCTTGGCGGCCTGCGTTCCGCATGCACCTACGTAGGTGCTTCGCGGCTGAAAGAACTGACTAAACGCACGACTTTTATTCGCGTACAGGAACAAGAGAACCGCGTGTTCAACAGCCTGTAATGCCGTTCGCTGGCGCGTTTGCGCCAGCGTTATCCCCCCATCCCGCTAATGGCGTCGCCCAGATGAAAAATGGGTAAATACATCGCCACCACCAGCACGCCGACAATCGTTCCGGTCACTACCAACATCATCGGTTCCAGCAAGGTCGCCAGATTATCTGCCTGCTGATGCGTCTGCTCACTATGGTGACGAGCCAGATTTTCCAGCATGGTATCCAGCGAACCCGAGGCTTCACCGGTACGGATCAGTTGTAGGCAAAGCGGCGTAAAGCCTCCGCCGTTGGCGAGCGCCTGCCAGATGGGATCGCCGTGGGTAATTTGCCGGCAAACCTGCTGGAGCCTCTGCCGCCATAGCGGGCAGCTCAGGGTTTCCTCCACGCTTTGCAGGCCTTGCAGAAAGCTGATTCCGGCGCTTTGCGTCAATGCGAGTACGGTAAAAATCTGGCTAAGCCGCTGGCCGCATAGCAGTTTGCCAAACACCGGCAGCGTATGGAGCAGCTTCTGACGGTACAGCAGCCAGCCTGGCCGCTGGCAAATAAGCCGGTTGAGTATTGCAGGTAAAATACCCAGGGCAGCGAGCAGTGGCCAACAGCGAGTTAACACTTCGCCAATGCTTATTACCGCGCGGGTCAGCCACGGCAGCGGGGTGTTGAAGGTTTGATATATAGCGGCGAACTCCGGTAAGACAAAGCACAGCATTCCCATAACCACCAGCAGCGCCAGGGATAAGATAATCAACGGGTAGCGCAGCGCTTTTTTCACTTTTTCGGTGAGGAGCAGCTGCTCTCGCTGCTGCCTGGCCAACTGAGCGCAGCAAAGTTCCAGTTTACCGGTAAGTTCACCGGTGCGAATCATGGCCAGATAGAGCGGAGGGAACGCCTCAGGCCATTTTTCCAGGGAGCCTGAAAGCGAAATGCCCTGCGCCAGATCCTCCGCCAGAGTTTGCAGCAACGCCTGCCATTGCGCATTGGGCTGCTGCTGCGCCAGCAGTTCCAGCCCCTCGGCCAGGGGGAGACCGGCCTGAAGAAGCGCGGCCAGCTGGCGGATGATTTCGCCACTGTAGCGCGGATGCCAGAGGGCGCTTTGCACGCTACAGCGGCGCAGCGTCAGCGGGATAATTCGCTGCCGCTGCAGAGCCTGCAATGCCTCAGGGCGATTATCCTGCCAGAGCGTTCCCTGGCAGGGAATGCCCTGGAGAGAGAGACCGCGCCAGCGCCACAGTCGTTTAGTCGCCATGCGGTATCCCCAACACGCGAACGACCTCTTCCAGACTTGTCATCCCACGTTCGACGGCCAGACAGCCGCTCTCAAACAGCGTCATCATGCCGGATTCGCGCGCCAGGGACTCGATCTCTCCGGCGCTAAGACCCTGAGTAATCGCCTGCCGTAACGCGGTGGTGACGGGGAGCAGCTCAAATAGCGCCAGGCGACCGTAGTAGCCGTGATAGCAGTGCTGACAGCCCGGAGCCTGCCAGCGAGGAAGCGCCCGCGGCCACAGGCTGTGTGGAACATCGGCCGAACTGCCGGTTTCCCGGCGGCAGTGCGGGCACAGTTTGCGTACCAGGCGTTGAGCAACCACCAGAGAAAGCGCGGATGAGATCATCCAGCGCGCAACGCCCATCTGCTGCAGGCGAACCAGCGTTTCACTGGTTGAATTGGTGTGCAGCGTTGAGAGAACCAGGTGCCCGGTTTGCGCTGCTTTTATCGCAATTTCAGCGGTTTCTGCATCGCGTATCTCTCCGACCATCACGATATCGGGATCCTGGCGTAGCAGGGCGCGCAGTACGCTGTGAAAGGTTAAGCCCGCCCGCGGATTAATCTGCGTCTGATTCATCCCCACGATGGGGATCTCCAGCGGATCTTCAACGCTGCATATATTGACCTCGTCGCGATTCCGTGCCTGCAGCGCACTATACAAAGTGACGGTTTTCCCACTTCCCGTCGGGCCGGTGACCAGCATCAGCCCCTGAGGTTGGTTAAGCGCCGAGCGAAAGGCGGCAAGCTGCTGAGACGATAGCCCCAGCGCTTCGAGGTCCAGCGCTTGTTCGACCTGGTGTAATAAGCGAAGGACGATTTTTTCCCCGCCGCGGCAGGGAAGCGTGGCGATCCGAAACGAGATCGGGCGGTCTGCGAGCGTGAGGGTAAACTGGCCGTCCTGCGGTACCCGGTGTTCAGCGATATCCAGATTGCTGAGCACTTTAAGTCGGGCGGTGATGGGGGCGGCGAGTTCCGGCGCAAGCGGCGCAAGAGAATGGAGTACGCCATCTACCCTCAGGCGAATTCTCAGGCGATCGTCACCGGGTTCAATATGAATATCCGATGCGCGCTGGCGCAGGGCCTGTTCCAGAAGGCTATTTACCTGTTCAACGATGCTGGCCGAGGCTTCAACAGGCGGGGTGAGGGTTGATATTCCCGGCATCTGCAGCCGCTTGTCCATCTGGTCCTGGCTCCAGCACTCGATATCAATCCTTTTCTGCGTCGCGAAACGTAACGCTTCCAGCAGCTCCGGGGCGGGGGCGTCAACCACGGCGATAGCGATGGTGTGTTCATTACTATCGAGCAGTAAGGCCTGATAGCGCTGGCAAAGAGGTATCAATTGTTCAGTTTTCATTGCCGCGCCCTCAGTTAAAACGGAACACGTCTTCACAGGCCTGCTTGAGTGCGCTATCGCCGGTAATGTTGCACGCTCGCTGCCAGCCGGTGATGCCGTTAGCGTTATCCCAGGTCGGCGTCAGCGTGACGCTTAAGCCATTAAGGCTTTCTTGCCCGGTGAGCGTGACAACGCCTGTGGCGACGGTCATAGCCGAGACGTAGCGGGTTGTGGCGGGCGAGGGAATACCGTTGCTGCCGCCATCGCAGGTGGTTAATCCGCCGTGCTCCAGCGCGCACAGCTCAATGGCGGTGCGGAACGGGACGAAGGTTTGCAGCATATCGGTAAGCGCCGCTTTTCGCAGATAGTTCTGATAAGCCGGAATGCCGATTGCGCTGAGAATGGCGATGATCCCAATGACCACCATAAGTTCGATGAGGGTAAAGCCGCGTTGTTTGTCCATAAGTTGCTCCTTGTTATCTTCGGGAGCACTTTGCCGGGGTTTGTTTAGCGATACGAGCGGCAGACCGCGCCTGGAGAAGCACGCTTCCAGGCTTTTTTTGCGGGTTGCATTGAGGGATTATTGGCGTGCGAGCCGGCTCGCAAAAGTGCGCCCCGGCATCAACGACGAACCGGGGCAGGGGGATTAGCGGAAGCGCATAGAGAGATCGAGAGCGCGGACGTGCTTGGTCAACGCGCCAACGGAGATGTAATCGACGCCGGTTTCAGCAAATTCACGAATAGTCTCGAATGTGACGTTGCCGGAGACTTCCAGCGCCGCCTGGCCGTTGGTGTGTTTGACCGCTTCGCGCATCAGGTCGGTAGTGAAGTTGTCGAGCATAATGATGTCAGCGCCGGCTTTCAGCGCTTCATCCAGCTCTTCAAGGGTTTCGACTTCCACCTCAACCGGCACATCCGGGTGCAGCCAGAACGCTTTTTCAACCGCCTGCCGTACCGAGCCGGAAGCGATAATATGGTTCTCTTTAATCAGAAAGGCATCGGAGAGGCCCAGGCGATGATTGGCCCCGCCGCCGCACAGGACCGCATATTTCAGCGCCGTGCGCAGGCCCGGCAGCGTTTTGCGCGTATCGAGCAGCTGAGTTTTGGTGCCTGCCAGCAGGTCGACATAGCGGCGGACTTCGCTGGCCACCCCGGAGAGCGTCTGCACGAAATTGAGTGCGGTACGTTCGCCGGTGAGCAGGATCCGCGAAGGGCCTTCCAGCTCGAATAGCGGCTGATTGGCTTTTACCGCGTCGCCATCGGCAACGTGCCAGGTGAAGTTAACGTCGTCGCCCGCAAGCTGAATAAAGACTTCTTCTACCCAGCGTTTACCGCAAAACACGCCGTCTTCACGGGTGATGACGACGGCATGCGAGCGCGCATCCTGCGGCAATAATTGCGCGCTAATATCGTTGTTCGCATCCACTTCACCGCCTAAATCTTCCCGCAGGGATTGAGCGACGGCATCGGTAATATCAAGATTAATACGCTCCAGCAGCGCGTCACGGCGGCGGTCGGGATTGTAGCGACGAGGCGTCATGATAAAGCTCCAGATAGATAAGATTCAGAAGTGGGAAACATGCTAACCTGAACGACGTTTCTGTACCACATCCGCGTCCTTTCGTCGGCGGCGCCAGCGTGAAGTTTTGGCGTTAGCCAGCCGAGCGAGCGTGGGTATGATGCCGGGGATTGTTTGGTCACGGTGCCGCGAATGCATAAGCTAGTAAAAGGAGACTCAACATGCAGTTGAACGGGGGATGGCTGGAAGAGGCGCGTCGGGTTCCTTCGCCGCACCACGATAGCCGCCCGGATAATGAAACCCCCTCTTTGCTGGTGGTGCATAATATAAGCCTGCCGCCCGGCGAATTTGGCGGGCCATGGATTGATGCCCTGTTCACCGGTACGCTCGATCCCCATGCCCATCCTTTCTTTGCTGAAATCGCGCATCTTCGCGTTTCGGCACACTGTCTGATTCGCCGCGATGGTGAAATCGTGCAGTATGTGCCTTTCGACCAGCGCGCCTGGCACGCGGGGGTTTCCAGCTATCACGGGCGCGAGCGCTGTAATGATTTTTCGATAGGCATTGAGCTGGAAGGGACCGACGAGCTGGCTTATACCGACGCGCAGTATCAGCAGCTGGTTGCCGTTACCCGTCAGCTTATCTCGCGCTATCCGGCGATAGCTGACAATATCACCGGCCATAGCGATATTGCGCCAGTGCGTAAAACGGATCCCGGCCCGGCTTTTGACTGGGTCAAATTTCGCGGTCTGTTAACCCCGTCGTCAGAATAAGGAGATGCCATGACGTTGTTCACTACGCTGTTGGTCCTCATTGCCGAGCGTTTGTTTAAGCTGGGCGAGCACTGGCAGCTCGATCACCGGCTGGAAGTGCTGTTTCGCCGGGTAAAGCATTATTCCCTGCTCACTACCCTACTGATGACGGTCGCGGCGGCGGCGGTCGTGTTTATTATTCAGCGCCTGCTGCAGGGGCAGCTGTTTAACATTCCTCTGCTGATGTTCTGGATCCTGCTGGGCCTGCTGTGCATCGGCGCGGGCAAAGTCCGTCTGCACTATCACGCCTACCTGAAGGCGGCGGCGCGCGATGATAGCCGCGCCTGCGACGCCATGGCCAGCGAGCTCACCCTGATCCACGGCGTGCCGCCCGGCTGCGACCAGCGTGAATATCTGAGCGAGCTGCAAAACGCGCTGCTGTGGATTAACTACCGCTACTATCTCGCTCCGCTGTTCTGGTTCGTTGTCGGCGGGCCGTGGGGACCGTTAACCCTGATTGCCTACTGTACGCTGCGGGCCTGGCAGACCTGGCTGGCGCGTTATCAGACGCCGCGTCATCGCTTACAGTCGGGTATTGACGGCATTCTGCACGTGGTCGACTGGGTTCCGGTACGTCTGGTCGGCGTGGTGTACGCGCTGGTTGGGCACGGGGAAAAGGCTTTGCCTGCGTGGTTTGCCTCGCTTGGCGACCGCCACTCTTCGCAGTATCAGGTGCTGACGCGCCTGGCGCAGTATTCGCTGGCGCGCGAGCCGCACGTGGATAAAGTGGCGACGCCGAAGGCGGCGGTCTCCATGGCGAAAAAAACATCGCTGGTGGTGGTGGTGATTATGGCGCTGCTGACGATTTACGGTACGCTGATTTAAGCACCTGCCCGCTGGCGGGCAGGTTTCGCTTTTAATCCGTATCTGCTGCCGGGATGCCAAAATCAGGCATCCCGTTTTCGTCCCAGCGGACAAGCTTCAGGCGGGTATGGCGATTCGGATCGTACAGCGGGTCGCCTTCGATTTCGGTGTAGTTGCGCGCGTGGTACACCAGCACATCTTCTCCCTCCGGCGTTTGCGTAAAGCTATTGTGTCCGGGCCCATACTGACGATTCTCATAGCTGGTACGAAACACCGGCTGCGGCGCTTTATGCCAGTTTTCCGGCCGCAGCGGGTCGGCGTTAACGTCTATCCACAATAATCCCATGCAGTAGTTTTCGTCGGTGGCGCTGGCGGAATAGCTGACGAACAGCTTGTCGCCGTGGAACAAGACCGCCGGGCCTTCATTCACCAGAAAACCCCGGCACTCCCAGTCAAACTCGGGTTGACTCAGCCTGACCGGCTGACCTTTTAGCGTCCACGGATTTGCCAGTTCAGCCAGATAGAGGTTGGTATTGCCCTTAATTTCCGGATCTTTTTGTGCCCACAGGTACCACCGTTTACCCTGATGGCGGAAGGTGGTGGCATCCAGCGCAAAGGTATCAAGCGGCGTTTTAATCTGGCCTTTTTCCTGCCATTTACCGGTTAACGGGTCGCTGTCCGCGCATTCGAGCGCGAACATGCGGTGCTGGAACATGCCCTGCGCATCCAGATCGTGGGTGTGGCTGGCGGCAAAGTAGATATACCATTTGCCGTCAATCTCATGCAGCTCCGGGGCCCATATGAGCTGGCTCATCGGGCCGCTGTCCGGTTTACGCCAGACGACCACCGGCTGCGCGTGGCGTAAACCTTCAAGGGTTGCTGAGCGGCGGATTTCCAGACGGTCATACTCCGGCACCGAGGCAATAAAGTAGTAGCTCTCCTGATGGCGCAGAATATACGGGTCCGCGCGTTGTTCAATAAATGGATTCGGCCAGTTTTTCATTACGCTTTCCTTACCTGTTCGCCGGTTTTCAGTTCCTGATAGTCGTTGAGCTCGCTGTAGTTGACCCGGCGTTTCTCGAGGTCGGACTGAATTAGCCGCATAAATTCGCGGTTTACCTTCAGCATACGCACCACCCCCGCGGTAATCAGATAGCCGATGCCGGGGATAACGCTGAATAACAATACGATACCGTTAATCGCGGAGGCGCTTTGCTGCTTCGCACCGGCATCGTAACCGTACCAGGAGAGCAGGAAGCCAACCATCGCGCCGGCGATGGCCAGACCGACCTTCAGGAAGAACAGGTTGCCTGAGAAGCTGATGCCGGTGATGCGTTTGCCGGTCTTCCATTCGCCGTAGTCATCCACGTCGGCCATCAGCGACCAGTGCAGCGGCGAGGGGATCTGATGCAGAATGTTCAGCAGGAAGTAGAGCACCATAATCATCATGGTGGCGTGCGGGTCGAAGAAGTAGAAGGCGCAGGAGAAAATCGCCAGCACGATGTTGGTCCAGAAAAACACCTGCAGTTTGCACCAGCGGTCGGTCAGGACTTTAGCCAGCATACTGCCGATCATCATTCCTACTACCCCGAGGCTGATAAACAGCGTGGCGAAGTGGGTGCTTTGCTGCATCACCCAGGTGACGTAGTACATGGTGGCGGCCATGCGAATAAAGCCTGGGCAAACGTTGCACAGCGTTAACAGCAGGATGCGAACCCACTGGTCGTTTTTCCAGACGTCTTTCAGATCTTTTTTCAGCTCGTCGTTGGTCTGGACGGCGGGTTTTACGCGCTCACGAACGGTGGCAAAGCAGAACAGGAACATGCACATACCGATAATCGCCAGCACGGTCATCGCCATCTGATAGCCTTTGGCTTTATCCTCACCGCCGAACCAGTCCGCCATCGGCAGCAGCGTCAGGGAGAGCAGGAGCGTGGCGATACCGACCATCACGAAGCGATAGGACTGGCAGGCCACGCGTTCCTTCGGGTCATTCGTAATCACGCTACCCAAGGAGCAGTAGGGGATGTTGATCGCGGTGTAGGTCAGCGAGAGCAGGAAGTAGGTGACGAAAGCATAGATAACCTTGCTATTGTACGACCACTCCGGGGTGGTAAACATCAGCACGCTGAACAGCGCGTACGGGAAGGCAATCCACAGCAGCCATGGGCGAAAGCGCCCGTATTTACTGCGGGTACGGTCGGCCATCGCCCCCATGATCGGATCGGTGACGGCATCAATAACGCGTACGGAAAGCAGCAAAACGCCCACCAGCGCCGGCGCGAGACCAAAAATATCCGTATAAAAATAGTTAACAAACAACATGATGGCGCCGAATATGATATTGCATCCGGCATCACCCATCCCGTAGCCTATTTTTTCTTTAACTGAAAGCTTATTGCCATTCATCGCAGCGATCTCCCCGTGGCGGTATGGAGAGAATTATTAGCCGGGTAATGGACTAATGCGTTGCAGGATAGGGTTAACGATATGGATAAATCGGTTATCAGGGGGAAAGTGTGAAGCAGATAACAATGCGCCGTGTCCGCCCAGCGGCGGGCGGACACAGCTTGTGGAGATACAGGATTATGCTTTAATGGCGCTGGCGGTTTTCTGTTTAAACAGGTAGCCGACGCCGAGAACGGCAATCCATACCGGGATAAGGTAGACGGAAATCGCCATGCCAGGGGTCATCAGCATGATCACCAGCACTCCCGCCATAAACAGCAGGCAGATCCAGTTGCCCAGCGGATAAAGCAGCGCCGGGAAGCGGGTGACCACGCCCTGCTGCTGCTTAGCGCGACGGAATTTCATGTGCGCCAGGCTAATCATCGCCCAGTTGATCACCAGGGCTGAAACCACCAGCGCCATCAGCAGACCAAACGCGGATTCCGGCGCGAAGTAGTTAATCAGTACGCACAGCGCGGTGACCACCGCGGAGACGAGGATGGTGTTAACCGGCACGCCGCGTTTATCGACGCTCATCAGCGCTTTTGGCGCGTTACCCTGCTGGGCCAGACCGAACAGCATCCGGCTGTTGCAGTATACGCAGCTGTTGTAAACGGAGAGCGCCGCGGTTAATACCACGATATTCAGCGCATTCGCGACGAAGGTATCGCCCAGCTCGTGGAAAATCAGGACGAACGGGCTGGTATCGGCGGTTACGCGGCTCCACGGCAGCAGCGAAAGCAGAACGGCCAGCGAGCCCACATAGAAAATCAGGATGCGGTAGATGACCTGGTTGGTGGCCTTCGGAATGCTCTGCTCCGGGTTATCCGCTTCGGCTGCGGTGATACCGACCAGCTCCAGCCCGCCGAAAGAGAACATAATAATCGCCATCATCATTACCAGCCCGGTGAAGCCGTGCGGCAGGAATCCGCCTTGCTCCCACAGGTTGCGTACGGTAGCCTGCGGGCCGCCGTTGCCGCTGAACAGCAGCCAGCCGCCGAACAGGATCATCGCCACGACGGCGACGACTTTGATGATCGCGAACCAGAACTCCATCTCGCCGAACACCTTGACGTTTGTCAGGTTGATGGCGTTGATAGCGATAAAGAAAACGGCCGCAGAAACCCAGGTAGGAATTTCCGGCCACCAGAACTGGACGTATTTCCCGACCGCGGTCAGCTCGGCCATTGCGACCAGCACGTAAAGCACCCAGTAGTTCCAGCCGGAAGCGAAGCCTGCAAAGCCGCCCCAGTATTTGTAGGCAAAATGACTAAATGAACCGGCTACCGGCTCTTCGACGACCATCTCGCCCAGCTGACGCATAATCAGGAAAGCAATAAAACCGGCAATTGCGTAGCCCAGAATAATACCGGGACCCGCGTTTTGGATGACGGATGCGCTACCCAGAAACAAACCGGTACCAATAGCGCCTCCCAGCGCAATAAGCTGAATATGGCGGTTTTTAAGGCCGCGCTTTAGCCGATCGCCATGCTGTTGACCTTCCATCATGAAACCTCGTGTGTGGTTATGGTTATTATGTTTGTCCGCGTCATCCATCAGGTGACTTCTTCGCTGTCCATCCCTGCCTGATAGCATAGTCAGCGAAATTTCACTGAGCCTGCGGCCCGTTTTGCCCCGAGTGATGCAGCGCACATATTGTTGTGTTTGTGTAATTATCAAATTCCGTAGATGTACTTATTTCTTTACGCAAGGCGGAGAGGGAATTCATGAAAAGGCCTTTCGTATCATGGAGAATAGTGATAAGCGCCGCTGAATGCACCTGCTTTATGAAGGGATGATGACGAAGCGAGCAAAAAGACGCCATTTGTAAATCCCACCCCATGCGCCAGTGCCTACCCACTATTTGTCATCCATGCAAATTTATTGAATTTATATTCACTTCATAAGGCGTTGAATCGGTTCAGATAGCGTAATTTTTCGTTTCTATTACGTTAACGCTACCTCTTTGTGAGTAAACACAACATTTGTGCAAGGTTACATTTTTGAAATGTTATTTCTGTAAGGTTGTTAAAATGTGCCGGGTTTAATGATTTCAATCAAAACCTGTATGGACAGAAGGTGAATACTTTGTTACTTTAGCGATACGAACTATGAATTGGTAAGACCAATTGACTCCGGGCTAATGGCAGAGACAGGGAATATGGCCTACAGCAAGATCCGCCAACCAAAACTATCCGATGTGATAGAGCAGCAGCTGGAGTTTTTAATCCTTGAGGGGACGTTGCGCCCCGGTGAAAAACTCCCGCCAGAACGTGAACTGGCAAAACAGTTCGACGTTTCCCGTCCCTCGCTCCGTGAGGCTATTCAACGCCTCGAAGCTAAGGGCTTGTTGCTTCGTCGCCAGGGGGGCGGAACGTTTGTACAAAGCCGCCTGTGGCAGAGCTTCAGCGACCCGCTGGTAGAGCTACTGTCCGACCACCCTGAATCCCAATTTGATCTGCTGGAAACCCGTCACGCGCTTGAAGGCATCGCGGCTTATTACGCGGCGCTGCGCAGCAATGATGAAGACCGCGAACGCATTCGCGAGCTGCATCAGGCCATTGAGCGGGCTCAGCAGTCCGGCGATCTCGACGCCGAATCCGATGCCGTCGTCCAGTATCAAATCGCCGTCACCGAAGCGGCGCACAATGTGGTGCTGCTCCATCTACTACGCTGTATGGAGCCGATGCTGGCCCAGAACGTTCGCCAGAATTTTGAATTGTTGTACGCCCGTCGGGAGATGCTCCCGCAGGTCAGCAATCATCGTACTCGCATTTTTGAGGCGATAATCGCCGGGGAACCGGAGCAGGCGCGTGAAGCGTCGCATCGTCACCTGGCGTTCATTGAGGAAATTTTGCTGGATCGTAGCCGTGAGCAGAGCCGTCGTGAACGCTCACTGCGTCGTTTACAGCAACGAAAAGATGAGAACTCCGGTTCTTAAGCGCCATTTTTAGAGCGCGGCAACTAAACGCAGAACCTGTCTTATTGCATTCTCTGACGAGAATTCAATGGGACAGGTTCCAGATTAATCAACGATTAGATAGATAAGGAATGCCCCCCATGTCAGAACGTTTACCAAATGACGTGGATCCGATCGAAACTCGCGACTGGCTACAGGCGATCGAATCGGTCATCCGTGAAGAAGGTGTTGAGCGCGCTCAGTATCTTATTGACCAACTCCTTTCTGAAGCCCGCAAAGGCGGGGTGAAAGTGGCTGCTGGCGCATCGACCGGCGGCTACGTGAACACTATTGCCGTTGAAGATGAGCCGGAATACCCGGGTAATCTGGATCTGGAACGTCGTATCCGTTCTGCGATCCGCTGGAACGCGATTATGACCGTTCTGCGCGCATCGAAAAAAGATCTCGAACTGGGCGGCCACATGGCTTCCTTCCAGTCTTCCGCAACCTTCTATGAAGTGTGCTTTAACCACTTCTTCCGCGCACGCAACGAGCAGGACGGCGGCGACCTGGTTTACTTCCAGGGCCACATCTCTCCGGGCGTCTACGCGCGTGCTTTCCTGGAAGGTCGTCTGACTGAAGAGCAGATGAACAACTTCCGTCAGGAAGTTCACGGTAAAGGTCTGTCCTCTTATCCGCACCCGAAACTGATGCCGGAATTCTGGCAGTTCCCGACCGTCTCTATGGGTCTGGGCCCAATCGGTGCGATTTATCAGGCTAAGTTCCTGAAGTATCTGGAACACCGCGGCCTGAAAGACACCTCTAAACAAACCGTTTACGCTTTCCTCGGCGACGGCGAGATGGACGAGCCGGAATCCAAAGGCGCGATCACCATCGCGACCCGTGAAAAGCTGGACAACCTGGTCTTCGTTATCAACTGTAACCTGCAGCGCCTTGACGGCCCGGTTACCGGTAATGGCAAGATCATTAACGAACTGGAAGGCATCTTTGGCGGTGCTGGCTGGAACGTTATCAAGGTTATCTGGGGCGGACGCTGGGATGAGCTGCTGCGTAAAGATACCAGCGGTAAACTGATCCAGCTGATGGAAGAGACCGTTGACGGTGACTACCAGACCTTCAAATCCAAAGACGGCGCTTACGTGCGTGAGCACTTCTTCGGTAAATATCCGGAAACCGCAGCGCTGGTTGCCGACTGGACTGACGAGCAGATCTGGGCCCTGAACCGCGGCGGCCACGATCCGAAGAAAGTCTACGCTGCGCTGAAAAAAGCACAGGAAACCAAAGGCAAAGCCACCGTAATCCTCGCCCATACCATTAAAGGTTACGGAATGGGTGACACCGCTGAAGGTAAAAACATCGCTCACCAGGTTAAGAAAATGAACATGGACGGCGTTCGCTACGTCCGCGATCGTTTCAACGTGCCGGTTGCCGATGCTGATATCGAAAAACTGCCGTACGTGACCTTCCCGGAAGGTTCTGAAGAGCACACCTATCTGCACGCCCAGCGTCAGAAACTGCACGGCTATCTGCCGAGCCGTCAGCCAAACTTCGATGAGAAGCTGGAGCTGCCGACCCTGGAAGATTTCGGTCCGCTGCTGGAAGAGCAGAATAAAGAGATTTCTACCACTATCGCGTTCGTTCGTGCCCTGAACGTGATGCTGAAGAACAAATCCATCAAAGACCGCCTCGTGCCGATCATCGCCGATGAAGCGCGTACCTTTGGTATGGAAGGCCTGTTCCGTCAGATTGGTATCTACAGCCCGAACGGTCAGCAGTACACTCCGCAGGACCGTGAGCAGGTTGCTTACTACAAAGAAGACGAGAAAGGCCAGATTCTGCAGGAAGGTATCAACGAACTGGGTGCCGGTGCATCCTGGCTGGCTGCTGCGACCTCCTACAGCACCAACAACCTGCCGATGATCCCGTTCTACATCTACTACTCCATGTTCGGGTTCCAGCGTATCGGTGACCTGTGCTGGCAGGCCGGCGACCAGCAGGCTCGCGGCTTCCTGATCGGCGGAACTTCCGGTCGTACCACGCTGAACGGCGAAGGTCTGCAGCACGAAGATGGCCACAGCCACATTCAGTCTCTGACCATCCCGAACTGTATCTCTTACGATCCGTCCTACGCGTACGAAGTTGCGGTCATCATGCACGATGGTCTGGAGCGTATGTACGGTGAGAAACAAGAGAACGTTTACTACTACATCACCACGCTGAACGAAAACTACCACATGCCGGCAATGCCAGCAGGCGCCGAGGAAGGTATCCGTAAAGGTATCTACAAACTCGAAACCGTTGAAGGTAGCAAAGGTAAAGTTCAGCTGCTGGGCTCCGGTTCTATCCTGCGTCACGTCCGTGAAGCAGCGCAGATCCTGGCCAAAGACTACGGCGTAGGCTCTGACGTTTATAGCGTCACCTCCTTCACCGAACTGGCGCGCGATGGCCAGGATTGTGAACGCTGGAACATGCTGCATCCGCTGGAAACGCCGCGCGTTCCGTACATCGCTCAGGTGATGAACGACGCTCCGGCAGTCGCATCTACTGACTATATGAAACTGTTCGCTGAGCAGGTTCGTACTTACGTACCGGCCGATGATTACCGCGTACTGGGTACCGACGGCTTTGGTCGCTCTGACAGCCGTGAAAACCTGCGTCACCACTTCGAAGTTGACGCTTCCTACGTGGTGGTAGCAGCGCTGGGCGAACTGGCTAAACGTGGCGAAATCGATAAGAAAGTGGTTGCGGAAGCCATCACTAAATTCAACATCGATGCAGATAAAGTTAACCCGCGTCTGGCGTAAGAGGTAAAAGAATAATGGCTATCGAAATCAAAGTACCGGACATCGGGGCTGATGAAGTTGAAATCACCGAGATTCTGGTCAAAGTGGGCGACAAAGTTGAAGCTGAACAGTCGCTGATCACCGTAGAAGGCGACAAAGCCTCTATGGAAGTCCCGTCTCCGCAGGCTGGCGTCGTTAAAGAGATCAAAGTCTCCGTCGGCGACAAAACCGAGACCGGTAAACTGATCATGATTTTCGATTCCGCCGATGGTGCAGCAGCCGCTGCACCTGCGCAGGAAGAGAAGAAAGAAGCGGCTCCGGCCGCCGCAGCACCGGCAGCCGCCAGCGCGAAAGAAGTTCATGTACCGGATATCGGCGGTGATGAAGTTGAAGTCACGGAAATCATGGTAAAAGTGGGCGACACCATCGCCGCTGAACAATCCCTGATCACCGTAGAAGGCGATAAAGCCTCTATGGAAGTGCCGGCGCCGTTCGCCGGTACCGTGAAAGAGATCAAGATTAACACCGGCGACAAAGTGTCCACGGGTTCCCTGATCATGATCTTCGAAGTGGCGGGCGCAGCGCCTGCCGCGGCGCCGGCGAAAGCGGAAGCCGCTCCGGCTGCTGCTGCACCGGCAGCTTCAGGTTCTAAAGAAGTTCACGTGCCGGATATCGGCGGCGATGAAGTTGAAGTGACTGAAGTGATGGTGAAAGTGGGCGATAAAATCGCCGCTGAACAGTCACTGATCACAGTTGAAGGCGACAAAGCTTCCATGGAAGTGCCTGCGCCGTTCGCGGGTACCGTGAAAGAGATCAAAATCAGCACCGGCGACAAAGTTTCCACCGGCTCCCTGATTATGGTCTTCGAAGTGGAAGGCGCTGCGCCTGCCGCAGCTCCGGCTGCCGCGGCTGCTCCAGCACCAGCTGCTGCACCGGCTCAGGCTGCTAAACCAGCTGCACCTGCTGCAAAAGCAGAAGGCAAATCTGAGTTCGCTGAAAACGACGCTTACGTTCACGCTACCCCGCTGATTCGTCGCCTGGCGCGCGAGTTTGGTGTAAACCTGGCGAAAGTGAAAGGAACTGGTCGTAAAGGCCGTATCCTGCGCGAAGACGTTCAGGCCTACGTGAAAGAAGCGGTTAAACGCGCTGAAGCCGCGCCTGCTGCTACCGGTGGCGGTATCCCGGGCATGCTGCCGTGGCCGAAAGTGGACTTCAGCAAGTTTGGTGAAGTGGAAGAAGTTGAACTGGGCCGTATCCAGAAGATCTCTGGTGCTAACCTGAGCCGTAACTGGGTGATGATCCCGCACGTTACGCACTTCGACAAAACCGATATCACCGATCTGGAAGCGTTCCGTAAACAGCAGAACGCCGAAGCTGAGAAGCGTAAGCTGGACGTGAAATTCACTCCTGTTGTCTTCATCATGAAAGCCGTTGCCGCGGCGCTTGAGCAGATGCCGCGCTTCAACAGCTCCCTGTCTGAAGATGCACAGCGTCTGACGCTGAAGAAATACATCAATATCGGTGTGGCGGTTGATACCCCGAATGGTCTGGTTGTTCCGGTCTTCAAAGACGTGAACAAGAAGAGCATTACCGAGCTGTCTCGTGAACTGACCGTGATTTCCAAGAAAGCGCGTGATGGTAAGCTGACCGCTGGCGAAATGCAGGGTGGTTGCTTCACTATCTCCAGCATCGGCGGCCTGGGTACCACCCACTTCGCACCGATTGTGAACGCGCCGGAAGTGGCTATCCTCGGCGTGTCCAAGTCCGCGATGGAGCCGGTATGGAATGGCAAAGAGTTCGTGCCGCGTCTGATGATGCCGATCTCTCTGTCCTTCGACCACCGCGTGATCGACGGTGCTGATGGTGCGCGCTTTATCACCATCATCAACAATATGCTGAGCGACATTCGCCGCCTGGTGATGTAAGCAAAAAGCCGGCCTGACGGCCGGCTTTTTTCTGGTAATCTCTTCTGCGTTTTGAAGTTACCAGCAATAAAGGACAAAATCGTTTGCCGTTTGTTGTTTCAAAATTGTTAACAATTTTGTAAAATGCTTGCGGATAGAACGTCCCGGTGGACATGGGCGTAAAAACAATAGCGTCAGACCCGCCGGATACAAATAACAGAGGTCATGATGAGTACTGAAATCAAAACTCAGGTCGTGGTACTTGGGGCAGGCCCCGCAGGTTATTCTGCTGCCTTCCGTTGCGCTGATTTAGGTCTGGAAACCGTCATCGTAGAACGTTACAGCACCCTCGGCGGTGTTTGCCTGAACGTCGGCTGTATCCCTTCTAAAGCACTGCTGCACGTTGCTAAAGTTATCGAAGAAGCGAAAGCGCTGGCCGAACACGGCATCGTTTTCGGTGAACCGAAAACTGACATTGACAAGATTCGCACCTGGAAAGAAAAAGTCATCACTCAGCTGACCGGCGGTCTGGCTGGCATGGCCAAAGGGCGTAAAGTGAAGGTGGTTAACGGTCTGGGTAAATTTACCGGCGCTAACACCCTGGAAGTGGAAGGCGAAAACGGTAAAACCGTCATCAACTTCGACAACGCTATCATCGCGGCGGGCTCCCGTCCGATCGAACTGCCGTTCATTCCGCATGAAGATCCGCGCGTATGGGACTCCACCGATGCGCTGGAGCTGAAAACCGTACCAAAACGCCTGCTGGTTATGGGCGGCGGTATCATCGGTCTGGAAATGGGTACCGTATACCATGCGCTGGGTTCAGAGATTGACGTGGTTGAAATGTTCGACCAGGTTATCCCGGCTGCCGATAAAGACGTGGTGAAAGTCTTCACCAAGCGCATCAGTAAGAAATTCAACCTGATGCTGGAAACCAAAGTGACCGCCGTTGAAGCGAAAGAAGACGGTATCTACGTTTCCATGGAAGGCAAAAAAGCCCCGGCTGAAGCGCAGCGTTACGACGCCGTGCTGGTAGCTATCGGCCGCGTGCCGAACGGTAAAAACCTCGATGCCGGTAAAGCAGGCGTTGAAGTTGACGAGCGTGGCTTTATCCGCGTTGATAAACAGCTGCGTACCAACGTGCCGCACATCTTCGCTATCGGCGATATCGTCGGTCAGCCGATGCTGGCGCACAAAGGCGTTCACGAAGGCCACGTTGCTGCCGAAGTTATCGCCGGCATGAAGCACTACTTCGACCCGAAAGTTATCCCGTCCATCGCCTATACCGAGCCGGAAGTTGCGTGGGTTGGTCTGACTGAGAAAGAAGCGAAAGAGAAAGGCATCAGCTACGAAACCGCCACCTTCCCGTGGGCTGCTTCTGGCCGCGCCATCGCTTCCGACTGCGCTGACGGTATGACCAAACTGATTTTCGACAAAGAATCTCACCGCGTTATCGGCGGGGCGATTGTCGGCACCAACGGCGGCGAGCTGCTGGGTGAAATCGGTCTGGCGATCGAAATGGGCTGTGACGCTGAAGACATCGCGCTGACCATCCACGCTCACCCGACTCTGCACGAGTCCGTTGGCCTGGCAGCAGAAGTCTTCGAAGGCAGCATCACCGACCTGCCAAACGCGAAAGCGAAGAAAAAGTAAATTTTTCTTTCAGGCAAAATCCAAAAAGCGGCTCAGTGAGCCGCTTTTTTTATCGGTGATGTTTAGAACTGTGTCGCCGTTAATAAAATTGCATATCTTATTAATACTTGAAAAATAGTTACTCAGTAAACTTATAGGTAGTTAACTATATGTGAGGTGTGTGATGAAAAAAGTTTTAACGACGACGCTGCTGGCAGCAACGCTGGTCTCGGGCATGGCCTGCGCGGCCGATGCCGCGATTCCCTGGGCTGATAACAGCGGCGGGACCGAAAGCACCCATATTGCGGCGATGGGCCAGGATTTGAATATGCAGCATCAGCAGATAACAAAGACCAGCGAAGGGGTATGGGCGGCGAATTCCGGCAGCATCAGCTCTGATGAAGCGGCGTTGACCAGCACTAAACCGGCTTTTGCGGGTGACCCGTCTCTGATGCCCCATCAGGGCTAAATCAGCATACAGATATGGCCCGGCGGCGTTATCGCACGCCGGGCTTTTTTCTATTGATTGATGGCCTGCCAGGCTGAATCCGGCGAAAACTGCGAAATGGCGCGCGCCTTGCTCTGCGTCTCATCCCCTAAATTAGCCTGATAAACCTCATCATTTTGGTTGACCATAAAGCTCATGATGCCGGTTTTTCCCCATTCCACAGGCCACGCCAGCAGGGCGAAGCCCTGACCATCGTCATCTTGAATGATGCGAAAACGGTAGCCGTGATAGCCTTCGCCGGGTTCGGCGGGGCTAAACGCGGGCCCAAGCGGGCTGGGCGCTTCGCCGGGAGCGGCAGGCCAGTAGAGGCCGTCTTTCTTGCCATCGCTGCTGATAATCCTCTGCGCCCAGGTGTGGTTTAGCCGATAAAAATCCTGCTGGGCATCAACGTAAGCGTGCATCGCCTGAATGGCTGACAGCTCATTGCGGCCAATCGCGCGAGTCAGGATCTCATCTTCAGCAGCAGCCATATCAAAACGCCAGCCGCTCTTATCCTTAATGATGGGGATTGGTAGCCGCCATGCTTCCTGTCCTACCTCCAGCCAGGCGCTATTCTGTTGCTGAACGATACGATGGCTGACTTTCCAGTCGCGCTGAAAACGAGCGACGGCGTCAGGGTCGATGCCCTCCGGCGGTAAAAATTGCTGCCAGCTATCGCCGAGCAGCCCGTTGAGGGCAGATTCATCATGCCTGCCGATTGCCGCAGCCAGCGCGCTTGCGGCCTGTTCCGGAGAGGAAAACTGCTGCTGAGCCAGCGCCATGGCGGGCGTCATGGCCAGCGCCAGCAGCGTCATTTTTAAAAATTTTTTCATCTGATTATCCTCAGCGGCGGCGCAGTTCACGGTGTTCGGAAAGATGTTCTCTGGCCGCGCTGCGCTGCTCGCTGCTTAAACCCGAGATATGGCGGCTCTGCAGGCCGCGCTCCTGCTGAGACTGCCAGGAGGGAGAGCGGATATCGTTACCGCTCAGGGCATTGGCGTGCAGATTATTCAGCTTCTGCTGACGTTGTTCGGGCGTTGCGGCCCGGAACTGTTCACGGCGCTGTTGCTGCTGCGCCGTCGGATGCTGAATTTGCGTTTTGACCGCTTCCCGATGCTGCTGTTGTACGGCGCTATTTTTTACCGCCGGCGTGGCGTCATAGCCGCGATAGTTATTGCGCTGGGTCACCTGATGGAGCTGCTGCGACGCGGCCTGGCGCTGGGCATCGCGGGAAGGCGCGTGATTAAGCGCGTTATCCGCAGGCCCGGTACGCTGCTGTAGCTGCGTCATGGCCGCCTGACGCTGCGCGTTGCGATCGGCGGGCTGATGTTGGGTCGCGCTAAGCCCGCCGGGAACATTGGTCTGATGGTAATGCTGCGCAATCGTGTTGTTCGGATAGGGAATATTGCCGCGGTAGGCCGGATTATGCTGCCAGCTGGCGTGGTTTCCCGGCAGGTTCTGCCCGGTAATATGGTTGAAATTATTGACGTTGATGTTGATGTTATCGCCGTTGTGCGCGTAGCCGCCGTGATGATCATCATCGTGATGGTGATCGTCATCGTCATGGTGGTGATGATCGTCATCATCCCAGTCGATGCTGCTGAACAGAGCGTAGGTTGTGGCGACGCCGAGGCTATAGCCAAACCCCTTGACGAAGCTGTCGGTAAACTGCTCCCCCGGAGGCGGCGGCAGGTAGACCGGCGGATAGGCGGTGTCAGGCCAGGCGCCGTAAACAACTGAAGGGTTATAGGCCGGCACGTACACCACATTTGGATTGGTGGATTCGATTTTAATCACCTGCGCCGGGGCGGAGGATGTCACGGCGCTGCTGCTGCGGGAAGCGGTGGCCGTGGACGTTGCTGGAGCCGGTGCCGGTGCCGCGGAGCGGGTGGCGGTGATGACTTTCTGCTGCGGCGTGGATTTTAACGTTCCGGTCTGCTGGGCGATGGCGCGTAAGCGCTGCACCGAATCCATGACGTCCTGCGGCTGGGCGAGAAAGGCGTTACCCAGGTTTTCCACCCACGGCGCATTTTCTCCCATTAACGCGAGCAGGGAAGGGAAGGCGACCAGCGATTTTACGCTGGGATCCCAGGGCTGATTTGCCACCGCTTGCACCGCCGCATCGCCCTTCATTGTGGGGTTATCCTGCGACCACTCTACCGCCTGGACAACGTTACTCGGGTAGGTCGAAGCCATCAGCACCTGCGACAGCAGATTGTCCGGATAGAGCGCGATTGGCGCAACCCACTGGTCTATCTGCGCGGGTGTATAGGTCGTGGTCACCGGCTGGGCGGCGGCGGTTGCCTGCGCCGTTTGCGCAACGGCGGGGGGCTCGGGAACCGTTTGCGGCTCCCGGCTTTTGACGTAGAGCGTACCCGCGGCGGCTAATAGCCCGGCGCTACAGAGCAGCGCGAGCAGATGGGGTTTGAAAGGCAGTGTCATGAGAACTCCCGGCACAATAATTGGCCCGTTTTGACAGAGTATTGTCGAAAAGCGGGGGATTGCCTGAGTATAGAGAGCGCGTATTTGCGTTTTTGATTTTAGTTGGGATTTCGCTCAATTATGTGTAACAGAATTAATTTTATATACCGCTAAATTGACAGAAAACCTGCATTATTCTGCCCTTAACGATTCAGCTAATTTTTAATGTTGCTTTTTTGTAAACAGATTAACACCCCGCCAAAATCCTGCTATGCTGCCGACGCGGTATCGGGCATTTACCCTACAAACTGCTGTCTCACAGGAGCGTGAAGAGAATCGCCTACCGCATTTTACAATGAGAGCGAGGAGAACCGTCGTGCTAGAAGAATACCGTAAGCACGTAGCTGAGCGTGCCGCCGAGGGGATTGTACCGAAACCCTTAGATGCAACCCAAATGGCCGCGCTGGTAGAACTGCTGAAAAACCCGCCAGCGGGTGAAGAAGAATTCTTGTTAGACCTGTTAATTAACCGCGTACCGCCGGGCGTCGACGAAGCCGCCTATGTTAAAGCCGGATTCCTTGCCGCGATCGCCAAAGGCGAAGCGACTTCTCCACTGGTTACCCGTGAAAAAGCTGTCGAACTGCTGGGTACCATGCAGGGCGGTTACAACATCCATCCCCTGATTGACGCGCTGGACGACGCAAAACTGGCGCCGATCGCCGCGAAAGCGCTGTCCCACACCCTGCTGATGTTCGACAACTTCTACGATGTAGAAGAGAAAGCCAAGGCGGGCAATGCCTACGCCAAACAGGTTATGCAATCCTGGGCCGACGCTGAGTGGTTCCTGAGCCGTCCTCAACTGGCTGACAAAATCACCGTGACCGTTTTTAAAGTCACCGGCGAAACCAACACCGATGACCTGTCTCCGGCCCCTGACGCCTGGTCCCGCCCGGACATTCCGCTGCACGCGCTGGCAATGCTGAAAAACGCCCGCGAAGGCATCGACCCGGATCAGCCCGGCGCCGTTGGCCCGATTAAACAAATTGAAGCACTGCAGCAAAAAGGTTTCCCGCTGGCGTACGTCGGCGATGTCGTGGGTACCGGCTCATCGCGTAAATCCGCCACCAACTCGGTGCTGTGGTTTATGGGCGACGATATTCCGAACGTGCCGAACAAGCGCGGCGGCGGTCTGGTTCTCGGCGGCAAAATTGCGCCTATCTTCTTTAATACCATGGAAGATGCCGGCGCGCTGCCGATTGAAGTGGACGTAAACAACCTGAACATGGGCGACGTGATCGACGTTTATCCGTTCAAAGGTGAAGTCCGTAACCACGAAACCGGCGAACTGCTGGCGACCTTCGAGCTGAAAACCGACGTGCTGATCGACGAAGTGCGCGCCGGCGGCCGTATCCCGCTAATCATCGGCCGTGGCCTGACCACCAAAGCGCGTGAAGCGCTGGGCCTGCCGCACAGCGATGTGTTCCGTCAGGCGAAAGACGTGGCGGAAAGCAGCCGCGGATACTCTCTGGCGCAGAAAATGGTGGGTCGCGCCTGCGGCGTGGCCGGGGTTCGTCCGGGCGCTTACTGCGAACCGAAGATGACCTCCGTAGGCTCTCAGGACACCACCGGCCCGATGACCCGTGATGAGCTGAAAGACCTGGCGTGCCTGGGCTTCTCTTCCGACCTCGTGATGCAGTCCTTCTGCCATACCGCCGCCTATCCGAAGCCGGTGGACGTCACCACGCACCACACGCTGCCGGACTTCATCATGAACCGCGGCGGCGTATCGCTGCGTCCGGGCGATGGCGTTATCCACTCCTGGCTGAACCGTATGCTGCTGCCTGATACCGTGGGTACCGGCGGTGATTCGCATACCCGTTTCCCGATCGGTATCTCCTTCCCGGCAGGCTCAGGCCTGGTGGCGTTTGCCGCCGCAACTGGCGTCATGCCGCTGGATATGCCGGAATCGGTACTGGTACGTTTTAAAGGCAAAATGCAGCCGGGCATCACCCTGCGCGATCTGGTACACGCCATCCCGCTGTATGCGATCAAACAGGGTCTGCTGACCGTGGAGAAGAAAGGTAAGAAAAACATCTTCTCCGGCCGCATTCTGGAAATTGAAGGTCTGCCGGATCTGAAAGTTGAGCAGGCGTTTGAGCTGACCGATGCCTCCGCCGAGCGTTCCGCTGCGGGCTGTACCATTAAGCTGAACAAAGAGCCGATCGTTGAGTATCTGACCTCCAACATCGTCCTGCTGAAGTGGATGATCGCCGAAGGTTACGGCGATCGTCGTACGCTGGAGCGTCGCGTTCAGGGCATGGAAAAATGGCTGGCGGATCCGCAGCTGCTGGAAGGCGACGCGGATGCGGAATATGCGGCGGTGATCGATATCGATCTGGCCGATATCAAAGAGCCCATCCTCTGCGCGCCGAACGATCCGGACGATGCGCGTTTGCTGTCCGACGTGCAGGGCGAGAAGATCGATGAAGTGTTTATCGGTTCCTGCATGACCAACATCGGCCACTTCCGCGCGGCCGGTAAGCTGCTGGACAACCACAAAGGCCAGCTGCCGACTCGTCTGTGGGTGGCGCCGCCAACCCGTATGGACGCCGCGCAGCTGACTGAAGAGGGCTACTACAGCGTGTTTGGTAAGAGCGGTGCGCGTATTGAAATCCCTGGCTGTTCCCTGTGTATGGGTAACCAGGCGCGCGTTGCCGACGGTGCGACGGTGGTCTCTACCTCAACCCGTAACTTCCCGAACCGTTTAGGTACCGGCGCTAACGTCTTCCTGGCCTCTGCGGAGCTGGCGGCCGTGGCCGCGCTTATCGGTAAACTGCCGACGCCGGAAGAGTATCAGACCTATGTTGCTCAGGTGGATAAAACCGCAGCGGATACCTATCGTTATCTGAACTTCGACCAGCTCGGTCAGTACACCGAGAAGGCCGACGGGGTTATTTTCCAGACCGCGGTGTAATGCGCTAACTCAGCGCTGTACATAATCCCGCCAATGCCCGGTGAACTTTGCGTCACCGGGCATTTTTATTTCCCGTCCCTCCGTCTACCACGCTTTTTTTCTCTCCCACTGCTGCGATAATGACTGTATGGGTACAGTGCAGCGGTGACGCACTGCCCTTGCAGAGGAAAAGACTATGGATTACGAATTTCTGCGCGATATTACCGGAGTGGTAAAGGTGCGAATGTCGATGGATCATGAGGCGATCGGCCACTGGTTCAACGAAGAGGTTAAAGATAACCTTGCCCTGCTGGACGAAGTCGAGCAGGCCGCGCGCACCGTTAAAGGCAGTGAACGTTCCTGGCAACGCGTCGGCCATGAATACACACTATGGCTGGACGGCGAAGAAGTGATGATCCGCGCTAACCAACTGGATTTTTCCGGCGATGAGATAGAAGAGGGGATGAGCTACTATGACGAAGAAAGCCTCTCGCTATGCGGCGTGGAAGACTTTCTTCAGGTCGTCAACGCCTATCGAAAATTTGTAGGTCAATCCTGAGCAATGTTAATCATTTCCACGGCCGGACAGTTATGTCCGGCTTTTTTTTTGGCCTTAACGGCCTGGTTTGATTTTTATTAATCATTTTAAAACTGTGATCTGGCGCGTTTGTGAAGTTTATTTGATTGAATATAATCTTTATGATTTTATTTAATCACAGCATAACAACAGGCGGGAAGACCATGAACATCAAAAAGGCTATAGAACGTGTACCTGGCGGCATGATGGTTGTGCCACTGGTGATCGGCGCCATTATCAATACCTTTGCCCCGCAAGCGCTTGAGATCGGCGGGTTCACCACCGCGCTGTTTAAAAACGGCGCAGCGCCGCTGATTGGCGCCTTCCTGCTCTGTATGGGGGCGGGAATTAGCGTCAAGGCAGCGCCACAGGCGCTGTTGCAGGGCGGTACCATTACGCTGACCAAACTCCTGATCGCCATTGCGATTGGCCTCGGCGTGGAACAGCTCTTTGGCGCTGAAGGGATCTTCGGCTTAAGCGGCGTGGCGATCATCGCCGCGATGAGTAACTCGAATGGCGGGCTTTACGCCGCGCTGGTTGGCGAGTTTGGTAACGAGCGTGATGTGGGAGCGATCTCCATCCTGTCACTGAATGACGGGCCATTCTTTACGATGATCGCGCTGGGCGCTGCGGGGATGGCCAACATTCCCATTATGGCGCTGGTCGCCGTGCTGGTGCCGCTGGTGGTGGGAATGATCCTGGGTAACCTCGATCCCAACATGCGCGACTTCCTGACCAAAGGCGGCCCGCTGTTGATCCCATTCTTCGCTTTTGCGCTGGGCGCAGGCATCAACCTTGAAATGCTGCTACAGGGCGGTCTGGCGGGCATTCTGCTCGGCGTGCTGACGACCTTCATCGGCGGTTTCTTTAACATTCGTGCCGACCGTCTGGTGGGCGGAACCGGGATTGCCGGCGCGGCGGCGTCCAGTACCGCCGGAAACGCCGTGGCGACGCCGCTGGCGATTGCCCAGGCCGATCCCTCTCTGGCAGAGGTTGCCGCCGCGGCCGCGCCGCTGATTGCCGCATCGGTGATCACCACCGCGATTCTGACGCCGGTCCTCACCTCATGGGTGGCTAAGAAGCAAGCGCGTCAGGTTGCAGAGGAGAAAAAAGCATGAAAATGATCGTTATCGCCGACGACTTTACGGGTTCTAACGATACCGGCGTGCAGCTGGCAAAGAAGGGGGCGCGCACGGAAGTGATGCTAACGCCGGATCAAAAACCTTCGCGTCGCGCTGATGTGCTGGTGATCAACACCGAAAGCCGCGCGATGCCTGCAGCTGAGGCCGGGAAAGCGGTAGCGCAGGCGTTAGCGCCGTGGTGCGATGGTGATGCGCGTCCGCTGGTTTACAAGAAAATCGACTCTACTTTCCGCGGCAACGTGGGGGCTGAAGTGACGGCGGCAATGCGTGCTGCAAACCGGAAGCTGGCCGTAATTGCGGCGGCTATCCCCGCAGCCGGGCGCACCACCCGCGACGGATTATGCCTGGTCAACGGTACGCCACTGCTGGAAACCGAATTCGCCAGCGATCCGAAAACGCCCATTATCTCCTCGCGTATTGCGACGTTGATCGCCCTGCAAAGCGATATCCCGGTTCATGAAGTGTCGCTCGAAGACGTTCGTCGGGGGCAATTGAGCGCCCTGTTGACGGCTTTTTCAGCCGAGGGTGAGTGCATGGTGGTGGTGGATGCCGTGGAAGATCGCGATCTGTTGCTGATTGCCCAGGCTATTTGTGAACAAAAAGAGATGCCGCTGTTGGTTGGCGCTGCCGGGCTGGCGAACGCGCTACCGGTCAGCACCTTCATGCAGGAAAAGCAGGAGCTACCGGTACTGGTGGTGGCCGGATCGATGAGCGAGGCCACGCGGCGGCAGGTTGAAAAAGCGCTCTGCCAGGCGCGCGCCAGGGTCGTGGATATTGATGCCTCGCGGCTGGCCTCGGCGCAGTGCGAGCAGGAAATGGCCGCGGCGGTTGAACAGGCCTGTGCGCTGCTCAGTCGCCAGCAGCACACCATTTTACGTACCAGCCGGAGTGCGGACGATCGGCAGATGATCGACGGCCTGTGCGCTCAGGCTGGCCTGAGCCGCCAGCAGCTCGGTGAGATGCTTAGCGAACGCCTCGGGATGATTACGCTGCGCATTATCGAACAGGCTCGTATTGGCGGGCTGTTCCTGACCGGAGGAGATATCGCCACCGCGGTCGCCGCCGCGCTCGGGGCGGAAGGCTATCGCATTCAGAGTGAGGTGGCGCCCTGTATTCCCTGCGGGACGTTCGTTAACAGTGAAATCGACGATCTGCCGGTTATCACTAAAGCCGGCGGATTCGGTTCAGACAGCACCCTTTGTGATGCGCTTTATTTTATTGAGGAGATGTACAGTGGTAACTAAAACAATTGCGATTACGATGGGCGACCCGGCGGGCATCGGTCCGGAAATTATTGTCAAAGCGCTTTGTGAAGACGAGCTCAACGGCGCGCCGCTGGTGGTGGTCGGGTGTCTGAAAACCCTGAAACGTCTGCAGGACAAAGGGCTGGCGGAAGGCGTCACCTTTCGCGCGATCGCCGAGGTCGCGGAGGCGCGATTTGCTCCAGGCGTGATTCATGTCATCGACGAGCCGCTGGCCCAGCCGGACGCGCTGGAGCCGGGTAAAGTGCAGGCCCAGGCGGGCGATCTGGCCTACCGCTGCGTGAAGCGGGCGACGGCGCTGGCGATGAAAGGCGACGTACACGCCATCGCGACCGCACCGCTGAATAAAGAAGCGCTTCATCTGGCCGGGCACAATTATCCTGGTCATACCGAGCTGCTGGCGACGCTGACTGAAAGCCGCGATTACGCCATGGTGCTCTACACCGACAAGCTGAAGGTCATTCATGTCTCGACCCACATTGCGTTGCGTAAGTTCCTCGATACGCTTAATGGCCAGCGCGTGGAGACGGTCATCGGCATCGCGGATCGCTTCCTGAAACGCGTCGGCTTCACCCAGCCGCGCATTGCCGTTGCCGGGGTCAATCCCCATGCGGGCGAAAACGGTCTGTTTGGCGATGAAGAAATACGCATTGTGTCGCCGGCCATTGAAAACATGAAAGCGAAGGGAATCGATGTTTACGGGCCCTGCCCGCCGGACACCGTGTTTCTACAGGCGTACGAGGGGCAATATGACATGGTGGTGGCGATGTACCACGATCAGGGACATATTCCGCTCAAACTGCTTGGCTTCTACGATGGGGTGAATATCACCGCGGGTCTGCCGTTCATCCGCACCTCTGCCGATCACGGCACCGCGTTTGATATAGCCTGGACGGGAAAAGCAAAATCTGAGAGCATGGCCGTATCGATTAAACTGGCAATGCAACTGGCGTAATTTCCTGTTATGAAAGGACAACACCGTCTGGATAAGATTGTGGCGTATTTGAAAAATCATACGCTGGTGACCGTGGAACAGCTGGTGGATGCGGTAGAAGCATCGCCTGCAACGATACGACGCGATCTGATCAAACTGGATGAGCAGGGCGTGATCAGCCGCAGCCACGGCGGTGTTGCCCTGCGGCGCTTTGAGCCTTCTCAGCCTACCACCAATGAAAAGCAGCTACGATCGCCTGCGGAAAAGCGGGCGATTGCGCGTTTTGCCGCCTCGATGGTGCAGGCGGGCGACGCGGTGGTACTGGATGCCGGCACCACCATGCTGGAGCTGGCAAAATGCCTGACCCATCTTCCGCTCAGGGTGATCACAGTCGATCTGCATATCGCTCTGTTTTTATCCGAGTTCCGCCAGATAGAAGTGACCATCGTCGGTGGTCGCATTGATGACAGCAGTCAGTCCTGTATCGGCGAGTTTGGTCGTAAGATGTTACGTAGCGTCTATCCCGATATCGCTTTTATGAGCTGTAACAGCTGGAGCGTGGAAAAGGGCGTGACGACGCCGACGGAAGAAAAGGCGGGGCTGAAGCAGGAGATCATTGCCAACGCCCAGCGTAAGATCTTACTGGCCGACAGCAGCAAATATGGCGCCCACTCGCTGTTCAACGTCTCTCCGCTGAGCCGCTTCACTGACATTATTACCGATGGGGGGTTGCCTCTTCCCGTTCAGGCTGAGCTGAAAGCGCAGTCCGTTGCCCTTACGCTGGTACAGCCTGAACGTTAAGGATACCGCCAGCCGATACGGTGTTACACGCTCGGGATATTGCGTCCGTAGTAGATTTCGCGCATCTCTTTCCAGAGCAGGTCGGTAATTACCTTACGCTCCTCTTCGCTCAAATCTTCCGGCTTCGTGTGGAACATATAGTGCTTAAGGTCGAACTCCTTAAGCAACATCTTGGTATGGAAAATATTTTCCTGATAAACGTTCACGTCCACCATGTCATACAAAGACTTAATATCCTCGGACATGAAGTTCTGAATGGAGTTAATTTCATGATCGATGAAGTGCTTCATGCCGTTCACATCGCGGGTAAAACCGCGAACGCGATAATCAATCGTGACGATATCGGATTCTAGCTGGTGAATCAGATAGTTCAGGGCCTTCAGCGGTGAAATGACCCCGCAGGTTGAGACTTCAATATCGGCGCGGAAGGTGCACAGTCCGCCTTCAGGATGGCTTTCCGGATAGGTGTGAACGCAGATATGGCTTTTATCGAGATGCGCCACCACGGTTTCCGGTAGCGGACCCGGGTGTTCTGTCTGATCGATAAGCTGCGGATCGACAGGCTCTTCGCTGACCAGGATCGTCACGCTGGCGCCCTGCGGTTCATAATCCTGGCGGGCAATGTTAAGAATATTGGCGCCGATAATCGAACAGGTCTCTGACAAAATTTCCGTCAGGCGGTTGGCGTTGTAGAGTTCGTCAATATAGGCGATGTAGCCATCGCGCTCCTCTGCCGTTTTTGCGTAGCAGATATCGTAAATGCAAAAACTCAGGCTTTTGGTCAGATTGTTAAAGCCGTGCAGCTTCAATTTTTTCAATTTAGATCACCTCCTTACTTAACGGTGGATAGCGCATCCAGTAAATACTGCGGTAAAGCAAATGCCGCCGCGTGAATGGCCGGATTGTAATAACGGCACTTCAGGTTCGACTTGTGAAAACGGGCCTGGATGATTTCACTGGAAAGATGGCGCAGCGCTTCGTTGTCCGTGGCCCATGCGAAGGTCATGATGCCGCCGTAGTAGGTGGGAATCGCCGCCTGATAGAAGCTTACGTCGCTAAAGTAATGGCTGAGCTTGCGATGGCTATCGACGGCCTCATCCTGTTGCAGGAAGCTGACGCCGTTCTGAGCGACGAAGATCCCGCCTGGGTTGAGGCAGCGCTTGCAGCCTTCATAGAAGGCGGAAGTAAACAGGCTCTCGCCGGGACCGATAGGATCGGTGCAGTCGGAGATAATGACGTCAAACGTTTGCGCCGTCTGGTTAACAAAATTGACGCCATCGTCAATCACCATGGTAAAGCGCGGGTCGTCGTACGCACCCGCGTTATGGTTGGGGAGGTACTGGCGACAGAATGAAACCACGCCAGCGTCAATTTCTACCATGGTGATGGTTTCGACGCTGCGGTGACGGGAGACTTCGCGCAGCATGGCGCCATCGCCGCCGCCGATAATTAACACATGTTTCGCCTGGCCGTGGGCCATCAGAGGAACATGGGTCATCATTTCATGGTAGATAAACTCATCACGTTCGGTGGTTTGTACCACGCCGTCCAGCGCCATCACGCGGCCAAAGGCTGCGTTTTCGAAAATAATTAAATCCTGATGATCGGTTTTCTCATGATACAGAACGTTATCAACGCTGAAATACTGACCAAAATGGTCGTGCAGCGTTTCATGCCACAGATTGCTATCGGCCACGGGCAGATCCTCCTTTGTTAACACCTGTTACACCCATCAAAAATGAGCGCAACATCATAGCCAACTATAGAAGATGATGCACGGTGGATATTTCAGCAAATGAAGCGTGGGGCATTACCCGTTCACAAAGAGGGGAAAGCGCCTCCCCGATGGGAGGCGCCAGGATCAGGGTTTTTTAGCCTGTGGTTCTGCCGCAGTGGCGTCAACGATTCTGACGGTATATACCATGGTCGCTCCCGGCGGGATTTTAGGCGGCTTGCCTTCGCTGCCGTAGGCGAGATTGGGAGGGATCACGACCGTTATCGCTCCGTGGTTTCCCAGCCGCTTGAGTGGCCCAAGGAAGATGGGAGGATAAGATTTCAGAGGCTGGGACCAGACTTTCCCCTCCGCTTCCATATCGTTAATGACGGTTCCATCGGTAAGCGTTTCCTTGATAGTGACGGTAACGATATCGCTGTCGAGAATCTTGCCCTTGCCGGCATAATCTATGCGACTGTAAATGCCGTCTTTCAATACCACCCCTTTTTGCTTCGCGAAGTTTTGTTGATATTTCTTTCCTTCGCTAAGGGTTTGCTGTTCGAGCTTCTTTAGGTTCTGAAAGACTTTTTTAGACACATCGAATAAGGCTTTATTGCGCGCTTTCTCATCAAGGGCGATATCCCCTGAAAAAGAATCCATAATCCCCTGTAAAACGGTATCTTTACTGGTTTTTACGCCCTGAGATGCCCGGGTAGATAAGAGCTGCAGCACCTCCTCGCCCATCGATACACCGATAGCGTAAGCCTGTCGCAGAGGCTCTTTTGCAAAGTCGATAGCCAGCGGCTTTTTCGCCTTGGCGTCAGCAAGCCTGGCCTTTAGCCGGGTAATTTCATCGGCGCTGGCCTGCTGTAGGGCGTTGTCCTGACCGGCCTGCTGACGGCCAGCATCCGCCTGAAGGGACGTCTGCGGCGTACTGATGATAACGGCGTCCAGTTTAGCCGTGAGCGCCTGTTTTTCTACTGCCGCGGCCGCCAGTTTTGTCGTTAAATCTGTTTTTTCCGCTTCACCGGCGGCGAGCTTCGCTATCGCTGCTTTCTGCTCGGTTTGAGACGCATCCAGTTTCGTTTGCAGCGCCCGCTGTGCGGCGTCAGCCGCGGTGAGTTTTGTTAGCATTTCCTGCTGAGCTGCCTCTGCAGCAGCGAGCCTTGTTGCGAGAGCTTGCCTCTCTTTCGCCTCTGTCGTGAACTTACCGGTGAGCTCTTGTTTCTCCGCTGCGGCCGCCGCCAGCTTTGAGAGCGTATCTTGCTTTTCTGTTTCCAGCGCCGCGAGCTTCTGCTGCAGGGATTGCTTTTCGGCGGTTGCCTCAGCCAGCTGAAGCTCAACTTTTTGTTTCGCGGATTCTACTAATGCCACTCTTTTTTCCTGCTGCAGCGTTTTATTTTCTGTGGCATTACGCTGGCCCTCGATCTGTTTTATTTCAGCCGCGGCGGATAGCGCGTTATCTATTAATTGTTGTTTTTCGGCTACGGCAGTCGCTAACTTTTTCTCAAGCAGCTGAATTTTATCTTTCAGCGCTTTTTGGTTGTCTGCTTCGGCGTTCACCGTGGCCGGCTTCGCATCAAGCTGCTGCCGAAGTTGGCGGATGAGTTTATCTTTTTGAGCAATGATTGCAGCCTGACGGGAAACTTCATGGGTATTCAGGATGGTTTTTTTATTCGTTGTTTTTGTATTATTGCTTTTCTCCTCAACGGGCTTTACCGGCTCGCTGATTTTTTGCGCCTGATGCTCTTTAGCATAATTTAAAAATGCCGGGCCTGAGGCATCGCTATTTGAGCTCGCCGTGACGCTGATAAGGGCGTCTTTTTCCGCATAGGCATCCGGCGATAGCGCCAGCACAAAAACTGCTGCCAGCGATACCGGATTGAAGTTTTTGGCTATTTTCCCGTTCATGGCTGAACATTTTCACCACGTTTAACAAGGCTATCGATCAGTTCCTTTTCAATATCAGCGCACAGCTTGATTGATTTGAACTGGTACATCGAATCGATCCCCTGTTTTGTCGGTTCTGCCACTTTACTGCGCACAGAATTATATTGTGATGCCGCGCTAAGCAGGGCAGAGAACTCATTGCCGAGTTTGTCCGCCTGTTTGGGGTTCACTTCTTTCAGCGACTCCAGCGCTTTACGGCAAGTGTCTAAACGCGCTTGCTCATCGGCGATTCTCTGCTGTTCGGTTTGCTGTTGGCTTAATGTCGACTCAGATAAGGGTTTCACTAATCCGGCGGATTGCCTGGGTTGTATTGAATTACAACCCGCTAATAAAATGAGGGCCAGAGGGGCTATGCTTGTAAATAAGGATCTGTTCAAGGTTTCATTCCATTGATAAAAAGAGGTGTTATCGGGCGATAATAGTGTGCGAAAAAGAAGAATGCAATAATAGAGTTTATGATTTTTGATGGCGTACTTTTAATATTAGTTATACCCGTCATATTTCACGCTGCTTATGCGTTGGCTACGCTCGCTTACCCCTTGCCGCCTTCAAGTAACTCTAATTATTTAGGGTATATATTAATATGTTGAATGCTTAATGAATTATCATTGAATTCTATGAATTGAGATATAAATTAAGTGCTGTTGTTAATTGAATTGCTATTATTACGCGGCGCCATAGCCGTATTCGCACGGCTACCGTATTATGAAATGAAGGGGGGTTATTTCACGTAAGCGAGCAGGCTAAGCGAATCGCGGGCCAGCGCTTTGCATTTTTTAGTGGTGGGAATCTGGATTCCGCTAAGGTCCCGGTAGCTATCTTCGCCGAGCGCTTTCATATTGAAGCTGTCGTAATTGCTTAAATCCCATTGATTCTGCTGAGCAAAAAAGACCAGGGCACGGCGAATCTGCGTGTTAGGCAGATTTTGATAACCGCAGTCGTTCTTCAGGAAGACGAATACTGCCGTTAAATCAGCCATATCTTCCGCTTCGGACTCGCTTAATGCATAGCTATTGGCGGAGAGAGTCAGCAGGCTGCCAAGCACTATTGTTCTGAAAAGCGTCTTCATTTTTTCTACCATTGAATCACGGACAAACAAAGTTAGCACACTTCATTACAGTGCGCCGAGCTTTATTCTTACTCTTCTGCTTGACCTTCCTGTTGGGGGAGGGTTTAAGCTCAATTATTCACCAGCAGAATAAAAAGGATGTGAAAATGCAACGTCGTGAGTTTCTTAAACTAACCGCTGCGGTCAGCGTGGCCAGCGCATTGCCGCTATGGAGCCGCTCGGTTTTTGCCGCCAGCCGCCCATCTTTGCCTGTACCCGAACTGCTTACCGCCGACGCGCGTAATCGCATCTCGTTAATCATTCAGGCTGGAAAAACGCAGTTCGGCCCTCATCTGGCGACCACCTGGGGCTATAACGGCAATCTGCTGGGCCCGGCCCTACAGCTTAAGCAGGGTGAGGAGGCGACCATCGACATTCATAACCGTCTGGCGGAGGAGACCACCGTGCACTGGCACGGTCTGGAGGTTCCCGGCACCGTGGACGGCGGTCCCCAGGGCGTGATTGCCGCCGGAGGCTCCCGCACGGTGACCTTTACCCCAACGCAGCGGGCGGCGACCTGCTGGTTCCATCCCCATCAGCATGGTAAAACCGGCAGACAGGTCGCGATGGGGCTGGCAGGGCTGGTGCTGATTTCTGATGCAGAAAGCGAAAAGCTGCTCCTGCCAAAGCAGTGGGGAATTGATGATGTCCCGGTGATTGTGCAGGATAAAAAATTCACCTCAGCGGGAGAGATTGATTATCAGCTCGATATTATGAGCGCAGCCGTGGGCTGGTTTGGCGATACGCTGCTCACTAACGGCGCGCTGTACCCGGAGCACGCTGCGCCTCGCGGCTGGCTACGTTTACGTCTGCTGAACGGCTGTAATGCGCGTTCTTTGAATTTCGCCACCAGCGATAAGCGGCCCATGTACGTCGTGGCAAGCGATGGTGGTCTCCTGGCTGAGCCGGTGAAAGTTAACGCGCTGCCGGTGCTGATGGGCGAGCGTTTCGAAGTGCTGGTGGATACCACTGACGGGAAGCCCTTCGATTTAATTACGCTCCCGGTCAACCAGATGGGGATGGCGATCGCTCCGTTTGATCGGCCGCAGCCAGTGTTACGCGTGCAGCCGCTGACTATCCAGGCTTCCGGTAAGCTGCCGGATGTGCTGGCCGCTATGCCAGCGCTGCCCTCGCTTCAGGGCCTGACTCAGCGTACTTTGCAGCTCTCGATGGATCCGATGCTCGATATGATGGGCATGCAGGCGCTGATGCAAAAATATGGCGACCAGGCCATGTCCGGCATGGACCATGGCATGATGATGAATCACGGAGAGATGGGGAATATGAACAATATGAACCACGGTGATATGGGAAGCATGAATCATGGCGGCACGGCGCAGATGAAGCACGGTAATAAGGAGTTTGATTTCCATAATGCGAATCGGATCAACGGTAAAGCCTTTGATATGAATGTTCCCCTGTTTGCGGCGGCGAAAGGGCAGTATGAGCGGTGGGTGATTTCTGGCAAAGGCGACATGATGCTGCATCCGTTCCATATTCACGGCACTCAGTTCCGTATTTTGTCCGAAAACGGTAAAGCGCCGGCACCCCACAGGAGCGGCTGGAAAGATACCGTCAGGGTTGAAGGCGATGTCAGTGAAGTACTGGTGAAATTTGATCACGATGCGCCGAAAGAACATGCCTATATGGCGCACTGCCATCTGCTGGAGCATGAAGATACGGGAATGATGCTGGGATTTACGGTGTAGAATTCGCTTCCCGTCTAAGGGCAGGGTGTGTGACTTGCTTCGATAGAAAAGAGAGAGATGTACCATAGAGAGAAGGCCCGGAAACCGGGCCTTCTGTTTTTTACTTCGCGTCGTCCGGTAAAGCATAAGCGACGATATAGTCGCCCATCTTCGTGCCAAACGAACCGTGACCGCCCGCAGAGATGACAACGTACTGCTTGCCATTCACTTCATAGGTCATCGGCGTCGCCTGGCCGCCCGCCGGCAGACGTGCCTGCCATAATTTTTCACCGTTGCTCATATTGTACGCGCGCAGGTAGTTATCCGCGGTCGCGCCGATAAACAGCACATTGCCGGCCGTCGAAATTGGACCGCCCAGCATCGGCATACCCATTGTGAACGGGAGCTTAATCGGCATCGGGAACGGCAGGCTATCCTGCGGCGTACCGATACGTTTTTTCCACACCACTTCGTTGGTTTTCAGATCCAGCGCGGAGATATAGCCCCAGGCTGGCTGTTTGCAGGGCAGACCAAACGGTGACAGGAACGGATTAAGCGTAACGCCGTAAGGGACACCGTACTGTGGCTGAATACCGGCTTCGGTACCGGAACCCTTGGCGTCTTTTGGCTGCTCCATCGGGTTACCTGGGCCGCGAGGGATCAGTTTTGAGACAAACGGCAGCGCCATTGGGTTAGCAATCGCCACCTGGCGGTTCGGATCGACGGAGATGCCGCCCCATTCGAACATCCCCAGGTTACCCGGGAATACCAGCGTGCCTTGTTCTGACGGCGGGGTGAAAATCCCTTCGTAGCGCAGCTGATGGAAGATAACGCGGCACACCAGCTGGTCGAACATGGTGGCGCCCCACATGTCCGCGCCGGTCAGGTCTTTCTTCGGACGGAAGCTCAGGTCGGAGAACGGCTGAGTTTTCGCGACGTAGTCACCTTTCGCCGCCCCTTGCGGAACCGGTCTTTCCGGCGCCGGGACAACCAGTTCACCGTTGCGGCGATCGAGGACAAAAATATTACCGGTTTTTGCCGGAGCGTAAATCACCGGCACGGTTTTACCGTTGACGTCGATATCCGCCAGCGTCGGCTGCGACGGCATATCCATATCCCACAGATCGTGGTGAACGGTCTGGTAGCTCCACGCCAGTTTACCGGTCGTCGCGTTCAGCGCCACGATGGAGCTGGCATAGCGCTCTTGTTCAGGCGTACGGTTGCCGCCCCAGATATCCGGGGTGGTTACGCCCATAGGCAGGTAGACCAGATCCAGCTTCGCGTCATAGGCCGCAGGCGCCCAGGAGTTTGGTGAATTCAGCGTGAAATGATGTTCATCATCAGGAATCGCGTTGGGATCTTTCGCGCCCGGGTCAAAGGCCCACAGCAGTTTACCGGTATTCACATCAAAGCCGCGGATAACGCCCGACGGCTCGCGGGTGGAGAAGTTATCGGTCACGGCGCCGGCAATGACGATAGTTTTGTCGGTAATAATCGGCGGTGATGTTGGTTCATACATACCCGGCGTAGTGACAGGCATGTTGGTTTGCAGATTGAGAATGCCTTTATTAGCAAAGGACTCACACAGCTTACCGGTTTCGGCATTGAGGGCGAACAGACGACCATCGTTGACCGGAAGAATGATCCGACGCGGGCAGTCGGCAACCACATCCGCCGGCGCGTTATCCGCTTTGGCTTCATGATATGAAACGCCGCGACAGGTCACGTGCTGGAAAGAGGGGTCAGCGTTGAGCTGCGGATCGAAATGCCACTTTTCTTTACCGGTGGCCGCGTCAAGCGCGAACAGGCGCTGATGAGCGGTACACAGATAAAGCGTGTCGCCCACTTTAATCGGCGTGACTTCATTGGTGATTTCACCCGGATCGTTAGGCTGCTTGAGATCGCCCGTACGGAAGACCCAAGCTTCTTTCAGGTTCTTCACGTTATCGGCGTTGATCTGCTTCAGCGGCGAGTAGCGCTGGCCTTCCTGATTGCGGCCATACGCCGACCAGTCACCATCGGCTACGTCGGAGATGGGGGCCGCTGGCGTTGCATCAGCGCTCAGCGTACCGTTGACTTCCTGCGGGTCGTTGAAGCCGGCCCAGGTCAGGATACCGCCGCTAATCAGCAGGGCGACAACCAGCCCGGCAACGGCGCCAGAGGAGGGAATCGGCAGGCGGCGCCAGACAAACGGCAGGATAAGCCAGATGCCGAAGAAGACCAGAATGTCGCTACGCGGGGTCAGCGCCCAGAAGTCGAAGCCAACTTCCCATACGCCCCAGATCATAGTGGCAAGCAGCAGCGCGGCGTACAGCCAAAGCGCAGAACGCTTGCCGCGGAACAGCATAACGGTGACGCCCAGCATGACCAGGCCTGCGACAGGGTAGTACCATGAGCCGCCAAGAGCGACCAGCCAGGCCCCGCCCGCTAAAAGATACAGGCCACAGAACGCTGCAAAAAGAGCCGTCAGCGTCACGAGTAGCCGTGATTGTTGAGATTTTGTTTCTGCCATAGAAGGACACTCGTTTGTTTGTTAATTTTTTAACTGCAATTAATTATAGGATTTAACAAGTGTGATCGGAATCACAAAATGGGCTTTATTAATCACTGCATCGCATATTTCTTTTTACTGGTATACTGCGTGGCTTGCCGGTCAACGTCGGTGCAATCGCAGCGGCTTTGATGATTTACATTAAGAATCAAATGGTTAGTTTTATGAAACATACTGTAGAAGTGATGATCCCGGAAACTGAGATCAAAGCCCGTATCGCTGAGCTCGGTCGTCAAATTAATGAACATTACAAAGATAGCGGCAGCGAAATGGTGCTGGTGGGGCTATTACGCGGTTCATTTATGTTTATGGCCGACCTGTGCCGTGAGGTTCAGGTACCCCATGAAGTGGATTTCATGACCGCCTCGAGCTACGGCAGCGGCATGTCCACCACCCGTGACGTCAAAATCCTCAAAGACCTGGATGAAGATATCCGCGGTAAAGATGTGCTGATCGTGGAAGACATCATCGACTCTGGCAATACGCTGTCAAAAGTGCGTGAAATCCTCAGCCTGCGTGAACCAAAATCGCTGGCGATTTGTACGCTGCTCGATAAGCCAAGCCGCCGCGAAGTGAAGGTGCCGGTTGAGTTTGTCGGTTTTGCGATCCCGGACGAGTTCGTGGTGGGGTACGGTATCGACTATGCTCAGCGCTATCGCCACCTGCCGTATATCGGCAAAGTGACGCTGCTGGACGAGTAACGCGGAGTGTCTATCCCGGCTTATCCGGGATAGTTAAGAGGGGCGCGTGAATTATCTGTGATTGACGTGCTTGCTTTTAAGGTTGGAAATGCCCTGGCGATAGCGCTGCTCCAGCGTTTCGCGGCTGACGGCGGTCACGTCCAGATCGCGTAACATGCCATCGTGAATGCCGTAGGCCCAGCCGTGAATTGTCACCTTCTGTCCACGCTTCCACGCCGACTGCATAATCGTTGAATGGCCAAGGTTGTAAACCTGCTCCATCACATTCAATTCACACAGCGTATCAAGGCGGCGCTCTTCGGGCATTTCCCCCAGCAGCGAGCTGTGCTTAAACCAGATATCGCGAATATGCAGCAGCCAGTTGTCGATAAGGCCAAGCTCGGTATTTTCAATCGCCGCCTGCACGCCGCCGCAGCCGTAGTGGCCGCAGATGATGATGTGTTCAACTTCCAGTACGTCGACCGCGTACTGCACGACGGAAAGACAGTTCAGATCGGTATGAATCACCAGGTTGGCGACGTTACGGTGTACAAACAGCTCGCCAGGTTCCAGGCCGGTCAAACGTTCAGCGGGGACGCGGCTATCTGAACATCCAATCCACAGAAAGCGCGGCTTCTGCGCCTGTGCCAGTTTCTCAAAGAAACCGGGGTCTTCCTCTACCAGCATTTTTGACCATAGTGCATTGTTGCTGATGAGTGTATCTATATCGTTCATGGATGTTTACGGGCCTGTAACCAAGTAAGTGCGTTGCGCTAATATAGGTTAACCTCACATTTTTTAAAACAACCCATCGCGTGTCACGACACGAGAAGAGACATTTAATGACCATTGCTCTGGAACTAAAACAGCTTAAAAAAACCTACCCCGGCGGGGTTCAGGCGCTGCGCGGAATCGATCTGCAGGTTGAGGCGGGCGATTTTTACGCGCTCCTGGGGCCAAACGGCGCGGGAAAATCCACCACTATCGGCATTATCAGTTCGCTGGTGAATAAAACCTCCGGCGAGGTCAACGTGTTTGGCTATGACCTGCAAAAGGATGTGGTGAACGCCAAGCGCCAGCTCGGCCTGGTGCCGCAGGAGTTCAACTTTAACCCGTTCGAAACCGTGCAGCAGATTGTGATTCACCAGGCGGGCTACTACGGCGTCGAGCGCAAAGAAGCGATCGCCCGTAGCGAAAAGTACCTTAAACAGCTCGATCTTTGGGAAAAACGCAACGAACGCGCGCGGATGCTCTCCGGCGGCATGAAGCGTCGCCTGATGATTGCCCGCGCGTTGATGCACGAGCCGAAGCTGCTGATTCTTGATGAACCCACGGCGGGGGTGGATATCGAGCTGCGTCGTTCGATGTGGGGCTTCCTGAAAGATCTCAACGATAAAGGCACGACGATTATCCTCACTACCCACTATCTGGAAGAGGCCGAGATGCTGTGTCGCAATATTGGCATTATTCAGAACGGTGAGCTGGTGGAAAACACCTCGATGAAGTCGCTGCTTTCCAAACTGAAATCGGAAACCTTTATTCTCGATCTGGCACCTAAGAGTCCATTACCGGTACTGGAAGGCTATCAGTATCGTCTGGTTGATACGTCGACGCTGGAGGTTGAGGTGCTGCGTGAGCAGGGGATTAACAGCGTATTTACTCAGTTAAGCGCGCAGGGCGTACAGGTATTAAGTATGCGTAACAAAGCTAACCGTCTGGAAGAGCTGTTTGTCACGCTGGTCCATGACCGGAAAGGAGAATCAGCATGATGCAGCTTTATTGGGTCGCGCTGAAAAGCATCTGGACCAAAGAGATCCACCGCTTTATGCGTATCTGGATCCAGACGCTGGTGCCGCCGGTCATAACCATGACCCTCTACTTTGTTATTTTCGGCAATCTGATCGGCTCGCGGATCGGTGAAATGCACGGTTTCACCTATATGCAGTTTATCGTGCCGGGCCTGATTATGATGGCGGTGATCACCAACGCCTACGCCAACGTGGCGTCCTCCTTCTTCAGCGCGAAATTTCAGCGCAATATTGAAGAACTGCTGGTCGCGCCGGTTCCCACCCACGTGGTTATCGCCGGCTATGTGGGCGGCGGCGTTGCCCGCGGTCTGTGCGTCGGGATTCTGGTGACGGCGATTTCGCTGTTTTTCGTACCGTTCCAGGTTCACTCATGGATATTCGTCGCCCTGACCCTGGTGCTGACCGCCGTGCTATTTTCGCTGGCCGGTCTGCTGAATGCGGTGTTTGCCAAAACCTTTGACGATATCAGCCTTATTCCGACCTTCGTGCTGACGCCGCTGACCTATCTCGGCGGGGTTTTTTATTCGCTGACCCTGCTGCCGCCGTTCTGGCAAGGGCTGTCGCATCTGAACCCGATCGTCTACATGATCAGCGGTTTCCGCTACGGTTTCCTCGGCATTAACGATGTTCCGCTCGCCACCACCTTCGGCGTGCTGGTGGTGTTTATCGTCGCGTTTTATCTCTTGTGCTGGTATCTGATCCAGCGCGGACGCGGGCTTCGCAGCTAATTTAGTCAACCACGGCGCTTCGCTGCCCCGTTCAGCGAAGCGCCGGCAAACAATTTTGATTGTCATCACCGATATTCATCTCTTCCCTTGCTACATTGTTTGCCTGCTAAGGAGGTGGGCGATGTTAGGTTGGGTGATTACCTGTCATGACGAACTGGCGCAGGAGATGCTGGATCGTCTGGAGAAAAAGTTTGGGCCGCTGACGCAGTGTCGGGCGGTCAACTACTGGCGTAATCTCAGCAGCAATATGCTGAGCCGCATGTTGTGCGACGCGCTGCATGAGACGGACGGTGGAGACGGGGTCATTTTTCTGACCGATAATACCGGCGCGGCGCCTTATCGCGTGGCGGCGCTGCTGAGCCATAAGCACACCCACTGTGAAGTGATTTCCGGGATCGACTATCCATTACTGGAAAGCATGTATTTGCTGCGCCAGAACCTGAGCAGCGAAGCCTTCCGACACGCCATTGTCAGCGCCGGAGGCCCGGCGGTGAGCAGCCTCTGGCATCAGCAGCAAAAAAATCCACCTTTTCGACTACTGCATGAGCCGTACGGGAATTAAGCGTTGGTATTGATGAGGCTTTTGTTACAATGACGGCAGTTCTTGTCTACCGGCTCGATGCGCATGTTTGCCCGAATTCTTGCTTTACTCCTCCTGTTCACGGCGCTAAGCGCCTCTGCCAGCCTGTTAAGCCAGCAGGGTGTGCCGGCACGTTATATGCAAACGACCGAAGATGCGGATATCTGGGCGCAGGTTGGCAATCAGGTGGTGAGCGTCGGCAACGTGCGGGCAGGGCAAATTCTGGCGGTAGTACCGACGGCGGCGGATTACTATGAGTTTAATTTTGGCTTTGCGACCGGCTTTATCGATAAAGGCCACCTGGGGCCGGTACAGGGTAAGCAGCGGGTGGAGGATAGCCTTGGCGATCTGCATAAGCCTCTGAGCAACCAAAATCTCATTACCTGGAAAGATACGCCAATCTATGATGCCCCCGCCGTGGGCAGCGCGCCATTTGGCACCCTGGCGAATAATTTGCGTTATCCGATTATCAGCAAACTCAAAGATCGGCTTAATCAAACCTGGTTTCAGATTCGTATCGGCAACCGCCTGGCGTGGGTGAGCAGTCTGGATGCGCAAGAAGATAACGGCATCCCAGTACTGACTTATCACCATATCCTGCGTGATGAAGAAAATACCCGCTTTCGCCATACCTCAACGACGACTTCCGTGCGCGCCTTCAGCAATCAGATGACCTGGCTACGCGACCAGGGCTACACCACGCTCAGCATGTATCAACTGGAAGGCTATCTGCGTAATAAAGTGAATCTTCCGGCGCGTGCGGTGGCGATCACCTTTGACGATGGGCTGAAGTCGGTCAACCGCTATGCCTACCCGATTCTCAAACAGTATGGCTTTCACGCCACGGCGTTTATTATCTCGTCGCGCATCAAGCGCCATCCGCAGAAATGGGCGCCGAAATCGCTGCAGTTTATGAGTATTTCCGAGCTAAAACAGATCCAGGACGTCTTTGACGTGCAGTCGCATACCCACTTCCTGCATCGGGTTGATGCTGAACGTCATCCGATCCTCCTCAGCCGCAGCTATCACAATATTCTGTTTGATTTTGCGCATTCGCGGCGGGCGCTGGCGCAGTTTAACCCCCACGTACTGTATCTCTCTTATCCGTTTGGCGGCTATAACGCTAAGGCGGTCCAGGCCGCCAACGACGCCGGTTTTCATCTGGCGGTGACTACGGTGAGAGGGAAGGTAAAGCCGGGCGATAATCCGTTCTTGTTGAAAAGGCTGTATATATTAAGAACGGATTCGCTGGAGACAATGTCGCGGCTGATAAGCAACCAGCCGCAGGGGTAGATCAGGCAACCTGCACCGGAATAGCTTTGGCCTGGCGCTTCATTTCGTTTTCGCCTTCGAAATAGGCCACTTTCGGCTGCCAGGTGCGGGCTTCTTCGTCAGGCATGGTGACGAAGCTGGCGATAATCAGAATATCGCCGACGCTCGCACAGTGTGCCGCCGCGCCGTTCACGGAGATAATTCGCGAACCGCGCTCCGCGGCGATGGCGTAGGTGGAGAAACGATTACCGTTGGTCACGTTCCAGATATGAATTGCCTCGTTTTCAAGGATGCCGGACGCATCCAGGAAATCCTGATCAATAGCGCAGGAGCCTTCATAGTGCAGGTCGGCCTGCGTGACTTTTACGCGGTGGAGTTTGCCCTGCAGCATATTACGAATCATAACGTCTACCTTTAAAGCTTAACGATAACAAAGCGGACGTGACGCCCGCCTTGAGGAAATTCCAGGCAGTATTGCCCGATTTTTAACCCGTGTCTACCGAACGAGCGCCACTATCTGGTTGTCGATCAAACGCGCTTCGCCGAGCCATGCCGCCATCAGGATCACCGCGCGCTGGCTGTTTTCCGTCAGGTCGAACAGCGTGTCGGCATCGCGGATCTGGATATCATCGGCGCGGAAGCCTTTTTCGTTCAGCTCCTGCGCGGCAATCGCGATAATCTCGTCAAGATTGCGCTCGCCGGCCGCCAGCTTCTCCGCCGCGCCATTCATCACCTTATACAGCCCCGGCGCAACTTTGCGCTGATCTGCGCTGAGATAGCCGTTGCGTGAACTGAGCGCCAGCCCATCTTTCGCGCGCATAATCGGTACGCCGATAATCTCGATGTCGTAGCCCATATCGGCCACCATTTTGCGGATCAGCGCCAGCTGCTGGAAGTCTTTTTCGCCGAAGCAGGCGACGTCCGGCTGGATCAGGTTGAACAGCTTGCTGACGATAGTGGAAACGCCGCGGAAGTGGCCTGGACGACTGGCGCCCTCGAGCATCGTCGACAGCCCCGGAACATCCACGTAAGTCTGATTTTCGATGCCGTGCGGATAGATTTCCGCCGCGGCAGGGGCAAAGACAAAATCGACCTTACGCTTGTTCAGCTTTTCGCAATCGTCCTGCAGGGTACGCGGGTAGCGCGCCAGATCCTCGGCGCGGTCGAACTGCATGGGGTTGACGAAGATACTGGCCACCACCACATCTGCGCTGGCTTTGGCGGTATCAACCAGCTTCATATGACCATCGTGCAGGTTGCCCATGGTGGGAACCAGCGCAATGCGCTTGCCTTCCTGGCGTAAACGACGGATATGCTGGCGCAGCAGCGGCAGGGTTTCAATAATCAGCACAACAACACTCCTTAATGGAAACTGTGTTCTTCGCCCGGATAGACGCCGGACTCCACTTCGGCAACATATTGCCGTACCGCGGCGCGCATGTCGCCCGCTGTGCTCAGGAAATTTTTGGCAAATTTGGGAATATGGCCGCCGGTGATGCCGAATGCGTCATGCATGACGAGGATTTGCCCGTCGGTGACGTTGCCCGCGCCGATGCCGATCACCGGGATGGTTAACGCCTCGGTGATGCGTTTCGCCAGCTCGACCGGTACGCACTCCAGCACCAGCAGCTGTGCGCCCGCCGCTTCTAGCGCCAGCGCGTCATCCAGCAGAACTTGCCCGGCATCGCCGCGGCCCTGAATTTTATAGCCACCGAAGACGTTCACCGACTGGGGCGTCAGACCGAGGTGCCCGCACACCGGCACCGCGCGCTCGGCGAGCATTTTCACCGTATCCGCCAGCCATGCGCCGCCCTCGATTTTGACCATATTGGCTCCCGCACGCATCACGATGGCGGCGTTCTCGAAGGTCTGTTCCGGCGTGGCGTAAGACATAAACGGCAGATCGGCGAGCAGCAGGCAGTTGGGCGCTCCGCGGCGCACCGCGCGCGTGTGATAGGCAATGTCTTCTACGGTCACCGGCAGGGTGGAGTCGTGGCCCTGCACCGTCATGCCCAGCGAATCGCCGACCAGCATCACGTTGATACCCTCATCGGCAAACAGCTTTGCAAAGCTGTAGTCATAGGCGGTGATAGTGGCGAAGCGTTTCTTCTCCTGTTTGCATTTCTGCAGCAGGGCGATAGTGGTCGGTTTCATAACGTTTCCTGATGATGAAAGTCATTTTAACCGGCATTCTAGCAGCCGCATTCAGGGGGGCAATGGTTTTAGGCAACCGATTACCACGATCGCCGTAATTGCTAAAAAATGAAGGGGTATTACCAGCTCGCGGGTTTTTCCGCGCCGAGATTGGCCAGCACGTCGCGCAATGCCAAACCGTCGGGGAAACATAGCTCAGGCGCAATTTCAAACAGCGGCCACAGCATAAAGCCGCGGTTTTGCATATCGTAGTGCGGCACGGTCAGCCGCGGGGTGTTAATCACCTCATTGCCGAACAGCATGATGTCGAGGTCCAGCGTGCGCGGTCCCCAGCGTTCAGCTTTACGCGTGCGGCCCTGCTGCAGCTCAATGCGCTGAGTGTGGTCGAGCAGCGCCTCTGGGGCGAGAGACGTCTCCAGCGCCACGGCGGCGTTGAGGTAGTCAGGCTGATCCTGCGGCCCCAGCGGCGGCGTACGGTAGAAAGAGGAAACGCTTATCACCCGGCTGTCAGGAATCTCCGCCAGCGCGTTAACGGCAGCGTTAACCTGCTCCAGCGGCGAGGCCAGATTGCTGCCGATAGCGATATAAGCGAGCGTCATGCGCTGCCTTCGCGGCGCGGCGCGCGTTTACGCGGACGACGGTGGCGGCGGCGCGGAGCCGGATCGTCGCCTAAATCATCCAGCATATCTTTCTGAGCCGGCGGCGCGGCGACCTGGAACTCGCCCCACCATTTGGTCAGACGCTGCAGTTCGCTGCTGTTTTCGGCGCCGGCGCGCAGCTCCAGCAGATCGTAGGCGGCGCGGAATTTGGGATGCTCCATCAGCTTCCACGCGCGTTTGCCCTGACGGCGGGACATCCGCAGCTGAAGCTGCCAGATATCGCGCACCAGAGTGGTGATGCGTTTCGGGATCGCCAGCGTGCGGCAGGCTTCGTCCAGCACGTCGTTCATTGCCAGCGCGAAGGCGTCGTAGTAGGCCAGCCCGCTCTCCTGAGCGATTTTCTGCGCCGTTTCCAGCAGCGGATACCAGAACATTACCGCGAACAGGAACGCCGGATTAACGCGCATATCGTTGCGAATGCGGTTATCGGTATTCTTCAGCACCTGGCTGATGATGCGCTCCATCGGACTATCGCCGCGCTCGGTGAAGTAGCGGGTAATGGTCGGGAACAGCGGCTGGAACAGATTATATTCGCGCAGCAGGAGATAGGTTTGATAGCCGTCGCCGGCCTGCAGCAGCTTTAACACCTCTTCAAACAGGCGCGCCGGCGGCACATCGTGCAGCAGCGTCGCCAGGCGCGGGATCGGCTCGGCGGTCTCTTCGCTGATGCTCATACTGAGCTTCGCCGCAAAACGCACCGCGCGCAGCATGCGCACCGGATCTTCGCGATAGCGGGTTTCCGGATCGCCGATCAGGCGGATGACGCCATCCTGCAGATCTTTCATGCCGCCGACGTAGTCGCGGACGGTGAAATCCGCCACGCTGTAATAGAGGCTGTTGATGGTAAAGTCGCGACGCTGGGCGTCTTCTTCAATCGAACCGAAGATGTTGTCGCGCAGCAGCATGCCGTTCTGGCCGCGCTGGGAGGTGACGCGATCGGTGGTGTGGCCTTCATGGTGGCCGCGGAAGGTTGCGACTTCGATAATTTCCGGCCCGAACATCACGTGCGCCAGGCGGAAGCGACGACCTACCAGGCGGCAGTTGCGGAACAGCTTACGCACCTGCTCCGGCGTGGCGTTGGTGGTGACGTCAAAATCTTTGGGTTTTTTGCCCAGCAGCAGATCGCGTACGCCGCCGCCGACCAGCCACGATTCGTAGCCCGCCTTATTGAGTCTGTACATGACCTTGAGGGCATTTTCACTGATATCTTTGCGGGAAATTGCATGCTGCTCGCGCGGGATAACCGTCATATGTAGTTGTTCGACGGCGGCTTCTGCCTCGCGCTCTTCACGGCTTAGCACCTTACGGCAAAAATTAGCGACTCGGGTAAAAATGGTACACCTCGTAGTGTCAGACGGACTTCAGGACAAAAAAATAGCGGCTAATCATAGCTCAGCAGAACGCATTTGAGAATGCTGGATTTGCTCCGGCCGCCAGTTCGCTACCGCGTATTTGAGTAAATCCTCAATGCTCAGCGTCTGCCATTCCTGAATGACATCCTGATTAAGAAACGTTAGCGCCCGCACAATTTCCGGGCGCGGATCGCCTGTAGATAACGCCGGAGCGTGGTTTTGCTTCGACAGTTTATTGCCCTGCGCGTTGAGGGCCAGCGGCAAATGGATATAGTCCGGCGCCTGCCAGCCAAAATGCTGATAGAGCGAAATTTGCCGCACCGTCGGCTCGATAAGATCGGCGCCGCGGACGATTTCGCTGACGCCCTGAAAATGATCGTCCACCACCACCGCCAGATTATAGGCGAACAGCCCATCGCGACGGTGGATAATAAAATCTTCACGCGCCAGAGGCTCGTCGGCGACGATCGTACCGCGCAACTGGTCATAAAATTCAAGGACCGGACGCGTTTGCCGCAGGCGCAGAGCGGCGTTTTCTGCGCCGAGGCGTAAATCCCGGCAGTGGCCGTCGTAAAGGCCGCCAATAGCGTGGATACGCGCGCGGGTGCAGGTGCAGTAGTAGCAGAGGCCCTGCTCGCGTAGCCAGGCCAGGCGCTCACGATAGGCTTCGTGGCGTTTTGACTGCCAGAGTACCTCTCCGTCCCAGCGCAGGCCGAAGTGCTCTAACTGACGAAGAATAGTCTCGGCGGCGCCGGGGACTTCACGCGGCGGATCGATATCTTCAATGCGCACGCGCCAGATACCGTTCTGTGCCCGAGCCTGCAGATAGCTGCCAAGCGCGGCAATCAATGAGCCGAAGTGGAGTTCGCCGGAAGGTGAGGGGGCAAAGCGCCCGATGTAGTGGGAATCTGTCATCGTATGACTAAAGCATCAGGGCGGGAGAAAGCTCCCGCCAGAGATGCGTCAGCGAAGTGATTAGCCTGCCATCTGTTTTTCGCGAATTTCCGCCAGCGTTTTGCAATCAATGCACAGGTCGGCGGTCGGACGCGCTTCCAGACGACGGATACCAATCTCAACGCCACAGGATTCACAGAAGCCGAAATCTTCGTCTTCGACTTTTTTCAGCGTTTTCTCGATCTTTTTGATCAGTTTACGTTCGCGGTCGCGGTTACGCAGCTCCAGGCTGAACTCTTCTTCCTGAGCGGCACGGTCTACCGGATCCGGGAAGTTAGCAGCTTCATCCTGCATATGCGTTACGGTGCGATCCACTTCATCCCTAAGTTGATTACGCCACGCTTCAAGAATGCGCTTGAAGTGCGCCAGCTGGGCTTCGTTCATATACTCTTCGCCCGGCTTCACTTGGTACGGCTCCACCCCAGCGATGGAGAGAATACTCAGGGACGATGTTTTACGGTTTTGCCCTTCTTGCATGTTGCTTCTCCTTAACACGCACTATCGATCCCCGTGTTGGGGGAAAAATCAGGCCGCTATAAATAGCAGATGCTTTTCCGGATAGCAATTATCTAAACGTTACACTTGACAACCCTGTGAGGAAAAGCGTATTTGCGCTCGCGACCCGAATACTATTTAGCCGTTTATTTACCGGGGGTTAACACCACGGTAATCGGCTTATTCAGAGTCATCATCTCGGTAGAAAGTTCCGCCTTGTAGGCGAGAATTTCCACCCCCTTGTTTTGCGCCTCAATCAATAGCTGTGCGTATCTGGCATCAATATGATGCGCGGGTGAGAAACGGTCTATCGCCGAGTGCAGCACGGCGAACAAAATCACCGCCCGATCGCCCGCTGCCGCCACGCTCATCAGCTCCCGCAGGTGCTTCTGACCGCGTGCGGTAACCGCATCGGGGAAGTAACCGTATTCCTTTTCCGCCAACGTAACCGATTTCACTTCAATATAGCAGTTTTGTTGGTCATCTGCTTGTAACAGAATATCAATGCGGCTGCTTTCATCACCATACTTCACTTCGCTTTTCAGCGTGTTATAGCCCAAAAGCTCGGGAATATTTCCTGCCAGAATCGCCTCTTTTGCCAACGTGTTAGCACGTAGAGTATTAACACAAATTGTCGCGCCCTCTACGGTTTCAGTTAATTCCCACGTGTGGGCATATTTACGCTTAGGATTATCTGAGGTGGAATACCAGACGGTATCGCCCGGCGCGGCGCAGCCGGTCATGGCGCCGGTGTTGGGGCAGTGCAGGGTCAGCTCGCGGCCGTCGGGGGTGACCACGTCGGCGAGAAACCGTTTGTAACGTTTAACCAGGGTGGCGGACTGCAGGGGAGGAGTGAACAGCATCAGCTTTCCTTGTCGAAGGGATAACGTTCCAGCGCCTGATAGCGGGTACGCCCGCGGCTAAAGCTGGATTCGTAGAGCACAAATTCGTTGACCGCAAACGCCCAGCTAAATCCGGGCGGCGGAATCGGCACCGCGTGGCGCGCGTCGCGCAGCAGGGTGATATGCGGATGAAACGGCTGCGGGCTCTGATAGCAGCCGCTGCGGGCGGCCTGGGCGCGCAGCATATTCGCTAATTGCAGCACCCCGCGCGGCGGCTGACGGGTGCCCAGCCACACTACCCGCGAACGCAGCCACTGCCCGGCATCGTCAAGCGTCAGGGTAAAGCCCGGCTGGCGGATCCGTCCGGCCATCGCTGACAGCGCCCGCTGCTTGTCCGCGCTCACCTCGCCAAGAAACGCCAGCGTCAGATGGAGGTTAGCCGCCGCCACCGGTCGACCCGCATCGCCGGGAAAGCTGGCGGCGCGCCAGTGCACGATCTGCTGCTGAACGTCCCCGGGAAGTTCAATGGCGAAAAACAGCCTTTTCGGCTCGGACATGATAGAGACTCGGTAATGAATTACCGGGATGCTACAATGCTTGCCCGCAAATGTTAACCTCCGGAGCGTTTCGTGTCCTCATTGCCGGTTGCCGCCGTCCTCCCTGAACTTCTTTCTGCCCTGCGGCATGCGCCGCAGGTTCTGCTTAATGCGCCAACCGGCGCCGGGAAATCCACCTGGCTGCCGCTGCAAATCCTCGCCGAAGGTAACATCAACGGACGCATAATCCTGCTGGAGCCGCGGCGGCTGGCCGCGCGTAACGTGGCGCAGCGGCTGGCGGAACTGCTGGGAGAGAAGCCCGGCGAGACCGTGGGCTATCGCATGCGCGCGGAGACCTGCATCGGGCCGAACACGCGCCTCGAAGTGGTGACGGAGGGCATTTTAACGCGGATGATCCAGCGCGATCCGGAGCTGAGCGGCGTGGGGCTGGCGATCCTTGATGAATTCCACGAACGCAGCCTGCAGGCGGATCTGGCGCTGGCGCTGCTGCTCGACGTTCAGCAGGGGCTGCGCGACGATCTCAAACTGCTGATTATGTCGGCGACGCTGGACAATGAACGCCTGCAGCGGCTGCTGCCGGAGGCGCCGGTTATCGTTTCCGAAGGGCGCGCGTTTCCGGTTGAGCGGCGTTTTCTGCCGCTGCCGGCCCATCAGCGCTTTGACGAGGCGGTGGCGGTGGCCGCCGCGGAGCTGCTGCGCAGCGAAAATGGCTCAATGCTGCTGTTTCTGCCCGGGGTGGGAGAGATTCAGCGCGTTCAGGAGCGGCTGGCGGAGCGGGTGGCGAGCGATGTGATCCTTTGCCCCCTGTACGGCGCGCTGCCGCTGAGCGAGCAGCGTAAGGCGATACTGCCCGCGCCCGCCGGGATGCGCAAAGTGGTGCTGGCGACCAATATCGCCGAGACCAGTCTGACCATCGAGGGGATTCGGCTGGTGGTGGATAGCGCCCAGGAGCGCGTCGCCCGCTTTGACGCCCGCACCGGGCTCACTCGCCTGGTGACGCAGCGCATCAGCCAGGCCTCAATGACCCAGCGCGCCGGACGCGCCGGGCGTCTGGAACCGGGGATCTGCCTGCATCTGCTGGCTAAAGAGCAGGCCGAGCGCGCGGCGGCGCAGGGCGACCCGGAAATTCTGCAAAGCGATCTGTCGTCGCTGCTGCTGGAGCTGCTGCAGTGGGGATGCCAGGACCCGGCCCAGCTCAGCTGGCTGGATCTGCCGCCTGCGACCAACCTGGCGGCGGCCCGGCGTCTGCTCACCGACCTTTCTGCGCTGGAAGGCGAGCGGCTGTCGGCGCACGGGCGCAAAATGGCGGCGTTGGGCAACGATCCGCGCCTGGCGGCGATGCTGACCGCGGCGGAGGATGCCGATAGCGCCGCCACGGCGGCTAAACTGGCGGCGATCCTTGAAGAGCCGCCGCGCGGCGGCAATAGCGATCTTAGCGCGGCGTTTGCCCGTCAGCAGGGTAACTGGCAGCAGCGGGCGCAGCAGCTGATGAAAAGGCTGGCGGTTCGCGGCGGTCAGCCCGATGCCGACAGCATCGCGGCGCTGCTGGCCTCCGCTTTTGCCGACCGTATCGCCCATCGTCGCGGCCAGGAGGGGCGCTACCAGCTGGCTAACGGGATGGGGGCGATGCTCGACGCCGACGATGCGCTGGGCCGCCACGAATGGTTGATTGCGCCGCTGCTGCTGCAGGGAAGCGCATCGCCGGACGCGCGGATCCTGCTGGCGCTGCCGGTCGATATTCACGCGTTGATTGAGCAGTGTCCGGCCCTGGCCCGGCGTTCCGATATCGTCGAGTGGGATGAGGCGTTAGGAACGCTGAAGGCCTGGCGGCGCACCTGTATCGGACGCCTGGTGATTAAGACCCAGCCGCTGGCGAAGCCGTCGGAGGAGGAGCTGCACCAGGCGATGCTCAACGGGATCCGCGAGAAGGGACTGAGCGTGCTCAGCTGGACACCGGAGGCGGAGCAGCTGCGTCTGCGGCTACACTGCGCGGCGCGGTGGCTGCCGGAGGAGGCGTGGCCGGCCGTTGACGAGGCGTCGCTGCTGGCCTCGCTTGAACAGTGGCTGCTGCCGCAGATGGCGGGCGTCCATTCGCTGCGCGCCCTGAAGGCGCTGGACGTGCGTCAGGCGCTGCAAAACTGGCTGCCGTGGCCGCTGCGCCAGAAGCTGGACAGCGAGCTGCCCACGCACTATACGGTGCCGACCGGTAGCCGCATCGCCATTCGTTATCACGATGAAAACCCGCCGGCGCTGGCGGTGCGGATGCAGGAGATGTTTGGCGAGGCGACCACTCCGACTATCGCCCAGGGGCGCGTGCCGCTGGTGCTGGAGCTGCTTTCGCCGGCGCAGCGCCCGCTGCAGATCACCCGCGATTTAGGCGCCTTCTGGCAGGGGAGCTACCGCGAGGTGCAAAAAGAGATGAAAGGGCGCTATCCCAAGCACGTCTGGCCCGACGATCCGGCCAATACCGCCCCGACCCGGCGCACCAAAAAGTATTCGTAGCCGGAGAGTTCCCGGGTTGCGGCGTAAACGCCTTACCCGGGCTACCGGACCAGCACCGCCAGTAGCCCTGCTAAGCGCAGCGCGAGCAGGGGATGTTTTATACCTGGCTCCACAAAAAGATGCCGCCGCCCGCCAGCGCCAGCCAGGGGCCGAAGGCCAGAGGTTGTTCGAGCGAACGACGGGTTACCAGACGCTGCAGCAGCGTCCAGACCAGACCGCTGGCGGAAGCCAGCAGCAGCGTCTGCGGCAGCGGCTGCCAGCCGAGCCACGCGCCGAGCGCCGCCAGCAGCTTGAAATCGCCGTAGCCCAGCGCCTCTTTACCGGTCAGCAGACGGAACACCCAGTACACCGACCACAGCGACAAATACCCGACCATCGCGCCAATGACCGCCTCCGCCAGCGGCGCGAAGGTATCGGAAAGATTGAACAGCAGCCCGGCCCACAGCAGCGGCAGCGTCAGCCTGTCAGGCAGCAGCTGCGTTTGCGCGTCGATGGCGGCGAGGATCAGCAGTACGGATACGAAAATTAGCCCGCCCAGCAGCGGCATGCCCGGAGCCATCAGGTACCCCGCGAGTACAAACAGCGCGCCGGTCGTCAGCTCCATCAGGGGATAGCGACGCGAGATCGGCTGCCCGCAGCAGCGCGCGCGCCCCCTGAGCCATAAAAAGCTCAGCAGCGGGATATTGTCCCGCCAGGCGATAGGCTGACGGCACTGCGGGCAGAACGAGGCGGGGAGGCAGAGATTCACCCCCTCTGCGCGTTCCATCATCAGCGGTAAACGATGGATAACGACGTTAAAAAAGCTGCCGAACGCCAGTCCGGACAGGAATAAAAAGCCGCCCCAGATTGACGGGTATTGCGCGGCGAACTCGGGTAACAGCGCGATATTTTCCATCTCTATTTTTTCTCCCCGGAGCGCCACTGCCCCTGCCACTGCCACGGCGTGCGCCCCTGCTCATCTTTGCGGCCGTTTTGCGCGAGCAGCAGCGTCAGCAGCGCCGGAGTCGTCTGGCGGGTCTGCAGCGTACCGTTAAACGTATAGCGCCCGTTGGGCGTCAGAACGCCCTGTCCTGCGACGCTAAGCTGGCGGGAGTCCTGGGTCAGGGCGACAGCCAGCGCGCCCGCCGGGGTACAGCTTAATTTGCCGTTGACCTGGGCCAGTTCGAGCGACCCGGCGGGGGAGCTGAGCGCCGCATCCCGCCACTGCACGGTGCCGGCGGTCATCTGTCGGCAACCGCCGGCGTTAAAGCGGGCCTCGGGCAGCGTCAGCACAACCTGACCGCGAGCCTCCAGCGGTATGCCGGATGCTAACCGCTGGCCGAGCGTCCGGGCCGGCGCCGCGAGTCGCCCCTCGCGCACCACAACGTCGTTCAGACCGTGCAGCCAGGCCCGGCCGCGCAGGCCGGAGGGGTCGTTAAACGCGATATGCCAGCCGGGAAGCCACGACGAAAAGCCAAACTCCCAGCGTAAATGGGCGATGTCAAAACCGCGCCAGCTGGCCTGACGGGCTTCTCCTTGCCACAGGGTGCCCGTGGTTTCGCCGAGCCGCGCGCCGTCCGGCAGCGCCAGAGTGAGCAGCCGCGCCGGCGCGCTAAACAGCAGCCAGAAGAGATAGACCGCCAGCAGCAGGGCGATAGTGAGTTTATTTTTCATCGCTGCGCTCCAGCACCAGCGTATTAATCGTCACCCAACCGGGCTGCTGCGCCACGGCGGTCACCGCCAGGGTGGCGGTGGTCATCCCCGCCTGCCCCAGCGCGTCCAGCCATGCCATCAGCGCCTGGAAATCGGCGGGCTGCACGGTAAGGCTCAGGCGGGAGCCCTGCGGCTGCAGGCGAACGATAGCGATACCGTGGCGGCCGGCTTCGCGCATAATCACCGTCGAGGGTTCTTCCGGCGCGGCAGAAGGTTTCCGCTGGTTAAGCTGCTGGAGAAGCGGGGTCTGCTGGCGCATCCACCGCAGGCTGGACTGCTCCCTGGCCAGCGTTTGCCGCCACTGCGCCTCGCGATTTTGCCAGGGCTGCCAGAGGGCGTAATAAATCAGGCCAATAAGCAGCATGACGCCCATCCCCAGCAGCAGATGCCGTTCGCGGCGCGTACGCTGTTGCCATAAGGCGAGCAGGTTATCCATCGTTACCCTCCAGCGTCAGACGCCCTTCAATACCGTCGGCGCGCGGCTTCATCTCGCCGGTCTGCACGCGAAACCCCGCCCGCGCCCGCTGGCTGAACTGCGCCAGGGCCTGCGATGAAACGGCGGATATCTCCAGCTGCAGCGCGTTGCGCCCGGCATCATAGCTCAGGGTGCGCAGGCGAATGCCCGGCGTTTCGGCGATGATTTGCTGCAGGGCGCCGAGCCGTGAGATGAGCGCCGGCCGGGCGCTCACGCTTTCCAGACGGCGCAGATGCTGCTGCATTTGCAGGCGTGGATTGACGAGATTTTTTTCCGCTTTGAACCACTGGCGGTAAAAATCACGGCTGGCCTGCACGGCGGCGTCGGCCTGACGCGCCAGGGCGAGATGGTCGTGGAGGCGATTTCCGCTCCACAGCAGCAGTAGCGCCAGGGTTGCGACAATCGGCGTCCGCCAGCGTCGGGGCGTCGGCGGCCGGCGTTTCGCGGCAAAATTGCCCTGGCGTAAGCAGATTTTGCGCGCCTGCGGGTTGCTCGCCGCCAGCGCCAGCAAATCCTGCGCCGGGCGAGGCTGCCACGGCGCGGCGATATCCGGCGGCGGCGAGTAGCAGGCGATGGGCGCGAGGTCAGGCCAGTGAACCAGCAGTTCGCCGAGCCATGGGGTTTCCACCGCCATACCGCTGCACGTCTCGCAGCGAAACAGCCACTGTTCGCCGCAGCGTACGGCGCTCCAGCCGGTCGGGTTCTGCGGCAGGGCAAGGGCATCCGGCGTCAGGGCCAGCACGTTGAGTCCGAGCCCCTCGCACCAGGCCTGCCATGCGCGCATCTTCTCCCGCCCGACCACCGCCACGGCACAGTCGCTTTTATCCCGGTGGATCAGGGCAAAATGGCTCTCTTCGATCTCCGTTGCCAGCTGTTCTTCGAGTAAAAACGCCAGCGCCTGCTGCGCATTTCGGCGCGCGCCGGCGGGCAGGGTAACGCGATGAAACGCGCAGTCGCTGGCGGGCACCAGCACCCAGGCCGGATGACGCTGCGCCAGCAGGCTGAGCGTCGGGTCGCCAGCGTCAGGATGCCACTCGCCAGTCTGCGCCGCGTCGCCCGGCGCGGCCAGCCGCCATATCGCCGTCGCGGCATCGGGATTGAGGCGAATAATCAGCACGGCGGCGGAAAAAGTATGGTGGTTATTCATCGGCTACCCAATAGATTCCGTAGCGCCGCTGGACGACGCTGAAGGTTCGCCCCTGCTTTTGCAGGAGACTGCGTTGCTGATAGCGGGCGCTGCCCATCACCACGCTGAAGGTGGCGATAAAGCGCTCGCTGTGCACCGCCAGCCACGGACGCGCGGCGGCGGTATCGGTTTTTTGTAATAGCGGCTGCGACAGGAAGGCGGCGACGCTGCTCCAGCCGGTGGCCGCGCGGGCCTGCAGCAGCTGCCGGGCTTCGGCGAGGGTGAGTTCAGCGGGGAAGAGCGCCGCCAGCAGCGCGGCCTGAGCGGGCTGCAGGGTATTGACGTTTACCTGCAGCGTCTCGTCCGCCAGGGCGCAGACGTAGGGCAGCAGACGCTGATAGAGCGCGGCGTCCATCCCGGCCAGCAGACGCAGTTCGCTGACGTCCTGCAGCGGCTGATTGCCGGTCAGATAGCCGGGGGATTGCGCCATATAGACTTCGTCTTCCGCGCCGTTCAGCAGCGCCTGGCGATCGCTATCCACCCAGTCGCGCAGGGCGGCGGTCAGCTGTAAGGCGCGCAGCGGCTCGCTGCCGAGGTTTTCCAGCAGTCGGGTAAAAACCTGCGCGGGATAAGGGATTTCAACGCTTTCGTCGCCGCTGAGCTGGTTAATGGCGTTGAGATTGAAGCAGGCCTGAGCGTCGGTAATCGTGGCGTAGATCTCGCCATCATTGACCGCAAAGCGGCGCCCCTGCTGGGCCCAGTTCTGCGCCAGATGGGTCTGGTTCGGCGAGTCGAGCGCGTCGCGTTGCAGCAGCGCCGCCGCCAGGGTTTCCGCCCCCAGCGCGTACCATTTAGCCTGCAGGTTATCGAGGGTGGTGGCGGTTTGCTGATACATTCGCGCGCTGCGTTCGGTCATGGCGCTCGCCAGCACCATCATCAGAGCGAGGATCAGCAGCACCATAAGCAGGGCGACGCCGCGCTGGCGGGTATTCATTGGCTGCCCCCCGGCGTAAGCAGAAACAGCCGGCGGATCTCGCCGGACTGCTCCAGCGTCAGGGTGACTTCCAGCCCCTGCGGCAGCGTCTGCGTCTGCTGCCATTCATCCTGCCAGCGGCCGCTGGCGTAAAAGCGCAGGCGAAACGCCTGCACGTTGCGCTGCATAACGGTCACCGTGGGCAGACTACCGGGCAGCGGGTCCTGCTGGTCGTAGCTCAGACGCTCCAGCCGATCCCCGCGCAGGCGGTAGCTGACGTTCTGAATTTCCGAGCGCGGCAGGATCCCCAAAGGATTGGGCCAGCCGTTGCGGCTAAAGGCGATCGCCCAGTCGTCGCTGCCGAGCTGAAAACGTCCGGCAAAAAAGAGGCTCGCGCTGTCGCGGCTGCGGCGGGGAATGATTTGGCTAAAGTCCGCCGCCATCTGGCTGAACGTGAGCTGTAACGCCTGCATGCGCCCGCCCTTATCGCGGGTGAGCGTATCGGCGCGCATCACGTTTTGCAGCACCGTGACCGCAGCGACGCTGAGCGCGGCGAGGATAGCCAGCGCCAGCAGCATTTCGACGAGGGTAAATCCGCGAGCGCGCTGGATCATGGCGGCGTCACGTAGGTGCGCAGCGAAGAGACGGGCATTTTATCGCTTTTGGCGCGGCGGACTTCAACGTCCAGCGCCCGCAGCTGCGGCAGGTCGGTCTCCACCCCCTGCCAGCGAATGTGCCAGCTGACGCCCGCCGCCTGCACCGTGGTTTCCGACCAGCTCAGCGCGGGCCAGCGATTTTCCAGCCGGAGCTGCACCAGCTGATTATCCGCCAGCCAGCCGGCCAGGGTTTTCTCCTCCATACGACCCAGCTGGCGGGTTTGCTGGAGCGTGGCCTGCATCACCGCCAGCCCGGCGAGGGCGAAGACCGCCAGGGCGACCATCACTTCAATCAGCGTCATACCGGCCTGCTTTTTCATGGCGCCTCCTGCGGTTCGGGCAGGCTTTCGCCGCGCGCATTAAACGCGATACCCGGTCCCTCGCCGACGGTCAACCGGAACGGCGTCATCTCACCGCCGGGAAAGATCAGCACATCGGGATTGTCGCCCGGCGTCCAGGCCTCGCCCTGCGGAAAAGTGAGATGCAGCGTGTTCCCGGCGACGCTGCCCGAGGTGGCGACGCGTCCGGCGCGCATGGGGAGCCAGCGATAGCCGTTCCAGTCGTCGCCGGCCGGGGGCGGGTCGTTGCTTTCGCGGGGCTGTAAGACCAGAAACTGCCAGCGATCGGGATGCACCGAGGCGCCAAAAAACTGGCCGGTTTGCAGCCCTCGCTGCTGGACAAAGCGCAGCTGCGCCTCAAAGCGCGCCAGCGCCTGCGCCGCGCTATCGTCGCGCGAGGCGGGGAAGGCCAGCATCACCATGCCCGCGCTGACGCCGATCAGCAGCAAAATGAGCATCATCTCCAGCAACGTAAAGCCGCGCTGTCGCACTATTTCTTCCCGATTGTCCAGTTGCCGATATCGTCATTGCTCTCCGGTACGCCGTCCGGCCCGAGGCTGAAAATATCCACCTGTCCGTGCTGGCCGGGGCTCAGCAGCTGGTAATCGCTGCCCCAGGGATCCTGCGGCAGACGGCGAATATAGCCGCCTTCAGGATAGTTGCGCGCGTGCGGCTCGGCCGATGGCGCGCTGACCAGCGCCTGCAGCCCCTGCTCGGTGGTGGGATAGCGGCTGTTATCCAGTTTGTACATGTCCAGCGCCCCCTCGAGCGCCACAAGATCGCTGACCACTTTTTGCCGGTCGGCCTTTTCCTTGTTGCCCATCAGGTTGGGCACCACGAGGCTGGCGAGCACGCCGAGGATAACAATCACCACCATGATTTCCAGTAAGGTGAATCCGCGCTGTCGTTGCATATTTTTCTCCATTAGAACAATTACATACTCATCAGGGTATTGAGCTGCAGTATCGGTTGCAGGATGGCGAGGACGATAAACAGCACCATGCCGGCCATCGCCACTATTAGCAAAGGTTCAAACAGGCTGAGGGCCAGCTGAATTTGCGCGCTCAAATCCCGGTCCTGGTTATCCGCCGCGCGCTCCAGCATGCCGTTGAGCTCGCCGCTCTGTTCGCCGCTGGCGACCATGTAGCGCATCATCGGCGGGAACAGCTGGGTCATTTCGAGCGCGCGATGCAGGCTGACGCCTTCGCGAACCGCGTCGCTGGCGGCTTCCAGCTGGCGCTTCGCCCAGGCGTTGCTTAATACTTCCGCGCTGATGCGCATCGCCAGCAGTAGCGGAACGGCGCTGGCGTTGAGAATGCTCAGGGTGCGGGCGTAGCGGGCGCTGTTAACGCTGCGCGCGACCCGGCCAATCAGCGGCAGGCGCAGCAGCAGCCTGTGCCAGGCCAGCCGCTTTGCCGGCTGCCGCAGCAGGTAGCGCAGCAGCAGAGCGACGAGCATGGCGGCCAGCAGCAGCCACGGACCGGCGGCGCGCAGCACATCGCTCATCGCCATCAGCAGGCGGGTGGAAAACGGCAGCGCCTGCTTAAGGTGGATAAACTGCTCGACAACCTTCGGCACCACCGTCGATAGCAGAATGACGATCACGCTGACCGCCACCAGGGTCAGCACGATGGGGTAAATCATCGCCTGCAGCAGCCGGGCGCGCAGCTGCTGGCGCTGTTCGGTATAGTCCGCCAGCCGGTTCAGCACGCCGTCGAGGTGGCCGGAGGCTTCTCCGGCGGCGACCATCGCGCAGTAGAGCGCGTCGAAGCAGCCCGGGTAGCCGCGCATCGCTTCCGCCAGCGAATGGCCTTCCAGCACTTTGCCGCGCACGCCGGCAATCAGGGTTTTCAGCTGGTTTTTTTCACACTGCTGGGCCACCGCGTCGAGCGCTTTTTCCAGCGGGATGGCGGCGGCGACCAGCGTCGCCAGCTGGCGGGTAACGAGGGCGAGATCGCGGGCGTTGGTGCGGCGAATAAAACGCAGTTGCCCGCCGCTGCCGGCTGCCGGGGCGATGTCCAGCGCCAGCCAGCCCTTTTCCCTCAGCAGCTGGCGAGCGTGGCGGGCGGAGTCCGCCTGCTGGACGCCGCGCCGGGTTTTACCGTTTTCATCAACGGCCTGATAGCGAAAAAGCGCCATGTCAGGAGGCCTCCGCGATCTGCTGTTCGCTAACCCGCAGCACCTCTTGCCAGCTGGTGATCCCCGCCAGCGCCTTGTCCCGTCCGGCGTGGCGCAGGGTGATATAGTCCGCCCCCAGCTGCTGGATCAGCGTCACCTCGTTTTCGCCGCGGTGGATTGCCATACGCACGCGATCGTCCACCAGCAGCAGTTCGTGAATGCCGGTACGTCCGCGATAGCCGGTAAAGCCGCACTCGGCGCAGCCCCGGGGCTGCCAGAGCGCCGTGCCGGGAGCGATCTCCATCTGGCGGGCGGTGTCGGCATTGGCCGGTTCCTGCTGGCGACAGTGCGGGCAGAGCCGGCGCACCAGCCGCTGCGACATCACCGCCAGCAGCGAGGTGGAGAGCAGAAAAGGCTCCACGCCCATATCCTGCAGGCGCGAGATGGCGCCCAGCGCGCTGTTAGTGTGCAGCGTTGAGAGCACCAGATGACCGGTTAGCGAAGCCTGAACGGCGATCTGCGCCGTTTCGCCGTCGCGAATTTCGCCCACCAGCACCACGTCAGGGTCCTGGCGCAAAATGGCGCGCAGCCCGCGGGCAAAGGTCATATCGACTTTCGCGTTAACCTGGGTCTGACCGATGCCCTCCAGCTCATATTCGATAGGATCTTCAATGGTCATGATGTTGCGCTCGCGGGCATCGAGGCGGCTCAGCGCGGCGTAGAGAGTGGTGCTTTTTCCCGAACCGGTCGGCCCGGTTACCAGCACGATGCCGTGCGGGCGGGCGATCAGTCCATCCACCTGCTGAAGCAGCGCGGGCGACATGCCGAGGGTCAGCAGGTCGAGATTGACGCTGTTTTTATCGAGCAGACGCAGCACCACGCGTTCGCCGTAGCTCGACGGCAGGGTGGAGACGCGCACGTCGACGGCGCGTCCGCCAATGCGCAGCGCCATGCGACCGTCCTGAGGAATGCGCTTTTCGGCGATATCAAGGCTCGCCATCACCTTAATGCGCGAGATCAGCAGCGCGGCGAGGCGGCGCTGGGGGCGCAGAATTTCGCGCAGTACGCCGTCGACGCGAAAGCGAATTTGCAGGTGGCGTTCATAGGTTTCGATATGAATATCCGACGCTTTCTCTTTGATAGCCTCGGTGAGCATGGCGTTAATCAGGCGGATAATCGGCGCGTCGTCTTCGCTATCCAGCAGGTCGTCGGTGTCCGGCAGCTCTTCGGCAAGGGTGTACAGATCCAGCTCGTTGCCGATATCCGCCATCATGCGCCGGGCCTCGGCGGAGTCGCGCTGATAGCTCAGCACCAGCAGCTTTTCGAACGCCTCCGCTTCCAGTCGCTCGAGGCTGAACGGCATCCCGGCCACCCTGCGGGCTTCCAGCAGCGCCTGCGGCGCGGTGGCGGCGAGGCAGAAAACCTCGCAGCTTTCGCCGTTGCTCAGGAGCATCACGTTGTGCGCGCGGGCGTAGCCGAAGGGGAGCAGCGGGCGTCGTTCAGCGGCGGGGGTCATAGATTGCCTCCCAGATTGAAGGCGTCGATGGCGGCGCTGACCTGGCGGAACGCGGCGGTATCCTGGCGCGGGTAGATCTCCAGCAGATCGTTACTCAGCATCGCGTCGTTGTTCTCTTTGCCGCGCTGTTTGCTCTGGGCGTCGTTAAACGCGGTGTACTGCCCGGATGAAGCCTGACGGTACTCGTCGCGGTCGCGGATCACCGTCGGGCGGATAAACAGCATCAGGTTGCGCTTGGAGACCTTTTTGCTGGTGGAGCGGAACAGCGCGCCAATCACCGGGATATCGCCGAGCAGAGGGACTTTGTCGGCGGTGTCGGAGACGCTTTTATCCAGCAGTCCGCCGACGACCACCGTTTCGCCGCTGCCGACCAGCACGGCGTTATTGACCGTACGGGTATTGAAGGTCGCGCCGAGATCCGAGCTGGTGCTGGAGGCGGCGTCCGCCACGCTGGAGACCTCCTGTTCGATCTCCAGCAGAACCGAATCGCCTTCATTGATCTGCGGCTTCACTTTTAGCTTGATGCCGACGGTTTTGCGCTCGACGGTATTGAAGATGTTATCGCCGGAGGTGGTTTGCGAGCCGGTCAGCACCGGGACCTCCTGGCCGACGTTAAAGGTGGCTTCCATGTTGTCGAGGGTAACGATACTCGGCGTCGCGAGAATATCGTTCTTGGTGCTGCTGGAGAGGGCGGTTAACAGCATCGCCCAGTTGCCCTGGTAGAAGCCGGCGGCAATGCCGTTGAAGGAGCTTAAGGCGCTCGCCAGCGAGCTGCTGACGGTGCCGTCTTTGTTGTACTGGTTGGCCCCGGCGATGGCCGTGGTTATCGGCAGACCGCTGTTGGTGAACTGGGTCATCCCGGCATTTTTATTGGCCCACTGGATGCCGAGGTTCAGACCGTCAGCGTCCTGCACTTCGGCGATAATCGCTTCGACCAGCACCTGCGGGCGGCGGATATCCAGCTGGGCGATCACCCGCTCCAGATCGTTCATTACGTCCGGGGCGGCGGTGACAATCAGGGCGTTGGTCTGACCGTGCGCTTTGATAATGATATTTTTATCCAGCGCCGCCACCGGCTTCGCGGCCTGCTTTTCGCTCTGCATCGTGCTGCTGATGCCGGTCAGCACTTCCACCAGGTCGGAGGCTTTGGCGTATTTCAGGTAGATCACTTTGGTATTGCCCTGGGTCGCCTGCTGGCGGTCGAGCTGCTTAATCATCGCGATGATCCGCTGGCGGGAGTTCGGCTCGCCGCTGACCAGCACCGCGTTGGTGCGTTCATCGGCCACCACGTTGGCGACCATTGAGCCGGGCAGCGCCGATTTGCTGGTGTCTTTGTTGAGTTCGGTCACCAGCTTGACCACATCGGCGGCGGAGGCCCAGGCGAGGGGAACGGTCACCACGCTGCGGTCTCCGGCGTTATCGACGCGTTCGACGATGGTTAGCAGGCGCTTGATGACCGCCGCGCGGCCGGTCATCAGCAGGACGTTGGAGGGTTCATAGTGCACCACGCTGCCCGCGCCGGCGTTATCGTTAAGCTGGCGCAGCAGCGGCGCCAGATCGCGGGCCGCGACGTTGGTCAGGGGCACGACGCGGGTGACGACCTCATCGCCAATGCCCGGCGCGGCATCGCTCGCCACCGGCACCGCGGCGGTTTTCGCATCCTTCGAACGAACGACTTTCAGGACGCCGTTATTCATATTAATCACCGCGAAGCCATAGACATCGAGGACGCTGAGGAAGAATTGATAATATTGCTCTTCGTTGAGCATATCGTAGCTGCGCACGGTAATGGTGCCGCGTACGCTGGGATCGATAATGACCGTTTTATTCAGGTTTTTACTCACCGTATTGATAAATTCCTGAATATCGGTGCCCTTAAAGCTGGCGGAAAACTCTTCCGCCGCGGCCGGTTTGAATAACAGCGCGGCGAATACCAGCAGCATCAGGGAAAATGGGCGAATGACGTTGGCGATGATCAATTATTCATCCCTCAGGGCTAGATAAATATCTTGTTTCTGGCCGTCGCGTTCAACGGTAAGAGTTATTTCAGTTAATTCCGGTAGCTGGGCTAATGCCTGGCGGGACTGTTCTTTATCGCGGAGATCCAGGCCGTTCAGGGCTATCGCCAGATCGTTTTCCTTGAGACCCGCCTGGCGAAATAGCGCCGGGTCTTTGCCCGAATTCAGACGATATCCGCTGAGCTTGTCGTTAACCATGACCGGCGAAATATTGAGGTAATGAAGAATATTTTGCGGCTGCGCGCGGAGCTCCTGCGCCAATTGGCGGGCTGGCGGCGCAGCGCTATTTTTGCCGGCGGCGGGCGGGTCGTTAAACAGCGGGATAGCCTCATTTCTGCCGCGGTAATTAACAATCAGGCGGTCGGGGAAAATGGCGACGATTTTCGCCTCTCCGCCCGGCGTGCTATCGCCAATCCCGAGGCTAACCTGTTGATTCCCTTTCATCATGATGGCAATGGCGCGAGAGGGATCGGTGCTGGCGAGCAGGCCGGTAACGCGCAGTTTGAGCGCCGATACGGGCGCCTGGTCGAGGTTGCCGCCGTGCGCGGAGGCGGAGGTTTTCTCCGCAAGGCCAAACAGCGTAAAGCGCGGCAGCGCCGTTTCCGGGGAGGGGGTTGCGGGCGCCGTCATATCGGCAGAGCTCAATGCGTTATCCGTAAAGTTTACCGGGAGAATTATTTTCCAGGTTAATTGGGCGAGCTGCTGGCAGATAAAAAATAATATGATGGACGTCACAATATGAGGCGCGTAATTAATTATTTTTTTATTTGATATTGTTAGTCTCATCACGGAATTATGCATTTTTATTCCTTTGCTCATTCTATTTCCCTCAGCAAAAGGTACCGCCCTACCGATATTGGTGGGGCTTTTTTTATTGTGAGCGTGCTTATTGCGGGAATCTGCGTAGGTCGCTGCGAATCATAAAGAGTTTGGCTATTGCGGTCGTCATTCCCTTTTTATTTTTTCTCCTCCGGCCGCCTACGCCCCCACGTAATGAGCGAATGGATGATTGAACCGGAGAGAGCAAGAATATCTAATTATCGGCGCTTTAAAGATATGCTCGTTATTTTTTTATGGTGCTTAAGTGCGCCAGGAATAGTTTCGCGTATATAACACTTCATATAATTTAATCAGCATGTATAGGGACTATCGAATGCTCAGATATACCCGTAATGCCCTGGTTCTGGGATCGCTGGTTTTACTTAGCGGCTGCGATAACGGATCCTCTTCTTCTTCCTCTGGAAATCCCGACACTCCTGGTAATCAGGATGTGGTTGTACGTTTACCTGACGTTGCCGTACCCGGCGAAGCGGCCACGGCGACAGAAAAGCAGGCGGTCATTCACCTGGTGGATATCGCCGGCATCACCAGCAGTAGCGCTGCGGACTACAGCAGTAAAAACCTCTACTTATGGAACAACGAAACCTGCGACGCGCTGAGCGCGCCGGTAGCGGACTGGAATGACGTCAGCACCACGCCGAGCGGCAGCGATAAATATGGCCCGTACTGGGTGATCCCGCTCAACAAAGAGAGCGGCTGTATTAACGTTATCGTTCGCGACGGCACCGATAAGCTGATCGATAGCGACCTGCGGGTGTCGTTTGGCGACTTTACCGATCGTACGGTATCGGTGATCGCCGGCAACAGCGCGGTCTATGACTCCCGCGCCGACGCCTTCCGCGCCGCTTTTGGCGTCGCGCTGGCCGAAGCCCACTGGGTCGATAAAAATACGCTGCTGTGGCCGGGCGGGCAGGATAAGCCCCTCGTGCGCCTCTACTACAGCCACAGCAGTAAAGTGGCGGCCGACGGCGAAGGCAAATTTACCGACCGCTATCTGAAACTGACGCCGACTACCGTCAGCCAGCAGGTCAGCATGCGCTTTCCGCACCTTTCCAGCTATGCGGCCTTTAAGCTGCCGGACAACGCCAACGTTGACGAGCTGCTGCAGGGAGAAACGGTCGCCATTGCCGCCGCAGAGGACGGGATCCTGATTTCCGCCACCCAGGTACAGACGGCGGGCGTGCTGGATGATACCTATGCCGAAGCGGCGGAAGCCCTGAGCTACGGCGCGCAACTGGCCGACGGCGGCGTCACCTTCCGCGTTTGGGCGCCGACCGCTCAGCAGGTGGATGTGGTGGTCTACAGCGCGGACAAAAAAGTGATTGGCAGCCATCCGATGACCCGCGACAGCGCTTCCGGCGCGTGGTCGTGGCAGAGCGGTAGCGATCTGAAAGGCGCGTTCTACCGCTATGCGATGACGGTTTATCACCCGCAGTCGCGCAAGGTTGAACAGTACGAAGTCACCGATCCGTATGCGCATAGCCTGTCGACCAACTCGGAGTACAGCCAGGTGGTCGATCTCAACGACAGCGCCCTGAAGCCTGACGGCTGGGATAGCCTGACGATGCCGCATGCCCAGAAGACAAAAGCGGATTTAGCGAAGATGACGATTCATGAATCGCATATTCGCGATCTCTCTGCCTGGGACCAGACCGTTCCGGCCGAACTGCGCGGTAAATACCTTGCGCTGACCGCCGGCGACAGCAATATGGTGCAGCATCTGAAGAAGCTCTCCGCTTCAGGCGTCACGCACGTTGAACTGCTGCCGGTCTTCGATCTGGCGACGGTGAACGAGTTCAGCGACAAAGTCGCCGATATTCAGCAGCCGTTCAGCCGCCTGTGCGAAGTGAACAGCGCGGTGAAAAGCAGCGAGTTCGCCGGATACTGCGACAGCGGCTCCACCGTGGAAGAGGTGCTGAATCAGCTTAAGCAGAGCGATAGCCAGGATAATCCGCAGGTGCAGGCGCTGAATACGCTGGTGGCGCAGACCGACTCCTACAACTGGGGCTACGATCCGTTCCACTACACGGTTCCGGAAGGCTCCTACGCGACCGATCCGGAAGGCACGACGCGCATCAAAGAGTTCCGCACCATGATTCAGGCGATCAAGCAGGATCTGGGGATGAACGTCATTATGGACGTGGTATACAACCACACCAACGCCGCGGGCCCGACCGACCGCACGTCGGTGCTGGATAAGATCGTACCCTGGTACTATCAGCGTCTGAATGAAATTACCGGCAGCGTTGAATCCGCCACCTGCTGTTCCGACTCTGCGCCGGAGCATCGGATGTTCGCCAAGCTGATCGCCGACTCGCTGGCGGTGTGGACCACGGACTATAAAATCGATGGCTTCCGCTTCGATCTGATGGGCTATCACCCGAAAGCGCAAATTCTGTCGGCGTGGGAGCGCATTAAGGCCCTGAACCCGGATATCTACTTCTTCGGCGAAGGCTGGGACTCTAACCAGAGCGACCGTTTTGAAATCGCCTCGCAGATCAACCTGAAAGGTACCGGCATCGGCACGTTCTCCGATCGCCTGCGCGACTCCGTGCGCGGCGGCGGCCCGTTCGATTCCGGCGATGCTCTGCGTCAGAACCAGGGCGTCGGCAGCGGCGCGGGCGTGTTGCCAAACGAACTCGCCAGCCTGAGCGATGACCAGGTGCGTCATCTGGCCGATCTGACCCGTCTGGGCATGGCCGGTAACCTCGCTGACTTTGTGATGATCGACAAAGACGGTGCGGTGAAGAAAGGCAGCGAAATTGACTATAACGGCGCGCCTGGCGGCTATGCCGCAGACCCGACGGAAGTCGTCAACTATGTTTCGAAGCACGACAACCAGACGCTGTGGGACATGATCAGCTATAAAGCGTCCCAGGAAGCCGACCTGGCGACCCGCGTTCGCATGCAGGCCGTTTCGCTGGCGACGGTGATGCTCGGGCAGGGGATCGCTTTCGACCAGCAGGGTTCTGAACTGCTGCGCTCGAAATCCTTTACCCGCGACTCCTACGACTCCGGCGACTGGTTCAACCGCGTGGATTATTCCCTGCAGGATAATAACTACAACGTTGGGATGCCGCGCATCAGCGATGACGGCAGCAACTATGACGTGATTACTCGCGTCAAAGAGATGGTTGCCACTCCGGGCGAAGCGGAGCTGAAGCAGATGACCGCGTTCTACCAGGAGCTGACCGAGCTGCGTAAATCCTCCCCGCTGTTCACCTTAGGCGACGGCAGCGCGGTGATGAAGCGCGTTGATTTCCGTAATACCGGTTCAGACCAGCAGGCCGGTCTGCTGATTATGACCGTGGATGACGGAGTGAAAGCGGGCGCCAGCCTGGATAGCCGTCTTGACGGCCTGGTGGTGGTGATTAACGCCGCGCCGGAAAGCCGTACGCTGAATGAGTTTGCCGGTGAAACGCTGCAGCTGAGCGCGATCCAGCAGGCGGCGGGTGAAAATTCGCTGGCAAACGGCGTGCAGATTGCCGCTGATGGCACGGTCACGCTGCCGGCATGGTCGGTGGCGGTGCTGGAAATGCCGCAGGGCGATGCCCAGGGCGCCGGGCTGCCGGTCAGCAGCAAGTAAGACCTGAACCTCCCGGCCCGCGGCGTCATAACCACGGGCCGGGATGGCGTGTCTTGATTAAGGAGAAGCCCGTGCTTGTTCGTCAGCAAGAGCCGTACCCGCAGTCCGCGCCCCCGGCGGTGGTTGGAAAAATGGTGCAGATCCCCTATGTGACCGTACCGCTGTACGCCGCGCTGCTGATTGCGCTCGGCTGGTTCGGCGGCGAGCAGTGGCGGAATAAGCCCGAGCCGCAGCCGATGAGCCAGCCAGTAGCGCATGCGGCGTTAGTGCCGCTGAATCAACCGGCGGTCAAAACTGCCGTGACGGCGGTTAAAGCCGAGCCAGAAATGAAGGCTGAACCAGAAATAGCGATCGATGAAGATACTCTGCCGCCTCTGCGCTATAGCGCGCACGTCTACGCCTCGCTGGCGGAGAAACGCAGCATTGTATTAAACGGACAGTCCTGGAAGGAGGGCGACTCGCCGCTGCCGAACCTGGTTATTGAACAGATTCAGCAGGATCTCACCGTATTTAGCTTCAACGGTAAAACGTTTACCCTCGCGGCGCTGGATGACTGGCCGGGCGGGGCGATTGAGGAGAGTCCGCAGGCTGAATAAAATAGTGCGAGCGGAATAAAAATAAGCGCTATTTATTGCCGCGCAGGCTATCAATAAATGGCGCCAGCTGGCGATTAAACTGGCTGCATTTTGTGGCTTCCGGGGTACTGTCCTGTTGGAGCTGTTGATATAGCTGCGCGCTGCGCTGGCTTAGCAGATTATCGTCAATATTCGCCCATCCGCGTTTTTTACCCACGTTTATTGCCGCACGATTAATCGCTTCATCGGCGGGCAGATCGCTGCGGTTGCATTTATTCTTCAGATAGCGCGCCCCGGCGGCGACGGAGGCGAGCTGCTCAAGCTGGGCCTGACCGCTCACGGCAGGACTGAGGGTTGTCGAACGATTTTGCTGACAGCCTGAGAGCAGGGCGACCGCCATAAGCGGGAATAGAATAAAGTTGCGCATAATATATTAATCGGAAAAATTAATTGGCTGACAGTTTAACAAATATTTGTCCGCAGTCATCAGAAAATCTGCCAAATTATCAATGTTAAGCGGCTCGCTTTTTTATCATTGTCGTCTTTTAAATTTGTTTTTCTTTCACCTGCATGATTTTTCTTTTATGGCGGAAATACTATTTTCCGGCGTTGCCGTTCCGCTTTCTTTTGGCGGCATGTAGAAGGATACGGACGGACATGTTTATGTTGTTAAAAAACATAATAATTTCCCTTTTGTTACCTGATGAGCATGTAAAATGCTGGTTAAGAATGTCGCGGTTTAGTGCTATCCTGTATCGCCTGGACAACAAGTACCGTGTCCCGAACTATTCTGTCGATGAAGCCGGTAACAATTTGATTTGTATGGTGAATTTTTAAAGTGAAAATCATGCGAGCGACATGATAACGCGTCGCGCAGTTCATAAATGGTCGCCTGAAAGCCAAAACGGTCGGGCGTCAATTTGAGAGATTTCTTCTTTCCCCCAATCGGGGAAACATTGAGAATCAGGCCTTTACGCCTGTAAGTTGCGGAGAAAAAGCATGGCGGGAGATGACCGCGAGCCGATCGGACGTAAGGGGAGACCCTCGCGCCCGGCAAAACAAAAGATAACTCGCCGTCGGGTCCGGGAAGAGGACTACGACGACGATTACGATGATGATGACTATGAGGATGAAAAACCGATGCCGCGGAAAGGAAAAGGCAAAGGCGGTAAACCCCCTCGTCGTAAACGCGCCTGGCTATGGCTGCTGATTAAGATTGGGGTCGTCTGCGCGGTGTTGATTGCCGCCTATGGCGTCTACCTCGATCAGAAAATCCGCAGCCGCATCGACGGTAAAGTCTGGGATCTGCCCGCGGCGGTTTATGGCCGGATGGTCAACCTTGAGCCGGATATGCAGATCAGCAAAAACGAAATGGTGCGCCTGCTCAACGCCACGCAGTATCGTCAGGTGAGCGCGATGACGCGCCCGGGCGAATACACGGTACAGGCCAACAGTATCGAGATGATCCGCCGTCCGTTCGATTTCCCGGACAGTAAAGAAGGGCAGGTGCGCGCGCGTCTGACCTTTAATGGCGATCGTCTGGACACTATCGAGAATATGGATAACAACCGCCAGTTCGGTTTCTTCCGTCTCGATCCGCGCCTGATCACCATGCTGCAATCGGCCAACGGCGAACAGCGTCTGTTTGTTAAGCGCAACGGCTTCCCGGATCTGCTGGTCGATACCCTGCTGGCGACGGAAGACCGCCATTTCTACGAACACGACGGCATCAGCCTCTACTCGATTGGCCGCGCGGTGCTGGCGAACCTGACCGCCGGGCGTACGGTGCAGGGGGCGAGTACGCTGACCCAGCAGCTGGTGAAGAACCTGTTCCTCTCCAGCGAACGTTCGTACTGGCGTAAGATTAATGAAGCCTATATGGCGCTGATCGTCGATGCCCGCTACAGCAAGGATCGTATCCTTGAGCTGTACATGAACGAGGTGTACCTCGGTCAGAGCGGCGATAACGAGATCCGCGGCTTCCCGCTGGCGAGCCTCTATTACTTTGGTCGTCCGGTGGAAGAGCTGAGCCTCGATCAGCAGGCGCTGCTGGTGGGGATGGTAAAAGGCGCGTCGGTCTACAACCCGTGGCGTAACCCGAAGCTGGCGCTGGAGCGACGCAATCTCGTGCTGCGTCTGCTGCAGCAGCAGCAGGTTATCGATCAGGAACTGTATGACATGCTGAGCGCGCGTCCGCTGGGCGTACAGCCGCGCGGCGGGGTGATCTCTCCGCAGCCGGCGTTTATGCAGATGGTACGCCAGGAGCTGCAGGCGAAGCTGGGCGACAAAGTGAAAGATCTCTCCGGCGTGAAGATCTTTACCACCTTCGACTCGGTCGCGCAGGACGCGGCGGAAAAAGCGGCGACGGAAGGTATTCCGGCGCTGAAGAAACAGCGTAAGCTGCCGGATCTGGAAACCGCGATGGTGGTGGTCGACCGCTTCACCGGCGAGGTGCGGGCGATGGTCGGCGGCGCGGAGCCGCAGTTTGCCGGCTATAACCGCGCGATGCAGGCGCGCCGTTCAATTGGTTCACTGGCAAAACCGGCGACCTATCTGACCGCGCTAAGCCAGCCGAACCAGTATCGTCTCAATACCTGGATTGCCGATGCGCCTATCTCGATTCGCCTGTCTAATGGCCAGACGTGGTCGCCGCAGAACGACGATCGTCGCTACAGCGATAGCGGTAAAGTGATGCTGGTTGACGCGCTGACGCGTTCAATGAACGTGCCGACGGTGAACCTTGGGATGGCGCTGGGTCTGCCGGCGGTGGTCGATACCTGGACTAAGCTGGGCGCGCCGAAGAATCAGCTGAACGCCGTGCCGTCTATGCTGCTGGGGGCGCTGAACCTGACGCCGATTGAAGTGGCGCAGGCGTTCCAGACCATTGCCAGCGGGGGTAACCGCGCACCGCTGTCCGCGCTGCGTTCCGTTATCGCTGAAGATGGTACCGTGCTCTATCAGAGCTATCCGCAGGCGGAACGCGCGGTGCCGGCGCAGGCGGCGTATATGACGCTGTGGACCATGCAGCAGGTGGTGCAGCGCGGTACCGGTCGCCAGCTGGGCGCGAAGTATCCGGGCCTGCATCTGGCGGGTAAAACCGGGACCACCAACAACAACGTTGATACCTGGTTTGCCGGTATTGATGGCGGCCAGGTGACCATTACCTGGGTGGGTCGCGATAATAACCAGCCGACCAAGCTGTACGGCGCCAGCGGCGCGATGTCAATTTATCAGCGCTACCTGGCTAACCAGACGCCGACGCCGCTGGTGCTGACCCCGCCTGAAGACGTGGTGGATATGGGCGTCGATGGCAGCGGTAACTTTGTCTGCAGCGGCGGCATGCGCTCGCTGCCGGTATGGACGACCTCGCCGGACGCGCTGTGCCGCCAGGGCGAACAGATCCAACAGCAGCAGCTTGAGCAGCAGCAGGCGAATAACCCGTTCAATCAGTCCGGGCAGCAGCCGCAGCAGCAAAATCAGCAGCAGCAACCGCCGAAGCAGGAGAAGAGCGATGGCGTAGCGGGCTGGATTAAGGATATGTTCGGCAGCAATTAACCCGCCGCTGCATCCTGTAAACCGGCGCTGTGTCGGTTAAATGGAGGCGGAAATATAGGCCCTCTACTACTCCGGTAGTAGAGGGCCTTTTTATCTCTGTCATTTAATTAACAGCCGTTTAACCCCACACTTACCGTCTGGTTATTTATTCATCCTTTGATCGCTCACAGGGGGCATATTTCTTGCCTTGCCGCGCGCGTTTCGCCTATTATGTCACCCGTTATAATAATAATTCTCGTTTACGTTATCATTCACTTCTATTAGAGATATACCCATGGCGCGTCTTAAAACTGCTCAGCCAAATCACTCGCTGCGTAAAATCGCAGTTGTAGTAGCCACGGCGGTTAGCGGCATGTCTGTTTATGCACAGGCGGCAGTTGAACCGAAAGAAGAAACCATTACCGTCACCGCCGCTCCGGCCCCGCAGGAGAGCGCCTGGGGACCGGCAGCGACCATCGCGGCGCGACAATCGGCCACCGGTACCAAAACAGATACTCCTATTCAAAAGGTGCCGCAGTCTATTTCCGTGGTGACCGCCGAGGAGATGGCGCTACATCAACCGAAGTCCGTTAAAGAAGCACTGAGCTATACGCCTGGCGTTGCCGTGGGAACGCGTGGTGCCTCTAATACTTATGACTATCTGATCATCCGCGGTTTCGCTGCTGATGGCCAAAGCCAGAATAACTTTCTGAATGGCCTGAAAATGCAGGGTAACTTCTATAATGATGCGGTGATTGATCCCTATATGCTGGAGCGTGCGGAAGTTATGCGCGGTCCGATTTCCGTACTTTACGGAAAGAGCAGCCCGGGTGGTTTGCTGAATATGGTCAGCAAACGTCCTACAACGGAGCCGCTAAAAGAAGTCCAGTTTAAAATGGGCACCGATAATCTATGGCAGACCGGTTTTGACTTCAGCGATGCGATTGACGAGGACGGCGTTTATTCTTATCGCCTGACTGGTCTGGCACGCTCTGCCAATGCACAGCAGAAAGGCGCTGAGGAGCAACGTTACGCGATTGCACCCGCTTTTAGCTGGCGCCCGGATGACAAAACCAACTTTACGTTCCTCTCCTATTTTCAGAATGAACCGGAGACTGGTTACTACGGCTGGTTGCCGAAAGAGGGAACGGTGTCACCGTTACCGAACGGTAATCGTCTCCCAACCGACTTCAATGAAGGCGCCAACAACAACACTTACTCACGTAATGAGAAAATGGTTGGCTATAGCTTTGACCACGAATTCAACGATACCTTTACCGTGCGCCAGAACCTGCGTTACGCGCAAAATAAAGTTTCGCAGAACAGTGTCTACGGCTATGGGATGTGTTCTGACCCACTTTATTCGAGCAACCCAGCCACCAGCCCTTGCGCCAGTGTTCCCCAGTCACAATGGGGCCATACGCTGACCCGACAGTACGTAATTGATAATGAAAAATTACAGAATTTCTCTGTCGATACCCAGTTGCAAAGCAAGTTCGCGACCGGCTCAGTAGATCATATCCTGCTGACTGGCGTTGATTTCATGCGGATGCGTAACGATATCGATTCCTGGTTTGGCTATGCGGGTTCAGTGACGCCATCCGATATCTATAATCTCGATCGCAGCGATTTTGATTTTGGTTCGCACCCAGGGCCATCAGGTGCTTATCAAGTGCTGAATAAACAGAAACAGACTGGTCTTTACGTACAGGACCAGGCGCAGTGGGATAAAGTGCTGGTTACTCTGGGTGGTCGTTACGACTGGGCGAAACAGGATTCGTTGAACCGTGTTACCGCGACGCAGAGTTCCAGAAATGATAAACAATTTACCTGGCGCGGTGGTGTTAACTACCTGTTCGATAATGGTATAACGCCTTATTTCAGCTATAGCGAATCGTTTGAGCCAGCCTCGCAGACTGGCGCAAGCGGTAATGTTTTTGCTCCGTCTAAAGGTAAACAGTACGAAGCTGGTGTGAAATACGTACCCAACGATCGTCCTATTGTGATTACCGGTGCCCTCTATCAGTTGACCAAAACCAATAACCTGATGGCCGATCCTGCAGGTTCGTTCTTCTCGGTTGAAGGTGGTGAAATTCGTTCGCGCGGCGTGGAGATTGAAGCCAAAGCTGCGCTTTCCGCTAGCGTCAACGTTGTCGGTTCTTATACCTATACCGATGCGCAATACACTACGGATACCACCTACAAAGGTAACACGCCGGCACAGGTGCCAAAACATATGGCATCACTGTGGGGGGATTACACCTTATTTAACGGCCCGCTGTCTGGACTGACATTGGGTACTGGCGCACGTTTCACTGGCTCCAGCTATGGTGATCCAGCGAACTCCTTTAAGGTGGGTAGTTACACGGTTGTTGATGCATTAGTCCGTTATGACCTGGCCCGCGTGGGTATGGCGGGTTCTAACGTGGCGCTTCACGTGAACAACTTGTTTGACCGAGAGTACGTGGCAAGCTGCTTTAATACTTATGGCTGCTTCTGGGGCGCTGAGCGCCAGGTTGTGGCGACCGCGACTTTCCGTTTCTAACCACTTAACGGGCGCGGTTCGCCGCGCCTCTGACCAGGTTCCGTTATGCAGGAAATCACTCCGCACTCCGATACGACGTTTTCACTGGACCGCGTGACCTTCCGCGTGCCCGGCCGAACGCTGCTGCATCCCCTGTCGTTAACCTTCCCGGCGGGAAAAGTCACGGGCCTGATTGGCCATAACGGCTCCGGCAAATCGACGCTGCTGAAAATGCTTGGCCGCCATCAGGCGCCCTCGGACGGGGAGGTTTTGCTCGACGGTCAGCCGCTCGACAGCTGGGGCAGTAAAGCCTTTGCCCGCAAAGTGGCTTATCTGCCGCAGCAGCTGCCGCCGGCGGAAGGCATGACGGTGCGGGAGCTGGTGGCGATCGGCCGCTATCCGTGGCACGGAGCGCTGGGGCGTTTTGGCGCGGCGGATCGGGAGAAAGTGGAAGAGGCGATTGCGCTGGTCGGGCTAAAACCGCTGGCCCACCGGCTGGTGGACAGCCTCTCCGGCGGTGAACGCCAGCGCGCGTGGATTGCCATGCTGGTGGCTCAGGATAGCCGCTGCCTGCTGCTCGATGAACCGACCTCGGCGCTGGATATCGCCCACCAGGTGGATGTGCTGGCGCTGGTCCATCGCCTCAGCCAGCAGCGCGGGCTGACGGTGATCGCCGTACTGCATGATATCAATATGGCGGCGCGCTACTGCGACTATCTGGTTGCGCTGCGCGGCGGTGAGATGATCGCTCAGGGAACGCCCGCGGAGCTGATGCGCAGCGAAACCCTGGAACAAATTTACGGCATCCCGATGGGGATCCTGCCGCATCCGGCTGGCGCAGCGCCGGTAAGTTTTGTCTATTGATGGAAAACCTCACATTTATCACGCGGCGGCGCCTGCTGACCGCAATGGCGCTGTCTCCGCTGCTGTGGCAGATGCGCGGCGCGCGGGCGGCGGAAGTGGATCCGCAGCGTATTGTCGCGCTCGAATGGCTGCCGGTAGAGCTGCTGCTGGCGCTGGGCGTTACGCCCTACGGCGTTGCCGATATCCCTAACTACCGGCTGTGGGTCAATGAACCGGCGCTGCCTGATTCGGTGATTGACGTCGGGCTGCGTACCGAGCCCAATCTGGAGCTGCTGACGCAGATGAAGCCGTCGTTTCTGGTCTGGTCGGCGGGATACGGCCCGTCGGCGGAAAAGCTGGCGCGTATAGCGCCCGGACGAGGATTCACCTTCAGCGACGGCAAGCGCCCGCTGATGATGGCTCAGCAGTCGCTTGGCGAAATGGCTGATCTGATCGGCAGGCAGCGGGAGGCGAAGCGCCATCTGGCGGAATTTGACGCGCTGATGGAGAGCCTGCGACCGCGCTTTGCCCGCCGCGGCGATCGTCCGCTGCTGATGATTACTCTGCTTGATAGCCGTCACGTGCTGGTTTTTGCGCAAAACTGCCTGTTCCAGGAGGTGCTCGACCGCTTTGCCATCAAAAATGCCTGGCAGGGCGAAACCACCTTCTGGGGCAGCGTCACCGTCGGTATTGACCGGCTGGCGGCCTACAGAGACGCCGACGTTATCTGCTTCGACCACGGCAATGCGCGGGAGATGGCGCAGCTTATGGCGACGCCGCTGTGGCGAGCGATGCCGTTTGTTCGCGCAGGGCGTTTTCAGCGCGTCCCGGCGGTGTGGTTCTATGGCGCGACGCTATCGGCGATGCATTTTGCCCGCGTGCTGGCCGACGCTCAGGGAGGCCCGGCATGAGATCGCGAATTTCGCCTTTGGCGACATCACTGCTGTTGACGCTCCTTCTCGTCGCTGCTGCGCTGACGCTGTTCAACCTCAACGTGGCGCTGCCGCGAAGCGAATGGGGGCAGGCGCTTTGGCAGCCGAATATCGATAATATCGCTCAGATGCTGTTCCACTACAGCCTGCTGCCGCGGCTGGCGATATCGCTGCTGGTCGGCGCCGGGCTGGGGCTGGTGGGCGTGCTGTTCCAGCAGGTGCTACGTAACCCGCTGGCGGAGCCGACGACGCTCGGCGTGGCGACCGGGGCGCAGCTGGGCATGACGGTCACCACGCTGTGGGCGATCCCTGGCGTGCTGGCGTCGCAGTTCGCCGCGCTGGCCGGGGCGTGCATTGTCGGCGCGCTGGTGTTTGGCGTGTCGTGGGGCAAACGCCTCTCGCCGGTGACGTTGATTCTGGCAGGGCTGGTGGTGAGCCTGTACTGCGGCGCGCTTAATCAACTAATGGCTATTTTCCATCACGATCGGCTGCAAAGTATGTTCCTGTGGAGTACCGGTACCCTGACGCAGACCGACTGGAGCGTGGTGCAGCGGCTGTGGCCGCAGCTGCTGGGCGGAGCGATTTTAACGCTACTGCTGCTGCGTCCGCTGACCCTGATGGGGCTGGACGACGGCGTGGCGCGCAACCTCGGACTGGCGCTCTCGCTGGCGCGGCTGGGGGCGTTGACCCTGGCGATTATCATTAGCGCCCTGTTGGTGAATGCGGTGGGGATTATTGGCTTTATCGGCCTGTTCGCGCCGCTGCTGGCGAAGATGCTGGGCGCGCGTCGCCTGCTCTCGCGCCTGCTGCTGGCGGCCCTGATTGGCGCGCTGCTGCTGTGGCTCTCCGATCAGGTTATCCTCTGGCTGGCCCGGGTGTGGATGGAGATCTCCACCGGTTCGGTGACCGCGCTGATTGGCGCGCCGCTGCTGCTATGGCTGCTGCCGCGCCTGCGCAGCATTAGCGCGCCGGTGATGAACGGTGGCGATAGCGTGCTGGCTGAACGGCAACATGTGCTGTGGTTCTTGCTGGGCGGGCTGGCGATTCTGCTGCTGGCCATCGTCGCGGCGCTGGCTTTCGGCCGCGATGCGCAGGGCTGGCACTGGGCCAGCGGTACGCTACTGGATGAGCTAATGCCCTGGCGCTGGCCGCGCATTCTGGCGGCGCTGTTCGCTGGCGTGATGCTGGCGGTGGCGGGCTGCATTATCCAGCGCTTAACCGGTAATCCGATGGCCAGTCCGGAAGTGCTCGGGATCAGCTCGGGCGCGGCGTTTGGCGTGGTGTTGATGCTGTTCTTCGTGCCGGGAAATGCCTTTGGCTGGCTGCTGCCCGCCGGTAGCCTCGGCGCGGCGGCGACGCTGCTGGTCATTCTGATTGCCGCCGGACGCGGCGGGTTCTCGCCGCATCGCATGCTGCTGGCGGGGATGGCGCTGAGCACGGCGTTTACCATGCTGCTGATGATGCTGCAGGCCAGCGGCGATCCGCGAATGGCGCAGATCCTGACGTGGATTTCCGGCTCAACCTACAGCGCCACGCCGGAGCTCGTGATGCGCAGCGGCGCGGTGATGCTTATTCTGCTGGCGCTGACGCCGCTTTGCCGACGCTGGTTGACGATTCTGCCGCTGGGCGGCGAGGCGGCGAGGGCGGTCGGGATGGCGCTGACGCCGTCACGTATCGGGCTGCTGCTGCTGGCGGCATGTCTGACCGCGGCCGCAACCCTAACGATTGGCCCGCTCAGCTTCGTGGGGTTAATGGCGCCGCATATTGCGCGTATGATGGGATTCCGGCGTACGATGCCGCATATGGCGATCTCCGGCCTGATTGGCGGAGTGCTGCTGGTGTTTGCCGACTGGTGCGGCCGGATGCTGATGTTCCCGTACCAAATCCCGGCAGGATTGCTGTCGACGTTTATCGGCGCGCCGTACTTTATCTATCTGTTGAGAAAGCAGAGCCGGTAGCGTTTCACCATCGCGATGCCCGGCGGGCGTCGCGATGTTATCCCCTTTTTTGCCCGGATTCAGTTAGGACTAACTGCGGAATTCTGCAACTGCTCTAATTCGTTTTCCGTCACTTCCGTGAGCTGGATAACCAGCGATCGCTCCATGCCGTTTTCCAGCATCCGGTTGGCAATTTTTAGTCGGGCCTTTGCCTCACCCTTTTCCTGGCCCCATTCAATAAAAAGCTCTTTGCCGTTTTTTTCCAGCCATTCGTCCAGCGTTTCCATCGACTCCTCCTGCGGTATATGACTTACCAGTCCATTGAAAAAAGCCTTAGGGTTTTCGGTGTGACCGCGCTGCCCCATATAGCTAAATAACACTTTTAGCTGCTCGGCGGTAGTGTATCCCGCGTTAAGCAGAATCCCCAATTGCTCGAGCAGCAACATGAGATCCCGCTGGCGAATATGCTTTTGCAGGAGCTCCAGGATCGCAATACGCCGATGCTGCATAATCGCGTTATCAGGTATCACCGTGATATCGACCAGCGGAAAAGGGCGGTTGTAGATTATTTTTGCCCACTCCGGCAAGTCGAACATACTGTACCAGTTCATTGAGAAGGGGTAGGGCGAGGTTTTGCCCTGATAAAACAAAATGGGAACAACCAACGGGAGATGTGTATTTCCCGCTTCCAGATGGCGCTGCATGGCGGCGACGCTATAGCGCATGAGACGAAACGGCATCTGCTTGTCCGGTGAGCTTTGATGCTCAATAAGCACATGGATATAGCCCGTCTTATTATTGATTTCCAATGAGTACAGCACGTCGGAATAGTAAGCCCGCAGATCTTCTTCAATAAAACTACCTGATTCCAGCTGAAGCGTGTTGAGATCGCACAGCGAGCGCAGGTCTGCCGGAAGATGGATATCAATAAAGTCTCTGGCGGTATCGATATGGGCCAGTAGCTGTTTAAAAATGGCGTCATGCGGTGTAGGGGACGATTGTGTTGTCATTCTGAGCAATCCTTGCGGCTGAGTTTCCGCTGAGAATCTGCTTTTGCCTGCCCATTGTCTGCCGACGATTTTGGGTTCTACGAGGCGGGATGATGACAATCTTTCGAGGCGATCGCGTTTGCATCTTGTTATGCGTGGGCCGACGCAAAATGATGCTTTTAAACAAGATGCGTATTGCCGGGGCAGGGGGCCCCGGCGTTGAGGTTACAGCTTCGCGAAGGCGTTACGCGCGGCGGCGACGGTGTTGTCGATATCTTCTTCGCTATGGGCGATGGACATAAAGCCCGCTTCAAACGCCGACGGCGCCAGGTAGACGCCCTCTTCCAGCATCAGGTGGAAGAAGCGTTTAAACCGCTCGACATCGCATTTGACCACGTCCTGGTAGCAGGTCACGGTTGGCGCGTCGGTAAAGAAAATGCCGAACATGCCGCCGACGTTATTCACCACCAGCGGAATATCGGCATCGCGCGCGGCGTCCAGCAGGCCCTGGGCCAGCTGGTTAGTGAGCTCGGTTAGCGTCTCGTGCACGCCGGGCTGCGCCACTTCGCTCAGGCAAGCGAAACCTGCCGCCATCGCGATGGGGTTGCCGGAGAGGGTGCCTGCCTGGTAAACCGGGCCGGTCGGCGCCAGGGCATCCATCACCTCACGACGACCGCCGAATGCGCCAACCGGCATACCGCCGCCGATGATTTTGCCAAGGCAGGTCAGATCCGGCACAACGCCGTAGTAATCCTGCGCGCCGGCCAGCGCCACGCGGAAGCCGGTCATGACTTCATCAATAATCAGCAGCGCGCCGAACTCGTCGCACAGCGCGCGCAGGCCCGGCAGAAACTCCGGCTGCGGCGGGATGCAGTTCATATTACCGGCTACCGGCTCAACGATGATGCAGGCGATATCCTGCGGATACTGTTCGAACGCGGCGCGAACCGATGACAGATCGTTATAGGTGCAAGTCAGGGTGTGTTTGGCGAAATCCGCCGGCACGCCCGGCGAGTTCGGCTGGCCGAGCGTCAGCGCGCCTGAGCCGGCTTTTACCAGCAGGCAGTCGGCGTGGCCGTGGTAGCAGCCTTCGAACTTGATAATTTTGTCACGGCCAGTGAAGCCGCGGGCCAGGCGAATGGCGCTCATGGTGGCTTCGGTACCGGAGTTCACCATGCGGACCATATCCATGGTCGGGACCAGCTCGGTGACCAGCGCCGCCATTTTAACTTCCATCTCCGTCGGCGCGCCAAAGCTCAGGCCGCGTTCGGCGGCTTCAATGACCGCGTTGCGGATGGCCGGATGGTTATGACCCAGCACCATTGGGCCCCAGGAGCCGACATAATCGATATACGCTTTACCATCAACGTCGTAAAGGTAAGCGCCGTCGGCGCGCTCGATAAACAGCGGCGTACCGCCGACGCCGGTGAACGCACGTACCGGAGAGTTCACGCCGCCGGGAATAAGTTCACGCGCAGCGTTATACAGATTTTCAGATTTGCTCATTGCCAGGGTCCTGGTTCGTGAAAAATGTTTTGTCGACTATTCTAAGTTATTCCAGGAAGGTTATGAAAGTTTTGCCCAATTGAAACAATGGGGTCACGGCGCATTTTTTTGACGACGGAGCCTGTCCGGTTGGCTAGAATGACCTTCTTTCTATTTGTATTACTTATTATTGATAATGGCATGAAAGCAGAAAACCCCTCTTCTTCAGCACATCAGTTCGTACGCGTTCGCCGCAGCGATGCCGTGCGTCGGTTGATTCAGCGTGATAAAACGCCGCTGGCGGTGTTATTAATGGCGGCCGTTGTCGGCACGCTGGCGGGGCTGATCGGCGTCGCGTTTGAAAAAAGCGTCAACTGGGTGCAGAACCTGCGCATAGGCGCGCTGGTAGAGGTGGCAGACCACTGGTTTCTGGTCTGGCCGCTGGCCTTTATCCTCTCCGCTTTGCTGGCGATGGTGGGCTATTTTCTCGTCCGTCGTTTTGCGCCGGAAGCGGGCGGATCCGGGATCCCGGAAATTGAAGGCGCGCTGGAGGAGCTGCGTCCCGTTCGCTGGTGGCGCGTACTGCCGGTGAAGTTTATCGGCGGCATGGGGACGCTGGGTGCGGGCATGGTGCTGGGGCGCGAAGGGCCGATGGTGCAGCTTGGGGGCAATCTTGGGCGCATGGTGGTGGACGTTTTTCGCATGCGCAGTCCGGAAGCGCGCCATACGCTGCTGGCGACCGGCGCCGCGGCGGGCCTCTCCGCCGCCTTTAACGCGCCGCTGGCCGGGATTCTGTTTATTATTGAAGAGATGCGCCCGCAGTTTCGCTACAACCTGATCTCCATTAAAGCCGTGTTTACCGGCGTCATTATGGCCACCATCGTTTTTCGTATTTTCAACGGCGATAAAGCGGTTATCGAGGTCGGTAAGCTCAGCAATGCGCCGGTCAACACCCTGTGGCTGTATTTGATCCTCGGGATGATTTTTGGCTGTGTTGGCCCGCTGTTTAATACGCTGGTGCTGCGCACCCAGGATATGTTCCAGCGGCTCCACGGCGGCAACATTAAAAAATGGGTGCTGATTGGCGGCCTGATCGGCGGAAGCTGCGGCGTGCTGGGCCTGATTCAGCCGGCGGCGTCCGGCGGCGGGTTTAACCTGATTCCCATCGCCGCGGCGGGCAATTTTTCCGTCGGCCTGCTGCTGTTTATTTTTATCGCGCGGGTGATTACCACGCTGCTTTGCTTCTCTTCCGGCGCGCCCGGCGGTATCTTTGCGCCGATGCTGGCGCTGGGGACGCTGCTGGGCACGGCGTTTGGCATGGCGGCGACGCCGCTGTTTCCGGCCTATCATCTGGATGCCGGCACCTTTGCCATCGCCGGGATGGGGGCGCTGCTCGCCGCCTCGGTTCGCGCGCCGTTGACCGGCATCGTGCTGGTGCTGGAGATGACCGATAACTATCAGCTCATTTTGCCAATGATTATTACCTGTCTCGGCGCAACACTATTGGCACAATTCCTCGGCGGTAAGCCTTTATACTCGACTATTCTGCAGCGCACCCTGGCAAAACAAAAGGCGGAACAGGAAGCAAAGGCGCAGCCGGTCGGCGGGGAGAATACTTGAACGATTTACTCGGGTATTGGATAATGGCTCAAAAGGTCGGGTTATTCTTTAACCGGTCAGAAGTATCAATGGGAGCATAAAATGAGTGATGACGTAGCGTTGCCGCTGGAGTTTACCGAAGCCGCGGCGATTAAAGTAAAAGACCTGATTGCGGATGAAGACAATCCGAACCTGAAACTGCGCGTGTACATCACCGGTGGTGGCTGCAGCGGTTTCCAGTACGGCTTTACCTTCGACGATCAGGTTAACGAAGGCGATATGACTATCGAGAAGCAGGGCGTCGGCCTGGTGGTTGACCCAATGAGCCTGCAGTATCTGGTCGGCGGCGCCGTCGATTATACCGAAGGTCTGGAAGGCTCGCGTTTTATCGTGACCAACCCGAATGCGAAAAGCACCTGCGGCTGCGGCTCCTCGTTCAGCGTCTAAAGATAGTGCGTCCGGGAGCCTCTTCTCCCCAGTCCTCTCATACAGCGAGAGGGAGCAAACGCTAAAAACGGTAACGTTAAGGTTACCGTTTTGCTTTTATTACCGTCCATTCTCATCAAGCGCGAACGTTGGCAGCTTCAGGTGCCAGCGGATGGCCGCCAGCCTGATGACCAGCGTGACCACCATACCTATCATCGCCGCGTTTTCTAACGGAACCTGAAAGGTGTAGTACGCCGTCGCATGCACGATGCCGCCAACGATGCAGGCCGTCGCGTAGATTTCCGTACGCAGAATCATCGGGATTTCACGCGCCAGCACGTCGCGGATGATCCCCCCGCCGACGCCGGTGACGACCCCCATGCAGACGGCCACCAGCGGTCCGCTATGGGCAAGAAAGGCTTTGTTGACGCCAATACCGACAAATACCGCCAGACCAACGGCGTCCAGCACCGGCAGCACCCATTTGGGTAACCGGCGCGGCTGGCGTACCAGCAGAATAGTGAACATACTGGTGACCATCGCCACCACCAGATCGGTAGGGTCTTTAACCCAAAATACCGGGCCGTTAGCAAGGGCCATATCGCGAATGGTGCCACCGCCCACCGCGGTAACCACGCCTAATACCAGCACGCCGAAAGGGTCCATGCGCAGCTTTCCAGCCAGCAGGACGCCGGAGATGGCAAACACGGCGGTGCCAATGATATCCAGCCAATAGACAAGCATCGTCAGTTCCCACTTAGAGTCTATCCCATTAGGCTATTTTATTTGCCAGTTTGGCCCCGGGCAGTCCTCACGCACCGCGTGTACGCTCCGGGTGTTCCGCGCTGTCCGTGTCCAAACTGGCTGCAACAATTGCGCCTGGTGGGATAGCCTTTTAGCACCTGGGTTAGCAGGTGATTATTTTATCTGCTCGAGCGCAGTACAGAGTTGTTTTGCGGCGAGAATAATACGTGGGCTCGCGCGTTCAAACCAGTCGCCATGTAGCGCAATAAAAGAAATTTTTAGCTGATTCTGCCAATAGCGCTCAACGGCGGGAAGTTGACTGGCGTCGCCGGCGATGACAATGGCCTGCGGCTGCCTTGCCAGCACCTGTTCACGGCTCACCTGCGGCCAGGGAACCCGGCTGGCGGCAAAAATGTTTTCTCCCCCACACAGCGTCAGAACCTGATCCTGAATCGAGCCTTTGCTGGTGGTAAAGAGAGGGTTGGCGCCGAACTGTAAAAAAACGCGTTTTTTCGGCCCGCTCGCGTAGCGGGTTTTTAAGGCCTGGTACGCGTCCTGCATTTTCTGCGCCGCCTGCCGCGCCTTTTCCGGCTGCGGGCTCCACTGCGCCAGCTGACGAAGCGTTGCGATAATCTCTTCGATGGTCGATGTTTCGACCCAGATGACTTTTATCCCGAGCGAGCTTAGCTGATTCACCTGGCGTTCAGCGTTACCGCCGCGCCACGCCAGCACCAGGTCGGGCTTAAGGGCGACGATGCGTTCCAGATTCATCCCCTGCCAGCTGGAGACCTGCTCTATCTTTGCGGCTTCCGGGGGATAATCGGAATAGCTGCTGACGCCAACCGGCGTAATACCGGCGGCAAACGCCAGTTCAGTATTGGCGGGAGAGAGCGTAATCACCCGCGGCGCGGCGAAAAGCCACGCCGGGGCAAGCAGCATCAGGACGGCAAGCGCCGCGTTGAGCGACTTAGCCACGAGCCAGGTGCTGCACCAGGTTTTCCACCATCAGGGTGGATTGCTTCGCGGCAACGGCGAGAAACTCGTCGAAGCTCAGATGCGACTGTTGGTCGGCAACATCGGAGATCGCGCGAACGACAACAAACGGTACGCCATAGTTGTGGCAGACGTGCGCGATGGCGGTGGCTTCCATTTCTACCGCGACGGCCTGCGGGAAGTTGTGGCGGATTTTGGCGAGACCAATGGAACCGTTGATGAATGCATCGCCGCTGACAATGAGTCCGCGAACCGCATTAAGATTCAGCGCGCTGATGCAGGTCTCTGCGGCGGCAATCAGCTTATCATCGGCTTTGAAACCGGCAGGGCAGCCCGGCAGCTGGCCATACTCATAGCCAAACGCGGTGACGTCCGCGTCGTGATAGCGCGTTTCGTCGGAGACAACGATATCGCCAACCTTCAGGGTCGACGCGAGGCCGCCCGCAGAACCGGTGTTAATAATCACATCCGGCTTGCAGTGTTCCATCAGCAGAGTGGCGCCCATGGCGGCGGCGACTTTGCCAATGCCCGATTTCAACAAAGCAACATCAACGCCCTGCAGCTGGCCGGTGTAGATTTCGCTGCCGCCGATAGTGATGGTCTGGCGGTTGTCGATTTTGTCGCGCAGAAGGGTAACTTCTTCTTCCATTGCGCCAATAATACCGATTTTCATAGATTTACTCGCGATGTGTGGGTTTTAGCGGCATAGTCTATCATGCGCTTAGAAGGAAACGTTATTGCTCGCTCGGGGGAGATCATGGCTAAGATCGATTTTCGCAACAAGATTAACTGGCGTCGCCGCTACCGTTCACCGCAGGGCGTTGAGACGGAGCGTGAAATCCTGCGAATTTTCGAAAGCGATCGCGGACGCATCATCAACTCGCCGGCGATCCGCCGGCTGCAGCAAAAAACCCAGGTTTTCCCGCTGGAGCGCAATGCCGCGGTGCGTACGCGGCTGACCCACTCTCTGGAAGTTCAGCAGGTGGGCCGCTACATCGCCAAAGAGGTGCTGAGTCGTCTGAAAGAGCAGAAGCTGCTGGAAAGCTACGGGCTGGATGAGCTTACCGGGCCGTTCGAGAGCATTGTTGAAATGGCCTGCCTGATGCACGATATCGGCAATCCGCCATTTGGCCATTTTGGCGAGGCGGCAATTAATGACTGGTTCAGCCAGCGGCTCTTCCCCGGCGATGCGGCCAGCCAGCCGTTAACCGACGATCGCTGCGTGGTTGTGGCGCTGCGCCTGCAGGAAGGCGATAGCCAGCTGAATGAGCTGCGGCGTAAGGTTCGCCAGGACTTATGCTGGTTTGAAGGCAATGCGCAGGGTATTCGCTTAGTGCATACGCTGATGCGCATGAATCTCACCTGGGCGCAGGTGGGCTGTATTCTAAAATATACGCGTCCGGCATGGTGGCGCGGGGAACCGCCGGCTAGCCACAATTATTTAATGAAAAAACCTGGTTATTATTTAGCCGAAGAGGGCTATGTTGCGAGGTTGCGTAAAGAACTGGATCTGGCTCCTTACAATCGCTTCCCATTAACGTGGATTATGGAAGCCGCGGATGATATCTCATATTGCGTCGCCGACCTTGAAGATGCGGTAGAAAAACGCATCTTCAGCGTAGAGCAGCTTTATCAGCATCTCTATGAAGCCTGGGGCGTTCACGAAAAAGGCTCCTTGTTTAATCAGGTTGTCGAAAACGCCTGGGAGAAATCGCGTGCGAATTCTCTGAGCCGGAGTACCGAAGATCAGTTTTTTATGTATTTACGGGTTAATACGCTCAATAGGCTGGTACCGTATGCGGCGCGGCGGTTTATTGATAACCTGGCGAAGATTTTTAGCGGTGACTTTAACCATGCGCTGCTTGAGGACGATAGCGATTGCAGCCAGCTTCTTGAACTATATAAAAATGTCGCGGTAAAACATGTGTTTAGCCATCCGGATGTCGAGCAGCTGGAGCTGCAGGGCTATCGCGTGATCAGCGGTCTGTTAGATATATACCAGCCGCTGTTAAAATTATCGCTGGATGAGTTTAGTTTGCTGGTGGAAAAAGAGCGGGTGCGAAGTTTACCGATTGCATCACGTCTTTTTCAGAAACTTTCAACTCGTCATCGGTTAGCTTACATAGAAGCCGTAAATAAGATTTCGCGCAATAATCCGGAGTTTCCAGTGATGGAATATTATTATCGCTGTCGTCTCATTCAGGACTATATCAGCGGAATGACCGACTTGTATGCATGGGATGAATATCGACGATTGATGGCCGTAGAATAAGGGTGAGTTTTGTAAAGACGGACAATAAATTTTTACTTTTACCAAAACTTCATTCCGGAACTTCGCGCTATAAAATGACTCTGATAGTCACCAACACAGCAACTATTCGTTATCTGAAATTGAGATTGAAACCTATGAAAAAAACCACGTTAGCAATGAGTGCCCTGGCTCTGAGTTTAGGTCTGGCGTTGTCCCCTCTCTCTGCGAGCGCGGCGGAAACAGCTTCTTCGGCGACTAATGCGCAGCAGATGCCAAGCCTGGCGCCGATGCTGGAAAAAGTGATGCCGTCGGTCGTGAGCATTAACGTTGAGGGGAGCACCACCGTTAATACGCCGCGGATGCCGCGTAACTTCCAGCAGTTCTTTGGCGACAATTCGCCGTTCTGTCAGGATGGTTCTCCGTTCCAGAGCTCTCCGTTCTGTCAGGGCGGCGGGCAGGGCGGTGCGCCGGGTAGCGACGGCGGCCAGCAGCAAAAATTTATGGCCCTCGGTTCCGGGGTGATTATTGATGCCGCTAAAGGCTATGTCGTGACTAACAACCACGTCGTGGATAACGCGACTACTATCAAAGTTCAGCTCAGCGATGGCCGCAAGTTCGACGCGAAAGTGGTCGGCAAAGACCCGCGTTCTGATATTGCGCTGATTCAAATCCAGGATCCGAAAAACCTGAGCGCGATTAAGCTGGCGGACTCTGACGCCCTGCGCGTCGGCGATTACACCGTGGCGATCGGTAACCCGTTTGGCCTGGGCGAAACCGTGACCTCGGGGATCGTTTCCGCCCTGGGCCGTAGCGGCCTGAACGTTGAAAACTATGAAAACTTTATCCAGACCGATGCGGCGATCAACCGCGGTAACTCCGGCGGCGCGCTGGTTAACCTGAACGGCGAGCTGATCGGTATCAACACCGCGATTCTGGCGCCGGACGGCGGCAACATTGGTATCGGCTTCGCTATTCCGAGCAACATGGTGAAAAACCTGACCGATCAGATGGTCAAATTTGGCCAGGTTAAGCGCGGTGAGCTGGGCATCATGGGGACCGAGTTGAATTCCGAACTGGCGAAAGCGATGAAAGTTGACGCTCAGCGCGGCGCGTTCGTCAGCCAGGTGATGCCGAACTCGGCGGCCGCTAAGGCGGGGATTAAAGCCGGCGACGTGATTACCACGCTGAACGGTAAATCGATCAGCAGCTTTGCCGCGCTGCGTGCCCAGGTGGGTACCATGCCGATCGGCAGCAAAGTCGAGCTTGGCCTGCTGCGTGACGGCAAGCCGGTGACGGTGACCGTTGAGCTGCAGCAGAGCAATCAGAACCAGGTTGACTCAAGCACCATCTTCAACGGTATTGAAGGTGCGGAAATGAGCAACAAAGGTCAGGATAAAGGCGTCGTGGTGAGTAACGTGAAAGCGGGAACGCCGGCGGCGCAGATTGGCCTGAAGAAAGGCGATATTATCGTTGGCGCGAACCAGCAGCCGGTGAAAAATATTGCCGATCTGCGCAAAATTTTTGATGCCAAACCGTCGGTTCTGGCGCTGAATATCCAGCGCGGCGATACGTCGATTTATCTGCTGATGCAGTAATCCCTGACGGTTCGCAAAGCCCCTTTTCTCCTTGCGGAGGAAAGGGGCTTTTTTATTTCTGCCGCCCCTTCCATTTTTCGTTCTGTGATATCTTCCACAACTCCATATTTCTTAGCCCGGCTTTGTGCAAATGCACAATGCGGCGTGTTGCCAACTCTTTTATGCTGTTAGCCTGCTCACGGGAGGGTTACATGGCTGGCTGGCATCTTGATACCAAAATGGCTCAGGATATCGTGGCGCGTACGATGCGCATCATTGATACCAATATTAACGTAATGGATGCCCGCGGGCGCATTATCGGTAGCGGAGACCGCGAGCGAATTGGTGAATTGCACGAAGGCGCGCTATTAGTGCTTTCCCAGGGCCGCGTTGTCGATATTGATGATGCCGTTGCCCGACATCTGCACGGCGTGCGCCAGGGGATCAACCTGCCGCTGCGTCTGGAAGGGGAGATCGTCGGCGTTATCGGCCTGACCGGCGAACCGGAGTCGCTGCGTAAATACGGTGAACTGGTGTGTATGACCGCCGAGATGATGCTGGAACAATCGCGGCTGATGCATCTCCTGGCCCAGGATAGCCGTCTGCGCGAAGAGCTGGTGATGAACCTGATTCAGGCGGAAGAGAACACCCCGGCGCTGACCGAGTGGGCCCAGCGTCTGGGGATCGATCTCAACCAACCGCGCGTGGTGGCGATGATCGAAGTGGATAGCGGCCAGCTGGGCGTAGACAGCGCGATGGCGGAGCTGCAGCAGCTCCAGACCGCGTTGACCACGCCGGACCGTAATAATCTGGTAGCCATTGTCTCGCTGACCGAAATGGTGGTACTGAAGCCCGCGCTGAACGCCTTTGGCCGCTGGGATGCGGAAGATCACTGCAAACGGGTCGAGCAGCTCATTAGCAGGATGAAAGAGAACGGTCAGCTGCGTTTTCGCGTGGCGCTGGGAAACTTTTTTACCGGACCGGGCAGTATTGCTCGCTCGTATCGCACCGCCAGAACCACCATGATGGTCGGTAAACAGCGGATGCCGGAGAGCCGTAGCTATTTTTACCAGGATTTGATGCTGCCGGTACTGCTGGATAGCCTGCGCGGCGGCTGGCAGGCTAATGAGCTGGCGCGCCCGCTGGTTCGCCTGAAGGCGATGGATAACAACGGCCTGCTGCGTCGCACCTTACAGGCCTGGTTTCGTCATAACGTGCAGCCGCTGGCGACGTCGAAAGCACTGTTTATCCACCGTAATACGCTGGAATACCGTTTGAACCGTATCTCTGAGCTGACGGGGCTGGATTTGGGTAATTTTGACGATCGTCTGCTGCTGTATATTGCGCTACAGCTCGATGAGCAGCGCTAAAAACACTCCCGCCTGCGGCGGGAGCGGGGACGGCAATTACAGGCGCTGCAGTCCGCGGGCCGTGACTTGCCAGGAGACGGTATGAGGCTGTGGCCAGGCGTTACCGTTTTGTGGGTTGATAATGACGGAGCGATCGCCGGCTTCGGCATGGAAGACTTCGATGATATAGCCCTCATCAAGTATTGCCGTATCTATATAGTCGCCAAGCTGCGATGAGCCTTTAATGGACTGGCGATAAACCACCGAGCCGCGCGTATTGTAGATATTCACCGCGGCATAGGCCGTCGTAAAGTGCTTATTCGGCACCACGGGGCTGGCGGTAAAGGTGAGCGCGCTGCGGCCAATATCCATCTCCATCGTCGCAAAACGAATATTATCATTGCCAAGTAGCTGCCAGCAGAAGAGATCGCCATACAGCTCTGTAGCCTCGTCCTCAGCATCCGTAGTTTCTTTATCCTCCGGGTCTGGCACCAGCGAACAGGTCTCCAGCCCATCCTTCACTACCCGCCAGCGGTTGTGCTGCTTCAGCGTAATGGCGCGATGCGTCGTATCATTGCTGGCGCTGGAGCGGAATGGCTCATCATGGAAAACCTCAATGATCATGTTTTCAGCGAGGGCGATAGTTTCGCTGTTTGCCAGGTTGTTGGTCGCTCCGGCATAGCTGCGGTGATAAACCACCGTTTCGTCCGCCCCGGTTACCGTAATGCTGGCGTAGGTATGGGAGACATAATACGGGTGCGGCGCGCCGGTACGGGTGGTGACCGTCATGGCGTGCTGTTGATTATCGATAACGATCTGGCAAAAATCTTTGTTGCCCTGTCCTCTGAGATTGAGGGTCACGCTCTTGCCCGTGAACTCGCCCGGTTCACTATTATCCTGAGGCAGAACATCGGCATACTCTTTAAGCAGCCTGCTGCGCTGGGGCTCTTCAATATGGGAGAGCATCAGCCAGAGATCGTTTTTACATACGCTCTCTTCCTGCGCTAATAGCGAAGGCTGGTTACGCATCGCCTGAGCGTCATGCTCGAAAATAGCCAGTAAATCTTCCGCCGGATTATTATCGAGGATAAAGTTGTAAAGCCCACTCTCATCAATACGCATCAGCTGGCATTTCTCGCCCGCGATCAGCGGTAAATACTCCGGGGAGGCTTTCAGACGTCCCGGCTCGACGTGAGTAATATACAAGTGATAGTGAGGGCCGAAGGGAATAATCACCTTACCGGTGGCGCAGTTTGTGCCGTTCATATTGCGCTCAAAGACTTTTTCGCCGCTGGCGGAAAGTACGCATACGCCGGCATAGAGCGCGTCAGGGTAGTTGTTGTGCGGCGTGGCGCTGGTAATATTCAGCGTAAGCTGCTGATTTTCGAAATCGATATCCAGATATGCAAACGGCGTGTCGCCAATACCTAAAAAGCTCATTGTCACGTTACGCCCGCGGGTATCGCGTTGTCGGGTGTAGTTGATGGTAGCCGCATTCGCCCCTTCTTTTACGACGAGATAGCTGATATCCGGACGATATTTTTGTGAACGGCCTTTCGGAGGATCGATCTGGTAAACGCCGACTGGAATATCATTCAGGATCAACGTGTCATCATTAACAACCAGTGAATAATGCGTGCCACAATTATCTTTAATCGTCAGCGTTCGCCCGTAAATTTGTTCCAGCTGGTCGATATTGAACGTCAGGGATAGCGTCCCCGTTTTGCCTAATGCCGCCAGTTCGCTGTTATTCACCAGCCAGACGAAGGAGTCCAGCCCCAGCTGCCGCCGCGCGCTATCCCATTCGCTTTGCGGAAGGAAAAGATACAGCGGATAGAGCGGCTTTGCCGCCAGCGCGGCGATATCTCCCTTAGTGGTAATTTCCAGCGTTAAGCCGCATAACTCGATAAACGGCGTGACATCATACCCTGCGGCGGCGGCAATGGCGGTAGCCAACATATCGATAAGCTGATAATCGGACGGCCGGAAGCTATCGCCGTTGGCCAGTTCACGATAGTTCTGGTTAAAGGCGCTGAAGGCTTTGGTTCCTGCTTTTAGCAACATCAGCATCAGGAATTGCAGGCGTGGACGCAGGCCCCAGCTGGCGACCGGCGTCTGGTCTTTTATATAGGTCATCAGCTGGAGTTCCTGTACGGCCTGCTGACCATAGTTATAGAGCCAGCCATCCACATAGAGATGATTATCCTGGCTCAGGGTAAGCTGCTGATAGAAAGCGGCGTAAATATTGTTCCACACCTCATTGACGGGCAGAGTGGTGTCCTGCATAAATTTGCCCTGATACCCGTGCGCAATTTCATGAAGAATAACCCACTGCGTTGCAACGTTATCCAGCCAGCCTTCACCTAACGTTGATGATGTATGTGCGCACCACCAGGGGTGATAATAGGCTGCGCCGACGCCGTGTTTATCTGCCCGCACAAAGTAGCGGTTGGCGACATCCTGGTTCCACGGCGCATCCGGGCGATCGCTTAGCCCAGCCCAGTCGTTATAGCATTTGAAAAGGTGGGTGTAATAAGCGTGTAGCGAGGATAAGCCCGCTTTCATCGCATTATCGCGGTCGGCGTAGGGCAGCAGCAGGTTAATCACATCTAAATCAAGCAGCGCGAGTGCGGATTGATTTTTCTCCCAGCTGAGGAAAAATTCATCCTCAGATTGTCCTGCTTTCCAGCACGGCAGCGGTTTAGTTGCGGCAGGTTGCTGGTAGATGACGGTGAATTCGCTGGACTGGTCGGTAAACAGCGTATCGACAAAAGGAACGGTGTCGACCGTGGCGCTGACCGTTTTCCAGCCGGTGGCGATCGTGCTGGTGCTTTCTAGCGCGGTATCATTGCAAAGCAGGCGCAGAATCGAGTTGCCGTTGCTGATATCCGGTTGGCGAATGTGCAGCGGCGTATTGGCGGGCAGAATAAAGCCCAGCGGCTGGCGATCGTGCTGCCGTCCTTTTTCAAAACCGGTCTTATCCAGCCAGGGCGCAGATTGTAGGGTATAAAATTTTTGTTCAATTTCCTGTGTCATCGTATGATCTCCTTTCAGGTGGAAATTGAACATACAGCGACTTATTTTATTATGTCATTCATGTAGATAGGGATATGAGATGAAATGATATCAGAGAGGAATAGCTGATATTCGCTGATGCTGCCGGTGGGGGTGAGTGAGAAAAAAGAGGATGAGGCAGAGAGAAACAGGGCCAGCATCTGGCCCGTATCAGGCTTACTTATTGCGGGTCAGTTTTTCCAGATCGGATTCGATTTCGCTGATCTTATTCGTCACCACGCTTTCGAGGTGACGCAGATCGTCGAGGATCTTACGTTTCAGATCGATTTCGGTGCGATCGCGCTGACAGATTTGATCCAGCTCGTCGATGATATAGCGTAGATTAGGGCTAATCTCCTGGACTTCTTTATATCCCTGGCCCACGCCGTCGGCGACAACGGTTTTGCGCTGACGCGGATATTTGAACTTGACGCTCTTGGCGAAGAACTCGCCTTTATCCTTCTGAAAGTAGATTTTCAGAATGTCGTTGTTGGCTTCCTGCCGCAGGCTATAGCGATCGATTTCATCAGGATTGGTAATACCAAGACTTTTCAGATTATCGTACATAACGGTACCTTTGATATCATCGTAATCTTTGAATAATTAACGAAAAAATCCATCTTCGCCAGCTCAATATATAAAAAAAGCGGGATGCCTCCCGCTTTTCATGCTGCTTAGTCGATGGTACGCAGAAGTTCGTTGATTCCAACCTTGCCGCGGGTTTTGGCATCGACTTTTTTGACGATAACCGCGCAGTACAAGCTGTACTTGCCATCTTTTGACGGCAGGTTGCCGGAGACGACGACGGATCCCGCCGGAACGCGGCCGTAGAAGACTTCACCGGTTTCGCGATCGTAGATTTTGGTGCTCTGGCCGAGGTATACGCCCATGGAGATAACGGAACCCTCTTCGACGATGACGCCTTCAACGACTTCCGAACGCGCGCCGATAAAGCAGTTATCTTCGATAATGGTCGGGTTAGCCTGCAGCGGCTCCAGTACGCCACCGATGCCGACGCCGCCGGACAGGTGGACGTTTTTGCCGATTTGCGCGCAGGAACCCACGGTCGCCCAGGTATCAACCATCGAACCTTCGTCAACGTAGGCGCCGATGTTCACATAGGACGGCATCAGAACCGTGTTGCGAGCGATATACGCCCCCTGACGAACCGCCGCCGGCGGAACGACGCGGAAACCTTCTTTCTGGAAACGCGCTTCATCATAATCCGCGAACTTCATTGGGACTTTATCGAAGTAGCGGCTTTCCGCACCATCGATAACCTGGTTATCGTTAATACGGAAAGAGAGCAGAACCGCTTTCTTCAGCCACTGATGGGTGACCCACTGGCCGTCAACTTTTTCAGCGACACGCAGCGCGCCGGAATCAAGCAGAGAAATCACCTGGTTAACCGCTTCGCGGGTTACGGTATCCACGTTTGCCGGCGTGATGTCGGCGCGACGCTCAAAAGCGGACTCAATAACGTTCTGTAATTGCTGCATTGTTTACTCTTTCCATTTACTTAAAAAAAATACGTTACCCTTTATCGTTTGGATTGAGGGCCTCTGTCAACCGTTGTTGCACTTCTTGCTGTAGCTCATTATTAAGGGCGCGCCGGTCTGCGGTGGCGATTATAAATAAATCTTCTACTCGCTCACCAATTGTCGTAATTCGCGCGCCGTGGAGCGAAATTCCGAGGTCGGCAAACACCTGGCCGACGCGCGCTAACAGACCCGGCTGGTCGAGAGCAATCAGCTCAAGAAAGGATTTCCGGTCGGTATGCGTCGGCAGGAAATTCACCTCCGTCGGCACGGAAAAATGCCTCAGCTTCGCCGCCTGACGACGGGGCGCCGGCGGCTGCCAGCTGCGCTGGCTGATGGTCTGTTCCAGGCCCACGCGGATCATTTCGTGCCTGTCGGCGGAAAGCGGGCTGCCGTCCGGCTCAAGAACAATAAAGGTATCCATCGCCATGCCGTCGCGGGTGGTGAAGATCTGCGCATCGTGAACGCTAAGATTACGTCGATCCAGCTCGCCGCAAACGGCGGCGAAGAGGTAAGGACGATCCGGACTCCAGATGAAGATCTCGGTGCCCCCGCGCGAGGCGTGGGAACTGAGCAGGATCATCGGTTTGCTGAGATCGTGCTGCAGCAGATTACGCGCGTGCCAGGCGAGCTGGTTTGGCGTATGGCGCACAAAGTAGTTGGCGCGGCAGCGGTTCCAGATTTGGTGCAGCGCCTGCTCATTGATATTTTCCATCCGCAGCAGCGCCAGCGCCTGTAGCTGGTGGTGACGCACCCGCTCGCGCATATCCGGCGTGTTTTGCATCCCCCGGCGCAGCTGTTTTTCGGTGGCGAAATAGAGCTCGCGCAGCAGGCTCTGCTTCCAGCTGTTCCACAGGTTTTCGTTGGTGGCGCAGATATCGGCGACGGTCAGGCAAACCAGGTAGTGCAGACGGTTCTCCGTTTGCACCTCTTCGGCAAACTGCTTGATCACTTCCGGATCCTGAATATCGCGACGCTGGGCGGTGACCGACATCAGCAGATGATGACGCACCAGCCACGCCACCAGCTGGGTTTCGCGCGAGTTAAGACCGTGAAGCTCGGCGAATTTCAGCACGTCCTGCGCGCCGAGAATCGAATGGTCGCCGCCGCGTCCTTTCGCGATATCGTGGAAGAGGGCGGCGATAAGGATCAGCTCCGGATGCGTCAGGCGCGGCCACAGTTCAACGCACAGCGGATGGCGGCTGCGGGTCTCTTCTTTGGCGAAGCTCTCAAGCTTAAGCAGCACGCGGATCGTGTGTTCATCAACGGTATAGGCGTGAAACAGGTCAAACTGCATCTGACCGACAATATGCGACCATTGCGGCATATAGGCCCACAGCACGCTATGGCGGTGCATCGGCAGCAGCCCCCGGCTGACCGCGCCCTGATGGCGCAGCATGCTGAGGAACAGGGTCCGCGCTTCCGGAATATAGCAAAGCGGCTGCGTCAGATGACGACGGGCGTGGCGCAGGTGGCGAAGCGTGGTGGAGTAGATGCCGGTAATGCTGCTGTTGCGCACCATCATAAAGAACATGCGCAGAATCGCCTGCGGTTCGCGGATGAACAGCGTGTCATCGCGCAGATCGATTAGCGTGCCGCGCAGCTGAAAATCATCGTCAATCGGCCGCGGCTTCTCATCTTCGGTGAGCGCCAGAATCGCCTCTTCGAACAGCTGGATCAGCATTTGGTTCAGCTCGCTCACCCGGCGGGTGACGCGAAAGAAATCCTTCATCATATGCTCGATCGGCTGGTTGCTTTCGCCTTCGTAACGCAGGCGACGGGCGACGCTGAACTGCCTGTCGAACAGCAGGCGATTATCGTAGCGGTTGAGCTCCAGATGCAGCGCAAAGCGAATGCGCCACAGCTGATGCAGGCATTCGTTAAGCTCGTTGCGCTCGGCTTCGGTCAGGAAACCGAAGCCGACCATTTCATCAAGCGAGGTGGCGCCGAAATGGCGGCGCGCGATCCACTGCAGGGTGTGAATATCGCGCAGGCCGCCGGGGCTGCTTTTCACGTCCGGCTCGAGGTTATAGCTGGTCCCGTGATAGCGCTGATGGCGTACATTCTGCTCTTCGACTTTTGCCGCAAAGAACTTTTCCGATGGCCAGAAGCCGTCGCTGAATATGTGTTTTTGCAGTTCAAGGAACAGCGCGACGTCGCCAATAAGCAGACGCGATTCAATCAGGTTAGTGGCGACGCTGAGGTCCAACAGCCCCTCCAGCAGGCACTCTTCGAGGGTGCGCACGCTGTGGCCGACTTCCAGCTTGATATCCCACAGCAGCGTCAGCAACTCGCCGACCTTCTGCGCCTGCTCATCGGGCAGCTTTTTACGGCTCAGGATAAGCAGATCGATATCGGAAAGCGGGTGCAGTTCGCCGCGGCCGTAACCGCCGACGGCGACCAGCGCGATGTCGTTCATCGACCCGAACCCGTACTCGACCCATAGCCGCTGAAGCAGTTGATCGATAAATTCGGTGCGCGCCTCAATCAATCTCTCTGCGGCGATGCCATGGTCAAACGCTTCGCCCAGCCAGCGCTGAAAAGCGTCGATGTGCGCCTTGATAGCCGCGCAGTTGAAGTCGCTCTGCGGCCAGCGGCCCGGATTCGCCGGCTGGTCGGCCAGGGCAGGGGAGACAGTATCAGATAAAGAGTTGCTCATCGCGCCACCATAATAAAAAACTATCGCCCATAAAAAATCGCCGGGAGCGATTTTTAACGTCGCTTGCGGCGGCCCATAGGGTGACGGGCAGGACGCCCGTCATAAAAAATCGCCGGGAGCGATTTTTAACGTCGCTTGCGGCGGCCCACAGGGTGCCCGTCATAAAAAAGCCGGCTGGCGCCGGCTTTTCATCAATCGTTGTGCGAGATTATCGCCGGGATGGTGTCATCCTTGCGTAACGTCAGTATTTCGCAGCCGCTGTCTGTCACCACAATAGTATGCTCATACTGCGCAGACAAGCTCCGGTCTTTGGTTTTTACCGTCCAGCCGTCTTTCATACTGCGGATCTCTTTTTTACCCGCGTTGACCATCGGCTCAATGGTAAAGGTCATGCCGGGCTTGAGCACCACGTTGGTTTCCGGAGAGTCGTAATGCAGCACCTGCGGTTCTTCATGGAAACCGCGGCCGATACCGTGGCCGCAGTACTCGCGCACGACGGAGAAACCTTCGGCTTCGACGTATTTCTGGATAGCCGCGCCGATAGCGCGCAGATTAACGCCCGGTTTGACCATTTTCAGGGCCAGATAGAGGCTTTCCTGGGTAATGCGGCACAGGCGCTCGCCCAGAATGGTCGGTTTACCGACGATAAACATCTTCGAGGTGTCACCGTGGAAATCATCTTTAATGACGGTGACGTCAATGTTGACGATATCGCCATCTTTCAGCAGCTTGCCGTCGTCCGGGATCCCGTGGCACACCACTTCATTAATAGAGATGCAGACGGATTTCGGGAAGCCGTGGTAGCCCAGGCAGGCGGATACGGCTTTTTGTTCGTTAACGATATAATCGTTGCAGATGCGATCCAGTTCGCCGGTGCTGACGCCCGGTTTTACGTAGGGTTCGATCATTTCCAGCACTTCAGCGGCCAGGCGGCCGGCAACGCGCATTTTTTCGATGTCTTCAGATGTCTTGATAGAAATAGCCATGGATTGTGTCCAGCAGTGTCGATTTTTTCGACAATAATAGATTATGTCTGAACAATGTTAACAGTCCGGGCGTCCTGCTGCCAAATTGAGAATCATTAGCAGCACGCGACGTCAACAACAGTTGGTGTCTGGTCCTGTTTTGTGGTATAAAGCGCGCCGGACTTCTGTTCCATTCTCAGATACACAAGATGGACTGAAGCGACAAATCTCACTTTGTGTAACAACACACACGTATCGGCACATATTCCGGGGTGCCCTTTGGGGTCGGTAATATGGGATACGTGGAGGCATAACCCCAACTTTTATCTATAGAGGTTTTAAACATGGCAACTGTTTCCATGCGCGACATGCTCAAGGCTGGTGTTCACTTTGGTCACCAGACCCGTTACTGGAACCCGAAAATGAAGCCTTTCATCTTCGGCGCGCGTAACAAAGTTCACATCATCAACCTTGAGAAAACTGTACCGATGTTCAACGAAGCTCTGGCTGAACTGAACAAGATCTCTTCTCGCAAAGGCAAAATCCTTTTCGTTGGTACTAAGCGCGCTGCAAGCGAAGCGGTAAAAGACGCTGCTAACAGCTGCGACCAGTTCTTCGTGAACCATCGCTGGCTGGGCGGTATGCTGACTAACTGGAAAACCGTTCGTCAGTCTATCAAACGTCTGAAAGACCTGGAAACTCAGTCCCAGGACGGTACTTTCGACAAGCTGACCAAGAAAGAAGCGCTGATGCGCACTCGTGAGCTGGACAAGCTGGAAAACAGCCTGGGCGGTATCAAAGACATGGGCGGCCTGCCGGACGCGCTGTTCGTTATCGACGCTGACCACGAGCACATCGCAATCAAAGAAGCAAACAACCTGGGTATTCCGGTATTTGCTATCGTTGATACTAACTCCGATCCGGACGGCGTTGACTTCGTTATCCCGGGTAACGACGACGCAATCCGTGCAGTTAGCCTGTACCTGAGCGCTGTTGCTGCTACCGTTCGTGAAGGCCGTTCTCAGGATCTGGCTTCTCAGGCGGAAGAAAGCTTCGTAGAAGCTGAATAATAAGGCATACCCTTATTTAGTACCGTGTATAAATAGGGGCCTCTTAGCGGCCCCTTTTTCACTTTCAAATCTGTCTGGTTCCTGGAACCGGGCCGATCACATCTCCCGAGGAATAAAGAATGGCTGAAATTACCGCATCCCTGGTAAAAGAGCTGCGCGAGCGTACTGGCGCAGGCATGATGGATTGCAAAAAAGCGCTGACTGAAGCGAACGGCGACATCGAGCTGGCAATCGAAAACATGCGTAAATCCGGTGCTATTAAAGCAGCGAAAAAAGCGGGCAACGTTGCCGCTGACGGCGTGATCATCACTAAAATCGATGGCACCTACGGCATCATTCTGGAAGTTAACTGCCAGACTGACTTCGTGGCTAAAGATGGTGGCTTCCAGGCATTTGCTAACAAAGTTCTGGATGCAGCTGTTGCAGGCAAAATCACCGACGTTGAAGTTCTGAAAGCACAGTTCGAAGAAGAACGCGTTGCGCTGGTTGCTAAAATCGGTGAGAACATCAACATCCGTCGCGTTTCTTCCCTGGAAGGCGAAGTTCTGGGCTCTTACCAGCACGGCGCGCGTATCGGTGTTCTGGTTGCCGCTAAAGGCGCGAGCGAAGAGCTGGTTAAACAGCTGGCTATGCACATCGCTGCAAGCAAGCCTGAATTCGTTAAGCCGGAAGACGTTTCCGCTGAAGTGGTCGAAAAAGAGTACCAGGTTCAGCTGGACATCGCCATGCAGTCTGGCAAGCCGAAAGAAATCGCAGAGAAAATGGTTGAAGGCCGCATGAAGAAATTCACCGGCGAAGTTTCTCTGACCGGTCAGCCGTTCGTTATGGACCCGAGCAAATCCGTTGCTCAGCTGCTGAAAGAGCACAACGCTGACGTGACTGGCTTCATCCGCTTTGAAGTGGGCGAAGGCATTGAGAAAGTTGAGACTGACTTTGCAGCAGAAGTTGCTGCGATGTCCAAGCAGTCTTAATTTTCAAAAGGAGCCGCCTGAGGGCGGCTTCTTTTTGCGCCTAATGTGTAAATTCAGCCAACCGCTATAGTGGGCACGCTGAAAAGCGACGTACAATGTCGCCAGAATTAATTCATCTCATTCGTTGACAGTCTCAGGAAAGAAACATGGCTACCAATGCAAAACCCGTCTACAAACGTATTCTGCTTAAGTTAAGTGGCGAAGCTCTGCAAGGTTCAGAAGGCTTCGGTATTGATGCGAGCATACTTGACCGCATGGCTCAGGAAATCAAAGAACTGGTTGAGCTGGGTATTCAGGTTGGCGTAGTGATTGGTGGCGGTAACCTTTTCCGTGGTGCTGGTCTGGCGAAAGCGGGTATGAACCGCGTTGTGGGCGACCACATGGGCATGCTGGCAACGGTCATGAACGGCCTTGCAATGCGTGATGCACTTCATCGCGCCTATGTGAACGCCCGCCTGATGTCAGCGATTCCGCTGAATGGCGTGTGCGATAACTACAGCTGGGCGGAAGCTATCAGCCTGCTGCGTAACAACCGCGTGGTGATTCTTTCCGCGGGTACCGGCAACCCATTCTTTACCACCGATTCCGCTGCCTGCCTGCGCGGCATTGAAATTGAAGCCGATGTGGTACTGAAAGCCACCAAAGTCGACGGTGTATTTACCGCTGACCCGGCCAAAGATCCTTCCGCAACGATGTACGATCAGCTGACCTACAGCGAAGTACTGGATAAAGAGCTGAAAGTGATGGATCTTGCGGCCTTTACCCTGGCGCGTGACCACAAACTGCCGATTCGCGTATTCAATATGAATAAGCCTGGCGCGCTGCGCCGCGTGGTGATGGGTGAAAAAGAAGGCACATTAATTACTGAGTAATTCCCGTCAGCGTCAAATACGGGTAATATTCGGCCTTACTTTTTCGGGTTTTTGACCCGATGGTTTTCAACATGCTCTGTGGACGGAATGCTGCGGCTGACCCGCAGCCTGAAAGACGCTGAGCATAAACATGACTATACTTAGCTCACTTTTGCAGTGGGTGACCGTCTGGTCTGTCTGAGACAAGTTTTCAAGGATTCGTAACGTGATTAGCGATATCAGAAAAGATGCTGAAGTACGCATGGACAAATGCGTTGAAGCGTTCAAAACCCAAATCAGCAAAATACGCACGGGTCGTGCTTCTCCCAGCCTGCTGGATGGCATTATCGTGGAATACTACGGCACGCCGACTCCGCTGCGTCAGCTGGCTAGCGTAACGGTAGAAGACTCCCGCACGCTGAAGATCAACGTCTTCGATCGTTCCATGAGCCCGGCCGTTGAAAAAGCGATTATGGCTTCCGACCTCGGTCTGAACCCAAGCTCTGCGGGCAGCGATATCCGCGTTCCGCTGCCGCCGCTGACCGAAGAGCGTCGTAAAGATCTGACCAAAATCGTGCGTGGCGAAGCTGAACAGGCGCGCGTTGCCGTACGTAACGTTCGTCGCGATGCCAACGACAAAGTCAAAGCGCTGCTGAAAGAGAAAGAGATCAGCGAAGATGACGATCGCCGCTCTCAGGAAGATGTGCAGAAAATGACTGATGCTGCTATCAAGAAAGTTGATGCGGCGCTGGCGGATAAAGAAGCGGAACTGATGCAGTTCTGATTCTCTGCCGACACGCAGGTCTGACGATCGGCCTGCGTAAAATCTGAAACGCCGTACAGGAGACCGTACGCTCAATTTTCGGGATTGCGTTTAGACGGCTGGCCTTGTAGCCTTTGGCGCCATGTCAAAGGCCTTGCGCCTCCGCTCTGTCAACCGATAATTGATGCATAAGGGTTTGCTGGCGGCGTTTTGCTTTTTATCCTGTCTTCATTATTCTGGACGCCTCATGAAGCAATTAACCATTCTTGGTTCGACCGGTTCTATCGGCTGCAGCACGCTGGATGTGGTGCGCCATAATCCTGATAGCTTTTCTATCACCGCGCTGGTCGCCGGGAAAAATGTCGACCGTATGGTTGAACAATGTCTGGAATTCTCCCCTCGTTACGCGGTAATGGACGATGCGCACAGCGCGGAGCTGCTGCGTGCGCAACTGCGCGAGCAGGGCTGCCGAACGGAAGTCATGAGCGGCCAGCAGGCGGCGGCAGAAGTGGCGGCGCTGGACGAGGTCGAGCAGGTGATGGCGGCGATTGTCGGCGCAGCAGGCCTGGTGCCGACGCTCTCAGCCATTCGTGCGGGTAAAACGGTGCTGCTGGCGAACAAAGAGTCGCTGGTGACCTGCGGCCGTCTGTTTATGGATGCCGTGCAGCAGTACGGCGCACGATTGTTGCCGGTTGATAGCGAGCATAATGCGATTTTTCAGAGTATGCCGGAAACAATTCAACATAATCTGGGATACGCTGATTTAACCCAGAACGGCGTGGCGTCGATTCTGCTCACCGGCTCCGGCGGTCCCTTCCGGGAAACGGCGATTTCTGAACTGGCGGCGATGACCCCCGATCGGGCATGCAAGCATCCAAACTGGTCGATGGGGCGCAAAATATCTGTCGATTCGGCCACCATGATGAACAAAGGGCTGGAGTATATCGAAGCCCGCTGGCTGTTCAACGCCTCGGCGCAGCAGATGGAAGTCCTGATCCATCCGCAATCGGTGATTCACTCGATGGTACGTTATCAGGATGGCAGCGTCCTGGCGCAGCTCGGCGAGCCGGATATGCGTACGCCGATTGCCCACACGATGGGCTGGCCGAAACGCCTTAATTCTGGCGTGAAACCGCTGGATTTCTGTCAGTTGAGCACTCTGAGCTTCTCGGCGCCGGATTACGGCCGTTACCCCTGTCTGAAGCTGGCCATGGAGGCTTTTGATGTCGGCCAGGCGGCGACCACGGCGCTGAATGCGGCAAATGAAGTTTCGGTCGCGGCGTTTCTGAACGGGGATATTCGCTTTACCGATATTGCGGCGATAAATCAGGCGGTGCTGGATCAACAGGCGTTAAATGAGCCGCAAAGTATTGATGAAGTGCTGGCTATTGATGCGATGGCCCGGGTAAGCGCAGGCCAGCTCCTGACGGCGTGGCGCAAATTCTGATACGCGTTGTGATATTTGTGGGCGCTGTGCTTCAGTGATATAGTCTGCGCCATCCGATCGTTGCATTTTGGTGTGAAAGATTACGGTGGCCGTGGCAAGACACGGCTTTTTTGCGTAAAGCTTTTGGTTGTTCTCTGCGATTGGCCGTAGCTCCGGCACCGGATAAAAATGCGTATCCAGCGCTGACCGGTGGCCCGTGTTTAGTAGCTTAGCTAATCCTTATTATGGACTTAAAACGCGTTATGTTGTCTGCTAATCAAACTGTCAGCGAAATGTTGCCTGCGCATGGCTGTCGTCATGTGGCCATTATTATGGATGGCAACGGGCGTTGGGCAAAACGGCAAGGAAAGATCCGCGCCTTTGGCCATAAAGCCGGCGCTAAATCTGTTCGTCGCGCCGTCTCTTTCGCGGCGAATAATGGTATTGAAGCGTTGACGTTATACGCGTTCAGCAGTGAAAACTGGAATCGCCCGGCGCAGGAAGTCAGCGCGCTGATGGAGCTGTTTGTCTGGGCGCTGGATAGCGAAGTGAAAAGTCTGCACCGGCATAATGTGCGTCTGCGTATTATCGGCGAGACCACGCGCTTCAATGCGCGTCTCCAGGAGCGTATTCGCAAAGCGGAGGCGCTGACTGAGAACAACACCGGTTTGACCCTGAATATTGCGGCGAACTACGGCGGTCGCTGGGATATCATCCAGGGCGTTCGTCATCTGGCCAAACAGGTGCAAGACGGGGTGCTTCAGCCCGAGCAAATCACAGAAGAGATGCTGAGCCAGCAGGTCTGCATGCATGAACTGGCTCCCGTAGATTTAGTTATTAGGACCGGGGGAGAGCATCGCATTAGTAATTTTTTGATTTGGCAAATTGCCTATGCCGAACTTTACTTTACGGATGTTCTTTGGCCCGATTTCGCTGAACAGGACTTTGAAGGTGCACTCCATGCCTTTGTTAATCGAGAGCGTCGCTTCGGCGGCACTGAGCCGGGCGGCAACAATGCCTGATGGGGGTCACTTTTGCTGAAGTATCGCCTGATTTCTGCTTTCGTCTTAATACCCGTTGTTATTGCGGCGCTTTTTTTACTGCCGCCCGCGGGTTTTGCCATCGTTACGCTAGTCGTCTGTATGCTCGCCGCGTGGGAGTGGGGGCAATTTAGCGGTTTCACTTCAACTACCCAGAGAGTCTGGCTGTCAGTGCTTTGCGGTCTGCTGCTGGCGCTGATGCTATTCCTGATGCCGGAATACCATTATGACGTTCATCAACCGCTGGTTGAGGGCGCGCTATGGGCATCATTAGGCTGGTGGGTCGTCGCGCTGCTTTTAGTGCTGACTTACCCCGCTTCAGCGGCTTTCTGGCGCAATTCAAAAACGCTCCGTCTGATTTTTGGCGTCCTGACCATCGTGCCGTTTTTTTGGGGCATGCTGGCGCTTCGGGCCTGGCATTACACCGATGACCATTATAGCGGTGCGCTGTGGTTGCTGTACGTGATGATTCTGGTCTGGGGCGCGGATTCCGGCGCTTACATGTTCGGAAAAATGTTCGGTAAGCATAAGCTGGCGCCAAAGGTTTCTCCGGGTAAAACCTGGCAGGGTTTTTTCGGCGGTCTGTTAACGGCAGCAGTTATCTCCTGGGCTTACGGCTGGTGGGCCCATCTGAATGTCACGCCGATGGTGCTGCTGGTGTGTTCTATTGTCGCGGCCCTGGCTTCGGTACTCGGCGACCTGACCGAAAGCATGTTTAAACGCGAAGCTGGCATTAAAGATAGCGGAAATCTGATTCCCGGACACGGCGGTATCCTCGATCGTATCGATAGCCTGACGGCCGCGGTGCCCGTGTTTGCTTGCCTACTCTTGTTGGTTTTCAGGACGATTTGACGGAAGGTTTTATGCTGAGCGTTCTCTGGAATTTGGCTGCTTTTATTATTGCGCTGGGCGTGTTGATCACCGTCCATGAGTTTGGCCATTTCTGGGTTGCTCGCCGCTGCGGTATCCGCGTTGAGCGTTTCTCAATCGGCTTTGGCAAAGCGCTGTGGCGCCGTTTTGACAAGCAAGGAACGGAATTTATTATCGCCCTTATTCCGCTGGGCGGTTATGTCAAAATGCTTGACGAACGCGTTGAGCCCGTGGCCCCAGAGATGCGTCACTCCGCGTTTAACAACAAAACCGTCGGCCAGCGCGCCGCCGTTATTGCCGCGGGGCCAATCGCGAACTTCCTTTTTGCCATTTTTGCCTACTGGCTGGTGTTTATTATCGGCGTGCCAGGCGTGCGTCCGGTCGTTGGCGACATAACGCCCAACTCGATCGCCGCGCAAGCACAAATTGCAAAAGGAACGGAACTTAAAGCGATAGATGGCATCGAAACGCCTGATTGGGATGCAGTACGTATGGCGCTGGTGGCGAAGATAGGCGATCGGCAAACAATAGTTACGGTCGCCCCTTTCGGGACCAATCAACGTCAGGATAAAATCCTCGATCTGCAGCACTGGGCGTTTGAGCCGGATAAACAAGATCCGGTTGCCTCGTTGGGCATTCAGCCTCGCAGCGCGCAGATTGATACCGTCCTGGCTGAAGTACAATCTGACTCGGCGGCGCAGAAGGCGGGTTTGCAAGCGGGCGACAGGATCGTTAAAGTCGATGGTCAACCGTTAACGCAGTGGATGACGTTTGTTAATCTGGTGCGTGATAATCCGGGTAGGGCATTAGTTCTGGACATCGAGCGGCAGGGTAGCCCCCTGTCGGTGACCTTGACGCCGGATACGAAGTCTACCAAAGGCAAAGCGGAGGGGTTTGCAGGGGTCGTACCTAAGGTCATCCCGCTGCCTGATGAATATAAGACAGTGCGTCAGTACGGGCCATTTGCCGCCATCGCTGAAGCCACGGATAAAACCTGGCAGCTGATGTCGTTAACGGTCCGAATGCTGGGCAAATTGATAACCGGTGATGTCAAACTGAACAACCTCAGCGGGCCGATTTCTATCGCCCAGGGGGCTGGGATGTCAGCGGAATTTGGGTTGATTTACTATCTGATGTTCCTTGCGCTGATCAGCGTGAACCTCGGCATAATCAACCTGTTCCCGCTTCCCGTTCTCGACGGGGGACATCTGCTGTTTTTGGCGATTGAAAAGCTGAAAGGCGGGCCGGTATCCGAGCGAGTTCAAGACTTTAGTTATCGCATTGGCTCAATATTGCTGGTGCTGTTAATGGGGCTTGCACTTTTCAATGATTTCTCTCGGTTGTAAGAGAGTTTGTTAGGAAGAACGCATAATAACGATGGCGATGAAAAAGTTGCTCATAGCGTCGCTGCTGTTTAGCAGCGCAACCGTATACGGTGCTGACGGGTTCGTGGTGAAGGACATTCATTTCGAAGGCCTTCAGCGAGTCGCTGTTGGTGCGGCCCTCCTCAGTATGCCAGTGCGTCCTGGCGATACCGTAACCGATGATGATATCAGTAACACCATCCGTGCTCTGTTTGCCACCGGCAACTTTGAGGACGTCCGCGTACTGCGCGATGGTGATACCCTGCTGGTGCAGGTGAAAGAGCGTCCAACGATTGCCAGCATCACTTTCTCCGGTAACAAGTCGGTGAAAGATGACATGCTCAAGCAAAACCTTGAGGCATCCGGCGTGCGCGTAGGGGAATCCCTCGATCGCACCACGCTGGCTGATATCGAAAAGGGGCTGGAGGATTTCTACTACAGCGTCGGTAAGTACAGCGCCAGCGTTAAAGCTGTCGTGACGCCGCTGCCGCGTAACCGTGTCGACCTGAAGCTGGTATTCCAGGAAGGCGTCTCGGCGAAAATCCAGCAGATCAATATCGTCGGCAACCACGCATTCAGCACCGATGAACTCATTTCTACCTTCCAGCTGCGCGATGAAGTGCCGTGGTGGAACGTGGTGGGCGATCGTAAATATCAGAAACAGAAGCTGGCGGGAGATCTTGAAACGCTGCGCAGCTACTATCTGGATCGCGGCTATGCTCGTTTCAACATTGACTCCACGCAGGTTAGCCTGACGCCGGACAAAAAAGGTATCTACATCACCATCAACATTACCGAAGGCGATCAGTACAAGCTTTCTGGGGTGCAGGTGACGGGTGATCTGGCGGGGCATTCGGCAGAAATCGAAGCGCTGACCAAAGTGGAGCCGGGCGAGCTGTATAACGGCACCAAAGTGACCAAAATGGAGAATGACATTAAGAAACTCCTTGGTCGCTACGGCTATGCCTATCCGCGCGTTCAGTCCCAGCCGGAAATCAGCGATAGCGATAAGACCGTGAAGCTGCACGTGAACGTCGATGCGGGTAACCGCTACTACGTGCGTAAAATTCGCTTCGAAGGCAACGACACCTCGAAAGATGCCGTTCTGCGTCGAGAAATGCGTCAGATGGAAGGCGCCTGGCTGGGCAGCGACCTGGTCGATCAGGGTAAAGATCGTCTGAACCGTTTAGGCTACTTTGAAACGGTTGATACCGATACGCAGCGCGTTCCGGGCAGCCCGGATCAGGTTGACGTGGTCTATAAGGTTAAAGAGCGTAACACCGGTAGCTTTAACTTCGGCGTTGGTTACGGTACGGAAAGCGGCGTCAGCTTCCAGGCCGGCGTTCAGCAGGATAACTGGCTCGGTACCGGCTATTCCGTTGGGATTAACGGCACCAAAAACGACTATCAGACCTATACTGAACTGTCGGTGACGAACCCGTACTTTACCGTGGATGGCGTCAGCCTCGGCGGTCGTGTTTTCTATAACGACTTCGACGCTAACGATGCGGACCTGTCTGACTATACCAACAAAAGCTATGGTACAGACATCACGCTGGGCTTCCCGGTTAACGAATACAATACGCTGCGCGCGGGCCTGGGCTATGTGCATAACAAGCTATCCAACATGCAGCCTCAGGTATCCATGTGGCGTTATCTGAATTCGATGGGGCAGTATCCGGACAACACTAACGACAGAAACTCGTTCAGCGCTGACGACTTCACCTTCAACTACGGCTGGACGTATAACAAGCTCGACCGTGGCTTCTTCCCGACCGAAGGCTCACGCGTCAACCTGAACGGTAAAGTGACGATTCCGGGATCGGATAACGAATACTACAAAGCGACGCTCGATACCGCGACCTATGTACCGATCGATGACGATCATAAATGGGTGATGTTGGGTCGTACCCGCTTTGGTTATGGCGATGGTCTGGGCGGTAAAGAGATGCCGTTCTATGAGAACTTCTATGCCGGTGGTTCAAGCACCGTGCGTGGCTTCCAGTCCAATACTATCGGTCCGAAAGCGGTTTATTTCCCGGCCAGCAGCCGTCATGACGACGACAGCAGCTACGATAACGAATGTAAGAGCAGCGAGTCCGCACCGTGTAAGTCTGATGATGCGGTGGGCGGTAACGCCATGGCGGTTGCCAGCCTTGAGCTGATCACCCCGACGCCGTTTATTAGCGATAAATATGCGAACTCGGTCCGTACTTCCGTCTTCTGGGATATGGGTACCGTGTGGGATACTCACTGGGATTCAGCCGCATATGGTGGTTACCCGGACTACAGCGATCCAAGCAATATCCGTATGTCTGCGGGTATCGCAGTACAGTGGATGTCGCCGTTAGGTCCGTTGGTATTCTCCTACGCTCAGCCGTTTAAAAAGTACGATGGAGACAAAGCCGAACAGTTCCAGTTTAACATCGGTAAAACCTGGTAATGGTATTGGCTACAATGGAATGTAAGTGCAGTTGCAGTATAGCGCTGACTATTGGCGATAACTGAGGTTATCGCCTGGCCACGCAAATAACGGTACCCCTGGGTACTCATGGGATGGTAAGGAGTTAATTGTGAAAAAGTGGTTATTAGCTGCAGGTCTGGGTTTAGCAATGGTAACTTCCGCTCAGGCGGCAGATAAAATTGCAATGGTTAACATGAACAGCCTCTTCCAACAGGTTGCCCAGAAAACAGGCGTTTCTAACACGCTGGAAAACGAGTTTAAAGGCCGCGCGAGCGAGCTGCAGCGTATGGAAGGCGACCTGCAGTCTAAAATGCAGCGTCTGCAGTCCATGAAAGCGGGCTCTGACCGTACCAAACTGGAAAAAGACGTGATGGCTCAGCGCCAGACTTTCTCCCAGAAAGCGCAGTCTTTCGAACAGGATCGTGCACGTCGTTCTAACGAAGAGCGCGGCAAGCTGGTGACTCGTATTCAGAGCGCCGTGCAGAGCGTGGCTAAAGATCAGAGCATCGATCTGGTTGTTGACTCTAATGCCGTTGCATACAACAGCAGCGATGTAAAAGACATCACCGCTGATGTGCTGAAACAGGTTAAATAAGTAATGCCTTCAATTCGACTGGCTGATTTAGCCCAGCAGTTGGATGCAGAATTACACGGTGATGGCGATATCGTCATCACCGGCGTTGCGTCCATGCAGTCCGCACAAGCGGGCGATATTACTTTCATGGTAAATCCTAAGTACCGTGAACACCTGGCCGCTTGCCAGGCATCTGCCGTCGTGATGACGCAGGATGATTTACCTTTTGCTCATAGCGCCGCGCTGGTAGTGCGTAATCCCTACCTGACCTACGCGCGCATGGCTCAAATTCTTGATACCACGCCGCAGCCGGCGCAGGATATCGCGCCCAGCGCGGTCATCGATGCGACGGCGAAGCTGGGTACCCACGTGGCGATTGGCCCAAACGCCGTGATTGAATCGGGCGTCATCCTCGGTGATAACGTGGTTATCGGCGCGGGCTGCTTTGTTGGGAAAAATACGAAAATAGGTGCCGGCTCGCGTTTATGGGCCAACGTCACCGTTTACCACGACATTGAGATCGGCGAGAATTGCCTGATCCAGTCCAGCACGGTGATTGGCGCAGATGGCTTCGGCTACGCGAACGATCGCGGCAACTGGGTTAAGATCCCACAGCTGGGTCGCGTAATTATTGGCGATCGCGTGGAGATTGGCGCCTGTACGACCATCGACCGTGGTGCGCTGGACGACACCGTCATCGGTAACGGCGTGATTATTGATAACCAGTGTCAAATTGCGCACAACGTGGTGATTGGCGACAACACCGCGGTTGCTGGCGGCGTGATCATGGCGGGCAGCCTGAAGATCGGCCGCTACTGCATGATTGGCGGAGCCAGCGTGATCAACGGCCATATGGAAATCTGCGATAAAGTCACCGTCACGGGGATGGGAATGGTTATGCGTCCTATCACCGAGCCAGGGGTTTACTCTTCAGGTATCCCGCTGCAGCCGAATAAGGTCTGGCGTAAGACCGCTGCGCTGGTACTGAATATTGATGATATGAGCAAGCGCCTCAAAGCCATTGAGCGCAAGGTTAATCAACAAGATTAGTGCTGTGTCCAGCCACATTAAATTTTCGGCCTGTTGCATTCATGAGATTGCCGCAGGCCGTGTTATTATTGCCTTTTAGGATATTTAGACAGGAAGAGTATTTTGACTACTGACACTCATACTCTGCACATTGAAGAGATTCTGGAACTTCTGCCTCACCGATACCCGTTCCTGCTGGTCGATCGCGTGCTGGATTTTGAAGAAGGTCGTTTTCTACGCGCAGTTAAAAATGTTTCTGTAAATGAGCCGTTTTTCCAGGGACATTTCCCTGGTAAGCCGATTTTACCGGGCGTATTGATTCTCGAAGCTATGGCCCAGGCCACCGGCATTCTGGCATTCAAAAGCGTTGGAAAACTGGAACCGGGCGAGCTGTATTATTTTGCCGGGATTGACGAAGCGCGTTTCAAACGTCCGGTCGTGCCTGGCGATCAGATGATTATGGAAGTCACTTTTGAAAAAACCCGCCGCGGTCTGACTCGCTTTAAAGGCGTTGCAACCGTTGACGGAAAAGTGGTTTGCGAAGCAACGATGATGTGTGCCCGTAGCCGGGAGGCCTGATACGTGATTGATAAAACCGCCTTTATTCATCCTTCCGCCATTGTAGAAGAAGGCGCCGTTATTGGCGCTAACGTCCACGTTGGCCCGTTTTGTATTGTTGGTGCTAACGTCGAAATCGGCGAAGGTACCGTACTGAAATCTCATGTTGTCATCAACGGCCATACCAAAATTGGCCGCGATAACGAGATCTATCAGTTCGCTTCCATCGGCGAAGTTAACCAGGACCTGAAATATGCTGGCGAACCGACCCGTGTGGAAATTGGCGATCGCAACCGCATCCGCGAAAGCGTCACCATTCATCGTGGCACAGTACAGGGCGGTGGATTAACGAAGGTGGGCAGCGATAACCTGCTGATGATCAACGCCCACGTGGCGCACGATTGTACGCTGGGCGACCGCTGTATTCTGGCCAATAACGCGACCCTTGCGGGCCACGTTTCGCTGGATGATTTTGTTATCATCGGCGGCATGACCGCCGTGCATCAGTTCTGCATTATTGGCGCACACGTGATGGTGGGCGGCTGCTCCGGCGTAGCGCAGGACGTTCCGCCGTTCGTGATTGCGCAGGGCAACCACGCGACGCCGTTTGGCGTCAACATCGAAGGGCTGAAACGCCGCGGCTTCAGCCGTGAGGCGATCACTGCGATTCGTAACGCGTATAAGCTGCTGTATCGCAGCGGTAAAACGCTGGACGAAGCGAAAGCTGAAATTGCCGAGCTGGCGGCGCAGTATCCCGAAGTGCAGACCTTTACCGACTTTTTTGCCCGCTCCACGCGCGGCCTGATTCGTTAATGGCTGAATTGCGTCCCCTGACGATTGCCCTGGTCGCCGGAGAAACCTCCGGCGATATTCTTGGTGCCGGTCTTATCCGCGCGCTCAAAGCCCGCATACCTGATGCCCGCTTTGTCGGCGTTGCCGGGCCGTTGATGCAGGCGGAAGGCTGCGAAGCCTGGTATGAGATGGAAGAGCTGGCAGTGATGGGCATTGTGGAAGTGCTGGGTCGCCTGCGCCGTCTGCTGCATATTCGCGCCGATCTCACCCGTCGATTGACCGAGCTTAAGCCAGACGTATTCGTCGGCATTGATGCGCCTGACTTCAATATCACCCTCGAAGGTAATCTGAAGAAGCAGGGTATCAAAACCATCCATTACGTCAGCCCCTCGGTGTGGGCATGGCGGCAAAAACGCGTTTTCAAAATTGGCAGATCCACCGATCTGGTATTGGCATTTCTGCCTTTCGAAAAAGCGTTTTATGACAAATTCAACGTTCCCTGCCGGTTTATCGGCCACACGATGGCGGATGCGATGCCGCTGGACCCGGATAAAGGCGCGGCGCGCGACCGTCTGGGGATCGATCGTAACGTGCATTGCCTGGCGCTGCTGCCGGGAAGCCGCGGGGCGGAAGTTGAGATGCTCAGCGCTGATTTTCTGAAAACGGCGCAGCTCCTGCGAGACCATTATCCCGACCTGGAAGTGGTTGTCCCGCTGGTCAACGCGAAGCGGCGGGAACAGTTCGAGCGCATCAAAGCGGAAACGGCGCCTGATCTTGCCGTCCACCTGCTCGACGGCCGGGCGCGCGATGCGATGATCGCCAGCGATGCCGCGCTGCTGGCCTCCGGCACGGCTGCGCTGGAGTGTATGCTGGCTAAGTGTCCGATGGTTGTCGGCTATCGGATGAAGCCGTTTACCTTCTGGCTGGCGAAACGGCTGGTGAAGACCGACTATGTGTCGTTGCCGAATTTACTGGCCGGGCGCGAACTGGTTAAAGAACTGCTGCAGGATGAATGCCAGCCGCAGGCGCTGGCCGAGGCGCTGAAGCCGCTGCTGGCCGACGGAAAAACCAGCCACGATATGCATGAAACCTTCCGCGCGCTGCATCAGCAGATCCGCTGCAACGCTGATGAGCAGGCGGCGGATGCCGTACTGGAGTTAGCAAAATGATGGAATTCGTATATCCGCATACCCATCTGGTTGCGGGAGTCGATGAAGTCGGACGCGGCCCGCTGGTTGGCGCGGTGGTGACCGCCGCGGTTATTCTCGATCCGGCAAAGCCGATCGTCGGTCTTAACGACTCAAAAAAGCTAAGCGAAAAACGCCGCCTTGCGCTATTTGACGAGATCAAAGAAAAAGCGCTGTGCTGGAGCCTCGGTCGCGCTGAGCCGCATGAAATCGATGAGCTGAATATTTTGCACGCGACCATGCTGGCCATGCAGCGCGCCGTTGCCGGTTTGCGAGTTTCCCCTGAGTTTGTTCTTATTGATGGTAACCGCTGTCCGCCGCTGCCGATGCCGTCACTGGCGGTCGTCAAAGGCGACAGCCGAGTGGCGGAAATCAGCGCCGCGTCTATTCTGGCTAAAGTGACGCGCGATGCTGAAATGGCCGTACTGGACCGGGAGTTCCCGCAGTACGGCTTTGCGCAACATAAAGGTTATCCCACCGCTTTTCATCTGCAAAAGCTGCTGGAACATGGCGTAATCGAGCAATACCGGCGCAGCTTTGGCCCGGTGAAACGCGCGCTGGGCCTGGCGTCCTGAACCGACACGCAAGCAATCAAGTAACGCGGAATCTGAAGATGGCTGAACCACGTTTCGTACACCTGCGGGTGCACAGCGACTATTCCATGATCGATGGCCTGGCGAAAACCGGACCGTTGGTAAAAAAGGCGGCCGCGCTCGGCATGCCTGCGCTGGCGATCACTGATTTTACCAACCTCTGCGGGCTGGTGAAGTTCTACGGAGCGGGGCACGGCGCTGGAATTAAACCCATTGTAGGGGCAGATTTTCACGTCCAGAGCGAGCTGCTTGGCGATGAACTGAGCCAGCTGACGGTACTGGCGACGAACAACGTTGGCTATCAGAATCTGACGCTGCTGATCTCCAAAGCCTATCAGCGCGGCTACGGCGCGGCGGGCCCGATTATCGATCGCGACTGGCTGATCGAATTAAAAGAAGGGCTGATTTTGCTCTCCGGCGGGCGCATGGGCGACGTGGGCCGTAGCCTGCTGCGCGGAAACATGGCGCTGGTGGATCAGTGCGTTGATTTTTATGAACAACATTTCCCTGATTGCTACTTCCTTGAGCTCATTCGCACCGGCCGTCAGGATGAAGAGCCCTACCTGCATGCGGCGGTAGAACTGGCGGAAACCCGCGGCCTACCGGTGGTGGCGACCAACGATGTTCGCTTCCTTGAGCCGGGCGACTTCGACGCCCATGAAATCCGCGTGGCTATCCACGACGGCTTTACCCTCGACGATCCCAAGCGTCCGCGCAACTACTCGCCGCAGCAGTATATGCGCAGCGAAGAGGAGATGTGCGAGCTCTTTTCCGATATTCCCGAAGCGCTGCAAAACACCGTGGAGATCGCCAAACGCTGTAACGTGACCGTGCGCCTTGGCGAGTACTTCCTGCCGCAGTTCCCGACGGGGGATATGACCACCGAAGATTATCTGGTTAAGAAATCCAAAGAGGGTCTGGAAGAGCGTCTGGAATTCCTGTTCCCCGATCCGGATGAGCGGGCTAAACGCCGTCCTGAATATGACGAACGCCTGGATATTGAGCTGCAGGTGATTAACCAGATGGGGTTCCCGGGCTACTTCCTGATCGTTATGGAGTTTATCCAGTGGTCGAAGGATAACGGCGTGCCTGTAGGGCCGGGACGTGGTTCCGGCGCCGGATCGCTGGTGGCCTATGCGCTGAAAATTACCGACCTCGATCCGCTGGAGTTCGACCTGCTGTTCGAACGTTTCCTTAACCCGGAACGTGTCTCCATGCCCGACTTCGACGTTGACTTTTGTATGGAGAAGCGCGACCAGGTGATTGAACACGTCGCGGACATGTACGGTCGTGATGCGGTCTCGCAGATTATTACCTTCGGCACCATGGCGGCGAAAGCGGTTATCCGCGACGTTGGCCGCGTGCTGGGCCACCCGTACGGCTTTGTGGACCGCATTTCCAAGCTGGTACCGCCCGATCCGGGTATGACGCTGGCGAAAGCGTTTGAAGCCGAGCCGCAGCTGCCGGAGATTTACGAGGCGGACGAAGAGGTTAAAGCGCTGATCGACATGGCGCGTAAGCTCGAAGGGGTCACCCGTAACGCCGGTAAACATGCGGGCGGGGTGGTGATTGCGCCCACCAAAATAACCGATTTTGCCCCGCTGTACTGCGATGAAGCGGGCCAGCATCCGGTTACCCAGTTTGATAAGAACGACGTTGAATATGCCGGGCTGGTGAAGTTCGACTTCCTCGGTCTGCGTACGCTCACCATCATTAACTGGGCGCTGGAGATGATCAACGCCCGCCGCGAGAAGAACGGCGAGGGGCCGCTGGATATTGCCGCTATCCCGCTGGACGATAAAAAAAGCTTCGACATGCTGCAGCGTTCGGAAACCACCGCCGTCTTCCAGCTTGAATCGCGCGGTATGAAGGATCTGATCAAGCGTCTGCAGCCTGACTGCTTTGAAGATATGATCGCTCTGGTGGCCCTGTTCCGACCGGGGCCGCTGCAGTCGGGAATGGTGGATAACTTTATCGACCGTAAGCACGGTCGCGAAGAGATATCGTATCCGGACGTACAGTGGCAGCACGAATGTCTGAAACCGGTACTGGAGCCAACCTATGGCATTATCCTGTACCAGGAACAGGTCATGCAGATTGCCCAGGAGCTTTCCGGCTATACCCTCGGCGGCGCGGATATGCTGCGTCGTGCGATGGGTAAGAAAAAGCCGGAAGAGATGGCCAAGCAGCGCGGCACCTTTGAAGAAGGGGCGAGAAAGCGCGGCGTTGACGGCGAACTGGCGATTAAAATCTTTGACCTGGTAGAGAAGTTCGCCGGTTATGGATTTAACAAATCGCACTCTGCCGCTTATGCTTTAGTGTCCTATCAGACGCTGTGGCTGAAGGCGCACTATCCGGCTGAATTTATGGCGGCGGTAATGACCGCGGATATGGATAACACCGAGAAGGTTGTCGGCCTGGTGGATGAGTGCTGGCGGATGGGGCTGAAAATCCTGCCGCCGGATATTAACTCCGGCCTGTACCATTTTCACGTTAACGACGATGGCGAAATCGTTTATGGTATCGGCGCCATCAAAGGCGTCGGCGAAGGTCCGATAGAAGCGATCATTGAAGCCCGTAATCAGGGCGGCTATTTCCGCGAACTGTTCGATCTCTGCGCGCGTACGGATATTAAAAAGCTCAACCGCCGGGTGCTGGAAAAACTGATTATGTCCGGGGCCTTCGACCGCCTCGGGCCGCATCGCGCGGCGTTAATGAATTCACTGGGCGATGCGCTAAAAGCCGCCGATCAGCACGCCAAAGCCGAAGCTATCGGTCAGGCGGACATGTTCGGCGTACTGGCGGAAGAGCCTGAGCAAATTGAACAGTCCTACGCCAGCTGCCAGCCGTGGCCGGAACAGGTCGTGCTGGATGGCGAAAGGGAGACCCTGGGGCTGTATCTGACCGGGCATCCGATTAACCAGTACTTGAAAGAGATCGAGCGCTACGTAGGCGGCGTACGACTCAAAGACATGCATCCGACCGATCGTGGTAAAGTGACCACGGCGGCCGGGCTCGTTATTGCCGCGCGGGTCATGGTCACCAAGCGCGGCAATCGTATCGGCATCTGCACGCTGGATGACCGTTCCGGGCGTCTGGAGGTGATGTTGTTCACCGACGCCCTGGATAAATACCAGCAGCTGCTGGAAAAAGACCGCATACTTATCGTCAGCGGACAGGTCAGCTTTGATGACTTCAGCGGGGGGCTTAAAATGACCGCTCGTGAAGTCATGGACATTGACGAAGCCCGGGAAAAATATGCTCGCGGGCTTGCTATCTCGCTGACGGACAGGCAAATTGATGACCAGCTTTTAAACCGACTCCGTCAGTCTCTGGAACCCCACCGTTCGGGAACTATTCCAGTACACCTCTATTATCAGAGGGCGGATGCACGCGCGCGGTTGCGTTTTGGCGCAACATGGCGCGTCTCTCCGAGCGATCGTTTACTTAACGATCTGCGTGGCCTTATCGGCTCGGAGCAGGTGGAACTGGAGTTTGACTAATACAGGAATACTATGAGTCTGAATTTCCTTGATTTTGAACAGCCGATTGCAGAGCTGGAAGCGAAAATCGATTCTCTGACTGCGGTTAGCCGCCAGGATGAGAAACTGGATATTAATATCGATGAAGAAGTGCATCGCCTGCGTGAAAAGAGCGTAGAGCTGACGCGCAAGATCTTCGCCGATCTTGGTGCATGGCAGGTTGCGCAACTGGCGCGCCATCCACGTCGCCCGTACACCCTGGATTATGTCCGCCTGGCTTTCGACGAATTCGACGAACTGGCCGGTGACCGTGCCTATGCTGACGATAAAGCTATCGTCGGCGGGATTGCGCGTCTGGACGGGCGTCCGGTAATGATTATCGGCCACCAGAAAGGGCGCGAAACCAAAGAGAAAATTCGCCGCAACTTCGGTATGCCGGCGCCGGAAGGCTATCGTAAGGCACTGCGCCTGATGGAAATGGCCGAACGCTTTAAAATGCCGATCATCACCTTCATCGACACCCCGGGCGCCTACCCGGGCGTCGGTGCGGAAGAGCGCGGCCAGTCTGAAGCGATTGCCCGCAACCTGCGTGAAATGTCGCGTCTGAGCGTCCCGGTTATCTGCACCGTTATCGGTGAAGGTGGTTCCGGCGGCGCGCTGGCAATCGGCGTAGGCGATAAAGTGAATATGCTGCAGTACAGCACCTATTCCGTTATCTCCCCGGAAGGCTGTGCCTCCATTTTGTGGAAAAGCGCCGATAAAGCGCCGCTGGCCGCCGAAGCGATGGGGATTGTTGCCCCGCGTCTGAAAGAACTGAAGCTGATTGACTCCATCATTCCTGAGCCGCTGGGCGGCGCGCATCGTAATCCGGAAGTCATGGCTGCCTCTCTGAAAGCGCAGCTGCTGGCCGATCTGGCTGACCTCGATGTTCTGAGCGAAGAAGATCTGCTGAACCGTCGCTATCAGCGTCTGATGAGCTACGGCTACGCCTGATTATCTGACTCATTTTTTATCCCTAAGGGCCGGATTTTCCGGCCCTTTTTTTATCCCTGCATGAACACCACCTCCTATGGAGGTGGTCAGCAATAAGTTGGCTCT", "alphabet": "DNA"}, "features": [{"location": "[0:186](-)", "type": "CDS", "qualifiers": {"locus_tag": ["ctg10_1"], "transl_table": ["11"], "translation": ["MTEAVLLGEGFTLMCLGMGFVLAFLFLLIFAIRSMSAAVNRFFPEPAPAPKAAPAAVAPADD"]}}, {"location": "[346:1687](-)", "type": "CDS", "qualifiers": {"locus_tag": ["ctg10_2"], "transl_table": ["11"], "translation": ["MTNMSQAPSAEKKGVSDILGFKIFGMPLPLYAFALITLLLSHFYNALPTDIVGGFAIMFIIGAVFGEIGKRLPIFNKYIGGAPVMIFLVAAYFVYAGIFTQKEIDAITNVMDKSNFLNLFIAVLITGAILSVNRKLLLKSLLGYIPTILMGILGASIFGIIIGLCFGISIDRIMMLYVLPIMGGGNGAGAVPLSEIYHSVTGRSREEYYSTAIAILTIANIFAIVFAALLDIIGKKHTWLSGEGELVRKASFKVEDDEKAGQITHRETAVGLVLATTCFLLAYVIAKKILPSIGGVSIHYFAWMVLIVAALNASGLCSPEIKAGAKRLSDFFSKQLLWVLMVGVGVCYTDLQEIIDAITFANVIIAAVIVVGAVIGAAIGGWMIGFFPIESAITAGLCMANRGGSGDLEVLSACNRMNLISYAQISSRLGGGIVLVIASIVFGMMM"]}}, {"location": "[2092:3121](+)", "type": "CDS", "qualifiers": {"locus_tag": ["ctg10_3"], "transl_table": ["11"], "translation": ["MNLIVKRVAVQLDPRRREAVDLFLHQHQLSLEADCEWAIIVEYQRRIVGCGAIAGCVLKCIAVDPSLQGEGLSLKLLTELMTLAYELGRSELFLFTKPYNAELFSCAGFWPIARAGEQAVLMENSRERLARYCRQLTMYRQPGEKIGAIVMNANPFTLGHRWLVEQAAQRCDWLHLFVVKEDASFFRYRDRVALIEKGIAGIANVTLHPGSAYLISRATFPGYFLKDKGVVDDCHSQIDLQLFRERLAPALGVTHRFVGSEPLCELTRRYNQRMRQLLEAPGDAPAIQVVELARVEKEGAPISASRVRRLYQQRQWSSIAPLVPPGTLSFLMHLAESEHQTA"]}}, {"location": "[3150:3444](+)", "type": "CDS", "qualifiers": {"locus_tag": ["ctg10_4"], "transl_table": ["11"], "translation": ["MEMMIDALAGTLESSDVMVRIGPANEPGIQLEIDSIVKQQFGAAIERVVRETLTQLGVTRANVVVDDKGALECVLKARVQAAALRAAQQSQPHWSQL"]}}, {"location": "[3440:4310](+)", "type": "CDS", "qualifiers": {"locus_tag": ["ctg10_5"], "transl_table": ["11"], "translation": ["MKPRRSMLFIPGANAAMLSTSFVYGADAVMFDLEDAVSLREKDTARLLVHHALQHPLYRDVETVVRINPLSTPFGLADLEAVVRAGVDMVRLPKTDSKEDIHELEAQVERIERECGREVGSTKLMAAIESALGVVNAVEIARASPRLSAIALAAFDYVMDMGTSRGDGTELFYARCAVLHAARVAGIAAYDVVWSDINNEEGFLAEANLAKNLGFNGKSLVNPRQIELLHQVYAPTLKDVEHAREVIAAAEEAEARGLGVVSLNGKMIDGPIIDHARKVVALSASGIRD"]}}, {"location": "[4320:5847](+)", "type": "CDS", "qualifiers": {"locus_tag": ["ctg10_6"], "transl_table": ["11"], "translation": ["MKETVAMLNQQYVMPEGLAPYAGVTAQSPWLASESEKRQRKICASLEEAIRRSGLQNGMTISFHHAFRGGDKVVNMVVAKLAEMGFRDLTLASSSLIDAHWPLIEHIKNGVIRQIYTSGLRGKLGEAISAGLMENPVQIHSHGGRAHLVQTGELCIDVAFLGVPCCDEYGNANGFSGKSRCGSLGYARVDAEAAGCVVLLTEEWVDYPNYPASIAQDRVDLIVQVDEVGDPAKITAGAIRLTSNPRELLIARQAAKVIEHSGYFKDGFSLQTGTGGASLAVTRFLEDKMRRNNITASFGLGGITGTMVDLHEKGLIKALLDTQSFDGDAARSLANNPNHIEISANQYANPGSKGVSCERLNVVMLSALEIDTGFNVNVMTGSNGVLRGASGGHSDTAAGADLTIITAPLVRGRIPCVVEKVLTRVTPGASVDVLVTDHGIAVNPARQDLIDNLRNAGIPLLTIEELQQRAELLTGKPDPIAFTDRVVAVVRYRDGSVIDVIHQVKSAG"]}}, {"location": "[5866:6775](+)", "type": "CDS", "qualifiers": {"locus_tag": ["ctg10_7"], "transl_table": ["11"], "translation": ["MSEVMISQRRPLSRQTVTAEEMVSRVERALLTEVRLTPKPGLVDIRNAGAHRDMDLASFEASTAAVAPWMEKFFIMGHDTANITPEQVLTMLRPVGMACETDMLEATGGVNTHRGAIFAFGLLSAAAGRLVARGEPVEQHRVCDRVARFCRGLVGRELSSPEGMKVSKGEEHFLRYGLSGARGEAESGFRTVRTQAMPVFNRVMADTGDTNLALLQTLLHLMAWNDDTNLVSRGGLEGLNFVQQQAQKLLWEGGVLTDGGLEALRRLDDELIIRHLSPGGSADLLAVTWFLSGFPAGELFLH"]}}, {"location": "[7020:7842](+)", "type": "CDS", "qualifiers": {"locus_tag": ["ctg10_8"], "transl_table": ["11"], "translation": ["MHDAQIRVAIAGAGGRMGRQLIQAVQQMDGAALGAALEREGSSLLGSDAGELAGAGRSGVVVQSSLEAVKDDFDVFIDFTRPEGTLAHLAFCRQHGKGMVIGTTGFDDAGKQAIRDASQEIAIVFAANFSVGVNVMLKLLEKAAKVMGDYTDIEIIEAHHRHKVDAPSGTALAMGEAIAGALDKDLKACAVYSREGYTGERVPGTIGFATVRAGDIVGEHTAMFADIGERIEISHKASSRMTFANGAVRSALWLKGKKNGLFDMRDVLELNSL"]}}, {"location": "[8299:9448](+)", "type": "CDS", "qualifiers": {"locus_tag": ["ctg10_9"], "transl_table": ["11"], "translation": ["LIKSALLVLEDGTQFHGRAIGATGTAVGEVVFNTSMTGYQEILTDPSYSRQIVTLTYPHIGNVGTNAADEESSQVHAQGLVIRDLPLIASNFRNTEDLSSYLKRHNIVAIADIDTRKLTRLLREKGAQNGCIIAGDSPDAQLALEKAKAFPGLNGMDLAKEVTTAETYSWTQGSWTLAGDLPEAKAESELPFHVVAYDFGAKRNILRMLVDRGCRLTVVPAKTSAEEVLKMNPDGIFLSNGPGDPAPCDYAIAAIEKFLETDIPVFGICLGHQLLALASGAKTVKMKFGHHGGNHPVKDIDNNVVMITAQNHGFAVDEASMPAHLRVTHKSLFDGTLQGIHRTDKPAFSFQGHPEASPGPHDAAPLFDHFIELIEQYRQSAK"]}}, {"location": "[9466:12691](+)", "type": "CDS", "qualifiers": {"locus_tag": ["ctg10_10"], "transl_table": ["11"], "translation": ["MPKRTDIKSILILGAGPIVIGQACEFDYSGAQACKALREEGYRVILVNSNPATIMTDPEMADATYIEPIHWEVVRKIIEKERPDAVLPTMGGQTALNCALELERQGVLEEFGVTMIGATADAIDKAEDRRRFDVAMKKIGLDTARSGIAHTMEEALAVAAEVGFPCIIRPSFTMGGTGGGIAYNREEFEEICERGLDLSPTNELLIDESLIGWKEYEMEVVRDKNDNCIIVCSIENFDAMGIHTGDSITVAPAQTLTDKEYQIMRNASMAVLREIGVETGGSNVQFSVNPKDGRLIVIEMNPRVSRSSALASKATGFPIAKVAAKLAVGYTLDELMNDITGGRTPASFEPSIDYVVTKIPRFNFEKFVGANDRLTTQMKSVGEVMAIGRTQQESLQKALRGLEVGATGFDPKVSLDDPEALTKIRRELKDAGAERIWYIADAFRAGLSVDGVFNLTNIDRWFLVQIEELVRLEEKVAEVGITGLDADFLRQLKRKGFADARLAKLAGVREAEIRKLRDQYDLHPVYKRVDTCAAEFATDTAYMYSTYEDECEANPSVDRDKIMVLGGGPNRIGQGIEFDYCCVHASLALREDGYETIMVNCNPETVSTDYDTSDRLYFEPVTLEDVLEIVRIEKPKGVIVQYGGQTPLKLARALEAAGVPVIGTSPDAIDRAEDRERFQHAVDRLKLKQPANATVTAIEMAVEKAKEIGYPLVVRPSYVLGGRAMEIVYDEIDLRRYFQTAVSVSNDAPVLLDRFLDDAVEVDVDAICDGEMVLIGGIMEHIEQAGVHSGDSACSLPAYTLSQEIQDVMREQVQKLAFELQVRGLMNVQFAVKNNEVYLIEVNPRAARTVPFVSKATGVPLAKVAARVMAGKTLAQQGVTKEIIPPYYSVKEVVLPFNKFPGVDPLLGPEMRSTGEVMGVGRTFAEAFAKAQLGSNSTMKKQGRALLSVREGDKERVVDLAAKLLKFGFELDATHGTAIVLGEAGINPRLVNKVHEGRPHIQDRIKNGEYTYIINTTAGRQAIEDSKLIRRSALQYKVHYDTTLNGGFATAMALNANAMEKVTSVQEMHAQIKK"]}}, {"location": "[13079:13313](+)", "type": "CDS", "qualifiers": {"locus_tag": ["ctg10_11"], "transl_table": ["11"], "translation": ["MQYKPLTAAIFAAAALFTVAGCSSNQSLKTTDGKTIVTDGKPQVDDDTGLVSYKNAETGRTEQINRDQVKSMDELDN"]}}, {"location": "[13462:13996](+)", "type": "CDS", "qualifiers": {"locus_tag": ["ctg10_12"], "transl_table": ["11"], "translation": ["MILIIYAHPYPQHSHANKRMLEQAGTLDGVEIRSLYQLYPDFNIDIAAEQAALARADLVIWQHPMQWYSVPPLLKLWMDKVLAHGWAYGHNGIALRGKSLMWAVTTGGGESHFDIGSFPGFDVLAQPLQATALYCGMKWLPPFAMHCTFICDDETLQAQARHYRQRLIEWQEAHNNG"]}}, {"location": "[13988:15854](+)", "type": "CDS", "qualifiers": {"locus_tag": ["ctg10_13"], "transl_table": ["11"], "translation": ["MDSHTLIQALIYLGSAALIVPIAVRLGLGSVLGYLIAGCIIGPWGLRLVTDAESILHFAEIGVVLMLFVIGLELDPQRLWKLRASVFGGGALQMVVCGVLIGLFCMSLGLRWQVAELIGMTLALSSTAIAMQAMNERNLTVTQLGRSAFAVLLFQDIAAIPLVAMIPLLAASGGSTTLGAFALSALKVAGALALVVALGRYLTRPMLRFVARSGLREVFSAVALFLVFGFGLLLEEVGLSMAMGAFLAGVLLASSEYRHALESDIEPFKGLLLGLFFIGVGMSIDFGTLVTHPLRILILLVGFLVIKSLMLWLIARPLGVPRAQRRWFAVLLGQGSEFAFVVFGAAQMADVLDGEWAKALTLAVALSMAATPILLVLLTRLEKSASGQEREADEIDEEQPRVIIAGFGRYGQIAGRVLLSSGVKMVILDHDPDHVDTLRKFDMKVFYGDATRVDLLESAGAEKAEVLINAIDDPQTNLQLTELAKEHFPHLQIISRARDVDHYIKLRQAGVEAPERETFEAALKSGRMTLEALGLGAYEARERADLFRRFNLQMVEEMVAMAENDAASRVAVFKRTSDMLTGIINEDRNHLSLVQRHGWQGTEEGRHTGDIADEPQNKPSA"]}}, {"location": "[16051:16531](+)", "type": "CDS", "qualifiers": {"locus_tag": ["ctg10_14"], "transl_table": ["11"], "translation": ["MISLIAALAVDRVIGMENAMPWNLPADLAWFKRNTLNKPVVMGRLTWESIGRPLPGRKNIVISSQPGTDDRVQWVKSVDEAIAACGDVEEMMVIGGGRVYEQFLPKAHKLYLTHIDAEVEGDTHFPDYDPDEWESVFSEFHDADAQNSHSYCFEILERR"]}}, {"location": "[16570:17419](-)", "type": "CDS", "qualifiers": {"locus_tag": ["ctg10_15"], "transl_table": ["11"], "translation": ["MSTYLIGDVHGCYDELIALLEQVEFNPETDTLWLTGDLVARGPGSLEVLRFVKQLGDSVRLVLGNHDLHLLAVFAGISRNKPKDRLKSLLEAPDADDLLNWLRRQPMMQIDEEKKLVMAHAGITPQWDLETAKQCARDVEAVLASDSYPFFLDAMYGDMPNNWSNELSGLARLRFISNAFTRMRYCFPNGQLDMYAKEAPENAPAPLKPWFAIPGPVASEYSIAFGHWASLEGKGTPEGIYALDTGCCWGGDLTCLRWEDKTYFTQRSNRQSNLDEGEAIAS"]}}, {"location": "[17422:17800](-)", "type": "CDS", "qualifiers": {"locus_tag": ["ctg10_16"], "transl_table": ["11"], "translation": ["MINSPRVCVQVQSVYIESQSSPQEERYVFAYTVTIRNLGRTQVQLLGRYWLITNGHGRETEVQGEGVVGEQPHIPAGGEYQYTSGAVIETPLGTMQGHYAMIDVNGAPFTIEIPVFRLAVPTLIH"]}}, {"location": "[17802:18624](-)", "type": "CDS", "qualifiers": {"locus_tag": ["ctg10_17"], "transl_table": ["11"], "translation": ["MNNRVHQGHLARKRFGQNFLNDQFVIDSIVSAINPQKGQAIVEIGPGLAALTEPVGERLDQLTVIELDRDLAARLQTHPFLGPKLTIYQQDAMTMNFGELSQSMGQPLRVFGNLPYNISTPLMFHLFSYTDAIADMHFMLQKEVVNRLVAGPNSKAYGRLSVMAQYYCQIIPVLEVPPSAFTPPPKVDSAVVRLVPYRTLPHPVKEVRVLSRITTEAFNQRRKTIRNSLGNLFSVEVLTELGIDPAKRAENISVAQYCQLANWLSENAPTKES"]}}, {"location": "[18620:19601](-)", "type": "CDS", "qualifiers": {"locus_tag": ["ctg10_18"], "transl_table": ["11"], "translation": ["MNRVVITPGEPAGIGPDLVVQLAQRDWPVELVICADGALLSDRANLLGLPLSLRPYNPTAPATPQRAGTLTLLPVALNAPVEPGVLNVSNGSYVVETLARACDGCLNGEFAALITGPVHKGIINDAGIAFTGHTEFFEERSQASKVVMMLATEALRVALVTTHLPLKAISDAITPELLREIITILDHDLRTKFGISNPHVLVCGLNPHAGEGGHMGTEEIDTIIPVLEEMRAKGMNLSGPLPADTLFQPKYLDHADAVLAMYHDQGLPVLKYQGFGRGVNITLGLPFIRTSVDHGTALELAGQGKAEVGSFITALNLAIKMIVNTQ"]}}, {"location": "[19722:21009](-)", "type": "CDS", "qualifiers": {"locus_tag": ["ctg10_19"], "transl_table": ["11"], "translation": ["MKNWKTLLLGIAMIANTSFAAPQVVDKVAAVVNNGVVLESDVDGLMQSVKLNAGQAGQQLPDDATLRHQILERLIMDQIVLQMGQKMGVKISDDQLDQAIANIAKQNNMTMDQMRSRLAYDGINYSTYRNQIRKEMLISEVRNNEVRRRITVLPQEVETLAKQIGDQNDASTELNLSHILIPLPENPTSEQVAEAQDQANSVVQQARSGADFGKLAITYSADQQALKGGQMGWGRIQELPGIFAQALSTAKKGDIVGPIRSGVGFHILKINDMRGGSQNISVTEVHARHILLKPSPIMNDDQARAKLEQIAADIKSGKTTFAKAAKEFSEDPGSANQGGDLGWATPDIFDPAFRDAILRLNKGQTSAPVHSSFGWHLIELLDTRNVDRTDAAQKDRAYRMLMNRKFSEEAATWMQEQRASAYVKVLSN"]}}, {"location": "[21062:23429](-)", "type": "CDS", "qualifiers": {"locus_tag": ["ctg10_20"], "transl_table": ["11"], "translation": ["MTEQQIQRMKKRIPSLLATMIASALYSQQGLAADLATQCMLGVPSYNRPLVEGKPNDLPVTIDADHAKGNYPDNAVFTGNVDINQGNSRLQADEVQLHQQQAAGQPQPVRTVDALGNVHYDDNQVILKGPKAWSNLNTKDTNVWQGDYQMVGRQGRGTADLMKQRGENRYTILENGSFTSCLPGSDTWSVVGSEVIHDREEQVAEIWNARFKLGSVPIFYSPYLQLPVGDKRRSGFLIPNAKYSTKNGVEFYLPYYWNIAPNFDATLTPHYMSKRGGVMWENEFRYLTKAGTGLIEFDYLPSDKIYQDDHSGDSNSRRWLFYWNHSGVVDQVWRFNADYTKVSDPDYFNDFSSKYGSSTDGYATQKLSAGYANQNFDATVSTKQFQVFNRDSSNAYSAEPQLDVNYYQNDVGPFDTHLYGQAVHFVNSNSRMPEATRVHFEPTINLPLSNGWGSINTEAKLLATHYQQSNLDDYNAANGTDYKDSVNRVMPQFKVDGKMVFERDMQENYTQTLEPRMQYLYIPYRDQSKIGSYDSTLLQSDYSGLFRDRTYSGLDRIASANQVSTGVTSRVYDAAAVERFNISVGQIYYFTEARTGDDNINWENNDTRGSLVWAGDTYWRIADDWGLRGGIQYDTRLDNVATGSGTVEYRRDENRLVQLNYRYASPEYIQATLPSYSTAKQYKDGISQVGMTASWPIVDRWAVVGAYYYDTNTRKSANQMLGVQYSSCCYAIRVGYERKINGWDNSSSESKYDNTFGFNIELRGLSSNYGLGTQQMLRSNILPYQSSL"]}}, {"location": "[23649:24477](+)", "type": "CDS", "qualifiers": {"locus_tag": ["ctg10_21"], "transl_table": ["11"], "translation": ["MQYLGKIIGVAVALMMGGGFWGVVLGFLIGHMFDRARSRRLNVFANQQERQSLFFSTTFEVMGHLTKSKGRVTEADIQVANLLMDRMNLHGEARTAAQHAFRVGKSDDYPLREKMRQLRSVCFGRFDLIRMFLEIQLQAAFADGELHPNERDVLFVIADELGISRAQFEQFLRMMQGGAQFGGGSQQQSYGQRGGNAGWQQAQRGPTLEDACNVLGVKATDDAATVKRAYRKLMSEHHPDKLVAKGLPPEMMEMAKQKAQEIQKAWELIKEQRGF"]}}, {"location": "[24507:25206](-)", "type": "CDS", "qualifiers": {"locus_tag": ["ctg10_22"], "transl_table": ["11"], "translation": ["MHHDLVDVLIVEDESELARLHAELIQKHPRMRLTGTAASLAQARQILNARPPQLVLLDNYLPDGKGVTLMNDPIMAHANCSVIFITAASDMETCSQAIRNGAFDYILKPVSWKRLSQSLERFVQFYDQQREWKIVDQQNVDSLYQLQAKNYRADSGSKGIEEKTLALVQSLFTGEEERCFSVDDVVSEAGLSKTTARRYLEHCVEIGFLEVEMLYGKIGHPRRMYRRAAGAS"]}}, {"location": "[25195:26821](-)", "type": "CDS", "qualifiers": {"locus_tag": ["ctg10_23"], "transl_table": ["11"], "translation": ["MKVSFQFKLFISLVAFFSVLFALLGVYYYFDASHQLYQEMSARAKIQAEEIALMPDLRQQVAREDALAIKPFMKNIAAHSDASFIVIGDKRGVHLFHSVHPEWVGTRLVGGDNQPVLEGKSTTTIRKGGLGISLRSKAPIFDDAGRVVGIVSVGYLTSYLDSITLAKVINIFIAAVLLLIALFIFSWYFTRSIKKQIFSLEPREIGLLVRQQKAMMESIYEGVIVIDHHRRIEVINHAARSLLGLSQPAHQLRGKSIDSVITPQPFFAGGEMFESDTHDELCRFNQLTVLASRVRIMLENALQGWVITFRDRDEINSLSAQLSQVKRYVDNLRIMRHEQLNRMTTLSGLLHMGHYDEAIRYIQAQSEHAQELLDFISSHFNSPTLCGLLLGKAARAREKGVELSFDPACRIDRPLPSLMESELISIIGNLLDNAIEATQRAELPHEPVEILIQLNARELMIEVADRGVGIRPEIREHIFERGVTTKTRGDHGIGLYLIERYVTQAGGTIEVADNAPRGAIFTLFIPASGPAHPQEETHYAS"]}}, {"location": "[27143:28499](+)", "type": "CDS", "qualifiers": {"locus_tag": ["ctg10_24"], "transl_table": ["11"], "translation": ["MSTTDNAFSATIDPINTPKPALKQRWWHILDNWKVGIIPLPLFLLAGGLIALDCLGGKLPSDIVVMVATLAFFGFACGEFGKRLPVLGKLGAAAICATFIPSALVHYGLLPEVVVESTTKFYKSTNILYLYICCIIVGSIMSMNRTTLIQGFLRIFFPMLCGEIVGMVVGVGVGTALGLEPFQVFFFIVLPIMAGGVGEGAIPLSIGYAALMHMDQGVALGRVLPMVMLGSLTAIVISGCLNQLGKRFPHLTGEGQLMPNRRNETHRETPTEGKMDVTTLASGALLAVLLYMLGMLGQKTIGLPAPVGMLFLAVLLKLVNGVSPRLQEGSQMVYKFFRTAVTYPILFAVGVAITPWQELVNAFTVTNLLVIISTVTALVATGFLVGKKIGMYPIDVAIVSCCQSGQGGTGDVAILTSGNRMNLMPFAQIATRIGGAINVSLGLLFLSHFLA"]}}, {"location": "[28667:29207](+)", "type": "CDS", "qualifiers": {"locus_tag": ["ctg10_25"], "transl_table": ["11"], "translation": ["MSVDTLAREGVSMEALLAAKEQRAARQADWLAHYQRPVISLTLVTPGAVKDSIRYRNMMGVALQACDQMLWKHRWQTLDRQVLWLPTGPEALWCVDHAASEIKAFCTDLEHTHPLGRLWDIDVICPKNGLVGRQSMGENQRRCLLCDEPAHACARSRRHDTGQVVARVEQMIDAWFARD"]}}, {"location": "[29288:29948](-)", "type": "CDS", "qualifiers": {"locus_tag": ["ctg10_26"], "transl_table": ["11"], "translation": ["MAMENYNPPQDPWLVILYQDEHIMVVNKPSGLLSVPGRLAEHKDSVMARVQRDFPQAESVHRLDMATSGVIVVALTKAAERELKRQFREREPKKQYVARVWGHPEKTEGLVDLPLICDWPNRPKQKVCYETGKAAQTEYEVLELAADNTARVRLKPITGRSHQLRVHMLALGHPILGDRFYASPEALAMAPRLLLHAETLTITHPAFGNTMTFRAPIDF"]}}, {"location": "[29960:32867](-)", "type": "CDS", "qualifiers": {"locus_tag": ["ctg10_27"], "transl_table": ["11"], "translation": ["MPFTLGQRWISDTESELGLGTVVALDARMVTLLFPAIGENRLYARNDSPITRVMFNPGDTITSHEGWQLQVDEVNEENGLLAYTGTRLDTQEANVTLREVLLDSKLVFSKPQDRLFAGQIDRMDRFALRYRARKFQSEQYRMPWSGLRGQRTSLIPHQLNIAHDVGRRHAPRVLLADEVGLGKTIEAGMILHQQLLSGAAERVLIVVPETLQHQWLVEMLRRFNLRFSLFDDERYAEAQHDAINPFETEQLVICSLDFVRRSKQRLEHLCEAEWDLMVVDEAHHLVWSEDAPSREYQAIEQLAECVPGILLLTATPEQLGMESHFARLRLLDPNRFHDFAQFVEEQQNYRPVADAVALLLAGNKLSDADLNALSDLIGEQDIEPLLQAANSDRDDAQAARQELVSMLMDRHGTSRVLFRNTRNGVKGFPKRELHTIRLPLPTQYQTAIKVSGIMGARKTAEERARDMLYPEQIYQEFEGDTGTWWNFDPRVEWLMGHLTSHRSQKVLVICAKAATALQLEQVLREREGIRAAVFHEGMSIIERDRAAAWFAEEDTGAQVLLCSEIGSEGRNFQFASNLVMFDLPFNPDLLEQRIGRLDRIGQAHDIQIHVPYLERTAQSVLVRWYHEGLDAFEHTCPTGRTVYDSVHNELINYLATPENTDGFDDLIKACRQQHEALKAQLEQGRDRLLEIHSNGGEKAQQLAESIEEQDDDTSLIAFSMNLFDIVGINQDDRGENLIVLTPSDHMLVPDFPGLPEDGCTITFERDVALSREDAQFITWEHPLIINGLDLILSGDTGSSTISLLKNKALPVGTLLLELIYVVEAQAPKHLQLNRFLPPTPVRMLLDKNGNNLAGQVEFESFNRQLSAVNRHTGSKLVNAVQQDVHAILQQGEGQVAKAAQALIDAARKEADDKLTAELSRLEALRAVNPNIRDDELTAIESNRQQVMDALAQAGWRLDALRLIVVTHQ"]}}, {"location": "[33054:35412](-)", "type": "CDS", "qualifiers": {"locus_tag": ["ctg10_28"], "transl_table": ["11"], "translation": ["VTQPRAGFLLTRHWRDTPQGTELTFWLATDDGPLEVTLPPQESVAFIPESQRPQAERLLQGENGHRLAALTLQDFHRQRVFGLYCRAHRQLMRLEKKLRENGVTVYEGDVRPPERYLMERFITAPVWVEGEARGQRLVNARMKPNPHYRPPLKWVSLDIETSRHGELYCIGLEGCGQRVVYMLGPEPATPPAVDFELEYVASRPLLLEKLNAWFAAHDPDVLIGWNVVQFDLRVLQKHAERYRIPLLLGRGNSELEWREHGFKNGVFFAQANGRLIIDGIEALKSAFWNFSSFALESVARELLGEGKAIDNPWDRMDEIDRRFHQDKPALATYNLQDCELVTRIFHKTEIMPFLLERATVNGLPADRHGGSVAAFSHLYFPRMHRLGYVAPNLGEVPPQASPGGYVMDSRPGLYDSVLVLDYKSLYPSIIRTFLIDPVGLVEGLAQPDDAHSTEGFLGARFSREKHCLPGIVGQIWHGRDEAKQHKNKPLSQALKIIMNAFYGVLGTSACRFFDPRLASSITMRGHTIMRQTKALIESQGYDVIYGDTDSTFVWLKRSHSEEEASSIGRSLVAFVNEWWAAELSKEGLVSTLELEFETHFCRFLMPTIRGADTGSKKRYAGMIQEGSEQRMVFKGLETVRTDWTPLAQQFQQELYLRIFRHQPYRDYVRETIDKLMNGELDDRLVYRKRLRRPLAEYQRNVPPHVRAARLADEQNVRLGRPQQYQQRGSIKYVWTTGGPEPVDYQQSPLDYEHYLSKQLEPVAEGILPFVDDDFATIVTGQLGLF"]}}, {"location": "[35562:36258](-)", "type": "CDS", "qualifiers": {"locus_tag": ["ctg10_29"], "transl_table": ["11"], "translation": ["MLEDLKRQVLEANLALPKHNLVTLTWGNVSAVDRERGVLVIKPSGVDYSVMTAEDMVVVSLETGDVVEGKKKPSSDTPTHRLLYQAFPTLGGIVHTHSRHATIWAQAGQSIPATGTTHADYFYGAVPCTRLMTDDEINGEYEWQTGEVIVETFREKGIDPAQMPGVLVHSHGPFAWGKNAEDAVHNAIVLEEIAYMGIFCRQLAPQLPEMQQTLLDKHYLRKHGAKAYYGQ"]}}, {"location": "[36331:37834](-)", "type": "CDS", "qualifiers": {"locus_tag": ["ctg10_30"], "transl_table": ["11"], "translation": ["MTIFNNYEVWFVIGSQHLYGPEALRQVTKHAEHVVNSLNAEAKLPCKLVLKPLGTTPDEITHICRDANYDDKCAGMVVWLHTFSPAKMWINGLTILNKPLMQFHTQFNAALPWDSIDMDFMNLNQTAHGGREFGFIGARMRQQHSVVTGHWQDKEAHQRIGAWMRQAVSKQDTRHLKVCRFGDNMREVAVTDGDKVAAQIKFGFSVNTWAVGDLVQVVNAVTDGEISALVDEYESSYRLTPAVQIHGDKRQNLLDAARIELGMKRFLEQGGFHAFTTTFEDLHGLKQLPGLAVQRLMQQGYGFAGEGDWKTAALLRIMKVMATGLQGGTSFMEDYTYHFEKGNDLALGSHMLEVCPTIATAEKPILDVQPLGIGGKADPARIIFNTQTGPAIVASLIDLGDRYRLLVNTIETVKTPHELPKLPVANALWKAHPDLRTASEAWIIAGGAHHTVFSHALTLNDMRQFAELQDIELTVIDNETRLPSFKDALRWNEVYYGSKR"]}}, {"location": "[37844:39554](-)", "type": "CDS", "qualifiers": {"locus_tag": ["ctg10_31"], "transl_table": ["11"], "translation": ["MAIAIGLDFGSDSVRALAVECATGEELAASVEWYPRWQEGLFCDGPNNQFRHHPRDYIESMEAALKSVLAALSAEQRAAVVGIGVDSTGSTPAPIDADGNVLALRDEFASNPNAMFVLWKDHTAVEEAEEITRLCHQPGKEDYSRYIGGIYSSEWFWAKILHVTRQDSAVAEAAASWIELCDWVPALLSGTTRPQDIRRGRCSAGHKSLWHESWGGLPPAGFFDELDPIINQSLAYPMFSDTWTADVPVGTLTAEWAARLGLPQTVAISGGAFDCHMGAVGAGAQPNALVKVIGTSTCDILIADKQSVGERTVQGICGQVDGSVVPDFIGMEAGQSAFGDIYAWFGRILGWPLEQLAQAHPELKEQIKASQKQLLPALTDAWAKNPSLDHLPVVLDWFNGRRTPNANQRLKGVITDLNLATDAPALFGGLIAATAFGARAIMECFTEQGIPVNNVMALGGIARKNPVIMQACCDVLNRPLQIVASDQCCALGAAIFAAVAAGVYRDIPAAQENMASQVESTLQPRPAQAQRFEQLYQRYQQWSLSAEQRYLPSTAKAESAPQSQAALTH"]}}, {"location": "[39891:40737](+)", "type": "CDS", "qualifiers": {"locus_tag": ["ctg10_32"], "transl_table": ["11"], "translation": ["MAETQNDPLLPGYSFNAHLVTGLTPIEADGYLDFFIDRPLGMKGYILNLTIRGEGVINNHGEQFICRPGDMLLFPPGEIHHYGRHPDAREWYHQWVYFRPRAYWHEWLNWPTIFAQTGFFRPDEQWQARFGELFGQIVEAGQGAGRYSELLAINLMEQLLLRRMEAINESLHPPLDNRVRDACQYISDHLADSHFDIASVAQHVCLSPSRLSHLFRQQLGISVLGWREDQRISQAKLLLSTTRMPIATVGRNVGFEDQLYFSRVFKKCTGASPSEFRAGCE"]}}, {"location": "[40865:41633](+)", "type": "CDS", "qualifiers": {"locus_tag": ["ctg10_33"], "transl_table": ["11"], "translation": ["MQALLEHFITQSTVYSLIAVLLVAFLESLALVGLILPGTVMMAGLGALIGSGEVNFWQAWLAGIIGCLLGDWISFWLGWRFKKPLHRWSFLKKNKALLDKTEHALHQHSMFTILIGRFVGPTRPLVPMVAGMLDLPVAKFIPPNIIGCLLWPPLYFLPGILAGAAIDIPADENSASFKWLLLGAALLAWLAAWLCWRLWRSAKSAGDRLTRFLPRSRLLWLAPLMVCAAGAALVFAFRHPLMPVYLDILHKVILR"]}}, {"location": "[41619:42321](-)", "type": "CDS", "qualifiers": {"locus_tag": ["ctg10_34"], "transl_table": ["11"], "translation": ["MLKLNDVTWLYQHLPMRFTLSVERGERIAVLGPSGAGKSTLLNLIAGFLTPASGSIALDGQPHTHTPPARRPVSMLFQENNLFNHLTIRQNIALGMHPGLKLNADQSAHLQAIAGQMGIDAMLERLPGELSGGQRQRAALARCLVRQQPVLLLDEPFSALDPALRLEMLTLVADVCQQRQLTLLMVSHSVEDAARIAPRSVVVAEGRIAWDGATAALLSGNSSASALLGISAK"]}}, {"location": "[42304:43915](-)", "type": "CDS", "qualifiers": {"locus_tag": ["ctg10_35"], "transl_table": ["11"], "translation": ["MATRRQPLAFGWLLPGLTAAIVLVVVALAAFLALWFSAPETSWNALIRDSYLWHVVRFSFWQAFLSALFSVLPAIFLARALYRRRFPGRTLLLRLCAMTLILPVLVAVFGILSVYGRQGWLAQLCHVFGWQWEFSPYGLQGILLAHVFFNMPMATRLLLQTLENIPGEQRQIAAQLGMRGYVFFRLVEWPWLRRQIPPVAALIFMLCFASFATVLSLGGGPRATTIELAIYQALNFDYDPARAAMLALIQMVCCLGLVLLSQRLSKALAIGASHIRGWRDPDDRLYSRLCDAALIGAALLLLLPPLLAVIGDGLNSNLLSVLHQPALWQALWTSLRIALAAGVLSVILTMMLLWSSRELRARRHPLAGQALELSGMLILAMPGIVLATGFFLLLNNSVGLPESADGIVIFTNALMAIPYALKVLENPMRDIAARYGTLCQSLGMRGFTRLRVVELRALKRPLAQALAFACVLSIGDFGVVALFGNEDFRTLPFYLYQQIGSYRSQDGAVTALLLLLLCFLLFSVIEKLPGRDAKTE"]}}, {"location": "[43890:44874](-)", "type": "CDS", "qualifiers": {"locus_tag": ["ctg10_36"], "transl_table": ["11"], "translation": ["VLKKLLPLLALVAAPVFAKPLLTVYTYDSFSADWGPGPAVKKAFEADCGCELKFVALEDGVSLLNRLRMEGKNSKADVVLGLDNNLLEAASQSKLFAKSGVPASAVSVPGGWDNDTFVPFDYGYFAFVYDKNKLKNPPKSLKELVEGEQKWRVIYEDPRTSTPGLGLLLWMQKVYGDKAPEAWQKLAAKTVTVTKGWSEAYGLFLKGESDLVLSYTTSPAYHIIEEKKDNYAAANFAEGHYLQVEVAARTAASKQPELAEKFLKFMVSPGFQNAIPTGNWMYPVTTVALPAGFDALMKPQTTLEFTPQQVAAERQNWISAWQRAVSR"]}}, {"location": "[45105:46761](-)", "type": "CDS", "qualifiers": {"locus_tag": ["ctg10_37"], "transl_table": ["11"], "translation": ["MSSGRLQQQFIRLWQCCDGKSQETTLNALAEMLSCSRRHMRTLLNMMEARGWLTWEAEAGRGKRSRLSFLYTGLALQQQRAEDLLDQDRIDQLVQLVGDKAAVRQMLVSHLGRSFRQGRHILRVLYYRPMKNLLPGSALRRSETHIARQIFSALTRVNEENGELEADIAHHWQQIAPTHWRFFLRPGIHFHHGRELEMEDVITSLQRSNALPLFSHIERIDSPTAWTLDIHLRQPDRWLPWLLSQVPAMILPHEWRTMENFSSIPVGTGPYSVVRNNQNQLKIHAFDDYFGYRALIDEVNVWVLPEISEEPNGGLTLQGTTQSEKAVESRLEEGCYYLLFDARSPLGGNSAVRQWLSYVFQPANLLYHAGEHYQGNWFPAYGLLPRWHHARSHACEKPAGLETVRLTYYQDHVEHRVMGGIMATLLAEHQVKLEIQELEYQEWHRGEVVSDVWLNSANFTLPIDFSLFAWLYEVPLIRNCIPIDWEQDAARWRAGELNPATWSQQLLANQTVVPLIHHWLMIQGQRSMRGVRMNTLGWFDFKSAWFAPPEP"]}}, {"location": "[46848:47001](+)", "type": "CDS", "qualifiers": {"locus_tag": ["ctg10_38"], "transl_table": ["11"], "translation": ["MMGSTMKQFYQRYFSATQDASWLARLMAGRQQKMLGELMQWGVTSQTSDH"]}}, {"location": "[47229:48414](+)", "type": "CDS", "qualifiers": {"locus_tag": ["ctg10_39"], "transl_table": ["11"], "translation": ["MLWLMTMGRRLNGVYAAFMLVAFMMGIAGALQAPTLSLFLSREVGAQPFWVGLFYTVNAIAGILVSLALAKRSDSRGDRRRLIMFCCLMAVGNALLFAFNRHYLTLITCGVMLASVANAAMPQLFALAREYADSSAREVVMFSSIMRAQLSLAWVIGPPLAFMLALNYGFTTMFSIAAGIFVISLALIAVKLPSVARVEQPSEGADVLVQAGGWHDKNVRMLFIASTLMWTCNTMYIIDMPLWISSDLGLPDSLAGILMGTAAGLEIPAMILAGYYVKRWGKRKMMVTAVAAGVLFYIGLILFHDRVALLVLQLFNAVFIGIVAGIGMLWFQDLMPGRAGAATTLFTNSISTGVILAGVIQGALSQSYGHASVYWTIAAISLVTLFMTSRVKDI"]}}, {"location": "[48461:49772](-)", "type": "CDS", "qualifiers": {"locus_tag": ["ctg10_40"], "transl_table": ["11"], "translation": ["MRTIDAQERPILPSATQKRTKTRIVILMLLSIGTMINYLDRTILGVVAPKLTSEIDIDPAMMGIVFSAFAWTYALAQIPGGMFLDRFGNKLTYALSIFFWSTFTLLQSFSVGLKSLLLLRLGLGISEAPCFPVNSRVVSKWFPQHERARATATYTVGEYIGLAAFSPLLFLILEHHGWRTLFFLTGGLGIAFTFVWWKFYHEPHESKTANKEELEYIGVENTTSVNENIPFNWHDAKRLLCCRQIIGASLGQFAGNTTLVFFLTWFPTYLANERHLPWLHVGFFASWPFLAAAIGIFFGGWVSDKIIKKTNSVNISRKLPIISGLLLSSCIIIANWVDSNTAVIIIMSIAFFGQGMVGLGWTLISDIAPKNMGGLTGGIFNFCANMASIITPLIIGVIISMTGNFFYALIYIGLTALVGVIAYVFIIGDIKRIVLK"]}}, {"location": "[50002:50899](+)", "type": "CDS", "qualifiers": {"locus_tag": ["ctg10_41"], "transl_table": ["11"], "translation": ["MNLKQLYYFKRLAETEHYTEAASSLFITQPSLSHAISELEKELGVALFARKGRNVKITQNGKRFLPYVEDALASLENGRMTLQKNSDENKENIRIAFIYTMGEYVVPQLINKYSLSPSRHNVTFSFTQGTSLTLLQELKAGKSDLAICSYIADEPDIDFIPIIQQELVVVTAKDHPLARLYENEVDLVETIHYPYIYFSENSGLRPFIDNVFMQQKLVPDIACYVDEDTAMAGLVSIDYGIAIMPRISALSYYNVHILTIKNAIPPRYIYLATMKERVLSPAIQSFKDVIINDSQKIR"]}}, {"location": "[50937:51693](-)", "type": "CDS", "qualifiers": {"locus_tag": ["ctg10_42"], "transl_table": ["11"], "translation": ["MTQAVTVKNITFQEGETLICVPLIGKTLAELQTNARALATAGADIIEWRVDHFTQVRETEQVLLALGEIRQLLKEIPLLFTFRSKKEGGETEISDEAYFELNRQAAVSGLTDVIDIELFNDEAQIRSLVSDAHAAGVKVIMSNHDFHKTPAQEDIIYRLRRMQDLGADLPKIAVMPQSPQDVLTLLSATLTMKEKYATRPLITMSMGKSGGVSRVTGRLFGSAMTFGTVGQASAPGQIAITQLRELMDILS"]}}, {"location": "[51726:52941](-)", "type": "CDS", "qualifiers": {"locus_tag": ["ctg10_43"], "transl_table": ["11"], "translation": ["MKNPYVPTAAGLYLNYLIHGMGVLLITLNMANLQEQWGTDAAGVSIVISSLGIGKLATIVTGFLSDRFGRKPFIYLGIASYLVFFLGILLTKNIYMAYFFGIMAGLANSFLDSGTYPALMESFPNSASRANVLIKAFVSAGQFLLPFIIGALIWANMWYGWSFIIAAVLMIISAIYLIKMPFPDHRAKKETAEKSSAAAVAPQANAGKLDMAIFTLYGYIGMATFYLVSQWLAQYGEFVAGIPHESAIKLLSVYTAGSLTCVFVTAAFVKEVFSSAVAMIVYTFLSMMSLLIVCLFPTPMIVTGFAFIIGFAAAGGVLQIGATIMAMSFPNGKGKATGIFYTAGSLASFTIPLITAKLSKMGIASIMWFDLLIAIVGFVIALYIGYRQLQVRAAAKTSRVAATA"]}}, {"location": "[52952:53816](-)", "type": "CDS", "qualifiers": {"locus_tag": ["ctg10_44"], "transl_table": ["11"], "translation": ["MAERITGHTELIGLIATPIRHSMSPTMHNEAFAHLGLDYVYLAFEVGNEELKDVVQGFRALKLRGCNVSMPNKTEICQYLDKLSPAAELVGAVNTVVNDNGVLTGHITDGTGYMRALKEEGIDIIGKKMTVLGAGGAATALCVQAALDGVKAISIFNRKDKFFANAEQTVAKIRNNTNCEIHLFDLDDHDKLRAEIDSSVILTNATGVGMKPFEGQMLLPDDSFLRPDLIVSDVVYNPRKTYLLEVAEKKGCRTINGLGMMLWQGARAFEIWTGKEMPVEHIKSILF"]}}, {"location": "[53826:55860](-)", "type": "CDS", "qualifiers": {"locus_tag": ["ctg10_45"], "transl_table": ["11"], "translation": ["MSHYPHLFSPLTINGMTIKNRIIMPPMGTNLASLNGEVTQEQIDYYELRARGGTGLITIENICIDFPFASNGTTQLRIDNDQYIPRLFKLTETLHKHGACVSIQLNHAGASAYAYRLNGEMPLSSSSTPSKKNGNIPRPMTHDEIYHAVDKFGDAAERVRRAGFDCVEIHAGHSYLISQFLSPLFNKRTDEFGGSVENRARILTLIVDKVRACVGPRFPVSLRISADDFLKGGNTLEDSLRILELCQEKVDIINVSAAQNDNLNFQIDQMSLEDGWKRYLSRAVRDKFHKPTVIAGNIRTPKVAEDIIASGDADLIAIGRGLIAEPEWVQKVQSGNERLMRKCISCNIGCADHRIARSRPLRCSINPDIIHGDAYKQQRVNRDTNVVVIGAGTAGMEAACTAAEVGCHTWLLEEKHSIGGLASEISLLPEKKRIADFPQFMKNRIASLDNLMLQVGRRATVASVSALRPDLIVNATGSVPLLPPIEGLRENIDVEGGNVFSITNMIHHLDQFADATGKRIAVVGAGAVGLDVIEYFSARGASAVLIEMQDAPGRDLDIITKNAMLTMLDEHHVEQHMRTQLVAVTPTHFTVKNADGTFDIPFDYGFVCLGMRANTAGLTEIEQWARANNVKIMNIGDSLMARRIIDGVREGRNVLDTLEDMGALGNRESTKIPFLTY"]}}, {"location": "[56137:56254](-)", "type": "CDS", "qualifiers": {"locus_tag": ["ctg10_46"], "transl_table": ["11"], "translation": ["MYISARTAIRAFFFAGKNEIWRTYINIRRYNGATFSPR"]}}, {"location": "[56264:56870](-)", "type": "CDS", "qualifiers": {"locus_tag": ["ctg10_47"], "transl_table": ["11"], "translation": ["MAEKFTQHTGLVVPLDAANVDTDAIIPKQFLQKVTRTGFGAHLFNDWRFLDDKGEQPNPEFVLNFPDYKGASILLARENFGCGSSREHAPWALTDYGFKVVIAPSFADIFYGNSFNNQLLPVTLSEAQVDELFKLVHSQPGIKFEVDLEAEVVKAGDKSYSFKIDAFRRHCMLNGLDSIGLTLQHEEAISAYEKKQPAFMN"]}}, {"location": "[56880:58281](-)", "type": "CDS", "qualifiers": {"locus_tag": ["ctg10_48"], "transl_table": ["11"], "translation": ["MAKTLYEKLFDAHVVYEAQNETPLLYIDRHLVHEVTSPQAFDGLRAHKRPVRQPGKTFATMDHNVSTQTKDINASGEMARIQMQELIKNCKEFGVELYDLNHPFQGIVHVMGPEQGVTLPGMTIVCGDSHTATHGAFGALAFGIGTSEVEHVLATQTLKQGRAKTMKIEVKGKAAPGITAKDIVLAIIGKTGSAGGTGHVVEFCGEAIRDLSMEGRMTLCNMAIEMGAKAGLVAPDQTTFDYVKGRLHAPKGKDFDEAVAYWKTLTTDDGATFDSVVTLQAEEIAPQVTWGTNPGQVISVTDIIPDPASFTDPVERASAEKALAYMGLKSGVPLTDVAIDKVFIGSCTNSRIEDLRAAAEIAKGRKVAPGVQALVVPGSGPVKAQAEAEGLDKIFIEAGFEWRLPGCSMCLAMNNDRLNPGERCASTSNRNFEGRQGRGGRTHLVSPAMAAAAAVTGHFADIRSLK"]}}, {"location": "[58283:59375](-)", "type": "CDS", "qualifiers": {"locus_tag": ["ctg10_49"], "transl_table": ["11"], "translation": ["MSKNYHIAVLPGDGIGPEVMNQAMKVLEAVRHRFDMRITTSQHDVGGVAIDRQGTPLPQTTVEGCEQADAILFGSVGGPKWEHLPPAEQPERGALLPLRKHFKLFSNLRPAKLYQGLEEFCPLRADIAANGFDILCVRELTGGIYFGQPKGREGSGQHEKAFDTEVYHRFEIERIAHIAFESARKRRHKVTSIDKANVLQSSILWREIVSEVSKQYPDVELSHMYIDNATMQLIKDPSQFDVLLCSNLFGDILSDECAMITGSMGMLPSASLNEQGFGLYEPAGGSAPDIAGKNIANPIAQILSLALLLRYSLDADNAATAIENAINRALEEGVRTGDLARGAAAVSTDEMGDIIARYVAEGV"]}}, {"location": "[59374:60946](-)", "type": "CDS", "qualifiers": {"locus_tag": ["ctg10_50"], "transl_table": ["11"], "translation": ["MSQQVIIFDTTLRDGEQALQASLSVKEKLQIAMALERMGVDVMEVGFPVSSPGDFESVQTIARTIKNSRVCALARCVEKDIDVAAESLKVAEAFRIHTFIATSPMHIATKLRSNLDEVIERAIYMVKRARNYTDDVEFSCEDAGRTPIADLARVVEAAINAGATTINIPDTVGYTMPFEFANIITGLYERVPNIDKAIISVHTHDDLGIAVGNALAAVHAGARQVEGAMNGIGERAGNCSLEEVIMAIKVRKDIMNVHTRINHQEIWRTSQTVSQICNMPIPANKAIVGTGAFAHSSGIHQDGVLKNRENYEIMTPESIGLNQVQLNLTSRSGRAAVKHRMEEMGYKDTDYNMDHLYDAFLKLADKKGQVFDYDLEALAFINKQQEEPEHFRLDYFSVQSGSSDIATASVKLACGDETKAEAANGNGPVDAIYQAINRITGYEIELVKYDLNAKGQGKDALGQVDIVANYNGRRFHGVGLATDIVESSAKAMVHVLNNIWRAAEVEKELQRKAQNKENNKETV"]}}, {"location": "[61750:62701](+)", "type": "CDS", "qualifiers": {"locus_tag": ["ctg10_51"], "transl_table": ["11"], "translation": ["MLKENTEYKPDSEVENAKPQLRMVDLNLLTVFDAVMQEQNITRAAHSLGMSQPAVSNAVSRLKVMFNDELFVRYGRGIQPTARAYQLFGSVRQALQLVQNELPGSGFEPLSSERVFNLCVCSPLDNALTSVIFNKVGEIAPNIHLVFKSALNQNTEHQLRYQEIEFVIGYEEFRRPEFACVPLFKDEMVLVASRKHPRISGPMMENDIYQEEHAVVALDRYASFSQPWYDTADKQSRIAYQGNAMVSVLNVVSQTNMVAIAPRWLASEFADKLDLQILPLPLKVNSRTCYLSWHEAAGRDKGHQWMEELLVNICQR"]}}, {"location": "[63116:64817](+)", "type": "CDS", "qualifiers": {"locus_tag": ["ctg10_52"], "transl_table": ["11"], "translation": ["MVVQSLVDQGVKQVFGYPGGAVLDIYDALHTLGGIDHVLVRHEQAAVHMADGLARATGEVGVVLVTSGPGATNAITGIATAYMDSIPLVILSGQVATSLIGYDAFQECDMVGISRPVVKHSFLVKQTEDIPGVLKKAFWLAASGRPGPVVVDLPKDILNPAKKLPYAWPDTVSMRSYNPTTSGHKGQIKRALQTLVAAKKPVVYVGGGAINAQCEPQLFALVEKLKLPVASSLMGLGAFPASHQQALGMLGMHGTYEANMTMHHSDVIFAVGVRFDDRTTNNLARYCPNATVLHIDIDPTSISKTVPADVPIVGDARLVLEQMLELLDHEETQQPLDEIRDWWQQIEQWRARHCLQYDTQSGKIKPQAVIETIWRLTHGDAYVTSDVGQHQMFAALYYPFDKPRRWINSGGLGTMGFGLPAALGVKMALPEETVICVTGDGSIQMNIQELSTALQYELPVLVLNLNNRYLGMVKQWQDMLYSGRHSQSYMESLPDFARVAEAYGHVGIRISDPQELEAKLAEALEQVRNNRLVFVDVTVDGSEHVYPMQIRGGGMDEMWLSKTERT"]}}, {"location": "[64819:65311](+)", "type": "CDS", "qualifiers": {"locus_tag": ["ctg10_53"], "transl_table": ["11"], "translation": ["MRRILSVLLENESGALSRVIGLFSQRGYNIESLTVAPTDDPTLSRMTIQTVGDEKAIEQIEKQLHKLVDVLRVNELGQGAHVEREIMLVKVQASGYGRDEVKRNTEIFRGQIIDVTPSIYTVQLAGTSDKLDAFLASLRDVARIVEVARSGVVGLSRGDKIMR"]}}, {"location": "[65491:66496](+)", "type": "CDS", "qualifiers": {"locus_tag": ["ctg10_54"], "transl_table": ["11"], "translation": ["VKLDEIARLAGVSRTTASYVINGKAKQYRVSDKTVEKVMAVVREHNYHPNAVAAGLRAGRTRSIGLVIPDLENTSYTRIANYLERQARQRGYQLLIACSEDQPDNEMRCIEHLLQRQVDAIIVSTSLPPEHPFYQRWANDPFPIVALDRALDREHFTSVVGADQDDAEMLGAELRKFPAETVLYLGALPELSVSFLREQGFRTAWKDDPREVHFLYANSYEREAAAQLFEKWLETHPMPQALFTTSFPLLQGVMDVTLRREGKLPSELAIATFGDNELLDFLQCPVLAVAQRHRDVAERVLEIVLASLDEPRKPKPGLSRIRRNLYRRGSLNRR"]}}, {"location": "[67122:67581](+)", "type": "CDS", "qualifiers": {"locus_tag": ["ctg10_55"], "transl_table": ["11"], "translation": ["MFRGATLVNLDSKGRLAVPTRYRDGLIENASGQLVCTIDIHHPCLLLYPLPEWEIIEQKLSRLSSMNPTERRVQRLLLGHASECQMDSAGRLLIAPVLRQHAGLTKEVMLVGQFNKFELWDETTWYQRVKEDIDAEQSASGELSERLQDLSL"]}}, {"location": "[67582:68524](+)", "type": "CDS", "qualifiers": {"locus_tag": ["ctg10_56"], "transl_table": ["11"], "translation": ["MMENYKHTTVLLDEAVNGLNIRPDGIYIDGTFGRGGHSRLILSQLGAEGRLLAIDRDPQAIAVAKTIDDPRFSIVHGPFSQLADYVGERNLTGKIDGILLDLGVSSPQLDDAERGFSFMRDGPLDMRMDPTRGQSAAEWLQTADEADIAWVIKTFGEERFGKRIARAIVERNRVEPMTRTKELAEVVAAATPVKDKFKHPATRTFQAVRIWVNSELEEIEQALKSSLSVLAPGGRLSIISFHSLEDRIVKRFMREQSRGPQVPAGLPMTEEQLKKLGGRELRALGKLMPGEKEVAENPRARSSVLRIAERTNA"]}}, {"location": "[68520:68886](+)", "type": "CDS", "qualifiers": {"locus_tag": ["ctg10_57"], "transl_table": ["11"], "translation": ["MIGRVTEALSKVKGSIGSNERHALPGVIGDDLLRFGKLPLCLFICIIITAITVVTTAHHTRLLTAQREQLVLERDALDIEWRNLILEENALGDHSRVERIATEKLQMQHVDPSQENIVVQK"]}}, {"location": "[68901:70668](+)", "type": "CDS", "qualifiers": {"locus_tag": ["ctg10_58"], "transl_table": ["11"], "translation": ["MKAAPKTPKAKRQEEQANFISWRFALLCGCILLALGFLLGRVAWLQVISPDMLVRQGDMRSLRVQEVSTARGMITDRSGRPLAVSVPVKAIWADPKELHEAGGVTLDNRWKALADALNMPLDQLASRINTNPRMRFIYLARQVNPDMADYIRKLKLPGIHLREESRRYYPSGEVTAHLIGFTNVDSQGIEGVEKSFDKWLTGQPGERIVRKDRYGRVIEDISSTDSQAAHNLALSIDERLQALVYRELNNAVAFNKAESGTAVLVDVNTGEVLAMANSPSYNPNNFAGTSKDTMRNRAITDVFEPGSTVKPMVVMTALQRGIVNENTVLNTIPYRINGHEIKDVARYSELTLTGVLQKSSNVGVSKLALAMPSSALVDTYSRFGLGKATNLGLVGERSGLYPQKQRWSDIERATFSFGYGLMVTPLQLARVYATIGSYGIYRPLSITKVDPPVPGERVFPESLVRTVVHMMESVALPGGGGVKAAIKGYRIAIKTGTAKKVGPDGRYINKYIAYTAGVAPASHPRFALVVVINDPQAGKYYGGAVSAPVFGAIMGGVLRTMNIEPDALATAEKSELVINQGEGTGGRS"]}}, {"location": "[70654:72142](+)", "type": "CDS", "qualifiers": {"locus_tag": ["ctg10_59"], "transl_table": ["11"], "translation": ["VADRNLRDLLAPWVPNAPERILREMTLDSRVAASGDLFVAVLGHQADGRRYIPQAIAQGVAAIIAEAKDEAHDGEIREMHGVPVIYLSQLNERLSALAGRFYHQPSEQLRLVGVTGTNGKTTTTQLLAQWAQLLGETSAVMGTVGNGLLEKVIPTENTTGSAVDVQHVLSGLAGQGATFAAMEVSSHGLVQHRVAALQFAASVFTNLSRDHLDYHGDMEHYEAAKWLLYSTHHCGQAIVNADDEVGRRWLAKLPDAVAVSMEDHINPNCRGRWLKATAVSYHDSGATIQFASSWGNGEIESRLMGAFNVSNLLLALATLLALGYPLADLLKTAARLQPVCGRMEVFAAPGKPTVVVDYAHTPDALEKALQAARLHCRGKLWCVFGCGGDRDKGKRPLMGAIAEEFADIVVVTDDNPRTEEPRAIINDILAGMLDAGHARAVEGRAEAVTNAVMQAKENDVVLVAGKGHEDYQIVGNRRLDYSDRVTVARLLGAVA"]}}, {"location": "[72138:73497](+)", "type": "CDS", "qualifiers": {"locus_tag": ["ctg10_60"], "transl_table": ["11"], "translation": ["MIRLTLSQLAGITHGELHGRDVAIDDVTSDTRKITAGCLFVALKGERFDAHDFAEQAKAAGAGALLVSRQLACDLPQVVVKDTRLAFGELAAWVRQQVPARVVALTGSSGKTSVKEMTAAILSQCGNTLYTAGNLNNDIGVPMTLLRLTKEHDYAVIELGANHQGEIAWTVSLTRPEAALVNNLAAAHLEGFGSLEGVAKAKGEIYTGLPLNGIAIMNADNNDWLNWQSVIGERKTWRFSPNAAHSDFTATNVHVTSHGTEFTLQTPTGSVDVLLPVPGRHNIANALAAAALSMAVGATHEAIKAGLKDLQAVPGRLFPIQLTDSQLLLDDSYNANVGSLTAAVQVLSEMPGYRVLVVGDMAELGAESQACHRQVGEAAKAAGLDRVLSVGTLSAEISGASGFGEHFSEKAALVTRLRELTAEHKIMTILVKGSRSAAMEVVVRALQENGTC"]}}, {"location": "[73490:74573](+)", "type": "CDS", "qualifiers": {"locus_tag": ["ctg10_61"], "transl_table": ["11"], "translation": ["MLVWLAEHLVKYYSGFNVFSYLTFRAIVSLLTALFISLWMGPRMIARLQKLSFGQVVRNDGPESHFSKRGTPTMGGIMILTAIVVSVLLWAYPSNPYVWCVLTVLVGYGIIGFVDDYRKVVRKDTKGLIARWKYFWMSVIALGVAFALYMAGKDTPATQLVVPFFKDVMPQLGLFYVLLAYFVIVGTGNAVNLTDGLDGLAIMPTVFVAAGFALVAWATGNMNFANYLHIPYLRHAGELVIVCTAIVGAGLGFLWFNTYPAQVFMGDVGSLALGGALGIIAVLLRQEFLLVIMGGVFVVETLSVILQVGSFKLRGQRIFRMAPIHHHYELKGWPEPRVIVRFWIISLMLVLIGLATLKVR"]}}, {"location": "[74575:75892](+)", "type": "CDS", "qualifiers": {"locus_tag": ["ctg10_62"], "transl_table": ["11"], "translation": ["MADYQGKKVVIIGLGMTGLSCVDFFMARGVTPRVMDTRVAPAGLDKLPEAVERYVGGLNEDWLLTADLIVASPGIALAHPSLSAAADAGVEIVGDIELFCREAQAPIIAITGSNGKSTVTSLVGEMAKAAGLNVGVGGNIGLPALMLLDPERELYVLELSSFQLETTSSLRAAAATILNVTEDHMDRYPLGLQQYRAAKLRVYENARACIVNADDALTMPVRGADDRCISFGVDVGDYHLNRQQGETWLRVKGEKVLNVKEMNISGQHNYSNALAALALADAAGLPRASSLKALTTFTGLAHRFQLVLEHNGVRWINDSKATNVGSTEAALNGLHLDGTLYLLLGGDGKSADFTPLSRYLTGDNVRLYCFGRDGAQLAALRPDVAVQTETMEQAMRQIAPQVVAGDMVLLSPACASLDQFKNFEQRGDIFARLAKELG"]}}, {"location": "[75891:77151](+)", "type": "CDS", "qualifiers": {"locus_tag": ["ctg10_63"], "transl_table": ["11"], "translation": ["MRLSLPRLKMPRLRLPRLPGMFIFAWLFAALKGWVMGSRQKDTDSLVMYDRMLLWLTFGLAAIGFIMVTSASMPVGQRLANDPFLFAKRDGLYILLALGLAMVTLRLPMEFWQRHSTAMLIASIVMLLIVLVVGSSVNGASRWIALGPLRIQPAEFTKLSLFCYIANYLVRKGDEVRNNLRGFLKPMGVIFVLAILLLAQPDLGTVVVLFVTTLAMLFLAGAKLWQFIAIIGMGLSAVVLLILAEPYRIRRVTSFWNPWEDPFGSGYQLTQSLMAFGRGEMWGQGLGNSVQKLEYLPEAHTDFIFAIIGEELGYIGVVLALLMVFFVAFRAMSIGRKALEIDHRFSGFLACAIGIWFSFQALVNVGAAAGMLPTKGLTLPLISYGGSSLLIMSTAIMLLLRIDYETRLEKAQAFTRGVR"]}}, {"location": "[77171:78218](+)", "type": "CDS", "qualifiers": {"locus_tag": ["ctg10_64"], "transl_table": ["11"], "translation": ["MVMAGGTGGHVFPGLAVAHHLMDQGWQVRWLGTADRMEADLVPKHGIEIDFIQISGLRGKGLKAQMLAPVRIFNAWRQARAIMQRFQPDVVLGMGGYVSGPGGLAAWSLGIPVVLHEQNGIAGLTNKWLAKIAKKVMQAFPGAFPHADVVGNPVRTDVLALPLPEQRLVGRQGPIRVLVVGGSQGARVLNQTMPLVAAKLGSAVTIWHQSGKGGQESVQQAYSDAGQPQHKVTEFIDDMAAAYAWADVVVCRSGALTVSEIAAAGLPALFVPFQHKDRQQYWNALPLEKAGAAKILEQPQFTVEAVAQTLAGWDRETLLDMAERARRASIPDATERVAEEVSAAALAR"]}}, {"location": "[78265:79741](+)", "type": "CDS", "qualifiers": {"locus_tag": ["ctg10_65"], "transl_table": ["11"], "translation": ["MNTQDLAKLRSIVPEMRRVRHIHFVGIGGAGMGGIAEVLANEGYQISGSDLAPNPVTQQLTQLGATIYFNHRPENVRDASVVVVSSAISADNPEIVAAHEARIPVIRRAEMLAELMRFRHGIAIAGTHGKTTTTAMVSSIYAEAGLDPTFVNGGLVKAAGVHARLGHSRYLIAEADESDASFLHLQPMVAIVTNIEADHMDTYHGDFENLKQTFINFLHNLPFYGRAVMCVDDPVIRELLPRVGRQLTTYGFSDDADVRVEEYRQVGAQGHFRLVRQDKEVIQVTLNAPGRHNALNAAAAVAVATEEGIDDDAILRALESFQGTGRRFDFLGEYPLAEVNGKEGTAMLIDDYGHHPTEVDATIKAARAGWPDKNLVMLFQPHRFTRTRDLYDDFANVLTQVDALLMLDVYSAGEAAIPGADSRSLCRTIRGRGKVDPILVSDPAQAAEMLASVLTGNDLVLVQGAGNIGKIARHLAEIKLQPQKSQEERHG"]}}, {"location": "[79733:80654](+)", "type": "CDS", "qualifiers": {"locus_tag": ["ctg10_66"], "transl_table": ["11"], "translation": ["MADKIAVLFGGTSAEREVSLNSGSAVLAGLREAGVDAHPVDPRDVDITQLKSMGFQKAFIALHGRGGEDGTLQGLLELIQLPYTGSGVMASAISMDKLRSKLLWQGAGLPVAPWVALTRKQFTAGLSAEVEQQISALGLPLIVKPSREGSSVGMSKVSESCALQNALALAFQHDDEVLIEKWLSGPEFTVAIVGEEILPSIRIQAAGTFYDYEAKYLSDETQYFCPGLEDSAREAEIQALVQKAWDSLGCYGWGRIDVMLDSDGQFYLLEANTSPGMTSHSLVPMAARQAGMSFSQLVVRILDLAG"]}}, {"location": "[80655:81489](+)", "type": "CDS", "qualifiers": {"locus_tag": ["ctg10_67"], "transl_table": ["11"], "translation": ["MSQAALNTRNHEEEDETSSRRSNGSRLAGIFFLLAVLCTVLVSGWMVLGWMEDAQRLPLSKMVVTGERHYTRNDDIRQAILALGSPGTFMTQDVNIIQSQIERLPWIKQASVRKQWPDELKIHLVEYVPIARWNDQHMVDVDGNSFSVPSDRTSKQNLPMLYGPEGSENEVLQGYRDMGQVLAKDKFTLKVAAMTARRSWQLTLNNDIKLNLGRGDTMKRLQRFMELYPVLQQQAQTDGKRISYVDLRYDSGAAVGWVPAPVEETQQQQNQAQAEQQ"]}}, {"location": "[81485:82742](+)", "type": "CDS", "qualifiers": {"locus_tag": ["ctg10_68"], "transl_table": ["11"], "translation": ["MIKATDRKLVVGLEIGTAKVAALVGEVLPDGMINIIGVGSCPSRGMDKGGVNDLESVVKCVQRAIDQAELMADCQISSVYLALSGKHISCQNEIGMVPISEEEVTQDDVENVVHTAKSVRVRDEHRVLHVIPQEYAIDYQEGIKNPVGLSGVRMQAKVHLITCHNDMAKNIVKAVERCGLKVDQLIFAGLAASYSVLTEDERELGVCVVDIGGGTMDIAVYTGGALRHTKVIPYAGNVVTSDIAYAFGTPPSDAEAIKVRHGCALGSIVGKDENVEVPSVGGRPPRSLQRQTLAEVIEPRYTELLNLVNEEILQLQEQLRQQGVKHHLAAGIVLTGGAAQIEGLAACAQRVFHTQVRIGAPLNITGLTDYAQEPYYSTAVGLLHYGKESHLSGEAEVEKRVTVGSWIKRLNSWLRKEF"]}}, {"location": "[82804:83956](+)", "type": "CDS", "qualifiers": {"locus_tag": ["ctg10_69"], "transl_table": ["11"], "translation": ["MFEPMELTNDAVIKVIGVGGGGGNAVEHMVRERIEGVEFFAVNTDAQALRKTAVGQTIQIGSGITKGLGAGANPEVGRNAADEDREALRAALDGADMVFIAAGMGGGTGTGAAPVVAEVAKDLGILTVAVVTKPFNFEGKKRMAFAEQGITELSKHVDSLITIPNDKLLKVLGRGISLLDAFGAANDVLKGAVQGIAELITRPGLMNVDFADVRTVMSEMGYAMMGSGVASGEDRAEEAAEMAISSPLLEDIDLSGARGVLVNITAGFDLRLDEFETVGNTIRAFASDNATVVIGTSLDPDMNDELRVTVVATGIGMDKRPEITLVTNKQVQQPVMDRYQQHGMSPLTQEQKPAAKVVNDNTPQAAKEPDYLDIPAFLRKQAD"]}}, {"location": "[84056:84974](+)", "type": "CDS", "qualifiers": {"locus_tag": ["ctg10_70"], "transl_table": ["11"], "translation": ["MIKQRTLKRIVQATGVGLHTGKKVTLTLRPAPANTGVIYRRTDLNPPVDFPADAKSVRDTMLCTCLVNEHDVRISTVEHLNAALAGLGIDNIIIEVDAPEVPIMDGSAAPFVYLLLDAGIDELNCAKKFVRIKETVRVEDGDKWAEFKPYNGFSLDFTIDFNHPAIDSSSQRYAMNFSADAFMRQISRARTFGFMRDIEYLQSRGLCLGGSFDCAIVVDDYRVLNEDGLRFEDEFVRHKMLDAIGDLFMCGHNIIGAFTAYKSGHALNNKLLQAVLAKQEAWEYVTFEDDAEMPLAFRAPTLVLA"]}}, {"location": "[85221:85731](+)", "type": "CDS", "qualifiers": {"locus_tag": ["ctg10_71"], "transl_table": ["11"], "translation": ["VSGLLTRWRQFGRRYFWPHLLLGMVAASLGLPALSNGHEHETASPAKTTSSNHNPAKVNFSQLALLESSSRRPNFTVDYWHQHAIRTVIRHLSFAMAPQALPVAEESSPLQAQHLALLDTLSALLTQESKPPAIVHLAAYNPSISHCAFRVCTWISQVAGIRAGPQRLS"]}}, {"location": "[85793:88499](+)", "type": "CDS", "qualifiers": {"locus_tag": ["ctg10_72"], "transl_table": ["11"], "translation": ["MLIKLLTKVFGSRNDRTLRRMRKAVNVINAMEPSMEKLSDDELKGKTAEFRARLEKGEALESLIPEAFAVVREASKRVFGMRHFDVQLLGGMVLNDRCIAEMRTGEGKTLTATLPAYLNALTGKGVHVVTVNDYLAQRDAENNRPLFEFLGMTVGINMSGLPAPAKREAYAADITYGTNNEYGFDYLRDNMAFSPEERVQRKLHYALVDEVDSILIDEARTPLIISGPAEDSSEMYKKVNKIIPHLVRQDKEDSETFTGEGHFSVDEKARQVNLTERGLVLIEELLVNEGIMEEGESLYSPTNIMLMHHVTAALRAHVLFTRDVDYIVKDGEVIIVDEHTGRTMQGRRWSDGLHQAVEAKEGVDIQNENQTLASITFQNYFRLYEKLAGMTGTADTEAFEFSSIYKLDTVVVPTNRPMIRKDMADLVYMTEAEKIQAIIEDIKQRTAAGQPVLVGTISIEKSEVVSNELTKAGIKHNVLNAKFHASEADIVAQAGYPSAVTIATNMAGRGTDIMLGGSWQAEVAQLEDPTPEQIAQIKADWQVRHDAVLAAGGLHIIGTERHESRRIDNQLRGRSGRQGDAGSSRFYLSMEDALMRIFASDRVSGMMRKLGMKPGEAIEHPWVTKAIANAQRKVESRNFDIRKQLLEYDDVANDQRRAIYTQRNELLDVTDVSETINSIREDVFKATIDAHIPPQSLEEMWDIEGLQERLKNDFDLELPLKEWLDKEPELHEETLRERILQSAIETYQRKEEVVGAEMMRHFEKGVMLQTLDSLWKEHLAAMDYLRQGIHLRGYAQKDPKQEYKRESFSMFASMLESLKYEVISTLSKVQVRMPEEVEAMEQQRREEAERLAQMQQLSHQDDDSAAAAALAEQTGERKVGRNDPCPCGSGKKYKQCHGRLS"]}}, {"location": "[88560:88962](+)", "type": "CDS", "qualifiers": {"locus_tag": ["ctg10_73"], "transl_table": ["11"], "translation": ["MKTLQISVGIIRNSQGEIFITQRAADAHMANKLEFPGGKIEEGESSEQALVRELQEEVGITAKAYSLFDKLEYQFPDRHITLWFWLVNSWEGEPWGKEGQPGRWIAQSALFAEDFPPANEPVITKLIQGSLIG"]}}, {"location": "[89018:89213](-)", "type": "CDS", "qualifiers": {"locus_tag": ["ctg10_74"], "transl_table": ["11"], "translation": ["MSEEITVNCPTCGKIVVWNEQSPHRPFCSKRCQLIDLGEWAAEEKRIPSSSDLSDSDGWSEEKE"]}}, {"location": "[89222:89966](-)", "type": "CDS", "qualifiers": {"locus_tag": ["ctg10_75"], "transl_table": ["11"], "translation": ["MSTPVLFEHPLNEKMRTWLRIEFLLQQLTVHPAITSHADALHFFRNIGDLLDVFERGEVRTDLMKELDRQQRKLQSWAEVPGVDQDRINELRQQLKQSGSTLMSAPRIGQYLREDRLIALVRQRLSIPGGCCSFDLPTLHIWLHMPQEYRDEQVGKWLASLEPLTQSLMLILDLIRNSAPFRKQTSLNGFYQDNGEDADLLRLRLDLASQLYPQISGHKSRFAIRFMPLDSEHGIVPERFDFELACC"]}}, {"location": "[89965:90586](-)", "type": "CDS", "qualifiers": {"locus_tag": ["ctg10_76"], "transl_table": ["11"], "translation": ["MTYTVALTGGIGSGKSTVADAFSHLGVNVIDADIIARQVVEPGTPGLNAIAQRFGPQILNKDGTLNRRALREHIFAHAEDKNWLNALLHPQIQQETRRQMQLATSSYILWVVPLLVENRLSAKADRVLVVDVPKETQIARTMLRDRVSRQHAEHILAAQATREQRLAVADDVIENMGSPDAIASAVARLHAKYQQLATQAASQEKP"]}}, {"location": "[90934:91978](+)", "type": "CDS", "qualifiers": {"locus_tag": ["ctg10_77"], "transl_table": ["11"], "translation": ["MRIEEDLKLGFKDVLIRPKRSTLKSRSDVQLEREFTFKHSGQTWSGVPIIAANMDTVGTFAMAKALASFGVLTAVHKHYSVEQWQAFVQSVSADVVQHVMVSTGTSDADFEKTKQILIQNPQLSFVCIDVANGYSEHFVQFVAKAREAWPQKTIIAGNVVTGEMCEELILSGADIVKVGIGPGSVCTTRVKTGVGYPQLSAVIECADAAHGLGGQIISDGGCTMPGDVAKAFGGGADFVMLGGMLAGHEESGGTVVEENGEKFMLFYGMSSESAMTRHVGGVAQYRAAEGKTVKLPLRGPVENTARDILGGLRSACTYVGASRLKELTKRTTFIRVQEQENRVFNSL"]}}, {"location": "[92007:93213](-)", "type": "CDS", "qualifiers": {"locus_tag": ["ctg10_78"], "transl_table": ["11"], "translation": ["MATKRLWRWRGLSLQGIPCQGTLWQDNRPEALQALQRQRIIPLTLRRCSVQSALWHPRYSGEIIRQLAALLQAGLPLAEGLELLAQQQPNAQWQALLQTLAEDLAQGISLSGSLEKWPEAFPPLYLAMIRTGELTGKLELCCAQLARQQREQLLLTEKVKKALRYPLIILSLALLVVMGMLCFVLPEFAAIYQTFNTPLPWLTRAVISIGEVLTRCWPLLAALGILPAILNRLICQRPGWLLYRQKLLHTLPVFGKLLCGQRLSQIFTVLALTQSAGISFLQGLQSVEETLSCPLWRQRLQQVCRQITHGDPIWQALANGGGFTPLCLQLIRTGEASGSLDTMLENLARHHSEQTHQQADNLATLLEPMMLVVTGTIVGVLVVAMYLPIFHLGDAISGMGG"]}}, {"location": "[93202:94588](-)", "type": "CDS", "qualifiers": {"locus_tag": ["ctg10_79"], "transl_table": ["11"], "translation": ["MKTEQLIPLCQRYQALLLDSNEHTIAIAVVDAPAPELLEALRFATQKRIDIECWSQDQMDKRLQMPGISTLTPPVEASASIVEQVNSLLEQALRQRASDIHIEPGDDRLRIRLRVDGVLHSLAPLAPELAAPITARLKVLSNLDIAEHRVPQDGQFTLTLADRPISFRIATLPCRGGEKIVLRLLHQVEQALDLEALGLSSQQLAAFRSALNQPQGLMLVTGPTGSGKTVTLYSALQARNRDEVNICSVEDPLEIPIVGMNQTQINPRAGLTFHSVLRALLRQDPDIVMVGEIRDAETAEIAIKAAQTGHLVLSTLHTNSTSETLVRLQQMGVARWMISSALSLVVAQRLVRKLCPHCRRETGSSADVPHSLWPRALPRWQAPGCQHCYHGYYGRLALFELLPVTTALRQAITQGLSAGEIESLARESGMMTLFESGCLAVERGMTSLEEVVRVLGIPHGD"]}}, {"location": "[94598:95030](-)", "type": "CDS", "qualifiers": {"locus_tag": ["ctg10_80"], "transl_table": ["11"], "translation": ["MDKQRGFTLIELMVVIGIIAILSAIGIPAYQNYLRKAALTDMLQTFVPFRTAIELCALEHGGLTTCDGGSNGIPSPATTRYVSAMTVATGVVTLTGQESLNGLSVTLTPTWDNANGITGWQRACNITGDSALKQACEDVFRFN"]}}, {"location": "[95213:96107](-)", "type": "CDS", "qualifiers": {"locus_tag": ["ctg10_81"], "transl_table": ["11"], "translation": ["MTPRRYNPDRRRDALLERINLDITDAVAQSLREDLGGEVDANNDISAQLLPQDARSHAVVITREDGVFCGKRWVEEVFIQLAGDDVNFTWHVADGDAVKANQPLFELEGPSRILLTGERTALNFVQTLSGVASEVRRYVDLLAGTKTQLLDTRKTLPGLRTALKYAVLCGGGANHRLGLSDAFLIKENHIIASGSVRQAVEKAFWLHPDVPVEVEVETLEELDEALKAGADIIMLDNFTTDLMREAVKHTNGQAALEVSGNVTFETIREFAETGVDYISVGALTKHVRALDLSMRFR"]}}, {"location": "[96307:96859](+)", "type": "CDS", "qualifiers": {"locus_tag": ["ctg10_82"], "transl_table": ["11"], "translation": ["MQLNGGWLEEARRVPSPHHDSRPDNETPSLLVVHNISLPPGEFGGPWIDALFTGTLDPHAHPFFAEIAHLRVSAHCLIRRDGEIVQYVPFDQRAWHAGVSSYHGRERCNDFSIGIELEGTDELAYTDAQYQQLVAVTRQLISRYPAIADNITGHSDIAPVRKTDPGPAFDWVKFRGLLTPSSE"]}}, {"location": "[96868:97723](+)", "type": "CDS", "qualifiers": {"locus_tag": ["ctg10_83"], "transl_table": ["11"], "translation": ["MTLFTTLLVLIAERLFKLGEHWQLDHRLEVLFRRVKHYSLLTTLLMTVAAAAVVFIIQRLLQGQLFNIPLLMFWILLGLLCIGAGKVRLHYHAYLKAAARDDSRACDAMASELTLIHGVPPGCDQREYLSELQNALLWINYRYYLAPLFWFVVGGPWGPLTLIAYCTLRAWQTWLARYQTPRHRLQSGIDGILHVVDWVPVRLVGVVYALVGHGEKALPAWFASLGDRHSSQYQVLTRLAQYSLAREPHVDKVATPKAAVSMAKKTSLVVVVIMALLTIYGTLI"]}}, {"location": "[97754:98705](-)", "type": "CDS", "qualifiers": {"locus_tag": ["ctg10_84"], "transl_table": ["11"], "translation": ["MKNWPNPFIEQRADPYILRHQESYYFIASVPEYDRLEIRRSATLEGLRHAQPVVVWRKPDSGPMSQLIWAPELHEIDGKWYIYFAASHTHDLDAQGMFQHRMFALECADSDPLTGKWQEKGQIKTPLDTFALDATTFRHQGKRWYLWAQKDPEIKGNTNLYLAELANPWTLKGQPVRLSQPEFDWECRGFLVNEGPAVLFHGDKLFVSYSASATDENYCMGLLWIDVNADPLRPENWHKAPQPVFRTSYENRQYGPGHNSFTQTPEGEDVLVYHARNYTEIEGDPLYDPNRHTRLKLVRWDENGMPDFGIPAADTD"]}}, {"location": "[98704:100111](-)", "type": "CDS", "qualifiers": {"locus_tag": ["ctg10_85"], "transl_table": ["11"], "translation": ["MNGNKLSVKEKIGYGMGDAGCNIIFGAIMLFVNYFYTDIFGLAPALVGVLLLSVRVIDAVTDPIMGAMADRTRSKYGRFRPWLLWIAFPYALFSVLMFTTPEWSYNSKVIYAFVTYFLLSLTYTAINIPYCSLGSVITNDPKERVACQSYRFVMVGIATLLLSLTLLPMADWFGGEDKAKGYQMAMTVLAIIGMCMFLFCFATVRERVKPAVQTNDELKKDLKDVWKNDQWVRILLLTLCNVCPGFIRMAATMYYVTWVMQQSTHFATLFISLGVVGMMIGSMLAKVLTDRWCKLQVFFWTNIVLAIFSCAFYFFDPHATMMIMVLYFLLNILHQIPSPLHWSLMADVDDYGEWKTGKRITGISFSGNLFFLKVGLAIAGAMVGFLLSWYGYDAGAKQQSASAINGIVLLFSVIPGIGYLITAGVVRMLKVNREFMRLIQSDLEKRRVNYSELNDYQELKTGEQVRKA"]}}, {"location": "[100288:101656](-)", "type": "CDS", "qualifiers": {"locus_tag": ["ctg10_86"], "transl_table": ["11"], "translation": ["MEGQQHGDRLKRGLKNRHIQLIALGGAIGTGLFLGSASVIQNAGPGIILGYAIAGFIAFLIMRQLGEMVVEEPVAGSFSHFAYKYWGGFAGFASGWNYWVLYVLVAMAELTAVGKYVQFWWPEIPTWVSAAVFFIAINAINLTNVKVFGEMEFWFAIIKVVAVVAMILFGGWLLFSGNGGPQATVRNLWEQGGFLPHGFTGLVMMMAIIMFSFGGLELVGITAAEADNPEQSIPKATNQVIYRILIFYVGSLAVLLSLLPWSRVTADTSPFVLIFHELGDTFVANALNIVVLTAALSVYNSCVYCNSRMLFGLAQQGNAPKALMSVDKRGVPVNTILVSAVVTALCVLINYFAPESAFGLLMALVVSALVINWAMISLAHMKFRRAKQQQGVVTRFPALLYPLGNWICLLFMAGVLVIMLMTPGMAISVYLIPVWIAVLGVGYLFKQKTASAIKA"]}}, {"location": "[101759:101993](-)", "type": "CDS", "qualifiers": {"locus_tag": ["ctg10_87"], "transl_table": ["11"], "translation": ["MGWDLQMASFCSLRHHPFIKQVHSAALITILHDTKGLFMNSLSALRKEISTSTEFDNYTNTTICALHHSGQNGPQAQ"]}}, {"location": "[102311:103091](+)", "type": "CDS", "qualifiers": {"locus_tag": ["ctg10_88"], "transl_table": ["11"], "translation": ["MAYSKIRQPKLSDVIEQQLEFLILEGTLRPGEKLPPERELAKQFDVSRPSLREAIQRLEAKGLLLRRQGGGTFVQSRLWQSFSDPLVELLSDHPESQFDLLETRHALEGIAAYYAALRSNDEDRERIRELHQAIERAQQSGDLDAESDAVVQYQIAVTEAAHNVVLLHLLRCMEPMLAQNVRQNFELLYARREMLPQVSNHRTRIFEAIIAGEPEQAREASHRHLAFIEEILLDRSREQSRRERSLRRLQQRKDENSGS"]}}, {"location": "[103210:105874](+)", "type": "CDS", "qualifiers": {"locus_tag": ["ctg10_89"], "transl_table": ["11"], "translation": ["MSERLPNDVDPIETRDWLQAIESVIREEGVERAQYLIDQLLSEARKGGVKVAAGASTGGYVNTIAVEDEPEYPGNLDLERRIRSAIRWNAIMTVLRASKKDLELGGHMASFQSSATFYEVCFNHFFRARNEQDGGDLVYFQGHISPGVYARAFLEGRLTEEQMNNFRQEVHGKGLSSYPHPKLMPEFWQFPTVSMGLGPIGAIYQAKFLKYLEHRGLKDTSKQTVYAFLGDGEMDEPESKGAITIATREKLDNLVFVINCNLQRLDGPVTGNGKIINELEGIFGGAGWNVIKVIWGGRWDELLRKDTSGKLIQLMEETVDGDYQTFKSKDGAYVREHFFGKYPETAALVADWTDEQIWALNRGGHDPKKVYAALKKAQETKGKATVILAHTIKGYGMGDTAEGKNIAHQVKKMNMDGVRYVRDRFNVPVADADIEKLPYVTFPEGSEEHTYLHAQRQKLHGYLPSRQPNFDEKLELPTLEDFGPLLEEQNKEISTTIAFVRALNVMLKNKSIKDRLVPIIADEARTFGMEGLFRQIGIYSPNGQQYTPQDREQVAYYKEDEKGQILQEGINELGAGASWLAAATSYSTNNLPMIPFYIYYSMFGFQRIGDLCWQAGDQQARGFLIGGTSGRTTLNGEGLQHEDGHSHIQSLTIPNCISYDPSYAYEVAVIMHDGLERMYGEKQENVYYYITTLNENYHMPAMPAGAEEGIRKGIYKLETVEGSKGKVQLLGSGSILRHVREAAQILAKDYGVGSDVYSVTSFTELARDGQDCERWNMLHPLETPRVPYIAQVMNDAPAVASTDYMKLFAEQVRTYVPADDYRVLGTDGFGRSDSRENLRHHFEVDASYVVVAALGELAKRGEIDKKVVAEAITKFNIDADKVNPRLA"]}}, {"location": "[105888:107778](+)", "type": "CDS", "qualifiers": {"locus_tag": ["ctg10_90"], "transl_table": ["11"], "translation": ["MAIEIKVPDIGADEVEITEILVKVGDKVEAEQSLITVEGDKASMEVPSPQAGVVKEIKVSVGDKTETGKLIMIFDSADGAAAAAPAQEEKKEAAPAAAAPAAASAKEVHVPDIGGDEVEVTEIMVKVGDTIAAEQSLITVEGDKASMEVPAPFAGTVKEIKINTGDKVSTGSLIMIFEVAGAAPAAAPAKAEAAPAAAAPAASGSKEVHVPDIGGDEVEVTEVMVKVGDKIAAEQSLITVEGDKASMEVPAPFAGTVKEIKISTGDKVSTGSLIMVFEVEGAAPAAAPAAAAAPAPAAAPAQAAKPAAPAAKAEGKSEFAENDAYVHATPLIRRLAREFGVNLAKVKGTGRKGRILREDVQAYVKEAVKRAEAAPAATGGGIPGMLPWPKVDFSKFGEVEEVELGRIQKISGANLSRNWVMIPHVTHFDKTDITDLEAFRKQQNAEAEKRKLDVKFTPVVFIMKAVAAALEQMPRFNSSLSEDAQRLTLKKYINIGVAVDTPNGLVVPVFKDVNKKSITELSRELTVISKKARDGKLTAGEMQGGCFTISSIGGLGTTHFAPIVNAPEVAILGVSKSAMEPVWNGKEFVPRLMMPISLSFDHRVIDGADGARFITIINNMLSDIRRLVM"]}}, {"location": "[107985:109410](+)", "type": "CDS", "qualifiers": {"locus_tag": ["ctg10_91"], "transl_table": ["11"], "translation": ["MSTEIKTQVVVLGAGPAGYSAAFRCADLGLETVIVERYSTLGGVCLNVGCIPSKALLHVAKVIEEAKALAEHGIVFGEPKTDIDKIRTWKEKVITQLTGGLAGMAKGRKVKVVNGLGKFTGANTLEVEGENGKTVINFDNAIIAAGSRPIELPFIPHEDPRVWDSTDALELKTVPKRLLVMGGGIIGLEMGTVYHALGSEIDVVEMFDQVIPAADKDVVKVFTKRISKKFNLMLETKVTAVEAKEDGIYVSMEGKKAPAEAQRYDAVLVAIGRVPNGKNLDAGKAGVEVDERGFIRVDKQLRTNVPHIFAIGDIVGQPMLAHKGVHEGHVAAEVIAGMKHYFDPKVIPSIAYTEPEVAWVGLTEKEAKEKGISYETATFPWAASGRAIASDCADGMTKLIFDKESHRVIGGAIVGTNGGELLGEIGLAIEMGCDAEDIALTIHAHPTLHESVGLAAEVFEGSITDLPNAKAKKK"]}}, {"location": "[109573:109858](+)", "type": "CDS", "qualifiers": {"locus_tag": ["ctg10_92"], "transl_table": ["11"], "translation": ["MKKVLTTTLLAATLVSGMACAADAAIPWADNSGGTESTHIAAMGQDLNMQHQQITKTSEGVWAANSGSISSDEAALTSTKPAFAGDPSLMPHQG"]}}, {"location": "[109908:110709](-)", "type": "CDS", "qualifiers": {"locus_tag": ["ctg10_93"], "transl_table": ["11"], "translation": ["MKKFLKMTLLALAMTPAMALAQQQFSSPEQAASALAAAIGRHDESALNGLLGDSWQQFLPPEGIDPDAVARFQRDWKVSHRIVQQQNSAWLEVGQEAWRLPIPIIKDKSGWRFDMAAAEDEILTRAIGRNELSAIQAMHAYVDAQQDFYRLNHTWAQRIISSDGKKDGLYWPAAPGEAPSPLGPAFSPAEPGEGYHGYRFRIIQDDDGQGFALLAWPVEWGKTGIMSFMVNQNDEVYQANLGDETQSKARAISQFSPDSAWQAINQ"]}}, {"location": "[110719:112318](-)", "type": "CDS", "qualifiers": {"locus_tag": ["ctg10_94"], "transl_table": ["11"], "translation": ["MTLPFKPHLLALLCSAGLLAAAGTLYVKSREPQTVPEPPAVAQTAQATAAAQPVTTTYTPAQIDQWVAPIALYPDNLLSQVLMASTYPSNVVQAVEWSQDNPTMKGDAAVQAVANQPWDPSVKSLVAFPSLLALMGENAPWVENLGNAFLAQPQDVMDSVQRLRAIAQQTGTLKSTPQQKVITATRSAAPAPAPATSTATASRSSSAVTSSAPAQVIKIESTNPNVVYVPAYNPSVVYGAWPDTAYPPVYLPPPPGEQFTDSFVKGFGYSLGVATTYALFSSIDWDDDDHHHHDDDDHHHDDDHHGGYAHNGDNININVNNFNHITGQNLPGNHASWQHNPAYRGNIPYPNNTIAQHYHQTNVPGGLSATQHQPADRNAQRQAAMTQLQQRTGPADNALNHAPSRDAQRQAASQQLHQVTQRNNYRGYDATPAVKNSAVQQQHREAVKTQIQHPTAQQQQRREQFRAATPEQRQQKLNNLHANALSGNDIRSPSWQSQQERGLQSRHISGLSSEQRSAAREHLSEHRELRRR"]}}, {"location": "[112673:115271](+)", "type": "CDS", "qualifiers": {"locus_tag": ["ctg10_95"], "transl_table": ["11"], "translation": ["VLEEYRKHVAERAAEGIVPKPLDATQMAALVELLKNPPAGEEEFLLDLLINRVPPGVDEAAYVKAGFLAAIAKGEATSPLVTREKAVELLGTMQGGYNIHPLIDALDDAKLAPIAAKALSHTLLMFDNFYDVEEKAKAGNAYAKQVMQSWADAEWFLSRPQLADKITVTVFKVTGETNTDDLSPAPDAWSRPDIPLHALAMLKNAREGIDPDQPGAVGPIKQIEALQQKGFPLAYVGDVVGTGSSRKSATNSVLWFMGDDIPNVPNKRGGGLVLGGKIAPIFFNTMEDAGALPIEVDVNNLNMGDVIDVYPFKGEVRNHETGELLATFELKTDVLIDEVRAGGRIPLIIGRGLTTKAREALGLPHSDVFRQAKDVAESSRGYSLAQKMVGRACGVAGVRPGAYCEPKMTSVGSQDTTGPMTRDELKDLACLGFSSDLVMQSFCHTAAYPKPVDVTTHHTLPDFIMNRGGVSLRPGDGVIHSWLNRMLLPDTVGTGGDSHTRFPIGISFPAGSGLVAFAAATGVMPLDMPESVLVRFKGKMQPGITLRDLVHAIPLYAIKQGLLTVEKKGKKNIFSGRILEIEGLPDLKVEQAFELTDASAERSAAGCTIKLNKEPIVEYLTSNIVLLKWMIAEGYGDRRTLERRVQGMEKWLADPQLLEGDADAEYAAVIDIDLADIKEPILCAPNDPDDARLLSDVQGEKIDEVFIGSCMTNIGHFRAAGKLLDNHKGQLPTRLWVAPPTRMDAAQLTEEGYYSVFGKSGARIEIPGCSLCMGNQARVADGATVVSTSTRNFPNRLGTGANVFLASAELAAVAALIGKLPTPEEYQTYVAQVDKTAADTYRYLNFDQLGQYTEKADGVIFQTAV"]}}, {"location": "[115446:115809](+)", "type": "CDS", "qualifiers": {"locus_tag": ["ctg10_96"], "transl_table": ["11"], "translation": ["MDYEFLRDITGVVKVRMSMDHEAIGHWFNEEVKDNLALLDEVEQAARTVKGSERSWQRVGHEYTLWLDGEEVMIRANQLDFSGDEIEEGMSYYDEESLSLCGVEDFLQVVNAYRKFVGQS"]}}, {"location": "[115991:116945](+)", "type": "CDS", "qualifiers": {"locus_tag": ["ctg10_97"], "transl_table": ["11"], "translation": ["MNIKKAIERVPGGMMVVPLVIGAIINTFAPQALEIGGFTTALFKNGAAPLIGAFLLCMGAGISVKAAPQALLQGGTITLTKLLIAIAIGLGVEQLFGAEGIFGLSGVAIIAAMSNSNGGLYAALVGEFGNERDVGAISILSLNDGPFFTMIALGAAGMANIPIMALVAVLVPLVVGMILGNLDPNMRDFLTKGGPLLIPFFAFALGAGINLEMLLQGGLAGILLGVLTTFIGGFFNIRADRLVGGTGIAGAAASSTAGNAVATPLAIAQADPSLAEVAAAAAPLIAASVITTAILTPVLTSWVAKKQARQVAEEKKA"]}}, {"location": "[116941:118213](+)", "type": "CDS", "qualifiers": {"locus_tag": ["ctg10_98"], "transl_table": ["11"], "translation": ["MKMIVIADDFTGSNDTGVQLAKKGARTEVMLTPDQKPSRRADVLVINTESRAMPAAEAGKAVAQALAPWCDGDARPLVYKKIDSTFRGNVGAEVTAAMRAANRKLAVIAAAIPAAGRTTRDGLCLVNGTPLLETEFASDPKTPIISSRIATLIALQSDIPVHEVSLEDVRRGQLSALLTAFSAEGECMVVVDAVEDRDLLLIAQAICEQKEMPLLVGAAGLANALPVSTFMQEKQELPVLVVAGSMSEATRRQVEKALCQARARVVDIDASRLASAQCEQEMAAAVEQACALLSRQQHTILRTSRSADDRQMIDGLCAQAGLSRQQLGEMLSERLGMITLRIIEQARIGGLFLTGGDIATAVAAALGAEGYRIQSEVAPCIPCGTFVNSEIDDLPVITKAGGFGSDSTLCDALYFIEEMYSGN"]}}, {"location": "[118202:119186](+)", "type": "CDS", "qualifiers": {"locus_tag": ["ctg10_99"], "transl_table": ["11"], "translation": ["VVTKTIAITMGDPAGIGPEIIVKALCEDELNGAPLVVVGCLKTLKRLQDKGLAEGVTFRAIAEVAEARFAPGVIHVIDEPLAQPDALEPGKVQAQAGDLAYRCVKRATALAMKGDVHAIATAPLNKEALHLAGHNYPGHTELLATLTESRDYAMVLYTDKLKVIHVSTHIALRKFLDTLNGQRVETVIGIADRFLKRVGFTQPRIAVAGVNPHAGENGLFGDEEIRIVSPAIENMKAKGIDVYGPCPPDTVFLQAYEGQYDMVVAMYHDQGHIPLKLLGFYDGVNITAGLPFIRTSADHGTAFDIAWTGKAKSESMAVSIKLAMQLA"]}}, {"location": "[119225:119966](+)", "type": "CDS", "qualifiers": {"locus_tag": ["ctg10_100"], "transl_table": ["11"], "translation": ["VAYLKNHTLVTVEQLVDAVEASPATIRRDLIKLDEQGVISRSHGGVALRRFEPSQPTTNEKQLRSPAEKRAIARFAASMVQAGDAVVLDAGTTMLELAKCLTHLPLRVITVDLHIALFLSEFRQIEVTIVGGRIDDSSQSCIGEFGRKMLRSVYPDIAFMSCNSWSVEKGVTTPTEEKAGLKQEIIANAQRKILLADSSKYGAHSLFNVSPLSRFTDIITDGGLPLPVQAELKAQSVALTLVQPER"]}}, {"location": "[119989:120784](-)", "type": "CDS", "qualifiers": {"locus_tag": ["ctg10_101"], "transl_table": ["11"], "translation": ["LKKLKLHGFNNLTKSLSFCIYDICYAKTAEERDGYIAYIDELYNANRLTEILSETCSIIGANILNIARQDYEPQGASVTILVSEEPVDPQLIDQTEHPGPLPETVVAHLDKSHICVHTYPESHPEGGLCTFRADIEVSTCGVISPLKALNYLIHQLESDIVTIDYRVRGFTRDVNGMKHFIDHEINSIQNFMSEDIKSLYDMVDVNVYQENIFHTKMLLKEFDLKHYMFHTKPEDLSEEERKVITDLLWKEMREIYYGRNIPSV"]}}, {"location": "[120798:121662](-)", "type": "CDS", "qualifiers": {"locus_tag": ["ctg10_102"], "transl_table": ["11"], "translation": ["VADSNLWHETLHDHFGQYFSVDNVLYHEKTDHQDLIIFENAAFGRVMALDGVVQTTERDEFIYHEMMTHVPLMAHGQAKHVLIIGGGDGAMLREVSRHRSVETITMVEIDAGVVSFCRQYLPNHNAGAYDDPRFTMVIDDGVNFVNQTAQTFDVIISDCTDPIGPGESLFTSAFYEGCKRCLNPGGIFVAQNGVSFLQQDEAVDSHRKLSHYFSDVSFYQAAIPTYYGGIMTFAWATDNEALRHLSSEIIQARFHKSNLKCRYYNPAIHAAAFALPQYLLDALSTVK"]}}, {"location": "[121827:123591](-)", "type": "CDS", "qualifiers": {"locus_tag": ["ctg10_103"], "transl_table": ["11"], "translation": ["MNGKIAKNFNPVSLAAVFVLALSPDAYAEKDALISVTASSNSDASGPAFLNYAKEHQAQKISEPVKPVEEKSNNTKTTNKKTILNTHEVSRQAAIIAQKDKLIRQLRQQLDAKPATVNAEADNQKALKDKIQLLEKKLATAVAEKQQLIDNALSAAAEIKQIEGQRNATENKTLQQEKRVALVESAKQKVELQLAEATAEKQSLQQKLAALETEKQDTLSKLAAAAAEKQELTGKFTTEAKERQALATRLAAAEAAQQEMLTKLTAADAAQRALQTKLDASQTEQKAAIAKLAAGEAEKTDLTTKLAAAAVEKQALTAKLDAVIISTPQTSLQADAGRQQAGQDNALQQASADEITRLKARLADAKAKKPLAIDFAKEPLRQAYAIGVSMGEEVLQLLSTRASQGVKTSKDTVLQGIMDSFSGDIALDEKARNKALFDVSKKVFQNLKKLEQQTLSEGKKYQQNFAKQKGVVLKDGIYSRIDYAGKGKILDSDIVTVTIKETLTDGTVINDMEAEGKVWSQPLKSYPPIFLGPLKRLGNHGAITVVIPPNLAYGSEGKPPKIPPGATMVYTVRIVDATAAEPQAKKP"]}}, {"location": "[123587:123914](-)", "type": "CDS", "qualifiers": {"locus_tag": ["ctg10_104"], "transl_table": ["11"], "translation": ["VKPLSESTLSQQQTEQQRIADEQARLDTCRKALESLKEVNPKQADKLGNEFSALLSAASQYNSVRSKVAEPTKQGIDSMYQFKSIKLCADIEKELIDSLVKRGENVQP"]}}, {"location": "[124351:124711](-)", "type": "CDS", "qualifiers": {"locus_tag": ["ctg10_105"], "transl_table": ["11"], "translation": ["MVEKMKTLFRTIVLGSLLTLSANSYALSESEAEDMADLTAVFVFLKNDCGYQNLPNTQIRRALVFFAQQNQWDLSNYDSFNMKALGEDSYRDLSGIQIPTTKKCKALARDSLSLLAYVK"]}}, {"location": "[124845:126447](+)", "type": "CDS", "qualifiers": {"locus_tag": ["ctg10_106"], "transl_table": ["11"], "translation": ["MQRREFLKLTAAVSVASALPLWSRSVFAASRPSLPVPELLTADARNRISLIIQAGKTQFGPHLATTWGYNGNLLGPALQLKQGEEATIDIHNRLAEETTVHWHGLEVPGTVDGGPQGVIAAGGSRTVTFTPTQRAATCWFHPHQHGKTGRQVAMGLAGLVLISDAESEKLLLPKQWGIDDVPVIVQDKKFTSAGEIDYQLDIMSAAVGWFGDTLLTNGALYPEHAAPRGWLRLRLLNGCNARSLNFATSDKRPMYVVASDGGLLAEPVKVNALPVLMGERFEVLVDTTDGKPFDLITLPVNQMGMAIAPFDRPQPVLRVQPLTIQASGKLPDVLAAMPALPSLQGLTQRTLQLSMDPMLDMMGMQALMQKYGDQAMSGMDHGMMMNHGEMGNMNNMNHGDMGSMNHGGTAQMKHGNKEFDFHNANRINGKAFDMNVPLFAAAKGQYERWVISGKGDMMLHPFHIHGTQFRILSENGKAPAPHRSGWKDTVRVEGDVSEVLVKFDHDAPKEHAYMAHCHLLEHEDTGMMLGFTV"]}}, {"location": "[126547:128938](-)", "type": "CDS", "qualifiers": {"locus_tag": ["ctg10_107"], "transl_table": ["11"], "translation": ["MAETKSQQSRLLVTLTALFAAFCGLYLLAGGAWLVALGGSWYYPVAGLVMLGVTVMLFRGKRSALWLYAALLLATMIWGVWEVGFDFWALTPRSDILVFFGIWLILPFVWRRLPIPSSGAVAGLVVALLISGGILTWAGFNDPQEVNGTLSADATPAAPISDVADGDWSAYGRNQEGQRYSPLKQINADNVKNLKEAWVFRTGDLKQPNDPGEITNEVTPIKVGDTLYLCTAHQRLFALDAATGKEKWHFDPQLNADPSFQHVTCRGVSYHEAKADNAPADVVADCPRRIILPVNDGRLFALNAETGKLCESFANKGILNLQTNMPVTTPGMYEPTSPPIITDKTIVIAGAVTDNFSTREPSGVIRGFDVNTGKLLWAFDPGAKDPNAIPDDEHHFTLNSPNSWAPAAYDAKLDLVYLPMGVTTPDIWGGNRTPEQERYASSIVALNATTGKLAWSYQTVHHDLWDMDMPSQPTLADIDVNGKTVPVIYAPAKTGNIFVLDRRNGELVVPAPERPVPQGAAKGDYVAKTQPFSDLSFRPKKDLTGADMWGATMFDQLVCRVIFHQLRYEGIFTPPSEQGTLVFPGNLGMFEWGGISVDPNRQVAIANPMALPFVSKLIPRGPGNPMEQPKDAKGSGTEAGIQPQYGVPYGVTLNPFLSPFGLPCKQPAWGYISALDLKTNEVVWKKRIGTPQDSLPFPMPIKLPFTMGMPMLGGPISTAGNVLFIGATADNYLRAYNMSNGEKLWQARLPAGGQATPMTYEVNGKQYVVISAGGHGSFGTKMGDYIVAYALPDDAK"]}}, {"location": "[129108:129678](+)", "type": "CDS", "qualifiers": {"locus_tag": ["ctg10_108"], "transl_table": ["11"], "translation": ["MIYIKNQMVSFMKHTVEVMIPETEIKARIAELGRQINEHYKDSGSEMVLVGLLRGSFMFMADLCREVQVPHEVDFMTASSYGSGMSTTRDVKILKDLDEDIRGKDVLIVEDIIDSGNTLSKVREILSLREPKSLAICTLLDKPSRREVKVPVEFVGFAIPDEFVVGYGIDYAQRYRHLPYIGKVTLLDE"]}}, {"location": "[129729:130344](-)", "type": "CDS", "qualifiers": {"locus_tag": ["ctg10_109"], "transl_table": ["11"], "translation": ["MLVEEDPGFFEKLAQAQKPRFLWIGCSDSRVPAERLTGLEPGELFVHRNVANLVIHTDLNCLSVVQYAVDVLEVEHIIICGHYGCGGVQAAIENTELGLIDNWLLHIRDIWFKHSSLLGEMPEERRLDTLCELNVMEQVYNLGHSTIMQSAWKRGQKVTIHGWAYGIHDGMLRDLDVTAVSRETLEQRYRQGISNLKSKHVNHR"]}}, {"location": "[130499:131426](+)", "type": "CDS", "qualifiers": {"locus_tag": ["ctg10_110"], "transl_table": ["11"], "translation": ["MTIALELKQLKKTYPGGVQALRGIDLQVEAGDFYALLGPNGAGKSTTIGIISSLVNKTSGEVNVFGYDLQKDVVNAKRQLGLVPQEFNFNPFETVQQIVIHQAGYYGVERKEAIARSEKYLKQLDLWEKRNERARMLSGGMKRRLMIARALMHEPKLLILDEPTAGVDIELRRSMWGFLKDLNDKGTTIILTTHYLEEAEMLCRNIGIIQNGELVENTSMKSLLSKLKSETFILDLAPKSPLPVLEGYQYRLVDTSTLEVEVLREQGINSVFTQLSAQGVQVLSMRNKANRLEELFVTLVHDRKGESA"]}}, {"location": "[131422:132193](+)", "type": "CDS", "qualifiers": {"locus_tag": ["ctg10_111"], "transl_table": ["11"], "translation": ["MMQLYWVALKSIWTKEIHRFMRIWIQTLVPPVITMTLYFVIFGNLIGSRIGEMHGFTYMQFIVPGLIMMAVITNAYANVASSFFSAKFQRNIEELLVAPVPTHVVIAGYVGGGVARGLCVGILVTAISLFFVPFQVHSWIFVALTLVLTAVLFSLAGLLNAVFAKTFDDISLIPTFVLTPLTYLGGVFYSLTLLPPFWQGLSHLNPIVYMISGFRYGFLGINDVPLATTFGVLVVFIVAFYLLCWYLIQRGRGLRS"]}}, {"location": "[132314:132755](+)", "type": "CDS", "qualifiers": {"locus_tag": ["ctg10_112"], "transl_table": ["11"], "translation": ["MLGWVITCHDELAQEMLDRLEKKFGPLTQCRAVNYWRNLSSNMLSRMLCDALHETDGGDGVIFLTDNTGAAPYRVAALLSHKHTHCEVISGIDYPLLESMYLLRQNLSSEAFRHAIVSAGGPAVSSLWHQQQKNPPFRLLHEPYGN"]}}, {"location": "[132812:134066](+)", "type": "CDS", "qualifiers": {"locus_tag": ["ctg10_113"], "transl_table": ["11"], "translation": ["MRMFARILALLLLFTALSASASLLSQQGVPARYMQTTEDADIWAQVGNQVVSVGNVRAGQILAVVPTAADYYEFNFGFATGFIDKGHLGPVQGKQRVEDSLGDLHKPLSNQNLITWKDTPIYDAPAVGSAPFGTLANNLRYPIISKLKDRLNQTWFQIRIGNRLAWVSSLDAQEDNGIPVLTYHHILRDEENTRFRHTSTTTSVRAFSNQMTWLRDQGYTTLSMYQLEGYLRNKVNLPARAVAITFDDGLKSVNRYAYPILKQYGFHATAFIISSRIKRHPQKWAPKSLQFMSISELKQIQDVFDVQSHTHFLHRVDAERHPILLSRSYHNILFDFAHSRRALAQFNPHVLYLSYPFGGYNAKAVQAANDAGFHLAVTTVRGKVKPGDNPFLLKRLYILRTDSLETMSRLISNQPQG"]}}, {"location": "[134067:134448](-)", "type": "CDS", "qualifiers": {"locus_tag": ["ctg10_114"], "transl_table": ["11"], "translation": ["MIRNMLQGKLHRVKVTQADLHYEGSCAIDQDFLDASGILENEAIHIWNVTNGNRFSTYAIAAERGSRIISVNGAAAHCASVGDILIIASFVTMPDEEARTWQPKVAYFEGENEMKRQAKAIPVQVA"]}}, {"location": "[134541:135396](-)", "type": "CDS", "qualifiers": {"locus_tag": ["ctg10_115"], "transl_table": ["11"], "translation": ["VLIIETLPLLRQHIRRLRQEGKRIALVPTMGNLHDGHMKLVDTAKASADVVVASIFVNPMQFDRAEDLARYPRTLQDDCEKLNKRKVDFVFAPAAAEIYPHGIENQTYVDVPGLSTMLEGASRPGHFRGVSTIVSKLFNLIQPDVACFGEKDFQQLALIRKMVADMGYDIEIIGVPIMRAKDGLALSSRNGYLSADQRKVAPGLYKVMNGAAEKLAAGERNLDEIIAIAAQELNEKGFRADDIQIRDADTLFDLTENSQRAVILMAAWLGEARLIDNQIVALVR"]}}, {"location": "[135407:136199](-)", "type": "CDS", "qualifiers": {"locus_tag": ["ctg10_116"], "transl_table": ["11"], "translation": ["MKPTTIALLQKCKQEKKRFATITAYDYSFAKLFADEGINVMLVGDSLGMTVQGHDSTLPVTVEDIAYHTRAVRRGAPNCLLLADLPFMSYATPEQTFENAAIVMRAGANMVKIEGGAWLADTVKMLAERAVPVCGHLGLTPQSVNVFGGYKIQGRGDAGQVLLDDALALEAAGAQLLVLECVPVELAKRITEALTIPVIGIGAGNVTDGQILVMHDAFGITGGHIPKFAKNFLSTAGDMRAAVRQYVAEVESGVYPGEEHSFH"]}}, {"location": "[136318:136798](-)", "type": "CDS", "qualifiers": {"locus_tag": ["ctg10_117"], "transl_table": ["11"], "translation": ["MTLAYIAIGSNLASPLEQVNAAVNALAEIPDSRVISVSSFYRTPPLGPQDQPDYLNAAVALETSLAPEALLDHTQRIELQQGRTRKAERWGPRTLDLDIMLFGNEVINTPRLTVPHYDMQNRGFMLWPLFEIAPELCFPDGLALRDVLANLGAEKPASW"]}}, {"location": "[136794:138159](-)", "type": "CDS", "qualifiers": {"locus_tag": ["ctg10_118"], "transl_table": ["11"], "translation": ["VLSREEREAEAAVEQLHMTVIPREQHAISRKDISENALKVMYRLNKAGYESWLVGGGVRDLLLGKKPKDFDVTTNATPEQVRKLFRNCRLVGRRFRLAHVMFGPEIIEVATFRGHHEGHTTDRVTSQRGQNGMLLRDNIFGSIEEDAQRRDFTINSLYYSVADFTVRDYVGGMKDLQDGVIRLIGDPETRYREDPVRMLRAVRFAAKLSMSISEETAEPIPRLATLLHDVPPARLFEEVLKLLQAGDGYQTYLLLREYNLFQPLFPTITRYFTERGDSPMERIISQVLKNTDNRIRNDMRVNPAFLFAVMFWYPLLETAQKIAQESGLAYYDAFALAMNDVLDEACRTLAIPKRITTLVRDIWQLQLRMSRRQGKRAWKLMEHPKFRAAYDLLELRAGAENSSELQRLTKWWGEFQVAAPPAQKDMLDDLGDDPAPRRRHRRPRKRAPRREGSA"]}}, {"location": "[138243:139125](-)", "type": "CDS", "qualifiers": {"locus_tag": ["ctg10_119"], "transl_table": ["11"], "translation": ["MTDSHYIGRFAPSPSGELHFGSLIAALGSYLQARAQNGIWRVRIEDIDPPREVPGAAETILRQLEHFGLRWDGEVLWQSKRHEAYRERLAWLREQGLCYYCTCTRARIHAIGGLYDGHCRDLRLGAENAALRLRQTRPVLEFYDQLRGTIVADEPLAREDFIIHRRDGLFAYNLAVVVDDHFQGVSEIVRGADLIEPTVRQISLYQHFGWQAPDYIHLPLALNAQGNKLSKQNHAPALSTGDPRPEIVRALTFLNQDVIQEWQTLSIEDLLKYAVANWRPEQIQHSQMRSAEL"]}}, {"location": "[139185:139641](-)", "type": "CDS", "qualifiers": {"locus_tag": ["ctg10_120"], "transl_table": ["11"], "translation": ["MQEGQNRKTSSLSILSIAGVEPYQVKPGEEYMNEAQLAHFKRILEAWRNQLRDEVDRTVTHMQDEAANFPDPVDRAAQEEEFSLELRNRDRERKLIKKIEKTLKKVEDEDFGFCESCGVEIGIRRLEARPTADLCIDCKTLAEIREKQMAG"]}}, {"location": "[139805:140522](-)", "type": "CDS", "qualifiers": {"locus_tag": ["ctg10_121"], "transl_table": ["11"], "translation": ["MLFTPPLQSATLVKRYKRFLADVVTPDGRELTLHCPNTGAMTGCAAPGDTVWYSTSDNPKRKYAHTWELTETVEGATICVNTLRANTLAKEAILAGNIPELLGYNTLKSEVKYGDESSRIDILLQADDQQNCYIEVKSVTLAEKEYGYFPDAVTARGQKHLRELMSVAAAGDRAVILFAVLHSAIDRFSPAHHIDARYAQLLIEAQNKGVEILAYKAELSTEMMTLNKPITVVLTPGK"]}}, {"location": "[140521:141058](-)", "type": "CDS", "qualifiers": {"locus_tag": ["ctg10_122"], "transl_table": ["11"], "translation": ["MSEPKRLFFAIELPGDVQQQIVHWRAASFPGDAGRPVAAANLHLTLAFLGEVSADKQRALSAMAGRIRQPGFTLTLDDAGQWLRSRVVWLGTRQPPRGVLQLANMLRAQAARSGCYQSPQPFHPHITLLRDARHAVPIPPPGFSWAFAVNEFVLYESSFSRGRTRYQALERYPFDKES"]}}, {"location": "[141130:143560](+)", "type": "CDS", "qualifiers": {"locus_tag": ["ctg10_123"], "transl_table": ["11"], "translation": ["VSSLPVAAVLPELLSALRHAPQVLLNAPTGAGKSTWLPLQILAEGNINGRIILLEPRRLAARNVAQRLAELLGEKPGETVGYRMRAETCIGPNTRLEVVTEGILTRMIQRDPELSGVGLAILDEFHERSLQADLALALLLDVQQGLRDDLKLLIMSATLDNERLQRLLPEAPVIVSEGRAFPVERRFLPLPAHQRFDEAVAVAAAELLRSENGSMLLFLPGVGEIQRVQERLAERVASDVILCPLYGALPLSEQRKAILPAPAGMRKVVLATNIAETSLTIEGIRLVVDSAQERVARFDARTGLTRLVTQRISQASMTQRAGRAGRLEPGICLHLLAKEQAERAAAQGDPEILQSDLSSLLLELLQWGCQDPAQLSWLDLPPATNLAAARRLLTDLSALEGERLSAHGRKMAALGNDPRLAAMLTAAEDADSAATAAKLAAILEEPPRGGNSDLSAAFARQQGNWQQRAQQLMKRLAVRGGQPDADSIAALLASAFADRIAHRRGQEGRYQLANGMGAMLDADDALGRHEWLIAPLLLQGSASPDARILLALPVDIHALIEQCPALARRSDIVEWDEALGTLKAWRRTCIGRLVIKTQPLAKPSEEELHQAMLNGIREKGLSVLSWTPEAEQLRLRLHCAARWLPEEAWPAVDEASLLASLEQWLLPQMAGVHSLRALKALDVRQALQNWLPWPLRQKLDSELPTHYTVPTGSRIAIRYHDENPPALAVRMQEMFGEATTPTIAQGRVPLVLELLSPAQRPLQITRDLGAFWQGSYREVQKEMKGRYPKHVWPDDPANTAPTRRTKKYS"]}}, {"location": "[143657:144455](-)", "type": "CDS", "qualifiers": {"locus_tag": ["ctg10_124"], "transl_table": ["11"], "translation": ["MENIALLPEFAAQYPSIWGGFLFLSGLAFGSFFNVVIHRLPLMMERAEGVNLCLPASFCPQCRQPIAWRDNIPLLSFLWLRGRARCCGQPISRRYPLMELTTGALFVLAGYLMAPGMPLLGGLIFVSVLLILAAIDAQTQLLPDRLTLPLLWAGLLFNLSDTFAPLAEAVIGAMVGYLSLWSVYWVFRLLTGKEALGYGDFKLLAALGAWLGWQPLPQTLLLASASGLVWTLLQRLVTRRSLEQPLAFGPWLALAGGGIFLWSQV"]}}, {"location": "[144457:145213](-)", "type": "CDS", "qualifiers": {"locus_tag": ["ctg10_125"], "transl_table": ["11"], "translation": ["MKNKLTIALLLAVYLFWLLFSAPARLLTLALPDGARLGETTGTLWQGEARQASWRGFDIAHLRWEFGFSSWLPGWHIAFNDPSGLRGRAWLHGLNDVVVREGRLAAPARTLGQRLASGIPLEARGQVVLTLPEARFNAGGCRQMTAGTVQWRDAALSSPAGSLELAQVNGKLSCTPAGALAVALTQDSRQLSVAGQGVLTPNGRYTFNGTLQTRQTTPALLTLLLAQNGRKDEQGRTPWQWQGQWRSGEKK"]}}, {"location": "[145202:145688](-)", "type": "CDS", "qualifiers": {"locus_tag": ["ctg10_126"], "transl_table": ["11"], "translation": ["MDNLLALWQQRTRRERHLLLGMGVMLLIGLIYYALWQPWQNREAQWRQTLAREQSSLRWMRQQTPLLQQLNQRKPSAAPEEPSTVIMREAGRHGIAIVRLQPQGSRLSLTVQPADFQALMAWLDALGQAGMTTATLAVTAVAQQPGWVTINTLVLERSDEK"]}}, {"location": "[145680:146874](-)", "type": "CDS", "qualifiers": {"locus_tag": ["ctg10_127"], "transl_table": ["11"], "translation": ["MNNHHTFSAAVLIIRLNPDAATAIWRLAAPGDAAQTGEWHPDAGDPTLSLLAQRHPAWVLVPASDCAFHRVTLPAGARRNAQQALAFLLEEQLATEIEESHFALIHRDKSDCAVAVVGREKMRAWQAWCEGLGLNVLALTPDALALPQNPTGWSAVRCGEQWLFRCETCSGMAVETPWLGELLVHWPDLAPIACYSPPPDIAAPWQPRPAQDLLALAASNPQARKICLRQGNFAAKRRPPTPRRWRTPIVATLALLLLWSGNRLHDHLALARQADAAVQASRDFYRQWFKAEKNLVNPRLQMQQHLRRLESVSARPALISRLGALQQIIAETPGIRLRTLSYDAGRNALQLEISAVSSQALAQFSQRARAGFRVQTGEMKPRADGIEGRLTLEGNDG"]}}, {"location": "[146866:147847](-)", "type": "CDS", "qualifiers": {"locus_tag": ["ctg10_128"], "transl_table": ["11"], "translation": ["MNTRQRGVALLMVLLILALMMVLASAMTERSARMYQQTATTLDNLQAKWYALGAETLAAALLQRDALDSPNQTHLAQNWAQQGRRFAVNDGEIYATITDAQACFNLNAINQLSGDESVEIPYPAQVFTRLLENLGSEPLRALQLTAALRDWVDSDRQALLNGAEDEVYMAQSPGYLTGNQPLQDVSELRLLAGMDAALYQRLLPYVCALADETLQVNVNTLQPAQAALLAALFPAELTLAEARQLLQARAATGWSSVAAFLSQPLLQKTDTAAARPWLAVHSERFIATFSVVMGSARYQQRSLLQKQGRTFSVVQRRYGIYWVADE"]}}, {"location": "[147843:148440](-)", "type": "CDS", "qualifiers": {"locus_tag": ["ctg10_129"], "transl_table": ["11"], "translation": ["MIQRARGFTLVEMLLALAILAALSVAAVTVLQNVMRADTLTRDKGGRMQALQLTFSQMAADFSQIIPRRSRDSASLFFAGRFQLGSDDWAIAFSRNGWPNPLGILPRSEIQNVSYRLRGDRLERLSYDQQDPLPGSLPTVTVMQRNVQAFRLRFYASGRWQDEWQQTQTLPQGLEVTLTLEQSGEIRRLFLLTPGGSQ"]}}, {"location": "[148436:148802](-)", "type": "CDS", "qualifiers": {"locus_tag": ["ctg10_130"], "transl_table": ["11"], "translation": ["MKKQAGMTLIEVMVALAVFALAGLAVMQATLQQTRQLGRMEEKTLAGWLADNQLVQLRLENRWPALSWSETTVQAAGVSWHIRWQGVETDLPQLRALDVEVRRAKSDKMPVSSLRTYVTPP"]}}, {"location": "[148798:149311](-)", "type": "CDS", "qualifiers": {"locus_tag": ["ctg10_131"], "transl_table": ["11"], "translation": ["VRQRGFTLLEMMLILLLIGVSAGMVMLAFPASRDDSAAQALARFEAQLRFVQQRGLQTGQFFGASVHPDRWQFLVLQPRESNDPPPAGDDWNGYRWLPMRAGRVATSGSVAGNTLHLTFPQGEAWTPGDNPDVLIFPGGEMTPFRLTVGEGPGIAFNARGESLPEPQEAP"]}}, {"location": "[149310:149733](-)", "type": "CDS", "qualifiers": {"locus_tag": ["ctg10_132"], "transl_table": ["11"], "translation": ["MQRQRGFTLLEIMVVIVILGVLASLVVPNLMGNKEKADRQKVVSDLVALEGALDMYKLDNSRYPTTEQGLQALVSAPSAEPHARNYPEGGYIRRLPQDPWGSDYQLLSPGQHGQVDIFSLGPDGVPESNDDIGNWTIGKK"]}}, {"location": "[149753:150959](-)", "type": "CDS", "qualifiers": {"locus_tag": ["ctg10_133"], "transl_table": ["11"], "translation": ["MALFRYQAVDENGKTRRGVQQADSARHARQLLREKGWLALDIAPAAGSGGQLRFIRRTNARDLALVTRQLATLVAAAIPLEKALDAVAQQCEKNQLKTLIAGVRGKVLEGHSLAEAMRGYPGCFDALYCAMVAAGEASGHLDGVLNRLADYTEQRQQLRARLLQAMIYPIVLTLVAVSVIVILLSTVVPKVVEQFIHLKQALPFSTRLLMAMSDVLRAAGPWLLLAAMLVALLLRYLLRQPAKRLAWHRLLLRLPLIGRVARSVNSARYARTLSILNASAVPLLLAMRISAEVLSNAWAKRQLEAASDAVREGVSLHRALEMTQLFPPMMRYMVASGEQSGELNGMLERAADNQDRDLSAQIQLALSLFEPLLIVAMAGMVLFIVLAILQPILQLNTLMSM"]}}, {"location": "[150960:152454](-)", "type": "CDS", "qualifiers": {"locus_tag": ["ctg10_134"], "transl_table": ["11"], "translation": ["MTPAAERRPLLPFGYARAHNVMLLSNGESCEVFCLAATAPQALLEARRVAGMPFSLERLEAEAFEKLLVLSYQRDSAEARRMMADIGNELDLYTLAEELPDTDDLLDSEDDAPIIRLINAMLTEAIKEKASDIHIETYERHLQIRFRVDGVLREILRPQRRLAALLISRIKVMASLDIAEKRIPQDGRMALRIGGRAVDVRVSTLPSSYGERVVLRLLDKNSVNLDLLTLGMSPALLQQVDGLIARPHGIVLVTGPTGSGKSTTLYAALSRLDARERNIMTIEDPIEYELEGIGQTQVNAKVDMTFARGLRAILRQDPDVVLVGEIRDGETAQIAVQASLTGHLVLSTLHTNSALGAISRLQDMGVEPFLLSTSLLAVMSQRLVRRLCPHCRQQEPANADTARQMEIAPGTALWQPRGCAECGFTGYRGRTGIHELLLVDDRVRMAIHRGENEVTLIQQLGADYITLRHAGRDKALAGITSWQEVLRVSEQQIAEAS"]}}, {"location": "[152450:154433](-)", "type": "CDS", "qualifiers": {"locus_tag": ["ctg10_135"], "transl_table": ["11"], "translation": ["LIIANVIRPFSLMLLVFAALLFKPAAAEEFSASFKGTDIQEFINTVSKNLNKTVIIDPSVRGTITVRSYDMLNEEQYYQFFLSVLDVYGFAVINMNNGVLKVVRSKDAKTAAVPVASDAAPGIGDEVVTRVVPLTNVAARDLAPLLRQLNDNAGAGSVVHYEPSNVLLMTGRAAVIKRLLTIVERVDNAGDRSVVTVPLAWASAADVVKLVTELNKDTSKSALPGSMVANVVADERTNAVLVSGEPNSRQRIIAMIKQLDRQQATQGNTKVIYLKYAKASDLVEVLTGISSTMQSEKQAAKPVAALDKNIIIKAHGQTNALIVTAAPDVMNDLERVIAQLDIRRPQVLVEAIIAEVQDADGLNLGIQWANKNAGMTQFTNSGLPITTAIAGANQYNKDGTVSSSLASALSSFNGIAAGFYQGNWAMLLTALSSSTKNDILATPSIVTLDNMEATFNVGQEVPVLTGSQTTSGDNIFNTVERKTVGIKLKVKPQINEGDSVLLEIEQEVSSVADAASSTSSDLGATFNTRTVNNAVLVGSGETVVVGGLLDKSVSDTADKVPLLGDIPVIGALFRSTSKKVSKRNLMLFIRPTVIRDRDEYRQASSGQYTAFNDAQSKQRGKENNDAMLSNDLLEIYPRQDTAAFRQVSAAIDAFNLGGNL"]}}, {"location": "[154433:155273](-)", "type": "CDS", "qualifiers": {"locus_tag": ["ctg10_136"], "transl_table": ["11"], "translation": ["MHNSVMRLTISNKKIINYAPHIVTSIILFFICQQLAQLTWKIILPVNFTDNALSSADMTAPATPSPETALPRFTLFGLAEKTSASAHGGNLDQAPVSALKLRVTGLLASTDPSRAIAIMMKGNQQVSLGIGDSTPGGEAKIVAIFPDRLIVNYRGRNEAIPLFNDPPAAGKNSAAPPARQLAQELRAQPQNILHYLNISPVMVNDKLSGYRLNSGKDPALFRQAGLKENDLAIALNGLDLRDKEQSRQALAQLPELTEITLTVERDGQKQDIYLALRDE"]}}, {"location": "[155625:158898](+)", "type": "CDS", "qualifiers": {"locus_tag": ["ctg10_137"], "transl_table": ["11"], "translation": ["MLRYTRNALVLGSLVLLSGCDNGSSSSSSGNPDTPGNQDVVVRLPDVAVPGEAATATEKQAVIHLVDIAGITSSSAADYSSKNLYLWNNETCDALSAPVADWNDVSTTPSGSDKYGPYWVIPLNKESGCINVIVRDGTDKLIDSDLRVSFGDFTDRTVSVIAGNSAVYDSRADAFRAAFGVALAEAHWVDKNTLLWPGGQDKPLVRLYYSHSSKVAADGEGKFTDRYLKLTPTTVSQQVSMRFPHLSSYAAFKLPDNANVDELLQGETVAIAAAEDGILISATQVQTAGVLDDTYAEAAEALSYGAQLADGGVTFRVWAPTAQQVDVVVYSADKKVIGSHPMTRDSASGAWSWQSGSDLKGAFYRYAMTVYHPQSRKVEQYEVTDPYAHSLSTNSEYSQVVDLNDSALKPDGWDSLTMPHAQKTKADLAKMTIHESHIRDLSAWDQTVPAELRGKYLALTAGDSNMVQHLKKLSASGVTHVELLPVFDLATVNEFSDKVADIQQPFSRLCEVNSAVKSSEFAGYCDSGSTVEEVLNQLKQSDSQDNPQVQALNTLVAQTDSYNWGYDPFHYTVPEGSYATDPEGTTRIKEFRTMIQAIKQDLGMNVIMDVVYNHTNAAGPTDRTSVLDKIVPWYYQRLNEITGSVESATCCSDSAPEHRMFAKLIADSLAVWTTDYKIDGFRFDLMGYHPKAQILSAWERIKALNPDIYFFGEGWDSNQSDRFEIASQINLKGTGIGTFSDRLRDSVRGGGPFDSGDALRQNQGVGSGAGVLPNELASLSDDQVRHLADLTRLGMAGNLADFVMIDKDGAVKKGSEIDYNGAPGGYAADPTEVVNYVSKHDNQTLWDMISYKASQEADLATRVRMQAVSLATVMLGQGIAFDQQGSELLRSKSFTRDSYDSGDWFNRVDYSLQDNNYNVGMPRISDDGSNYDVITRVKEMVATPGEAELKQMTAFYQELTELRKSSPLFTLGDGSAVMKRVDFRNTGSDQQAGLLIMTVDDGVKAGASLDSRLDGLVVVINAAPESRTLNEFAGETLQLSAIQQAAGENSLANGVQIAADGTVTLPAWSVAVLEMPQGDAQGAGLPVSSK"]}}, {"location": "[158969:159494](+)", "type": "CDS", "qualifiers": {"locus_tag": ["ctg10_138"], "transl_table": ["11"], "translation": ["VLVRQQEPYPQSAPPAVVGKMVQIPYVTVPLYAALLIALGWFGGEQWRNKPEPQPMSQPVAHAALVPLNQPAVKTAVTAVKAEPEMKAEPEIAIDEDTLPPLRYSAHVYASLAEKRSIVLNGQSWKEGDSPLPNLVIEQIQQDLTVFSFNGKTFTLAALDDWPGGAIEESPQAE"]}}, {"location": "[159522:159900](-)", "type": "CDS", "qualifiers": {"locus_tag": ["ctg10_139"], "transl_table": ["11"], "translation": ["MRNFILFPLMAVALLSGCQQNRSTTLSPAVSGQAQLEQLASVAAGARYLKNKCNRSDLPADEAINRAAINVGKKRGWANIDDNLLSQRSAQLYQQLQQDSTPEATKCSQFNRQLAPFIDSLRGNK"]}}, {"location": "[160130:160310](+)", "type": "CDS", "qualifiers": {"locus_tag": ["ctg10_140"], "transl_table": ["11"], "translation": ["MFMLLKNIIISLLLPDEHVKCWLRMSRFSAILYRLDNKYRVPNYSVDEAGNNLICMVNF"]}}, {"location": "[160472:163028](+)", "type": "CDS", "qualifiers": {"locus_tag": ["ctg10_141"], "transl_table": ["11"], "translation": ["MAGDDREPIGRKGRPSRPAKQKITRRRVREEDYDDDYDDDDYEDEKPMPRKGKGKGGKPPRRKRAWLWLLIKIGVVCAVLIAAYGVYLDQKIRSRIDGKVWDLPAAVYGRMVNLEPDMQISKNEMVRLLNATQYRQVSAMTRPGEYTVQANSIEMIRRPFDFPDSKEGQVRARLTFNGDRLDTIENMDNNRQFGFFRLDPRLITMLQSANGEQRLFVKRNGFPDLLVDTLLATEDRHFYEHDGISLYSIGRAVLANLTAGRTVQGASTLTQQLVKNLFLSSERSYWRKINEAYMALIVDARYSKDRILELYMNEVYLGQSGDNEIRGFPLASLYYFGRPVEELSLDQQALLVGMVKGASVYNPWRNPKLALERRNLVLRLLQQQQVIDQELYDMLSARPLGVQPRGGVISPQPAFMQMVRQELQAKLGDKVKDLSGVKIFTTFDSVAQDAAEKAATEGIPALKKQRKLPDLETAMVVVDRFTGEVRAMVGGAEPQFAGYNRAMQARRSIGSLAKPATYLTALSQPNQYRLNTWIADAPISIRLSNGQTWSPQNDDRRYSDSGKVMLVDALTRSMNVPTVNLGMALGLPAVVDTWTKLGAPKNQLNAVPSMLLGALNLTPIEVAQAFQTIASGGNRAPLSALRSVIAEDGTVLYQSYPQAERAVPAQAAYMTLWTMQQVVQRGTGRQLGAKYPGLHLAGKTGTTNNNVDTWFAGIDGGQVTITWVGRDNNQPTKLYGASGAMSIYQRYLANQTPTPLVLTPPEDVVDMGVDGSGNFVCSGGMRSLPVWTTSPDALCRQGEQIQQQQLEQQQANNPFNQSGQQPQQQNQQQQPPKQEKSDGVAGWIKDMFGSN"]}}, {"location": "[163302:165552](+)", "type": "CDS", "qualifiers": {"locus_tag": ["ctg10_142"], "transl_table": ["11"], "translation": ["MARLKTAQPNHSLRKIAVVVATAVSGMSVYAQAAVEPKEETITVTAAPAPQESAWGPAATIAARQSATGTKTDTPIQKVPQSISVVTAEEMALHQPKSVKEALSYTPGVAVGTRGASNTYDYLIIRGFAADGQSQNNFLNGLKMQGNFYNDAVIDPYMLERAEVMRGPISVLYGKSSPGGLLNMVSKRPTTEPLKEVQFKMGTDNLWQTGFDFSDAIDEDGVYSYRLTGLARSANAQQKGAEEQRYAIAPAFSWRPDDKTNFTFLSYFQNEPETGYYGWLPKEGTVSPLPNGNRLPTDFNEGANNNTYSRNEKMVGYSFDHEFNDTFTVRQNLRYAQNKVSQNSVYGYGMCSDPLYSSNPATSPCASVPQSQWGHTLTRQYVIDNEKLQNFSVDTQLQSKFATGSVDHILLTGVDFMRMRNDIDSWFGYAGSVTPSDIYNLDRSDFDFGSHPGPSGAYQVLNKQKQTGLYVQDQAQWDKVLVTLGGRYDWAKQDSLNRVTATQSSRNDKQFTWRGGVNYLFDNGITPYFSYSESFEPASQTGASGNVFAPSKGKQYEAGVKYVPNDRPIVITGALYQLTKTNNLMADPAGSFFSVEGGEIRSRGVEIEAKAALSASVNVVGSYTYTDAQYTTDTTYKGNTPAQVPKHMASLWGDYTLFNGPLSGLTLGTGARFTGSSYGDPANSFKVGSYTVVDALVRYDLARVGMAGSNVALHVNNLFDREYVASCFNTYGCFWGAERQVVATATFRF"]}}, {"location": "[165597:166395](+)", "type": "CDS", "qualifiers": {"locus_tag": ["ctg10_143"], "transl_table": ["11"], "translation": ["MQEITPHSDTTFSLDRVTFRVPGRTLLHPLSLTFPAGKVTGLIGHNGSGKSTLLKMLGRHQAPSDGEVLLDGQPLDSWGSKAFARKVAYLPQQLPPAEGMTVRELVAIGRYPWHGALGRFGAADREKVEEAIALVGLKPLAHRLVDSLSGGERQRAWIAMLVAQDSRCLLLDEPTSALDIAHQVDVLALVHRLSQQRGLTVIAVLHDINMAARYCDYLVALRGGEMIAQGTPAELMRSETLEQIYGIPMGILPHPAGAAPVSFVY"]}}, {"location": "[166394:167285](+)", "type": "CDS", "qualifiers": {"locus_tag": ["ctg10_144"], "transl_table": ["11"], "translation": ["MENLTFITRRRLLTAMALSPLLWQMRGARAAEVDPQRIVALEWLPVELLLALGVTPYGVADIPNYRLWVNEPALPDSVIDVGLRTEPNLELLTQMKPSFLVWSAGYGPSAEKLARIAPGRGFTFSDGKRPLMMAQQSLGEMADLIGRQREAKRHLAEFDALMESLRPRFARRGDRPLLMITLLDSRHVLVFAQNCLFQEVLDRFAIKNAWQGETTFWGSVTVGIDRLAAYRDADVICFDHGNAREMAQLMATPLWRAMPFVRAGRFQRVPAVWFYGATLSAMHFARVLADAQGGPA"]}}, {"location": "[167281:169264](+)", "type": "CDS", "qualifiers": {"locus_tag": ["ctg10_145"], "transl_table": ["11"], "translation": ["MRSRISPLATSLLLTLLLVAAALTLFNLNVALPRSEWGQALWQPNIDNIAQMLFHYSLLPRLAISLLVGAGLGLVGVLFQQVLRNPLAEPTTLGVATGAQLGMTVTTLWAIPGVLASQFAALAGACIVGALVFGVSWGKRLSPVTLILAGLVVSLYCGALNQLMAIFHHDRLQSMFLWSTGTLTQTDWSVVQRLWPQLLGGAILTLLLLRPLTLMGLDDGVARNLGLALSLARLGALTLAIIISALLVNAVGIIGFIGLFAPLLAKMLGARRLLSRLLLAALIGALLLWLSDQVILWLARVWMEISTGSVTALIGAPLLLWLLPRLRSISAPVMNGGDSVLAERQHVLWFLLGGLAILLLAIVAALAFGRDAQGWHWASGTLLDELMPWRWPRILAALFAGVMLAVAGCIIQRLTGNPMASPEVLGISSGAAFGVVLMLFFVPGNAFGWLLPAGSLGAAATLLVILIAAGRGGFSPHRMLLAGMALSTAFTMLLMMLQASGDPRMAQILTWISGSTYSATPELVMRSGAVMLILLALTPLCRRWLTILPLGGEAARAVGMALTPSRIGLLLLAACLTAAATLTIGPLSFVGLMAPHIARMMGFRRTMPHMAISGLIGGVLLVFADWCGRMLMFPYQIPAGLLSTFIGAPYFIYLLRKQSR"]}}, {"location": "[169323:170253](-)", "type": "CDS", "qualifiers": {"locus_tag": ["ctg10_146"], "transl_table": ["11"], "translation": ["MTTQSSPTPHDAIFKQLLAHIDTARDFIDIHLPADLRSLCDLNTLQLESGSFIEEDLRAYYSDVLYSLEINNKTGYIHVLIEHQSSPDKQMPFRLMRYSVAAMQRHLEAGNTHLPLVVPILFYQGKTSPYPFSMNWYSMFDLPEWAKIIYNRPFPLVDITVIPDNAIMQHRRIAILELLQKHIRQRDLMLLLEQLGILLNAGYTTAEQLKVLFSYMGQRGHTENPKAFFNGLVSHIPQEESMETLDEWLEKNGKELFIEWGQEKGEAKARLKIANRMLENGMERSLVIQLTEVTENELEQLQNSAVSPN"]}}, {"location": "[170457:171738](-)", "type": "CDS", "qualifiers": {"locus_tag": ["ctg10_147"], "transl_table": ["11"], "translation": ["MSKSENLYNAARELIPGGVNSPVRAFTGVGGTPLFIERADGAYLYDVDGKAYIDYVGSWGPMVLGHNHPAIRNAVIEAAERGLSFGAPTEMEVKMAALVTELVPTMDMVRMVNSGTEATMSAIRLARGFTGRDKIIKFEGCYHGHADCLLVKAGSGALTLGQPNSPGVPADFAKHTLTCTYNDLSSVRAAFEQYPQDIACIIVEPVAGNMNCIPPQPEFLPGLRALCDEFGALLIIDEVMTGFRVALAGAQDYYGVVPDLTCLGKIIGGGMPVGAFGGRREVMDALAPTGPVYQAGTLSGNPIAMAAGFACLSEVAQPGVHETLTELTNQLAQGLLDAARDADIPLVVNNVGGMFGIFFTDAPTVTCYQDVVKCDVERFKRFFHLMLEEGVYLAPSAFEAGFMSIAHSEEDIDNTVAAARNAFAKL"]}}, {"location": "[171867:173337](+)", "type": "CDS", "qualifiers": {"locus_tag": ["ctg10_148"], "transl_table": ["11"], "translation": ["LARMTFFLFVLLIIDNGMKAENPSSSAHQFVRVRRSDAVRRLIQRDKTPLAVLLMAAVVGTLAGLIGVAFEKSVNWVQNLRIGALVEVADHWFLVWPLAFILSALLAMVGYFLVRRFAPEAGGSGIPEIEGALEELRPVRWWRVLPVKFIGGMGTLGAGMVLGREGPMVQLGGNLGRMVVDVFRMRSPEARHTLLATGAAAGLSAAFNAPLAGILFIIEEMRPQFRYNLISIKAVFTGVIMATIVFRIFNGDKAVIEVGKLSNAPVNTLWLYLILGMIFGCVGPLFNTLVLRTQDMFQRLHGGNIKKWVLIGGLIGGSCGVLGLIQPAASGGGFNLIPIAAAGNFSVGLLLFIFIARVITTLLCFSSGAPGGIFAPMLALGTLLGTAFGMAATPLFPAYHLDAGTFAIAGMGALLAASVRAPLTGIVLVLEMTDNYQLILPMIITCLGATLLAQFLGGKPLYSTILQRTLAKQKAEQEAKAQPVGGENT"]}}, {"location": "[173418:173763](+)", "type": "CDS", "qualifiers": {"locus_tag": ["ctg10_149"], "transl_table": ["11"], "translation": ["MSDDVALPLEFTEAAAIKVKDLIADEDNPNLKLRVYITGGGCSGFQYGFTFDDQVNEGDMTIEKQGVGLVVDPMSLQYLVGGAVDYTEGLEGSRFIVTNPNAKSTCGCGSSFSV"]}}, {"location": "[173862:174486](-)", "type": "CDS", "qualifiers": {"locus_tag": ["ctg10_150"], "transl_table": ["11"], "translation": ["MLVYWLDIIGTAVFAISGVLLAGKLRMDPFGVLVLGVVTAVGGGTIRDMALANGPVFWVKDPTDLVVAMVTSMFTILLVRQPRRLPKWVLPVLDAVGLAVFVGIGVNKAFLAHSGPLVAVCMGVVTGVGGGIIRDVLAREIPMILRTEIYATACIVGGIVHATAYYTFQVPLENAAMIGMVVTLVIRLAAIRWHLKLPTFALDENGR"]}}, {"location": "[174660:175461](-)", "type": "CDS", "qualifiers": {"locus_tag": ["ctg10_151"], "transl_table": ["11"], "translation": ["VAKSLNAALAVLMLLAPAWLFAAPRVITLSPANTELAFAAGITPVGVSSYSDYPPEAAKIEQVSSWQGMNLERIVALKPDLVLAWRGGNAERQVNQLSSLGIKVIWVETSTIEEIIATLRQLAQWSPQPEKARQAAQKMQDAYQALKTRYASGPKKRVFLQFGANPLFTTSKGSIQDQVLTLCGGENIFAASRVPWPQVSREQVLARQPQAIVIAGDASQLPAVERYWQNQLKISFIALHGDWFERASPRIILAAKQLCTALEQIK"]}}, {"location": "[175453:176152](-)", "type": "CDS", "qualifiers": {"locus_tag": ["ctg10_152"], "transl_table": ["11"], "translation": ["MKIGIIGAMEEEVTLLRDKIDNRQTITIGGSEIYTGQLQGVDVALLKSGIGKVAAAMGATLLMEHCKPDVIINTGSAGGLASTLKVGDIVVSDETRYHDADVTAFGYEYGQLPGCPAGFKADDKLIAAAETCISALNLNAVRGLIVSGDAFINGSIGLAKIRHNFPQAVAVEMEATAIAHVCHNYGVPFVVVRAISDVADQQSHLSFDEFLAVAAKQSTLMVENLVQHLARG"]}}, {"location": "[176236:177751](+)", "type": "CDS", "qualifiers": {"locus_tag": ["ctg10_153"], "transl_table": ["11"], "translation": ["MAKIDFRNKINWRRRYRSPQGVETEREILRIFESDRGRIINSPAIRRLQQKTQVFPLERNAAVRTRLTHSLEVQQVGRYIAKEVLSRLKEQKLLESYGLDELTGPFESIVEMACLMHDIGNPPFGHFGEAAINDWFSQRLFPGDAASQPLTDDRCVVVALRLQEGDSQLNELRRKVRQDLCWFEGNAQGIRLVHTLMRMNLTWAQVGCILKYTRPAWWRGEPPASHNYLMKKPGYYLAEEGYVARLRKELDLAPYNRFPLTWIMEAADDISYCVADLEDAVEKRIFSVEQLYQHLYEAWGVHEKGSLFNQVVENAWEKSRANSLSRSTEDQFFMYLRVNTLNRLVPYAARRFIDNLAKIFSGDFNHALLEDDSDCSQLLELYKNVAVKHVFSHPDVEQLELQGYRVISGLLDIYQPLLKLSLDEFSLLVEKERVRSLPIASRLFQKLSTRHRLAYIEAVNKISRNNPEFPVMEYYYRCRLIQDYISGMTDLYAWDEYRRLMAVE"]}}, {"location": "[177885:179325](+)", "type": "CDS", "qualifiers": {"locus_tag": ["ctg10_154"], "transl_table": ["11"], "translation": ["MKKTTLAMSALALSLGLALSPLSASAAETASSATNAQQMPSLAPMLEKVMPSVVSINVEGSTTVNTPRMPRNFQQFFGDNSPFCQDGSPFQSSPFCQGGGQGGAPGSDGGQQQKFMALGSGVIIDAAKGYVVTNNHVVDNATTIKVQLSDGRKFDAKVVGKDPRSDIALIQIQDPKNLSAIKLADSDALRVGDYTVAIGNPFGLGETVTSGIVSALGRSGLNVENYENFIQTDAAINRGNSGGALVNLNGELIGINTAILAPDGGNIGIGFAIPSNMVKNLTDQMVKFGQVKRGELGIMGTELNSELAKAMKVDAQRGAFVSQVMPNSAAAKAGIKAGDVITTLNGKSISSFAALRAQVGTMPIGSKVELGLLRDGKPVTVTVELQQSNQNQVDSSTIFNGIEGAEMSNKGQDKGVVVSNVKAGTPAAQIGLKKGDIIVGANQQPVKNIADLRKIFDAKPSVLALNIQRGDTSIYLLMQ"]}}, {"location": "[179516:180674](+)", "type": "CDS", "qualifiers": {"locus_tag": ["ctg10_155"], "transl_table": ["11"], "translation": ["MAGWHLDTKMAQDIVARTMRIIDTNINVMDARGRIIGSGDRERIGELHEGALLVLSQGRVVDIDDAVARHLHGVRQGINLPLRLEGEIVGVIGLTGEPESLRKYGELVCMTAEMMLEQSRLMHLLAQDSRLREELVMNLIQAEENTPALTEWAQRLGIDLNQPRVVAMIEVDSGQLGVDSAMAELQQLQTALTTPDRNNLVAIVSLTEMVVLKPALNAFGRWDAEDHCKRVEQLISRMKENGQLRFRVALGNFFTGPGSIARSYRTARTTMMVGKQRMPESRSYFYQDLMLPVLLDSLRGGWQANELARPLVRLKAMDNNGLLRRTLQAWFRHNVQPLATSKALFIHRNTLEYRLNRISELTGLDLGNFDDRLLLYIALQLDEQR"]}}, {"location": "[180710:183689](-)", "type": "CDS", "qualifiers": {"locus_tag": ["ctg10_156"], "transl_table": ["11"], "translation": ["MTQEIEQKFYTLQSAPWLDKTGFEKGRQHDRQPLGFILPANTPLHIRQPDISNGNSILRLLCNDTALESTSTIATGWKTVSATVDTVPFVDTLFTDQSSEFTVIYQQPAATKPLPCWKAGQSEDEFFLSWEKNQSALALLDLDVINLLLPYADRDNAMKAGLSSLHAYYTHLFKCYNDWAGLSDRPDAPWNQDVANRYFVRADKHGVGAAYYHPWWCAHTSSTLGEGWLDNVATQWVILHEIAHGYQGKFMQDTTLPVNEVWNNIYAAFYQQLTLSQDNHLYVDGWLYNYGQQAVQELQLMTYIKDQTPVASWGLRPRLQFLMLMLLKAGTKAFSAFNQNYRELANGDSFRPSDYQLIDMLATAIAAAAGYDVTPFIELCGLTLEITTKGDIAALAAKPLYPLYLFLPQSEWDSARRQLGLDSFVWLVNNSELAALGKTGTLSLTFNIDQLEQIYGRTLTIKDNCGTHYSLVVNDDTLILNDIPVGVYQIDPPKGRSQKYRPDISYLVVKEGANAATINYTRQRDTRGRNVTMSFLGIGDTPFAYLDIDFENQQLTLNITSATPHNNYPDALYAGVCVLSASGEKVFERNMNGTNCATGKVIIPFGPHYHLYITHVEPGRLKASPEYLPLIAGEKCQLMRIDESGLYNFILDNNPAEDLLAIFEHDAQAMRNQPSLLAQEESVCKNDLWLMLSHIEEPQRSRLLKEYADVLPQDNSEPGEFTGKSVTLNLRGQGNKDFCQIVIDNQQHAMTVTTRTGAPHPYYVSHTYASITVTGADETVVYHRSYAGATNNLANSETIALAENMIIEVFHDEPFRSSASNDTTHRAITLKQHNRWRVVKDGLETCSLVPDPEDKETTDAEDEATELYGDLFCWQLLGNDNIRFATMEMDIGRSALTFTASPVVPNKHFTTAYAAVNIYNTRGSVVYRQSIKGSSQLGDYIDTAILDEGYIIEVFHAEAGDRSVIINPQNGNAWPQPHTVSWQVTARGLQRL"]}}, {"location": "[183884:184274](-)", "type": "CDS", "qualifiers": {"locus_tag": ["ctg10_157"], "transl_table": ["11"], "translation": ["MYDNLKSLGITNPDEIDRYSLRQEANNDILKIYFQKDKGEFFAKSVKFKYPRQRKTVVADGVGQGYKEVQEISPNLRYIIDELDQICQRDRTEIDLKRKILDDLRHLESVVTNKISEIESDLEKLTRNK"]}}, {"location": "[184381:185206](-)", "type": "CDS", "qualifiers": {"locus_tag": ["ctg10_158"], "transl_table": ["11"], "translation": ["MQQLQNVIESAFERRADITPANVDTVTREAVNQVISLLDSGALRVAEKVDGQWVTHQWLKKAVLLSFRINDNQVIDGAESRYFDKVPMKFADYDEARFQKEGFRVVPPAAVRQGAYIARNTVLMPSYVNIGAYVDEGSMVDTWATVGSCAQIGKNVHLSGGVGIGGVLEPLQANPTIIEDNCFIGARSEVVEGVIVEEGSVISMGVYLGQSTKIYDRETGEVFYGRVPAGSVVVSGNLPSKDGKYSLYCAVIVKKVDAKTRGKVGINELLRTID"]}}, {"location": "[185240:187904](-)", "type": "CDS", "qualifiers": {"locus_tag": ["ctg10_159"], "transl_table": ["11"], "translation": ["MSNSLSDTVSPALADQPANPGRWPQSDFNCAAIKAHIDAFQRWLGEAFDHGIAAERLIEARTEFIDQLLQRLWVEYGFGSMNDIALVAVGGYGRGELHPLSDIDLLILSRKKLPDEQAQKVGELLTLLWDIKLEVGHSVRTLEECLLEGLLDLSVATNLIESRLLIGDVALFLELQKHIFSDGFWPSEKFFAAKVEEQNVRHQRYHGTSYNLEPDVKSSPGGLRDIHTLQWIARRHFGATSLDEMVGFGFLTEAERNELNECLHQLWRIRFALHLELNRYDNRLLFDRQFSVARRLRYEGESNQPIEHMMKDFFRVTRRVSELNQMLIQLFEEAILALTEDEKPRPIDDDFQLRGTLIDLRDDTLFIREPQAILRMFFMMVRNSSITGIYSTTLRHLRHARRHLTQPLCYIPEARTLFLSMLRHQGAVSRGLLPMHRHSVLWAYMPQWSHIVGQMQFDLFHAYTVDEHTIRVLLKLESFAKEETRSRHPLCVELWPRLTHPELILIAALFHDIAKGRGGDHSILGAQDVLKFAELHGLNSRETQLVAWLVRHHLLMSVTAQRRDIQDPEVIKQFAEEVQTENRLHYLVCLTVADICATNENLWNSWKQSLLRELYFATEKQLRRGMQNTPDMRERVRHHQLQALALLRMENINEQALHQIWNRCRANYFVRHTPNQLAWHARNLLQHDLSKPMILLSSHASRGGTEIFIWSPDRPYLFAAVCGELDRRNLSVHDAQIFTTRDGMAMDTFIVLEPDGSPLSADRHEMIRVGLEQTISQRSWQPPAPRRQAAKLRHFSVPTEVNFLPTHTDRKSFLELIALDQPGLLARVGQVFADLGISLHGARITTIGERVEDLFIIATADRRALNNELQQEVQQRLTEALNPNDKG"]}}, {"location": "[188095:188890](-)", "type": "CDS", "qualifiers": {"locus_tag": ["ctg10_160"], "transl_table": ["11"], "translation": ["MAISIKTSEDIEKMRVAGRLAAEVLEMIEPYVKPGVSTGELDRICNDYIVNEQKAVSACLGYHGFPKSVCISINEVVCHGIPDDGKLLKDGDIVNIDVTVIKDDFHGDTSKMFIVGKPTILGERLCRITQESLYLALKMVKPGVNLRAIGAAIQKYVEAEGFSVVREYCGHGIGRGFHEEPQVLHYDSPETNVVLKPGMTFTIEPMVNAGKKEIRSMKDGWTVKTKDRSLSAQYEHTIVVTDSGCEILTLRKDDTIPAIISHND"]}}, {"location": "[189213:189939](+)", "type": "CDS", "qualifiers": {"locus_tag": ["ctg10_161"], "transl_table": ["11"], "translation": ["MATVSMRDMLKAGVHFGHQTRYWNPKMKPFIFGARNKVHIINLEKTVPMFNEALAELNKISSRKGKILFVGTKRAASEAVKDAANSCDQFFVNHRWLGGMLTNWKTVRQSIKRLKDLETQSQDGTFDKLTKKEALMRTRELDKLENSLGGIKDMGGLPDALFVIDADHEHIAIKEANNLGIPVFAIVDTNSDPDGVDFVIPGNDDAIRAVSLYLSAVAATVREGRSQDLASQAEESFVEAE"]}}, {"location": "[190058:190910](+)", "type": "CDS", "qualifiers": {"locus_tag": ["ctg10_162"], "transl_table": ["11"], "translation": ["MAEITASLVKELRERTGAGMMDCKKALTEANGDIELAIENMRKSGAIKAAKKAGNVAADGVIITKIDGTYGIILEVNCQTDFVAKDGGFQAFANKVLDAAVAGKITDVEVLKAQFEEERVALVAKIGENINIRRVSSLEGEVLGSYQHGARIGVLVAAKGASEELVKQLAMHIAASKPEFVKPEDVSAEVVEKEYQVQLDIAMQSGKPKEIAEKMVEGRMKKFTGEVSLTGQPFVMDPSKSVAQLLKEHNADVTGFIRFEVGEGIEKVETDFAAEVAAMSKQS"]}}, {"location": "[191056:191782](+)", "type": "CDS", "qualifiers": {"locus_tag": ["ctg10_163"], "transl_table": ["11"], "translation": ["MATNAKPVYKRILLKLSGEALQGSEGFGIDASILDRMAQEIKELVELGIQVGVVIGGGNLFRGAGLAKAGMNRVVGDHMGMLATVMNGLAMRDALHRAYVNARLMSAIPLNGVCDNYSWAEAISLLRNNRVVILSAGTGNPFFTTDSAACLRGIEIEADVVLKATKVDGVFTADPAKDPSATMYDQLTYSEVLDKELKVMDLAAFTLARDHKLPIRVFNMNKPGALRRVVMGEKEGTLITE"]}}, {"location": "[191987:192545](+)", "type": "CDS", "qualifiers": {"locus_tag": ["ctg10_164"], "transl_table": ["11"], "translation": ["VISDIRKDAEVRMDKCVEAFKTQISKIRTGRASPSLLDGIIVEYYGTPTPLRQLASVTVEDSRTLKINVFDRSMSPAVEKAIMASDLGLNPSSAGSDIRVPLPPLTEERRKDLTKIVRGEAEQARVAVRNVRRDANDKVKALLKEKEISEDDDRRSQEDVQKMTDAAIKKVDAALADKEAELMQF"]}}, {"location": "[192771:193971](+)", "type": "CDS", "qualifiers": {"locus_tag": ["ctg10_165"], "transl_table": ["11"], "translation": ["MKQLTILGSTGSIGCSTLDVVRHNPDSFSITALVAGKNVDRMVEQCLEFSPRYAVMDDAHSAELLRAQLREQGCRTEVMSGQQAAAEVAALDEVEQVMAAIVGAAGLVPTLSAIRAGKTVLLANKESLVTCGRLFMDAVQQYGARLLPVDSEHNAIFQSMPETIQHNLGYADLTQNGVASILLTGSGGPFRETAISELAAMTPDRACKHPNWSMGRKISVDSATMMNKGLEYIEARWLFNASAQQMEVLIHPQSVIHSMVRYQDGSVLAQLGEPDMRTPIAHTMGWPKRLNSGVKPLDFCQLSTLSFSAPDYGRYPCLKLAMEAFDVGQAATTALNAANEVSVAAFLNGDIRFTDIAAINQAVLDQQALNEPQSIDEVLAIDAMARVSAGQLLTAWRKF"]}}, {"location": "[194243:194972](+)", "type": "CDS", "qualifiers": {"locus_tag": ["ctg10_166"], "transl_table": ["11"], "translation": ["MLPAHGCRHVAIIMDGNGRWAKRQGKIRAFGHKAGAKSVRRAVSFAANNGIEALTLYAFSSENWNRPAQEVSALMELFVWALDSEVKSLHRHNVRLRIIGETTRFNARLQERIRKAEALTENNTGLTLNIAANYGGRWDIIQGVRHLAKQVQDGVLQPEQITEEMLSQQVCMHELAPVDLVIRTGGEHRISNFLIWQIAYAELYFTDVLWPDFAEQDFEGALHAFVNRERRFGGTEPGGNNA"]}}, {"location": "[194984:195842](+)", "type": "CDS", "qualifiers": {"locus_tag": ["ctg10_167"], "transl_table": ["11"], "translation": ["LLKYRLISAFVLIPVVIAALFLLPPAGFAIVTLVVCMLAAWEWGQFSGFTSTTQRVWLSVLCGLLLALMLFLMPEYHYDVHQPLVEGALWASLGWWVVALLLVLTYPASAAFWRNSKTLRLIFGVLTIVPFFWGMLALRAWHYTDDHYSGALWLLYVMILVWGADSGAYMFGKMFGKHKLAPKVSPGKTWQGFFGGLLTAAVISWAYGWWAHLNVTPMVLLVCSIVAALASVLGDLTESMFKREAGIKDSGNLIPGHGGILDRIDSLTAAVPVFACLLLLVFRTI"]}}, {"location": "[195853:197206](+)", "type": "CDS", "qualifiers": {"locus_tag": ["ctg10_168"], "transl_table": ["11"], "translation": ["MLSVLWNLAAFIIALGVLITVHEFGHFWVARRCGIRVERFSIGFGKALWRRFDKQGTEFIIALIPLGGYVKMLDERVEPVAPEMRHSAFNNKTVGQRAAVIAAGPIANFLFAIFAYWLVFIIGVPGVRPVVGDITPNSIAAQAQIAKGTELKAIDGIETPDWDAVRMALVAKIGDRQTIVTVAPFGTNQRQDKILDLQHWAFEPDKQDPVASLGIQPRSAQIDTVLAEVQSDSAAQKAGLQAGDRIVKVDGQPLTQWMTFVNLVRDNPGRALVLDIERQGSPLSVTLTPDTKSTKGKAEGFAGVVPKVIPLPDEYKTVRQYGPFAAIAEATDKTWQLMSLTVRMLGKLITGDVKLNNLSGPISIAQGAGMSAEFGLIYYLMFLALISVNLGIINLFPLPVLDGGHLLFLAIEKLKGGPVSERVQDFSYRIGSILLVLLMGLALFNDFSRL"]}}, {"location": "[197237:199667](+)", "type": "CDS", "qualifiers": {"locus_tag": ["ctg10_169"], "transl_table": ["11"], "translation": ["MAMKKLLIASLLFSSATVYGADGFVVKDIHFEGLQRVAVGAALLSMPVRPGDTVTDDDISNTIRALFATGNFEDVRVLRDGDTLLVQVKERPTIASITFSGNKSVKDDMLKQNLEASGVRVGESLDRTTLADIEKGLEDFYYSVGKYSASVKAVVTPLPRNRVDLKLVFQEGVSAKIQQINIVGNHAFSTDELISTFQLRDEVPWWNVVGDRKYQKQKLAGDLETLRSYYLDRGYARFNIDSTQVSLTPDKKGIYITINITEGDQYKLSGVQVTGDLAGHSAEIEALTKVEPGELYNGTKVTKMENDIKKLLGRYGYAYPRVQSQPEISDSDKTVKLHVNVDAGNRYYVRKIRFEGNDTSKDAVLRREMRQMEGAWLGSDLVDQGKDRLNRLGYFETVDTDTQRVPGSPDQVDVVYKVKERNTGSFNFGVGYGTESGVSFQAGVQQDNWLGTGYSVGINGTKNDYQTYTELSVTNPYFTVDGVSLGGRVFYNDFDANDADLSDYTNKSYGTDITLGFPVNEYNTLRAGLGYVHNKLSNMQPQVSMWRYLNSMGQYPDNTNDRNSFSADDFTFNYGWTYNKLDRGFFPTEGSRVNLNGKVTIPGSDNEYYKATLDTATYVPIDDDHKWVMLGRTRFGYGDGLGGKEMPFYENFYAGGSSTVRGFQSNTIGPKAVYFPASSRHDDDSSYDNECKSSESAPCKSDDAVGGNAMAVASLELITPTPFISDKYANSVRTSVFWDMGTVWDTHWDSAAYGGYPDYSDPSNIRMSAGIAVQWMSPLGPLVFSYAQPFKKYDGDKAEQFQFNIGKTW"]}}, {"location": "[199797:200283](+)", "type": "CDS", "qualifiers": {"locus_tag": ["ctg10_170"], "transl_table": ["11"], "translation": ["VKKWLLAAGLGLAMVTSAQAADKIAMVNMNSLFQQVAQKTGVSNTLENEFKGRASELQRMEGDLQSKMQRLQSMKAGSDRTKLEKDVMAQRQTFSQKAQSFEQDRARRSNEERGKLVTRIQSAVQSVAKDQSIDLVVDSNAVAYNSSDVKDITADVLKQVK"]}}, {"location": "[200286:201312](+)", "type": "CDS", "qualifiers": {"locus_tag": ["ctg10_171"], "transl_table": ["11"], "translation": ["MPSIRLADLAQQLDAELHGDGDIVITGVASMQSAQAGDITFMVNPKYREHLAACQASAVVMTQDDLPFAHSAALVVRNPYLTYARMAQILDTTPQPAQDIAPSAVIDATAKLGTHVAIGPNAVIESGVILGDNVVIGAGCFVGKNTKIGAGSRLWANVTVYHDIEIGENCLIQSSTVIGADGFGYANDRGNWVKIPQLGRVIIGDRVEIGACTTIDRGALDDTVIGNGVIIDNQCQIAHNVVIGDNTAVAGGVIMAGSLKIGRYCMIGGASVINGHMEICDKVTVTGMGMVMRPITEPGVYSSGIPLQPNKVWRKTAALVLNIDDMSKRLKAIERKVNQQD"]}}, {"location": "[201414:201870](+)", "type": "CDS", "qualifiers": {"locus_tag": ["ctg10_172"], "transl_table": ["11"], "translation": ["LTTDTHTLHIEEILELLPHRYPFLLVDRVLDFEEGRFLRAVKNVSVNEPFFQGHFPGKPILPGVLILEAMAQATGILAFKSVGKLEPGELYYFAGIDEARFKRPVVPGDQMIMEVTFEKTRRGLTRFKGVATVDGKVVCEATMMCARSREA"]}}, {"location": "[201873:202662](+)", "type": "CDS", "qualifiers": {"locus_tag": ["ctg10_173"], "transl_table": ["11"], "translation": ["VIDKTAFIHPSAIVEEGAVIGANVHVGPFCIVGANVEIGEGTVLKSHVVINGHTKIGRDNEIYQFASIGEVNQDLKYAGEPTRVEIGDRNRIRESVTIHRGTVQGGGLTKVGSDNLLMINAHVAHDCTLGDRCILANNATLAGHVSLDDFVIIGGMTAVHQFCIIGAHVMVGGCSGVAQDVPPFVIAQGNHATPFGVNIEGLKRRGFSREAITAIRNAYKLLYRSGKTLDEAKAEIAELAAQYPEVQTFTDFFARSTRGLIR"]}}, {"location": "[202661:203810](+)", "type": "CDS", "qualifiers": {"locus_tag": ["ctg10_174"], "transl_table": ["11"], "translation": ["MAELRPLTIALVAGETSGDILGAGLIRALKARIPDARFVGVAGPLMQAEGCEAWYEMEELAVMGIVEVLGRLRRLLHIRADLTRRLTELKPDVFVGIDAPDFNITLEGNLKKQGIKTIHYVSPSVWAWRQKRVFKIGRSTDLVLAFLPFEKAFYDKFNVPCRFIGHTMADAMPLDPDKGAARDRLGIDRNVHCLALLPGSRGAEVEMLSADFLKTAQLLRDHYPDLEVVVPLVNAKRREQFERIKAETAPDLAVHLLDGRARDAMIASDAALLASGTAALECMLAKCPMVVGYRMKPFTFWLAKRLVKTDYVSLPNLLAGRELVKELLQDECQPQALAEALKPLLADGKTSHDMHETFRALHQQIRCNADEQAADAVLELAK"]}}, {"location": "[203806:204403](+)", "type": "CDS", "qualifiers": {"locus_tag": ["ctg10_175"], "transl_table": ["11"], "translation": ["MMEFVYPHTHLVAGVDEVGRGPLVGAVVTAAVILDPAKPIVGLNDSKKLSEKRRLALFDEIKEKALCWSLGRAEPHEIDELNILHATMLAMQRAVAGLRVSPEFVLIDGNRCPPLPMPSLAVVKGDSRVAEISAASILAKVTRDAEMAVLDREFPQYGFAQHKGYPTAFHLQKLLEHGVIEQYRRSFGPVKRALGLAS"]}}, {"location": "[204441:207924](+)", "type": "CDS", "qualifiers": {"locus_tag": ["ctg10_176"], "transl_table": ["11"], "translation": ["MAEPRFVHLRVHSDYSMIDGLAKTGPLVKKAAALGMPALAITDFTNLCGLVKFYGAGHGAGIKPIVGADFHVQSELLGDELSQLTVLATNNVGYQNLTLLISKAYQRGYGAAGPIIDRDWLIELKEGLILLSGGRMGDVGRSLLRGNMALVDQCVDFYEQHFPDCYFLELIRTGRQDEEPYLHAAVELAETRGLPVVATNDVRFLEPGDFDAHEIRVAIHDGFTLDDPKRPRNYSPQQYMRSEEEMCELFSDIPEALQNTVEIAKRCNVTVRLGEYFLPQFPTGDMTTEDYLVKKSKEGLEERLEFLFPDPDERAKRRPEYDERLDIELQVINQMGFPGYFLIVMEFIQWSKDNGVPVGPGRGSGAGSLVAYALKITDLDPLEFDLLFERFLNPERVSMPDFDVDFCMEKRDQVIEHVADMYGRDAVSQIITFGTMAAKAVIRDVGRVLGHPYGFVDRISKLVPPDPGMTLAKAFEAEPQLPEIYEADEEVKALIDMARKLEGVTRNAGKHAGGVVIAPTKITDFAPLYCDEAGQHPVTQFDKNDVEYAGLVKFDFLGLRTLTIINWALEMINARREKNGEGPLDIAAIPLDDKKSFDMLQRSETTAVFQLESRGMKDLIKRLQPDCFEDMIALVALFRPGPLQSGMVDNFIDRKHGREEISYPDVQWQHECLKPVLEPTYGIILYQEQVMQIAQELSGYTLGGADMLRRAMGKKKPEEMAKQRGTFEEGARKRGVDGELAIKIFDLVEKFAGYGFNKSHSAAYALVSYQTLWLKAHYPAEFMAAVMTADMDNTEKVVGLVDECWRMGLKILPPDINSGLYHFHVNDDGEIVYGIGAIKGVGEGPIEAIIEARNQGGYFRELFDLCARTDIKKLNRRVLEKLIMSGAFDRLGPHRAALMNSLGDALKAADQHAKAEAIGQADMFGVLAEEPEQIEQSYASCQPWPEQVVLDGERETLGLYLTGHPINQYLKEIERYVGGVRLKDMHPTDRGKVTTAAGLVIAARVMVTKRGNRIGICTLDDRSGRLEVMLFTDALDKYQQLLEKDRILIVSGQVSFDDFSGGLKMTAREVMDIDEAREKYARGLAISLTDRQIDDQLLNRLRQSLEPHRSGTIPVHLYYQRADARARLRFGATWRVSPSDRLLNDLRGLIGSEQVELEFD"]}}, {"location": "[207936:208896](+)", "type": "CDS", "qualifiers": {"locus_tag": ["ctg10_177"], "transl_table": ["11"], "translation": ["MSLNFLDFEQPIAELEAKIDSLTAVSRQDEKLDINIDEEVHRLREKSVELTRKIFADLGAWQVAQLARHPRRPYTLDYVRLAFDEFDELAGDRAYADDKAIVGGIARLDGRPVMIIGHQKGRETKEKIRRNFGMPAPEGYRKALRLMEMAERFKMPIITFIDTPGAYPGVGAEERGQSEAIARNLREMSRLSVPVICTVIGEGGSGGALAIGVGDKVNMLQYSTYSVISPEGCASILWKSADKAPLAAEAMGIVAPRLKELKLIDSIIPEPLGGAHRNPEVMAASLKAQLLADLADLDVLSEEDLLNRRYQRLMSYGYA"]}}], "name": "10", "description": "10 length=209001 depth=1.04x", "dbxrefs": [], "annotations": {"molecule_type": "DNA", "references": []}, "letter_annotations": {}, "areas": [], "modules": {"antismash.detection.hmm_detection": {"record_id": "10", "schema_version": 2, "enabled_types": ["T1PKS", "T2PKS", "T3PKS", "transAT-PKS", "hglE-KS", "prodigiosin", "PpyS-KS", "arylpolyene", "resorcinol", "ladderane", "PUFA", "NRPS", "CDPS", "RCDPS", "thioamide-NRP", "NAPAA", "mycosporine-like", "terpene", "lanthipeptide-class-i", "lanthipeptide-class-ii", "lanthipeptide-class-iii", "lanthipeptide-class-iv", "lanthipeptide-class-v", "lipolanthine", "thiopeptide", "thioamitides", "linaridin", "cyanobactin", "glycocin", "LAP", "lassopeptide", "sactipeptide", "bottromycin", "microviridin", "proteusin", "ranthipeptide", "redox-cofactor", "epipeptide", "cyclic-lactone-autoinducer", "spliceotide", "RaS-RiPP", "fungal-RiPP", "blactam", "2dos", "amglyccycl", "aminocoumarin", "NI-siderophore", "ectoine", "NAGGN", "butyrolactone", "indole", "nucleoside", "phosphoglycolipid", "melanin", "oligosaccharide", "furan", "hserlactone", "phenazine", "phosphonate", "guanidinotides", "other", "acyl_amino_acids", "PBDE", "betalactone", "tropodithietic-acid", "pyrrolidine", "crocagin", "NRP-metallophore", "methanobactin", "opine-like-metallophore", "aminopolycarboxylic-acid", "NRPS-like", "PKS-like", "transAT-PKS-like", "RiPP-like", "RRE-containing", "fungal-RiPP-like", "phosphonate-like"], "rule_results": {"schema_version": 4, "tool": "rule-based-clusters", "cds_by_protocluster": [], "outside_protoclusters": [], "multipliers": {"cutoff": 1.0, "neighbourhood": 1.0}}, "strictness": "relaxed"}}}, {"id": "11", "seq": {"data": "TTAGTAAACAAGCACTGATCGGGAAACTCCAGGCCATGCAGGCTGGGGAACAGGATAAAAAACGGCGGAATGCACTTGGGCGTATTATCGATGAAATCAGTAATATGGTAGCTCGCCGTGGAAAAAACAATGCCGTGGGTACTTCAGGCGCTAAGCATAATTGGGATGAGCCGAATTCGTTATTAGGTTCTCCTCAGCAGCCAGGTACGAATAAAATACACTGACCACTACTGGTCTAATGTTTAACTTACAAAGTAGAGAATATGATGAGACAGACTATGCATCAGCAACCGGATATTTACGCAGGCCTGAACGATACCGCACTCTCTGAATATTTCCGCAACGCAGGCGACAGACTGATCGATGAATCAGCGGTGATGTCGCTGGCTATCAGCAGCATCCTTGAGTCTGAGGGTCACCTCAGCAACAAGGCGATTATTTTGTGGTTAATTACGGCGCTGGAAACCACCAGCGATGTCGTAACTGCAGACGTAATCCGCAAAACCCTGGAAATCGTCGTCAGCTACACCATGGATGATATCTGATTTATTAACCGGCTGTAATTAAACAGGGAAGTCACATATCGCTAAGCGAATGGTTATATTATTACAGAAGCCGTGGATATACGTTAAATCCAGGCGCGGTATCTCTCTTTTTAAAACTCTGCCCCTGTTGTCAGATGAATAATCAGGACGGGGCAGGTTTTCCAAAAAGATAATCATTGTCTGCAATATAATCCGGCAATGAATGCCATTAATCCCCTGCAAAATATTTCCCGTATTGCTGAGCTAAAACATCGCAGCCAGGCGGCGAATTCCCTCGGTCAAAACCGCTGGGGGATGGTTTGCAAAACCGAATAGAACTCCTTCGCGCGACATCGGCCGCTGACAATAGCGCTCAAACGTCTGCACGCCGAAACCTGGCTGGCGCGCCTTAGCGACGACCTCTTCTGCCTTTAAACCCGCTGATAGCCAGCAGACTATGTGAATACCCGAATCCGTTGGATGCACGACCATGCGCCCGGCAAAGTAGCGTGCAATCGCCGCCTCCAGCGCGCTTTTACGCTCAAAACAGGCTTTGCGAATACGACGGACGTGGCTGGCATAGTGCCCCTCGCTGATGAAACGGGCCAGGACGGCCTGTTCGAGATATCCACTACAGAGATCGGTGTAATATTTCGTCATGGCAAACTGTTCACGCAAATGCTCGGGGACCACTAAAAAGCCCAGCCGGAACTCCGGATACATCATCTTAGAAAATGTGCCCGCGTAGATGACGCGCTGATGATTATCTAACCCCTGCAACGCCTGCAGAGAGCGGGCGGCATAGCGGAATTCGCTATTGTAATCGTCTTCAAATATCCACGCCCGATGGGCTTCCGCCCATTCCAGTAAGGCGAGCCTTCTGGGCAGGCTAAGCGTTCCACTGAGCGGGAACTGGTGCGACGGCGCGGTATAGACCAGCTTAGCTTGCGGGTAATGGCGAATGCCATCCTGAATATCCATGCCCTCCTCGTCAACCCGAACGGGCCGGACCACCGCTCCCCTGGCGGCGAATGCGCCGCGGGCGCCGTTGTATCCGGGATCGTCGAGCCAGACTTCATCGCCCTTTTCCAGTAAAGCCTGAGCGGTGATGGAAAGCGCTTGCTGAATACCGTTGACAATGATCACCCGATCTTCGTGGCAATTGACGCCGCGCGTCGCCTGAATATAGCGACTAATCGCCTGGCGTAGAGGTTGATATCCATAGGGCGTGGCGTGCGCTCCCAGCTCACGACGCGATTGCCGCCAGACGCGCCCCAGCAGCCGCCCCCATAAAGCATGAGGGAAGAGATCGGTACAGCCGATACCGACGGCAAAAACCTGACGCATTTCGCCGCTGTCCTCTCTTTCTGACCATGATGAAACCAGTGCTGCGACATCAGGATTAAGCGGCCCTGCGGCGGCTATTGCCGTTTCGGGCGGCGTCGACGCGTCATACTCGCTAATGAGGTTATCCGGGATATGCTCGCAGACAAAGGTGCCCGCCCCCTTGCGCGTGACCAGGTACCCCTCATCCATCAGGCGGTCAAAACCGGCAATAACCGAGTTTCGCGAGATCGCCATCATCTCAGCCAGCGCCCGGCTGGAGGGGATTTTTGAACCCGCCGACAATCGGCCATCCAGAATCGCCTGACGCAGGGCGTGGTAGACCTGATCTTTAATCACGCCGCGGGCTAATAACAGTTCCTGAAACAGAGGGGCAATGGGTTTTGGCATGAGCGGCAGCGGGCATCGACGGCATAAAAGTGGATCCTATAAATATACAGAAAGTGTCACTTTTTAGGAACCAGAACAGCACCTACCATAGCGCCAAGTCAAATCACCCGGTTGATAAAAATAAGGAACAGCCATGAATAGCAACAAAACCGACGTTAACCTCGCGCAGGTAACCCTCCACCCCGCGGCTGAAAGCGACTTTGCCCAATGGCTGCCGCTGTGGAAAAGCTACCAGACGTTTTATCGCGTCGACATCCCGGAAAGCATCACGCAGCTCACCTGGAAGCGCTTTTTCCATCCCGCCGAGCCGATGTTCTGCGCAGTGGCAAAACAGGAAGGCAGGATAGTGGGTTTCGTACATTATCTCTTCCACCGCTCCACCTGGGCCGAAAGCGACTACTGCTATCTGGAGGACCTCTTCGTTGACCCGGCCGTTCGCGGTCAGCATATCGGCAAGCAGCTGATTGAGTATGTTCAGCTGCAGGCGCGCAAACGTCACGCAGCCAGCCTGTACTGGCACACGCATGAGACCAATCTTCGGGGCCAGCGTCTGTATAACTGGGTCGCGGAGAAAAGCGGCATGATTGAGTATCGTATGCGGGTGAAGTAGCCCCTGCGCAGGCGTAAAAAACCTCGCCGCGGCGAGGTTTCGTCACTGACAGAGAACTTAGCGAGCGTTGACCACGACCCACATCGGGCCCTGGCCTACGGCATAGCGCCCTTTTTCCTGGAGCAGCCCCTGCTCGCCTTTGATTTCATACACCGCGATATGATGCGATTTCTGACCGGCGGCGATCAGATATTTGCCGCTATGATCGAGGTTAAAGCCGCGCGGCTGGGTCTCGGTATTCTGATAGCCTTCGATGGACAGCACGCTGCCGTCTTCCGAGACGCTGAAGATAGTGATAATGCTGGCGGTACGATCGCAGGCGTAGAGATGACGGCCATCCGGGGTCAGATGGATATCAGCCGCCCAGCGCACGCCGGCAAAATCAGGCGGCATCATGTCCAGCGTCTGCACGCATTCGATTTTTCCGTACGGATCTTTCAGCTCCCAGACGTCAACGGAGCTGTTCAGTTCGTTGACGCAGTAGCCGTATTGCTGATTCGGATGGAACACCATGTGACGCGGGCCCGCGCCTTCAACGGTGGTCACTTCAGCCGGCTCCTGTTCTGCGAGGAAACCGTCGTCGCTCAGGGTAAACAGGCAGATACGATCCTGCTTCAGCGCCGGTACCCACAGGGTGCGATTATCGGGAGAGATATTTGCCGAGTGGCAGCCTTCCAGACCTTCAACCACCGCCACCGCTTCTCGCGGCAGGCCGTCCACCAGCGGCGTAACGCTCACGCAGCCCGCGTTATAGGAAGCGCTGAACACAAAGCGCCCCTGACGATCGGTAGAAATATGCGTTGGGCTACCCGGCAGCGCGGCTTCGCCGGCGAAAGTCAGGGCGCCATTATCGGGCGCAATGCGGTAGGCCAGTACGCGAAACTCCGGACGCACGCCGACGTAGAGAAACTCTTTGTTCGGGCTCACCACCATCGGCTGCACCTGGCCCGGGGCATCAACAACCTGCACCAGGGTCAGTTTCCCCTCAAGATCCAGATCCCAGACGTGAATCTGCTGGCTTTCCGGGCTGGCGGTATAAACGGTTTGTTTCATGAATACTCCTTCCTCACTGCACGTGGAAATTTCATTTTTCAGACTAACGACACCCTGAAAAACACAATATGCATACACAACGCTCTTCAGGTTGCCTCCTGGCAGCCTGAAAGATCAAGTGTATCGGCTCTTTAGCGGTAGATGCTGAAAAGTTTGCCGGAATGGCACAGCGGTGTACCATCATAGCCTGCTAACTTTTCATCATTAACCGGAAACAACCCATGACCTCACGCGTGATTGCCCTCGATTTAGACGGCACGCTCTTAACCGGCAAAAAGACCATCCTCCCCGCCTCGCTCGATGCGCTGGCTCGCGCCAAAGACGCGGGATATCAGATCATCGTCGTCACCGGCCGACATCACGTCGCTATCCATCCTTTTTATCAGGCGCTGGCGCTGGATACACCTGCAATTTGCTGCAATGGCACTTATTTGTATGATTATCATGCAAAAAAGGTGCTTGAATCCGACCCGATGCCGGTAGATAAAGCCCTGAGCCTGACGGAAATGCTGAACGAGCATGATATTCACGGCCTGATGTACGTCGATGACGCCATGCTGTACGAGCAGCCGACCGGGCACGTTATCCGCACCGCCAACTGGGCGCAATCGCTGCCCGTCGAGCAGCGTCCGGTATTCACTCAGGTCGATTCTCTGGCGCAGGCGGCCCGGGAAGTTAACGCCGTGTGGAAATTCGCCCTGACCGATGAAGATACCGCCAAACTGCAGCGCTTTGCCCAACACGTTGGCCAGACGCTGGGTCTGGAGTGCGAATGGTCGTGGCACGATCAGGTGGACATTGCCCGGGAAGGCAACAGCAAAGGTAAACGCCTGGCGCAGTGGGTCGCGTCGCAGGGCCTGGCGATGCAGGATGTTATCGCCTTCGGCGACAACTATAACGACCTCAGCATGCTGGAAGCCGCCGGTACCGGCGTGGCGATGGGCAACGCGGTGGAAGAGGTCAAAGCGCGCGCCAACGTGGTGATCGGTGAAAACGAAACCACCAGCATCGCCGACTACATCTATCGCCACCTGCTGTAATCAGGCGGCTATCGACACGCTTTTTATCTGCGCATACAGCCGCTGGCCCGGGGTCACCCCCAGCTCATCGCGAGCCCAGGGGCTGATGCGCGCCCACAGGGTACGACCGCTTATCTCCAGCCTGACCTCAACCTGCCCATGACTTTCAATACACTGCATGACCTGCGCGGGTAAAATATTGCGGATACTGGTTTGCTGAGCGGGCTGCAGTACCAGAGAAACGTCCGAGGCCTGAATGCGGATCCGCGCGCTTTCGCCCTGCGGCCTGTCAAGACGGTTAACCCATATCTGCCGATCCCCCAGCGCCAGCGCGGTCATGGCATACTGCGGATGCTGAGCGGCAACGGTCACGTTCAGGATCGTGCTTTGCTGCTCCTGGGGAAGCCAGGGGTGCATCACGCTGCTGCTCCACACCTCTTCCAGACAGCCAAAGGCTTTCACTTTCCCCTCTTCCAGCACCAGCACGTTATCCGCCAGATGCTGGATTTCATCCAGAGAGTGGCTGACGTACAGCATCGGGATCTTGATTTCGCGCGCCAGACGCTGCAGATAGGGCAACAGCTCGCGCTTGCGCGGAATATCCAGCGATGCCAGCGGCTCATCCAGCAGCAGCAGCTCCGGCGCGGTAAGCAGCGCCCGGCCAATCGCCACCCGCTGCTTCTCCCCACCGGAGAGGCCGCCCGGCAGGCGGTCAAGCAGCGGCGCAATGCCGAGCAGCGCCACCAGCTTGTCAAACTGCGCCGCCATAGACTTCGCCATGCCATATTGCAGATTGCCGCGCACTTTATAGTGCGGAAACAGGCGCGCGTCCTGAAAAACGTAGCCAATGCGGCGCTTTTCCGGCGCCAGGCAAATACCTTTATCAACGTCGTTCAGCACTCTGCCGTTGAGGACGATGCGCCCCCGCTGCGGGCGCGTCAGGCCGCTAATGGCGTTAATCAGCGAGGTTTTACCCGCGCCGGAGACGCCGAACACTGCCGTAATGCCGCTGGCGGGAAGCGTCTCGCAAATTTGCAGACAGTGGGTACCCAGCGTCTGGGTAAAATCGAGCTCAAGCATGTTTATTTCCCCATCCGCTGACGGCTGAGGCGGGCCAGCCATTCGGAAATCAGCAGCGATACCAGCGCCAGCGCAATCGAAATCAAGCATAAACGCGCGGCCGCGCCTTCTCCCCCGGGGGTCTGGATCAGGGTATACATGGCCGAAGGGATGGTGCGCGTTTCGCCGGGAATATTGGAAACAAACGTGATGGTGGCGCCAAATTCGCCCAGCGAGCGGGCGAAAGCCAGCACGGTGCCAACGATAATGCCGGGTAGCGTCAACGGTAACGTAATAGTGAAAAACACCCGCCAGCGGCCAGCGCCGAGGGTACGCGCCGCCTGCTCGAGCTTGATGTCCACCCCTTCCAGCGCGAGGCGAATGGCCCGCACCATCAGCGGAAAGGACATCACCGCCGCCGCCAGTACCGCGCCGCGCCAGCTAAACGCGAAGCTCAGACCAAACCAGTCATACAGCCAGCTGCCGATAAAACCGCGTCGCCCCATCGCGATCAGCAAGAGATACCCTACCACCACCGGTGGCAATACCAGCGGCAGGTGGAGAATGCTATCGAGCAGCGCTTTACCGGGAAAATCTCGTCGCACCAGCAGCCAGGAGAAAAAGATGCCAAAAGGCAAGCTCAGTACCACCGCCAGGGAGGAGACTTTCAGGCTCAGCAGTACCGCCTGCCATTCAGGATCGCTTAAGAACATTAGTGGGTAGTGAATCCGTAACGTGTAAAGATGGCGGAAGCTTCCGGCCCTTTTAAATAGTCATAAAACGCGCTGACCGTGGCATTTTTATGGCCGTCGACGATTGCCAGCGGATATTCCACTTTCTTATGCGAATCTTCCGGGAAGGTACCGACAACTTTTACCCCCTTGCTGGCGACCGCATCGGAGCCGTAAACGATCCCCAGCGGCGCTTCGCTGCGTTCAACCAGGGCCAGCGCGCCGCGCACGTCTTCTGCCGGCGCCAGCTTCGGCGACAGGGTTTCCCAGGCTCCCAGCTTTTGCAGCGCCTCTTTCGCATAGATGCCAGCAGGCACATGTTCCGGGTCACCTACGGCCAGGCGGCCGCCCTTCAGCAGGCTGGTCCAGTCGGTTTTATCACTGATGTTTATCTCGCCCTGCGCGCTGGCTTTTGGCGCCACGACAACCAGGCTGTTACCGAGAAGGGTCGCGCGCGAGGCGGTATCAATGCTCTTTTTCTCGACCGCGTAATCCATCCATTTTTGATCGGCGGAGATAAACAGATCCGCCGGCGCCCCCGCTTCAATCTGCCGTGCCAGGGTCGATGAAGAGGCAAATGAAGAAACCACCTCCACGCCCTTCTCTTTTTTATACTCTTTGGCGATATCCTGCATGGCGTTGGTGAGCGATGCCGCGGCAAAAACCGTCACTTTGCCCTCTTCCGCCAGCGCGTGGCCCGCAACGGAGAGCGTTAACGTTGCTCCGGCAAAAAAGCGTAACCATTGACCTGTCATCTGAATCTCCCGTCGGTTCGTTATGTAATAGACAATATAACGATAGCGCCAGGTTTTTCCCAGCGAAAATTAGGGGTAATCAGCGTTCGAAAAATGGAGGGGGGGAAGAAATAAGGACGCCCGGCAGAACCGGGCGCGGGGGAAATCAGTGATTTTGCGGTCTGCTGTCTTTATGACCGGCTCCGGAGAAGAGGTTAAACACTTCGCCCAGCCCGTAAATCAGGCCCAGAATGACCGCCATCACCACAGGGACCATGACTACGGCAAAAACCAGACTTTTCAATAGCTCTAACATGGTTGGCTCCAGAAAGTACGAATAGTTTATTGTAACCAATTCAGCCGGAAAAACACGCCCCATTTGTGCGGTGCCCCGCAGGCCACCTTGAGAGATGCATCTTGCAAGATGACCGCTATCGGTCACAATACCCTTTTTCATCAGGATATGATTATGCAGGCTGAAATTCTTCTTACCCTCAAATTACAGCAGCGCCTGTTCGCCGATCCTCGCCGTATCGCCCTGCTGAAACAGATTGAACAGACCGGCTCGATTAGCCAGGGGGCAAAAAACGCGGGCATTAGCTATAAAAGCGCCTGGGATGCGATTAATGAAATGAATCAGCTCAGCGAGCAGACCCTGGTTGACCGGGCGACCGGCGGCAAAGGCGGCGGCGGCGCGGTCCTCACCCGCTACGGGCAGCGGCTGATTCAGCTCTACGACCTGCTGGCGCAGATTCAGCAGAAAGCATTCGATGTCCTGAGCGATGATGACGCCCTTCCCCTCGACAGCCTGCTGGCTGCCATTTCGCGATTCTCTCTGCAGACCAGCGCGCGCAACCAGTGGTTTGGCACCATTACCGGCCGCGACCATCAGCAGGTCCAGCAGCACGTTGACGTTCTGCTGGCCGACGGCCAAACCCGCTTTAAGGTCGCGATTACCGCCCAAAGCGCCGATCGTCTGGGCCTTGAGGAAGGCCAGGAGGTACTGGTGCTGCTGAAAGCGCCGTGGGTTGGCATTACTCAGGATGCCGCACAGGCGGAACGGGCCGACAACCAGCTGGCCGGACGTATCAACCACATCGAACGCGGGCCGGAACAGTGTGAAGTGCTGATGGCGCTCCCGGATGGGCAGAGCCTTTGCGCCACCCTGCCGGTGGAACAGACGCGCGATCTGGCGGAAGGGGCGGAGGTGATAGCATATTTTAATGCCGATCGCATCATTCTTGCCACGTTGTGCTAACGGCATTGACATTGCGCTCGCGAAGACGTATCCCTGAAGCAAATCGCTGCAAAAAGTGGGATACACAATGTCATTGTTGCAAATTTCGCAAGGCACGTTTCGTCTTAGCGATACAAAAACGTTAAATATTGAACACCTCCGCGTGCAGGCTGGCGAGAGCTGGGCTTTCGTCGGCAGCAACGGCAGCGGGAAATCGGCGCTTGCGCGGGCGCTCTCCGGCGAGCTGACCCTGCTAAGCGGGCAGCGTGAGTGCACCTTCTCGCGCATCACCCGTCTCTCTTTTGAGCAGCTGCAAAAGCTGGTCAGCGATGAGTGGCAGCGCAATAACACCGATTTGCTCAGCCCGGGAGAAGAAGACACCGGCCGCACGACGGCGGAAATTATCCAGGATGAGTTTAAAGACCCCTCCCGCTGCGCCCGCCTTGCTGAACAGTTTGCAATTAGCCACCTGCTCGAACGCCGTTTTAAATATCTCTCTACCGGCGAAACGCGCAAGACCCTGCTGTGCCAGGCGCTGATGGGCGATCCCGACCTGCTTATTCTTGATGAGCCGTTCGACGGTCTTGATGTCGCCTCGCGCCAGCAGCTCGCCGGGATGTTGGCCGCGCTGAACGGCGAAGGTATCACCCTGGTGCTGGTCCTCAATCGTTTTGACGAGATCCCGGCGTTCGTTCAGTATGCCGGGGTGCTGGCGGACTGCGTGCTGAGCGAAACCGGCGAAAAGCAGGCCCTGCTGCAGCAGGCGCTTATTGCCCAGCTCGCGCATAGCGAAAAGCTTGACGGCATGACGCTGCCGGAGCCGGACGCACCGGCAGCGCGTCTTGCGCTGGACGCCGAAGCGCCGCTCATCGTGCTGAACGACGGCATGGTTTCGTACAACGATCGTCCGATCATTAACCGCCTGAGCTGGACGGTGAACCCTGGCGAACACTGGCAGATAGTCGGCCCCAACGGCGCCGGTAAATCCACGCTGCTCAGCCTGATTACCGGCGACCATCCTCAGGGATACAGCAACGACCTGACCCTGTTTGGCCGCCGCCGCGGCAGCGGTGAAACCATCTGGGATATCAAAAAGCATATTGGCTACGTCAGCAGCAGCCTGCACCTTGAATACCGCGTCAGCACCAACGTGCGTAACGTGATTCTCTCCGGCTACTTCGACTCAATCGGCATCTATCAGGCCGTTTCCGACAAGCAGCATAAGCTGGTGCAGAACTGGCTGGATATTCTGGGTATCGATAAACGCACCGCCGATGCGCCGTTCCATAGCCTCTCCTGGGGGCAGCAGCGGCTGGCGCTGATCGTCCGCGCCCTGGTCAAACATCCCACTCTGCTGATCCTTGACGAACCGCTGCAGGGGCTGGACCCGCTCAACCGCCAGCTGGTGCGCCGCTTCGTTGATGTGCTGATTGGCGAAGGGGCGACGCAGCTGCTGTTTGTCTCTCATCACGCCGAAGACGCCCCGGACTGTATCACCCACCGACTGGCCTTTGTGAGTAGTGGAGACGGTTACACTTACCAGCTGGATCCGCTGTAAAATTAAGCCTGTACAGGGGTCTGCTGATCCCTGTTTTTTTCAGAATAATAGCTACCAGACATAACATCTCCCTGTTTTTAAAACAAAAAAACTCAAATGGGCTGTTTAAAAATTTTAGTGTAAACGATTCCACCAATTTGGCCTGTGTCACACTTTTGGCTTCTTTGGTATGCTATCTTCTTCTCACACGATAAGCCTATTGGAGCGAATCATGAAAGTACTGGTTACAGGTGGTAGCGGTTACATTGGAAGTCACACCTGCGTTCAACTGCTACTGCAGGGACACGAAGTGATTATTCTCGACAATCTCTGCAACAGTAAGCGCAGCGTATTGCCAATCATTGAACGTCTCGGCGGGAAAAGCGCCACCTTTGTCGAAGGCGACATTCGTAACGAAGCGCTGATGACGGAAATTCTCCACGATCACGCCATTGAAGCGGTGATCCATTTCGCCGGCCTGAAAGCCGTCGGGGAATCCGTCGCTAAGCCGCTGGAGTACTACGACAACAACGTAACCGGCACACTGAAACTCGTTTCCGCCATGCGCGCCGCGGGCGTGAAAAACTTTATTTTCAGCTCCTCCGCGACCGTCTACGGCGACCAGCCCAAAATCCCATACGTCGAAAGCTTCCCGACCGGTACGCCTCAGAGCCCTTACGGTAAAAGCAAGCTGATGGTTGAGCAGATCCTGACCGACCTGCAAAAAGCGCAGCCGGACTGGAGCATCGCGCTGCTGCGCTACTTCAACCCGGTCGGCGCGCATCCGTCGGGCGATATGGGGGAAGATCCGCAGGGTATTCCGAACAACCTGATGCCGTATATCGCGCAGGTCGCGGTTGGCCGTCGTGAATCGCTGGCGGTATTCGGCAACGACTACCCAACCGAAGATGGCACCGGCGTGCGCGACTACATTCACGTGATGGACCTGGCAGACGGACACGTCGCGGCGATGGAAAAACTGGCCGATAAAGCCGGCGTGCATATCTATAACCTTGGCGCAGGCGTCGGCAGCAGCGTGCTCGACGTGGTCAACGCATTTAGCAAAGCCTGCGGCAAACCGATTAACTACCACTTCGCACCGCGCCGCGAAGGCGACCTCCCGGCCTACTGGGCGGACGCTGAAAAGGCCGATCGCGAGCTGAACTGGCGCGTGACGCGCAACCTTGACGAAATGGCGCAGGACACCTGGCACTGGCAGTCCCGTCATCCGCAGGGTTATCCCGACTAAGGAACCTTCATGAGCGTATTTAACCCCGTCGACCATCCACATCGTCGTTATAACCCGTTAACCGGGCAGTGGATTCTGGTTTCTCCGCATCGCGCCAAGCGCCCCTGGCAGGGGGCGCAGGAAACGCCGGCAAAACAGACCTTGCCCGCGCACGACCCGGACTGTTTCCTGTGCCCGGGTAATACCCGCGTCACCGGCGACAAAAACCCGAACTACACCGGTACGTTTGTTTTTACCAATGACTTTGCGGCTTTGATGACCGATACCCCTGCCGCCCCGGAAAGCGACGACCCGCTTATGCGCTGTCAGAGCGCCCGCGGTACCAGCCGGGTCATCTGCTTCTCGCCAGACCACAGCAAAACGCTGCCGGAACTGAGCGTAGAGGCGCTGGAAGGCGTGGTTAAAACGTGGCAGGAGCAGACCGCCGACCTCGGGAAAACCTACCCGTGGGTGCAGGTCTTTGAAAATAAAGGCGCGGCAATGGGCTGCTCCAACCCACATCCGCATGGCCAGGTGTGGGCAAACAGCTTTCTGCCTAACGAGGCGGAACGCGAAGATCGTCTGCAAAAAGCGTACTTCACCGAGCACGGCGCGCCGATGCTGGTGGATTACGCGCAGCGCGAATTAGCCGACGGTAGCCGCACCGTCGTCGAGACCGAACACTGGCTCGCGGTGGTCCCTTACTGGGCAGCGTGGCCCTTCGAGACGCTGCTGTTGCCGAAAGCGCACGTACAGCGCCTGACTGATTTAACCGATGACCAGCGCAGCGACCTCGCGCTGGCGCTGAAAAAGCTGACCAGCCGTTACGACAACCTGTTCCAGTGCTCATTCCCCTACTCTATGGGCTGGCACGGCGCGCCGTTTAACGATGAAGAGAATAATCACTGGCAGCTGCACGCGCATTTTTATCCGCCGCTGCTGCGCTCCGCGACGGTGCGTAAATTTATGGTCGGCTATGAAATGCTGGCTGAAACCCAGCGTGACCTGACGGCCGAGCAGGCCGCCGAACGTCTGCGCGCTGTGAGCGACGTCCATTTTCGCGAATCCGGAGTATAACTATGAGTCTGAAAGAGAAAACCCAAGCCCTGTTTGCTGAGAAATTTGGCTATCCGGCCAGCCATGTTATCCAGGCCCCTGGCCGCGTTAACCTGATCGGCGAGCATACCGACTATAACGATGGGTTCGTGCTGCCCTGCGCCATTGATTACCAGACGGTCATCGCCTGTGCGCCGCGCGACGATCGTACCGTGCGGGTGATTGCCGCCGATTACGACAATCAGACCGATGAATTCTCTCTCGACTCGCCGATTACCAGCCACGATACCCAGCAGTGGTCAAACTATGTCCGCGGCGTGGTGAAGCATCTCCAGCAGCGGAATAACGCTTTCGGCGGCGCGGATCTGGTCATCAGCGGCAACGTGCCGCAGGGCGCGGGGTTAAGCTCTTCGGCTTCGCTGGAAGTCGCCGTCGGCACCGTGTTCCAGCAGCTGTACCATCTGCCGCTCGACGGCGCGCAAATCGCGCTGAACGGCCAGGAAGCGGAAAACCAGTTCGTCGGCTGCAACTGCGGCATTATGGACCAGCTGATCTCCGCGCTCGGTAAAAAAGATCACGCGCTGCTGATCGACTGCCGCTCCTTGGGGACCAAAGCGGTCTCGATGCCGAAAGGCGTCGCGGTGGTGATTATTAACAGTAACTTTAAGCGCACTCTGGTCGGCAGCGAATACAACACTCGCCGCGAGCAGTGTGAAACCGGCGCGCGTTTCTTCCAGCAGCCGGCCCTGCGCGACGTCACGTTGCAAGAGTTCAACGCCGTCGCCCACGAGCTTGACCCGGTGGTCGCCAAACGCGTTCGCCACGTGCTGACTGAAAACGCCCGCACCGTAGAAGCCGCAGCGGCGCTGGAAAAAGGCGACCTGCTGCGGATGGGCGAGCTGATGGCGGAATCCCACGCCTCCATGCGCGATGATTTTGAAATCACCGTCCCGCAGATTGATACCCTGGTGGACATCGTCAAGGCGACCATCGGCGATAAAGGCGGCGTTCGCATGACCGGCGGCGGTTTCGGCGGCTGTATCGTCGCCCTGGTGCCGGAAGATCTGGTCGAGACCGTACAGCAGGCCGTTGCCAAAGAGTATGAAGCGAAAACCGGTATCAAAGAGACCTTTTACGTCTGCAAACCGTCGCAGGGAGCTGGACAATGCTAAACCCAACAACGGAGCTGGCGCCGGACGGCCAGCCGTGGAATCTCCTCACCCTGCGTAACGACGCAGGCATGACGGTCACCGTAATGGACTGGGGCGCGACGCTGCTCTCCGCGCGCGTGACGCTGGCCGACGGCAGCGTACGCGAAGCGCTGCTCGGCTGCGCGACCCCTGGCGACTATACGCGCCAGGCCGCCTATCTCGGCGCTTCCGTAGGCCGTTACGCGAACCGTATCGCCAACAGCCACTTTTCCCTTGATGGCCGTAGCGTTAATCTGACGCCCTCCAACGAGGCCGGCCATCAGCTGCACGGCGGTCCTGAAGGTTTTGATAAGCGCCGCTGGCAGATTGTCAGCGCCGACGATCGTCACGCGCTGTTTTCACTCTCCTCCCACGATGGCGATCAGGGGTTCCCCGGCAATCTGACGGCTACGGCGCACTACCGCCTGACCGACGATAATCGTATCGCCATCGAGTATCGCGCCACCGTTGATCAGCCCTGCCCGGTAAACCTGACCAACCACGTCTATTTCAACCTTGATGGCGTGCAGAGCGACGTGCGTAGCCATAAGCTGCAAATCTTTGCCGATGCGTATCTGCCCGTTGAGAGCGACGGTATTCCGGGAGGCGATTTGCAAAACGTCACCCTGACCAGCTTCGATTTCCGCACGCCGAAGATGCTGGCGGACGATTTCCTGCGCGATGAAGACCAGCAAAAGGTCAAAGGTTACGACCACGCCTTTCTGCTCCAGGCGCTGGGCAATGCCAAAAGCCCGGCGGCTCACGTCTGGTCGCAGGACGAAAAGCTGCAGATGACGGTCTATACCTCCGCTCCGGCGCTGCAGTTCTACTCCGGCAACTATTTGGCCGGCACGCCGTCGCGCACGGCGCAGCCTTACGCTGACTGGCAAGGTCTGGCTCTGGAGAGCGAGTTCCTGCCGGATTCACCGAACCATCCGGAATGGCCGCAGCCGGACTGCGTACTGCGCCCCGGCGAAGAGTACGTCAGCCTGACGGAATATCAGTTTATTGCGAAATAATACCCAGCCCTCCTGATGGAGGGCTTTTTTTATCCTTTCGCTGAAAAATACGCCACTTACAGACAAAAACATAACCTCTGTTTTACAAGCACCTTACACTGAGCGACTATTTTCGCTATGGTTAGGGATAAGCATTGCCGTGAGGTAAGTCGCGGCAATATAATGAGAATAGTTATCAATCAATAAATATACACACTACAGATTTCGGGTCGCATCAAGGCGGCGAGAAAGATGACGTGTATTGAGGAGTAAGTGTATGGCTGTAACTAAGCTGGTACTCGTTCGTCACGGCGAAAGCCAATGGAACAACGAAAACCGTTTCACCGGTTGGTATGACGTTGACCTGTCTGAAAAAGGCGTGGGTGAAGCAAAAGCGGCCGGTAAGCTGCTGAAAGAAGAAGGCTTCAGCTTCGACTTTGCTTATACCTCTGTGCTGAAACGTGCCATCCACACCCTTTGGAACGTGCTGGACGAATTGGATCAGGCCTGGCTGCCGGTAGAAAAGTCCTGGAAACTGAACGAGCGTCACTACGGTGCGCTGCAGGGCCTCAACAAAGCGGAAACCGCTGAAAAATACGGTGACGAGCAGGTTAAGCAGTGGCGTCGCGGCTTTGCGGTAACGCCGCCGGAGCTGACCAAAGACGACGAGCGCTACCCGGGTCACGATCCGCGCTATGCAAAACTGACCGACGCTGAGCTGCCTACCACCGAGAGCCTGGCGCTGACCATCGACCGCGTCGTACCGTACTGGAATGAAACCATTCTGCCGCGTCTGAAAAGCGGTGAGCGCGTGATTATCGCCGCTCACGGTAACTCCCTGCGCGCGCTGGTGAAATACCTCGACAACATGGGCGAAGCAGAGATCCTCGAACTGAACATCCCGACCGGCGTACCGCTGGTGTATGAGTTCGACGAGAACTTCAAGCCTATTAAACATTACTATCTGGGTAACGCCGACGAGATCGCCGCGAAAGCCGCTGCCGTAGCGAACCAGGGTAAAGCGAAGTAATTTTCGCGGGATGTAAAAAAAGCGTGGAGCACTCCACGCTTTTTTATTTTGAGACTCGCCGTAAAACCTAACCGCGGCGCGCTTTTACCGCATTCGCCAGCTGACGAAGCAGCGTATCGGTATCTTCCCACCCGATACAGGCATCAGTAATGCTTTTACCGTAGGCCAGCGGCTCACCGCTGTCGAGGCTCTGATTGCCTTCCACCAGATGGCTTTCGATCATCACGCCCATAATCGCCCGCTCGCCGCCGGCAACCTGCTGGCATACGTCTGTGCCGACATCCATCTGCTTTTTAAACTGTTTGCTGGAGTTGGCATGGCTGAAATCGATCATGATCTGAGCGGGCAGGCCTGCTTTCGCCAGACCCACCTTCACTTCTGCCACGTGCTGCGCGCTGTAGTTCGGCTCTTTACCGCCGCGCAGGATAATATGGCAATCGCTATTGCCGCTGGTGTTCACAATCGCCGAATGTCCCCATTTGGTCACCGACAGGAAACAGTGCGGCGCGCCGGCGGCATTGATGGCGTCGATAGCGACTTTAATGGTGCCATCTGTGCCGTTTTTAAAGCCTACCGGGCAGGAGAGGCCGGAAGAGAGTTCGCGGTGCACCTGTGACTCGGTGGTACGCGCGCCAATCGCGCCCCAGCTCATCAGGTCGGCAAGATACTGCGGGGTGATCATATCGAGGAACTCCCCGGCCGCTGGCAGTCCGCTGTCGTTAATATCAAGCAGCAGCTTGCGCGCGATCCGCAGACCATCGTTGATGCGGAAGCTGTTATCCATATGCGGATCGTTGATCAGCCCTTTCCAGCCCACGGTGGTGCGCGGTTTTTCAAAATACACGCGCATCACGATTTCCAGCTCGCCTTTAAGCTCTTCGCGAAGCGCGAGCAGACGCTCGGCATACTCTTTTGCCGCCGCCGGATCGTGAATGGAGCATGGACCGATCACGACCAGCAGCCGATCGTCATGACCTTTAAGGATCTGGTGGATCGCTTTGCGCGCATGCGCAACGGTGTTGGCGGCGTTTTCGGTAGCGGGGAATTTTTCCAGGAGCGCAACGGGAGGTAATAATTCGTTGATCTCTTTAATGCGTAAATCGTCGTTCTGATAATTCATCTTATTTCCAGCGTTGCCATACTTATCTAGTTAAATGCAATCCCTCCAATCTATCTCTTCACTCAAAAAGTGTAAACGTGATTTTACAGTGGCGGCAGAATATTCCTGGAAATAGGCTAAAAAACGCCATAAAGTCGCGGAATAGTGGCCACAAGCTATAATTTTTAACTGTTAGAACTTAATTTTCTTTAGCATTCAGCATTATATATTAATGCCGCTCGCTAACAGCGAAGCTTTAACCACAACGAGTAGAACCTCCGGCAATGCACTGTTGGAAGAGGTAATTCGGTAAATCGATATAACAGGAGCATCCAATGAAAATGAACAAGCTAACCAGTCTTCTCCTCGCAGCAACCCTGGGCCTGGCCAGCGGCGCGGCGCTGGCCGCCGATACCGGCGCGCAGTCGAACAACGGGCAGGCCAATTCGGCAGCCGACGCGGGTCAGGTTGCCCCCGACGCGCGTGAAAACGTGGCGCCAAACAACGTGGACAACGGTAAAATTAACGCTGGTTCCACCGATACCGGCGGCACCATGCTCCACCCCAACGGCTCGACCATGAACCACGACGGGATGTCGAGCGATGAAGTCCACAAAAACTCAATGTGCAAAGATGGCCGCTGCCCGGATACCGATAAAAAGGTCGGCCAGGACGAGGCGACGAAAACCGACGGTACCACCCAATAATCTGCGCGGTATCCGCCCGGAAGGAGAGCTAAGGCTCTCCTTTTTTCATTTTATTCACCCCAAGAGGTGAATCATGTCATAAAGTAATCATCAAAATAATAATGTAGGGATGGCACCATGGGGCAATCACACTCGCATAATTCTCCGCAATCCACCGAAGATAATAATGCCCGTCGGCTGCTGCTGGCGTTCTGCGTCACGGCCGGATTCATGTTGGTTGAGGTTGCAGGCGGACTTATTTCAGGTTCGCTGGCGCTGCTGGCCGATGCCGGGCATATGCTGACGGACGCCGCAGCGCTGCTGTTCGCCTTTCTGGCCGTGCGTTTCGCCAGTCGCCCGCCTAATGCTCAACACACCTTTGGCTGGCTGCGGCTGACCACGCTGGCGGCCTTTCTCAATGCTATCGCCTTAGTGGTCATTACGATATTAATCGTCTGGGAGGCCATTCAGCGTTTTCATCATCCGCAACCGGTAGCCGGTAAAACCATGATGATCATCGCCGTTGCCGGCCTGCTGGCCAATATTCTGGCCTTCTGGATCCTCCATCGCGGCAGTGAAGAGCGTAACCTCAACGTGCGGGCCGCCGCTCTGCATGTGCTGGGAGATCTACTCGGTTCGGTTGGGGCCATTATTGCCGCAATCGTGATCATCACCACCGGCTGGACGCCTATCGATCCTATTCTGTCCGTGCTGGTATCGTGCCTGGTTCTGCGCAGCGCATGGCGTTTGCTGCAGGAGAGCGTTAATGAGCTGCTGGAGGGCGCGCCGCGTTCGCTTGACGTCGACGCCTTAAAGCGCGATTTGCGCCGCTCGATACCTGAAGTTCGCGACGTACACCACGTTCATGCGTGGCTGGTAGGAGAAAAAACGGTGATGACGCTGCACGTGCAGGTGGTACCGCCGCACGATCACGACGGCCTGCTTGAACGAATCCAGGGCTTCTTACAGCATAAGTATGAAATTGAACACATTACGGTTCAGATGGAGTATCAGCCCTGCAGCGGCCCGGAGTGCCGTCTGAACATGACGCACGCCGGGCATGGACATCATCATCACCATTAGCGGGAAAACGCGTGAGAGCCGCGCTCACGCGCGCTGTTAATCCACATACGGCTGCCGTTGAGGGCGATGAAGGTCAGCAGCAGATATTCGAGCGACATCGCATAAACGCCCTGCAGGGCGAAAATAACCACGCTGATGACGTTGATAATCACCCACAGCAGCCAGTTTTCGACGTATTTGCGCGTCATCAGGATCATCGCCGCAACCGAGAGAACCATCATGCAGGAGTCCCAGAACGGGAACGCGTCTGGCTGCAGCGCCGGCATAGCAACCTGCAGGCCCAGGGTGTGCATCAGCGCGACGGCAATCCTGGTCAGAAACGCAAAAACCGGATCGATAAATACCGTCATCAGGCCAATCGCCACCACGCAGGCCGCCAGCCAGCCTAACGCTTTCGGCAGCGGCAGCCAGCGGATTTGCAGTTCCGCCTGGTTATCGCTGGTTTGTCGTGACCAGGCGTACCAGCCGTAGACGTTGGCCGCGAAGAAAAAGATCTGCAGCAGAAGGCTGGCGTAGAGCTGGATCTGAAAGAAGATAATGGCAAACAGCGTGACGTTGATCAGCCCAAACGCATAGTTGGCAATCTTCTCCAGGCTCGCCAGCCAGATGCACAGCAATCCTGCAACGGTGCCGACCGCTTCAATCCACGACAGGTCATATCCTCCGGCGCCAATGGGTATATGCACTAATATGTTCTGCGTACTAAAAAAATCCATCTTATCCCCAGAGCGTTCTGTAACGCAGTAATGAGCTATCCCCGAAGTGTAGCCGCAAAATCGAGCATTCTGTTTAGCGGAACCAGCGCCCCGGTTCGCAGCTGTTCATCAACGTGAATTTCATGTTCAACGCCTCCCTTTTCCAGCCCTTCAGCAATCGCCTGCAGGCCGTTCATCGCCATCCACGGACAGTGGGCGCAGCTGCGACAGGTTGCCCCTTCGCCTGCAGTAGGCGCTTCCAGCAGCTCTTTTTCCGGTACCGCCTGCTGCATTTTGTAGAAAATGCCGCGGTCGGTGGCGACGATGAGCTGCTTGTGCGGCAGCGTCTTAGCGGCATTGATCAACTGGCTGGTTGACCCCACCGCGTCAGCCATATCGACAATCGCCTGCGGTGATTCCGGGTGAACCAGCACCGCGGCCTGCGGATAAAGCGCCCGCATTCTCGCCAGCGCTTGGGTTTTGAATTCATCATGAACGATGCAGGCACCCTGCCAGCACAGTACGTCGGCGCCGGTCTGTTTCTGCACATAGCTACCTAAATGGCGGTCCGGCGCCCAGATGATTTTTTCACCCATGCTATCAAGATGCTCAATGAGTTCCACGGCGATGCTCGACGTCACAACCCAGTCGGCGCGCGCCTTTACCGCCGCTGAAGTGTTGGCGTAGACCACGACCGTACGATCCGGATGCGCATCGCAGAAAGCGCTAAACTCCTCGATCGGGCAGCCCAGATCGAGCGAGCACTCCGCGTGGAGCGTGGGCATCAGGATGGTTTTTTCCGGGCTGAGGATTTTCGCCGTTTCTCCCATAAAGCGCACGCCGGCAACCAACAGCGTCGAGGCAGAATGTCGGGCGCCGAAGCGCGCCATCTCCAGAGAATCGGAGATACAGCCGCCGGTCTCTTCGGCCAGCTGCTGAATTTCAGGGTCGGTATAGTAATGGGCCACCATCACCGCATCGCGCTCGCGCAGCAGGCGTTTAATTTTTTCGCGATAAAAGTGCTTCTCATCGCGGTTTAACGGCATGGGCTTCGGAGGAAAAGGATAAATCGCCGCTTCCGGGTCAAACATTACGCTCATCTTGCAGTCTCGTTTCACTGGCTTAACTTTCAGACCGTAATAATGCCTGAAGAAAGGTATTAACCGGTCGTGGTGTTTTATATGCTAAACAAGATAGCCGATTGTGCAGAAAATGTCGTGAGGAATTTTTCCCACAGAGAGCATTTCCCGGAGGCGATGCTGCGCATCTGTCCAGGCTGCCAAACCTGCAGAACGCACGAATCTGTAGCCCGGGCAAGGCGCGTCAAGCGCCGCCCCCGGGATGAAGCCACGCAAAGGCATCAGGCCCGGCACATTTCCCGGAGGCGATGCTGCGCATCTGTCCGGGCTGCTAAACCTGCAGAACGCACGAATCTGTAGCCCGGGCAAGGCGCGTCAAGCGCCGCCCCCGGGACGAAGCCACGCAAAGGCATCAGGCCCGGCACATTTCCCGGAGGCGATGCTACGCATCTGTCCGGGCTATTGGCCTGTGCCAATTGTAGCCACGGTAAACGCAGCGCGACGGTAGAATAACGCAGCATTAAGGTATTGCGGATTGTTGTGATTTTCGAGGAAATGGCAGATAGCAAAAAAGCGCCTTTAGGGCGCTTTTTTACATTGGTGGGTCGTGCAGGATGAGTCGCTTCGCTCGCCCTACGGGCCGTTGCTGACGCAACGTTATCCTTCACGCTTAACATCTGAGTTTGATGTTAAATTGGTGGGTCGTGCAGGATTCGAACCTGCGACCAATTGATTAAAAGTCAACTGCTCTACCAACTGAGCTAACGACCCCTTGCGGGTTTACTGCTAACTGGAACGATTCAGGATGGTGGGTCGTGCAGGATGACTCGCTTTCGCTCGCCCTACGGGCCGTTGCTGACGCAACGTTATCCTTTACGCTTACTACCACTGCTCACCTAAGCATTGGTGGGTCGTGCAGGATTCGAACCTGCGACCAATTGATTAAAAGTCAACTGCTCTACCAACTGAGCTAACGACCCGCTCGGGTACTGCCTGAATATTCTTCACTCGTCACCAATTCGAAATTGGTGGGTCGTGCAGGATGACTCGCTTTCGCTCGCCCTGCGGGCCGTTGCTGACGCAACGTTATCCTTCACGCTTAACATCTGAGTTTGATGTTAAATTGGTGGGTCGTGCAGGATTCGAACCTGCGACCAATTGATTAAAAGTCAACTGCTCTACCAACTGAGCTAACGACCCGAGTGGTGGGTGATGACGGGATCGAACCGCCGACCCCCTCCTTGTAAGGGAGGTGCTCTCCCAGCTGAGCTAATCACCCGATACTGCGCTGGATACATCTTTTAACGGTGGGTCGTGCAGGATGACTCGGCTTCGCCTCGCCCTACGGGCCGTTGCTGACGCAACGTTATCCTTCACGTTTTACTATCGCGTTCCACCAGAACGATTGGTGGGTCGTGCAGGATTCGAACCTGCGACCAATTGATTAAAAGTCAACTGCTCTACCAACTGAGCTAACGACCCACTATTTTCGCCGCTTTGGGCTTGTTCGATATCCCTTGGCAACGGCGGCATATATTACTGATTTCAGAATTCAGCGCAACAACAATTTAGATAAAGATTGCTTAACTGCTTAGGATTCATGCGACAAGACCAGAAATGATTCGATTTCTGGTCATGCCATAATCATCCGAGTGCGTTAAGGCGTTTTTGCGCTTGTTTGGCCCCGTCGGTGCCAGGAAATTTACTGACCACCTGCTGGTAAACCGCCTTCGCTTTTGCGGTATCGCCTTTGTCCTGCATGATCACGCCGACTTTAAACATTGCGTCGGGCGCCTTCGGGGATTTAGGGTAGTTTTTCACCACGGAAGCGAAATAGTACGCCGCATCGTCCTTTTTACCCTTGTTGTAATTCAGCTGACCGAGCCAGTAGTTGGCGTTCGGCTGATACGTTGAATCGGGGTACTTTTTGACGAAGTTCTGGAAAGCCGCCATCGCATCGTCCTGGCGAGAGGGATCCTTCACCAGCGCGATAGCCGCGTTGTAATCGGTATTAGCATCACCGGTCTGCGCCGGGGCGCCTGACGAGGCCGCTGGCGCCGTCCCGCTAGCCGCAGCGCCCTGATCGCCCGCTGGCGTCTGGGTTTGCGCTCCCGCTGCGCCGCCACCGCTGCTCAGACCGTCGATCTGCAGCAGGATCTGCTTCTGGCGCTCAACAACCTGATTCAGCTGATACTGGCTTTCCTGAATTTGACCGCGCAGGGAATCAATATCGGACTGATTATCGGAGAGTTGTTGCTGGAGTTGGGTTAAAAGCTGGCTGTGCGCATTGGAAATACGCTCGAGTTGAGTGACGCGGTCTTCGACCGAGCCTGAGCCGACACTACTGATTGGCGCCTGAGCAAAAGCGGCCCAGGGGGCCGCTATGCCAACCAGTAACGACAGACTCAATAGATGATGTCTGAAGTTACTGCTCATGCAATTCTCTTAGTAAACCAGTACGGCGCGACGGTTTTTGGCATAAGCCGCTTCGTCGTGGCCCAGTACTGCAGGTTTTTCTTTACCGTAAGAAACGATGGAGATCTGGTCAGCAGAAACACCTTTGCCCTGCAGATACATCTTAACGGCGTTAGCACGACGCTCACCCAGAGCGATGTTGTATTCCGGCGTACCACGCTCATCCGCATGACCTTCTACGGTCACTTTGTAGGACGGGTTGCTGCGCAGGAAGTTTGCGTGCGCGTCCAGCATGGCAGCGAAGTCAGAACGGATATCGTATTTGTCCAGATCGAAGTAAACGATATTGTTCTGCTGCAGCTGTTGCATCTGCAGACGAGCCTGCTCTTCGGAAGACATGTTGCCGCCGTTAGCGTTACCGTCCATACCAGTGCCGGCACCCAGCATGCCTTCACCGCTCTGGTCGTTGCTGGCGTTCTTGTTAGACGAACACGCCGCGATTGCCATAACCGGCAGAGCGATCAACAGCCCTTTCAGCACTTTGTTCAGTTGCATTTCTTTGATTCCTTTAATAATCAATTATTTATTATCACAGATACGGCGACCAGGCAGGTGATTTTACCTGTCCATCAGTTGCCGGAAGACGCGCTTTGAAACGCCCATCTGTAGAAACCAGATTCAGCACGGATCCCATCCCCTGAGAAGAGCTGTAGATTACCATAGTGCCGTTAGGTGCCAGACTTGGCGTTTCATCTAAAAACGTTGATGACAGAACCTGCACACCACCCGCTTCCAGATCTTGTTTGGCAATGTGCTGCTGACCACCGGCCGAGCTTACCATTACCATAGTTTTACCATCAGCGCTCACGTCAGCGTCCTGGTTTTGTGAACCTTCCCAGGTAATACGCTGCGGCGTGCCGCCATTAATATTGACTTTATACACCTGCGGACGACCGGCCTGGTCGGAAGTAAAGGCCAGGTTCTGGCTATCCGGGAACCAGCTTGGTTCGGTGTTATTGCTGCGACCGTTGGTCACCTGACGAATCTGGCCAGATCCCAGGTCCATCACGTACAGGTTCAGGCTACCGGTTTTCGACAGAGCGAAAGCCAGTTTGCTGCCGTCCGGCGAGAACGCCGGCGCGCCGTTATGCTGCGGGAACGAAGCAATCTGACGAACGGAGCCGTTAGCCAGCGTCTGCACAACCAGCGCAGAGCGTCCGCTTTCAAAGGTCACGTAGGCCAGCTTCGCGCCGTCCGGAGACCATGCCGGAGACATCAGCGGCTGGGTTGAACGGTGAACGAGGAACTGATTGTAGCCGTCGTAGTCGGACACGCGCAGCTCGTACGGGAACTGGCCGCCGTTGGTCTGTACCACGTAGGCGATACGGGTACGGAAGGCGCCCTTAATACCGGTCAGCTTCTCAAATACGGCGTCGCTGGCAGCATGCGCGGCATAGCGCAGATACTGTTTCGTGACTTTAAAGGAGTTCTGCGCAAGCACGGTACCCGGCGCGCCGCCGGTATCAACCAGCTGATACGCCACGTTGTAGGAACCGTCAGGGTTTTGCGTCACCTGACCAACCACGACGGCGTCAATGCCCAGCGCAGACCATGCCGCCGGCTGCACTTCCTGAGCGCTACCTGGCTGCTGAGGCAGGCGAGAGCGATCGAGCGGGTTAAACTTGCCGCTGTTGCGCAGGTCAGCCGCCACGATACCGCCCACATCTTCCGGCGCAGCACCCTGCCCCGCCCACTGGAACGGCACAACGCCGATTGGGCGTGCCGAGTCGACCCCTTGGGTAATCTCGATGCGTACTTCTGCGTGCAGCACTGCCGCCCACAGCATTAAAAAACCAAATGCTACTCGTAATGCCTGCTTCATCATATCTCCCTTATCCAGGCGAAAAGCCCACGATAATTTAGCAGAATGTTAACAAACTCAAATACACAAAACTACTTGTTAAACCATGCTCTATTGCGGAATAAATTTCACAACAAGCTGATTATTTTTTACTGCATTATAGACCGCATCATTTGGGGGCTTAGGTAAATTAGCTAACCTTGCCGCAGTTTTAGCTGCTGTACATAGAGCCTCATCCCCACCTTCGGATGTGATACCAATCAGCGATCCATCGGGATTTAGATTCAATCTAAGAACACACTGCTTTCCGATATATGACTTGTAGTCATGGAAATTCCTGGATATTGCCCCCGTAATTTGGCTTGCATACCCACTAAGTTCTGCACCAGTTGCCGCCCCAGCCGAAGAGGATTTGCCTGAATTAGCACCACTCCCTTTTGATGGGTTTCCGGTTTTCGGAGCATTCTTACCGGAGCTCAGGTCGCCGAGCAGATCGTCAACGCCGTTGGCCTCTTTGGCCGCAGCGGCTTTCTTCGCGGCTGCGGCCTTAGCGGCGGCGGCTTTCGCCGCTTTGTCTGCGGCGGCCTTCTCTGCTGCTGCAGCTTTGGCTGCCGCAGCTTTCTCGGCGGCGGCTTTTTCGGCTGCCGCTTTCTCAGCAGCGGCTTTCTGCGCGGCGGCTTTTTCTGCCGCTTTTTCGGCGGCAGCTTTTTCAGCAGCGGCTTGTTTCGCCGCTTCCTGCTGCGCTTTTTTCTCTGCCTGCTGCTGCGCTTTCTTCTCAGCGTCCTGCTGAGCTTTCTTCGCTGCATCCGCTTCGGCTTTCTTCTGCGCGTCCGCGGCCGCTTTCGCGGCTTCCGCTTCTGCCTGTTTCTTCGCATCCGCCGCCGCTTTCGCCGCGGCAGCTTCGGCTGCTTTCGCCTGCGCATCGGCCTTCGCTTTTGCATCAGCGGCGGCTTTGGCGGCAGCTTCCTGCGCCTCTTTCGCCTGTGCGTCCGCTTTGGCTTTGGCCGCTGCGGCGGCTTTCGCCGCGGCTTCTTCCGCCTGTTTCTGCTGTTCTTTCGCCTCTTTAGCCGCTTCCTGCGCCTGCAGACGATCCTGTTCCAGCTGTTTCAGCCGTTCCTGCTCGGCGGCCTGTTTTTCACGTAGCTCTTCCGCCTGCTGCTGAGCCTGCTTTTCACGCTGCTCGGCGGCGCGGCGGGCGCTGGCCTGCTGCTGCTGTTGACGGTCATAATTCTTCACAACCGCCCCCGGATCGACCATTACCGCATCGATAGAGGAACCTCCGCCACCCCCGGCAGAAGCATCCAGATGCTCGTCAAACGAACTCCAGATCAGCAGCGCTATCAATACGATGTGCAGCGCGACTGATACTATGATCGCTCGTTTAAGCTTGTCGTTTTGTTCGGTTGCCTTTGACACTATCGGTTCCCAAAAACTGTTCGCCTGTTCCCGTTATATGACGTCGGCCACGAGACGCTGTTGTCCCAAAGCCGACGTGCTGGCGGGCGTGCATATTGCGAGCGATTAGATCGGCTTGGTCATCAAGCCAACCGATTTAACCCCTGCGCTGTGCAACAGGTTAAGCGCTTTAATAATCTCATCGTATGGCACCTCTTTAGCACCGCCGATCAGGAACACCGTTTTCTCATTCGCCTCAAGTCGACGCCTGGCTTCCGCAATAACCTGTTCCGGCGGCAGCTGCGATAACGTTTCCGGGCCAACTTTCACGCTGTACTGCCCGACGCCGGAGACTTCAACGATCACCGGCGGCTCATCGTTGCTTTTCACCGCCTGCGACTCCGTTGCGTCCGGTAGGTCGACCTCTACGCTCTGCGTAATGATCGGCGCTGTCGCCATAAAGATCAGCAACAGCACCAACAGGACATCCAGCAGCGGAACGATGTTGATCTCGGACTTCAGTTCGCGACGTCCGCGTCCACGTGCTCTGGCCATGGCTTACCCCTTATTGCTTTCGCTGCTGGTAAACGCCTGACGGTGCAGAATGGCGGTGAACTCTTCCATAAAGTTGTCGTAGTTCAGCTCAAGTTTGTTCACGCGCTGGTTCAGACGGTTATAGGCCATAACCGCCGGGATAGCGGCAAAGAGACCAATTGCCGTCGCGATGAGCGCTTCTGCGATACCCGGCGCGACCATTTGCAGCGTCGCCTGTTTTACCGCGCCCAGCGCGATAAAGGCATGCATGATCCCCCATACGGTACCAAACAGACCGATATATGGGCTGATAGAACCCACCGTACCGAGGAACGGGATGTGGGTTTCCAGGGTTTCCAGCTCTCGGTTCATCGAAATACGCATGGCGCGCGACGCCCCTTCGACAATAGCTTCCGGCGCATGGCTGTTCGCACGATGCAGACGCGCAAACTCTTTGAAGCCGCTGTAGAAGATTTGTTCCGAACCGGTCAGATTATCGCGACGACCCTGGCTTTCCTGGTACAAACGAGAAAGCTCGATACCGGACCAGAACTTATCTTCAAACGCTTCGGCCTCACGTGACGCCGAATTGAGGATACGCGTTCTCTGAATAATGATGGCCCAGGAGGCGATGGAAAAACAAACTAAAATCAACATGATAAGTTTAACCAGAAGGCTCGCCTTCAGGAACAAATCAAGGATATTCATCTCAGTCACTGCTTAAACTCCGCGACAATAGACTTGGGAAGCGCACGAGGCTTCATTAAGAGTGGATCAACGCACACGATAAGAACCTCAGCTTCATTCAAAACGACGTTCTCGGCGTTGACGATTCGCTGCGTGAAAACCAGGGTAGCTCCTCGCATTGAGGTTATCTCCGTCTGGATTTCGAGCATGTCGTCGAGTCTGGCGGGCGCAAAATACTCCAGCGTCATTTTGCGAACCACAAAGGCAACTCGTTCAGCCAGCAAAACCTGTTGGCTGAAGTGATGATGGCGCAGCATCTCTGTGCGTGCTCTTTCATAGAAAGCGACGTAGCTGGCGTGGTAAACCACACCACCGGCGTCGGTGTCTTCGTAATAGACCCGAACCGGCCATCGAAACAGCGTTGTATTCACTTTACATCCCGGTAATGCAACAAAAGGTTAGTGCTTTCAAACTTCGCTACTATACGCGCGGGAATCGTGGTTTGGAATGGGAGAAAGTAAACGAGGAGTAAATTTTTATGGGCTTATGCAAGCCCATATGGTTAACAGAGATTTCTTATTCAAAAGAAGAAAAAGAACAGGCCCAAAACGAGCACAATATCAGCGATAAGCGGACAAAAAATTCCCTGCCAGTGAATGGCGCGCGGGCGGAAGCCCACGCCGTGGATAACGCCGGTACAAACCGCCCACATCAGCAGGAAGCCGTGCCAGATTTCCAGCTCGCTGGTTTTGGCCGCAAAGCGCGACGGATCCCAGAAGATGCAGCCCGCTAGCGCCAGCGCCATCAATAAGGAAAGCGCCCTTAACGGGCGCTTGTCCATTATCGCGTAAAGAGTCGCGATAATACTCATCAGTGTTCTTCTTTACCTGCTTTGGTGGCTTCCACGTGCTCAAGCGCCAGCGCGGTAATCACCCCAAAAGCACAGGCAAGAAGCGTTCCCAAAATCCATGCGAAATACCACATATATAGCTCCTTACCTTAGTACAGCGAGTGGGTGTTCTTTTCGATGTCTTCGCGAGTGATGCGACCGAACATTTTCCAGTAACACCAGGCGGTGTAGGCCAGAATAATCGGTACGAAGACAATCGCCACGTAAGTCATCAGGTTCAGCGTCAGCTGGCTGGAGGTCGCATCCCACATGGTCAGGCTCGCGTTCATCGCCGTGCTTGATGGCATAATGAACGGGAACATGGCGATACCGGCAGTCAGAATGATGCACGCCAGCGTCAGCGAGGAGAACAGAAACGCCCATGCGCCTTTATCCGCTTTTGTCGAGATGACGGTCAGCAGCGGCAGCGCCACGCCCAGAGCAGGAATCGCCCACAGCGCCGGCATGTTATTAAAGTTCACCATCCACGCGCCGGCTTCACGCGCGACTTCTTTGGTCAGCGGGTTAGACGGGCCGGTATGATCCATCACCGATTTCACCACATAACCGTCGATACCGTAGTAGACCCAAACGCCCGCCAGCGCGAAGCAGACCAGCGTCACCAGCGCCGCCACCGTAGACACGGAGCGGGTGCGCAGGTGCAGTTCACCCACGGTACGCATCTGCAGATAGGTCGCGCCCTGCGTCAGGATCATCGCCACGCTAACAATACCGGCCAGCAGGCCAAACGGATTCAGCAGCTGGAAGAAGTTACCGGTGTAGTACAGGCGCAGATATTCATCAACGTGGAACGGAACGCCCTGCAGCAGGTTGCCGAACGCCACGCCAATCACCAGCGGCGGCACGAAGCTGCCGACGAAGATGCCCCAGTCCCACATGTTACGCCAGCGGTTATCCTCAATCTTCGAGCGGTAGTCGAAACCCACCGGACGGAAGAATAAAGACGCCAGCACCAGGATCATGGCCACATAGAAGCCGGAAAACGCGGCGGCGTAGACCATCGGCCAGGCGGCAAACAGCGCGCCGCCGGCGGTGATCAGCCACACCTGGTTTCCGTCCCAGTGCGGGGCAATGGCGTTAATCATAATTCGACGCTCGGTGTCGTTACGACCGAGGAAACGGGTGAGCATCCCCACCCCCATGTCGAAGCCATCGGCGACGGCAAAACCAATAAGCAAAATGCCAATCAGCAGCCACCAGATAAAACGCAATACTTCATAATCGATCATTTGACGACTCCTGTCTTAGCGTGCCGACTGAATAGCCGCAGAGGACTGTTCAAAGTGATAGCGACCGGTTTTCAGGCTGCTTGGTCCTTTACGGGCAAACTTGAACATGAGGAACAGTTCAGCCACCAGGAACAGCGTGTACAGGCCACAAATCAGCACCATAGAGAAGATCAGGTCGCCCGCGGTCAGCGACGAGTTCGCGACGGCCGTCGGCAGCACCTCACCAATAGCCCACGGCTGACGGCCATATTCGGCGACAAACCAGCCCGATTCAACGGCAATCCACGGCAGCGGCAGGCCATAGAACGCGGCGCGCAGCAGCCATTTTTTCTCACCGATGCGGTTGCGAATCACGCTCCAGAAGGAGGCGCCAATAATCAACAGCATCAGCACGCCGCACGCTACCATGATACGGAAGGCGAAGTAGAGCGGCGCCACGGCAGGAATAGAGTCCTTGGTCGCCAGAGCAATCTGCTCTTCCGTCGCGTCAGAGACGTTGTCGGTATAGCGTTTCAGCAGCAGACCGTAGCCCAGATCTTTCTTCACGTCGTTAAAGCGATCGCGCACGGCCTGGTCGGTTGAACCGGCACGCAGCTGTTCCAGCAGCGCGTAAGCTTTCATCCCGTTACGGATACGCTCTTCGTGCTGAACCATGAGGTCTTTCAGGCCGGTAACCTGTTTATCCACGGAGCGAGTCGCAATGATGCCCAGCGCGTAAGGAATTTGAATCGCGAAGCGGTTCTCCTGCGCCTTCTGATCGGGAATACCAAACAGGGTAAAGGCCGCCGGAGCAGGCTGAGTTTCCCATTCAGCTTCGATAGCCGCCAGTTTGGTTTTCTGCACGTCGCCCATTTCGTAGCCGGATTCATCACCGAGAACGATAACGGAGAGAATCGCCGCCATACCGAAGCTTGCTGCGATAGCGAAGGAGCGCTTGGCAAAAGCGAAGTCGCGGCCTTTGAGCATATACCAGGAGCTGATGGCAAGAATGAACATCGCGCCGGTCACGTAGCCTGACGCCACGGTATGAACGAACTTAACCTGAGCAACCGGGTTCAGGACCAGCTCAGAGAAGCTGACCATCTCCATACGCATGGTTTCAAAGTTGAAGTCCGACGCAATCGGGTTCTGCATCCAGCCGTTAGCGACGAGGATCCACAGCGCCGACAGGTTGGAGCCCAGCGCCACCAGCCAGGTCACGGCCATGTGCTGAACTTTGCCCAGACGATCCCAACCGAAGAAGAACAGACCGACAAAGGTAGATTCGAGGAAGAAGGCCATCAAACCTTCAATGGCCAGCGGCGCACCGAAGATATCGCCCACATAGTGAGAGTAGTAAGACCAGTTAGTCCCGAACTGGAACTCCATGGTCAGACCGGTTGCCACACCCAGCGCGAAGTTGATACCAAACAACTTGCCCCAGAACTTGGTCATATCTTTATAAATCTGTTTGCCGGAAAGGACGTAGACCGTTTCCATGATGGCCAGCAGGAACGCCATACCTAGCGTCAGCGGCACAAACAGGAAGTGGTACATCGCGGTCAAGGCAAACTGTAAGCGCGACAGTTCGACTATATCTAACATCATGACTCCTTGCTCATCGCATGAAGACTCCGAGAGTGAACCCCGTTAGAAAGGGTCACACGCATGCCCCAATACAAATTTATTTGCTTCTTCTCGTCACGCCCGTTTTCTCATGCAAGAAAACGATAGTAATGAGAAGTTACAAACATGTTAACAAAACACCCAAATTGATCCCGTGATTATATTACGCTGCAAAACCCTTACAATAAATAGGTTTTTATTGTGATAAATTTGCAGTTTTCGACAGCGATCAATTTATAGGGAAAATACCAGATTTCGGTCAATTTGATCCGCGACAATTTAACTCCATTTCGCGACCTTTTCCAAGTTTTAAACATTGATTTAAATCAATTTTCATTTTAAATGTTAATTATGTATACCGTGTACCGTACAGGTAAACACTAGGTTAACAATATGTTTTTCAAGAGTATCAACGGTTACTGAAAATGATAGTCCATTTATTTCGCCGCGGAGGGGAATTTAATGGGATGAGCGCTGGGCGCATTAATCCGGGCACCAGCTGACAATGTCGTGTAGCTCACAGATTTTTTTTATCAAGTTAATGCCCTAAATTTTTTGCTTATTACATTTATCATTGCGTTTACTTTCAATTAACACAGATGCGTAACTATCTCATTATCAAGTAAATGCGGCGTACATTCTCTTTCTCGTCGTATTGTGACGCAACGCACCCTGCTCTTCTGCAGCAGGCTTTTCTCCTGCGCTTTTATCCACGCCGGACAGCTGCTCTCCTGCCCCACTCCGCCATCAACAAAAATGAAATATTAAATAAACAAATCACCATTTTATATCTTTAATCTAACAAATTCGCCGAGACGCATATAAAAAACAGCACATAAATACCGTTACTATGCTCACAGAAAAATTTAAAGAATTGTATTTACCGCTTATTATCAAGGCAAAGTAAACGCAAAATATAAAATAAGACCTTGCTCACAAACATCGCAATCTATTTATTAAAAAGATCTGAACAGAAATAACCCCAGACAATAAAAAAAACTAACAACATCATGATACAAAAGGATTTTTTAAAGAAAAATCAAAAACAAGACTTTTTTGAAAGATATTCTGAAAATAGATCAATTGCTTCCCCCCTTCGAACCACAGACACTCCAGCCCTATTAACAGGCGGCCATCATCAACGCTGCAAATATTAGAAAGTCGTTTTTATTTTTATACCATCAGCCTTACAGAGGATTACCCATGAAGAAATCAACACTTGTTATTGGCGTCATTGGTGCTGACTGCCATGCAGTAGGCAACAAAGTCCTGGACCGCGTTTTTACTGCCCATGATTTTCGCGTAATCAATCTGGGGGTGATGGTCAGTCAGGATGAATATATCGATGCCGCTATCGAAACCGGCGCGGACGCCATCGTTGTGTCGTCTATTTACGGCCACGGCGATATCGACTGCCTGGGACTGCGCGAACGCTGCATCGAACGGGGTATCGGCGATATTCTTCTTTACGTTGGCGGCAACCTGGTGGTCGGTAAGCATGATTTTGCCGACGTCGAGGCCAAATTCAAAGAGATGGGCTTCAATCGCGTCTTTGCCCCAAGCCACGATCTGGAAGACGTCTGCAGGCTGATGGCGAACGATATCAACCAGCGCCACGGCGTTGAACAGCAGTGTCTGGAAGAGGCTATCTGATGCAAACCGTCTCTGTCGATATCGGCTCGACGTGGACCAAAGCGGCCCTCTTCGCACAGGAGGGGGATGAGCTGACGCTGGTAAACCACGTTCTGACCCCGACCACTACCCATCACCTGGCGGAAGGCTTTTTTGCCAGCCTGAACCGGGTGCTTAACGTTGCCGATGCGCGCCCGTTGCTGCACCGCGGTGACGTCACGCTGAAATACTCTTCATCGGCAAAAGGCGGTCTTGCCGTTGCCGCGATGGGTCTGGTGCCGTCCATCACCCTGGAATCAGCAAAAGTCACCGCCCACTCGGCGGGGGCCAGAATCGCCCAATACTACGCCTACAAACTCAACCGCCACGATATCCAGGCGCTGGAAGCCACGCCGCCGGATATCCTGCTGTTTACCGGCGGAACCGACGGCGGCGAGGAGAGCTACGGCCTGGCCAACGCCCATGCGCTGGCGGAGTCAACGCTCGACTGCGCCATTATCTATGCCGGAAACCGGGATATTCAGGACGAGGTTCAGGCCATCCTTGGCCACAAAGATTTGACCACGGTAGACAACATTCTGCCCGATCTCGATCACCCTAATCCCTACGCTGCCCGCAAGGCGATTTGCGATGTCTTCTTATCCCGAATCGTCAAAGGTAAAGGGCTGGACGTGATTGTCGCGGAAACCGGCGAAGAGCCGATGCCAACGCCGTGGACCGTCTACGAGCTGGTAAAAACCATCAGCCATTACGACAGCGCGTGGAAAGAGTTCATGCTGATCGATATGGGCGGCGCCACCACCGACGTCTACTCCGCCAGCGCCAACACGCTCTCGCCGGATACCGTTCTGCACGGCGTTCCGGAGCCATATGTAAAACGCACGGTGGAAGGCGATCTCGGCATGCGCGTTTCAGCTGTCGTGGTCGGTGAAAGTACTCAGGGGCTGGTGAACGTGGTGTTTGCCCATCAGCCGCAGCGTCAGGAGGCCTTTTACCGCTACCTGCGCCATCTGGTCGCTCAGCCGGATTATCTGCCGCTCAACGAGGAAGAAAAATATTTCGACACCGTGCTGGCCGGGCTGTGCGTCGGCTACGCCAGCGAACGCCACGCGGGCACGAAAAAGCAGGTCTGCACCTGCGTGGGCAACGTCGATTTACAGATGGGCCGCGATCTGACCCCCGTGCGCAAAGTCGTCGGTTCCGGTGGATGGCTCTCCCGCGCCAGCGGCTTCGACATCCACCGCTGGCTGAAATACCGCGAACTGGATGACGACGGCAGACGCATTCTTCTGCCAACCCGGTTTGATTATTACCGCGATGCAAAAGGCCTGCTTCCGCTGCTGGCAAACGTTGCCAGGCTCTACCCCGAGCTCGCCGCTCGCACCAGCATTCACTGTTTAACCCTATAAATGAAGGCAGCTACGAATGGAACTTCGAAATAAAAAATTAACCCACGACGAATTCATGACCGAGCGGCATCAGGTATTGCAGACCTGGCATACCGGCAAGGACGTTGAGCACTTCGAAGATGGCGTGAAGTACCAGCAAACCATTCCTGAGAAAAAACGCTTTTCTCACGCTCTGCTTAAGGCCGACCAGGAGGGTAAAACCCTGAGCCAGCCGCGCGCGGGCGTGGCGCTGATGGATGAACATATTGCGCTGCTCAAAACCCTGCAGGAAGAGTGTGATCTGCTGCCCAGCACCATCGATGCCTATACCCGCCTCAACCGTTACGAAGAAGCGGCGGTCGGCATACAGAAATCCATCGAGGCGGGAACCTCCAAACTGAATGGTTTGCCGGTGGTTAACCACGGCGTCGCCGCCTGCCGCCGGATGACCGAAGCGCTGGAAAAACCGGTCCAGGTACGTCACGGTACGCCAGACGCGCGCCTGCTGGCGGAAATCTCCATGGCCAGCGGCTTTACCAGCTACGAAGGCGGCGGTATCTCCTACAACATTCCCTACGCCAAGCGCGTCACCCTGGAGAAGTCGATTCGCGACTGGCAGTACTGCGACCGCCTGATGGGCCTGTATGAAGAACACGGCATTCGTATTAACCGCGAACCGTTCGGCCCGCTGACCGGCACCCTGATCCCACCGTTTATGTCCCACGCGGTGGCCATTATCGAAGGTCTGCTGGCGCTGGAACAGGGCGTCAAGTCAATCACCGTCGGCTACGGCCAGGTCGGCAGCCTCACCCAGGACATCGCGGCGATTAAATCTCTTCGCGAACTCTCCCACGAATACTTTGGCAATTACGGATTCGACGATTATGAGCTGAGTACCGTCTTCCACCAGTGGATGGGCGGCTTTCCGGAAGATGAATCAAAAGCCTTTGCCATTATCTCCTGGGGCGCGGCGGTTGCCGGGATGTCCGGCGCCACCAAAGTGATCACCAAGAGCCCGCATGAAGCGTTCGGTATTCCCACCGCGGCGGCCAACGCGCAGGGGCTGAGGGCATCCCGCCAGATGCTCAATATGGTCAGCGATCAGAAGTTCCCGCCCTGCGCCGCGGTTGAGCAGGAAGTGGAGCTGATAAAAAGCGAGGTTCGCGCAGTGCTGAAGAAAGTGTTCGAACTGGGCAACGGCGACATCGCCCGCGGTACGGTGCTGGCCTTTGAAGCGGGCGTCCTGGACGTGCCTTTTGCCCCCGCATCCTGCAACGCGGGCAAAATTTTGCCGGTCCGCGACAATGCCGGCGCCATTCGCGTGCTTGAAGCCGGCGCGGTTCCGCTGCCGAAGGACATCCTCGCCCTGCACCACGATTACGTCGCTGAACGTGCGCATTTTGAAGGACGCAAACCCTCATTCCAGATGGTTGTTGATGACATCAACGCGGTATCCCACAGTAAATTAATAGGAAGACCATAATGAAAATTAAACAGGCCCTTTTCACCGCTGGCTACTCTTCATTCTATTTTGACGATCAGCAGGCGATCAAAAACGGCGCGGGTCATGATGGGTTCATTTATACCGGTGCTCCGGTAACGCCAGGCTTCACCTCGGTACGCCAGGCGGGTGAATGCGTATCCGTCCAGCTGATTCTGGAAAACGGCGCGGTGGCGGTCGGTGACTGTGCCGCCGTACAGTACTCCGGCGCGGGCGGCCGCGACCCGCTGTTCCTGGCGGAGAACTTTATCCCGTTCCTCAACGATCATATCAAACCGCTGCTGGAGGGCCGCGATGTCGATACCTTCCTGCCGAACGCCCGCTTCTTCGACAAGCTGCGCATCGACGGTCATCTGCTGCATACCGCCGTCCGCTACGGTCTTTCCCAGGCGCTGCTCGACGCCACCGCGCTGGCCAGCGGCCGCCTGAAGGCGGAGGTGGTTTGCGACGAATGGCAGTTGCCCTGCATACCGGAAGCGATTCCGTTATTTGGTCAGAGCGGCGACGACCGCTACATCGCCGTGGACAAAATGATCCTCAAAGGCGTTGACGTCCTGCCGCATGCGCTCATTAACAACGTCGAAGAGAAGCTGGGTCTGAAAGGGGAAAAACTGCGTGAGTATGTCCGCTGGCTGTCCGACCGCATCTTAAGCCTGCGCACCAGCCCCCGCTATCGCCCCACGCTGCATATCGACGTGTACGGCACCATCGGCCTGATTTTCGATATGGATCCGGTTCGCTGCGCCGACTATATCGCCAGCCTGGAGCAAGAGGCGCAGGGCCTGCCGCTCTACATAGAAGGCCCGGTGGATGCGGGTAATAAACCGGACCAGATCCGTATGCTCACGGCCATTACCAAAGAGCTGACCCGCCTCGGTTCCGGCGTAAAAATTGTCGCCGACGAGTGGTGTAACACCTACCAGGATATCGTTGACTTTACCGATGCCGGCAGCTGCCACATGGTGCAGATCAAAACCCCGGATCTCGGCGGCATTCATAACATCGTGGACGCGGTGCTGTACTGCAACAAACACGCGATGGAAGCCTATCAGGGCGGTACCTGTAACGAAACCGAGATCAGCGCCCGCACCTGCGTTCACGTCGCGCTGGCCGCGCGTCCGATGCGCATGCTGATCAAGCCGGGCATGGGCTTCGACGAAGGTCTTAACATCGTGTTTAACGAAATGAACCGCACCATCGCGCTGTTGCAGACTAAGGATTAAGAGATGGCTCGTACTTTTAAGATCTTATCGCCGACGGCAATCCTCGGCTATGGCTTCCCGGAAGAGAGTTTTCGTAAAGCTATGGAGGCGTCGCCGGATCTGATTGCCGTTGACGCCGGTTCATCCGATCCCGGCCCCCACTATCTGGGGGCAGGCAAACCTTTTACCGACCGGGCCGGGGTGAAACGCGATCTGCGCTATATGATCGTCGCCGGGGTGAAGAACAACATTCCGGTGGTGATTGGCACCGCTGGAGGATCTGGCGCCGCGCCGCATCTGGAGTGGTGTCGGCAGATCATCCATGAGATTGCGCAGGAAGAAAAACTGTCGTTCTCCATGGCGCTGATCCCGTCTGATGTCGATAAAGCCATCGTTCATCAGGCGCTGGATAACGGCAAAATCACCGCCCTGGACTTTGTGCCTGAACTGACCCACGAGGCCATTGAAGAGAGCACCTATATCGTCGCCCAGATGGGGATCGAACCCTTTCAGCGGGCGCTGGCAGCCGGTGCCCAGGTGGTGCTTGGCGGCCGGGCGTACGATCCGGCCTGCTTCGCGGCGCTGCCGATTATGCAGGGCTTTGATGAGGGGCTCGCCCTGCACTGCGGCAAGATCCTCGAATGCGCGGCCATTGCCGCCACGCCGGGCTCCGGTTCCGACTGCGCCATGGGGATTATCGACGACAGCGGCTTTACGCTGAAAGCGTTTAATCCAAAGCGTAAGTTTACCGAAACCTCTGCGGCGGCGCATACGCTGTACGAGAAGTCCGATCCGTATTTCCTGCCCGGTCCGGGCGGCGTGCTGAACCTGAAAGGATGCACCTTCAAAGCCGTCAACGAAGGCGAGGTTTACGTCAGCGGTTCTCGTCATGAAGCGACGCCGTACGCGCTGAAGCTGGAAGGCGCGCGGCGGGTCGGCTTCCGCTGCCTGACCATTGCCGGAACGCGCGACCCGATCATGATTGCCGGAATCGATAATATTCTTGAAGAGGTACAGACCAGCGTCGCACGCAACCTCTCCCTGAACGATGACAGCATCCGCATGACCTTCCATCTGTATGGAAAGAACGGAGTGATGGGCAATCACGAACCGATGAAAACCGCCGGGCACGAACTGGGCATCCTGCTTGATGTCGTTGCGCCAACCCAGGATATCGCCAACAGCGTCTGTTCGCTGGTGCGCTCTACCCTGCTGCACTACGGCTATGAAAACCGCATTGCCACCGCGGGCAACCTCGCCTTCCCGTTCTCGCCTTCCGATATTCAGAGCGGCCCGGTGTATGAGTTCTCAATCTATCACCTGATCGAAGCCAGCGACGCGCTGCGCTTTGACTTCCATATCGAACAGGTGACGCCAGAAGGAGTTCAGGCATGAAACAATCCCTATGCTCACTGGCGCAGGTGATCCGCTCCAAAAACGCCGGACCGTATGAACTGGTTTTAGATATTTTATTTAAAACCCGGGAAGATTATCAGCGGGTCAAACGTTCTGAGCAATTAACCCCGCAGCTCATTGCCGGTTTATATAACGTGAAGCCTGATTTTATTCATCGCATTATCTGGTTCGATCCGGCCAACGCGGTAAAAATCGTCATGCCACGGACTATTATTTCCGGCAACATCGGAGACAATGATGTTTATGGTGCTCAGCAGCATGCGCCGTTATTAAGTATTGAGTTCGACCTGTAATTTCTAAAATACAACAACATCCATTGGGGTACAGAATTTCGCTGTATCACTGTATTCCAGACAATTTATGCGGTTGGTCACCACAGGGGTACGTCTGCGCTGCTGCCTGGCGCAGGCGTACGCCGCCCTACACCACTTCACGACTAACCCTGTTCCGATGGAGTAAATATGAAAAAAATAAGTTTAACCAAAATGATCATATTAGGCCTGATACTCGGCATGATTGCCGGAGTGATCATTAATAATATGGCATCAGCAGATACAGCAAAATCCTATGCGCAGGATATTTCCATTTTTACCACTATATTTTTACGCCTGGTAAAAATGATTATCGCCCCGCTGGTAATATCAACGCTGGTGGTCGGCATCGCCAAAATGGGCGATGCGAAAACGCTCGGGCGTATATTCTCTAAAACCTTTTTCCTGTTTATTTGCGCCTCGCTGCTGTCGATTGCGCTGGGTCTGGTGATCGTCAATCTGTTCCAGCCAGGCGCGGGCATCAACTTTGTCCCCCACGATGCCGGAGCCGTGGCCGCCGTTCAGTCCGAGCCCTTCACCCTGAAAGTGTTTATCTCGCACGCGGTACCCACCAGCATCGTTGATGCGATGGCGCGCAACGAAATTCTGCAAATCGTGGTGTTCTCTATTTTCCTCGGCTGCAGCCTGGCGGCGATCGGCGAAAAAGCCGAGCCCATTGTGAAGGTGCTCGATTCGCTGGTCCACGTGATGCTGAAGCTCACAGGGTACGTCATGCTGTTCGCACCGCTGACCGTTTTCGCCGCCATCTCCGGGCTGATTGCCGAGCGCGGTCTTGGCGTGATGGTCAGCGCCGGGATCTTTATGGGTGAGTTCTACCTGACGCTGGGCATGCTGTGGGCAATCCTGATTGGCCTGTCGACGGTGATTGTCGGCCCATGTATCAGCCGTCTGACCAAAGCGATCTTCGAGCCCGCGCTGCTGGCCTTCACCACATCCAGCTCAGAAGCCGCCTTCCCAGGAACCCTCGATAAGCTGGAAAAATTCGGCGTCTCTTCCAAAATCGCCAGCTTCGTCCTGCCCATCGGTTACTCCTTTAACCTGGTCGGCTCCATGGCCTACTGCTCGTTCGCCACGGTGTTTATCGCCCAGGCCTGTAACGTCCACCTCAGCATGGGCGAGCAGATCACCATGCTGCTGATCCTGATGCTGACCTCCAAAGGGATGGCGGGCGTGCCGCGCGCCTCAATGGTGGTTATCGCCGCGACGCTGAACCAGTTCAACATTCCGGAAGCGGGCCTGATCCTGCTGATGGGCGTCGACCCGTTCCTCGATATGGGTCGCTCCGCCACCAACGTGATGAGTAACGCCATGGGCGCCGCCATCGTTGGCCGTTGGGAAGGCGAGCATTACGGAGAAGGCTGCCGCGGCACCGCCCCGGTCAAAAAACCGGAGCAGGAGCGCCCTGCCAGCGAAACGTCCGAAGTGGCGATGTCCTGACAGCAAAATGGCTATGAGCCCCAGGCCGGATACGTCCGGCCCGGTTCCCTCCAATCATCCCAACGGGACACACCATGAACGTGAAATTCCTTGGCACCTGCATCTTAACCGCCAGCTTACTGTTTAGCGCCGCCGCGCAGGCGCAAAGCGCGCCGGACTACGCCAGCATTATCGAGCAGGCGCATCAGAAATATAAGAGTAACCACGACGGTAAAGTCGCCGACTATATCCCTGCCCTGGCGAGCTATAGCCCGAATAATTTCGCCATTACGCTCGCGACGGTCGAAGGCAAAATTTACCAGACCGGCGACGTGACAAAAGCCTTTCCGATGGAATCCTTAAGTAAAGTTTTCACCCTGGCGCTGGCGATGGAGCAGCGCGGGCCGCAGGAGGTGCTGGATAAACTCGGCGCGAACGCGACCGGCCTGCCCTTCAATTCCGGCTTAGCCGTGGAGCTTACGCAAGGCGCGCCGGAGAACCCGTTAGTCAACGCCGGCGCCATGAGCACCGTGAGCCTGATTGCGGCGAAAGACAAAACCGACCGCTGGAACAACATTCTCAACAACCTCAACGCCTGGGCCGACAGCTCCCTGAGCGTTAACGAGCCGGTATTTCAATCCGAAATGGAGACCAATCAGCATAACCAGGCGCTGGCGATGCTGATGAATTCATACCGCAGCTTCTATGGCGACCCTCAGGAAGCCGTCGAAATCTACACCCGTCAGTGTTCGGTGGATATCACCGTTGAGCAGCTCGCCAAAATGGGGGCCGTACTCGCCAACAATGGCAAATCACCGTTCAACGGCAAGCAGCTGCTCACCGCCAGCTACGTCCCGCAGGTGCTGGCGGAAATGGCGATCGCCGGGCTGTACGACGGCAGCGGCAAATGGCTGTACACCGTCGGTATCCCGGCAAAATCCGGCGTTGGCGGCGGAATGGTCGCCGTCGTTCCCGGGCAATACGCTATCGCCGTCTACTCCCCTCCGCTGGATGCAGCCGGTAACAGCGTCCGCGCCCAGCAGACCATCGAGTACGTCGCGAATGCGACGCGGGCCAATCTCTTTTTAGCGAAATAGTGAGAAGTAAAATGTCGAAACCCTTTGTCTGGCAGGAACTTTTTGTTCAGAGCAACGATAATACCGAATATGAACTGCTAACGAATCAACATGTTAAGGTGACAGAGTTAGATGGAGAAGAGGTCATCAAGGTTGCGCCGGAAGCGTTAACATTGCTGGCTCAGCAGGCATTTTATGAGGCGTCGTTTTTCCTGCGCGCCGGGCACTTAAAGCAGATCGCCGGCATCCTGCACGACCCGCAGGCCAGCGGCAACGATAAATACGTGGCGCTACAGCTGCTGCGCAACGCCGAAGTCTCGGCAAAAGGCGTGCTGCCAAACTGCCAGGATACCGGGACCGCCACCATCGTCGCGAGCAAAGGCCAGAACGTCTGGACCGGCGGTAACGACGCTGAAGCTCTGAGTCAGGGCATCTACACCACCTTTCAGGAAAACAATTTACGCTATTCGCAAAATGCTCCCCTTGATATGTATACCGAGGTCAACACCCAGACCAACCTGCCCGCGCAGATTGATATCAGCGCGGTGCCGGGCAGTGAATACCGCTTCCTCTTCGTCAATAAAGGCGGCGGTTCGGCGAACAAAGCCGCGCTATTTCAGGAAACAAAATCTATTCTGCAGCCGGAAAAACTCACCGCCTTCCTGATTGAAAAAATGAAGGCGCTGGGCACCGCCGCCTGCCCGCCGTACCACATCGCCTTTGTCGTGGGGGGCCTGTCGGCGGACCAGGCGTTGAAGGTGGCGAAGCTGGCTTCGACAAAATATTACGACAATCTGCCCACCAGCGGAAACGAACAGGGCCAGGCGTTTCGCGATACGTCGCTGGAAGCGGCGCTGCTCAAAGCCAGCCGCGAGTTCGGCATCGGCGCACAGTTTGGCGGCAAATACTTCGCCCACGACATTCGCGTGATTCGCCTGCCGCGGCACGGCGGCTCCTGCCCTATCGCAATGGCGCTTTCCTGCTCCGCCGACCGAAACATCAAAGCCAAAATCAACAAACACGGCATCTGGCTGGAGAAGCTGGAACATAACCCGGGCAAGTTTATCCCTGATTCTCAGCGCATAGAAAACGGGGCGCAGACCGTCCAGCTCGATCTGAACCGGCCGCTGCGCGACATCCTCCACGACCTGTCAGCCCTGCCCGTGGGCACCCGGCTATCGCTGAGCGGTCCGATTGTCGTCGCCCGCGACATCGCCCATGCCCAAATCAAAGCGCGTCTGGATAACGGCGAACCGATGCCGGAGTATATGCGCAAGCATATTGTCTACTACGCCGGCCCGGCGAAAACGCCGAATAATCTGGCCTGCGGCTCGCTGGGCCCCACCACCGGCGGACGCATGGATGGGTATGTTGACGCTTTCCAGGCGGCGGGCGGCAGTCTGATCATGCTTTCCAAAGGCAACCGCAGCCAGCAGGTGACCGAGGCCTGCCATAAACACGGCGGCTTTAATCTCGGCAGCATCGGCGGCGCGGCGGCCCTGCTGGCGCAGCAGTATGTGAAAAGTTTGCGCTGCCTGGAGTATCCGGAGCTGGGCATGGAAGCGGTATGGATGATGGAAGTCGAAAATCTGCCCGCGTTTGTACTGGTTGACGACAAAGGCAACAACTTCTTTAGCCAGTTCGAGCAGCAGCACCGCTGCGCCACCTGTCCGGCAGGACACTAAGGAGCATTTATGCACGCGCGAGGCAATCCCGACCGCCATCGTCAGCGCCAGCAGAAGCTGAAAACGCAGGTGGCTACCCGCGTGGCGGCGGCAACGGAGCAAAAAGGCATTCTGATCGTCTTCACCGGCAACGGCAAAGGTAAATCCACCGCCGCCTTCGGCACGGCAACGCGCGCCGTCGGCCACGGTAAGCGCGTCGGTGCTGCCCAGTTCATTAAAGGTCAGTGGGATAATGGAGAGTACAACACGCTGCATCCGCTCGGCGTTGAGTTTCACATTATGGGCACCGGCTTTACCTGGGAAACGCAAAACCGGGAGGCAGATATCGAGGCGGCGTCGGCCGTATGGCAGGAGAGCAAGCGCATGCTGGCCGACCCGAGCTACGATCTGGTGGTGCTGGATGAACTTACCTATATGCTGGCGTATCACTATCTGGATACTCAGGAAGTGATCGCGGCGATAGAGAATCGTCCGCCGCGGCAGAACGTGATTGTCACCGGCCGCGGCTGCCACGCCCGGCTGCTGGAGCTTGCCGATACGGTTAGTGAGCTGCGTCCGGTGAAGCATGCCTTTGACAGCGGTATTCAGGCGCAGGTGGGAATCGACTGGTAGTTTTACCCGGCTCGCGCTGCGCTTAGCCGGGCTACGGGTTCACAGCGTTCTGCGGGCCAGTAGCCGGACAGATGCGCAGCATCGCCTCCGGGAAATTCAGCCACTCTGCGCTATGCTCCCGGGGGCGGCGCTCGACGCGCCTTGCCCGGGCTACAGGTTCACCGCCGTCTGCGGGCCGGTAGCCCGGACAGATGCGCAGCATCGCCTCCGGGAAATGATGCCGCTCTGCGCCCGGCACCGCCGTCTGCGGCCCGGATAACGCGCCGTCAGGCTGCCGAGACCACCGATTTTTGCAGCAGCCACTCGCGGAATACCTGTAAATGTCGGGATTCCGCTTTATCCTCCTGCCACGTCATAATGAAGCGGTTGCCGGTGCGAATCGGCACATCGCAGGGGATCACCATCTCACCGCTATCCAGGTCATGCTGAATGGCAAAACGCGGCAGCAGCGCCACCCCCAGGTTCGAACGCACCGCCGCAATCAGCATTGAGAGCAGGTCAAAACGCGGACCGATGTTGATCTGCGGGCTGGTGATATTCGACAGCGCAAACCACTCCTGCCAGCCGTGAATTCGCGTGCTTTGATGCAGCAGCGGAAACTCGCCCAGCAGCTCCTCGACCGCCAGCTTCTGCCCGGGTTCGGACAGCAGCCCGCAGCCGCACACCGGCAGAATTTCCTCTTCGAACAGATACTCAACCTCCGCCCACGGCGAGCAAAAGTCCTCGCGCATAATGGCGGCATCGTACTCGCGGCTAAGAAAATCGCCAATATTAGCCAGCGAATGAATATTAACGATAATGCCCGGATGTAATTTATTAAACTCGCGCAGGTTGGGGATCAGCCAGTGGGTGCTAAAGGTAGGATTGACGGCCAGCTCAAGCACCTGCACCGTCGGTTGCCATGTCATAATGGAGTTGGTATCACGTTCCAGTTTGTTAAGCGTTTCCTTAACGATAGTCAAATAATGCTTGCCAGCCGCATTTAAAAAAATCCTTTTTTTAGCATGATTAAATAATGACGTATGGAGGAAATCCTCCAGCGCCGTGACCTGTCGGAACACGGCGCTTTGTGTTAAAGCCAACTCTTCCGCTGCTCGAGTATAACTTTCGTGGCGAGCCACAACCTCAAAGGTCACCAGTAATTCAGTTTTGGGGATTTTTCCTCTCATAACGTCTTCCATTTACGGCGTGCAAAAAATTGTTTAATAGATAAAAAAAGCGCGCAAGGACATCAGATTAGCCCCGGGTGTTATATTTTATTTTACCTTCAGATGTCATTGATCTATTCCATGATTAATGCACACTGTTATTGATCAAATAATAACCAATAATACCCAGGCACTACAATAAACACAATTTAAACAATGTGATTGCCATGCAAATAACAGCAATAAGTTGTCAATATTTTTTCACATTAACTTGTTTATTTGCGAAGTCAGTCGATGAGACGGTGAAATTTAATTGCCCGCTGGTGAGCATAAATGAAAATTTTTCCGCGATCGGCCACACATTATGAGCGCTCCAGGAAAAATCTGTATTAACGATAAAACGGCGGCTAATCGACTTACCGTGAAGCGGCTGCCAGACGCCGATCGCGGAACGACTGCGGGCTGGTGCGATGAGCGGCGCGAAACACCCGACAAAAGTAGCTGGTTTGCGCAAACTGAAGCTTACGCGCTACGCTGTCTACCGAATATGACGGATCGCCAAGCAGTTCTCCGGCACGCTGCATTTTGCGCTGATTAACCCAGACTTTAAAATTCACCCCCTGGCGTTTTTTAAAAAAACGACTAAAATAATTTGCGCTTAGACAAACGTGAGCGGCGACGGTCTCTAAAGACAGCTCACCATATAAATTTTCATCAATATAGCGTAATGCCGACAGCAGTTTTATTTCATGGGACGATTTTTGCGAATAATAAAACTCTCTCTTATGCCGCAACGGTTTCTCGTCCACTTGCCTGTTTTCTGCAATCGCAGACATATTATTAACGATAAAATGCAGTAATCTTATCGCCGCCGCCCGATGCTGGTTGTCGGTCGCGTTATGATGGTCGCAAATAATATAACCGGATAATGTATTGTCCTGAATCAGCGGTAAGGCAAAGAAATTTAACCCACCATAGCCAGCAGGTAATCGATTGTCATTCGCCTCAATCACCGTGGTCTCCAGCCCGGTAGCCCGCGAAAAAAGCGCTGCCAGCGAGCTAAAGCCCTCCCATTGTTCATGCCTTTTCTTTCGCACCACATTATTCCCCACCGCCTTTTGCAAGCACTTAATATGCAGAATAGCGCGGATAAAAAGGATGATGCCGGACGCAAAAAATAATCTCATTTGCGCAGATGA
```
