## Supplementary material for "Lycopene Production in Dedicated Novel Chasses for Lignocellulosic Waste Material Utilisation Capable of Sustained Coculture": Genome analysis supplementary data: HBBE5.json (part 6 of 14)

```
ATATGATTAAACGGCATGAAATCGCGGGCGAAAACGGCGTAACGCCTGATGGCGCAACGGCAGGCAAAAAAAAGGCCATCATCAGATGGCCAACCATGTCGAAATTGGACCAGCCCTTAACCATGCAGAACGTCAGGGCTGTTTTTTTACTTATTACTTAATTACGGTTTTCAGCGCTTCGCCGATATCGGCCAGGCTGCGAACGGTCTTCACGCCAGCGGCTTCCAGCGCGGCGAATTTCTCATCCGCCGTCCCTTTACCACCGGCAATGATGGCGCCCGCATGACCCATACGTTTGCCTTTCGGCGCGGTCACGCCGGCGATGTAGCCGACAACCGGTTTGGTCACGTGATCTTTGATGTAAGCGGCCGCTTCTTCTTCCGCGCTACCGCCGATCTCACCGATCATGACGATCGCTTCGGTCTGCGGATCTTCCTGGAACAGCTTCAGGATATCGATGAAGTTAGAGCCCGGGATCGGGTCGCCGCCGATGCCCACGCAGGTGGACTGGCCGAAGCCGTAATCAGTGGTCTGCTTAACCGCTTCATAGGTCAGGGTACCGGAACGGGAAACGATGCCCACTTTACCCGGCTGGTGAATGTGGCCCGGCATGATGCCGATTTTGCATTCGCCTGGGGTGATCACGCCCGGGCAGTTCGGCCCGATCATGCGCACGCCCGCTTCATCCAGCTTCACCTTCACGGTCAGCATATCCAGCGTCGGGATGCCTTCGGTGATAGTGATAATCAGTTTAATGCCTGCATCGATAGCTTCCAGGATGGAGTCTTTGCAGAACGGCGCCGGAACGTAGATAACGGATGCGGTTGCGCCGGTCGCTTCTACCGCTTCGCGCACGGTGTTGAACACCGGCAGGCCCAGATGGGTGGTGCCGCCTTTGCCCGGCGTTACGCCGCCAACCATTTGCGTACCGTAAGCGATGGCTTGTTCAGAGTGGAATGTACCCTGGCTACCGGTGAAGCCCTGGCAGATAACCTTGGTATCTTTATTAATTAAAACGGACATTATTTCCCCTCCACTGCGGCAACAACCTGCTGAGCTGCATCCGTCAGACTTTTCGCTGCAATAATATTCAGGCCGCTGTCAGCCAGTTTCTTCGCGCCCAGTTCGGCGTTGTTACCTTCCAGACGAACCACTACCGGGACGTTAACGCCCACTTCGGCTACCGCGCCGATGATGCCGTCGGCAATCAGGTCGCAGCGTACGATACCGCCGAAGATGTTAACCAGAACCGCTTTTACGTTGTCGTCAGAGAGGATGATTTTAAACGCTTCGGTGACGCGCTCTTTGGTTGCGCCGCCGCCAACGTCGAGGAAGTTAGCCGGTTCGCCGCCGTGCAGCTTAACGATGTCCATGGTGCCCATGGCCAGGCCCGCGCCGTTCACCATGCAGCCGATGTTGCCGTCCAGCGCGACGTAGTTCAGCTCCCACTGCGCCGCCTGAGCCTCGCGCGGGTCTTCCTGCGACTGGTCGCGCATTTCGCGCAGGTCCGGCTGGCGGAACAGCGCGTTGCCGTCAGCGCCCAGTTTACCGTCGAGACAGATCAGGTCGCCCTGCTTAGTGATCACCAGCGGGTTGATTTCGATCAGCGCCAGATCGCGCTCAAGGAAAATGGTCGCCAGGCCCATAAAGATTTTGGTGAACTGCTGAACCTGTTTACCTTCCAGACCCAGTTTGAACGCCAGTTCGCGGCCCTGGTAAGGCATCGGACCCGCCAGCGGATCGATGGCGATTTTGTGGATCAGGTGCGGGGTCTCTTCCGCCACTTTTTCGATTTCCACGCCGCCTTCGGTAGAGGCCATAAAGACCACGCGACGGGAGCTACGGTCAACAACCGCGCCCAGGTACAGCTCTTTATCAATATCGGTCGCCGCTTCAACCAGAATCTGGTTAACCGGCTGGCCGTTCGCATCTGTTTGATAGGTGACGAGGCGTTTGCCCAGCCAGTGTTCAGCAAATGCGCGAATGTCTTCTTTGCTCTTCACTACTTTCACACCGCCCGCTTTGCCGCGGCCACCAGCGTGAACCTGACATTTCACTACCCACGGACCCGCGCCGATTTTTGAAGCGGCTTCTTCTGCTTCACGCGGAGTAGTACAGGCATAACCCACCGGCGCCGGTAAGCCATAGCGGGCAAAGAGTTGTTTTGCCTGATATTCATGTAAGTTCATGTGTTCAGTCCATCCTTCAGGGAATAATTATAAACCTGTAGGCCTGATAACGGCGCTCGCGCGCTTTACCCGGCCTACGGTAGGTCATACTCTTGCTGACTACACGTCCAGCAGCAGACGAGTCGGGTCTTCCAGCAGCTCTTTAATCGCAACCAGGTAGCCAACCGACTCACGTCCGTCGATCAGACGATGGTCGTAGGAGAGCGCCAGGTACATCATCGGCAGAATTTCCACCTTACCATTCACCGCCATCGGACGATCTTTAATGGCATGCATACCCAGAATCGCGCTCTGCGGCGGGTTGATGATCGGCGTGGACATCAGAGAACCGAATACGCCGCCGTTGGTAATGGTGAAGTTACCGCCGGTCAGGTCGTCTACGGTCAGCTTGCCGTCGCGGCCTTTTACTGCCAGCTCTTTAATTTTCTTCTCGATATCCGCCATGCCCAGCAGATCGACGTCGCGCAGAACCGGGGTGACCAGGCCGCGAGGCGTGGAGACCGCCATGCTGACGTCGAAATAGTTGTGGTACACCACGTCGTCGCCATCGATAGAGGCGTTCACTTCCGGATAGCGTTTCAGCGCTTCCACGACCGCCTTCACGTAGAAGGACATGAAGCCCAGGCGGATACCGTGACGTTTTTCAAACGCGTCACCGTACTGCTTACGCAGATCCATAATCGGCTTCATGTTGACTTCGTTGAAGGTCGTCAGCATGGCGGTGGAGTTTTTCGCTTCCAGCAGACGCTCGGCAACGCGTTTGCGCAGACGGGTCATCGGCACGCGTTTTTCCGAGCGGTTGCCCAGCTGCGCCGCCGGAGCAGCAGCAGCAGCGGGAGCAGCCGCCAGCGCTTCAGCTTTAGCCGGCGCGCTCGCCAGATGCTTCTCCACGTCTTCACGGGTCAGGCGGCCGCCAACGCCGGTGCCTTTAATGGCCGCCGCGTCGAGGCTGTGTTCCGCCAGCAGACGGCGAATCGCCGGGCTCAGCGCATCGTTGTTTTGTTCTTCCAGAGAAGCCTGCTGGCGCTGGGCCGGCGTCGACTCTTTGGCATCGGCTTTCGCACCGGACTCTTTGCCCGCGCTGTTGCCTTCACGCAGGCGGCCGAGGATCTGACGAGAGAGCACGGTAGCGCCTTCGTCTTCAATCACCGCGTCCAGAATGCCATCCGCTGAAGCCGGTACTTCCAGTACCACTTTGTCAGTTTCGATTTCTACCAGCACTTCGTCACGAACAACCGCATCGCCCGGTTTTTTATGCCAGGTGGCAACCGTTGCGTCAGCTACGGACTCAGGCAGGTCGGGAACCAGAATATCTACGCTACTCATTATGTATCCTTTAATTAATCGACGTTCAGCGCGTCATTGACCAGATCTTGTTGCTGTTTCTGGTGAACGGACAGGTATCCTACCGCCGGAGAGGCGGAGGCCGGGCGGCCTGCATAACGCAGAGAGGCCCCAAACGGAATCACTTCACGGAAGTGATGCTGGCTGCAGTACCACGCGCCCTGGTTGAGCGGTTCTTCCTGACACCAGACAAAATCATGCACGTGCGCATACGGTTTCAGCGCTTCCTGTACCGCCTGGTGCGGGAACGGGTAGAGCTGCTCTATGCGAACGATAGCGACATCTTTTTGCTCTTTCTTGCGGCGCTGTTCCAGCAGGTCGTAATAAACCTTACCAGAGCACAGCACAACACGCTTCACGGCTTTTGGGTCGAGATCGTCGATTTCACCGATTGCCGGCTGGAAGGTGCCGTTAGCCAGTTCGTCCATGCTCGATACCGCCAGCGGGTGACGCAGCAGCGATTTCGGCGACATCACGATCAGCGGGCGACGCATACCGCGCAGCGCCTGACGACGCAGCATATGGTAAACCTGCGCCGGCGTGGACGGTACGCAAACCTGCATGTTCTGCTCGGCGCAGAGCTGCAGATAGCGTTCCAGACGCGCGGAGGAGTGCTCCGGCCCCTGGCCTTCGTAGCCGTGCGGCAGCAGCATCACCAGACCGCACATACGGCCCCACTTCTGCTCGCCGGAGCTGATGAACTGGTCGATAACCACCTGCGCGCCGTTGGCGAAGTCACCGAACTGCGCTTCCCAGATGGTCAGGGTACGCGGCTCTGCGGTGGCATAGCCGTATTCAAACGCCAGGACCGCTTCTTCCGACAGCACGGAGTCCCAGACTTTAAAATGGCCCTGACCGTTGTGGACGTGCTGCAGCGGCGTATAGGTTGAACCATTTTTCTGGTTATGGATCACCGCGTGGCGGTGGAAGAAGGTCCCGCGCCCGGAGTCTTCGCCGGACAGACGCACCGAAATACCTTCATCGACCAGCGTGGCGTAGGCGAGGTTTTCCGCGCCGCCCCAGTCGAACAGCTTCTCGCCGGCGGCCATTGCCTGACGATCGCCATAGATTTTCGCGACGCGCGACTGCATCTCAACGGCTTCCGGCACCGTACTGATGCGTTTCGCCAGCTCCTGCAGACGCTTAGGTTCAACTTTGTCCGGATAGCTCTCATCCCACTCGTGGTTGAGGTACGGGGACCAGGTAAAGGAGTGCATGTTCATCGGACGCCACTCCTGCACCACGCATTCGCCGGCATCCAGCGCGTCGCGGTAGAGGTTAACCTGCTCGGTAGCGTCTTCCAGCGTCGCGACCTTATCGGCTTCCAGCTTGTCAGCGTAGATTTTGCGCGGGGTCGGATGCTTTTTGATTTTCTGATACATCAGCGGCTGGGTTGCGCTCGGCTCGTCGGCTTCGTTGTGGCCGTGACGGCGGTAGCACACCAGGTCGATGAAGACATCACGTTTGAAGGTATTACGGAAATCCAGCGCCAGGCGGGTCACGAAAGCGACCGCTTCCGGGTCATCGGCGTTGACGTGGAAAATCGGCGACTGCACCATCTTACCGATGTCGGTGCAGTACGGGGTAGAACGCGCATCCAGCGGGTTAGACGTGGTGAATCCCACCTGGTTGTTAATCACGATGCGTACGGTACCGCCCACTTCGTAACCGCGCGCTTTGGACATGTTCAGGGTTTCCTGAACCACGCCCTGGCCGGTGACCGCGGCGTCGCCGTGAATGGTGATCGGCAGAACTTTGTTGCTGCTCGGTTCGTCAAGACGATCGAGGCGAGCGCGTACGGAGCCGATAACCACCGGGCTGACGATTTCCAGGTGCGACGGGTTAAACGCCAGCGCCAGGTGCACCAGGCCGCCTTCGGTTTCCATGTCGGACGAGAAGCCCATGTGGTACTTCACGTCACCGGTACCGAGGTGTTCTTTATGTTTACCGGCAAATTCGTCGAACAGGTCCTGCGGTTTTTTACCCAGCACGTTGACCAGTACGTTCAGACGACCGCGGTGCGCCATGCCCAGCACCACTTCGCGGGTGCCGCTCTTACCCGCGTGGCGGATAATCTCTTTGAGCATCGGGATCAGCGCATCGCCGCCTTCCAGCGAGAAGCGTTTTGCGCCCGGGAATTTCGCCCCGAGGTAGCGTTCGAGGCCTTCCGCCGCGGTCAGCTCGCTCAGGAAGCGTTTTTTCTCTTCGGCGCTAAAGCTCGCTTTGCCTGCTACCGACTCGATACGCTGCTGGATCCAGCGTTTTTCTTCGGTAGAAGTAATGTGCATATATTCCGCGCCGATGGAGCCGCAATAGGTTTGCTTCAGGGCGGAGATCAGATCGCCCAGCTTCATCGTGTCTTTACCGATGGCAAAAGAACCTACGTTATAGATCTCCTGGAAATCGGCCTCGGTCAGATCGTGGTATGCCGGATCGAGATCCGCCACTCTCTCTTGCTGCCACAGTCCCAGCGGATCGAGATTCGCATGCTGGTGACCACGGAAGCGGTATGCGTTGATGAGCTGCAGGACTTTAACCTGCTTCACATTGGTGTCAGGGTCGGAAATCGAAGAAGTGTAACGCGAGGCATCCTTCGCCAGGCGGCGGAAATAATCACGCGTTTTGGAATGAAATTGATCCGGTTTGACTCCGGTGCCAGGTAACTGCTGGAACATAGAACGCCAGTTGGCGTCAACAGAGTCAGGATCGGTTAAGAAGTCTTCATAGAGCTGTTCTATCCAGCTCTGGTTCGAACCAGAGAGGTAAGAAGAGTCCAGCCAGGCTTTCATTGCGCCGTTCTGCATCGTGATCCCTTAAGCATTTATATGCTTATTTCGCCGTAGAAACTACCACGCACAGAAGTTGTACGTGCCGGGGTTCACTTGTTGCGGATGAGTTGTGGTTTCGTCCGCTAAGGAACCTTTAAAAACTGTCTAATAATCTTCTTTGTTCAGGCTGCGACTGTGTTGCGACCCTCACTCACTCCGGTCACATAGTTCACTATGCTCCCGGAGATTCGTTCTGCTCGCGCCTTGTCTCGCGCTGAACATCTCGATTATTACTATTAATGTGGCAGTTTTTAGAGGTTTCCTGCTATATCCCCGGCGGCGCGAACGCTGCCGGGGCGACTGCTTTTGGTAGCCCGGATAAGCGCTAGCGCCATCCGGGGCAGACCGGGTTACTTACGCACTGCGCTGCAGCAGCATCGACTTAATATGGCCGATGGCGCGCGTCGGGTTCAGCCCCTTAGGACACACACTGACGCAGTTCATAATGCTGTGACAGCGGAATACGCTGAAAGCATCGCTCAGCCCTTCGAGGCGCTCGCTGGTTTCGGTATCGCGGCTGTCGATCAGGAAGCGATACGCGGCCAGCAGGCCGGCCGGGCCGATAAACTTGTCCGGGTTCCACCAGAACGACGGGCAAGACGTTGAACAACATGCGCAGAGAATACACTCGTACAAACCATCGAGTTTCTCACGCTGCTCTGGCGACTGCAGATGCTCGCGAGCCGGAGGATTTTGCCCATTATTCAACAAGTAAGGCTTAATCTTCTCATATTGTGCATAGAATTGCCCCATGTCTACCACCAAATCACGGATAACCGGTAATCCTGGCAGCGGACGGATAACAATTTTCTTACCCGGCTGATTCAGCGCGGAGATCGGCGTGATGCACGCCAGACCATTTTTCCCGTTCATGTTCAGACCGTCGGAGCCACAAACCCCTTCACGGCAGGAGCGGCGGAACGACAGCGACGGGTCTTTCTCTTTCAGCTGGATTAACGCGTCCAGCAGCATCATGTCGCGACCCTCTTCCGCTTCCAGGGTGTAATCCTGCATGCGCGGAGCATCGTCTACGTCCGGGTTATAACGATAAACTGAAAACTCGAGTTTCATATTCCTGTCTCCGCATTAATAAGTACGAATCTTCGGCGGGAATGCCGGACGCAGCTTCGGTTCCATATTGACGCTACGACGCGTCATGGATTCCGACTCTGGCAGATACAGGGAATGGCACAGCCAGTTTTCATCATCACGATCCGGGAAGTCGAAGCGGCTATGCGCGCCGCGGCTTTCGGTACGGTAGTTCGCAGACATCGCGGTGGCGTAAGCGGTTTCCATCAGGTTATCCAGCTCCAGGCACTCAACGCGCTGGGTGTTGAACTCGCTGGAAGTATCATCCAGGCGGGCGTTTTTCAGACGCTCGCGGATGGCTTTCAGCTGCTCAAGGCCCTTCGCCATTGCATCCCCTTCGCGGAAGACCGAGAAGTTATGCTGCATACACTCTTGCAGCGCTTTGCGGATTTCGACCGGGTCTTCACCATTCCGGTTGCCGTTCCAGCGGTTCAGACGTTCCAGAGAAGCGTCGATCTCTTCATCCGTCGCGTCGCGCAGTACGCCCTGCTCGGCGATAGACTCTTGCAGGTGCAGACCCACCGCGCGGCCAAAGACCACCAGGTCAAGCAGCGAGTTGCCGCCCAGACGGTTCGCGCCGTGTACCGATACGCAGGCGATTTCGCCTACCGCGAACAGTCCCGGAATAACCACATCTTCGCCCTGCTCGTTGACGGTCAGCGCCTGTCCGCTCACTTTGGTCGGAATACCGCCCATCATATAGTGGCAGGTTGGGATAACCGGAATCGGCTCTTTTACCGGGTCGACGTGGGCAAAGGTGCGGGAGAGCTCCAGGATACCCGGCAGGCGGGATTCCAGCACTTCTTTACCGAGGTGATCGAGCTTCAGCTTGGCGTGCGGGCCCCACGGACCATCGCAGCCACGACCTTCACGGATTTCGATCATGATGGAACGCGCCACCACGTCGCGACCCGCCAGGTCTTTCGCATTCGGGGCATAACGTTCCATGAAACGTTCGCCGTGTTTGTTCAGTAGGTAGCCGCCTTCACCGCGGCAGCCTTCTGTCACCAGAACGCCCGCCCCGGCGATACCGGTCGGGTGGAACTGCCACATTTCCATATCCTGCACCGGCACGCCGGCGCGGATCGCCATACCAACGCCGTCGCCGGTATTGATATGGGCATTGGTGGTGGACTGGTAGATACGACCGGCGCCGCCGGTAGCCAGCACGGTGGCGCGAGCCTTGAAGTAAACCACTTCACCGGTTTCGATACACAGGGCGGTACAACCGACCACCGCGCCATCGGCGTTTTTCACCAGATCCAGCGCGTACCACTCGGAGAAAATAGTGGTGTGATTCTTCAGGTTCTGCTGATAGAGGGTGTGCAGGAGGGCGTGACCGGTACGGTCAGCCGCCGCAGCGGTACGTGCCGCCTGCTCGCCGCCGAAGTTTTTCGACTGGCCGCCGAACGGACGCTGATAAATCGTGCCATTTTCGAGGCGCGAGAACGGCAGACCCATATGATCCAGCTCCAGAATCGCTTCCGGGCCGGTTTTACACATGTATTCGATGGCGTCCTGATCGCCAATGTAGTCCGACCCCTTAACGGTGTCGTACATATGCCATTCCCAGTTATCTTCATGGGTATTACCGAGCGCGACGGTGATACCACCCTGCGCGGAAACGGTATGGGAACGGGTCGGAAAAACTTTAGAGAGCAGCGCACAGGTCTGGCCGCTCTGGGAAATCTGCAGCGCCGCGCGCATACCTGCGCCGCCGGCACCAATGACAACAGCATCAAATTCTCTGACAGGCAATTTCATTACACACCCCACACCACAACAAATCCATAAAGAACGTAAGCCACCAGCGCAACAACGATCAGCAGTTGCAGAATTAAGCGCACGGCCAGTGGTTTAACGTAGTCCGTTAATACCTGCCACATCCCGATCCAGGCGTGGATCAGAATGGAAACGAGAGCCAGCAGGGTGAAGACTTTAGTGAACGTGGAGGAGAAAAAGCCCGTCCAGACTTCCCATGAAATTTCACCGGTGGTGGCAAAGAAGCCAACCATATAGATGATGTAGAGGGTCAGAACGATAGCGGTAGCACGGACCAGAATAAAGTCATGTACGCCGTTGCGTCCTAGTGCTGAGGCGTTGCTTACCATACGAGGACTCCTGCGAGAAGTGAAAGCACGACAGTAATAACAAAAGAAATTTTGGCGGAGCGTGTCCCTACTTCGAGGGTTTCTTCAAGGTAGCCAAAATCCATCAGCAGGTGGCGAATACCGACCACCGCGTGATACGCCAGCGCGGTCAGAATGCCCCACATGATGAACTTCACAAAGAAGCTATCCATAATGGATGCCGCAGTGAGAAAACCTTCGGGAGAGGAAAGGCTGGTGCCCAGCAGCCAAAGCAGAATCCCGATCGCCACGAAGGTGATCACTCCGGATACGCGATGGAGAATGGACGCTATCGCCGTGATTGGGAACCGGATTGTTTGCAGATCCAGATTGACAGGTCTTTGTTTTTTCACATTTCTTACCATGAATAACGCCCACATGCTGTTCTTATTGTTTCCTTCCTCCGGTCTGCTTGCGGGTCAGACAGCGTCCTTATCTATAACTAAAAGTCATGTTAAAACGCCTTTCCAGGAGTTAAAGCGTGACAAAATAACGCTGGGTGGCTCGGGATTGCAGGGTGTTCCGGAGACCTGGCGGCAGTATAGGCCGTTCACAAAATCATTACAATTAACCTACATATAGTTTGTCGGGTTTTCTCCCGAACAGTGATCCATGTCACGATAACAACATATTTTTAATTTTTAATCATCTGATTTGACAAATATTAAACATTATTGTTACAACCATTACCAGATAAATGCAATAATACGCAAAAGTTATGGGGTCACTCTTTTACCTGAGAATAAGTTATGCAACAGTGAGAGAGTATTGACCGATGTAATCAGGACAGTTATTAGTGGTATATAGTTTTATAATATTCGGGCTGCTAAAACGCTGATTTGCTGTTGTTTCGTCGTAGGCTGAAGACGTACCATCAAGCGCCCTTGCTCTGTACCCTGCCCTTTTCGCGACGCAGAGCGATGTGCAACATAACAAACTGGTAATGTCATCTGCTACGGGCTGAATGCAAATCCACCACCCGGCAGCCTTAAGCAATAAAGGCGCTAAGGAGACCATAAATGTCTGATGCTAAAGCAAAAATCACCCTGGGTGGTGATACTGCTATTGAACTGGATGTGCTAAAGGGCACGCTCGGTCAGGATGTTATTGATATTCGTAGTCTTGGTTCAAAAGGCGTGTTTACTTTTGACCCTGGTTTTACCTCCACCGCATCCTGCGAATCTAAAATCACCTTTATCGACGGTGATGAAGGTATCCTGCTGCACCGCGGTTTCCCGATCGATCAGTTAGCAACCGACTCCAACTATCTGGAAGTATGCTACATCCTGCTGAACGGTGAGAAGCCGACCCAGGCCCAGTACGACGAATTCAAAACCATCGTTACCCGCCACACCATGATTCACGAACAGATTACCCGTCTGTTCCACGCGTTCCGCCGCGATTCTCACCCGATGGCCGTCATGTGCGGTATCACCGGTGCGCTGGCCGCGTTCTATCACGATTCGCTGGATGTGAATAACCCACGCCACCGCGATATCGCCGCATTCCGCCTGCTCTCCAAAATGCCGACGATGGCGGCAATGTGTTACAAGTACTCTATCGGCCAGCCTTTCGTTTATCCGCGCAACGACCTCTCCTACGCGGGTAACTTCCTGAATATGATGTTCTCCACGCCGTGTGAAAAATATGAAGTGAATCCAATTCTGGAACGCGCCATGGACCGTATCCTGATCCTGCACGCCGACCACGAACAGAACGCTTCAACGTCCACCGTACGTACCGCCGGCTCTTCCGGCGCGAACCCGTTTGCCTGCATCGCTGCGGGTATTGCCTCCCTGTGGGGACCGGCACACGGCGGCGCCAACGAAGCGGCGCTGAAGATGCTCGAAGAGATCAGCTCTGTTGAACACATTCCGGAATTCGTCCGTCGCGCGAAAGACAAAAACGACTCTTTCCGCCTGATGGGCTTTGGCCACCGCGTGTACAAAAACTACGACCCGCGCGCCACCGTGATGCGTGAGACCTGCCACGAAGTGCTGAAAGAGCTCGGTACCAAAGACGATCTGCTGGAAGTGGCCATGGAGCTTGAGCACATCGCGCTCAACGACCCGTATTTCATCGAGAAGAAACTCTACCCGAACGTCGATTTCTACTCCGGTATCATCCTCAAAGCGATGGGCATTCCGTCTTCTATGTTTACCGTTATCTTCGCGATGGCGCGTACCGTGGGCTGGATTGCGCACTGGAACGAAATGCACAGCGACGGCATGAAAATCGCCCGTCCGCGCCAGCTGTATACCGGCTACGAAAAGCGCGATTTCAAAAACGATATCGCCCGTTAAGAGGGCTATCGCAGCGACAAAAAACGCGCCTGAAGGCGCGTTTTTTTATTGCTGACATCCCGGGCACCAGTAAAACGGCCGCGACGATAGCATCGTTCTCTCGATTATTCCGCCGCAGCGCTCGCAGGACTCCCCTTCGCGATGAAAAACCTTAAAGCGAAACAGCGCGCCGTGGTGCTTATTCTCGTCCACCAGACCGCGGGTGTTGTAGGACAAGCGCGGGATCTCCAGCAGCGCATGCGCCAGCGCATCAAGCTGTTTTTCATCCAGTTCAGAGGCTTTATGCCGCCCGGTCAGCCCCACCTGCCAGAGGATCTCCACGCGCAGATAGTTGCCTAATCCGGCAAGAAACGCCTGATCCAGCAGCAGACCGGAGAACTGGCGGTTGCGGAATTTCGCCGACAGCAGCCGCGCTTTGACCTGTTCAACGCTAAGGCGCATATCGAGCACATCCGGCCCGACCCGCAGCAAAAACGGATGGCGGGCGAGCTGCTCGGGCGTCAGCATCTCAATATCAGAGGCGCTGTAGAGCAAAATCGCCCTGCGCGCGGTCTGCAGCCGAACGCGCAGAACGCGCGTCGTTTCAGGCTGCTCCCCCGCGTCCACCACTCGCCAGACGCCGTACAGCTGATTGTGGCTATACAGCGTTAGCCCGCCGGAGAAGTGGGTCAGCAGCGCCTTACCGCGAGTTTCAATGTGCGTCACTCGCTGGCCGACCAGCTGAGATTGGTAATGTTGTAACTGCGGGAAGGCGAACCACGCCCCGGTCAGGGGTTCGCCTTTAATCGCCGCTTCCAGGCTATCCGCCGCGCGGCGAATTTCCGGACCTTCCGGCATAATCTTGTCCTTGTGTTAATGCGTTGCCCCACCGCCGACTTTCACATCGCCATCCTGCTGCAGGGCAACGGCGATGGCCGTCTCCAGCGCGGCCTGCACCGTCTCTACCGCCATACTGGCTTCGCCGGGGTGAGCCGCGGCCTGCTCCGGCAAATACGGAATATGGATAAACCCGCCCTTCGCGCCGCTGCGATGACGCAGGCTGTGCAGCAGGCCGTACATCACGTGATTACAGACAAACGTCCCCGCCGTCTGCGACACCGACGCCGGGATCCCCCGGCTGCGCAGGGCGGTTACGATCGCTTTGATCGGCAGCGTGCTGAAGTACGCCGCCGGCCCGCCGGCAGCGATCGGTACGTCGATCGGCTGCAGGCCTTTATTATCAGGGATCCGCGCATCATCGACGTTGATCGCCACCCGTTCAACGGTGATGTCGACGCGACCGCCCGCCTGGCCAATCGCCAGGGTCAGGACGGGATCCAGCTCATCCAGCGCGGCGTTCAGCGCCGTCAGGGCGTCGCCAAAGACGCACGGCAGCTGCCGCGCCGCCACCGGCTGTCCGCCGATAATAGCGCCATCCAGCCGCTTTACCACTTCCCACGAAGGGTTAACCGCTTCGCCGCCGAACGGCTCAAAACCGGTAATTAACACGCCAGCCATGATCCCTCCTTACAGGAACATCAGGAAATAGAGCAAAAATACGTTCACGATAAGCAGCATAACGCCGGTCGGCACCTGGGCTTTGATGACCGCGTTTTTATCCGGCAGCTCCAGCAGCGCAGCCGGCACGATATTGAAGTTCGCCGCCATAGGCGTCATCAGCGTTCCGCAGTAGCCGGAGAACATGCCAATGGCCGCCATCACCGCCGGGTTCCCCCCGTGCTGCAGCACCAGAATCGGGATCCCGACTCCCGCCGTCACGATAGGAAACGCGGCGAAAGCGTTGCCCATCACCATCGTCAGCAGCGCCATTCCCAGGGTATAGACGGCAACGGCGATAAACCGGCTATCTACCGCCAGGTAGTGCTGCGTCAGCCAGGAGATGCTGTTGCCAACGCCAGCGGCGGTAAACAGCAGCCCGAGCACCGCGAGGATCTGCGGCAAAATAAACGCCCAGCCCACCGAATCCAGCAGGCGGCGGGCTTCCTGTAACGGCTGCGCCGCCGTTTCATGGGTCATGCGGATAGCCATCACCAGACCGAGCAGCGTGCCCGCGGTCATCGAAAACAGCGTGATCAGCGTGGCGTGATTGCCCGGGCCAAAGATAGCGACCTGCAGCGAGGGGAGATTATTAAACAGCAGCACGCCGATCACCGTCACCACCGGGATCGCCAGCGCCGGGAAAAATAGCCGGTTGCCAAGACGCGCGGCGCTGGCGGTACGTTCTTCCTGCGAGCGCTGATGATAGCGACCGAGGCGCACGCCGCCAAAACCGGCGATCAGCGCCAGCACCACCACCACCACGCCAACGCCGATATTAACGGCCCGCTTGTCGCCGACCAGCTCATAGGTCCAGTCGCCAAACAGAAACACCAGGCCATAGAGCCCCCAGAACAGGCCGGTTGTCAGCCTGCGCGGGTTGGCCTTATCGCGCCATGACATCACCGCCACCACCAGCAGAACCGCGCCCGCCAGCCAGTACAGCCAGGTTTGCTGAAAATTCATGCGGCACCGCCTTTCGCCTGCCCGGCGTTAACCTTGTCCAGCTCGCGCTGGAGATGGCGGTCGAGGCGCCACAGGCGGGCGGAGTGGATCAGGAAGGCGCAGACCGCCGTTGGGATCCCCCACAGGGCGATATGCAGCGGCTCGGTCTGAATGCCGCCCGACTCCAGCATAAAGTTATGCATAAAGATAATCGCCCCGAAGGCAACGAAAATATCTTCCCCGAAGAACAGGCCCACGTTGTCGGTCGCCGCCGACATCGCGCGCAGACGATAGCGCACCTCGCCGGGCAAGGCGCCGAAGTTTTTCTCCGCCGCCCCTTCCGCCATCGGCGCCAGCAGCGGGCGCACCATCTGCGGATGACCACCCAGGCTGGTGAGGCCCATCGCCGCGGTCACTTCACGAACGAACAGATAGACGATAAGCAGACGACCGGCGGTGGCGCTGCGGATCTTCGCGATCCACGTCTGCGCGCGCTCTTTCAGACCGTGCCGCTCCAGCAGGCCAATCACCGCCAGCGGCAGCAGCAGAATAAACGGCAGGTTGCGGGTATTAAGAAATCCTTCTCCAAGCTTTTCCAGAATGGTCGCGATCGGCATATGCGCCGTCAGACCCGTGATGATCCCGGACACAATAACCACCAGTACCGGGTTAAAACGCAGAACAAATCCGACCACGATCGCAGCAATGCCGATCAGTGGCCAGAGAGATAATGACTCTCCCATAGTTACATCCTGTATGTTGTTGTGAATTGTTGTCTAATGTTAATTGCTTGATAATATTGTTTTTATTCTTCTACTTCCGCACTGACCTGTATATTGCGCCCGGCAAACGCCGCGCGCAAGCGGCGCGCAAAATCCAGCGCGTGCTCGCCGTCGCCGTGCAGGCAGACGGTTTCCGCCACCACGTGCGCCCATTCGCCGGTGATGCTGCGCACCCGGCTGTGCTGCACCATTTCCAGGGTTTGCGCCAGCGACTGCTCTTCGCTCTCGATCAGCGCGCCGGGCTGGGTGCGCGGCACCAGGCTGCCGTCCGCCAGATAGCCGCGGTCGGCGAAGACCTCCTGGCGGGTGGTCAGCTGATAACGCTGCCCGGCGCGAATCAGCTCGCTGCCCGCCAGGCCTACCAGCACCAGACCCGCGTCAACGTCATATACCGCTTTGGCGATAGCGTCAGCAAGCTGCGGATCTTTTGCCGCCTGGTTATAGAGCATGCCGTGCGGCTTGACGTGCTGCAGCTCGCCGCCCTGCGCGCGCACCAGCGCCGCCAGCGCGCCGACCTGATACAGCGTTTGCGCATAAACCGTTTCCGGCGGCAGCTGCATCGCCGTACGGCCAAAATTTTCCCGGTCAGGAAAGCTGGGATGCGCGCCCACCGCGACGCCATATTTTAGCGCTTCGCGGACGCACTGCAGCATCATCACCGCATCGCCCGCATGGAAACCGCAGGCGATATTGGCGGAAGAGACCAGCTGCAGCAGCGCGCTATCGTTGGCGCAGCCTTCGCCCAGGTCGGCGTTTAAATCAATCTTCATCGTTCAGTCTCCATGCCAGCTGTTCAAAATAACGTTGTCTGTCGGCGCGCGCCTTCAGCGCCTCCTCCAGGGAGCAGGGAACAAAGTGGATCGGCTGTCCCAGCGGGATCTGCGCCAGCTGGTACATGTCGGCTTCGATAATGGTCGCAATCCGCGGATAGCCGCCGGTGGTCTGCGCGTCGTTCATCAGTACGATGGGCTGGCCATTATGCGGAACCTGTACCACGCCGGGCAGCAGGCCGTGCGAAAGCATCTCGCGGTCGGTCGTCCGCTTCAGCGGTTGCCCCTGCAGGCGATAGCCCATACGATTGCTCTGCGGGCTAAGCTGCCACGGCGAGCGCCAGAACGTGTCCTGCGACACGCTATCAAACTCCTGGTATTCGGGCCCGGGCAGCGCGCGGATGCGGTTACCGATGGGGAGCTGCTTCACGCCGCGCGGCCCGCGGAACTGCTTATCCGATTTCCCCAGCTTCAGTCGGTCTCCGTCCTGCAAACGTCGACCTTCCAGACCGCCAATCCCCACTTTCAGATCGGTGCTGCGCGAACCCAGCACCTTCGGTACCGCAATCCCCCCCGCCACCGCCAGGTAGCTGCGCACGCCGTGCTGCGGATTCTTGAGCACCAGATGCTGCCCGGCCTTGACCGCCGTTCGCCAGCCCACCCATACCGGCTCGCCATCTAGCTTCGCCTCGCAGGCGGCGCCGGTCAGCGCAAACCAGCCGCTGCGTTCAAACTGAATATCCACCTGGCCCAGCGTTATCTCCAGCGCCGCGGCGTTGGCACCGTTACCCACCAGCAGATTAGCGGTGACCAGCGCCGGCTTATCCATAGCGCCACAGCGGCTGATGCCCAGCTGACGCAGCCCTTCACGCCCGCCGTCCTGCACCGAGGTATACATTCCGGCGCGGATAATTTTTAACATACGCCCTCCTTTTGCGGCACGAAACGCACTCTGTCGCCGGAACGCAGCAGCACCGGCTCCTTGCGCTTCGGATCAAACAGCGCCAGCGGCGTACGCCCCAGCAGCTGCCATCCCCCCGGCGTCGCCAGCGGATAGATCCCGGTTTGCGCCCCGCCAATACCGACGGACCCGGCGGGCACCAGCAGGCGCGGCTCCGCCCGTCGCGGCATCGCCAGCTGCTCCGGCAGGCCGCCGAAGTACGGGAACCCCGGCTGGAAGCCGAGGAACCACACCACGTACTCCACCGACGAATGCAACTCAACCACCTGCTTTTCGCTCAGGCCGCTGTGGCGGGCAATTTCTCCCAGATCCGGTCCGTATTCGCCGCCATAAACTACCGGGACCGAGACCTCCCGCGATTCCGGTTCGAGCGTATCGCACTCCTCCCACCAGAGCTGCAGGCGTTCAATCGCGTCCCACGCCGTCTGCTGCGGGTTGCGCAATATCACGGTAATGTTGTTCATGCCCGGGATGGCTTCCACCACCTCGGTATGGCCTACCAGCCGCTGGGCTAACCGCCAGATCCGCTTCTGGCTTTCCAGCGTCACCGGAGGCTCAAGCTCTAGTACGACTGCCGTTTCACCTAATAAATAACAACGCGCTCGCTGCACTTTTGCCTCCGTTCATCAGGCCGGGTTCGGGATATCAATAAACGTGACGTCCAGTTCGGTATTTTCCGTCAGCCATTCGCTTAACGCGCGAATGCCGCCGCGCTCGGTGGCATGGTGCCCGGCGGCGTAGAAATGCAGCCCCTGCTCGCGCGCCGAGTGTATGGTTTGCTCTGAAACTTCACCGGTAATAAACGCATCGACGCCAAAGCGGGCCGCGCTGTCGATAAAGCTTTGCCCACCGCCGGTGCACCAGGCCACGCGGGCGACTTTATCCGGCCCGGTGTCGCCGCACCACAGCGGTTTGCGACCCAGCCGCGCTTCAATCCATGAAGCCAGCTCCAGGCCCGATACCGCCATCGACAGTTCGCCCCACGGTACCAGCGGTTCAATTTCCCCCATCACATTAATGCCGAGCAGCGACGCCAGCTGAGCGTTATTGCCCAGTTCCGGGTGAGCGTCTAGCGGCAGGTGCCAGCCATAGAGGTTAATGTCGTTAGCCAGCAGCGTTTTGAGGCGATTGCGCTTCATGCCGCGAATGACCGGCGATTCGCCTTTCCAGAAGTAACCGTGATGGACGATCACCGCATCGGCCTCCAGGCGGACGGCTTCATCCAGCAGCGCCTGGCTGGCGGTCACGCCGGTGACGACTTTTTGTATCGTTTCGCGCCCTTCCACCTGGAGCCCGTTGGGGGCGTAATCACTGATGGCCGCGCTATTGAGTTTTTCATTAATCAGTTGTTCCAGTTCACTATTTTTCATTGCCGTTCCACCAGGTCATCGTTCTATGCAGAGGAATAACATAACGGTATCCGTCCGGTCAGTCGATAGTTCTGCCGCTTCGCCGTCCATTTTGACTTTTCGCGAAATCCCGCAATTTGTCTACTCCCTCGTTCGCGCATTCGTGTATATTTATGCACTATTACAGCATATTAAATAACCAGAAATCCCATAAGGCCATGAATATCGCTAGTTAATGGCTATTCATGCAGAAAGATCGACTTTCTTTTTTACGGCAGGACAAGGCATTACATGAACACACAATCCTCACAGCCGCGGGCGATTTATTACGTCGTCGCGCTGCAAATCTGGGAATATTTCAGTTTTTACGGCATGCGCGCGCTGCTGATTCTTTATCTCACCAACCAGCTCAAGTATGACGATAATCATGCTTATGCGCTGTTCAGCGCCTACTGTTCTTTAGTCTACGTCACGCCGATTCTCGGCGGCTTCCTGGCCGATAAGCTGCTGGGCAACCGCATGGCGGTGATGCTCGGCGCGTTGCTGATGGCCATCGGCCATCTGGTGCTCGGCGCCAGCGAAATCGCCCCTACCTTCCTCTATCTGTCGCTGGCGATTATTGTCTGCGGCTACGGGCTGTTTAAATCCAACGTCAGCTGCCTGCTCGGCGAGCTGTATGAACCCACCGACCCGCGCCGCGACGGCGGTTTTTCGCTGATGTACGCGGCGGGTAACGTCGGGTCTATCGTTGCGCCAATCGCCTGCGGCTACGTGCAGGAGGAGTACAGCTGGGCGATGGGCTTCGCGCTGGCGGCCGTCGGCATGATCGCCGGGCTGGTGATTTTCCTCAGCGGCAATCACCATTTCCGCCACACCCGGGGCGTCAATCGCGAAGCGCTGCGGGCGCGGAGTTTCGTCTTACCAAACTGGGGCTGGCTGCTGGTGCTGCTGATCGCCGCGCCGCTGCTGATCACCGTGCTGTTCTGGCAGGAGTGGTCGGTTTACGCGCTGATTGTGGCGACGGTTATCGGCCTGGCGGTACTGACGCGGATCTACCTGCGGGCGGAGACCGCCAGGCAGCGTAAAGAGCTGCGGCTGATTATGGTGCTCACCTGCTTCAGCCTGCTGTTCTGGGCCTTTGCGCAGCAGGGCGGCAGCTCCATCAGCCTCTATATCGACCGTTTTGTTAATCGTCATTTTATGGGCTATGAGATACCGACCGCGATGTTCCAGTCGGTGAACGCCTTTGCAGTGATGCTCTGTGGGGTGGTGCTGGCGTGGCTGGTGAAGGAGAATATTAACGGCAACCGTACCGTGCGTATCTGGGGCAAATTCGCGCTGGGCCTCGGCCTGATGAGCGCCGGTTTCTGTATCCTGACCCTCAGCGCACGCTGGTCGGCGGCTTACGGACAATCTTCAATGCCGCTGATGGTGCTGGGCCTGGCGGTGATGGGCTTCGCCGAGCTGTTTATCGACCCGGTGGCGATGTCGCAGATTACCCGTATTGAGATCCCCGGCGTGACCGGGGTGCTGACCGGTATTTATATGCTGCTCTCCGGCGCTATCGCTAACTATCTGGCAGGCGTGATTGCCGATCAAACCTCGCAGGGGTCGTTCGATGCCGCCGGGGCCGTCAACTACTCGATCAACGCCTACATTGAGGTATTCAGCCAGATAACCTGGGGCGCGCTGGCCTGCGTCGGCCTGGTGCTGGCTATCTGGCTGTATCACGCCGTTAAGATCCGGACTCGTCGCCTGGCGATGGAGTCTTAAGCTCTCTGGCGGCTTCCCAGGCCGCCAGCGTCGCCAGCCGCGCCTGCTTGTGGTCAACAATCGGGCGCGGATAATCCAGCGTTACGCCCTGTTTCTCCGCCCACAGCCACGGTTGATGCACCGCTTTTTCAGGTACCCCGGCCAGCTCCGGCAGCCATTGACGAATAAACTGCCCCGCTTTGTCGAAGCGCTCTCCCTGGGTCGTCGGGTTAAAAATACGAAAATAGGGCGCGGCATCGGTACCCGTTGAAGCCGCCCACTGCCAGCCGCCGTTATTCGCCGCCAGATCGCCATCAATAAGCTGTTCGATAAAGTAGCGCTCGCCCAGCCGCCAGTCGATGCGCAGGTCTTTCACCAGAAAACTGGCGACAATCATCCGCAGGCGGTTATGCATCCAGCCGGTCGCATTAAGCTGACGCATCGCGGCGTCGACAATCGGGAAGCCGGTTTGCCCGCGCTGCCAGGCCTGAAGCGCGGATTTATCGTCCAGCCACGCCACGTTATCGGTCCAGTCGATAAAAGGCCGCCCCTTACACAAGTTTGGGTAGTAAACCATCAGGTGACGATAAAACTCGCGCCAGATAAGCTCGTTGAGCCATACCGATCCGGCTTCGCCATCCAGCGCCCGCGGCTGCTCAACCCGCAAACGGTGCAGGCACTGGCGCGGTGAGAGCGCGCCCACCGCCAGGCACGGCGACAGTCGGCTGGTCCCCTCGATGGCGGGAAGATCGCGCTGCTGCTCATAGTCGGCGGCCTTTTGCTGGCAGAAGCCGCGAAGCCGGGCGATGGCGCTTTTTTCATCCGCGGCGAACAGCTCGCTATCAAATGGCGTCTGCGGATAATCTATTTTCACTTCAGACGCCGCAGCGATGGGGCCGCCCGCGCGGACTTTCGGCGCGGCGACGCACTCCGGCAGCGCTTCCTGCAAACGGCGAATAAAGGCATTTTTAAACGGCGTAAAGACCTTATACATTTCACGACTGCCGGTCAGTACGCTGCCCGGCGGCAGCAGAACGCTGTCATCAAAGCCCTGACAGGTCACCTCCGCTAAGGATTTCTCCACCGCCGCATCGCGCTGGCGTTCATTGATTTCGTACTGGTAGTTGTAAAACAGATGGGTCACCTGCCGCTGCCGGCAAATGCTGGCGAGCAGCGCCACGCTGGCGGTGAAATCTGCGGCATGTTCAATCTGCAGCGGGATCCCCTTTTCGGCCAGCGCCGCTTGCAGGCTGTGAAGGTGGCTGACCATAAACGCCGCCTGGCGCGGTGCCATACCGTGCTGGCGCCATTGCCCTGGCGTGGCGATAAATAATCCCAGCACCTCGGCATGGGGATCGCGGCAGGCGGCGGCGAGCGCCAGGTTATCGTGGATGCGCAAATCCGCGCGAAACCAGACCAGATGGGTGGACATAGCATTCCTTTCATCATGAAAATTGATAAGTTCGACTTATATTTAACCCTCCCGCAGGCTTAACCTTCGGGGAGTGAATAAGTGTAAGCCACTCATGGCAAAAAAAAACCGCCGGGTAAACCGGCGGCATGATGATAAGGTAATCTGTTGGCACGCTGTGCCGGGGAAAACAGGGTAAATAAACCAGGATATCAAGCCATTAGCCCGTTTTCGCAGCGCGCGCCCGCTGAGCCATAAACCGTTATTAATAAAAATCTGCGGAGACTTTTTCAGCCTGCGCCAGCCATACCGGCTGTTCGCTGGTTTTCGCCCACACGCGGTGCAGCCAGCTGTAAAAACGGGCGCGATCTTTCCAGAACAGCATTACCGGCAGCGCCAGCACGCCAGCCGCCACGGCGAAAGCGCGACGCGCAAAGATGATATGAGCAGGATAAGTTTTGTACAACGCCATAATTTCTCTCCCCTTTGTCAGGCCGGCAAGCAAAGCCGGTAAAGTTAATCTGTTTCTCTGCTTAAAATAGTACCGCTTTGGCTGTAATTTTACTACTCATCCGACCACTAAAAAGCACGTATTTAGCCTTTATTTACATTCAACCGGTAACTTAGTTACAAAAAGGTTAAATTAATACTAATCATTAGTTAAATTGTGGTCTTGGCGATTTTTATATTTTTTTTACACCCCCGCCGCTGATTTTTGCGAAATCTTTGCGCCCGACTGCCTATTCTCCTCGTAAATCAAAAAGACACCCGGAGGTGGATTGTGAGTGCAGGCGTAATCGCTGGCGTAGCGCTGGTGTTCCTGTTGCTGGTTTATCTGGTTTATGCCCTGATGCACGCGGAGGCATTCTGATGGCCGCTCAAGGATTTTTACTCATCGCGAGCTTTATTCTGCTGCTGATGATCCTGGCTCGTCCGCTGGGCACGGCGCTGGCGACGATGATCAATGATGCCCCGCTACCGGGCCTGGCCGGTATCGAACGCGGTTTATGGCGGGCGGCGGGCATTCGTTCGCAGGAGATGAACTGGTATCAATATTTATTCGCTATTCTGCTGTTTAACGCGCTGGGTCTGCTGGTCCTGTTCACGCTGCTGATGTTCCAGGGCTCGCTGCCGCTCAATCCGCAGCACCTGCCCGGCCTGTCGTGGGATCTGGCGCTGAATACGGCGGTGAGCTTTGTCAGCAACACCAACTGGCAGGCCTATGCCGGTGAAACCACCATGAGTAGCCTTAGCCAGATGGCCGGGCTGGCGGTGCAAAACTTCCTCTCCGCCGCCACCGGCATCGCGGTGATCTTTGCCCTTACCCGCGCTTACGCCCGGCAGAAAGTCAGCACCCTGGGCAACGCCTGGGTCGATCTGACCCGCATCACCCTCTGGCTGCTGCTGCCCATTTCGCTGCTCATCGCGCTGTTCTTTATTCAGCAGGGAGTGCCGCAGAGTTTTGCCCCGAATCAGGGCTTTACCTCGCTTGAAGGGGTACGCCAGATGCTGCCGATGGGGCCGGTGGCTTCACAGGAAGCGATCAAAATGCTGGGTACTAACGGCGGCGGCTTCTTTAACGCCAACTCAGCGCATCCGTTTGAAAACCCGACCGCGCTGACCAACCTGGTGCAGATGCTGGCGATCTTTCTCATCCCGGCGGCGCTGTGCTTCGCTTTCGGCGAGGTGGTGGGCGATCGCCGTCAGGGACGGGCCATTCTATGGGCGATGACGCTCATCTTCATCGTCTGCGTGGCGGTGGTGATGTGGGCGGAAACCCGCGGTAACCCGCATCTGCTGAGCCTTGGCGCCGACAGCAGTATCAATATGGAAGGCAAAGAGAGCCGGTTCGGTATTCTCGCCAGCAGCCTGTTTGCCGTGGTCACCACCGCCGCGTCCTGCGGGGCGGTCAACGCCATGCACGACTCCTTTACCGCGCTGGGCGGAATGGTCCCCATGTGGCTGATGCAGATAGGCGAAGTGGTCTTCGGCGGCGTCGGCTCGGGTCTGTATGGCATGCTGCTGTTCGTGATGCTGGCGGTATTTATCGCCGGGCTGATGATTGGCCGCACCCCGGAGTACCTCGGGAAGAAAATTGACGTCCGCGAAATGAAAATGATTGCGCTGGCGATCCTCGTGACCCCGACGCTGGTGCTCCTCGGCACGGCGCTGGCGATGATGACCGAAGCCGGTCGCGCGGGCATGTTCAACCCCGGGCCGCACGGCTTCAGCGAAGTGCTGTACGCCGTCACCTCGGCGGCCAACAACAACGGCAGCGCCTTTGGCGGCCTCAGCGCGGCGACGCCGTTCTGGAACCTGCTGCTGGCGTTCTGCATGCTGGTTGGCCGCTTCGCGGTCATTATCCCGGTGATGGCGATTGCCGGTTCGCTGGTAACGAAGAAAATTCAGCCCGCCGGCAGCGGCACGCTAGCCACCCATGACGCGCTGTTTATCGGCCTGCTGATCGGCACCGTGCTGTTGGTTGGCGCCCTGACCTTTATTCCCGCGCTGGCGCTCGGCCCGCTGGCGGAACACTTTTCCTTACTTTAAGCGATTGCGGAGCAACCTGTTATGAGTCGCAAATCATTAGCCCTGCTGGAGCCGACGCTGGTGCGTCAGGCCCTGCTGGACGCCGTGAAAAAACTGAGCCCTGCCGTACAGTGGCGTAACCCGGTGATGTTTATCGTCTGGATTGGCAGTCTGCTCACCACCCTGCTGGCTCTTGCCATGGCAAGCGGGCAGATCGCCGGCAGCGCCGGATTTACCGCCGCCGTGAGTCTCTGGCTGTGGTTCACCGTCCTGTTCGCCAACTTCGCCGAAGCGATGGCGGAAGGCCGCAGTAAAGCGCAGGCTAACAGCCTCAAAGGGGTCAAAAAGACCGCCTTTGCCCGTAAGCTGCGCGCGCCGCAGCACGATGCGCAAATTGACCACGTCCCCGCCGAAGAGCTGCGTAAAGGCGACGTGGTGCTGGTCGAAGCGGGGGATATTATTCCCTGCGATGGCGAAGTTATCGAAGGCGGCGCGTCGGTGGATGAGAGCGCCATTACCGGTGAATCCGCGCCGGTTATCCGCGAGTCCGGCGGCGACTTCGCCTCGGTGACCGGCGGGACGCGTATTCTCTCCGACTGGCTGGTGATCCGCTGCAGCGTCAACCCCGGCGAAACCTTCCTTGACCGGATGATCGCCATGGTTGAAGGCGCCCAGCGCCGCAAGACGCCGAACGAAATCGCGCTGACTATCCTGCTTATCGCCCTGACCCTGGTGTTCCTGCTGGCCACCGCCACCATCTGGCCCTTCTCCGCCTGGAGCGGTAACGCGGTCAGCGTCACGGTGCTGGTGGCGCTGCTGGTGTGCCTGATCCCCACCACTATCGGCGGCCTGCTGTCGGCCATCGGCGTCGCCGGGATGAGCCGCATGCTCGGCGCGAACGTGATCGCCACCAGCGGCCGCGCGGTTGAAGCGGCGGGCGACGTCGACGTCCTGCTGCTGGACAAAACCGGCACCATTACCCTCGGCAACCGCCAGGCTTCGGCATTCCTGCCTGCGCAGGGCGTGGAAGAGAAAACCCTTGCCGATGCCGCCCAACTGTCGTCGCTGGCCGACGAAACGCCGGAAGGCCGCAGCATCGTGGTGCTGGCAAAACAGCGCTTTAATCTGCGCGAGCGCGATCTGCAATCGCTGCATGCCACCTTCGTGCCGTTTACCGCCCAGACCCGGATGAGCGGCATCAACATCGACCAGCGGATGATCCGCAAAGGTTCCGTGGATGCCATTCGCCGCCACGTTGAGGCCAACGGCGGCCACTTCCCGGCCGACGTCGATAAACAGGTTGAAGACGTGGCGCGTCTTGGCGCTACGCCGCTGGTGGTCGCCGAAGGCGAACGCGTGTTGGGGATTATCTCGCTGAAAGATATCGTCAAAGGCGGCATCAAAGAGCGTTTTGCCCAGCTGCGTAAAATGGGGATTAAGACGGTGATGATCACCGGCGATAACCGCCTGACCGCCGCCGCTATTGCCGCGGAAGCAGGCGTGGACGACTTTCTCGCCGAAGCGACGCCGGAGGCCAAGCTGGCGTTGATCCGCCAGTATCAAGCGGAAGGACGGCTGGTGGCGATGACCGGCGACGGTACCAACGACGCCCCGGCGCTGGCGCAGGCCGACGTGGCGGTTGCGATGAACTCCGGTACCCAGGCGGCGAAAGAGGCGGGCAATATGGTGGATCTCGACTCTAACCCCACCAAACTGATCGAGGTCGTACATATCGGTAAACAGATGCTGATGACCCGCGGTTCGTTAACCACTTTCAGTATCGCCAACGACGTGGCGAAGTACTTTGCCATCATTCCGGCCGCCTTTGCCGCCGTCTATCCGCCGCTGGCGATGCTTAACGTGATGCATCTGCACTCGCCTTCTTCGGCGATCCTGAGCGCGGTGATTTTTAATGCGCTGATTATCATCTTCCTGATCCCGCTAGCGCTGAAGGGCGTGAGCTATAAGCCGCTGACGGCCTCGGCGATGCTGCGCCGCAACCTGTGGGTCTACGGCCTGGGCGGACTGCTGGTGCCCTTTATCGGTATCAAAGCGATCGACCTGTTATTGACCCTGACCGGGCTGCTGTGAGGAAAAAACCATGTCATTCATTCGTCCTGCTGTTGTGCTGTTTATTCTGTTAACGCTGCTCACCGGCGGCGTCTATCCGCTGTTAACCACCGCGCTGGGACAGTGGTGGTTCCCGCAGCAGGCCAACGGCTCGCTGGTGCGGATTGACGGCGAAGTGCGCGGTTCCCGCCTTATCGGGCAGAACTTTACCGCGCCGGGCTACTTCCAGGGCCGCCCTTCCGCGACGGCGGAGATGCCTGATAACCCGCTGGCGTCCGGCGGCAGCAACCTCGCCGCCAGCAATCCGGCGCTGGACAAAGCCATCAGCGAACGGGTGCAGACCCTGCGCGCCGCCAATCCGGACGCCAGCGCAACGGTTCCGGTGGAGCTGGTGACCGCCTCGGCGAGCGGACTGGATTACAGTCTGACGCCTGCCGCCGCTCTGTGGCAGGCGCCGCGCGTCGCCAAAGCGCGCCAGCTTAGCGTGGAGCAAGTCACGCAGTTGGTGAACGAGGCAACGCAAAAACCGTTGCTCAGTTTTCTCGGCCAACCTGTGGTAAATATACTGCAGCTGAATATGTCGCTGGATGCCCTGAAGGATAAGTAAAAATGAGTGACGAGCCGCTGCGTCCGGACCCTGACCGTCTGCTGCAACACGCCGCCGCCCCGCATCGCGGTAAGCTAAAGATATTTTTTGGCGCCTGCGCCGGGGTCGGTAAAACCTGGGCGATGCTGGCGGAAGCGCAGCGGCTGCGCGCCCAGGGGCTGGATATTCTGATTGGCGTGGCGGAAACCCACGGACGCAAAGAGACGGCCGCAATGCTTGAGGGGCTCAGTACCCTGCCCCAGCGCCGCCTTTCCCACCGCGGGCGCTACGTAAAGGAGTTTGACCTTGACGGCGCGCTGGCCCGTCGCCCGGCGCTGATTCTGGTCGATGAGCTGGCGCACAGCAACGCGCCCGGCTCGCGTCATCCTAAACGCTGGCAGGACGTCGAAGAGCTGCTGGAAGCCGGCATTGACGTATTTACCACCGTTAACGTCCAGCACCTCGAGAGCCTGAACGATGTCGTCAGCGGCATCACCGGCGTGCAGGTTCGCGAAACCGTCCCGGATCCGTTTTTCGACGCCGCCGACGATGTGGTGCTGGTGGACCTGCCCCCCGACGATCTGCGTCAGCGGCTCAATGAGGGAAAAGTCTATATCGGCGGCCAGGCCGAGCGGGCCATCGAGAACTTCTTTCGCAAGGGCAACCTCATCGCCCTGCGCGAGCTGGCGCTGCGCCGTACCGCCGATCGGGTCGATGAGCAGATGCGCGCCTGGCGCGACCGTCAGGGCCAGGAAAAGGTCTGGCATACCCGCGACGCCATTTTGCTGTGCATCGGCCATAACACCGGCAGCGAAAAGCTGGTCCGCGCCGCCGCCCGGCTGGCGGCCCGGCTGGGGAGCGTCTGGCATGCGGTGTATGTTGAAACCCCCTCTCTGCACCGCCTGCCGGAGGCGAAACGGCGGGCGATTCTCGCCGCGCTCAGGCTGGCGCAGGAGCTGGGCGCGGAAACCGCCACCCTCGCCGATCCTTCTGAAGAGAAGGCCGTTCTCCACTACGCCCGCGAACATAATCTCGGCAAGATAGTGATTGGCCGCCAGCAGAAAAGGCGCTGGTGGGATCGCAGTGGCTTCGCCGATCGCCTGGCCCGTCACGCGCCGGATCTCGACCTGGTGGTGATCGCGCTGGATGAAAAGGCCGCCTCCCTGCCGGCGCGCGCCAGCGATAGCCGGTCGGCGATGGAAAAATGGCGTTTGCAGCTCCAGGGGTGCGTCGTCGCCATCGCCCTGTGCGCGGTTATTACCGTCGTCGCCATGCAGTGGCTGATGGCCTTTGAGGCCGCCAACCTGGTGATGCTGTACCTGCTCGGCGTGGTGATTATCGCCCTTCTGTACGGCCGCTGGCCGTCGGTACTGGCGACGGTGATTAACGTGGTCAGCTTCGACCTGTTTTTTGTCGCGCCGCGCGGCACGCTGGCGGTTTCTGACGTGCAGTATCTGCTGACCTTTGGCGTGATGTTGACCGTCGGGCTGCTTATCGGCAACCTCACCGCCGGCGTACGCTACCAGGCGCGGGTGGCGCGCTATCGTGAACAGCGCACCCGGCATCTGTACGAAATGTCAAAAGCGCTGGCGGTGGGCCGCAGTCGTGAAGATATCGCCGCCACCAGCGAGCGGTTTATCGCCTCAACGTTTCAGGCGCGCAGCCAGCTGCTGCTGCCCGATGAAACATTAAGACTCACGCCGCTGACAAAGCCCGCGGCGGCAATCACCTGGGATGACGCGATTGCCCGCTGGAGCTTTGATAAAGGACAACCCGCCGGTGCGGGCACCGATACGCTTCCCGGAGTGCCCTACCAGATCCTGCCGCTGAAAAGCGCCGCCCGCACCTGGGGACTGCTGGTCGTGGAGCCGGCCAACCTGCGCCAGCTGATGATCCCCGAACAGCAGCGCCTGCTGGAAACCTTCACCCTGCTGGTCGCCAGCGCTCTGGAACGGCTGGCGCTCACCGCCAGCGAAGAGCAGGCCCGGCTGAACAGCGAACGGGAAAGCCTGCGCAACTCGCTGCTGGCGGCGCTGTCCCACGATCTACGGACTCCGCTTACGGTGCTGTTTGGCCAGGCGGAAATCCTGACGCTCGATCTCGCCAGCGAAGGATCGAAGCACGCGCCGCAGGCCAACGAGATACGCCAGCACGTGCTCAATACCACCCGCCTGGTGAATAATCTGCTGGATATGGCGCGGATCCAGTCCGGCGGCTTTAATTTGCATAAAGAGTGGCTAACCCTGGAAGAGGTCGTCGGCAGCGCGCTGCGTATGCTGGAGCCGGGGCTCGGCGGGCGGCATATTCAGCTTGCGCTGCCGGACCCGCTACTGCTGGTTCACGTCGACGGTCCGCTTTTTGAGCGGGTACTGATTAATCTTCTGGAAAATGCGGTGAAATACGCGGGAGCACAGGCGCAAATCGGCATTACCGCGGACGTCGATCCGCACACTTTAGTGCTTGAGGTATGGGATAACGGACCGGGTATCCCCACCGGGCAAGAACAGGCTATCTTTGATAAATTCGCTCGCGGCAATAAAGAGTCGGCGATCCCCGGCGTCGGGCTGGGGCTGGCCATTTGCCAGGCGATCGTTGAGGTGCACGGCGGGACCATTAGCGCCGCGACGCGCCCGCAGGGCGGCGCCTGCTTCCGTGTTACACTGCCGAGGGAAACGCCCCCTGAACTGGAAGAGTTAGCCGAGGAAATGTGATTAACGTTCTGATCGTTGAAGACGAAAATGCTATCCGCCGCTTTCTGCGCACCGCGCTGGAAGCCGACGGCATGCGCGTATTTGAAGCGGAGACCCTGCAGCGCGGGCTGATCGAAGCCGCGACCCGCAAGCCGGATTTAACCATTCTCGATCTTGGACTACCCGATGGTGACGGCAACGCGTTTATTCGCGAGGTTCGCCAGTGGAGCCAGATGCCGATTATCGTGCTGTCGGCGCGCACCGAGGAGCAGGACAAAATCGCCGCGCTTGACGCTGGTGCCGATGACTATCTCAGTAAACCCTTTGGTATTGGCGAGCTGCAGGCGCGGCTGAGGGTGGCGATGCGCCGCCATGCCGGCGCCCAGGCCGACGAACCGCAGGTGCGTTTTGCCGATATTGATGTTGATATCCCCGCCCGCCGCATCGTACGCGGCGATCAGGAGATCCACCTGACGCCGATTGAATTTCGCCTGCTGGCGGTACTGCTCAATAATCCCGGCAAGGTGCTGACCCAGCGGCAGCTGCTCAATCAGGTCTGGGGGCCGAATGCGGTGGAGCACAGCCACTATCTGCGCATTTATATGGGGCACCTGCGGCAAAAGCTGGAGGCCGATCCGGCGCGTCCGCAGCATTTGCTGACCGAAACGGGGATCGGCTATCGGTTTATGCCCTAGCCGTTGTCCCCGGCTCGCGCTTCGCTTAGCCGGGCTACGGGTCCGCCATCGTCTGCCAGCCGGTAGCCCGGACAGGCGCGTCAAGCGCCGCCTCCGGGAAATGTGCCAGGCCTCATAAATCAACGCTGTTTCATCCCGGTGGCGCTACGCTGACCGGGCTACGGGTTCACCGTCGACTGCGGGCCGGTAGCCCGGATAAGGCGTTTACGCCGCAATCCGGGGAAGGCAGGCGATTATTGTCCGTAGTAGGCCCCTGCCCCGTGTTTACGCAAATAGTGTTTATCCAGCAGCGTCGCAGAGACCGGCTGTTCGTCAATGCTCAGATGACGGGTCCACATATTCATATAGGCAATCTCCTCCAGCACCACCGCATTATGCACCGCGTTCGCCGGATCTTTTCCCCATGCAAACGGGCCGTGGCCGTGGACCAGCGCGGCGGGCACGCTGAGCGGATCGGTATGCTGCGCGCCCAGCGTTTCAATAATCACGTGACCGGTATTGGTTTCATAATCACCGCGGATTTCAACATCGCTGAGCGGGCGGGTACAGGGGATCGGCCCATAAAAATAGTCGGCGTGAGTGGTGCCCATCGCCAGCAGCGGCCTGCCCGACTGCGCCCAAATCGTCGCGTGGCGCGAATGGGTGTGCACAATTCCGCCCACGCCGCTAAACGCCTTATACAGCTCCAGATGGGTCGGCGTATCCGACGAGGGCTTATAGCGCCCCTCCACCACCCTGCCGGTCGCCAGCTCCACCACCACCATATCCTCGGCCGTCATCACGGCGTATTCCACGCCGGAGGGTTTGATTACCACCAGCCCGGCCTCGCGATCGATACCGCTGACGTTGCCCCAGGTAAAGGTCACAAGATGAAATTTCGGCAGCGCCAGATTGGCGTCAAGAACCGCCTGCTTGAGGTTATCCAACATACTTCACTCCTGAATTCACAATGCCTTCATACTGAGGCGGGCGAAACGCCTGCTGGTATTTATCCGTTAGCCACGCTTTAGCGTCGGCGATTCTCTCGCTGTCCCGCCCGTCATTTTTGGCCCACATCTCAATCAGCCAGGCGCCGCGATAGTTCAGCGCCGAGAGCGTACGAAATATCTCGGTAAAATCGACGCAGCCGGTCCCGAATGGCACATCGCGGAACTGCCCCAGCGAAGCGTGGGAAACGGGCTGGGTATCCTTCAAATGAATGGCGGTGATTTTATGAATGCCCTTCCTCAACTCTTCGGGAACGTCGTTTTGCCAGGCGCTTAAGTTGCCAACGTCCGGGTAGACGCAAAACCACGGGCTGCAAACCTTCCGTTCAAGATCCAGCCAGCGGGAGATATTGCTCATAAAGGCGGTATCCATAATCTCCATTGACAGCATCACCTGCGCTTTCGCCGCTTCGGCCACCGCCCAGTTGATGCCCTCGATAAAGTATTCCCGGGTCTGCGCCGAAGAGGATTCGTAATAGACGTCATAGCCTGCCAGCTGGATGTTGCGAATGCCGACGTGGCTGGCAAAATCCAGCGCATCAAGCATCAGTTCCCGCGCCTTAAGCCGGGTATCGCGATTGACGCTACCAAAGGGATGGCTGCGGTGCGCGGAGAGGCACATGCTCGGCACATCAATGCCGCTGTTAATTTTGTCGGCCACGAACGCCAGCCGCTGCCCCCGGTTCCAGCGCAGCCTGGCCTGGCGCTCGGGGCTTTCGTCAACGGAGATTTCAATAAAATCAAACGCCAGGCCCGCCGCCATTTCAAAGCGTTTCGGCCAGTCCAGCGCCGCGGGGAGCGCTTTTTCGTAGATGCCAAGTCTGGGTTTCATTGCGCCGCTCCCGTCGCCCTGGAGAGGCTTTGCGCGACCGCTAAGTAACGGGCGTAGCCTTCACGCAGCTGCTGATGCCGATTGCTGTCGGGTTGATAGCAGACCACCTCGGGCTGCGTGGCGGCAATCGCTTCGCTGAAGTTAGCGTAGGCGCCGCTGCCGGCCGCGGCGCACAGCGCGGCGGCTCGACAGCCGGCCTGTTCGATATCCACCACTTCCAGCGGAAGATTGGCCGCATCGGCGTACATCTGCGTCCAGCCTCTCGACTGGCTCGGCCCGCCGGTAAAGCGAATTTTTTGAATATCCCGATTGAGTTCAATAATGCGGTCCTGATGCACCAGGTGAGAAAAAACGATGCCGCGATAGATAGCCGCAATAATATCCTTTTTCGTATGATGCCCCGCGAGGCCCACCAGCGCGCCGGGCAGATCCATCGCCAGATTGGAACCGAACAAATAGGGTAAAAAAATGAGGCTGCTGTCGGTATCTTGCGCGATCCAGCTTTCGAAATGGTCGTAGCAGCGGTCATCGTCAGGGAAAAACTGCTTCACAAACCAGGAGAGATTGCTCGCCGAAGTGGGGCTGCCCTCGTGAACGAAGTATTTGCCCGGAATGCAGTATTTCCCCCAGATGTAGGGAAAGTCGCTGGCAATAATGCTATCCGTCACCGAGGTGGCGATACTCCAGGTGCCGGCTACCGCGCTCAGGGTATCCGCCCGGTCAATCCCCGAGGAGACGGCGGAGGCCACCACGTCGAAAAAGCCGCCGAAAACCGGCGTCCCCGGGCACAAACCGCAATCCAGCGAGGCCTGCAGGGTAATGTGGCCCACGCAGTCCGTCGAGTTCACCACCGGCGCGGTTTTATCCGCCACTTCCTCAATGCCAAACAGCGCCATCATGTCGCGGTCATAGCGGGAGGTAAACTGGTTATAAAAATTGCTGCCGGAAATATTGGTGATCTCCGCCGTCGCCTCGCCGGTCAGGCGGAAACGAACGTAGTCGTGCACCATTAAAACGGCGTCGATCCTGTCGTAATTGGCCGGCTCATGCGCTTTCAGCCACGCCAGTAGCGACACCGGATGTCCGGTCCACAGCTGCTGCAATCCTTTTGGGTATGCCAGCTTGTCTATACCTTCGCGATACCATTTTTTGACAAACGCCAGCGCCCGGGTATCGGATGAGATAATCCCGTTGCGCACCGGCTCGCCTTTTTTGTCAATCGCGTAGAGCCCTTTGCCGTGCGAGGAGAAACCGATCCCGCCGATGCTTAGCGGCGGCACCTGGCTTTCATACAGCACTTTTTTTATCACGCTGCAAACGGTGTCCCATAGCTCATGCATGTTCCGCTCGGTAAAGCCCGGCTGTTCGGATAATACCTGCGCATATTGCGACGCCACGTGAATCTCTTGCCCTAACTCATTATATATACCGGCTTTGGTGACCGTACCACCGATATCAACCCCGATAAAATTCATATCCCTTCGCCTCATATTTAAAATAAGTTAACGTCTGGCTGAGCTAATAAAGGTGGCGCCCCAAATAATAAGCCCTTTCACCACGTACTGAACGTAAGGTGAGATCCCCAGAAGGTTTAAACCATTATTCAGTACGCCGAGCATCATGGCGCCAATCAGGGTGCCGATAATCATTCCGCGGCCGCCGGCAATGGATGCCCCGCCGAGCACCACGGCGGCAATGGCATCCAGTTCAAATCCGACGCCGGCATTCGGCTGGCCGCTCATCACCCGCGAGGTGAAAATAAGACCGGCAAAACTGGCGGTAAAACCGCTGATCACGTAAACCAGCAATTTATAATATTTCACCCGCAGGCCGCTCAGGCGCGCCGCTTCTTCATTACCGCCGAGGGAATAAACATAGCGACCAAACGGCATATGATTCAGGACGATATAAAAGATGAGATATAAAACCACCATCAGAATAATAGGCACCTGAATACCGAACAGATATTCACGGCCCCAAAAAGCGAATGAATCCGGTAAGCCGGAGATGGGGTAGCCGCCGGTATAGATCAGCGCCAGCCCCTTCGCAATAATCATTGCCCCGAGGGTCACGATAATCGGCGGCATTTTACCGTAGGCGGTTAAAAAGCCGTTCAGCGCGCCAAAGGCGACGCCGGAGCACAGACCGATAAGAATGGCTAACCACGGATCTAAACCATAGTACTTCATTAATCCCGCCATCAGGGTACCGGCCAGGGCCATGACCGCGCCGACGGAGAGGTCGATCCCGCCGGTCAGAATGGCAAAGGTCATCCCAATGGCAATGATGGCATTAATCGAGACCTGACGAGCGACGGTCGATAAGTTATCGACCGTTAAAAAGTAGTCATTAAAAATAGCCATACAGGAGAACAGGAGTACCAGACCAACAAACGGCAGGAACGCGGGCATTTTTAATAAACCATGGAGCATCTTTTTATTTTTATCAGGAGATGCGGCGAGCGCTAATGACACGTTTTCATTACTCATTTAATACTCCCTAAATAATATTACCGGCAGCGTGCAGCATAATCACAGTGGAATTGATTTGGTCGTTCTCGAGTTCGGCAACAATATTCCCGTCGCGAAAAACCATTACCCGGTCGCTAACGCCAATCACCTCTGGTAGCTCAGATGAAATCATAATTATTGAAATACCCTGGGCAGTGAGGTCGCGCATAATCTGATAGATTTCTGATTTCGCTCCGACATCAATACCGCGAGTCGGTTCGTCAAAAATAAGAATATTGACATCATGATTCAACCAACGGGAAATAACGACTTTCTGCTGGTTACCGCCGCTCAACGTCCCCACCGCGGTCCCGGCATCCGGCGTTTTCACGCCAACGTGACTAATTAAGCGCTCGGCGGTCAGGCGCTCTTCGTTATCGCGGATAAGCGAGAACTGGCAGGCGTGTTTGTTAAGCCAGATATTGTCTTTGACCGAAAAAGGCAGCACCAGTCCCTGCGTTTTGCGGCTTTCCGGCAACAGACCAATGCCCAAACGCAGAGCCCGGTCGGTGGATTTTATCGTCACCTCTTTTCCGGCCAGGCGGACGCGCTTTTTGAAGCATTTATCCGCGCCGGTCAGGGCCAGGATCGCTTCGGAACGCCCCGACCCCACCAGCCCGGCGAGGCCCAGGATCTCCCCTTTGCGCAGCGTCAGCCGATTGAGCTGGCTACTCTCGGTAAGCTGAATTTCGGCCTCCAGCAGTATCTCATCATGCGCCAGCGTCCGCCGCTCGGGATAGATATTCTCCACCTCACGGCCGACCATCATCTGGATCATCTCGGCGATGTCGATATTGTCGACCTTTGCCGACCCGATATATTTGCCGTCGCGGAGAATGCTCAGGCTGTCGCAGATCTCATATATCTCCTCAAGATGGTGTGAGATAAAGAACATCCCGACGCCTTTGGCCTTTAAATCGCGCATCACGCGGAAAAGATGCTCCGCCTCGCTCGGGGTTAAGGTCGCGGTGGGTTCATCCAGAATGAGAATTCGCGCATCCAGCGACAGCGCTTTGGCAATTTCCACGAACTGCTGTTCGGCGACGCTGAGATGGCAAATTTGCTCATCGGGATCGAGGGTCACGCCAAGATCTTTAAAAATGCGTAACGCCTCGCGGCGCATCGCTTTACGATCTAGCAGGCCAAAACGATTTACCTTTTCGCGATTAAGGAAAATATTCTCATAAGCGTTCAGATAGGGAATAAGAGAAAACTCCTGAAAGATAATCCCTACGCCGCAGGCAATCGCGTCACGATAGTTATGAAAATGCTGCTGCTTACCGTCAATAAAAATATTACCGGCGTCAGGTTGATATATCCCGCAAAGGATTTTCATTAACGTCGATTTACCCGCACCGTTTTCACCTAATAAAGCATGCACCTCCCCTCGGCCAAGGGTGACATTGACATTATCCAGCGCCTTGACCCCGGGGAAGCTTTTACTGACGTTTTTGACTTCCAGTAAGCTGGGCATAAACATCGCTCCATAATGGCTCGATAAAATAGCGAGCCATACTTTAATAAGAATCCGGCACGGCTCACCTGAATAAGCGAGAGCCGCTATGGCGTAATAATGCGATTACCAGTGGAAATCTTTGGCGTTGGTTTTATCGATAAGCTTCACATCAACAGGGATCTCTTTAGGAATATTCGCCCCCCAATGTTTGGCCAGGGCAATACCTAAACCAATACGCAGCTGATCGCGCGGGAACTGAGCGGCGGTGGCAATAAACGGCGTATTACCTTTAGCAATTTCAGCGACCGCTTCCGGAGAACCATCAACGCTCACCAGCTTCACATCGCGCCCTGATGCCTGAATCGCCGCCAGAGCGCCGAGTGAGCCAACATCATTCACGCTAAAAATACCGTTGAGCGTCGGGTTGGATTGCAGCATATTTTCCGTCACGCTCATGGAGGTATCGCGCTCTTGTTTACCATTCAGTTTGGTAATCACTTTAATATTGGGATGCTTTTTCATCGCATCTTCAAAGCCGCGCACGCGCTCCAGAATAGGTACCACCGGAATCCCGTCGAGAATCGCTACGTTGCCTTTATCACCCAGCGCTTTGGCTAAGTGTTCTCCGGCAATAAAGCCCGCATCATAGTTTTTTGAGCCGACAAAAGAATCTATCGGGCCATTAGCCTGAGCATCTATCGCCACCACCACCACGCCGGCTTTTTTAGCGGCCAGCACGGCGGTTTCCGCACCGACGCTATCAGCTGGGTTAATCAGCAAAATATCTATTTTCTTTTGCAGCATATCCTCAACGTCGCTAATCTGCTTGGAAACATCATGCGCCGCATCCGCTGTATAGACGGTGGCGTTAATATCTTTTGCCGACTGCTCAAGCGACTCTTTCATGGTGACGAAATATTCGTTATTCAATTCCTGGAACGACATACCGATAGTCAAAGGTTTGGCATTAACGCAGGCAACCATGCTCATCGCAAGAAGTCCTGAGAGTATTGCTTTAGTCTTAAATTTTACAGGCATTCACTATCTCCTTATTGAGTAATGCGCTGAGAAATAAAATTTATTTATCAGCGTTTTCATGGTACGGATGCTGCCTGATATACTGAGCAATAAATACGCCGCTGGCAGATAGCCAGAAGCCACTGATATTGTTCTCAGTTATCCCCATGATTGAAATCCAGTATTTAATGAACAGCCATCAGCGGTCATTTGCGTAATAATTAAAAATGGCGAACTTAGCTAGTTAAAAAATTTATGGCTTAATGACGACCTTAATCGAATCGAGCGATTTAGCCATCTCAAAAGCGGCTTTCCACTCATCAATAGAATAGAAATGCGTCACCACGCCTTTGGCGGTCAGCAGACCGCGCGCAAAGAGATCGATGGCGATTTCATAGCTGTAAGGCCCCAGATGCGCGCCGCGGATATCCAGCTCTTTACGGTCGCCAATAATCGACCAGTCGGCGGTCGTTTCTTTACCAAACACGCTGAACTCAACGAAGCGTCCCAGCTTACGAATCATCTCCAGACCCTGGGTCACGCCGATAGGGGCGCCCGTCGCTTCGATATACACATCGCAGCCGTAGCCATCGGTCATGGATTTTACGATAGCGATGGCGTCCTCTTGCGCCGCATTGATGACCACGTCGGCGCCAAACGCTTTCGCCAGCGCCAGGCGGTCGTCCATCGTGTCGATGACCACCAGTTTCTTCGGCGTTTTCAGATGAGCGACCTGCACCATACACAGCCCCAGCGGCCCGGCGCCGGCGATAACGACCACATCATCCAGTTCGATATCACCGCGGCGTACCGTGTGGATTGCGCAGGCCATAGGTTCGATCAGCGCGGCATCTTCTTCACTTAATGATTCAGGAATTTTGTGAATAATTGCCCGTTCGGAAAAACGCATATATTCAGCCATACCGCCATCGGCGACATCCTTCTGGAAACCGTAAATATCATGGGTTTCGCACATCCAGTATTTGCCGGTTTTACAGAAACGGCACTCATGGCAGGGGACAATCTGTTCAGCCAGGATGCGATCGCCAATTTTTAATTGATATTTTTCAGCGGAGCCCGGGCCTAATTCGGCAACCCGACCGTAAAACTCATGGCCGGGCACCACCGGCGTTTTCACCCACGGATTATCGCCCCAGAACATCGGCGCGCCGTCCTGGGCCTTGCAGTCGCCGGCGCAGATTCCACACCCGTCAACCTTAATGACCACTTCCTTTTCTTTGGCGACCGGGCGGGGAATTTTCTCAAAGCGATAATCCTGGGGACCATGGCAGACAACCGCTTTCATATCTTCAGGTAATTGTTCCATCGTAAACCTCTTTTTCGGATAAATAATGAAGAGGGATGGTATTGCTGGCGCAATACCACTCCATCGGGCACAAGGGCTATTCAATAATAATGCCGGTAGAATATCTGGCAGAGCGGCTATTTAGTCTCGACAATATGTACCTGGTGCTGGCGATAGGTATCCGCTGGTAATTCGTTAGTGATCAACACATCAATATCCGCCAGATCGCATATTTTATAGAGTGAATAGCGTTCAAACTTACTGCTATCGACCATCAGGATTTTTTGATCGGCAACTTTCAGCATCTCCTGCTTTAGCCGGACGTTGACTTCATTGCTGTCTTTTATTTCCAGCCCGGCGTCGAGACCCTGGCAAGAAAAAAACAGCTTATTGACCTTAAAGTTGTTGATAATGAACTCGGCGACCGGACCGTGAAAATCACCGTGGCGCTCAGAATATTCACCCCCAACGCTGACTATTCTTATTTTCTTACGACAGGCTAAGGTTTGAATAATATTCAAAGAATTGGTAATCACGGTCAGCTCGATGTCAGGCAGCTGGCGCGCTAAAAACCAGCAGGAGCTGCTATTATCCATGATAATGCACTCATGCTCATGAATAAACTGCAGCGCGCCTTTAGCAATACGCATCTTACGTTCCGGCTGCTCTTTGGTGCGCTTAATAAAGGCCTCGGCTTTATCGACAAAGTTCCCGTGATTTGTCGGCGTATCGGCAGCTAAAAATGATGCATTATTTTCAGAAATCATTGCACCGCCAAAGCTGCGAACTATTTTTTTATTTCTCGCCAGCGCGGTTAAATCCCGGCGAATGGTTTCTGGAGATACACCGAATATCTGTGAGAGCTCATTAACTCTGGCGCATCCTTTTTCTACGACATATTCCACAATTAATGAATGACGTTTAACTTGTAACATAGACGTTCTCAAGAAAGCATTCAGGATTTAATGACATAAATATAACAAAATCGTCCATATCAGTAAGTGACATAAATCATACAAAATCAAAACAAGTTTTTAGCTTTTTTTAGTTTGAAGTTGATCATATATATGAGGCAACTTTCATTTCGGATGGAATAAATTTGTGATTAAAATCGCAGAATTAGTCGTGATTGTTCGTTTGCTTTAGCCGTATATTCGCTAAAACGGGCAAACCCGGTCAAAGCAATAATACCCGTTTATGCCCGATTCAGTCAGCGTAATATCCGCCAGGCCTGTGCCGTCTGGATAACACATAACGTCAAACCTTGCGGCATCGCCATAGTGTCACGACTTTTGCCGCCTCTGAGACCAGCAGCAGAGCAATAAAGAAGGCCGCGCTTTTCAACGCCACCGCCTGCGCCAGCCAGACCACCAGCGAAAGCGACGGGAGCATAAAGGCCAGACGCAGCGGCGTCTGCGCATAGGCCAGCCACGGCGCATAGCGGCTCTGGCGCCAGAAGAGAATCATCGACGCGGGAATGCTGATAGTCAGAATAAAATGAAGGGTAAACAGCCAGGCGGCCGCGGAGCCCCAGGTTTGCAGCAGCGGTAAAAATGAGAGGATATCGTCGTAAAGCGGTACTCGCCGTTGGTAGATGTTCCAGCCAATAAACTGCAAGAGATAAAAGAGATCCATCCCACCCCAAAACCAAAAAACGTTTTTTCGTTCCCTATTCATCGCTATCCCTGCGAAAAAAAACAGGCCCTGAAAAGGGCCTGTTTATCGTGCGGTCAATTACGCGTTTTTCAACACTTCGCTGACAATCTCTACCGCTTCTTTCTCAATCTGCTGACGATGTTCAGCGCCGAGGAAGCTTTCGCAGTAGATTTTATAGGCATCTTCGGTACCTGACGGACGCGCGGCGAACCAGCCGTTGTCGGTCATCACCTTCAGACCGCCAATCGCCGCCCCGTTGCCCGGCGCCGCGGTCAGACGCGCGGTAATCGGATCGCCTGCCAGGGTGCTGGCGCTCACCATTTCCGGAGAGAGCTTAGACAGCGCCGCTTTCTGGGCAGACGTCGCGGAAGCCTGCAGACGGTTGTAGCTTGGCGCGCCAAAGCGCTCTGCCAGCTCGTCGTAGTGCTGCTGCGGGTTTTTGCCGGTGACTGCGGTGATTTCCGCCGCCAGCAGGCACATGATGATGCCGTCTTTGTCGGTAGACCACGGCGTGCCGTCAAAGCGCAGGAACGACGCCCCCGCGCTCTCTTCACCGCCGAAGCCGAAGCTGCCGTCAAACAGGCCGTCAACGAACCACTTAAAGCCAACCGGTACTTCCACCAGTTTGCGCCCCAGATCGTTGACTACGCGGTCAATCATTGCCGAGGAGACCAGGGTTTTACCGACAGCCACATCTTTGCCCCACTGCGGGCGATGCTGGAACAGGTAGTTAATCGCCACCGCCAGATAGTGGTTCGGGTTCATTAACCCGGCCGGCGTGACGATACCGTGACGGTCGTAATCCGGGTCATTGGCGAAGGCCAGGTCAAACTTGTCGCGCAGCGCCAGCAGGCCCGCCATCGCGCACTCGGAGGAGCAGTCCATGCGGATTGCGCCGTCTTTATCGAGGTGCATAAAGCGGAAGGTCTGATCGACGTGGTCGTTAACGATGGTCAGGTTGAGATTGTAATGCTCAGCGATACGCTTCCAGTATTCGATACCGGAGCCGCCCAGCGGATCGACGCCCAGCGTTAGTCCGGCTTTCTGGATCGCCGCCATATCGACGATATCCGCCAGCCCTTCAATAAACGGCTGCACCAGATCCTGCTCGGTGACGTGGCCGGAGGCCAGCGCCGCATCAAGAGAAATACGCTTCACGCCCTGCAGACCGGCAGCCAGCAGTTCGTTGGCGCGATTCTCTACCACCTTAGTCACGTTGGTATCCGCCGGGCCGCCGTTAGGCGGGTTGTACTTGATACCACCGTCTTCCGGCGGGTTGTGGGACGGCGTGATAACAATACCGTCAGCCAGCGGGCCGCCCTTCTTGTTGTGCACCAGAATCGCATTGGAAATCGCCGGCGTCGGGGTGAAGCCGTTGTTTTCCTGAACGATGACGTCAACGCCGTTCGCCGCCAGCACTTCCAGTACGGAAATGAAAGCCGGTTCGGAGAGTGCGTGTGTGTCCTTACCAACATAGCATGGGCCGGTGATCCCGTTCTTCGCGCGATCTTCAGCAATTGCCTGAGCAATCGCCAGAATATGCTGCTCGTTGAAGTTGTGGCGCGCCGCGCTGCCGCGGTGACCGGAGGTGCCAAACTTCACTGCATGTTCCGCGTTGCCAACTTCCGGCTTCAGCACATAGTACTGGGCAGTCAGTTGGGCGACGTTAATCAAATCACTCTGTTGCGCAGGTTGACCCGCGCGCTTATCGATTGCCATTGCCTGATCCTTCTGGTGCAAAGTTAACTAACTAGATCGTACCGCAAACCTTTTCGATCAATTCCGCAGGGAACTGCATTGACTGCATGATATGTTCGATCATGCTGCATTTGCGACCGGTATTGGTATTTGTAATGACCCACCACGGCGTTCCCGGTACCTGCTTAGGTTTCGTCTGATTACCGTTTTTCTGCAGCGTGCGTTCATCCTCAGCGAAATAAACGCGGGTGCGCCCGTGCAGGGACTCGGTCGCCTCGGCAAACGCTTTGCTGTCTAAGGCGTAGAGGGTGGTCAGAACCAGCATGAAACGGTTTACCGCGCGCTTTTGTTCAGCGTACTCATCAGATAACAGCAGCTCACGCATGGCGCGAACTTTATCTTTCAGAGGATTAGCGGGTTTCACTTCAGCGACAGGCGTTGGCGCAGGGACCGGAGCGGCTTTCGCTACCGGTGCGACAGGCTGGGAAACGGCGGAAAACTTCAACATGCGCCGTAAAATGTCGGATGCGCTCTCGCCAATATGCTTGGTGTGGCTGGCAATATAGCTATAGAGTTCATCATCAACTTCAATTGTTTTCATCTTAATCCAGTGCGATATCTTTTTCTGAATACAAGTTGTCGGGATTATAGGGACAAATCCCAACCGCGGATAGCGTCAAACCAGGATGGCGGTAAAACTCGGATATCTTCCGGGTCTTGCAGCCGGATGGCAGAATGTCCAACATAATACCCTAACCCGACGGAGCGAAAAAAAGAACTTTGCCATGAAATTAAATAGCCGAGCGCAATCTGCACAGAATCCGCACAATAATCCCCCTATCGTCCTGGTCCACGGCCTTTTTGGCAGCCTGGATAATCTTGGGATCCTCGCCCGCGATCTGGTTCTCGATCGCGATATTATCCAGGTCGACATGCGAAACCACGGCCTTTCGCCGCGCTCGCCTGACATGACCTATCCCGCGATGGCCCAGGATCTGCTTGATATTCTCAATGAATCACAGATTGAGAAAGCCACCTTTATTGGTCACTCAATGGGCGGTAAAGCGGTGATGGCGCTGAGCGCGCTGGCCCCGGAGCGCATCGCGGGCCTGGTCGCCATTGATATCGCCCCGGTGGATTATCACGTCCGCCGCCATGATGAAATCTTCGCCGCCATCAATGCCGTCACCGACGCGGGGGCCGCTACGCGTCAGCAAGCGGCGACGGTCATGCGCCAGCACCTTAACGAAGAGGGCGTGATTCAGTTTCTGTTAAAATCTTTCGTGGACGGCCAGTGGCGGTTTAACGTACCGGTGCTGTGGGAGCAGTACGATAATATCGTCGGCTGGCAAACCGTTCCGCCCTGGCCGCATCCGGCGCTGTTTATTCCGGGCGGCAACTCCCCCTACGTCACCGATGCCTACCGCGAGACTTTATTAGCTCAGTTTCCCCAGGCGCGCGCGCACGTTATCGCCGGCGCCGGGCACTGGGTGCATGCAGAAAAACCGGAGGCCGTTATCCGCGCGATCCGTCGTTATTTGACCTCTATCGCCGCGTAACTGCCTAAAATATACTCGACCGCGCGGCTTAATGCCCGCGGCCGTTGGCGCAGCCCGTCGCCTGATGTATTATGGCGCGCTGTCTGCGTCGGCTATGCCCGATAGCTTGTTTCCCCCGAAGTCACTCTGAATCATGGCAAAAGAACAAACGGACCGTACGACATTAGATTTGTTCGCAACTGAGCGTCGGCCGGGTAGACCGAAAACGAATCCGCTTTCGCGCGATGAACAGCTGCGCATCAACAAACGCAATCAGCTTAAACGCGATAAGAGTCGCGGTCTGAAGCGCGTGGAGCTAAAGCTCAATGCCGATGCTGTCGATGCGCTTAATGAGCTGGCCGAAGCCCGTAACATGAACCGCAGCGATCTCATCGAAGAGATGCTGATGAACCAGCTGGCAGCCCTGCGCGGCCAGGATAAAGCCTAAAACCCTCAAAAAATAAGCTTTCGTGTAGCAGAGTGTGCAGTTGGGCGTGATTGCTGTTTCCGCGCCCTTCTCAGTTCTGCTATCATTGCCCCTATCTGCGGGCATTACGCCACTACCACATCATTAAGTTTCAAGAGGTTATTTTACTCATGGCAATCATCGGCATCTTTTTTGGCAGCGACACCGGCAACACCGAAAATATTGCAAAAATGATCCAAAAGCAGCTTGGTAAAGACGTTGCTGATGTTCACGACATTGCCAAAAGCAGCAAAGAGGATCTGGAAGCTCACGATATCCTGCTGCTCGGCATTCCCACCTGGTACTACGGCGAAGCCCAGTGCGACTGGGACGATTTCTTCCCGACGCTGGAAGAGATCGATTTCAATGGCAAACTGGTGGCTCTGTTTGGCTGTGGCGATCAGGAGGACTATGCTGAATACTTCTGTGATGCGCTGGGGACTATCCGCGATATCATCGAACCGCGCGGCGCAACTATCGTTGGCCATTGGCCGACCGCCGGCTACCATTTTGAAGCCTCTAAAGGCCTGGCCGATGACGATCACTTTGTTGGCCTGGCCATTGACGAAGACCGTCAGCCTGAGCTGACTAACGAACGCGTGGAAAAATGGGTAAAACAGATTTCTGAAGAGCTGCACCTCGAAGAAATCAAGAATGCCTGAGTCTGAACGGCGTAATCCTCAGGTTTCGCCGAATTGATAGATAAAAGCAATCAAAGTTATAGCTACAAGTTTTTAACTTTTAATCACATATCTGTACAATGTCCTCTGATTTAACGGGGTCGCGTGAAGCACTTTGTAGCGAGTGCCTCGTTTTTGACAGCATACAAGGCCCGATGCTTGCAGTTTTCATTTCACCATGGCAGTTCTATAATGAGACGCATTACATCGGGTGATTCTCTGTATTACTTCCGCTGATGGAAGTAGATCGTTTAGCAACAGGACAGATTCCGCATGACTGACAACAATACCGCATTAAAGAAAGCTGGCCTGAAAGTGACGCTTCCGAGATTAAAAATCCTGGAAGTGCTGCAAGGACCGGATAACCATCATGTCAGTGCGGAAGACTTATACAAACGCCTGATTGATATGGGTGAAGAGATTGGCCTGGCCACCGTCTACCGCGTACTGAACCAGTTCGACGACGCCGGCATCGTCACCCGTCATAATTTCGAAGGCGGTAAATCCGTTTTTGAACTGACGCAGCAGCATCATCACGATCACCTGATTTGCCTCGACTGCGGCAAAGTGATCGAATTTAGCGATGATTCCATCGAAGCGCGCCAGCGTGAAATTGCCGCAAGGCACGGTATTCGCCTGACTAACCACAGCCTGTACCTGTACGGCCACTGCGCAGAAGGCGACTGCCGCGAAGATGAACATGCCCACGACGCGGCAGAGAAATAATCACCGCATCGTATACCGCCAAAAGCCAACCTGAAGGTTGGCTTTTTTTTGCCCGGAATCTGCCGCCTCTTTCTCTCGCGCTGCAATACGTTTACTGTCAGTGCATCCTGACGTGTACGGAGAGTCGACATGGAGCTTCGCCAGCTACGCTATTTTGTGCGCATTATTGAAACCGGCAGTATGGGCCGCGCCGCGCTTGACCTGGATATCGGCGTCTCCGCGCTTAGCCAACAGATGGCGCGCCTGGAGAACGAACTCGCCATTCGCCTGCTGCAGCGGACGTCTCGCGGCGTCATGCCGACCAGCGCCGGCCTCGCCTTCTACTCCCAGGCGCAGCTCGCGCTGCGTCACGCCGATGATGCGGTTCTCGCCGCGCGCGAGGCGCGCCTTTCCGGCCACGTCAGCGTCGGTATGGCCCCCAGCACCGCCTCCGTTCTCGGGGTGCCTTTTATTCACGCGATGCGCGAAAGCTATGCCGACGTCCGCCTGCATTTGGTCGAGAGCCTCTCCGGTAACCTTGAACGCATGATCAACACCCGCCAGCTTGACTTAGCTATCGTGTTCCAGAAGGAGAAGCTTGTGCGCTGGAGCGCCAGACCTATTCTCGAAGAGCGTCTGTTTCTGATTGGCACCCATGACGTGCTCTCTCCCCTTCCCGAAGCGAGCATCTCGCCTGGCCAGCTGGCCGCTATCCCGCTGATAATGCCAAGCCTGGGGCATGGACTGCGCGGCAGGCTGGAGGCGCTCTGCCAGGAGCATGCCCTGAGCGTCGATGTGGTGGCTGAAATCGACGGCCTGGCCCTGCTGATGCGCGCCGTCCGCGACGGGCTCGGCGCCACTTTGCAGCCGGGGGCGGCAATTTCCCATCTCGACAGCGAGTCCCTGAGAGTGATCGGCGTCGACAATCCGATACTCAGTCGACCTAATTTTCTCGTCAGCCTTTCCGATGATGAACTGACTCCGGCAGGCCTTGCGGCCCGCGTAATACTGGCGAAAGTCATGCGTCAGCTGGTTGAGTCAGGTCGCTGGCCCGGCGCCAGCCTTTACGCAAACTAAACCCCCCTTTAGCAATACGCCATAGCGTCCAGCCGGCCGTAACGCATACATTTCCATTACAAATTTAACAATCAAGCAAAGCGTAATGGAGCCATAAATGGTGGATGTACTGGTCATTGGCGGCGGCAATGCCGCGCTATGCGCCGCCTTAACCGCCCGGGAAGCTGGCGCGTCCGTACTGCTGCTGGAGGCCGCGCCGCGGGAATGGCGAGGCGGCAACTCTCAGCACACGCGGAATCTTCGCTGTATGCACGATGCTCCGCAGGATGTTTTGGTCGACAGCTATCCGGAAGAAGAGTACTGGCAGGACCTGCTGCGCGTCACCGAGGGCAACACCAACGAAGCGCTGGCGCGCCTGGTGATCCGCACCTCATCGCAGTGCCGGGACTGGATGCGCCAGCACGGGGTTAACTTTCAGCCGCCGCTCTCCGGCGCCCTGCACGTGGCCCGCACCAACGCCTTTTTTATGGGCGGCGGCAAGGCTCTTATAAATGCCTATTACCGCAGCGCGGAGCAGATGGGCGTAAAGATCCGCTACAACACGCCGGTACAGGCGCTCGAATTAGATAACGGCGAATTCGTCGCCGCGCTGGCGGGCGAAGAGAGGATCGTCGCCAAAACCTGCGTCCTCGCCGCCGGCGGATTTGAATCTAACCGCGAGTGGCTGCGTGAAGCATGGGGACAGAATGAGCGCGGTGAATGGCCAGCCGATAACTTTCTCATCCGCGGCACCCGCTTCAATCAGGGCGTGCTGCTCAAGTTTATGATTGACGCCGGGGCTGACATTATTGGCGACCCCTCGCAATCCCACTGCGTCGCCATTGACGCCAGGGCGCCGCTCTACGATGGCGGGATCTGCACGCGCGTGGACTGCGTGTCGCTGGGGGTGGTCGTCAACCGCGACGCCGGGCGCTTTTATGATGAAGGGGAAGATTTCTGGCCCAAACGCTATGCCATCTGGGGCAGGCTGGTCGCCCACCAGCCGGGGCAAATCGGCTACTCGATCATCGACAGCAACGCGATCGGCCACTTTATGCCGCCCGTTTTCCCCGGCGCCCAGGCCAATACCATTGAAGAGCTGGCTCGCCAGCTGGGGCTGGACGCGGAACGCCTGGCGCAAACCATCGCCCGCTACAATGCCGCCTGTACGCCGGGCCAGTTCGATCATACCCGCCTTGATAACTGCGCGACATCCGGCCTGACGCCGCCGAAAACCCACTGGGCGCGGCCCATCGATACCCCGCCCTACTACGGCTATGCCCTACGGCCGGGGATCACCTTTACCTACCTTGGGCTGTACGTTAATGAACGCGCCGCCGTCCATTTTGCGGGCAAGCCGAGCCGCAACCTGTTCGTCGCCGGCGAAATGATGGCCGGCAACGTGCTGGGCAAGGGGTATACCGCCGGCGTGGGCATGTCCATCGGTACGACGTTCGGCCGCATTGCCGGCCAGCAGGCCGCCCGCGCGGCGCAGCAGGAGACACACCATGAAATCGCTTGAAAAGCTGATCATTGACGCGCAAATCATCACCGAGTCGGAAGCGGAAGTTGAACGGGTGATGCAGGTCTGTAACGCCTGCCGCTATTGCGAAGGGTTTTGCGCCGTGTTTCCGGCCATGACCCAGCGCCTGGCTTTTGGCAAAGCGGATATAAACTACCTGGCCAACCTGTGCCATAACTGCGGCGCCTGCCTGCATGCCTGCCAGTACGCGCCGCCGCACGAGTTTGCCATTAATGTCCCGAAGGCGATGGCGGAAGTGCGCCTGGAGACCTATCAACACTATGCTCAGCCCGCGGCTTTCGGCAGCCTGTATCGTCGGGCCGGCGTAACCACGGTACTGGCGCTGGTCGGCGGGCTGATCCTCTTTCTGCTGCTGGCGATGGGGCTCAAAGGCTCCCTGCTTCATCCGCCGCTGGCCGGCGATTTCTACCAGATTTTTCCCCATAACCTGCTGGCGTGGATGTTTGGCACGGTCTTCATACTGGCCATGGGGTTACTGATGGCCGGGGTGATCCGCTTCTGGCGCGAGATCTCGCCGGGTCAGCCTCAGGCCATCGACATCGCTAAAGCCTCGCATAATGCGCTCACGCTGAAGTATCTCGACGGCGGGCACGGTAAGGGCTGCAACGAGGCCGATGACGCGTTTACCCTGCTGCGCCGCCGTTTCCATCACTTTACCTTCTACGGGTTTCTGCTCTGTTTCGCCGCCACCGTGGTGGCCACGGGGTATCACTATATCGCCGGCTGGGAGGCCCCCTACCCGTTCTTCAGCGTACCGGTTGTGCTGGGCACGCTCGGCGGCATCGGCCTGCTGGTGGGCCCGGCGGGTTTGCTATGGCTGAACCTGCGCCGCTCGCCGCTGCACGGCGACCCGCGGCAAAAACCGATGGATCGCGGCTTTATTCTGCTGCTGCTGCTGACCAGCTTCACCGGCCTCGCCCTGCTGGCGGGACGAGACACCTCGTGGATGGGCATTCTGCTTGCCATTCATCTCGGCGTGGTCATGGCGCTGTTTTTGACCCTGCCATACGGAAAATTCGCCCACGGATTTTATCGCTGTGCGGCGTTACTCAAGTGGGCGATTGAGAAACGACGCGGAAAACAGGCGGCAGTCGCAGGCGACTAGTCCGCTCCTCTTACCTCTATAAAAACAAGATAAAGACAATGGAGAGCAACCCCTATGACGCAACCCTCATCGCGCGCCGGTACCTTTGGCGCCATTCTCCGCGTGACCAGCGGTAATTTTCTCGAACAATTCGACTTTTTTCTGTTTGGCTTTTACGCCACCTATATCGCCAGAACGTTCTTTCCGGCGGAGAGCGAGTTTGCGGCGTTAATGCTGACCTTCGCCGTGTTTGGTTCGGGCTTTCTGATGCGCCCCATCGGCGCGATAGTGCTGGGCGCCTATATTGACAGAATCGGGCGGCGTAAAGGGCTGATGGTGACGCTGGCAATTATGGGCTGCGGGACGCTGCTGATAGCGCTGGTTCCCGGCTATCAAACCATCGGCGTTCTCGCCCCCGTTCTGGTATTAGTGGGTCGCCTGCTGCAGGGATTCTCGGCGGGCGTCGAGCTCGGCGGCGTGTCGGTCTATCTGTCGGAAATCGCCACGCCGGGGAAAAAAGGGTTCTATACCAGCTGGCAATCCGCCAGCCAGCAGGTGGCTATCGTCGTCGCGGCGCTGATTGGCTACGCGCTGAATGAAACGCTCGGCCACGATGAGATTGCCGAATGGGGCTGGCGTATTCCCTTCTTTATTGGCTGTATGATTATTCCGCTGATTTTTGTGCTGCGGCGTTCGTTGCAGGAAACCGAAGCCTTCCTGCAGCGCAAGCATCGCCCTGACACGCGGGAGATCCTGAGCACGATTGCCAAAAACTGGCGCATCATCACGGCGGGGACCTTGCTGGTGGCGATGACCACCACCACCTTTTATTTTATTACCGTCTATACGCCGACCTACGGTAGAGCCGTTCTGCATCTGAGCGCCCGCGACAGTCTGCTGGTGACCATGCTGGTCGGCATCTCTAACTTTATCTGGTTACCGATTGGCGGGGCAATTTCTGACAGAATAGGCCGTCGGCCGGTGCTGATGGGCATAACCCTGCTGGCGCTGCTCACTACCTGGCCGGTCATGCACTGGCTCACCGCCGCGCCGGATTTCACCCGCATGACGCTGGTCCTGCTCTGGTTCTCGTTCTTCTTTGGGATGTATAACGGCGCGATGGTGGCCGCCCTGACGGAAGTGATGCCGGTCTACGTCCGCACCGTGGGCTTTTCACTGGCCTTTAGCCTCGCCACCGCGATCTTCGGCGGCCTGACGCCAGCCATTTCCACCGCGCTGGTCGAGATAACGGGCGACAAAAGCTCGCCGGGCTGGTGGCTGATGTGCGCCGCGCTATGCGCCCTGGCCGCTACCGCGATGCTCTTCGTACGCCTGAGCCGCGGCTACCAGCCGGCAGAAATACCCCGCTAAAATAGCAACGGGCGGAGTTGACGCTCCGCCCGTTTGCTTGCCGCCGTCTGGCTTAACGCGGCGTATTGTTGCTGTGGATCTCTTTCCAGATCTGGTCGCAGCGCGCCTCTACAGCCTGATCGTTCCCGGTTTTGCGCGCCTGGATACACTGCTGATAATCCAGCACCCGCACGCTTTCCTGGGTCGCGAACTGCTGATGCTGTTTCTCCTGCTTCAGCACGTTCAGTACGCTCTGACAGGCTTCAACTTTATCCGGATTGCCCTCTGCGGTATTAATGCAGGCGCTGTAGGCATCTTTTAACTTTGAGTCTTCCTTAGGCGCTGGCGACTGGGTACAGGCAACCAGACCTGCTGCCATAATGGCGACAAGTATTAACTTTTTCATCATGAACCTCGGGAAATTGCGGCGGGTTTCCCCCGCCGCAGTGGCATCAGAAAATGGTGAACGGAGCGATAACCATGAACTTCACGTCGCGCTCATCCTGGAAGATGTTGCCGTAACCACCGCTCCAGCTTGGGATATCGGAGTGGTTGTCGTATTGCGTAAAGTGGAGTTTGAACAGCGTGCCCTTAGCGCGTCCTTCCTGAACGGTGTACATGGCATCCAGGCTATAGGCGGACTCTTCCAGGCGTTTATCCGGGTTGTAGTACGCATCAGGCGAGGACATTCTCCCCGGCTTCGCATCCCAGGCATAAACGTAGGAGGCGCCGAAGGCCCAGCCCGGCATGTTCCAGTTCTTCATGTCATACATCGCGCCGAAGAACACCGCTTTTTCACCGTTGGCGTTGAAGTCCGAACGGTTATCCCACCAGATATCCAGTCGCCCGTTAGACGATGCGTAAGTTGGCGTCATACGCTGCAGGAAGTAGCCCTGCTGACCATCAGCTTTAACCCAGGTTCCTTCCAGACGCAGGTCCAGAACGTCGGCAACCTTATAGCCAAAGGTCAATGCCTGCAGCCACGCGGTGCCGTCATAGATATCGTTAACCCCGCCGTTGCTGACCTTATCGCGGGTGCCGTAGAACTGATAGCTGGTGGTTAACGGCGTGCCTGCAACATCAAACTTATAGCTGGCCTTGGCAAAATACTGGTCGATATAACCCTGTGCCTGACCAAACGCCGCTTCCAGCACAAGGTCGTTTTTAAAATCATATTTGGCGCCAAGAGAGTGAAGGTAATCCACCTTGGTTTTCTTGTCGTTCTGGTAGAACTCATCCATCTCAATGTGCCACGGCGCTTTATATTCGTTCGTCCACATATAGGAGAAACTCAGCGCGCCCGCATCGCCGTAGTCAAAGTTCGCACCGGCTTCAGCCCCCTGATAGGTGCCCGGCATAAAGCTCCAGTGCGGCGCCAGCAGCGTCTGGCCGGTTGGCTGAATATAGCCCGCGCGCGCCCAGGTCGGGCCAAATTTAAATTTTGCGGCTGCTTTATACAGGCTGATCCCGCTCTTATCGCCGGAATAGTCTTCATCGTAGGTTTTATTGCGCGAGGAGAAAGCGATTTCGTTCGGATGACCGCTCTCGCTGCTTTCGCCCATTTCGATGGCGGTAAAGGCAGCAACGTCAATACCGAACATATCGGCGGCATAGCCGGACTGGAAGTCGAGGTTGGCGTTCCAGGTGGAGTGCGACAGGTTAGTTTTATATTTATCGCCGTCGGTCACATCTTTACGGTCGCGCTCACGCTGCCAGTAATAGATGCCGCCGGTTAACGTTGAATCATCAATGAACCCTTCTGCTTTTGCATCCGGCACCATTGCAAATCCTGACAGGGCTGTGACACCGGCAATAGCCAGCGCCAGCGTACTACGTTTGCCACTAAACGTACGCATATGCATATCCTCTTTGACGTTTTAAAGTGCGGTTACCAATGGCAACGCGCAAAAAAATAAAATAAGACTGCTTAAAAAGTGGTGCGGTAAAAATTCGCATAACCACTAGGTATAGACTATTTTTCGTGACGCGAATTATCAATCTCTTTCGCCGACCAAAGATGAAGATTATGACAAAGCGCACATAATTTATGTCTTTTTGTTTCAGTCGTAGATGTCACACTTTTTTCGGGTGAAGTGCTTGCAAAAAAAGAGAAAATTAGGGGAAATGAAAGCGATTACATATTTATATGCAATGGATGGAAAGGGTTAAAAAAAGCGGTTATTACAATCTGTAAACAAGATTAATTCGCATCGCAAAAATATGAGGATTTAATTCTCTGATTCTGAATAAAAAAAACGCCGCAGTAAGCGGCGTTCTCAATAACGGCGGGTAGCTACGCGCCGACTTTCGCCCATGTGTCGCGCAGACCGACGGTGCGGTTAAACACCAGCTGGGTTGCGGTTGCATAGCGGCTATCCAGGCAAAAATAACCTTCGCGCTCGAACTGATACGCTTTTTCCGGCTGCGCCTGCGCCAGGCTCGGCTCGGCAAAACCCTGCTTGATCACCAGCGACTCCGGATTCATCACCGAGAGGAAGTCCTCCGCCGCGCCCGGGTTCGGTACGCTGAACAGGCGATCGTACAGGCGGATTTCTACCGGCAGCGCGTGCGCCGCGCTCACCCAGTGAATCACGCCCTTCACCTTGCGGCCGTCGGCCGGATCTTTGCTCAGGGTATCGGCATCGTAGGTGCAGAAGATAGTGGTGATGTTGCCTTCCGCATCTTTCTCCACGCGCTCCGCTTTGATCACGTAAGCGTTACGCAGGCGAACTTCTTTACCCAGCACCAGACGCTTGTACTGCTTGTTCGCTTCCTCGCGGAAGTCGGCGCGATCGATCCAGATTTCGCCGCTGAACGGCACCTCGCGGCTGCCCATCTCCGGTTTATTCGGATGATTCGGCATGGTCACGATTTCGCTGCCGCCCTGCGGATAGTTTTCGATAACCAGCTTAACCGGGTCGATAACGGCCATCGCGCGCGGGGCGTTTTCGTTCAGATCTTCACGGATGCAGGATTCCAGCGAAGCGATTTCGATGGTGTTGTCCTGCTTGGTCACGCCGATGCGTTTGCAGAACTCGCGGATGGATTCAGCGGTATAGCCGCGACGGCGCAGACCGGAAATGGTCGGCATACGCGGGTCATCCCAGCCCTCAACGTGCTTCTCGGTCACCAGCTGATTCAGCTTACGCTTGGACATCACGGTGTATTCGAGGTTGAGGCGCGAGAATTCATACTGGCGCGGATGCACGGGGATGCTGATGTTATCCAGCACCCAATCGTACAGGCGGCGGTTATCCTGGAACTCGAGAGTACACAGCGAGTGGGTAATCCCTTCCAGCGCATCGCTGATGCAGTGGGTAAAGTCGTACATCGGGTAGATGCACCACTTGCTTCCGGTCTGGTGATGGTCGGCAAACTTAATGCGGTACAGCACCGGATCGCGCATCACGATAAACGGAGAGGCCATGTCGATTTTCGCGCGCAGGCAGGCTTTACCTTCGGCAAATCCACCGCTGCGCATTTTTTCAAACAGCGCCAGGTTCTCTTCCACGCTGCGATCGCGGTACGGGCTATTTTTACCCGGCTCTTTCAGCGTGCCGCGGTACTCACGGATCTCTTCCGCTGACAGTTCGTCAACGTAGGCCAGACCTTTATTGATCAGTTCAACCGCATACTGGTGCAGCTGATCGAAATAATCAGACGAGTAGCAAACATCCCCGGACCAGTGGAAACCTAACCACTGCACGTCGTTTTTAATCGACTCAACGTATTCGATATCTTCCTTCACCGGGTTGGTGTCATCGAAACGCAGGTTGCATTGGCCCTGGTAATCCTGAGCGATACCAAAGTTCAGGCAAATAGACTTCGCGTGGCCAATGTGCAGATAGCCGTTCGGTTCCGGTGGAAAACGGGTATGAACGGTGGTGTGCTTACCAGTAGCCAGATCTTCATCAATGATCTGACGAATAAAGTTAGTCGGGCGGGCTTCTGCCTCACTCATCGTGGGTTCCTCAAAGCGTAAACAACGTATAACGGCACATGATCTTACAAGCAGGGCGTAGAGACAACTATTAGTTACGCAAAATAGCGATCGGAAGGAGATTATGGGGGTGTTTGCGGTAAAAAAAAGCGGCGCAGGTTTCGCTGCGCCGCTGAGGCATAAACGCCACTCAGGAGTCTTATTTGCCTTTAATTTCGTACAGCGGCGTCTGGCCAGCAACCACTTTACCGGTTGCCTGGATAACCAGCGCGCTGTAGTCGTCGCTATTGCTGCATACGACCGGGCTAATCATCGAGCGCGCGTTAGCGTTCAGGAACTCAAGATCCAGTTCCAGAATCGGCTGACCCGCTTTCACTTCCTCGCCCTCTTCCACCAGACGTTTAAAGCCCTGGCCGTTAAGCGCGACGGTATCGATACCCATATGGACGACGATTTCCGCACCGTTTTCAGTTTCCAGACAGAAAGCATGGTTGGTGTTGAAAATCTTCACCACGGTGCCTGCCGCCGGCGCAACAACAATCTTATCGGTCGGTTTCACCGCCACGCCGTCGCCGACGGCTTTGCTGGCGAACGCTTCATCCGGTACCTGCTCCAGCGCTACAATGTCGCCGGTAATCGGCGAAACCAGCGCTTCGACGGTTTTCGCGTTAGCGACAGCCTGCGGTTTAGCAGCCTGAGCGGCTACGGGTGCGCTGTGAGACGCTGCAGCCGCCGCGGCAACCGGGCCACGGGCAACCACTTTCTTCATTTCATCGCCGACGGATTCGGCTTTCGCACCCACGATAACCTGGATGGTCTGCTTGTTCAGTTTAACCACACCGGAAGCGCCGAGGCGCTTACAGGCCGCGTCGTTAACCAGCGCAGAGTCCGCCACGGTCAGACGCAGACGGGTAATACAGGCATCAATCGCTTTCAGGTTATCCGTACCGCCGACCGCCGCGATGTAGTTGGTCGCCAACTGGGTTAAACCTTCTTCGGTATTGCTGTTGGCCTCTTCAGTGACCACGTCATCCACTTTATCTTCACGACCCGGCGTTTTCAGATTGAACATGCGGATTACCGCGCTGAACAACAGGAAGTAGATAACAAAGAACACAACGCCCATCACAATCAGCATCCAGACGTTTTTACTGGCTGCCGGCAGGCTGTACATCAGCACATAGTCGATGGCGCCTGCGGAGAAAGAGAAGCCCGCGTGGATACCCAGCGCCGTGGCAACGAACAGGCTGATACCGGTCAGGATGGCGTGCAGGAGATACAGCAGCGGCGCCAGGAACATGAACAGGAATTCCAGCGGCTCAGTCACACCGGTCAGGAACGCGGTGATGGCAACCGACAGCAGCATACCACCGACCATCGGACGACGCTCTTTCGGGGCCGCGAAATACATCGCCAGCGCCGCACCCGGCAGACCGAACATCATGATCGGGAAGAAGCCGGACATGAACATCCCCGCGGTGCCGTCACCCGCATAGAAGCGGTTGATATCACCGTGGAACACGGCGCCAGCAGCGTTGGTGAATTCACCAATCTGGAACCAGGCGATGGTGTTCAGCACCTGATGCAGACCCGTCGGGATCAGCAGACGGTTGATGAAACCAAAGATACCGGAGCCGAGCGCGCCCGCGCCCACAATCCATTCACCACCTGCATGGATGGCGTTCTGCACCGGCGGCCAGACGTAGCCGAAGATGGCTGCCAGCACCAGGCAGAAGAAGCCGGTTGCGATAGGTACAAAGCGTTTGCCGCCGAAGAAGCTCAGGAAGTCAGGCAGTTTGATACCCGACCAGCGGTTATAGACGGCACCGCCGACCAGACCGGTAATGATACCCGCCAGGACGCCCATGTTGATGGCCGGGTTGATGGTGACCATCGCTTTCGTCAACACGAAGTAACCTACCGCCCCGGCCAGCGCTGCGGCACCGGCGCTGTCTTTCGACCAGCTGGATGCGACGCCGATAGCGAAAATCAGCGCCAGGTTGTCAAAGATTGCCCCGCCCGCCTGGGCGATAAACGAAATGTTAAGCAGATCCGGTTGACCGAATCGCAGCAGCAGCGCCGCGACCGGCAGCACTGCGATAGGGAGCTGTAACGCCCTACCGAGTCGCTGAAAAAAACCTAAAATATTCATCTTATTCCCCCTATGAGACCCCGATAAGGCTCATTAAAGCCACTTTATTATTGTGTAACCTGGTTAAATTTTTAACTTACCTGCAAAGTGTCTGAAAAATTAATTCGTCTCGCAAATTAAATGGGTATTTTTTGTGACAATAGTCACCAAATATCGTATTCACCTCCGCCTTTGACTGGCTAACAACGAAAACTTATTTTATCATTCAAAAAATCAACACGGATTGACCCCGCTCGGCGCAGTTGCTGCGATACTCTTAATAGTATGCTGGCGCCAATCCGCCAGGTTCTAATTTAACTATAGAGGTGAACAATGAGACTGATCCCCCTGGTAACAGCTGAACAAGTCGGTAAATGGGCTGCCCGGCATATCGTTAACCGCATCAATGCGTTCAAACCGACTGCGGACCGTCCGTTTGTCCTGGGCCTGCCTACCGGCGGTACGCCTCTGACCGCTTATAAAGCCCTGGTTGAGATGCACAAAGCAGGCCAGGTTAGCTTTAAGCATGTTGTCACCTTCAACATGGATGAGTACGTTGGGCTGCCGAAAGAGCATCCGGAAAGCTATCATAGCTTTATGCATCGCAACTTCTTTGATCACGTTGATATCCCGGCGGAAAATATTAACCTGCTGAATGGTAACGCGCCGGATATTGATGCAGAATGCCGTCGCTATGAAGAAAAAATTCGTTCTTACGGTAAAATCCACCTGTTTATGGGCGGCGTGGGTAACGATGGCCACATCGCTTTTAACGAACCAGCCTCTTCTTTGGCTTCACGCACACGCATCAAAACCCTGACCCATGATACTCGCGTAGCGAATTCCCGTTTCTTCGACGGTGACGTTGACCAGGTGCCTAAGTACGCGCTGACCGTTGGCGTGGGCACGCTGCTGGACGCGGAGGAAGTGATGATTCTGGTGCTGGGTCATCAGAAAGCGCTGGCGCTGCAGGCGGCGGTGGAAGGCAACGTAAACCATATGTGGACCATTACCTGTCTGCAGCTGCACCCGAAAGCGGTGGTGGTCTGCGATGAGCCGTCCACCATGGAACTGAAAGTTAAGACACTGAAATATTTCAACGAGTTAGAAGCCGAAAATATCAAAGGTCTGTAATGTAGTCTCGTCCCGCGGCTGCCCCCGCGGGACAACCATTTTTGACAACCGGGGGTCGTAATGTATGCATTAACCCAAGGCCGGATTTATACCGGTCATGAAATTCTGGATGACCATGCGATTGTTATCGCCAATGGCCTTATCGAACGTATCTGTCCTCAGACTGAACTGCCCACCGGGATCGAACAGCGCTCGGTTGATGGCGCGATCCTTGCCCCCGGTTTTATCGACGTCCAGCTTAACGGCTGCGGCGGCGTGCAGTTCAACGACACGGCGGACGCGGTCACCGTTGAAACGCTGGAGATTATGCAGAAGGCCAATGAACGCTCCGGCTGCACCAGCTATCTGCCCACGCTGATCACCTCCAGCGACGACCTGATGAAACAGGGCGTACGCGTGATGCGCGAATACCTGCAAAAACATCCTAACCAGGCGCTGGGTCTGCATCTTGAAGGCCCGTGGCTGAATATTGTTAAAAAAGGCACCCACAACCCGGACTACGTACGCAAACCGGATGCCGCGCTGGTGGATTTCCTGTGCGAAAACGCGGACGTGATAACCAAAATCACGCTTGCGCCGGAACGGGTGGAACCGGAGGTTATCCGCAAACTGGTGGCCGCCGGCATCATCGTCTCCGCCGGTCACTCCAACGCGACGCTTAAAGAAGCGAAAATCGGTTTCCGCGCCGGGATTACCTTTGCTACCCATCTGTTTAACGCCATGCCGTATATTACCGGCCGTGAGCCGGGCCTGGCTGGCGCGATTTTCGACGAGCCGGATGTCTACTGCGGCATCATCGTCGATGGTATGCACGTCGATTTCGCTAACGTGCGCCTCGCTAAACGCTTGAAAGGCGACAAGCTGTGTCTGGTTACCGACGCGACGGCGCCGGCGGGTGCCAATATTGAGCAGTTCATTTTTGCCGGTAAAACAATATACTACCGGAACGGCCTGTGCGTAGATGAGAACGGTACCCTCAGCGGCTCTTCATTGACCATGATTGAAGGGGTGCGTAACCTCGTTGAGCATTGCGGCATCGCGCTGGATGAAGTGTTGCGTATGGCGACGCTCTACCCTTCCCGCGCCATTGGCGTAGACAAACAGTTAGGCAGCATTGCCCCGGGGATGGTCGCTAACCTGACCGCATTCACCCGTGATTATAAAATCACCAAGACCATCGTTAATGGTAACGAGGTCGTCACTGAGTAAGTAAAAGTATGACAGCAGGCGGACAGGCTCAAATTGGTAACGTCGATCTCGTAAAACAGCTGAACAGCGCGGCCGTCTATCGGCTCATCGATCAGCACGGCCCCATCTCGCGTATCCAGATTGCGGAACAAAGCCAGCTTGCCCCTGCCAGCGTAACCAAAATTACGCGTCAGCTTATTGAACGCGGACTGATCAAAGAAGTCGATCAGCAGGCCTCCACCGGGGGCCGCCGCGCCATCTCCATTGTTGCCGAAACCCGCGGCTTCCACGCCATCGGCGTACGCCTTGGCCGCTACGACGCCACCCTGACCCTCTATGATTTAAGCAGCAAGACTCTTGAAGAAGAGCACTACCCGCTGCCGGAAAGAACTCAGGAAACGCTGGAACACGCCCTGCTTAACATCATCGCCACCTTTATGGAAAGCTGTCAGCGTAAAATCCGCGAGCTGATCGCCATTTCGGTGATCCTGCCGGGGCTGGTCGATCCGGAAAGCGGCGTCATTCGCTATATGCCGCATATTCAGGTGGAAAACTGGGGGCTGGTTGAAGCGCTGGAAAAACGCTTTAAAGTCACTTGCTACGTCGGCCACGATATTCGTAGCCTCGCGCTGGCGGAGCACTATTTTGGTGCGAGCCACGACTGTGAAGACTCCATTCTGGTGCGCGTACACCGCGGAACCGGCGCAGGGATCATCTCCAACGGGCGGATTTTTATTGGCCGTAACGGTAACGTCGGGGAAATCGGCCATATCCAGGTCGACCCGTTAGGCGAGCGCTGCCACTGCGGTAACTTCGGCTGTCTGGAAACCGTCGCCGCCAATGCCGCTATTGAACATCGCGTTCGTCATCTGCTGGAACAGGGTTATCAGAGCAAAATCTCCCTCGATGACTGTTCGATCAAAACGATCTGCAAAGCCGCGAATAAAGGCGATGCGCTGGCCTGTGAGGTGATCGAGCACGTGGGCCGCCATCTGGGTAAAACCATCGCTATCGCCATTAACCTGTTTAATCCGCAAAAAGTGGTGATTGCCGGGGAGATCGTGGAAGCGGAAAAAGTCCTTCTGCCGGCAATCGAAGGCTGTATTAATACCCAGGCGCTGAAGGCGTTTCGCAAAAACCTGCCGGTAGTGCGATCCACGCTCGATCATCGCTCAGCCATTGGCGCTTTTGCCCTGGTAAAGCGTGCGATGCTCAACGGGACTCTGCTCCAGCGTTTGCTGGAAAGCTAAAGCCGCTTTATAGTTTCGCCTTTCTCCAACGATGTCGGACAGTTCATGACCATTCAAAACGTAATTTGTGATATTGACGGCGTGCTGATGCACGACAATGTGGCCGTGCCGGGCGCCGCTGAATTCATCAAACGCATACTCGAGAAAGAGATGCCGCTGGTGATGCTGACCAACTACCCTTCTCAAACCGGTCAGGATCTGGCAAACCGCTTTGCGACGGCGGGAATCGATGTTCCTGATACCGCCTTTTATACCTCAGCAATGGCCACGGCGGATTTTCTGCGTCGCCAGGAAGGCAAAAAAGCCTATGTGGTCGGGGAAGGCGCGCTGATTCACGAACTGTACAAAGCCGGCTTTACCATCACCGACGTCAATCCGGATTTTGTTATCGTCGGTGAGACGCGCTCCTTTAACTGGGAGATGATGCATAAGGCCGCTTTTTTTGTCGCCAACGGCGCGCGCTTTATCGCCACTAACCCGGATACCCACGGTCGCGGCTACTACCCGGCCTGCGGGGCGCTGTGCGCCGGTATAGAAAAAATCTCCGGCCGTAAGCCGTTCTACGTGGGGAAACCGAGCCCGTGGATTATCCGCTCCGCGCTCAATAAAATGCAGGCGCATTCGGAACAGACGGTGATCGTCGGCGATAACCTGCGAACGGATATTCTGGCAGGCTTCCAGGCCGGTCTGGAAACCATTCTGGTACTTTCCGGGGTTGCCACGCTCGATGATATCGACAGCATGCCGTTCCGCCCTTCCTGGATTTATCCCTCCGTTGCGGAAATCGATATCTTCTAAATAAAACCACGTCCTGCGACGTGGTTTCTTATTTCTAAGCCTCTCCTGAACGCTTTTATCTAAAAAAAAAGCGCCATCACTAAATATTCAGCAACAAAAGCGCTCAAAACGTACTCTTTTTTCACTATTCGACAATCACAATTGCATTATTTCCTTTTACTGCCGTAAACCCCTTGCGCCCTCCGCGCCTTTGCGGCATTTTCTAAAGCATGCACTGAGGCTTCGCAATAAGACGAAGTCTGCACAACATCAAACAAGACAGGGTAACGGAGAAGGCTATGTGTTCGATTTTTGGCGTACTGGATATTAAAACTGACGCGGGTGAGCTGCGTAAAAAGGCACTGGAGCTTTCCCGACTGATGCGCCACCGTGGTCCGGACTGGTCCGGCGTCTATGCCTGCGATAAAGCCATCCTGGCGCATGAACGCCTGTCGATCGTCGACGTCAACGCCGGCGCGCAGCCGCTGTATAACGCCGCTAAAACTCACGCTCTCGCCGTCAACGGTGAAATCTACAACCACCAGGCGCTGCGCGCGGAATACGGCGACCGCTATGCGTTCCAGACCGGTTCCGACTGCGAAGTTATCCTCGCGCTGTATCAGGAAAAAGGCCCGGACTTCCTCGACGATTTGCAGGGGATGTTTGCTTTCGCTCTCTACGACAGCGAAAAAGACGCGTATCTGATTGGTCGCGACCACATCGGCATCATCCCGCTGTATATGGGTCACGACGAACACGGTAACTTCTACGTTGCCTCTGAAATGAAAGCGCTGGTTCCGGTTTGCCGCACGATTAAAGAGTTCCCGGCAGGCAGCTACCTGTGGAGCAAAGATGGCGAAATCCGCGAGTACTACCAGCGCGACTGGTTCGACTACGACGCGGTCAAAGACAACGTCACGGACAAAAACGAACTGCGTCAGGCGCTGGAAGAGTCGGTGAAAAGCCACCTGATGTCCGATGTTCCGTACGGCGTACTGCTCTCCGGCGGCCTGGATTCATCGGTGATTTCCGCCATCACCAAAAAATATGCCGCGCGCCGCGTCGAAGATCAGGAAAAATCAGAAGCCTGGTGGCCGCAGCTGCACTCCTTCGCCGTCGGCCTGGAGGGCGCCCCCGACCTGAAAGCCGCGCAGGAAGTGGCTAACCATCTGGGTACCGTACACCACGAGATCCACTTTACGGTGCAGGAAGGCCTGGACGCGATTCGCGATGTTATCTATCACATTGAAACCTACGACGTGACGACGATTCGCGCGTCAACGCCAATGTATCTGATGTCGCGTAAAATCAAAGCCATGGGCATCAAAATGGTGCTGTCCGGCGAAGGTTCTGACGAAGTATTTGGCGGCTACCTCTATTTCCATAAAGCGCCCAACGCCAAAGAGCTGCACGAAGAGACCGTGCGCAAACTGCAGGCGCTGCATATGTTTGACTGCGCTCGCGCCAACAAAGCGATGTCCGCCTGGGGCGTTGAAGCGCGCGTCCCGTTCCTGGATAAGAAATTCCTCGACGTGGCAATGCGTATTAACCCGCAGGATAAAATGTGCGGCAACGGTAAAATGGAAAAACATGTCCTGCGTGAATGTTTTGAATCTTACCTGCCGGCGAGCGTCGCCTGGCGCCAGAAAGAACAGTTCTCTGATGGCGTTGGTTACAGCTGGATCGATACCTTAAAAGAAGTGGCCGCTGAACAGATTTCCGATCGGCAGCTGGAAACCGCCAGCTTCCGCTTCCCGTACAACACGCCTTCCTCGAAAGAAGCGTATCTGTACCGTGAGATTTTCGAAGAGCTGTTCCCGGTACCGAGCGCGGCCGAATGCGTTCCTGGCGGCCCTTCCGTCGCATGCTCTTCAGCAAAAGCGATTGAGTGGGACGAATCTTTCAAAAAAATGAACGATCCGTCGGGACGCGCGGTTGGCGTACACCAGTCGGCCTACTAACCGACGCTGTTTTCAAAACGGACTCTTCGGGGTCCGTTTTTGTTTTGTGCCTTATTTAAGCCGTTAAAAACGATAAATAACCAATAATTGCCGATTATTGCACCACGCTGTTCGCAACCTAACCAAACAGTTACGTTCAGTCCATTTTCGATGAAAAAGGGGTTGACGCTTCAAGGCTCAATACGCATAATGCGCCCCGCAACGCCGATAAGGTAACGCGCAAAAAGATGGCTACGTAGCTCAGCTGGTTAGAGCACATCACTCATAATGATGGGGTCACAGGTTCAAATCCCGTCGTAGCCACCATCTTTTTTGCGGGAGTGGCGAAATTGGTAGACGCACCAGATTTAGGTTCTGGCGCCGCAAGGTGTGCGAGTTCAAGTCTCGCCTCCCGCACCATTTACTCGTTCGCGTTGCGGTAAAAGATTTTTGTTGGGGTATCGCCAAGCGGTAAGGCACCGGTTTTTGATACCGGCATTCCCTGGTTCGAATCCAGGTACCCCAGCCATATTTTCGATGTTTGCGGTTCACCGCGACGGTATTGGGGTATCGCCAAGCGGTAAGGCACCGGTTTTTGATACCGGCATTCCCTGGTTCGAATCCAGGTACCCCAGCCATCGAAAATAGAGTAAGATTTTGGCTACGTAGCTCAGCTGGTTAGAGCACATCACTCATAATGATGGGGTCACAGGTTCGAATCCCGTCGTAGCCACCATACAAAGGAATTATTGATTCAGTTCGATAAATCCAAAAGAATTGTTGGGGTATCGCCAAGCGGTAAGGCTCTGGTTTCTGATACCAGCATTCCGAGGTTCGAATCCTCGTACCCCAGCCAATTTTAAAAGTCGCCCACGCTGTGCGCGCACCCGTTGGAGTATCTCCAGGCGCTAAGCCACCGGTTTGACCCCGGTACGAAATGGTCAACGTAAAATTGGGGTATCGCCAAGCGGTAAGGCACCGGATTCTGATTCCGGCATTCCGAGGTTCGAATCCTCGTACCCCAGCCAACAAAAAGCAAAAAGCTCGCTTCGGCGGGCTTTTTGCTTTATGAATTCCGAAAAAAGCTGACCTGAAGTGTACCTCGTTCTCAGCTCTGATAAATTACAGAGTCAATGAGTAAAAGGATTTACGATGAACTATCAGGTTTTCCCTCTCTTTACCCGCACCATAACCTTGCTCTTTTTTCTGATCGGCTTCGCTTTCTGCCTGTTCGGGATTTCAGCCTTACTAACCTACAGCATCGTGGTTGGTTTGTTTTTTCCCGTCAGCATATCCATGCGCCTGCATCGGCTCAACGAAACGGGCCTCGCGCTAACGCTCACCGAGGATACCCGCTGGATAACCTACATTCATGGCTTCCCGGCTAAGGAGCAGAGAGACGTCATTAAGAATCCCTGTTTTTGGTCAACAGAAAGAACGCGGCAATTTTTTCTTCGCTGCTTTGCGAGCAAGATGATTCTTCAGGCAGCATGTATCGCCATCCTTGCCTGTGACGTTCTGTCTTCCGAAGGCGACGCGGTAACTGCTATCCTTGCGCTGCTGGCGCTGCTGTTCCTGCTCTATATGTCAGGTAAAAGCGCCTATTCCTTCTATTTGCTCGCCACGAATCAGTGGCAGTGCGAATCCCTGACAACCTCTGGCGGCAGTATCTGGTATCAGGGATTCTTGCCCAAAAAAGAGGGTAAAGACACGCTGTTTGCGCAATTATTTTGAATGCGGATTATAGCCCCAACGCGTATTTCAACGCCTGACGCTTCAGTCCGCCGGCGCGTTCGGCCGCCATCAGCCCAATGTTTCTCAGCATACGCACCGGGGGCAGATCGTTGCTAAACCCGGCGTAAAACAGATCCATCCCAGACTGCATAATAAAGTTGTCCGCCTGACGGCGCGTCTGGTAGCGCTTAAGTACCGGCAGGCTGGCCCACTCTTCGCCGTGGGCTTTTGCTCTGCCAAGAATATCGAGCAGCGCATCGACATCGCGATAGCCGAGGTTAACTCCCTGCCCCGCCAGCGGATGAATGGTGTGCGCAGCATCGCCCACCAGCGCCAGCCCCGGCTTAACATACTGCAATGCGTGGCGGCGGGTGAGCGGGAAGGCGCCCGCGCTCAGCGGCGTAATCTCTCCCAGCCGCGACGGGAAGTGGCGAGTAATTTCCTGCTGTAGCTGAGCCATGCTCATGCCCTGCAGCTGGCGGATCCGCGCCGGCGCGTCGTACCACACCAGCGAGGCCCAATGATCGAACAGCGGTAAAAACGCGCGCGGCCCCGCCGGAGTGAACTGCTGCCAGGTGCTGTCGCCGGGATCGTCCGCACACTGTACGCTGATCAACATACAGGATTGCTGATACTGCCACGCGTGGATGCCGATTCCGGCCAGCTGACGCACCTGCGAACTGGCGCCGTCCGCGCCCACCACCAGCCGCGCATCAAGCTGGCTGCCGTCGGTCAGCGTTAAGGAGGCGTACGTTTCTTCCCGACGCATCTCCTGGAGCGATGTCCCCACCTGCAGCGATATGCGCTCATGGGCTTCCAGCGCCTGCCACAGGGCTCGCTGCAGGACGTTATTCTCCACCATATAGCCCAGTTCCGGCAGCTTCAGCTCCGCGGCGTTGAAGACAACATGGGCGCTTTCCCACTCCCAGGTTTCTAGCTGGCGGTACGCATGGGCGCGCATGGACCGCACGCTGTCCCAAACGCCGAGGCCTCTCAGCAGCCCTACCGATGACGCGCTGATTGCCGAAATACGCACGTCAGGCGGTGAAGACGCATCAAAAACCGGTGGCGCGTTTTTTTCAATGACCGTCACCGTAAAGCCCAGCTGCGCCAGGCCAAGCGCGAGGGCGCCGCCAACCATCCCGCCGCCGACGATAACGACATCTGTTGCATGAATTGTCATGGCTATTATCCTTAAACCCGAATCCCCTCAGTTTACCGGATTTTTATTCGGCTTGTGGTGATTACGGTCGTACTGGTCAGGGCGCGGTCAAAGCATTACAATACGCGCCCTGCAATCCTGGCTTTATATCCGTCACCCTTCACATTGCAGAGCAACATCCGGTGAAGACGCTGACTTTGGGTATACCTAATTAAGCATGAGCAAGTCGATGACAAAAAAACTCCATATTAAAACCTGGGGCTGTCAGATGAACGAATACGATTCATCAAAGATGGCCGATCTGCTGGATGCCACCCACGGGTATCAACTCACTGAAGTGGCGGAAGAAGCGGATGTGCTGCTGCTCAATACCTGCTCAATCCGTGAGAAGGCTCAGGAAAAAGTATTCCATCAGCTAGGACGCTGGAAGCTGCTGAAAGAGAAGAATCCCAACCTGATCATCGGCGTTGGCGGCTGCGTGGCCTCTCAGGAAGGCGACCATATTCGCCAGCGCGCCCACTACGTCGATATTATTTTTGGGCCGCAGACCCTGCACCGTCTGCCGGAAATGATCAACTCGGTACGGGGCAACCGCAGCCCGGTCGTCGATATCAGCTTCCCGGAAATCGAAAAATTCGACCGCCTGCCGGAACCGCGCGCCGAAGGCCCAAGCGCCTTTGTTTCCATCATGGAAGGCTGCAACAAGTACTGCACCTACTGCGTGGTGCCCTACACCCGCGGTGAGGAAGTGAGCCGCCCAAGCGACGATATCCTGTTTGAAATCGCCCAGCTTGCGGCTCAGGGCGTGCGTGAAGTCAACCTGCTCGGGCAGAACGTAAACGCCTGGCGCGGGGAAAACTATGACGGCACCACCGGTAGCTTTGCCGATCTCCTGCGTCTGGTTGCGGCGATCGACGGTATCGACCGGATCCGCTTTACCACCAGCCATCCCATCGAGTTCACCGACGATATCATTGAGGTTTACCGCGATACGCCGGAGCTGGTCAGCTTCCTGCACCTGCCGGTACAGAGCGGTTCCGACCGCGTGCTGAACCTGATGGGCCGAACCCACACGGCGCTGGAATATAAAGCGATTATCCGCAAACTGCGCGCGGCGCGTCCGGATATTCAGATCAGCTCCGACTTCATCGTCGGCTTCCCTGGCGAAACCACCCAGGATTTCGAGCAGACCATGAAGCTGATTGCCGATGTGAATTTCGATATGAGCTACAGCTTCATCTTCTCCGCGCGTCCGGGAACGCCGGCGGCCGATATGGTCGACGACGTACCGGAAGAGGACAAGAAGCAGCGTCTGTATATTCTCCAGGAGCGCATCAACCAGCAGGCGATGGCCTGGAGCCGCCGTATGCTCGGCACCGTGCAGCGCATTCTGGTGGAAGGCACCTCACGTAAGAGCATCATGGAGCTGTCTGGCCGCACCGAAAATAACCGCGTGGTGAATTTCGAAGGCTCGCCTGAGATGATCGGCAAGTTTGTCGATGTCGAGATCACCGACGTCTGGACAAACTCCCTGCGCGGTAAAGTGGTGCGCACCGAGGACGAAATGGGTCTGCGCATCGCGGAAACCCCGGAGTCGGTGATTGCCCGCACCCGTAAAGAAAACGATCTTGGCGTCGGTATCTACCAGCCATAATCCGTTCAGGCCTGCCGGCTCCGGTAGGCCTTGTATTTCCTCTCCTGAACCCAATATCTATAGCGATGCTTGCGCCATATTCCGATGACGTGAATAATTTCCTGACCGGCTACCTTCCGGCTATCTATGTATAAGAGGAACAGCTTGAATACAGACACTCGCGAAATCACCCTTGAGCCCGCGGACAACGCCCGTCTGCTGAGCCTGTGCGGCCCGTTTGATGACAACATTAAACAGCTGGAACGCCGCCTCGGCATCGAGATTAACCGTCGAGACAACCACTTTAAACTGACCGGTCGGCCGATTTGCGTCACCGCTGCGGCGGATATCCTGCGCAGTCTGTACGTCGATACCGCGCCGATGCGCGGCGAAATTCAGGATATTGAACCGGAACAAATTCATCTGGCGATCAAAGAAGCCCGCGTGCTGGAGCAGAGCGCCGAAAGCGTGCCGGACTACGGTAAGGCCATCAATATCAAAACCAAGCGCGGCGTGATTAAGCCGCGTACGCCGAATCAGGCGCAGTACATCGCCAATATTCTCGACCACGACATTACCTTCGGCGTCGGCCCTGCCGGGACCGGGAAAACCTACCTGGCGGTCGCCGCCGCGGTAGACGCGCTGGAGCGCCAGGAGATCCGCCGTATTCTTCTGACCCGTCCGGCGGTTGAGGCCGGCGAAAAACTGGGCTTCCTGCCCGGCGATTTGAGCCAGAAAGTCGATCCGTACCTGCGGCCCCTGTACGACGCGCTGTTCGAGATGCTCGGCTTCGAGAAAGTCGAAAAGTTGATTGAGCGCAACGTGATTGAAGTCGCGCCGCTGGCCTATATGCGCGGCCGTACGCTGAACGATGCGTTTATCATTCTCGACGAAAGCCAGAACACGACCATTGAACAGATGAAAATGTTCCTGACCCGTATCGGCTTTAACTCTAAGGCGGTCATTACCGGCGACGTCACGCAGATTGACCTGCCGCGCAGCACCAAATCGGGCCTGCGCCACGCGATTGAAGTGCTGGCGGAAGTCGATGAGATCAGCTTCAACTTCTTCCATAGCGAAGACGTCGTGCGCCACCCGGTGGTCGCCCGCATCGTTAACGCCTATGAAGCCTGGGAAGAAGCAGACCAGAAACGTAAAGCAGAACTGGCCGCCGAGCGCAAACGCGAAGCCCAGGAACAGGAGCATAAATGAGTCAGGTCATTCTCGATTTACAGCTGGCTTGCGAAGATAACAGCGGAATGCCGGATGAAGCCCTGTTTCAGCGCTGGGTCGATAGCGTTATCCCACAGTTTCAGGAAGAGTCGGAGCTGACGATTCGCCTGGTTGATGAAGCGGAAAGCCACGAGCTGAACCTGACCTATCGCGGGAAGGACAAACCGACTAACGTGCTCTCTTTCCCGTTCGAAGCCCCGCCGGGTATCGAAATGCCGCTGCTTGGCGACCTGGTCATCTGCCGTCAGGTGGTTGAACAGGAAGCGAAAGAGCAAGGTAAACCGCTGGAAGCGCACTGGGCGCATATGGTGGTCCACGGTAGCCTGCATCTTTTGGGCTATGACCACATCATTGATGAAGAAGCGGAAGAGATGGAATCCCTCGAAACAGAGATAATGCTTGCTCTGGGCTATGAGGATCCGTACATTGCCGAGAAGGAATAACCCGTTGCCGGCTTTGCCGGCGACTGGCCGCTATGCCGGGCGCTGAGTATACGCGTGACGAGCGACTATTTAACTAACATGAGAACCCATACGACGCCATGAGCGACGACAATTCACACAGTAGCGACACAGTAAACAGCAAAAAGGGATTCTTCTCCCTGTTACTCAGCCAGCTCTTTCACGGTGAACCCAAGAATCGTGACGAACTGCTGGCGCTGATCCGTGATTCCGGGCAAAACGACCTTATCGACGAAGATACGCGCGATATGCTCGAAGGGGTAATGGATATCGCCGACCAGCGCGTCCGCGACATCATGATCCCCCGCTCGCAGATGATTACCCTGAAACGCAACCAGACGCTGGACGAGTGCCTCGATGTGATCATCGAATCGGCCCACTCGCGTTTCCCGGTGATCAGCGAAGATAAAGATCACATCGAAGGGATTCTGATGGCCAAAGATCTGCTGCCGTTTATGCGCAGCGATGCCGAAGCCTTCAGCATGGAAAAAGTGTTGCGTCCGGCGGTTGTCGTGCCCGAGAGCAAGCGGGTTGACCGCATGCTGAAGGAGTTTCGCTCTCAACGTTATCATATGGCTATCGTTATCGATGAGTTTGGCGGCGTCTCAGGTCTGGTGACCATTGAAGACATCCTTGAGCTCATCGTCGGTGAAATAGAAGACGAATACGACGAAGAAGAAGATATCGATTTCCGTCAGCTGAGCCGCCACACGTGGACGGTGCGCGCGCTGGCCTCAATCGAAGATTTCAACGAAGCGTATGGCACCCACTTCAGCGATGAAGAGGTCGACACCATCGGCGGTCTGGTCATGCAGGCGTTTGGTCATCTGCCTGCCCGCGGCGAGTCTATCGACATTGATGGTTACCAATTCAAGGTCGCAATGGCTGACAGTCGACGTATTATTCAGGTACATGTAAAGCTTCCTGATGATGCCCCGCAGCCGAAGCTGGAAGACTAATCCAACGGGACGATTAACCTAAATGGTATTTGCCTCTCTTATTGAACGCCAGCGCGTACGTTTGCTGCTGGCGCTGTTATTCGGAGCCAGCGGAACGCTGGCTTTTTCACCTTATGACTTCTGGCCCGCAGCCCTTATTTCGTTAATTGGCCTACAGGGTTTAACCCTCAACCGACGTCCCCTGCAAAGCGCCGCAATTGGCTATTTCTGGGGATTAGGGCTGTTCGGCTCCGGTATTAACTGGGTCTACGTGAGCATCGCGCAGTTCGGCGGTATGCCCGGTCCGGTCAACGTTTTCCTGGTGGTTCTGCTGGCGGCCTATCTGTCGCTCTATACCGGATTATTTGCCGGCATTCTTTCGCGCCTGTGGCCGAAAACCAGCTGGATACGCGTTGCCATCGCCGCCCCGGTGATATGGCAGGTTACCGAGTTTCTGCGCGGCTGGGTGCTGACCGGCTTCCCGTGGCTACAGTTCGGCTACAGTCAGATTGACGGCCCGCTCAAAGGCCTGGCGCCCGTGATGGGCGTTGAGGCGATTAACTTCCTGCTGATGCTCGTCAGCGGCCTGCTGGTATTGGCTATCGCGCAGCGTAACTGGAAGCCGCTGATTGCCGCCGTCGTGCTGTTCGCCCTGCCCTTCCCGCTGCGCTACATTCAGTGGTATCAACCGCTGCCGGCGCGCGCGACCACGGTTTCGCTGGTACAGGGCGATATCCCCCAGGCGATGAAATGGGACCAGAATCAGCTACTCAACACCCTGAAAACCTATCTGGATCTCACCCAGCCGCATATGGGTAAATCGCAGCTGATCGTCTGGCCGGAGTCCGCGATTCCGGATCTGGAAATTAACCAGCAGCGCTTCCTCAGCATGATGGACGACCTGATGCGGTCGAAAAATAGCTCGCTGATCACCGGCATCGTCGATGCGCGTCTGAACGCGCGGAATCGCTACGATACGTACAACACCATTATTACGCTGGGCAAAGATAACCCATACAGCTACGACTCAAAGAATCGCTACAACAAGAATCATCTGGTGCCGTTTGGTGAGTTTGTGCCGCTGGAATCGATTCTGCGTCCGCTGGCGCCGTTCTTCGACCTGCCAATGTCCTCTTTCAGCCGCGGGCCGTACGTGCAGCCGCAGCTGGTGGCGCATAATATGCGTCTGACGGCGGCTATCTGCTACGAGATCATTCTTGGCGAGCAGGTGCGGGATAACTTCCGCCCGGATACGGATTTTCTGTTAACCATTTCGAATGACGCATGGTTCGGCAAATCTATCGGCCCGTGGCAGCACTTCCAGATGGCGCGAATGCGCGCGCTGGAGCTGGCCCGTCCGCTGCTGCGCAGCACCAATAACGGCATTACCGCGGTCATCGGCCCACGCGGTGAAATACAGGAGATGATCCCGCAGTTCACCCGCGCCGTATTAACCACCAAAGTGACCCCAACGGCAGGACTGACGCCGTACGCGCGTACGGGGAACTGGCCGCTGTGGGCGTTAACCGCCTTGTTTGGCTTTGCTGCGCTGCTGATGAGCCTGCGCCAGCGCCGTCAATAATTGCTTCTCCCGCGGCGGCACTCGTCGCCGCGGTCATCTCCCCTTCTTATCCATTCTGGCACGACCATTGCTTAATAAATTCATGTCGCAACGCGATCCTCGGGGGTACAACCCGGTTGCACCACCATCGATCGTCAGGCGGCGCTATTTTGGTGCAATGGGGGATTTTTGCCTTTAAATGGTGCGGTGCGCTTCGCAAAAATCAACAATATAAGAGCAAAATCTTTACATTAAGCCAAACTAAATGCTAACAAACACATACAAATGCTGCACGCAAAGACGGCAGCGATAAAAAAGCACACACATTCACAATGGGTATCAATAGCGTCTGACGGCGCTGAGGATAAGGAGTCGGATATGCAATTACGTAAACTGGCCGCAGCAATGCTGGTCATGGGCCTCACCGCTGGGGTGGCGCATGCAGAAGATGCGGCATCCACCGCTGGCCAGAGCACTCTGGATAAAATTGCCAAAAACGGCGTTATCGTCGTTGGTCACCGTGAATCATCCGTTCCGTTCTCTTACTATGACAACAAGCAGCAGGTCGTTGGCTACTCTCAGGACTACTCGAATGCGATCGTTGATGCCATCAAGAAGAAGCTGAACAAACCGGATCTGCAGGTCAAACTGATCCCGGTTACCTCACAAAACCGTATTCCGCTGCTGCAAAACGGCACGTATGATTTCGAATGCGGCTCCACCACCAACAACCTTGAACGCCAGAAACAGGCGGCCTTCTCCGATACGATTTTCGTCGTCGGTACCCGTCTGTTGGTGAAAAAAGGCGGCGCGATTAAAGATTTCCCGGACCTGAAGGATAAAGCCGTCGTCGTCACCTCCGGCACCACCTCCGAAATTCTGCTGCACAAGCTGAACGACGAGAAAAAAATGAATATGCGTATTATCAGCGCAAAAGATCACGGTGACTCTTTCCGTACTCTGGAAAGCGGTCGCGCGGTGGCCTTTATGATGGATGACGCGCTGCTGGCGGGCGAACGTGCGAAAGCGAAGAAACCGGATAACTGGGAGATTGTCGGTACCGCTCAGTCTCAGGAAGCCTACGGCTGCATGCTGCGCAAAGATGACCCGCAGTTCAAAACGCTGGTCGATGAGACGGTCGCCCAGGTTCAGACCTCCGGTGAAGCCGAAAAATGGTTCGATAAGTGGTTTAAAAATCCTATTCCGCCAAAGAACCTGAATATGAACTTTGAACTCTCTGACGAGATGAAAGCGCTGTTCAAATCACCTAACGATAAAGCTCTTAACTAATTAAAAAAACAAAGGGCGGGGAATCCTGCCCTCCCGATTGTTGCTACGGCGCGGACAGACTATACGGCGGCTGGTCGTTCCCCAGCGGCCGCGAATACCGAAACAGGCTGAGCAACAATCTTCGAGGGTAGCGCTGCTACCCTTTTTTTTCCAGGAGTCATTTATGTCAATAGACTGGAACTGGGGAATATTCCTGCAACAGGCCCCGTTCGGCAACACCACCTATTTAGGCTGGCTGTGGAGTGGTTTTCAGATCACCGTCACCCTGTCGGTAACGGCCTGGATTATCGCATTCTTTGTAGGTTCGCTCTTCGGTATTCTCCGTACGGTCCCGAACCGTCTGCTGTCGACTATCGGCACCTGCTACGTTGAACTTTTTCGTAACGTCCCGCTTATCGTTCAATTTTTCACCTGGTATCTGGTGGTGCCTGAACTGCTGCCGGAAAACATCGGCATGTGGTTTAAGTCCGAGCTGGATCCGAATATTCAGTTTTTCGTTTCTTCGATGCTGTGTCTGGGATTGTTTACCGCCGCGCGCGTCTGCGAGCAGGTTCGTTCCGGTATTCAATCCCTGCCGCGCGGCCAGAAAAACGCCGGGCTGGCGATGGGGCTAACGCTCCCGCAAACTTACCGTTACGTTCTGCTGCCCAACGCCTATCGCGTTATCGTGCCGCCAATGACCTCTGAAATGATGAACCTGGTGAAAAACTCGGCCATCGCTTCCACCATTGGTCTTGCCGATATGGCCGCCCAGGCGGGTAAGCTGCTGGACTACTCGGCCCATGCCTGGGAATCGTTTACCGCTATCACCCTCGCCTACGTGTTTATCAACGCCGTTATTATGCTGATCATGTACGTGGTCGAACGTAAAGTCCGCCTGCCGGGCAATATGGGGGGTAAATAATGTACGATTTTGACTGGAGCTCCATTATTCCTTCCATGCCATACCTGCTGGCAGGGCTGGTGATTACCTTAAAAATTACCGTGACCGCGATTGTTGTCGGGATTGTGTGGGGGACGATCCTGGCCGTGATGCGCCTGTCGAGCTTCCTGCCGCTGGCGTGGTTCGCCAAAACCTACGTTAACGTTTTCCGCTCCATTCCGCTGGTGATGGTACTGCTGTGGTTTTATCTGATTGTTCCCGGGTTCCTGCAGAACGTGCTTGGCCTGTCGCCGAAAACCGATATCCGCCTGATTTCAGCGATGATCGCCTTCTCCATGTTTGAAGCGGCCTATTACTCGGAAATTATCCGTGCCGGCATTCAGAGTATCTCGCGCGGCCAGTCCAGCGCCGCGCTGGCGCTGGGTATGACCCACTGGCAATCCATGAAGCTGGTGATTCTGCCGCAGGCCTTCCGCGCCATGGTACCGCTGCTGCTGACGCAGGGCATCGTCCTGTTCCAGGATACCTCGCTGGTTTATGTTCTGAGCCTGGCCGACTTTTTCCGCACCGCCTCAACTATCGGCGAGCGTGATGGAACCCAGGTAGAAATGATCCTGTTCGCAGGCGCCGTATATTTTGTGTTTAGTCTCAGCGCATCGCTGTTGGTCAGCTGGTTGAAGAAAAGGACTGTGTAATGATTACCCTGAAAAATGTTTCAAAATGGTATGGTCACTTTCAGGTGCTGACCGATTGCTCCACGGAAGTGAAAAAAGGCGAAGTGGTGGTGGTCTGCGGGCCTTCGGGTTCGGGTAAATCAACGCTGATTAAAACCGTAAACGGCCTGGAGCCCATTCAGCAAGGTCAAATCATCGTCGACGGCACCACCGTCAACGATAAAAAGACCAACCTGGCCAAACTGCGTTCGCGCGTCGGGATGGTATTCCAGCACTTTGAGCTGTTCCCGCATTTATCGATTATCGAGAATCTCACCCTGGCGCAGGTCAAGGTGCTCAATCGCGACAAAGCCGCCTCCCGGGCGAAAGGGCTTAAGCTGCTGGAACGCGTGGGGCTTTCCGCTCATGCCGAAAAATTCCCCGCCCAGCTCTCGGGCGGCCAACAGCAGCGCGTGGCCATCGCCCGCGCGCTGTGTATGGATCCTATCGCCATGCTGTTTGATGAACCCACCTCCGCGCTGGATCCGGAGATGATTAACGAAGTGCTGGACGTCATGGTTGAACTGGCAAATGAAGGGATGACCATGATGGTGGTCACCCATGAAATGGGCTTTGCGCGTAAGGTAGCCAACCGGGTTATCTTTATGGATGAAGGAAAAATTGTCGAAGACGCCGATAAAGAAGCGTTTTTTGCTAACCCGCAATCTGAACGCGCCAAAGACTTCCTCGCCAAAATTCTGCACTAATCTTCCGGCGTGTACGGTACCGTACACGCCTTTTATCTCTTCCCGCTCCTGTCTCTCTCCATAGTTATGGCAATAGCTTTGCCGCTCTCAAATACGCGTCATAAATATATCCAGCCTCACGCCAAATAATTCACGACCTGAAACGCTCAATTCAACAAAAATTCACTCTTTACATCGTGGATTACATAATCTGTCATAGATAACATGGCGCGGATTTGACAACAACGCTGAGCGCCGGCAGCGGATTTTTTTGATTTTAGAAAATTAAGATTCTTAAGATTGAGAACCCGGCTTCGTTAACCCTACTCAGTTAACGCTAAACATTCTTGACAAGGCTATAACGGACGAGTGAAACAAATGGATATTGCTTCGTGAATAATAAAAGTCTCATAACCGCCCTTTCTCTTTATATTCTGTTAACCGCATCGACATTGGCGAATGTATCGATTAGCAATACCAATCAGGTGGAACAGGATAAGGCACGTCAAAGCGCATTGGCACCAGCACAGCAGGAATATTCGGCATCAGGTACAGGATCGCAAAAATATAAACTCGCCTTTCCACTTGAAGCAACCTGCCGATATATCAACCATGTTGAAATTATTTCCGCTGACCACAAGTTGACCCGCGGTCTGTTAGGCAATATCGCTCGCCAGGCAGAAAAAAAGTGCCTGGGTATTGAAGGCATACGTCTACTCACCACAACCTTGCAAAATGAACTCATTGCCCGGGGATATATCACTTCGCTTATTGATGTACCTTCACAATCCTTGAATGATGGCATTCTGAGCATCACGTTGAGCTATGGCTATATCGGTAATATTAGCTGGGCTGCCGGCAATAGCGCGACAACCAGCCTGTGGAATGCCATACCGGCTAAAACAGGGGATATTCTGAAGCTAACCGAACTGGAACAGGGGATGGCTAACCTGCAACGTTTACCCGGCTCATCGGCGCAGATGAAAATCATGCCGGGTAAGAACCATGCGGAAAGCGATATCCAAATCTCCCGGCATCTGGCACGAAACTGGCAAGTAGGCGCATGGCTGGATGATGCAGGAAGCCGTAGCAGCGGGCGTTACCAGGCCGGTGGCGCGCTTTATCTTTATGACCTGACGACGCTAAATGACATTTTCTATTTATCCATGGGGGGCGATGTCGAGTTTAATCAACATAACGATGGCAACCAGAATAAAAGCCTCTATTATTCTATTCCCTTTGGATTTTGGTCACTCAATCTTTACGGTTCACAAAGTGAATATCGTCAGCAGTTCAATGGCAGATACTCCACCATTGAATATAAAAGCAAAAATGATTATGCCAGCGCAACCTTAACGCGTCTAATTTCGCACACCCGCCAGCAAAAAACAACCATTGATGCGCGAATAGCAAAAAGTACCTCACATTATTATTTTGGTGGCAGCGAACTGAGCGTTATGCGCAAACAGAATCCTGCCTGGGATATTACGGCACATCATCAGCGATATTTTACCCATACAATCGTAGATGCCAGCCTGGGCGTACAGCGTAGCCTTCCCTGGCTCAGTTCAATGCCAACTCCGGAGGAAAAAGCCGGTCTGTACAGTAAGCTTTCGCGCATTATTCATGCCGACCTTCAAGCCTTAATGAAGTTTGAATCAACGGGGGATAAATTCAGCTATGCTCCGCATATTAATATACAAATTAGCCCCGATATCTTATCCGCAGACAATCAATTTAATATAGGCAATCGTTGGACGGTACGAGGTTTTGACGGTGAAAGAACCCTTTCAGGAAATCAAGGCTGGTACTGGCGCAATGATTTCATCTGGGATATGCCCGCCCCGGAACGACAGCTGTACTTAGGCATAGACGTTGGACGCATTACAGGAACAGAGCAGTACGGAAATGGCAAAGTCATGTCTGGCGCCACGGTGGGAATACGCGGAAGCATAATTTCAACTCAGTATGATTTATTCATCGGAACCCCACTGATAAAGCCAAACGGTTTTCATACAGACCCTGCAAACCTGGGATTTTCATTACAATGGAGGTATTAAAATCAGTTTTTCAACGCATCAGTTAACCTCATTTATTTCTAAAGGACTCTATTAAATGTTTAAATTCAATTTAACCTATGTTGCGCTAGCAGCAGCATTGAGCTCAAGCTTTGTTTATGCCGACCCGACAACTTACACCCATTTATCAGGCGCCAAAGTCATTGATATTGAAAAACCCAATGCCGCCGGCGTCTCACATAATATGTATCGTGAGTTTAATGTTGATAGTAAGGGTGTTGTTCTGAACAATAGCCCCAGCGATCTCTCCCATGCGACGTTGGGGAATATCGCTAAAAATAACAATCTGACTAATGGTAGTGCTTCTGTTATTCTTAACGAAGTTACCTCAAACCGTGCAAGCTCACTGAATGGATTTATTGAAGTTGCGGGTCAGCGAGCTGATGTGGTTATTGCTAACCCCAATGGTATTTCCTGCTCAGGATGTAGTTTCATCAACACCAATAAGGCGATTTTAACGACAGGAAAGGTAACATTCTCTGATACTGGCGCTATCGCCAGTTATGACGTTACCGGGGGTAAACTGTCCATCGACAAGAATGGAATGGATGCCAGTAATAGCTATGCGGTTCTGCTCGCCGATGCGATAGCCATTAACGGTACGGTTAATGCTACGAACGCGATAGTGGCCGCAGGAAACTTCACCTTTGATAACGGCTCTGGCGCGATAACCTCAGCGGGCAAAGCGGCAACGGCACGGCAGTATGTTTACCCTGAATATAGTATCGACATTAGTAATCTTGGCGGCATCAAAGCCAATAGTATTACTATGGTAGGTAATAATTTAGGTTTTGGCGTTCGAAATAAAGGCGCTATTGTTGCTAACTCCAGCCTCTCTTTGACCAGCTTTGGCTCGCTCACCAACGAAGGCTCTATCGCCAGTAATGGTATGATGACTCAGGTAGTCTCTGCAGGCAATTTTAAAAACACGGGAAATATATCCTCGAATAATATCGCTTTACTGAATAGCCTCAGTTCGATAAGCAATAGTGGAACCATTTCCAGCACAGGAAATTTATTAGTCAACGCATCCGGAAATATCGAAAACACGGGTAAATTCAAAGCAGCCTCCACATTGAGCGTAATGACTAACGGTGACCTGAAAACGACATATGGTTCCAATTTACTTTCAGATAATCAGTTGATAGTCACCGCCGCCGGTAATATTGACAATGGAGGTTCAACAAGAGGTAAAAACACAACGGTGACCTTTGGAGGGGATTCGCTTAAAGTCACTGGCAATATTTTTGGCTACGATACTCTGCTGGTTCAGGCGAAAATAAATGACCAAGCTACATCTGGGGAAATTACCAATTCTGGCACCACCTCCGGCGGCAACGTGACCGTAAAAACCGATGGTACTCTGACGTTAAAAAAAGGGAGTTTTATGGAAGGTGCTGATACGCTGACAACAAAAAGCTACCAGCTAAAGAATGAAGGATATATTGGTGGACACAATATCAATATCGAAAATGATGTTACCAGCAACTATGGCGCGATTGTTGGCCGTGATAACGTTGTAATTAAAACCTATAACGATCTTTACAATGAAGGCGAAATTTTAAGTTCAACAAACATGACCTTGGATACACAAAATCACGGTAATATCACTAACCGTTATCACATTGGTGCTGGCGCCACATTAACCATGTCGGCTAAAAAAGTGATTAACGGAGGATACCGCTGCGGTTTCCTGGGTTGGACAACCTGTGGCAAAGGCACGATTTCCACGACTAATCTGGTTTTAAATTCCTCACATAAATACGCCAGTGAAATGGGCGGCACTCAGCAGTTTAAGAGCGCGACCATTAACACCATCAATTAACATGAAGTTATCATTGAAAATGCGCGTCTTTTTTTAAAAGAAAGTTAATGCTGGTGCTTCGGCACCAGCATTTTTACGCATACAGATGAAGGGTTAGCCTGCCCTTTAAAAGGAAGGCCAATATATTAACGCGCTTTATATTGGCCCTCGGGCTGGCTTAACGCCAGTGTAAAGGCTCCGCAAATATCTCTCCCGTATTTACGGCTCGAATGGCCGGCGCTGGAACTGATCGTGCCCGCATTTTGGACAACGCGGTAGCACATCCGGCGTATAAACCGGCAGATGGTAATGGCACTTCTCACACACCAGATTGCCGAGCCCCACGACTTCGCCGCTGTGATAGACGCCGTGGTGGCTGAGATCCTGGAACACCTCGCGCCACTCAAGCTGAGTTTTATCGGTAATATCCGCCAGCTCCTGCCACAGGCTCTCTTTGATCACCCGCATAAAGACGCTATCAGTTAGCTCATCCTGACTCTCTTCATAACTGAGCGCGAACTCTTCCAGATCGCGTCTGACAGCGCGGATCACATTCTCGATTTCGCTCTGCGTTAACTCGCCGGACTGGCTAATCCTGACCCTGGCCTGCTCCACCAGCGCATCAATATCGCGTTCTCCATTGCGTAACCGCTCGCTGAGCGTCGACACCAGCTCTCGGTAGAATTGAGCAACCTTGTTCATCTTTTCGCCTCCGGTGTGGTTAACTTCTTCTTATGATAGACGTTATCTGCGGATTGCTCTGCCAGCCAAGCCACAGAGTCGCGAAATATTCTCCACCGCTTTCATCTCTGTAAGTGTGTGAAAGGCTGTTTTGACGTTGGCGTTTGGGCTATGCTATGCCGATCTGAAATAACACATCCATTGGCTACATTTTGTAGCTGTATTGAAAACAGGACCACTGGCTGCCATGCAAGAGCAATACCGCCCGGAAGAGATAGAATCAAAAGTCCAGCAACACTGGGACGAGAAGCGTACCTTTGAAGTTACAGAAGACGAGAGCAAAGAGAAGTATTACTGCCTGTCGATGCTTCCCTATCCTTCTGGTCGACTACACATGGGCCACGTGCGCAACTATACCATCGGCGACGTGATTTCCCGTTACCAGCGTATGTTGGGCAAAAATGTTCTGCAGCCTATCGGCTGGGATGCGTTTGGTCTGCCTGCGGAAGGCGCCGCGGTGAAAAACAACACCGCTCCAGCCCCGTGGACCTACGACAATATCGCCTACATGAAAAACCAGCTGAAAAAGCTGGGCTTCGGCTATGACTGGAGCCGTGAAGTGGCAACCTGCACCCCGGAATACTACCGCTGGGAGCAGAAGTTCTTCACCGAGCTGTATAAAAAGGGGCTGGTCTATAAAAAAACCTCCGCGGTAAACTGGTGCCCGAACGATCAGACCGTTCTGGCGAATGAACAGGTTATCGACGGCTGCTGCTGGCGCTGCGACACGAAAGTTGAGCGTAAAGAGATCCCGCAGTGGTTTATCAAAATCACCGCCTACGCTGACGAGCTGCTGAACGATCTGGATAACCTGGATCACTGGCCTGATACCGTTAAAACCATGCAGCGCAACTGGATTGGTCGCTCCGAAGGCGTCGAAATCTCCTTCGACGTTAACGACTACGCCGACAAGCTGACCGTTTATACCACCCGCCCGGACACCTTTATGGGCTGTACCTACCTGGCCGTCGCTGCGGGTCACCCGCTGGCGCAGCAGGCAGCAGCCAATAACTCCGCGCTGGCGACGTTTATCGACGAATGCCGTAATACCAAAGTTGCCGAAGCCGAAATGGCAACCATGGAGAAAAAAGGCGTCGATACTGGCTACAAAGCGATTCACCCGCTGACCGGCGAAGCGATCCCGGTATGGGCGGCAAACTTTGTGCTGATGGAGTACGGCACCGGCGCGGTGATGGCCGTTCCGGGTCACGATCAGCGCGACTACGAGTTTGCCAGCAAGTACGGTCTCAACATCAAGCCGGTCATCCTGGCCGCTGATGGCTCCGAACCCGATCTCTCCGAACAGGCGCTGACCGAAAAAGGCGTGCTGTTCAACTCCGGCGAATTCGACGGTCTGGATCACGAAGCTGGCTTTAATGCCATCGCGGATAAGCTCGCGTCTCTTGGCGTCGGCGAACGTAAAGTGAACTACCGTCTGCGCGACTGGGGCGTTTCCCGTCAGCGCTACTGGGGTGCGCCGATCCCAATGGTGACCCTTGAAGACGGTACCGTGATGCCGACGCCGGAAGATCAGCTGCCGGTTATTCTGCCGGAAGACGTTGTGATGGACGGCATCACCAGCCCAATCAAAGCCGATCCTGAGTGGGCGAAAACCACCGTTAACGGCCAGCCGGCGCTGCGCGAAACCGATACGTTTGACACCTTTATGGAGTCTTCCTGGTACTACGCGCGCTACACCTGCCCGCAGTATGACCAGGGTATGCTCGACCCCGAAGCGGCCAACTACTGGCTGCCGGTCGATATCTATATCGGAGGTATCGAACACGCCATTATGCACCTGCTCTATTTCCGCTTCTTCCACAAGCTGATGCGCGACGCGGGCATGGTGAACTCTGACGAACCGGCTAAACAGCTGCTTTGCCAGGGCATGGTGCTGGCAGATGCCTTCTACTATGTTGGCGAAAACGGCGAGCGTAACTGGGTCTCTCCGAAAGAGGCGACCACCGAGCGCGACGAGAAAGGACGTATCGTTAAAGCCTTCGATCCGCAGGGTCGCGAGCTGGTCTATACCGGCATGAGCAAGATGTCCAAGTCGAAAAACAACGGCATCGACCCGCAGGAGATGGTGGAACGCTACGGCGCGGACACCGTGCGCCTGTTTATGATGTTCGCTTCTCCGGCCGACATGACGCTGGAGTGGCAGGAATCCGGCGTGGAAGGTGCGAACCGCTTCCTGAAACGCGTCTGGAAACTGGTTTACGAACACACTACCCTGGGTGAAGCCCCTGCGCTGGACGTTGCCAGCCTCAGCGAAGATCAAAAAGCGCTGCGCCGCGACGTGCACAAAACCATCGCGAAAGTGACCGATGACATCGGCCGTCGTCAGACCTTCAACACCGCGATTGCGGCGATTATGGAGCTGATGAACAAGCTAGCGAAAGCGCCGCAGGAAAACGATCAGGATCGCGCGCTGATGCGTGAGGCCCTGCTTGCCGTGGTTCGCATGCTCAACCCGTTCACCCCGCACGCCAGCTTTACCCTGTGGCAGGAGCTGGGCGGCGAAGGTGATATTGACAACACGCCGTGGCCGGTCGCTGATGAAAGCGCAATGGTTGAAGACACGACTCTGGTCGTGGTCCAGGTAAATGGTAAAGTTCGTGGTAAAATTACCGTTGCGGTGGATGCAACTGAAGAGCAGGTTCGTGAGCGCGCGGGTCAGGAGCATCTGGTCGCGAAATATCTCGACGGTGTGACCGTACGTAAAGTGATCTACGTTCCGGGTAAACTGCTCAATCTGGTCGTTGGCTAAGCGCAGGAGGAAGCGTGCGATATCTGGCAACATTGTTGTTATCTTTGGCGGTGTTAATCACCGCCGGTTGCGGCTGGCACCTGCGTAGCACTACGCAGGTTCCGACCGCAATGAAAACCATGATCTTCCAGTCGGGCGATCCCAATGGACCATTAAGTCGTGCTGTCCGTAATCAGCTGCGTCTGAACGGCGTTGAACTGGTCGATAGCAGTACCCTGCGCAAGGATATTCCTTCCCTGCGTCTGGAGACATCGTCCATTCAGAAAGATACAGCATCTATTTTCCAGGACGGCCGTACTGCGGAATATCAGATGGTGATGACGGTAAATGCCAGCGTCCTGATCCCAGGCCATGATATCTATCCCATCACGACCAAAGTCTACCGCTCGTTCTTCGATAACCCGCAGGCGGCGTTAGCGAAAGATGCCGAGCAGGACATGATCGTTCAGGAAATGTACGACAAAGCCGCGGAGCAGCTAATCCGTAAGCTGCCGAGCGTACACGTTGCGGATGTCGAAGCCACCAAAGAGGATGAGAAGCCGGTCACGACGACCCCAGCCGCTTCAACCTCCGGCAATCGCGTCTCCACCACGCTGGGTAACTGATGATTCGGTTGTACCCGGAACAGCTCCGCGCGCAGCTCACTGAAGGGCTGCGCGCGGCCTATCTGCTGCTTGGCAACGATCCGCTGCTGTTGCAGGAAAGCCAGGACGCCATCCGCGAAGCCGCGGCCGCCCAGGGCTTTATCGAACATCACACCGCCACCGTTGATGCCAGTACCGACTGGCCTGCCCTGTTCTCGTTAAGCCAGGCCATGAGCCTGTTTTCCAGCCGCCAGACGCTGCTGCTCATCCTGCCCGATAATGGCCCTAATGCGGCAATTAACGAACAGCTCGCGACGCTTGTCGGCATGCTGCATGACGATTTATTGCTCATCGTTCGCGGTAATAAGCTGACGAAAGCGCAGGAGAACGCCGCATGGATGACGGCGCTGACCAGCCGGGCGGTGCAGGTAAGCTGCCAGACGCCGGAATATGCCCAGCTGCCGCGCTGGCTCGCCGCGCGCGCAAAGCAGAATAATCTGCAGCTTGATGACGCGGCCAGTCAGCTGCTGTGCTACTGCTATGAAGGTAATCTTCTGGCGCTGGCGCAGGCTCTGGAGCGTCTGTCGCTGCTGTGGCCGGACGGTAAACTGACGCTGCCGCGGGTTGAGCAGGCGGTGAATGATGCCGCGCATTTCACCCCCTATCACTGGGTTGATGCGCTGCTGGCCGGGAAAAGTAAGCGCGTACTCCACGTTCTGCAACAGCTGCGTCTGGAAGGCAGCGAGCCCGCTATCCTGCTGCGCACCCTACAGCGCGAGCTGCTGCTGCTGGTCAACCTGAAGCGGCAGTCGGCCCATACGCCGCTGCGTTCGCTGTTTGACAAACATCGCGTGTGGCAGAACCGCCGCCAGCTGGTTAGCGATGCGCTGGCCCGCCTCAGCGCCGACCAGCTGCGCCAGGCCGTCACGTTGCTGACCCGTGCCGAACTCACCTTCAAGCAGGATTACGGGCACTCCGTATGGCCCGAGCTGGAAAGTCTCTCTTTATTGCTCTGCCATAAAGCGCTGGCAGACGTTTTTATTGATGGTTGATATGACTCAGTTACTGGCAATGTACGGCGGCACCTTCGATCCGGTGCATTATGGTCACCTTAAACCGGTGGAAATTCTGGCCAACCAGATTGGCCTTAATCAAGTCACCATCGTGCCCAACAACGTGCCGCCGCACCGCCCGCAGCCCGAAGCCACCAGCGACCAACGCAGGCATATGCTGGAGCTGGCCATCGCGGATAAGCCGCTGTTTATCCTCGACGATCGCGAACTCAAGCGCGACACGCCGTCATACTCCGCGCAAACCCTGCGCGAGTGGCGCCAGGAGCAAGGACCAAAACGGTCGCTGGCGTTTATTATTGGCCAGGATTCGCTGCTCACCTTTACCACCTGGCACGACTATGAAAGCATTCTTGATAACGTGCATCTGATCGTTTGCCGGCGCCCGGGCTATCCGCTGACCATGGCGTGCGAGCAGGATCAGCAGTGGCTGGACAAACATCTCACTCATGACGTCGAGCGGATGCATAGCAGCCCGGCGGGCGTTATCTACCTGGCCGAAACGCCGTGGTTTGATATCTCAGCCACCCTGATTCGCCAGCGTCTTGAATCCGGCGAATCCTGCGCGGACATGCTGCCGGAAACCGTACTCGACTATATCCATGAGCAGAAGCTCTACTGCTAGCCTTGCCACAAGGACAGTCTCATAGACTCCTTTCGAGAGGGTCATCATGAAGTTATGGTTAGTTCGTCATGGCGAAACCGAGGCCAACGTCGCGGGCCTCTATAGCGGTCACGCGCCCACTGCGTTAACCGAGCGCGGAATCAAACAAGCGCAAACGCTGGGAAAGCGGCTGCGGGCCGTCCCGTTTCAGCGCGCGTTTTGCAGTGAGCTTGAGCGCACCCAGCGCACGGCCAGCCTCCTGCTGGGCGACCGTGACGTCCCCCGCCAGTCCTTCGCCGCGCTCAATGAAATGTTCTTCGGCGACTGGGAAATGCGCCACCACCGCGATTTACAGCAGGAAGATGCCGAAAACTACGCCGCATGGTGCGCCGACTGGCAGCACGCGGCGCCCACCAACGGGGAGGGCTTCCAGGCGTTTGCCGAACGCGTCCGCGGCTTTACCGTCACCCTCTCTCAGTTTCGGGAACTTGACCATCTGCTTATCGTCGGTCATCAGGGCGTGCTTAGCCTCTTAGTCGCGCAACTTCTGAACATGCCGGATTCGGCGATGTGGCACTTCCCCATCGAGCATGGCGCGTGGAGCCTTGTCGATCTCCAGCCTGATTTCACCACGCTGCGCGTACTAAATAGCCGGGCCGTTTGGCTGGCGGAAGAAGAATTGCGCGCAGACCATTGACAGTGCAAAGCAGGCTGTTATTCTCCGCAGCCAGGCTGCATCCGCCATTTGAACTTTGCAGAAATTGTTTTACAAAAATGGCGATGCAATCATCGGCGATGGATGGGATGATAGCCGCCTTCACCGCCCGTTTATCGACATTTATCCCGACTTTGCCAACAGTTCGGGTATACTGTCAGGCTGTTTATTGTTATCACTCTTCACACACCCAGGGGGAACTCTTGCAGGGTAAAGCACTCCAGGATTTTGTTATCGACAAAATTGATGACCTGAAAGGTCAGGACATCGTAGCCATTGACGTTCATGGCAAATCCAGCATTACAGATTGCATGGTTATCTGCACAGGCACTTCCACGCGCCATGTTATGTCCATTGCCGACCACGTTGTGCAGGAGTCTCGCGCCGCCGGGATGCTGCCGCTGGGCGTTGAAGGCGAAGCCGCCGCGGACTGGATCGTGGTCGATCTCGGCGACGTTATGGTTCACGTTATGCAGGAAGAGAGCCGTCGTCTGTACGAGCTGGAAAAACTCTGGAGTTAGCGCGTGAAGCTGCACCTGGTAGCCGTTGGCACCAAAATGCCGGACTGGGTTCAGACCGGCTTTAGCGAATATCTGCGCCGTTTTCCAAAGGATATGCCGTTCGAACTGGTGGAAATTCCCGCCGGTAAACGCGGCAAAAACGCCGACATCAAGCGCATTCTCGAAAAAGAAGGTGAAATGATGCTGGCGGCTGCAGGCAAAAACCGCATCGTCACCCTGGATATTCCGGGGAAACCTTGGGATACGCCGCAGTTGGCGCGCGAACTGGAACGCTGGAAACAGGATGGCCGCGACGTTAGCCTGCTTATCGGCGGCCCGGAAGGCCTTTCACCCGCCTGCAAAGCGGCGGCGGAACAAAGTTGGTCGCTCTCAACGCTCACCCTACCTCACCCGCTGGTTCGCGTACTGGTGGCCGAGAGTCTGTATCGGGCGTGGAGCATTACCACCAACCACCCTTACCACCGTGAGTAATGATGACCAGGGTAGACTAAGCAGCGAATGAAATTACAGAATTCTTTCCGCGACTATACGGCTGAATCCTCGCTGTTCGTGCGCCGGGCGCTGGTCGCTTTTTTGGGGATTTTGCTGCTTACCGGCGTACTGATCGCCAACCTTTATAACGTGCAAATTGTGCGTTACACCGACTATCAAACGCGTTCAAACGAAAACCGCATCAAGCTGGTCCCGATTCCGCCGAGCCGCGGCATTATCTACGATCGCAACGGCACGCCGCTGGCGCTCAACCGTACGATTTACCAGCTGGAGATGATGCCGGAGAAGGTCGACAACGTTCAGCAAACGCTGGATGCGCTGCGCGATGTTATCGACCTCACCGATGACGATGTGGCGAACTTTAAAAAAGAGCGCGCCCGCTCGCACCGCTTTACCTCTATTCCGGTCAAAGTTAATCTCAGCGAAGTGCAGGTCGCCCGTTTCGCGGTGAACCAGTACCGTTTTCCCGGCGTGGAAGTCAAAGGCTATAAGCGCCGCTACTATCCCTATAACTCCGCCCTGACCCACGTTATCGGCTACGTCTCTAAAATTAACGATAAAGACGTCGATCGCCTGGATAAAGAGGGGAAGCTGGCTAACTACGCCTCCACGCACGATATCGGCAAGCTGGGCATCGAGCGCTATTACGAAGATGTCCTGCACGGGCAAACCGGCTATGAAGAGGTTGAAGTGAACAACCGCGGCCGCGTGATTCGCCAGCTGAAAGAGGTCCCGCCGCAGGCCGGGCGCGATATCTATTTAACGCTCGACCTGAAGCTACAGCAGTACATTGAAACGCTGCTGGCCGGCAGCCGCGCGGCGGTCGTGGTCACCGACCCGCGCACCGGCGCAATCCTCGCGCTGGTCTCGACGCCAAGCTACGATCCCAATCTGTTCGTTGACGGTATTTCCAGCAAAGACTACTCCGGACTCCTCAACGATCCCAATACGCCGCTGGTTAACCGCGCGACTCAGGGCGTTTACCCACCGGCGTCGACGGTTAAGCCATACGTGGCCGTCTCGGCGCTCAGCGCCGGGGTTATTACCCGCAACACCAGCCTGTTTGACCCCGGCTGGTGGCAGCTTCCCGGCTCGGATAAACGCTACCGCGACTGGAAAAAGTGGGGCCACGGCCATCTGAACGTCACCAAAGCGCTGGAGGAGTCGGCCGACACCTACTTCTACCAGGTCGCCTACGACATGGGCATCGATCGCCTGTCGGAGTGGATGGGCAAATTTGGCTATGGCCACTATACCGGCGTTGACCTGGCGGAAGAGCGCTCCGGCAATATGCCGACCCGCGAATGGAAGCTCAAGCGCTTCAAGAAACCGTGGTACCAGGGCGATACTATCCCGGTCGGCATCGGACAGGGCTACTGGACGGCGACGCCTATCCAGATGAACAAGGCGCTGATGATCCTGATTAACGACGGCGTGGTTAAAGTACCGCACCTGCTGCAGAGCACGGTGGAGGACGGCAAACCGGTGCCGTGGGTTCAGCCGCATGAACCGCCGGTCGGCGATATTCACTCCGGTTTTTGGGAAATCGCCAAAGACGGGATGTTTGGCGTAGCCAACCGCGGCAACGGTACCGCGCATAAATACTTCGCCAGCGCGCCGTATAAAATTGCGGCCAAATCGGGTACCGCTCAGGTCTTCGGCCTGAAAGCCAATGAAACCTATAACGCGCACAGAATCGCTGAACGCCTGCGTGACCATAAACTGATGACGGCGTTTGCCCCTTACAACAACCCCCAGGTTGCCGTGGCGATTATTCTTGAGAACGGCGGCGCAGGTCCGGCAGTCGGTACCATTATGCGTCAGATTCTCGATCATATAATGCTGGGTGATAATAACACCAATCTGCCGAGTGAAAACCCGGCGGTAACGGCTGGGGAGGATCAATAATGACTGATAATCCGAATAAAAAATCGCTATGGGATAAAATCCACCTCGACCCCACCATGCTGCTTATCCTGCTGGCGCTGCTGACCTACAGCGCGCTGGTGATCTGGAGCGCCAGCGGTCAGGACATGGGCATGATGGAGCGCAAAATCGGCCAGATCGCCATGGGGATTGTTATCATGATCGTCATGGCGCAAATCCCGCCGCGGGTCTATGAAGGCTGGGCGCCCTATCTCTATATCTTCTGTATTATCCTGCTGGTGGCGGTTGACGCCTTCGGCGCCATCTCCAAAGGGGCGCAGCGCTGGCTGGATCTCGGCATCGTCCGTTTCCAGCCGTCGGAAATCGCCAAAATAGCCGTACCGCTGATGGTGGCGCGCTTTATCAACCGCGACGTTTGCCCGCCATCGCTGAAAAATACCGCTATCGCGCTGGTGCTGATTTTCCTGCCTACGCTGCTGGTCGCCGCGCAGCCTGACCTCGGGACCTCGATTCTGGTCGCCCTGTCCGGTCTGTTTGTCCTCTTTCTGTCTGGCCTGAGCTGGCGTCTGATTGGTATTGCCGTGGTGCTGGTCGCCGCCTTTATTCCCATCCTCTGGTTCTTCCTGATGCATGATTATCAGCGCCAGCGCGTAATGATGCTGCTCGACCCGGAAACCGATCCGCTCGGCGCGGGTTACCACATTATTCAGTCAAAAATCGCCATCGGCTCCGGCGGACTGCGCGGAAAAGGCTGGCTACACGGAACCCAGTCGCAGCTGGAGTTTCTGCCTGAGCGCCATACCGACTTTATCTTTGCCGTCCTGGCGGAAGAGCTGGGGCTGATCGGCGTGCTGATTCTGCTGGCGCTCTATATTCTGCTGATTATGCGCGGGTTGTGGATTGCCGCCCAGGCGCAAACCACCTTTGGCCGGGTGATGGCCGGTGGTTTAATGTTGATTTTATTCGTTTATGTCTTCGTAAATATTGGTATGGTAAGTGGTATTTTACCGGTGGTGGGGGTACCTTTGCCGCTGGTCAGCTACGGGGGCTCTGCCCTAATCGTATTGATGGCCGGGTTTGGTATCGTCATGTCGATCCATACTCACAGAAAAATGTTGTCGAAAAGCGTGTAAGGGGTTCGCGATGCGTAAGCAATGGCTGGGGATCTGCATAGCAGCAGGGCTGCTGGCGGCATGTTCGAGTGAAGACGTTCAACAGAAAACGGTCAGCACTCCACAGCCGGCCGTTTGCAATGGCCCAACGGTGGAGATTAGCGGCGCCGATCCGCAGTACGAAACGCCTAACGCCACGGCGAATCAGGATTATGAACGCGACGGCAAAAGCTACAAAATCGTCCAGGATCCGTCTAACTTCACCCAGGCAGGCTTCGCAGCCATCTACGACGCCGAGCCTAACAGCAATCTGACCGCATCGGGAGAAGCGTTCGATCCCACGCAGCTTACCGCGGCCCATCCTACGCTGCCGATCCCAAGCTACGCGCGGATCACCAACCTGGCGAACGGCCGCATGATCGTCGTGCGCATCAACGATCGCGGGCCTTACGGTAACGATCGCGTGATTTCACTGTCCCGCGCCTCAGCCGATCGTCTGAATACCTCGAACAATACCAAAGTGCGCATCGACCCGATCGTCGTCGCACCGGACGGCTCGCTTTCCGGTCCGGGTATGGCCTGTACCACCGTAGCCAAACAGACCTACGCGCTGCCCGCCCGCCCGAATCTTGACGGCGACAGCGGCGCGGCAATGAGTCAACCCGCGCAAACTGACGTGCACGCCATCAGTAATTCAACGCTGAAGCCGGAAGACGCCACCGGCGCGCCGGTCAACAGCGGCGGTTTCCTCGGCGCCCCGACGCCGCTGAATAATGGCGTGCTGGAAGGCAGCGAGCCTGTCGTTCAAAGCGCGCCAGTTACCGCCCCGGGTTCAGTACAAGGCAGCGTTGCGCCCGCCGTGGCCGCCACCGCTGCCGTAGCGCCTGCCGCAGCGGCCAGCGCCAGCGGCGATTTCGTCGTACAGGTCGGCGCCGTCAGCGACCAGGCCCGCGCGCAGCAGTACCAGCAGCGTCTGAGTCAGCAATTTTCCGTCCCGGGCCGCGTCACGCAAAACGGCGCGGTATGGCGTATTCAGCTCGGCCCATTCAGCAGCAAAGCGCAGGCCAGCACGATTCAACAGCGTCTGCAAAGCGAAGCTCAGCTGCAGTCATTTATTACTCGCGCCAACTAAAGGCATCGCACCCGCCTCCCCTGCTCGTTGCGCATGACAAAGTCATTAACAAAGTCGTGCGCAATGTCGGATGCTGGTTCGTAGTGCGTTTGTTATAGTAAGGCACTTTTTTTAACTCCATCACGGATGCCGTTGTTCAGACCATGAAGACCTCTTTTACCGCTCGCTTACTCGTTACGGCGCTCTCCGTGGCAGCGCTGTCCTCCGCTGCCCGCGCCGATGACCTGAATATCAAAACGATGATCCCAGGCGCCCCGCAGATTGACGCCGAATCCTGGATTCTTATCGATTACAACTCAGGCAAAGTCCTGGCAGAAAACAACGCCGACTCCCGCCGCGACCCGGCGAGCCTGACCAAAATGATGACCAGCTACGTGATTGGTCAGGCCATGAAAGCGGGCAAGTTTAAAGAGTCCGATCTGGTCACCGTGGGTAACGACGCGTGGGCGACCGGCAACCCGGTCTTTAAAGGCTCCTCGCTGATGTTCCTTAAACCGGGTATGCAAGTGCCGGTTTCGCAGCTGATCCGCGGCATCAACCTGCAGTCCGGCAACGACGCCTGCGTGGCGATGGCCGACTACGTCGCCGGCAGCCAGGATGCCTTCGTCAGCCTGATGAACAACTACGTTAACGCCCTCGGCCTGAAAAACACCCACTTCCAGACCGTACACGGCCTGGATGCCGATGGTCAGTTCAGCTCCGCGCGCGACATGGCGCTTATCGGCCAGGCGCTGATCCGCGATGTCCCGAATGAATACACCATCTATAAAGAAAAAGAGTTTACCTTCAACGGTATTCGTCAGCTCAACCGCAACGGGCTGCTGTGGGATAACAGCCTGAACGTCGACGGGATTAAAACCGGCCATACTGACAAAGCGGGCTATAACCTCGTGGCGTCGGCAACCGAAGGCCAGATGCGCCTGATCTCCGCCGTGATGGGCGGCCGCACCTACAAAGGCCGCGAGTCTGAAAGCAAAAAGCTGCTGACCTGGGGCTTCCGCTTCTTTGAAACCGTTAATCCGATTAAAGCCGGTAAAGAGTTCGCTTCTGAGCCCGCCTGGTTTGGCGATACCGATCGCGCCTCGCTCGGCGTGGATAAAGATGTTTATCTGACTATCCCGCGCGGTCGCATGAAAGATCTGAAAGCCAGCTACGTGCTGAATAACGCTGAGCTGCACGCGCCGCTGCAGAAAAATCAGGTGGTAGGCACCATTAACTTCCAGCTGGATGGCAAAACGATCGATCAGCGCCCGCTGGTCGTACTGCAGGAAATCCCGGAAGGCAATTTCTTCGGTAAAATCATTGATTACATTAAATTAATGTTCCATCACTGGTTTGGTTAAAAATCGACCACTTGAAAGTGTGATTTACATCCCCATATACTAGGTATCCTGATAACTCCCACACGTCGTGGGAGTTATTATTTTTTGTTGTAACACCGGAGCTGACATGAAAACCAAACTTAACGAACTGCTTGAATTCCCTACACCATTTACTTACAAAGTAATGGGACAGGCGTTGCCGGAGCTGGTTGACCAGGTGGTTGAAGTGGTACAGCGCCATGCACCAGGTGATTACTCTCCGACGGTAAAACCCAGCAGCAAAGGCAACTACCACTCTGTCTCTATTACCATCAATGCAACCCATATTGAGCAGGTAGAAACCCTCTACGAAGAGCTGGGCAATATTGAAATCGTACGAATGGTGCTGTAAATCTCTTCCCCTGACCCGGCATCCACGCCGGGTCATTCTCGCTTTCTCGCTGTGATATACTGCCCCACTCAAATCATTCTCTCTCTGCGGAGACGTTGTTTTGCAGCACAATAAAATCCTCATCCGCCAGCTCGGCCTGCAACCTTACGAACCTGTCTCGCAGGCAATGCATGAATTTACCGACACCCGCGACGATGCCACGCTGGATGAAATCTGGCTGGTAGAGCATTACCCGGTGTTCACCCAGGGTCAGGCCGGAAAGGCCGAACATGTTCTGGTTCCCGGCGAGATCCCCGTTATTCAGAGCGATCGCGGCGGACAGGTCACCTATCATGGTCCCGGACAGCAGGTGATGTACGTTCTGCTGAACCTGAAACGGCGCAAGCTGGGCGTACGTGAGCTGGTCACGCTGTTAGAGCAAACCGTTGTGAATACCCTGGCGGAGTACGGTATTGAATCGCACCCGCGAGCCGACGCCCCCGGCGTCTACGTGGGCGATCGAAAAATCTGCTCCCTGGGCTTGCGCATTCGCAAAGGCTGCTCATTCCACGGCCTGGCGCTGAATATCAACATGGATCTGTCACCGTTCCTGAGGATTAACCCCTGCGGTTATGCCGGAATGGAGATGACCCAGATGCGCCAGTGGCTGCCCGATGCCCGTACGGAGACCGTGTCTCCACGCCTGACCGCCAATCTGCTGGCGTTGCTCAACGATCCACCCGCGGAATATCTTCAAGGCCGCTAGCCATCACGTCCCGCTACCGCGGGACGTCACATTTATCCCTCAGGCGCGATTAAGCCTTTATTTTTGCAATCAATTATCACTAATAAAATAATTGTGGCCGCTATAATGGTGCTAATCATCACTAGCGGAAATACAGAGTGGAAGAAAATAACGCTCAGAGCGTACCAACCGAACGAGTTGACGATCGCTACGATCGTCAGATGTTTCGCATTTTGCGCAACATAGACCTCAATTTACTCACTATTTTTGAAGCGGTTTACGTCCATAACGGTATCGTTAACGCGGCAAAAATACTGAATATCACGCCGTCGGCGATTAGTCAGTCCCTGAACAAACTGCGCGCCCTCTTCCCTGACCCGCTCTTTATTCGCAAGGGCCAGGGCGTGACGCCAACGGCCTACGCCACGCATCTGCATAAGCATATCAGCCAGGGGATGGAGGCGTTTCTCAACGCCCTGGATTTAACCGGCAATACGCAGCGGGAACGGGTAATAACCGTTGCCACCTCCCCGGCTATCGGCGCGTTGATCATGCCGGTTATCACCAAAAAGCTGCGGAGCGTCTTTCCCCAGATTTTGCTGCACAACGTCGCCATTACCGACGCGGCCAGCCAGTTAAACCAGCGTCAGGTTGACCTGCTGGTCGATAGCTTCCCCCACAGCGGGCAGGCGATTACGCACCATGTGCTATTTCAGGATAGCGTACATATCTTCTGCCGGGCAGGGCATCCGGTCCTCGCGCTCCCCGCAAACTCAGCAAACCTGAGCCAATATGAATTCGCTCTCCTGCAGCCCGAAGGCCAGCGCTATACGACAATCCTGCGTCACCTGGAGGAGCATCTCGGCGAACGCCGCTATGGTTTCAGCAGCTACAATCTGTTAACTCAAGCAGCCCTGGTCAACGACAGCGATATGCTGGGGCTAATCACTTCCGGAATGTTTTCCCTGGTCGAGAAGATTTGGCCCTTAAAGATGCTCGATTTCCCGCCGCTGCGGGAAGAAAAAATTGATATTGCGCTGCACTATAACAAGCTCAGCGCGCAGGAGCCTTTGCTGAAAGAGATCGTAGAGACGATTCGTCAGGCTTTTTAGCCGATAAGGCACGAGAGGGAAAAGCATAAAACAACAACTATTTTACAATTTGCCCGGCCAGCAGGCTGCTTTATGCCCCGTATCAATGATATACTGCCTGCGTTTAATTCAAAAATAGTTGATAAATGCAACATTTACTTGAATTGATTCGCTTTCCTTCGTCACTCGCAACTGGAACACGCACGCTATGAGTAAACCCATTGTGATGGAACGCGGTGTAAAATACCGCGATGCCGATAAAATGGCCCTTATCCCGGTGAAAAACGTGGCAACTGAGCGTGAAGCTCTGCTCAGAAAACCGGAATGGATGAAAATCAAACTTCCGGCTGACTCGTCCCGTATCCAGGGGATCAAGGCAGCGATGCGTAAGAACGGCCTGCACTCCGTGTGCGAAGAAGCCTCTTGCCCTAACCTCGCGGAATGTTTTAACCACGGAACGGCAACCTTTATGATCCTGGGCGCCATCTGTACCCGTCGTTGCCCGTTCTGCGATGTTGCCCACGGTCGCCCGGTGACGCCGGACGCCAACGAACCGCAAAAGCTGGCGCAAACCATCGCCGATATGGCGCTGCGCTATGTGGTGGTGACTTCCGTGGATCGCGACGATCTGCGCGATGGCGGCGCTCAGCACTTTGCCGACTGCATCAGCGCGATTCGCGAAAAAAGCCCGACGATTAAAATTGAAACCCTGGTGCCGGACTTCCGCGGCCGTATGGATCGTGCGCTGGAAATCCTTCAGGCGACGCCGCCGGACGTGTTTAACCATAACCTGGAAAACGTGCCGCGCCTGTATCGCCAGGTCCGCCCGGGGGCCGACTACAACTGGTCCCTGAAGCTGCTGGAACGTTTTAAAGAAGCCCACCCGGAGATCCCGACGAAATCGGGCCTGATGGTGGGTTTAGGCGAAACCAATGCTGAAATCGTAGAAGTGATGCGCGATCTGCGCCGCCACGGCGTCACCATGCTGACGTTAGGCCAGTATTTACAGCCGAGCCGCCACCACCTGCCGGTACAGCGCTACGTCAGCCCGGATGAGTTCGAAGAGATGAAAGCCGAAGCGATGGCCATGGGCTTTACCCATGCTGCCTGCGGGCCGTTCGTTCGTTCCTCCTATCATGCCGATCTACAGGCCAAAGGCATGGAAGTGAAGTAATCTCTGCCTCGACCGCGGCGTGATATTTTTAGCGCAGCGGTCCGTTCTGCCGATGCGTTTCGTTACCCGCTAAAAATCCCACCCCGGTAACAGTTGGTTGCATCTTTTTCGTCAAAACCCAGTGCAAATAACAAAAGAGGCCGCAGCGCTATCGCTGCAGCCTCTTTGCCGACGCGGTTTATCCCCGCCGGTAGCGAGCCCCCTCGTTCAGGAAACTCGTCGCGAATTACTCTTTATGAGAGAGCTTCTGTGCCGGCGCTTCTTCAGCACTGGTCTTTTTCGCACTGTCATCGTCATCGTTCATGGCTTTTTTAAAGCCTTTGATAGCCGAGCCCAGGTCTCCACCCAGCGTGCGTAACTTTTTGGTACCAAACACCAGGATAATCAGCGCTGCGACTACCAGCAGTTTGGTAATACTAATCTCACCCATAGCTAACCTTCTTCTCTAATACAAGCTGCGAATACGCCATCATACACGCATACAATTAACGGCTATTTGACGCGCGGACACAATAGCAATCTGTAACAAGGTGAATCAAGCCTTGTTTAAAAAAACGTCATAATAATTGCGGTGGCGCAAAGCGGCGATTCTGCAACACCGGCAGACGCTCGCGTACCTGCTGAATATAATCAGCTGAAAGTTCGGCAAAAATCAACTGCGGCCGCTCTCCTGCCCCGGCAAGCGTTGTTCCTAAGGGATCGACAATACGACTCTGGCCGATATTACGCGTCCCGCACTCCCCGGCGGCGACAATATAACAGGTAGTATCCAGGGCCCGCGCCGCCAATAGCGTCGCCCAGTGGTGCTCCTTCAGCGGCCCTTTTACCCACGCGGCTGGCAACACGATGAGCTGCGCACCGCTGAGCGCTAACGACAGCGCCAGCTCAGGGAAACGTAAATCGTAGCAGGTCATCAGCCCGACGCGCATCCCATCCACCTCGATAAGCGGCGGAATCTGCCGCCCGGCATCGACCAGCCGGGACTCCTGAATATTGAAAGCATCATACAGATGCAGTTTCTGATATTGCGCAATAATCTTGCCCTGACGTAGCGCCACCAGCGTATTCGCTGCCCGTCCTTCGCCGGAAGGTATATGCAAGGTCAGCACCGTCGTCAACGCGCTGTTTTCGCTCTCTGCCAGCAAGAGCCGTAGAAAGCCGCCATCAAGGCGCTGGGCGGATTTAACCGATAAGTCCGCATCGCTATCGTCTCGCGCCAGCAGCGCTTCCGGGAGAACCAGAAGCGCAGCCCCCCGCTCCGCGGCCTGACGCATCATGCTCACGCAGGTCTGCGCGTTTTCCGTCCAGTCCGGCGTTACGGCAAATTGTCCGGCAGCAACAAGCATCTTTTCTCTCCCGTCAGGTTAGTCATAGCCAGTGAGGTCTTTCGCGCGCTACACTCGAAATTTAGTCTCGATCAATAAACAGGGAATGACCGTGTTGCAACTCCTTTTGGCTGTGTTTCTTGGCGGCGGCACCGGCAGCGTTTTGCGCTGGTGGCTGGGTATGAAGTTTAACCCTATGCATCATGCTATCCCCATTGGTACGCTCACCGCTAACCTGCTGGGCGCTTTTATTATCGGCGCAGGGCTGGCATGGTTTAACCGCCTGACGGATATCGATCCTATGTGGAAGCTGCTTATCACCACCGGCTTTTGCGGCGGGCTGACCACCTTCTCCACGTTTTCCGCCGAAGTGGTGTTTCTACTCCAGCAGGGGCGCTTTAGCTGGGCGTTACTCAACGTACTGGTCAACTTGTTAGGCTCATTTGCCATGACGGCCGCCGCGTTCTGGCTGTTTTCACATGCGGCCAGCCGCTAGCCCCTGACCGCAGGCAAAAAAAAACCCGCCATGAGCGGGTTTTTATATTCTACTGACGCGTTGCTTAGATAGGCATTACGTTTGCAGCAGAAGGGCCTTTGGCACCGTTAGTGATTTCGAACTCTACGCGCTGACCTTCAGCCAGAGTTTTGAAACCGTTGGACTGGATTGCAGAGAAATGTACGAATACATCTTTGCTGCCATCTTCCGGAGTAATGAAACCGAATCCTTTGGACTCATTAAACCACTTAACGTTACCTTTAATCTTAGACATCAAAATTACCTTTATATGAAAAAATCGACACTAATACTGTGTCGGGTATCAGTACACCAATTGTGGTACCTTTTGTCCAGCGCAACTTTGCTAAAAAGTGATAAAAGTCTCTATCTTTTTGCACCGGGCTCACGTTAGTCATTGTTTTTCAACAAGACAGTCCGCTTATCTCTTTTATTGCTATAAAAAATCGCATCAAAACTGAATGCGCGCCCAGGCAAAGTAAACGTTTCCGTTGTTATAGGTGCCCGGGATATAGGTCATCTGGAACGTGGCCGGGCCGTAACCGATAGAAGCCAGAGGCAGCACGACCGGAATCGGGATGTAGTTCCAGTTATCGCGCGCCGTCACGCCAAGCGTATAGCCTAAACCCAGATGGAAATTATCGTCTGCTAAGGGACGCCAGGTTTTCTCCCAGCCATAGCCGCCGATAGGCTCCCACTTATTATAAGAGTCTTTAAAGGCCATCAAATAGATGCCATGCCAGTTCCCTTTATCATCCCAGCGCGAGACGCCGAAGCCGGCGCCCCAGGGACGTTCGTTGTAGCGGTCCGTTTTCTCTTTGTCATAGGCGAAACGGGCGTGCCAGGTCACCGCGGGGATATAAAGATCATAGTGCTCAGGCTCATTCCAGGTCTGCGCGACGTTATCGCTCAGCGTATTGTAGCCGTCGCGAAGCGTCGAACTAAACGAAGCATTAGCGGAGGTGGATGATAGCAGCAGGCCCAGGCATCCCAGAAACAACCCTATAAATCGACGTCGCATTACACTTTTCTCTTACCAGTATCATTTTTAAAGCGGAGTAAGATAACAAAGATAATCTTAATACTACCTTAACGGTATTAGGCAAACTCTTGATTTATCCGGTGCAAAAAATCTGAAAATCTCTCGCGTCCAGGCTTTGACCGGGCGGGCATGTTACTGCCTGACAGGGATTCTCATCGATTTATTGATTTGCGTCAGCGAGTTTTGCCCGTTTTTTAGGCACATTCCCTCACTAAATTTTTTCTTCGCTTCATTTATTAGTAGATTCTTTGGGTTAATGGTTTAGGGGTAAAAGAATGCTTACGCTAGTAGAGATCCTGATTGGGATTGTGGTCATTGTGGGCGTCGCCCGCTATATCATTAAAGGCTATTCCGCCACCGGCGTGCTGTTCGTCGGTGGCTTAGTATTACTCATCGCCAGCGCGCTGATGGGGCATAAGGTTTTACCAGGCGACGCAAAGAGCACCGGTTATTCTGTAACCGATATTGTTGAATATATTAAGATACTGCTAATGAGCCGCGGCGGCGACCTCGGCATGATGATCATGATGCTCTGCGGTTTCGCGACTTATATGACGCACATCGGCGCCAATGACATGGTGGTGAAGCTGGCGTCAAAACCGCTGCGCTTCATTAACTCCCCCTATCTACTGATGATCGCCGCTTATTTCGTTGCCTGCCTGATGTCGCTGGCCGTCTCCTCCGCTACCGGTCTGGGAGTACTGCTGATGGCGACACTGTTCCCGGTGATGGTCAATGTGGGCATCAGCCGCGGCGCTGCCGCCGCTATTTGCGCTTCTCCGGCGGCGATTATTCTCTCCCCCACTTCCGGGGATGTCGTGCTGGCCGCCAAAGCCGCCGAAATGCCGCTGATTGACTTTGCCTTTAAAACCACGCTGCCTATTTCTATTGTGGCCATTATCAGCATGGCGATCGCTCACTTTTTCTGGCAGCGCTACCTGGATAAAAAAGAAAACGTCGCCCATGAAATGCTCGATGTAAACGAGATAACCACGACCGCCCCCGCTTTCTACGCCATTCTGCCGTTTACGCCGATAATCGGCGTACTGATTTTCGACGGCAAATGGGGCCCGGAGCTGCACATCATAACGATTCTTGTGCTCTGCATGCTGCTGGCGGCGGTTCTGGAATTCTGCCGCGGCTTTAACACCAAAAATGTGTTCAATGGCCTGGAAGCGGCGTATCGCGGCATGGCTGACGCGTTTGCCGGTGTGGTGATGCTGCTGGTAGCCGCCGGCGTCTTTGCTCAGGGTCTGAGTACCATTGGCTTTATTAACGGTCTGATCTCTATCGCCACGTCGTTCGGCTCCGCCAGTATCATTCTGATGCTGGTGCTGGTCATTCTGACCATGCTGGCGGCGATGACCACCGGTTCCGGTAACGCCCCCTTCTATGCTTTCGTTGAGATGATCCCGAAGCTGGCGCACTCTTCCGGCATCAATCCGGCTTATCTCTCGATCCCGATGCTGCAGGCATCTAACCTTGGCCGAACCATTTCTCCGGTCTCCGGCGTGGTGGTCGCCGTGGCCGGGATGGCAAAAATTTCGCCGTTCGAAGTGGTGAAACGGACCTCTGTCCCGGTGCTGGTTGGTTTGTTAGTGGTGATTATCGCCACCGAAGTTCTGGTTCCCGGCAGCGCAATCCGCTAAAGCTGAAACCGTGTGAAAAGGCGCCTGTTGGCGCTTTTTTATGCTTTAATAACTCAATGTTATCAATGACCATTTGTCATCAGGAATAAAAATGTTCAGGAAGGATTTCGTTGCCATTGCCCTTTTGCTCAGCGCCGCCCAGGTCAGCGCAGATCCGCTGATCGCCACGCAATACGGTGATTTTGACCGCTACGTGCTGGCTCTCTCCTGGCAAACGGGGTTCTGCCAAAGTATGCAAGACCGAAACCGCAGCGAACCGGAAGAGTGCCGCCTGCAGCAGGAACTCAGCAATAAAGCCGATTTTCTCACCGTTCACGGCCTGTGGCCGAGCCTGCCAAAATCTATTGCCGCGCGCGGGGTGGACGAGCGGCGCTGGATGCGCTTTGGCTGTGCGACCCGCCCTGTTCCCAATATGCCGGAAGCAAAAGCCGGGCAAAAATGTCGGGCGGCTGAAACCGGGCTCTCGCTGGAAATGGCCAATAAGCTTAACGGCGTGATGCCGGGTTCGGGCGGTAACTCATGTCTCGAACGTTATGAATACGCCAAGCATGGCGTTTGCTTTGGTTTCGATCCTGACAACTATTTCGGCACCATGGTGCGCCTGAACGGCGAGATCAAACAGAGCCATCTGGGCGCCTTCCTGGCCAGGCACTATGGGCAAACCGTTAGCCGGGATGACTTCAACGCCGCGGTTGCTGAAGCCTATGGAAAACAGAACGTCAGGGCTTTCAAGTTAACCTGCAACGGCAACCCCGCCTATCTGACTGAGATGCAAATCTCCATCAAAGCCGCGGCCATTAATGCCCCTCTCTCCGCTGATTCATTCTTACCCCAGCCCCATCCGGGGAACTGCGGTAAGCAATTTCTGCTGGATAAAGCCGGCTAGATTTCATACAACTTCGCTATGGTTCGTTGATGAATGTGCGTTTAATCACTTCAAACCACCAGCAAGTCTCAGTATGATGAGAGGACATTAACCCTTGCCATTTTCGGTGAGGGTTTTCTTTTACGGACAGGTTCCTGGATAACATGGAGTATGAGATGACCAGACCCGCAATTATCATTAATGAACTGGATGCAGAACGCATCGACAGGCTGCTGGAACAACCGGCTTTCGCCAACTCACCGGTAGCGGACGCGCTGAATGACGAGCTTGACCGCGCGCAGATGCTGGCCCCGGAAGCCATGCCGCATGATGTTGTCAGCATGAATAGCCAGGTCAGATTTCGCGATTTAACCACCGGTGAAGAGCGCATCCGCACGCTGGTTTTCCCGGCGCAGGTCACGGATAGCGCCACCCAGCTTTCGGTGATGGCGCCGGTTGGCGCAGCCCTGCTGGGCCTCAAAGTCGGCAGCACCATTCACTGGGAATTACCGGGCGGCACCTCAACGCACCTTGAAGTGCTGGAATTGCTGTATCAGCCGGAGGCCGCTGGCGATTTCCACCGTTAATCTCCCCGCTGCCTGAAGCGTTTCGCGCTTTATCCAGAGGATGTTACTGCATCCTCTTTCTGCATCTTTCGCTCTTCTCCTCTCTTTTGACAAACTTTTACGCCGCCCTCGTACCGTTATGACAATTTTGCGACCTGAATGGCACAATACTTTCCTATAATGTGTTGATTTAAAAGCAGACGAACAAGGAGGAATGCATATGTATAAAACCATCATTATGCCCGTTGATGTCTTTGAAATGGAGTTAAGCGATAAAGCCGTTCGCCATGCGGAGTTTTTAGCCCAGCAGGACGGGGTTATCCATCTTCTCCACGTACTGCCCGGTTCATCAAGCTTCACGATGAGTCGTTTTACCGCCGATCTGCGCCGCTTTGAAGAGCATTTGCAGCATGAAGCAGAAACGCGCCTGAAAACGATGGCCGGCCATTTCAGCATTGACCCGTCGCGAATCAAAATGCACGTCCGCTTTGGCAACGTGCGCGATATGGTCAATGAACTGGCCAATGAAATTAAAGCCGATGTGGTGGTGATAGGCTCCCGCAACCCTTCAATCAGCACCCATCTGCTGGGTTCCAACGCCTCAAGCGTGATTCGCCATGCGCATATTCCGGTGATGGTGGTCAGGTAGCGGCAGTAAGGTAAAAAAAGAGGCTACCCCAGGGTAGCCTCTTTGCTGTGCAGGTTTGGTCTTACTTTATTATGAATTATGCAGTCTTAGTGCGAATCAGGTAATCGAATGAGCTCAAGGACGCCTTCGCACCTTCGCCGGTGGCGATAATAATCTGTTTGTACGGAACGGTCGTGCAGTCGCCGGCAGCGAAAACGCCCTTCACGTTGGTTTCACATTTCGCATCAATGATGATTTCACCCATGCGGTTGCGCTCAATCGCGCCTTCCAGCCAGTTGGTATTCGGCAGCAGACCGATCTGCACGAAGATCCCCGACAGCGCCACGTGATGCTCATCGCCGCTCACGCGGTCGCGGTACTGCAGGCCAGTGACTTTGCTACCGTCGCCCACCACTTCCGTGGTCTGCGCGTTGAGAATGATATCGACGTTTTTCAGGCTGCGGACTTTATCCTGCAGAACCTGGTCGGCCTTCATTTCCGGCGCGAACTCCAGCAGAGTAACATGTTCAACAACGCCAGCCAGATCGATTGCCGCTTCCACACCGGAGTTACCGCCGCCGATAACCGCCACGCGCTTGCCTTTAAACAGCGGGCCGTCGCAGTGCGGGCAGTAGGTCACGCCCTTGGTACGATACTGATCCTCACCCGGCACGTTCATGTTACGCCATTTCGCGCCGGTGGCAATGATAACGCTACGCGCTTTCAGCACCGCGCCGGAGGCGGTCTCAACCTGATGCAGGCCGCCTTCAACCGTCGCCGGGATCAGTCTGGAGGCGCTCTGAGAATCGATCACATCAACATCGTATTCGCTGACGTGCGCTTTTAATGCGCCAGCCAGTTTCTGGCCTTCCGTTTTGGGTACGGAAATATAGTTTTCAATATCAACGGTATCCAGCACCTGGCCGCCAAAGCGTTCACCCATCAGGCCGGTACGAATGCCTTTACGCGCGGAGTAAACGGCTGCCGCTGCGCCGGACGGGCCGGAGCCGACGATTAACACATCATAGGCTTCACGTTTATTCAGCTCTTCCGCCGCGCGTTTTTCCGCGCCGGTATCCACTTTGGCAACGATTTCCGTCAGCGTCATGCGACCCTGACCAAATTCCTTACCGTTCATAAATACCGCCGGTACGCCCATCACGTTGCGTTCGGTGATTTCATTCTGATACGTTCCGCCGTCAATCGCCGTGTGCTTGATGCGCGGGTTCAGTACCGCCATCAGGTTCAGCGCCTGAACCACATCCGGGCAGTTATGGCATGAAAGCGAATAGTAGGTTTCGAATTCAAAATCACCGTCGATATTGCGGATCTGCTCCAGCAGGGTCTGCGCTTCTTTTGACGGATGACCGCCGGTCCACAGCAGAGCCAGAACTAAAGAGGTGAATTCATGTCCCAGCGGAGAGCCGGCAAAGCGCGGCCCCTGGCTGGAGCCGGGATTGGTAATCAGGAATGACGGCTTACGCACCGCCAGGCCGTTATCTTCTTTGAAGGTAACTTTATCTGACAGTTCAGCAATTTCAGCCAGCAGTTCCCTGATTTCTGCCGATTTAGCGCCGTCATCCAGCGTGGCAATCAGCTCAACAGGTTTGGTCAGCTTCTCAAGATAAGCCTTGAGCTGGGTTTTCATGTTGGTGTCGAGCATTTTTATCTCCTGGGCTTAAAACATCATCATGCAAGCGGCCTCGTCCGGGCAGCCTGAATACGCTTGCATCATAGTGTTGGAATAAAACGGGCGCAGATGCGCCCAGATATTACTACGCAATTTCCTAAGCATTTCGCGCAAGAGCAAGGCGGCTAGCCTGAGAATCCCCGGAAGCTTACCTCAGTAAGTGACCGGGGTGAGCAGGCGACGCCAACGCAGCAATTGCGTGAAAGGAGACGGAAATTTAGATTTTGCCGACCAGGTCCAGAGACGGAGCCAGAGTCGCTTCACCTTCTTTCCATTTAGCCGGGCAAACTTCGCCTGGGTGAGAAGCTACGTACTGAGCTGCTTTGATTTTACGCAGCAGGTCAGACGCGTCGCGGCCGATACCTTCAGCGGTAACTTCGATAGCCTGGATGATACCCTGCGGGTCAACAACGAAGGTGGCACGATCTGCCAGGCCTTCATCTTCACGCATGTTGTCGAAGTTACGGGTCAGGGCGCCAGTCGGGTCGCCGATCATCGCGTATTTGATTTTCGCGATGGTTTCAGAGCTGCTGTGCCACGCTTTGTGGGTGAAGTGAGTGTCGGTAGAGACGGAGTAAACGTCTACGCCCAGCTTCTGCAGTTCTTCGTAGTGGTCTGCCACATCGCCCAGTTCGGTCGGGCAAACGAAGGTGAAGTCAGCCGGGTAGAAGAAGAAGACGCTCCAGCGGCCTTCAGTATCTTTCTCGGTAACTTCGATGAATTCACCGTTTTTGAACGCCTGGTTTTTGAAAGGTTTGATTTTGGTATTAATTAAGGACATCTATACTTCCTCCGTGTTTTCGTTGAGGTCTAAGTTAACGAATTTTTCCTGACTCGACCAATGCGTTTGCATTATCGAATCAATAAGCGTTATCTAACAACCGGAACAAGACAACTTTGTGAACCTGTCAACGCGATGGCAATCTTCTACCGCGTTTCGCATTATATGCGCTGAAAAGTAAAAAGGCCGCCCTCGCAGGCGGCCCCGTTACCTGAAACACCCGCAGGTAGGTTCAGCGCCAGTAGCTGGCAGTGTGTTGCGCTCTACACCTTAATGTAACAGCTAAGGGATTACATCACCCGCTGAACGAAAGGGCAATCCGCGCGGCGGCAGGTCTTACCTATGGCTGTAATAGGTTTTACCGCTCCCCATACCTATTCCGGTGATTTCCCCGGGCATCACCATGTCGAAACGCCCGTTCTTTCTGACATGTTTCCCGCGTTAGCGCGATGCAGACTGTCCCCGCTGCCGCTCTTCCAATTGCCATACTTGCCCGCAGGACCAGCGAAAGCCGGAGAATAAAAATATTTAATTACCGCCCGCAGTTGATGAACATCCTCAGTGCCACTCGCGGATCAGTAATTTATAATATGAATAACCCAATAGACTTCAACAAGCGTTCGGGCTTCCCGTTAAAGAAAAACTACAGATGATAAGCGGGGCAAGGTAAGTATTTATATATGACCGTCTCCCCTGCCTTCAGCGGTACACAAAAGGATCTGGTAGAATGCGCAACGCTGGTATATATTTAGATAAACTTAATAACGGCGCCTGCATTAAATAATAAGAAACAAATATTCATACAATGAATATAATACAAATATATATTCACCAGTTTCCCTTACCGCCAGCTTAACAGGACGTTGATAATGGCTAATCTTTACGATCTCAAGAAATTTGATCTGAACCTACTCGTTATTTTCGAATGCATTTACCAGCATTTGAGCATCAGTAAAGCGGCGGAAACGCTATTCATTACGCCTTCTGCCGTCAGTCAGTCGCTACAGCGGCTACGCACCCAGCTGAATGACCCGCTATTCGTTCGTTCAGGTAAAGGAATTACGCCTACCACCGTAGGGGTTAATCTCCACCATCACCTTGAAAAAAATCTTAATCAATTAGAACAAACTATTTATCTCACCAATCGTTCTGAATTAAAGAAACGTCTGGTTGTTTATGCGCCGCAGCTTTTTATTACCCCTAAAACAACCAGCCTGATCCATATGTTATTAGATGATTCAAACCTTCACGTTGAACATCATGACCTGCTGGCGTCAGGAGAGTCGGTAGAAAGCCTGCTGGCCTACCGTAAAGCCGACCTGATATTCAGCACCACCCCCCTGTCATCGCGAGCCACGGTGTGTAAACGTATCCAGGAGCTGGACATTTCACTGGTTTGTAGCGAAAATCATCCACGGCTGGCATTGCTAACAACGACGAAAGCCATACTGCAGGAGCGCTTTACTTATTATATTTGTAACGATCAGGGAACGAAGTCTTTTCAAAGCCAGGCTGCCGGCATACTTTCTGATAGAAAAATTTCTTTCAGTAGCGACTCATACACCGCTATCCTTAATGTTATTCAGCAAACTGATATTATTGGTTTTGTGCCTACCTGTATTTTAGAGCACATCAGTTTCCATAATAAATTTAAAATTATAGAGGCGCCATTTAAGATCCCCTCCATCGCTATTTATATGATTTACAATCGGGTAAACCTTGACGACCCGAACTTTGCAAACTTTATCGACGAGTGCGAAAAGAATAATATTATTGAATAATTTAAGCCATTTGATTTAATTGATGAATGATAACTAATCGCTTGATTAAGAAATAAATATGATATAAGTACACAGTATCTTTAAGAATTAAAGGAATAATGGCTGTGTCTTTTATAAAACTTCCATTACCCGAGTCCGTTCTGCAGGCCAGTCAGCAGCGAATAGAATGGGTAATGGAAAACTTCTCCCGTATTTGCGTCTCTTTTTCTGGCGGTAAAGATTCTACAACCATGCTGCATCTCACGGCGCAGCAGGCCCGCCGTACAGGCAAAAAGATTTGCGTCCTGTTTGTCGACTGGGAAGCGCAGTTCTCCTGCACCATTGCGCATTGTGAAAAGATGCGCGCAGAGTATCGCGACGTTATTGAGCAATTTTTCTGGGTCGCGTTGCCTCTCACCACCCAGAACTCTCTGACCCAATATCATCCCGAATGGCAGTGCTGGGAACCCGGCGCGCGCTGGGTGCGCCAACCGCCAAAGGACGCGATTACCGATCCCGGCTTTTTCCCGTTTTATCAATCGGGCATGAGTTTTGAAACGTTCGTTCGCGAATTTGCCGATTGGTTTTCGCGAAATCGTCCCGCGGCGATAATGATTGGCATCCGCGCCGATGAATCGTTAAATCGGTTTATCACCATCTCCTCGCAGCGCAAGCTTCGCTTCGCCGACGATAAACCCTGGACCACCTCCGCGCCGGGCGGACACGCGTGGTACATCTACCCTATCTACGACTGGAAAACCGCCGATATCTGGACCTGGTTCGGTAAAAGCGGCCTTTCCTACAACCCGCTCTATAACCTGATGTATCAGGCAGGCGTACCGCTGCGCTATATGCGTATCTGCGAACCCTTTGGCCCGGAGCAGCGCCAGGGGCTGTGGCTCTACCATGTGCTGGAGCCTGAACGCTGGGCCGCCATGTGCCAGCGCGTCAGCGGCGTCCACTGCGGCGGGGTCTACGCCGGTCACGATAATCAGTTCTACGGCCATCGTAAGCTGGATAAACCCGCGCATCATACCTGGAAAAGCTTCGCCCTGTTTTTACTCGACAGCATGCCGGAGAAAACGGCGGAACATTACCGCAATAAAATCGCCGTCTATCTTCACTGGTACCAAAAAAAGGGAATGATAGATATTCCGGACACGCAACCGGCGGATATTGGCTCGAAAGACGTCCCGTCCTGGCGGCGCATCTGTAAGGTTCTGTTGAACAATGATTACTGGTGCCGCCAGCTCTCTTTCAGCCCGACCAAAGCAACGCAATATAAACGCTATCGCGAACGGATGAATAAGAAGCGCCAGCAATGGGGAATACTATGCAACGACAATTAATCCAGGATCTCGAACGCTATCTACAATCGCTGGAAGATGAAGAGGAAAAGATTACTGCGCTTAACGCCTTTCGCCAGATTCTGCATGAATATAGCCCCTTCAAATCACAACCGGTTGACTGCGTATTGTGGGTAAAACAGGACGCCGTTTTGCCTAATGATTACAACCCAAATAACCTTGCTCCACCGGAAAAACGCCTGCTGTTCACCTCGCTGGAAACGGACGGCTTCACGCAGCCCATTGTGGTATTGAAACAGGATCAGGAGCGCTATTCCATTATCGACGGTTTTCACCGTCATGAGCTGGCGAGCGGCAGAGCGGCGCTGAAAAAACGGTTGAAAGGCTACCTTCCCGTCACCTGCCTGGAAAAGAGCAGCCCCGGGCGTGATTCTCTGATGGCCGCCACCATCCGCCACAACCGGGCGCGCGGACGTCATCAGATTCATGCGATGTCGGAAATCGTCCAGGAGCTGGCGCATCTCGGCTGGTGTGACGAGAAAATCGGCAAAGAGTTAGGGATGGACTCAGACGAAGTATTGCGCCTGAAGCAAATCAACGGCCTGGTGGAGATGTTCGGCGACCGTCAATTTTCTCAGGCGTGGACCGTTAAATAACTACAGACGACACAGTCGTTCCGCCGCAGCCAGCAGCGTGGCTGGCTGTTTGGCGAAGCACAGGCGTATCAGCTTATGCGGGAACGGATCGGCGCAGAACACCGACAGCGGAATCGCCGCGACGCCGATCTCGGTGGTGAGCCAGCGGCAGAAGTTGACATCATCCAGATCGGAGACCGCGCTGTAGTCCGCCAGCAGGAAGTAGGTCCCTTCGCAGGGCAAAATTTCCAGACGGCTGGCGCGCAGCGCATCAATAAACAGGTCCCGCCGCTCGCGGTAAAACGTCGGCAGCTGGCGATAGTGCTCCGGCTCGCTGCGCAGCATATCGGCGATCGCCAGCTGAGCGGGGGTGTTGACGGCGAAGGTCAGATACTGATGCACTTTACGCAGCTCGGCGCTGATAGCGGCAGGCGCCACGCAGTAGCCCACCTTCCAGCCGGTCATATGAAACGTTTTACCGAATGAAGAGACCGCCACCGCCCGCTCGCGCAGCTGCGGATGCGCCAGCACGCTGGCATGCCCTTCGGCGGCAAAGCAGATATGTTCGTAAACCTCATCGCTCAGCACATAGATTTCACGATCGGCAATCGCCTGCCACAGCGCGGCAAAATCTTCACGCTGCCATACCGTCGCTGACGGGTTGTGCGGCGTATTGAGGATAACCAGCCGGGTTTTGTCGCTGAGGCTCGCGGCGAACTGCTGCCAGTCAACGCGAAAATGCGGCGGCTGGAGAGCAATGCGCTTCAGCACGCCGCCCGACAGCTCAATCGCCGGGGCGTAGCTATCATAGCTAGGGTCAAAGCAAATGACTTCGTCGCCGGAACGTACCAGCGCGGTAATCGCCGCATACAGCGCTTCCGTCGCGCCGGCGGTAACGGTCACGTCGCTGTTGGCATCGGGACGGTAGCCGTACAGCTCTTCCGTTTTATCGACGATGGCGTCGCGTAGCGCGGCCACGCCGGTCATCGGCGCGTACTGATTCGCCCCCTGCGCCACGTGATGCGCCAGACGCTCCTGCAGATAGCGCGGACCATCGAAATCCGGGAACCCCTGCGACAGGTTAATCGCCTGATGCTGCTGGGCCAGAGCGCTCATTTGGGTAAAGATCGTGGTGCCCAGTGAAGGAAGTTTACTCTCAGGAATCAGTGGCTTATTGCTCATTCTTTTTGTACCGTCTGTCATGCTGTTGTTGAAGCCACTATAACACGATGTTAATATTTGGCAATCAAGACGCTTAGACGTCTAAATGATAATGTTATTTCGCTTATGCTTATGAGTGGAAAACAGCGAGCAGCACAACGCCACCGTCAGCACGACCTACCGCTCACTCTGGAGAACTCATGATCCGCGCTATCGTGACCGATATTGAAGGCACCACCAGCGACATTCGCTTCGTCCACAACGTCCTGTTCCCGTACGCTCGCGAACGCCTGGCCGGCTTCGTGACCGCCCAGCAGTTTGTCGATCCGGTAAAGACCATTCTCGATAACCTGCGCGAAGAGATCGCCCAACCGGCGGCCAGCGTCGAGCAGCTTATTGCTACCCTGTTCGCCTTTATGGATGAAGACCGCAAATCCACCGCCCTCAAGGCGCTCCAGGGGATTATCTGGCGCGAAGGCTACGTCAATGGCGACTTCACCGGCCACCTGTATCCTGACGTCCTGCCGTCGCTGGAAAAATGGAAGTCACAGGGTATTGATTTATATGTATATTCCTCAGGCTCCGTCGCCGCGCAGAAATTGTTATTTGGCTACAGCGACGAAGGTGATATTACTCATCTGTTTAACGGCTATTTCGATACCCTGGTAGGCGCCAAGCGCGAAGCGCAGTCCTACCGCAATATTGCTGAGCAGCTGGGACAGCCTCCTGCCGCCATTCTGTTCCTGTCCGATATCCATCAGGAGCTGGATGCCGCCGAAGAGGCCGGCTTCCGCACCCTACAGCTGGTGCGCGGCGACCGTGACCCGGCCAGCCACCATCCGCAGGTTCAGCGTTTTGACGATATTCATCCGGAGCAGATCCCAGCATGAGCGCATTAACCATTTTTTCCGTGAAAGACCCGCAAAACTCTCTCTGGCACAGCACGAACGCCGAAGAGATCCAGCAGCAGCTCAACGCCAAAGGCGTCCGCTTCGAGCGCTGGCAGGCCGACCGCGATTTAGGCCCGGCGCCAGCTTCAGAAACGGTTATTGCCGCCTATCAGCATGCGATTGATAAGCTGGTGGCTGAGAAGGGTTACCAGAGCTGGGACGTGATCAGCCTGCGTGCGGATAATCCGCAGAAAGAGGCGCTGCGGGAAAAATTCCTCAACGAGCATACCCACGGAGAAGACGAAGTGCGCTTCTTCGTCGAGGGAGCCGGCCTGTTTTGCCTGCATATTGGCGACGAGGTATTCCAGGTGCTCTGTGAAAAGAACGACCTGATTTCCGTTCCGGCGCACACGCCGCACTGGTTTGATATGGGCTCGGAGCCCAACTTCACCGCCATCCGCATCTTCGACAACCCGGAAGGCTGGATTGCCCAGTTTACCGGCGACGATATCGCCAGCGCCTACCCGCGGCTGGCGTAACGCCGCGATTCAACGGGTGAACAGGCTTATCATCACTCTCAAGGCGCTTTCCCGGAGGCGGCGCGTAACGCGCCTGTCCGGGCTAGCCGACCCGCAAACGGCGATGATCCTGTAAGCCGGGCAAGGCGCCAGCCGCCGCCTGGCGATTCTCTGCGCCTAAGCGCCAATAAACCTCGGCGGGTCGAAAGCGGTTACCGGCGGCAGCGCGTCCCGCCACGGCGCAATCTCCACCCAGCAGCTTTGGGCGCTGCAGCCCTGCCCCAGCCGCGAGCTGCCGCGATCTTCGGTCAACACGTTGGGATTGCCGTGCTTATCCAGAGACCCCTTTTCAGCCGGATCCAGCGGATCGTACCAGGCGCCGGTCGACATCTGCACCACTCCCGGCAAAATCTGCTCGCTGAGGTGCACCCCGGCAAGAATGGCTCCCCGGGCGTTATAAACCTTGACCACGCTGCCTTCACCGATATCCCGCGCCTGCGCATCCTGCGGATGCATCCACAGCGGCTCGCGCCCCTGAATTTTCGTCGCCCGGCTCACGCTGCCGTGATCGTACTGGCTGTGCAGGCGGGTGCGCGGCTGGCTGGAGAGCAGATGCAGCGGCCAGCGCGCCGCCTCCTGCCGCTGCCAGGCCGCCTCCTGCTCATCCCACCACGGGTGGCCGGGACACTCGCGATAGCCAAACCCGGCGATGGTTTCGGAAAAAAGTTCGATCTTGCCGGAAGGCGTAGAGAGCGGATAGCGCTGCGGGTCGGCGCGAAAATCCGCCAGGAAAACCTGCGGTTTCTCCGGCGCGCTGTATTCCAGCACCCCCTGCCGCCAGAATTCATCAAACGACGGCAGCGCGATCCCCTCTTCCCGCGCGCGCGGCCGCGACGCTTCGTAGATCTCCCGCAGCCACTGCCCGGCGTCGCGCCCCTCGCTAAAGCGCTCGCCGCAGCCCAGCCGCTCGGCAAGGTCGCAGAAGATGGCGTAATCATCGCGCGCTTCGCCCACCGGCGGGATCTGCGCGCTCATGGCGATCATAAAGCCGTCGTGACCGCCGCTGCCAATATCTTCCCGCTCCAGCGAAGTAGTGACCGGCAGAACGATATCGGAAAATTTAGCCTGCGCGGTCCAGAACTGTTCATGAACGACCACCGTTTCCGGCCGCCGCCAGGCTTCACACAGGCGGTTAATATCCTGATGATGGTGAAACGCGTTGCCGCCGGCCCAGTAGACGAGGCGGATGTCGGGATAGCGCAAATGCTGGCCGTCAAACTCGTATGCCTCGCCCGGATGCAGCAGCATATCGGAAAGGCGCGCCACCGGAATCACCTGGTTTACCGCGTTCTCTCCGGCGGGAAGGCGCGGCCCGGAAAAGGCCTTACGCACCGCCCCCGCCAGATTGGTGCAGGCGTAGCCAAACCCCAGTCCGCCGCCCGGCGTACCGATTTGCCCCAGCAGCGCGGTGAGCGCCACCGTCGCCCAGTAGGCCTGCTCGCCCTGGCGCGCCCGCTGAATCGACCAGGAGATATTGACCATCGTGCGCTGGCTGGCCATCTCGCGCGCCAGCGCGGCAATCCGCTGCGCCTCAATACCGGTTATCGCCGCCGCCCACTCCGGCGTTTTTGCGACGCCATCGCTCTCCCCCATCAGGTAGGCGCGATAGGGCGCTAAACCCACGGTATGGCTGGCGATAAAACCCCTGTCGTAGAGGGATTCATTAATCAGCACATAACAGAGCGCCAGCAGCAGCGCGGTATCGGTTCCCGGACGGACGGCGAGCCACTCGGCGCTCTCCACGGCGCTCAGGTCATTGCGCACCGGGCTGATATTGATAAAGCGCGTCCCCTGCGCCTGCATCTTTTCCAGCCAGTATTTCAGCATATGGTCGTTGGCGCCGCCGCCGTTGACCTGCGCATTACGCAGCGGCAGGCCGCCGAATGCGACAAACAGCTGGCATTCGCGCGCCAGCTCGGAAAAGTGGGTATGCTGGCGGTGCAGCGGGCTCAGCGGCCCGAGAATATGCGGCAGGATACGCTCACCCGCCGCGCTGCTGTAGGTGTTGGTGCTGGCGGTATAGCCGCCGAAGCACTTGAGGAAGCGGTGCAGCTGACTTTGCGCGTGGTGAAAACGGCCGGCGCTGGCCCAGCCGTAGGAGCCGCCGAAAATCGCCTCATTGCCGCAGCGCGCTTTGACCGAATTCAGTTCGCGGGCCAGTAAATCGAGCGCCACCTCCCAGCTCACCTCAACAAACGGCTCTTTGCCGCGCCCCTCGCGCGAAGCCGGGCCATTTTGCAGGTAGCCCGCGCGCACCGCCGGACGGCGAATGCGCGTCTTGCTGGTGACCGCATCGGGGAGCGACTGACCAATACGTGAGGGATTTTTATCCCAGGGCACCGGCGTCACCGCCTCAATGTTGCCGTCACGGGCCTGGACCTGCCAGGTTCCCCAGTGCATTACGGTCAGATTATGTTGTTTTTTCATCTTGCCTGTTTTCTTCTCACCCGATAAAGGCCGCCATAATAAAGCGTGCGAATCCTGGGAATAAAATACGTATCACCATACAATCTGCTACAGAGAAAGGATTTTCCACGCAGAATAGCTCTACGCCATTCCAGGATGCGATATATTACAGCGACAGAATAATTTTAATTAAGCAGCAATCTTTATTTGAATAAATAAGAGTTGCAAGCAAATTAAGCCCACAAAATAAAAAGGGATTAAGCTGCATCATGAAATATTTTCAGGTTACAGATAACAAATTTACGTTTTCCTCAGGCAAATCTGCGATATAACATCGTTAATATACCCTAAATAATTCAAGTTTCAGGAAGGCGGCAAGTAAGAGAGTCCCGATGAGCTTACTCAAGTAAGTGATTCGGGTGAACGCACGTAGCCAACGCACATGCAACTTGAAGTATAACGGGTATAACTTAGACATATTTTGTATTTGAGATTGTGTGGCTGTTGTTGTCATGCTACTGCTCCGCACAGCCACCTCCATCACAGGACCATAATAAGAATGTCGCAGAAAATGAAATTATTGCCCATCGCGCTGGGCCTGCTCTCGCTCGCCTCCGTCAACGCTCTGGCGGCGGATGCCTTATCACTTCAGGGGAAAACTATCGGCGTCGCCGTGGTCGGGACGCAGCACTTCTGGGATCGTGAAGCCTATAAGGGTGCGACCGAAGAGGTAGAGAAACTGGGGGGTAAAGTGATCGGCGTCGATGGCGGCCGCGATAACCAGGTTCATGCGAATAACCACGATATTTTACTGTCGCGCAAGGTCGATGCGGTAATTAGCATTCTGGGCGACAGCGCCGTTGAGCCTAAATTCAAAGCGCTACGCGATGCCGGCATTCCGGTATTTACCGTAGACCACGTTTCAAAATATTCGGTCAATAACACCACCTCCGATAACTACACCCTGGGATCGACCATTGGTCGCTATATGGCCGATGAACTGGGCGGCAAAGGCAACGTTGCGGTATTTAACGCATTCTCCAGCTCCCTGCGTATTTGCGGCATTCGTTATGACCAGTGGAAATATGTCCTCAAAGATTATCCGGATATTCACATTATTCAACCGGAGCTGGCCGAGCAGTTTGCCAACTCGCCGGAAGATGCGCGTAAGAAAACCCTCGAACTGCTGAGCCAGTATCCAAAAGGCAAACTCGACGCCATCCATGTCGCCTGCTGGGATCAGCCGGCTATCGGTATTGTCCAGGCGCTGGAAGAGACCGGCCGCGATAAAGACGTCAAGGTCACCGCGATCGACGCCGGCCCGGAAACCCTGGAGATCATGGCCGAGCCGGGCAGCCCGTTCGTCGCCAATGTCGCCCAGCAGCCGCACCTGATCGGCCAGACCTCCGCCGATAACGTCGCGCGCTACTTCGACAAACAGAAGCTGCCCCTGCAGACCTTTATTCCGGTGGTGCCGGTGAAAGGCCCGCAGGAGGCAAAAGCGGTCTACAAACAGCTGGGATATGGCGAACTGCAGTGATCACTCCATCCTCCGGCGGGGTTAACCCCGCCGCTGGTCTGGCGATGAACCAGATCGGCAAAAGCTTTGCCAACGTGACTGCATTAAATGCGGTCACGCTGCTTCTGAATCCCGGTGAAATTCACGGCCTGATCGGCGAGAACGGCGCGGGAAAATCGACGCTAATAAAAATCCTCGCGGGCGTCTACCGGGCCGACAGCGGCAGCGCCACCCTTGACGGCGCGCCGCTGCCGCTCGGCAATCCCGCGGCGATTGAAGCGCTGGGTATCCGCGTTATTCACCAGGAACTCAACCTAATCCCGCACTTTACGGTGGCGGAATCGGTGTTTCTCGGCCAGGAGTACCGCACCCGCTGGGGCGCGCTGGACCGGCGGCGAATGAACGCGGCCACCCGGGCGTTTTTCCGCGACAGCTGGCAGCTGGATATTCATCCCCGCCGCCTGATCCGCGACCTCAGCCTCGCCGAACGCAAGCTGGTGCAAATCGCCAGAGCGCTGATCGACGGCGCGGCAAAGCTGGTGGTATTCGATGAACCCACCGCGCCGCTGGAAGCGCAGGAAGCCGGCCTGGTCACCTCCGCGATTCTGCGCCTGCGGGAACAGGGGATCGCGATTCTCTACATTTCCCACTATCTCAACGAAATCGCCGCCCTTTGCGATCGCGGCACGGTGCTACGTAACGGCGAGGTGGTCGGCTACCCCGACCGGGCGCTTCTGCAGAATACCGACGCGCTGATCAAAATGATGGTCGGCCGCGATATCGAACAGCTCTATACCCCGCGCCAGAGCAGCGCGCATCAGGTCGATGCCGCTGCCCCGGTGCTGTCGGTTCGCCATCTCAGCGACGGGCAGCAGTTACGCGATATTACCTTTGATATTCAGCCGGGCGAGATCGTCGGCGTCGCCGGACTGCTGGGCGCCGGGCGCGACGTGCTGATCGATCTGCTTTACGGGCTACGCCGCGCCCGCAGCGGCACGATAAGCGTTGACGGCCAGCCGAAGCGGCTGCGGACGCCGTATCAGGCTACCCGGGCCGGACTGGCCCTGGTGCCGCGCGACCGCCGCCATCAGGGGCTGATTCTCCCCTTCACCACCGCCGACAATATCAATCTGGCCTCGCTACCGGAGACCGCCACTTTCGGCTGGGAGCACCGCGGCCGGGCGCTGGAAAAAGCGCGCAGCTGGATCGACCAGCTCTCTATCCGCCCCGGCCGTCCGGAGCTTCCGGTGCGCTTTATGAGCGGCGGCAACCAGCAAAAGGCGATTCTCGCCCGCTGGCTGGGCACCGATGCGCGGCTTTTTATTCTTGATGAACCCACTCTCGGGGTGGATATCGGCGCGCGCCGCGATATTTATCAGCGCACCCGCGAGCTGGCGGATCGCGGTCGCGGCGTACTGGTCTCATCCAGCGACGCGCCGGAGCTGCTGGGCCTTTGCGACCGCATCCTGGTGATGTGGCGCGGCGAGCTGGTGGCCAATCTCCCGACCCGGGGGCTGACGCTGGACGCGCTGCTGGTGACGATTAACGGTGGACAGGAACAACAGGTATGAGTGCAGGTATCCAGCGTCGCCCCCTTCCGGGCATCACGACGCTTATCGAAAAATTTCCCCTGATTCTCTTTTTTGCGCTGCTGGTCTGGCTCAGCCTGCAGTCGCCTTTCTTTTTAAGCTGGCAAAATATCAGCATGATGCTGGTGCAAAGCGTGCCGCTGGCGATCCTCTGCTTCGGCCTGGTCTGCGTGATTGCCGTCGGCGGCGATGATGTGGTCTCCGGCGGCATCGACCTGTCGCTGCCCGCCATCGCGGTGCTCGGCGTCGCGCTGCTCAGCCTCGGCATGGCGGAGTGGAACACCCCTTACCTGGCGCTGTTGTTACTGCTGATCGCCGTTAGCCTGGCCTGCGGCGCCGTCAACGCCACGCTGGTGCTGGCGGCGGGCCTGCCGCCGCTGCTGGCGACCCTGTCAACTTCGGTGGCCTTCACCGGCCTGACCGACCTGCTGACCGGCCAGCGGCGCATCGCGGTGAGCGACCCGCTGATGGTGGCCTTTCGCGATAACGATTTGTTTGGCATTCCCTGGCCGCTGATCTATCTGCTGGCGGTCTTCGCGCTGTTTCAGTTTTTGCTCCACCACTCCCGCTTCGGCCAGCATTTACAGGCGGTGGGCGGTAACCGCGATATGGCGCAGATGAGCGGACTCAACGTTCGCCGTTTGACCATTATCGTCTGGCTGCTGGCGGGCATCGCCGCCGGCCTGGCGATTTTGCCGCTGCTCAGCCAGGGCTCAGGCAGCTCCAGCGGCACGGCGACGCCGCTGCTGCTGGAAACCGTCCTCGCGACCTTTATCGGCGCGGCGTTCTCGCGGCGGCGCGTGGTCACCATCTGGGGGGCGCTGCTCGGCGCGGTGCTGGTCAACGCGCTCTCTAACGGGCTCGGCCTGCTGGGAGTGAATATTTTCTGGATGGGCGCGATCAAAGGCGGCCTGATCCTCGTGGTGCTGGCGGCTTCGGCGGTCAGACATAAAGGAGGCCATTAATGAGCCAACTGACGCTCAAGACCCCCTCAACGGGGCAAACCGGCAGCGGTCCGCTGGCGTGGCTATCGCGGGCAGGATTCGGCGTCATTACCCTGCTGGCGATTGCCCTGTTCGGCTGGGCGAACCCGGTATTTCTGACCTTCGATAACTGGGCCAATTTGCTGCAGGGCAGCGCGATTCTGCTGATCGTGGCGATGGCGATGACCCTTATCGTTAGCGCCGGGGCGATTGACCTCTCCGTCGGCGTGGCGCTGGATTTCGGCGCCGCTTTTGCGCTGGTGGCGCTGAAGACCTGGCACCTGCCGTGGCAGGCGGCGGTGGGCTGCGCGCTGCTCGGCGGGGTGATTATCGGCCTGCTGAACGCCTTTCTGATCCTTGTCTGCCAGATTCGTCCGTTCCTCGCCACCCTCGGCACCTGGTTTATCGCCAGCAGCGCCGAGCGTATCTATACCGACGGCGGCGGCTCTATCTCCTACCGCCGGATGGCGCCGGAGTATCACGATCTGGCGGTCGGCAATATCGCCGGTATTCCGACGCCGGTGGTGATTGTGCTGGCGCTGTGGCTGGTAGCCTGGCTGCTGACCGAACGCACGCTGTTTGGCAAGTACGTGCGCGCTATCGGCCAGAACGGCGAAGCGGCGCGTATCGCCGGGATCCGCGACCGCCGGACCATGCTGTGGGTGCTGGTGGCGGCCTCCGCGCTGTGCGCCGTCGGCGGCGTCATTCTCTCCGCCAACCTGCGCCAGTTTACGCCGCTGGCCGGCCAGGCCTACCTGATGGACGCCATCGCCGCGGTCTTTATCGGCACCGCCTTTAACCGGCTCGGCCGGGTCAGTATCGCCGGCACCCTCGGCGGGGTGCTGTTTCTCGCGATTATTGATAACGGCCTGAACCTGATGGGGCTGAACTACCTGGTGAAGGATGCGCTGGTGGGCGTGATTCTGGTGGTCGCGCTGGCCCTCTCCTTCTGGCAGGCGCGTCTGCGCCAGACTCATCGTTAAGCGGAGCACCTATGGCAGCTTTTGACGCCGTCTTTGTCGGCCTGACTATTCTTGATATCGCCGGTCGCCCGGTGATCGACATCCCGCCGCGCGGCGGGGTAGCCTTTATCGAACAAATTCGTCTTAACCCCGCCGGAACCGCCGCCGGGGCCAATATTAACGCCGCGAAGCTGGGCATTCGCACCGCCGCGGTGGCCTGCCTCGGTGAAGATGAAAAAGCCGATTTTATCCTCGCCAGCTACGCGCGGCTGGGGATCGACTGCTCGCTGGTCCAGCGCACGGCGGAGCAGGAAACGTCGGCGACGATCCTGCCCATCCGCCCCAACGGCGAGCGCCCGGCGCTGCACTGTCGGGGCGCTTCCGATGCGCTTTTTATCCGCGAAGAAGAGTTTGACGCGATCCTCGACTGCCGGTTCCTGCACCACGGCGGCACCGGCCTGCTGGCGGCGATGGATAGCGGGCAAAGCGCGCTGCTGCTGCGGGCGGCGAAAGCCCGCGGCGTCACCACCAGCTTTGATTTAATCGCCCCCGACGCGGGCACCCTGGATCTGCTGCGCCCGCTGCTGCCGTCGGTGGACTACTTTATGCCTTCCCTTGAAGAAGCGGCGTATCTCTCCGGGGAGACCCAGCCGGAAGCGATTGCCCGCGTCTTCTTTGCGCTTGGCGTCGGAACCTGCATTCTGAAGGACGGCGAAAACGGCTCCTGGCTGCTGACCCGCGACGGCGCCGTCGAGCATATCGCGCCGTTCCGGGTCGATGCCGTAGATACTACCGGCTGCGGCGACAGCTACTGCGGCGGCTTTATTGCCGCACTGGCCCGGGGGTTAAGCGTCAAAGCGGCGTGCGAGGTGGCTTCCGCCGTCGCCGCGCTGGTGGCGACCGGCATGGGATCGGATGCCGGCGTGGTGGACTGGCAGCATACGCAGGAGTTTATGGCGACCCACCGTCGCGGATAACAAGCTTCGCCGCCGCATTGCGCGGCGGCAAGCGCGGCTTAACGCCACTGATAAAGCAGCGGCTCTCCGGCGACATAGCGCTGGAGGTCGGCGGCAATCATCGCCGTATGTTTAGCAATGCTCTCCCGCGTCGCCCCGGCGATATGCGGCGTAATAATCACGTTATCAAACTCGGTGACAAACGGATGGTCGCGCCACAGCGGCTCGCGATGGTAAACATCCAGCGCCGCGCCGCCCAGCGGGCCGTGGCGCAGCGCGTGAATCAGCGCTTCTTCGTCCACGACCGCCGCGCGCGAGGTATTGATCAGCAGCGCGCCCGGCTTCATGCTGTTCAACAATGGCGCGTTCACCAGCCCATCGCTGTGCGGGCCGCTGCTCAGATGCAGGCTCACGATATCCGCCTCGCGGAACAGCCCCTCAAGGGTCGTCTTTTGCAACCCCGGTTCGTTGATATCCTCGGCGGCGACAAACGGGTCCACCACCAGTACCGCCATGCCAAAGGCGCGGGCGATACGCGCCACCCGGCGGCCAATATTACCGTAGCCAATCAGCCCCAGGGTTTTGTTGCGCAGCTCGCTGCCTTTAAAGACTTCATAAGGGCTTTGCGGACTGACGTCCCACACTACATCGCGGCGCAGCCCGCTCTGGGTGGCCTGCGCGGCGTTTTCGGCGTGGGTGAATTCGCCGCGCTTCAGCGCCGCGTGGGATTGCGGAATATGCCGCGCCAGGCTCAGCATCAGCCCCAGCGTCAGCTCGGCGGCGGCGTCCGCGTTGCGCCCCGGCGTATAGAGCACGCGGATACCGCGCGCCTGGGCGGCTTTGGTATCGATGTTCACCGGATTGGCGCGGGTGCAGGCGATCACCTGTAAACGCGGGCAGGCGGCGATCACCGCTTCCGTCACCTCATCGTAGCTGGTCACCAGCACCTCGGCGTCGTGGGCCAGTTCGATCAGCTGGCCTGCGCTCAGCTTCGGCTTGCCCAGCGCCCAGCCTTCTACCCGCAGTTCGCCCAGTTGCTGAAAAGCGCTGAGGTCGCCGGCGTGTTCGGCGGTAAAAACAATTTTCATATGCGTTGTTCCTGAGAAATACGTTGAAGCGCCTCGCGGCGGGCCTGCCACACCGGGAGCATCTGCTCGCGCAGCAGGCGATACACCGGATAGAGCGCGGCGTAGCGGCTGTGCGCCTGCGGATGGGGTCGATAGCGGGTCTGCTCCAGCGCCGGATAGCGGCTCAGGGCATCGACGCTGCGCGCCGCCAGAATCGCCGCGCCGCGCGCGCTAAGCTCGTTGAAAGGACTGGAAACCACCGTTCTGCCGGTGCAGTCGGCAATGATTTGCAGCCAGGTTGCCGAAGCCGCGCCGCCGCCGGTCAGGTACAGTTCGCCGCCCTGCGGGTAGCCCTGAAGCGAGTCGACGATAGCGTAAGCCAGCCCTTCAAACACCGCCCGCAGCAGCTCCGCACGGGTGGTGTGCTGGCTAATGCCGAAATAACCGGCCCGCGCCTCGGGGCTAAAGAACGGGGCGCGTTCGCCGTTGAGGTAGGGCTGCCAGAAGACGCCGCCGCTGCCGGGCTCAACGCTGGCGATATGCTGTTCCAGCTGCTGTAAATCCGGCTCCAGCGCAATCTGCTGCTGGAGCCAGTCGATGTTCGGCGTCCCGGCCTGCATCGGAAAAAGGTTAATAAAGCTGCCCGCTTCGGTATGGGTGACGTAACGCGTCCCCTCGTTGACCGTCTGGCGACCGTGGCAGACGATACCGGTGCAGCAGGTGGTGCCAAGAATGGTATAAATATCGCCATCGTTGACCGCGCCGCAGCCCAGCGCCGCGCTGCAAACATCCAGCGCGCCGGCCGCCACCGGCGTGTCCACAGGCAGCCCGGTGAGCGCCGCGACCTCTTCACGTAGCGCGCCCGCCTGCACGTCCGGCGCCAGCAGCGGTGGGAACAGAGATTGTAAATCTGCCAGGCCCATCTCATTGAGCACCACCGTGGATAGCTTTCCGCTCTGCTGATTCAGCAAAGAGGTGCTGGCATCGGTAAGATCCAGCGCCGCGACGCCGGTGAGGCGAAAGCGGATCCAGTCCTTGGCGAAAAACAGATAGCGGGCCGCCGCCAGCCGCTCCGGCTGGTGATGCTTGAGCCAGTACAGCTGCATGCTGGTGTTGCAGGGCTGCAGATGGGTACCGGTATCGTCAAAGAAGCGACGGTCAAAACCGGGGCGACTGAGCAGTTCGCTCATCAGGTCGCGGCTGCGGGTGTCGCTCCACAGGATACCCAGCCCGACCGGTTCGCCTTCGGCGTCGCTGAGCCAGACCCCTTCGCCCTGCCCGGCAAGGCCGATGGCGCGTAAACGCCCGCTTTGCAGCGCCGGATACCGGGCAATATCGCGTAAAATCGCCACCACCGACTGCCACAGCTGGGCCATATCCTGCTCGGCGTGACCGTTGGCCGACAGCCGCGGGCCGGTGTTCTGCGCCGCGCTGGCGCACGCCTGAAAGCGTTCATCAAACAGCACCGCTTTCACGCGCGAGGTGCCGATATCGATTCCGAGATAAAAATCCATGCCTGACCCGTTGGTGAAGAGAAATTAGTCGCGCTCGTAGCGGCGGCGCATCAGTTCACATTCGAACAAAAATTCCAGTCCTTCGAGCTGGCGACGGGCTTCGTGAATGTCTTTGCCCCAGCAGGTCAGGCCGTGGCCGCGCAGCAGGAAGCCGTAGCGCAGCGGGTGGGTCTGCGCATAGTCTTCAATGCGCGCCGCCAGGGCATCGATATTCTGGTCGTTATCAAAAATGGCGACCGGCACGGTATCAAGATGGCTGTGCTGGCCGGTCAGGGTTTTCTGCATCTCATAGCCCTGCAGCGCCAGGGTGGCGCTTTTTTCAATCCGCGACAGCACGGTCGCGTTGACGGTATGCACGTGCAGCACGACATTCGCTTCCGGGAACAGGCGATACACCAAGGTATGCAGGCCGGTTTCAGCAGAGGGTTTACGTCCGGAAGGCGCTTTATTGCTGGCGATCTCCACCTGCAGGAAATCCTCCGTCGTCAGGCTGCCTTTATCGCGCCCCGACTCGCTCAGCCAGCACCAGGTCTCATCCTGACGCACCGACATATTGCCGCCGGTGGCCGGTGCCCAGCCTTTCGCGCCGATCCAATGACAGGTGGTGACCAGTTGCGCGAGTCTTTCTTGCCACATAGCAGTTCCTTAGTTTAGCGATGTTGTATTTAGCCGTCTAAATGGCTATTTACCCGATACTAACACCGCCGGCGTAAGCGAACAATATTTCAGGAAAGACTTACATTAATAATGGCTATATCAGAAAAGCATATAAAATTACTCTTTTTAACAACAATACAACTGAGCATTTTCATGACGCCAAAATTACCGCCTGCGGGCGGTTAAAAAGATGGGGGATCGTGCCGCCGGGAAACGGCGTAAAATTGGCATCATTTGTCGATTCTGACCTGCCCCCCAGGTCGGGTAAGACGCCAGCCGTCGTCCGACAAAATGCGGGGACAGGAGTCACATCCCACTGCCCCACGGCGGTGCAAAACATGGCACTGTGCACACATTTATGGCAAACAACGGCCGTTTAACGCCGTTTTATGTGCATACTGCCCACCCCATTGTGTTACCCCTGCCCCGCTTTTTCTGGCACACCTCTTGCTACCCCTCTGCCATCGCTATTTGGATAGCCACTCAGAGGTTCCACCATGTCAAACAGCAATGATTTTCCGCTCGTCGAAGCGCCCGCCGCCGGGCGCAAGGGCGTTTTTTCCATCTCGATGGTTCTGTTCAGCTTTACTTTTTTCACCGGCACCATGTTCGCGGGGGGCAAGCTTGGCGTCTCTTTCTCCATCGTTAACCTGCTGTGGATTGCGGTTATCGGTAACTTTCTGCTGGCCCTGTACGCCGCCTCGCTCGGCTGGATTGCCGCGCGCAGCGGGCTAAATACCGTACTGATGGGCCGTTTTTGCTTCGGTGAAATCGGCAGCAAGCTCGCCGATTTTATTCTCGGCTTCGCCGAGCTGGGCTGGTACGCCTGGGGAACCGCGACGGTCGCCATCTCGCTGGTCAAAATCCTCGCCCTGCCTGCGGCGATGACGATTCCGCTGATGATCCTGTTCGGCATCCTGTTCTGCGTCACCGCGCTGGTGGGCTATAAGGGGCTGGATGCGCTGTCGCGCGTATCGGTACCGCTGATGTTTATTCTGCTGGTGGTGTCGATGTACCTTGCCGCCCATCACGCCGGCGGCTGGCAGGCGATGACCCAAATCGAACCGGGTGAAACCATGACCTGGTCGGCGGCCATTACCATGGTATTCGGCACCTTTGCCAGCGGCGCGACCCAGGCGACGAACTGGACGCGGCTGGCCAACTCCAGCCGCACCGCCATCGTCGCCAGCATGAGCAGCTTCCTGATCGGCAACGGGCTGATGATTATCGCCGGCGCCTGGTGCGCCATCGTTTACCAGCAGGCCGATATCGTCGAGGTGCTGATTTTGCAGGGGCTGTCGGTCGCCGCGGTGGTAATGCTGTGCCTCAACCTGCTGACGATTCAGGGGCCGACGATCTATAACGTCTCGGCCGCCGCCTGCCATCTGCTGCGCAGCGAGCGTCGCCGCACCCTGACCGTGGTTGCCGCCGGGGTCGGCATTCTGCTGGCCATTGGCGGTATGTATGAAATGCTGATCCCTTTCCTCGTGCTGCTGGGCAGCATCATTCCGCCCATCGGCGGCGTGATCCTCGCCGACTACTGGTTTTATCGCGGCGGCCGCTATCCGCTGCTGCACACCGCCCGTTTGCCGCGCTTTAACTGGCTGGGTCTTAGCGCCTACGCGGTGGGCGCGGCAGTGGCTTACCTGTCACCGTGGATCGCCCCGCTGGTTGGCATTACCGTTTCCGCGCTGGCCTATATCGCGCTGACGCGTCTGAGCAAACGTCAGCCCGCCGCTGATTCGGTCGCGGAGCAGTAGCCGTGAGCCTGACGGTCAGCGAAATCCTCGCCCTGGAGGGGCTCTCCGCCATGCGCCTGCGCGCCGGTAAGCAGGGGCTGCAGCTGGCGGTTCGCTGGTACTACGTGGCGGAAAATGAAAATATCGCCGAATGGATCATGGGCGGGGAGCTGGTGTTTATCACCGGGATCAACCATCCCCGCGATGAAGAAAACCTGATCCATTTGCTGATGGAGGGCAAGCAGCGCGGGATCGCCGGGATGGTGATCCTCACCGGCGACGCGTACATTCAGGCGATCCCGCCGCGCCTGATTGCGCTGGCCGACGAGCTGGGCATTCCGCTGATCGAACAGCCCTATCTGCTGAAAATGGTGATCGTGACCGAACGCATCGGTACCGCGCTGGTGCGCAGCGAAAACGCCCTGCAATCGCAGCGCGATATTCTGCTGCAGCTGTTAACCGGCGACTATCCCGACCTGCAAATCCTGCATCAGCGGGCGCTCCACCAGCAGCTGGATTTTACCCGCCCGCTGCGGGTGGCGGCGCTGCGCCTTGAGGGGATACCGCGCCTGTTTCGCCAGTTTCCGCCGGAGCAGGCCGAAGCCTGGCTGCAGCAGGCCCGCCGCACCGTACGCCAGCGCCTGCAGCAGCAGCTCAATCAGCAGGGCAATCCCTTTCCGCTGGTCGAGCGCAGCAATATGTTTCTCTTTCTGCTTCCGGATGAGGAAGGCGAATTTTATCAGCAAAAAACGTGGCTCCAGGCGTGGCTGATCGCGCTGGCGGAGGGCGACGACGGGCTATCGCTGCTGTGCGGCCTTTCGGCGCCGGTGCAGCAGCTGCAGGGATATCAGCGCGCGCTGTCGCAGGCGCGTCAGGCGCTGGACCTCAGCGATAACCTGCGTCCGGCCCAGCGCATCAGCGACTACCAGCAGCTGGGGTTTATCAAGCTGCTCTCCGCCGTTAGCGACCCCGCCCTGCTGAGCGACTTTATGCACGACACCCTCGGCTGTCTGATTGAGCCGGATCGCAAAAATCCCTGGCTGCTGATGGAGACCCTGGAAACGCTGCTTCAGGAGAGCGGCAACGTGGTCAGAGCCGCCGAGCGGCTGGGCATTCACCGCAACACGTTGCATCAACGCATTCAGCGTATTGAAAAGCTGACCGGCTATCCGGTCAGCCACCCGCAGTTTCATCTCAACGCCTCGGTCGCCTTAGCGATCTGGCGTATGTCGCAAAATCATTTACGGGAACAACCATGAAAATTATCAACGCGCGCCTGCGCCATCAAGAAGCGCTCTATACCCTCGACTTACAGGACGGCCTGATTAAAAGCATCACCGCGCAGGCCACGGCGCAGGCGGCTGACGCCGACGATATCGACGCTGAACAAAAGCTGGTCATCCCGCCGTTCGTCGAACCGCATATCCATCTTGACGCCACCCTGACGGCGGGCGAGCCGGAGTGGAATATGAGCGGTACCCTGTTTGAGGGCATCGCCCGCTGGAGCCAGCGCAAAGCGAGCGTCACCGTCGAAGATACATGCCAGCGGGCGCTGAAAACCATCGGCATGCTGCGCGACAACGGCGTGCAGCACGTGCGCACCCACATTGATGTCACTGACCCTTCCCTGACGGCGCTTGAGGCGATGCTGAGAGTGAAAAAAGAGGCGGCCCATCTTATCGATCTGCAGATCGTCGCCTTCCCGCAGGAGGGCATTGAGTCCTTCCCCGGCGGACGCGAACTGATGACCCGCGCCATCGAAATGGGCGCCGACGTGGTGGGCGGCATTCCGCACTATGAAAATACCCGCGATAAGGGCGTCAGCTCGCTGGTTTTTCTGATGGACCTGGCCGAGCGCCACGGCTGCCTGGTGGACGTGCACTGCGATGAAACCGACGACCCGCAATCGCGCTTTCTGGAGGTGCTGGCGGAAGAGGCCCGGGTGCGCGGCATGGGCGCGCAGGTCACCGCCAGCCATACCTGCGCCATGGGCTCCTACGACAATGCCTACTGCTCGAAGCTGTTCCGTCTGCTCAAAGCGTCTGGCATCAATTTTATCTCCTGCCCGACCGAAAGCATTCACCTGCAGGGGCGCTTCGACAGCTGGCCGAAACGCCGCGGCGTGACGCGGGTGGCGGAGCTGGACCGCGCCGGGATCAACGTCTGCTTTGCCCAGGACTCCATTCAGGATCCGTGGTACCCGCTGGGCAACGGCAACATCATGCGCATCCTCGACGCCGGGCTGCATATCTGCCATATGCTGGGATACGAAGATTTGCAGCGCTGCCTCGATCTGATTACCGATAACAGCGCCCGCACCCTGTGCCTCGGCGACAACTACGGCATTGCCGAAGGACGCCCGGCGAACCTGCTGATCCTCGATGCGGAAAACGACTACGACGCGCTGCGCCGCCAGGCCAAAGTGCTGACCTCCATTCGTCACGGCAAAGTTATTTTGCAGCGCCAGGCGGAGCAGATTCGCTATCCGGCATAAGCCTGACGTTGACGCGGCCGCGATGCCGCGTCAACCCACTGCTCGCCCGGGGATTTATGTGGTACCTTTTAACGACTTTTTCTGTGCCGGCCATGGGTTCCAGCGTCGGCGCGGGCTCACTGAGGATAACCCGTACCCTGATACTATGAGCGAAAAAAAATGGATTAAGGCAGAGGACGTTGCCCGACTCGCTGGCGTCTCCCGTTCCGCGGTTTCCCGCACCTTTACGCCCGGCGCATCGGTGGCGGAAAAAACCCGCCAGAAGGTCCTCGCCGCGGCGGAAACGCTGGGCTATCAGGTCAACATTATCGCCCGCACGATGAACACCGGCAGCAGCAATTTTATCGGCATCGTCACCGCCGGCTTTGATAACCCCTTCCGCAGCAAGCTGCTGTCGCCGCTGGTCCACCAGCTGGCGCTCAACGGTTTTATGCCGCTGCTGATGAACGCCGACGATCCGCAGCAGCTCGCCCCGTCGCTCAGGCAGCTGCTGAGCTATCACGTCGCGGGGGTCATTATCACCTCCGGGGCGCCGCCGCTGTCGCTGGCGGAGGAGTATCTGGAGCGAAAAATCCCGGTGACCCTTATCAACCGCCACGCCGAGCTGGCCGGCTGCGATCGCGTGTGCAGCGACAACGCGCAGGGCGCGAAGCTGGTGGCCGACCTGTTTGCCCAGCGCCAGTGGCGCCAGGCCGGGTTTATCGGCGAAAGCCTGGATAACTTCAGTACCCGCCAGCGCTACGAAGCGTTTGTTGCCCATACCCAGGGTATGGAGGTCGCCGCGCACTTCTGCGACAGCAGCGGCTATCAGGCAGGTTTTGCCGCCGCCAGGCAACTGCTTGCCGCGCATCCGCAGCTGCAGGCGCTGTTCTGCGCTACCGATATGCTGGCGCTCGGCGCGCTGGACGGCCTGCGGGCGGACAACCCCGCCGCTTCGCTACCGGCGATTATCGGCTTCGATGATATTCCCCAGGCGGACTGGCAGCCCTATCAGCTGACTACCGTGCAGCAGAATACCGCCCTGCTCGCCCACCACGCGGTGGATCTGCTGGTCACGCGGATCGCCAAATTCAGCCTGCCGTCACGCCATCGTGAAGTGCCGGTGAAACTGATCGTTCGTCAAAGCGCGAAATGAAAAATTCATTTTATGCCGGAGCGATCACAGAATAATTTTTTTAATCCATCCACACTCATTTTGCCCTTCGGGGCCGTTTTTTTCAGGCAACTTGCACACGTGTGCAAAATAGGGAGTTACGATGAAATCACTGGAATTACATGAACTGCAGGCCCGCTATCGTTTAGCCTGCGAGCTGGCGAAGGCCGGCGCTGAGCTGGCGTTCGAATACTATCAGCAGCGCGACCGGCTGGCGGTGGATCATAAAGGCGAGGACCTGCAGGACGTGGTCAGCGTCGCCGATAAGCGGGTCGAAGCGTTTGTTAAGCAGCGCATTACCGACGCCTTCCCGCAGGACGGTTTTCTCGGCGAGGAGAGTGGGACGCAGATGCCGGACGCGCGCGTGCTGTGGGTTGTCGATCCCATCGACGGCACCAGCTGTTTTCTTAACGGCCTGCACACCTGGTGCCTGTCGCTGGCCATCATAGCCGACGGCGAACCGGTTATCGGCGTGGTGTACGACCCCAACCACCGCGAGCTGTTCCACGCCCTGAAAGGCCAGGGTGCATGGCTTAACGATACGCCCATCGCGCCGCATCCGGCGGCGACGGTCAAAGAGGGGGTGATGGGCGTCGGCACCTCGCACCGCGTGACGCCTGCGGTCTTTCTGCCCTTCCTTGATGCGCTGCTGAGCGACGGCGGGATGTTTATCCGCAACGGCTCCGGGGCGCTGATGAGCGCATGGGCGGCGGCGGGCAGGCTTATCGGCTACTACGAACCGCATATGAACCCCTGGGACGGGCTGCCGGGGCTGGTGCTGATGCGCGAAGCGGGCGGCCTCAGCAACGACTATCTGGCAAACGACGGGATTCGTCACGGTAATCCGCTGCTGCTGGCCAGCAAGACGCTCTATCCACAATTAAAAAACATGCTTTGTCACCCATTACCTTAACCGCATCGGGTCAGGCTTTATCTGATTATGTACTCTACACAACGACAATCTACCCTCACGGACGAACCACACTAATCAGTCAGGCCTCCGACCTTCGGAGATACCATTATGTCTGGAAGAATTATCGCATTTTTTCGCGCTTCGCCGCCCAAAGCGGGCGGAGAGTTCGATGAGCGGCGCTTTCGCAGCGTGCGCTGGCAAACCTTTATTACCATGACCCTGGCGTACGTCACGTTCTACGTTTGCCGGCTGTCGTTCACCGTCGCCAAAAGCGCGCTGGTGGAGCTTGGCATTACCCCGACGGAGCTGGGCATGATCGGCTCAACGCTGTTTTTCAGCTACGCCATCGGCAAGCTGGTCAACGGCTTTATCGCCGATCATGCCAACGTGGTGCGCTATATGAGCCTTGGGCTGCTGCTGAGCGCCGGGATGAACCTGATGATGGGGATGACCAGCAACGCCATGCTGCTGGCTATCTTCTGGGGGATTAACGGCTGGGCGCAGTCGATGGGCGTCGGTCCGTGCGTGGTATCGCTGGCGCGCTGGTATGGCTGTAAAGAACGAGGCACCTTTTACGCCATCTGGTCGACGGCGCATAACATCGGCGAAGCGATGACCTATATGGTGATCGCGGCGGTGATTGCCGGATTCGGCTGGCAGATGGGCTATCTGTCGACCGCCGCGCTCGGCGCCGCCGGGGTGGTGCTGATGCTGTTGTTTATGCGCGACTCGCCGCAAAGCTGCGGCTTCCCGTCAATCAACGTGATTCGCGACGAACCGCTGGAGGAGACGGAAGCCCGCGGCTCGGTGTTTAAAAACCAGCTGCTGGCGCTGCGCAACCCGGCCCTGTGGGCGCTGGCCCTGGCCTCGGCGTTTATGTATATCGACCGCTACGCGGTGAACTCATGGGGGATCTTCTTCCTGGAGCAGGATAAAGCCTACTCTACACTCGAAGCGTCCGGGATTATCGGGGTCAACGCTATCGCGGGTATTGCCGGAACGATTATCGCCGGAATGCTCTCCGACCGCTTCTTCCCGCGCAACCGCAGCGTGATGGCCGGTTTTATCAGCCTGCTCAACACCGCCGGCTTCGCGCTGATGCTCTGGTCGCCGCACGGCTACTACACCGATATTCTGGCGATGATTATCTTCGGCGCCACCATCGGGGCGTTGACCTGCTTCCTTGGCGGACTGATCGCCGTCGATATTTCGTCCCGTAAAGCCGCGGGCGCCGCGCTCGGCACCATCGGTATTGCCAGCTACGCGGGGGCGGGACTCGGCGAGTTTCTGACCGGCATCATCATCGATAAAACATCGATAATCGAAAATGGCAAAACGCTGTATGACTTCAGTACGCTATCGCTGTTTTGGGTAGGCACCGGCCTGATGTCCGCGCTATTCTGTTTTACCACCGCCGCGATTGTCGCCAGGCGACACGCGATAGAGCGTCAGACCTCATTCTCGTCATAACCTTTTAACTTATAAGGAATATTTTATGATGCCTGTACGACATCAGGTTTTGCTACGCCTGCTGCTCGCCTGCGCCCTGCCGCTGCTGGCCGCGCCGGGCCACGCCGCCGCGCAGTTTACGCTGGAAAAAGTGGTTGAACTCAGCCGCCACGGCATTCGTCCGCCGACGGAGGGCAACCGGGAGGCTATCGAAGCCGCGACCCAGCGTCCGTGGACGCAGTGGACCACTCACGACGGCGAGCTGACCGGCCATGGCTATGCCGCCGTCGTCAATAAAGGTCGTGATGAAGGCGCACGCTATCGTCAGCTCGGACTACTGGCGGCGGGCTGTCCGGCGAGTGGAGAGATTTACGTGCGCGCCAGCCCCCTGCAGCGCACGCGGGCCACCGCCCAGGCGCTGGTGGACGGCGCCTTTCCCGGCTGCGGCGTGATGATTCATCACGTCAGCGGCGACGCCGACCCGCTGTTTCAGACCGATAAATTTGCCGCCACGCAAACCGATCCCGCCCGCCAGCTGACGGAAGTGAAGAAGACGGCCGGCGATCTGGCGCAGCGTCGGCAGGCGCTGGCTCCGGTGATTCAGTTGCTGAAAAACGCCGTCTGCGCGCCCGATAAGCCCTGCCCGGTATTTGACCTGCCGTGGCAGGTGGAGCAGAGCAAAAGCGGCAAAACGTCGATTAGCGGGCTGAGCGTGATGGCCAATATGGTTGAGACGCTGCGTCTGGGCTGGAGCGAGAACCTGCCTCTCAGCCAGCTGGCGTGGGGCAATATTACCCGCGCCAGCCAGGTCACCGCCCTGCTGCCGCTGCTGACGGAGAACTACGATCTGAGCAACGATGTGTTTTATACCGCGCAAAAACGCGGCTCGATTCTGCTCAACGCCATGCTCGAAGGGGTAAAAGAGGGCGCCGCGCCGAACGTGCGCTGGCTGCTGCTGGTGGCGCACGATACCAATATCGCCATGGTGCGGACGTTAATGGACTTTAGCTGGCAGCTGCCGGGGTACAGCCGCGGCAATATCCCGCCGGGCAGCAGCCTGGTACTGGAACGCTGGCGCGACACCCATAGCGGAAAACGCTACCTGCGCGTCTACTTCCAGGCGCAAAGTCTGGACGATTTACGCCGCCTGCAAACGCCGGATAGCCAGCATCCGCTGCTGCGCCAGGAGTGGCATCAGGCGGGCTGCCGGACCACCGCCGTCGGGACGCTGTGCCCGTACCAGGCGGCGCTGACGGCGCTTGGCCGCAATATCGACCCGCAGTCCGCTCCGGCGGTAGAGATGGTGCTGCCATAAGTTGAAGGCGAAGCGAGGGAGGTCGCTTCGCCTTTTTCGCTCAGGTTCAGGCCTTTTCTGGCGCAAACGCCCCGGCGGCGACCTGCTCCGGGGTCACCACGCCGCTGTCCAGCACCCAGCCGCTCACTAACGCCGCGGGCGTGACGTCAAACGCCGGATTATAAACGGCGGCCTCTTTCGGCGCCCACTGCACCGCGCCAAAGCTGCCGGCGACGCCGGTGACTTCCGCGGCCGCCCTCTGCTCAATCGGGATTGCCGCGCCGTTCGGGCAATGGCGGTCCAGGGTAGTCTGCGGCGCGGCCACGTAAAAGGGAATCTGATGATACTTCGCCAGCACCGCCAGCGAATAGGTGCCGATTTTATTCGCCACGTCGCCGTTGGCGGCAATACGGTCAGCGCCCACCCAAACCGCGTCGACCTGGCCCTGCGCCATCAGGCTGGCGGCCATCGAGTCGGTAATCAGCCGATACGGCACGCCCAGTTCACCCAGCTCCCAGGCGGTCAAACGTCCGCCCTGTAGCAGCGGGCGCGTTTCATCCACCCAGACGTTCGCCACCTTTCCCTGCTGATGCGCCAGCGCAATCACCCCCAGCGCGGTGCCGACGCCCGCCGTCGCCAGGCCGCCGGTATTGCAGTGCGTCAACAGGCGGCTGCCCGGCGTCACCAGCGCGCTGCCCGCCTCGGCGATGCTGGCGCAAAGCTGTTTATCCTCTTCGATCAGGCGCAGCGCTTCCGCTTCCAGAGCCTGTGGAAAGCGCTCCTCCGCCAGCGCCAGCTTCATGCGATCCAGATTATTCATCAGGTTTACCGCCGTCGGACGCGCGGCTCGCAGCGTCTCCAGCGCCTCAGATAGCGCCTCGCGGGTCAGGCCGCGCTGCGCCAGCAGCGCCAGCAGCAGGCTGGCCGACAGGCCAATCAGCGGCGCGCCGCGTACCCGCAGGGCGTGAATATGGTCCACCAGCAGCGCCACGTTATCCGCCGCCAGCCAGCGTTTTTCCTGCGGTAAAGCCTGCTGGTCAAGAATAAAGAGCTGATTTTCGCTTACCCGCAGGCTGGTGGTCTGTAGTGTCTGCATTTAGTTAAATCCCTGTTGCGTTGTTGTATCACATTGTGTCAGGATGAAATCCAGAAGTATAGACGTCTGAACGGCTTAATCAGAATTTTGAGGATCGAGGCAATGTCGCAATACCATACTTTCACGGCCAGCGATGCGGTGGCTTACGCCCAACAATTTGGCGGTATCGACAATCCGTCAGAACTGGTGTCCGCGCAGGAAGTGGGCGACGGCAACCTCAACCTGGTGTTTAAAATTTTCGATATCAGGGGCGTGAGCCGGATTATCGTTAAGCAGGCGCTGCCCTACGTGCGCTGCGTGGGAGAATCCTGGCCGCTGACCCTTGACCGCGCGCGCCTTGAAGCACAAACCCTGGTGGCTCACTATCAGCACTGCCCGCAGCACACGGTGCGGATTGTGCATTTCGATCCCGAGCTGGCGGTGATGGTGATGGAAGATCTCTCCGATCACCGCATCTGGCGCGGGGAGCTGATCAACAACGTTTACTACCCCCAGGCCGCCAGCCAGCTGGGGGAATACCTGGCCCAGACGCTGTTTCACACCAGCGACTTTTATCTGCATCCTCACGAGAAAAAGGCCCAGGTGGCGCAATTTATTAATCCCGAGATGTGCGAAATCACCGAGGATCTGTTCTTTAACGACCCGTATCAGGTTCACGAGCGCAACAGCTATCCAGCCGCGCTGGAAGCCGATGTCGCCGCCCTGCGCGACGATGCCCAGCTGAAGCTGGCGGTGGCCGCGCTCAAGCATCGCTTCTTCTCCCATGCCGAAGCGCTGCTGCACGGCGATATCCACAGCGGCTCGATTTTCGTCGCCGAAGGCAGCTTTAAGGCCATCGACGCCGAATTCGGCTTTTTCGGCCCTATTGGCTTCGATATCGGCACCGCCATCGGCAACCTGCTGCTCAACTATTGCGGTCTGCCGGGGCATCTGGGCATTCGCGATGCCGCCGCCGCTCGCGAACAGCGCCTCAGCGATATCCAGCAGTTCTGGACCACCTTTGCCGAGCGTTTTCAGGCGCTGGCGGCGGAGAGATCCCGCGACGCCGCGCTGGCCTGGCCCGGCTATGCCTCCGCGTTCCTGAAGAAAGTGTGGGCCGACGCGGTGGGCTTCTGCGGCACCGAACTGATTCGCCGCAGCGTCGGGCTGTCGCACGTGGCGGATATCGATACTATCCCGGACGACGCCATGCGCCATGAATGCCTGCGCCACGCTATCACGCTGGGTAAAGCGCTGATTGTGATTGCCGGGCGTATCGACAGCGTGGATGAGCTGATTGCGCGAATTCGCCAGTACGGTTGAATCTCCGTCCAGCCTTTCCCGGCTCGCGCTGCGCTTAGCCGGGCTACGGGCTCACCACCGTCTGCGATCCGGTAGCCCGGGTAAGGCGTTTACGCCGCAACCCGGGAAGGCAACAACCCACAATCCCCTACCCCAGATACTCAATCACCGACAGCCCGCCGTTATAGTCGGTGCTGTAAATAATTCCCTGCGCGTCGACGAACACGTCGCAGGACTGGATCACCCGCGGGCGACCGGGGCGGGTATCCATCATTTTCGCCGGCGCGGCGGGCACCAGCGCCCCGGTTTCCACCGGCCGATAAGGGTTGGAAATATCGTAAGCGCGAACGCCCGCGTTCTGATAAGTGGCGAAAATCAGCGTTGAGCTGACAAAGCTGCCGGGACGATTCTCATGCAGGTTATGCGGGCCAAAGTGCGCCCCTTTCGCCACGTAGTCAGCTTCGTCCGGCTGCGGGAAAGTGGCGATACTCACCGGATTCGTCGGGTCGCGAATGTCGAACAGCCAGATCAGCTTCTCGCCATCCTGCTGGTTATCCAGCACCGCCTCATCAAGCACCACCAGCAGATCCCGATCCGGGAGCGGCAGCGCGGTGTGGGTGCCGCCGCCAAACGGCGGGCTCCAGTTACGGTGGCTAATCAGCTTCGGCTGAGTGCGGTCCTGCACATCGAGCAGGGTCAGGCCGCCGTCGCGCCAGCTGCCGTAGGCGGTGTCGCCGGCGATAATCGCGTGATGCAGGGCATAGCGCTTACCTTCCGGCCACTGCGCGGTCTCCCCCGCCGCCTGGTTCATCCCCGGCAGCCACCAGCGCCCGGCGACCTCCGGCTTGCGCGGGTCGGCCAGGTCGATAGTCAGGAAAATGTAGTCGCTAAAGCCGTCAATCAGCGCGGAAACGTAGGCCCAGCGACCGCCGACGTACCAGATTCGGTGGATACCGATGCCGTTAAGCGACAGAAAAGCGATCTCTCGCGGTTTATCCGGAGTGGAAATATCAAAAATCCGCAGCCCGGCGCTCCAGCCCCTATCCCGTACGTCGCTGACCGTCTCGCCCACCGAACGGGTGTAGTACACCTTCTCGTCGGCGAAGCGGGCATCGGCGAACAGATCCCGGGCGTTGATCACCAGCAGCAGATCGTCGTGCGCCTGTAAATGGACGTTCCAGGTACCGGGCGGCGCGGCGATGTAGTTGACCGTTTGCGGATGTTTAGGGTCGCGCACGTCCACCACGGAAAAGCCCTGCGAGACCATATGGCCGATATAGGCAAAACCACGATGGACCATCAGCTGAACGCCATCCGGGCGTCCCCCCTGATCGCTATGCCCGATCAGCCGCATATTGCGGCTGTATTCTGGTGTTGGCAAAACACTCATTTGTTTTTCGCTTCCAGGGTAGCGAACCACGGGGCGATAAAGTCTTCGGTCTGGCCCCAGCCCGGGATAATTTTACCCAGCGAGGCGACGTTAACCGCCCCCGGCTGCGCCGCCAGCAGCGCCTGCGGGATCGCCGCCGCCTTAAAGTCGTAGGTCGCAGGCGTCGGTTCCCCGGCAATCTTATTGGCGATCAGGCGCACGTTGGTGGCGCCGATAAGCTTCGGATCCACCGCTACGCTCACCTTCCACGGGCTGCCGGATTCGCGCATCAGCTGCAGATCCTGGTTGGAAATGTCGATGCTGTAGAGTTTGATCTCGGTGCGGCCGTTCTCTTTCAGCGCTTTATAGGCGCCCTGGCTGAAGGCGTCCCAGGTTCCCCAGATAGCATCAATTTTACCTTTCGGATATTTCGCCAGGATCGCGCCGACCTTGTTGGCGGTATCGCCCTGCACGTCGGAAGAGACCGCGCCGATGGACTCCAGCTCTTTGATGCCGGGGTTTTGTTTAAGCAGCGTCTGGTAGGCCGCCTGGCGGCGCTCCATCGGCGGGAAACCCGCGACCCACAGTTTGACGATATTGGCTTTGCCGTTGAAATCTTTCACCAGCTGGCCAAAGGAGAGCTCAGTCAGCGAAGCATCATCCTGCTGGGTGACGGTGACGCCCGGGATCTGGCCGTTTACCGCGGTATCGAAAACCGAGACTTTGATCCCGGCGTCCACCGCTTTTTTCACCAGCGCGGTGGCGTAGGGATCGCGCCCCTGAGAAAGGATAATGCCGTCGTATTTCTGGCTAATCGCCTGGTTAACGAAGTCCTGGAATTTGGCGTCATCACCGTTGCTGAGGAAGGTACTGATTTTAAAGCCGAGCTTTTTCCCCTCCTGGATCGCTCCGGAGACAAACTGAGTGGTGTTATCGTCGGAGCCCAGGTTGCGGATCACCGCAATGCGAATCGGCCCGCTGTGTTCAGCAATGGCAGCCGGAAGCGGCGTCGGGGTTTCAGCAAAGGCCGCTGCAGCGTTGAACAACCCCAGCGCGATGAGTGAAAATGTTATCTTTTTCATAGTGTTTCCTTTTTGTTACCCTAAATAATTCGAATTGCAGGACGGCGGCAAGTAAACGAATCCCGATGAGCTTACATAAGTAAGTGATTCGGGTGAGTGAACGCAGCCAACACACCTGCAATTTGAAGAATGACGGGTAAAATTTTAGGTACGGCGCTGAAAATAAGTCAGTGCGAGCGCGCCAGCCAGCACCAGCCCTTTAATAATGTCCATCGCGTAATAGGGCACCGAGAGCATCACCAGGCCGTTGGAAAGCACGCCTAAAATGACCGCCCCCACCAGCGTACCGAGCGCGTTCGGCTTACCGGAACCGGCCAGCGAGAAGCCAATCCACGCCGCCGCCACCGCATCCATCAGGTAGCCGCCGCCGGCGTTCACCTGCGATGAGCCGATGCGCGACGCCAGCAGAATGCCGCCGAGCCCCGCCAGCAGAGAGGCGATGACGTACGCCGCCACTTTGTAACGGGTGATGCGCAGGCCGGAGAGGCGCGCCGCTTCCGGGTTGCCGCCGATGGCGTACATCCGCCGTCCGTGGGTGGTAAAAGAGAGCGCCAGCTGAGCGATAACGGTCACCACCAGCATAATGATCACTATCGTCGGCACCTGCCCCAGCGAACCGAACGCCGCCGGGATCGCGCCTTCCGCCATATCGCCGCTCGGCAGCACCATATTTTCGGTGATCGACCCGCCATAGCTGTAGGTCATCGCCACGCCCTGAATCACGAACAGGCTGGCAAGCGTCGCCAGCATGTCGGGAATACGCAGGATCACGATCAGAAACGCGTTAAACAGCCCCACTAAGGTACAGAGCGCAAGGGTGACAACAATCGCCTCGGTGGTGCCGAAGCCGTGCCAGACAAACAGCGAAATCACCAGCGCATTGGCCAGCGAGGCGGTGGAGCCTACGGACAAATCGAAGCCGCCGATGGTCAGCGATATCGACACGCCGATGGCGATCACCGTCACGATGGCGATGGAACGCAGGATGTTGATGATGTTAAACGGGTCGAGGAAGTTGTCCGACGCCAGGCCAAAAACGGCGATCAGCAGGACGACGGTCAGCAACATGCCCCATTTGTAGAGAAAATCGAAAAATCGCTGACGGCCCGATACCGTCGCGTTAACTGCCAGGGCCTTACTCACGCTGCTGCTCCTCCGGTGGAGTAATAAAGAATGTTCTCTTCCCGGGCCTCTGCGCCCGGAATTTCCGCCACGATGCGCCCGTCCCACAGCACGCAGATGCGATCGCACAGGCCGACCAGTTCGGCGAACTCGCCCGAGGCGTAAATCACCCCTTTGCCTTCCCGCGCCAGGCCGTCGATCGCGTTGAAGAGGTCCGTTTTGGCTTTGACGTCGACCCCTTTGGTCGGCTCATCGAAAATCAGGACGTTGGCGTTGCCGCGCAGCCATTTGCCTATCGCCACTTTTTGCTGATTGCCGCCGGAGAGACGGCGCAGGGTTTGCGCCGGACCCGATGTCCGAATGCCCACCCGGGCGATCACCTCTTCCGCCCAGCGCCAGGCCTGACGATGGCCAAACAGGCTCCAGCGGGAGAAGCTGCTATCGGCGCTGACCGCCAGGTTCATCGCCACCGGCTCTTCGATAAAAATGCCCTCTTTGCGCCGCTCTTCCGGCACCAGCGCCAGACCGCGAGCCACCGAGTCCGCCGGGTCGCGCGGTCGCCACGGCTGGCTGTTCAGTTCGCCGCGGGTCAAACGGCTTTTGCTGGCGCCAAACAGCGCCTTGCACAGCTCGGTTTTCCCGGCGCCCGCCAGCCCGGCGATCCCCAGAATCTCCCCCTTGCGCAGACGCAACGAGATATCCTGCAGCAGCCCTTCGTCGTGCAGCCCTTCAACCTGTAGCAGCACCTCATCGCTATGCGGCGGCCGCTTCGGCGGAAAGATATCGCTCAGCTCATGCCCGAGCATCTTCTCGACGATCTGCTCGCCGCTCAGGTCGGCCATCGGCCCGCTCTCAATCAGCCGGCCGTCGCGCAGCACCGTCAGGGTGTCGCAGACCGCTTTTAATTCATGAATGCGGTGCGAGATAAACACGATACCAATGCCCTGCCGCTGCAGGCGGCGAACCACCGCAAACAGGCGCTCGCTTTCGTTTTGGTCCAGCGGCGCGGTCGGTTCATCGAGGATAAGAAAGCGGCAGTGATGCGACAGCGCGCGGGCCAGCAGGATTTGCTGTTTTTCCGCCAGCGTACAGCTGTCGATGGAGCGGCGTACATCGAGGCTGACGTCAAGCTGAGCCAGCGCCTCGCGCGCCAGCTGGCGCAGCCGCCCCCAGCGGAAGGCGATCCCCGGCTCCGCCAGCCTGTCGAGCATGATGTTTTCCGCGATGCTCAGGCCCGGGACCAGCGCCACGTCAACCTCCTGCTGCACCAGATGGATCCCCAGCTGTTTGGCATCGCGCGGCGAGCGGATGCTTACCGACTGGTTGTTAATCACCACCTCGCCTTCGTAATGGGCGTGCGTGCCGCACAGCACCGCCATGAGCGTGGACTTACCCGCGCCGTTGGCGCCGGTCAGCGCATGCACCGATCCCCCCGTCAGGGTGAAAGCCACGTTGCTGAGCGCCCGAAAGCCGGAAAAGGCCAGGCTAATATTTTGCATCTCAAGGCGATTGCCGGTCATCCCCTGCACCCTGTCGATTAATGTTCTGATTTAACGAATTTTTCATAGCTCTCCTTGACTGACAAATGCATAAAAGGCATAAGATAAAGCGAAATAATATTAGCCATCCGGATGTCCAGACATAACATCGGGTTAGCGAAACAGCACAAGGACAGCATTGATGAGTCACAGCGATATCCGCGTGGTCCCCGGCCCCGCCAACTACTATTCCCATCCCGGCAGCCTTGCCCGGCTGCAGGATTTTTACAGCGAAGAACAGCTTTCACGCGCGGTGTGGGTTTACGGCGAGCGGGCTATCGCGGGCGCGCAGGCTTTTCTGCCGGCAGCGTTTAACGCGCCTGACGCCAAAAAAATATTATTTAAAGGCCACTGCAGCGAAAGCGACGTCAGCGAGCTGGCCCGCGCATCCGGCGACGATCGGTCGGTGGTGATTGGCGTTGGCGGCGGCGCGCTGCTCGATACCGCCAAGGCGCTGGCCCGTCGCCTCGGCCTGCCGGTGGTGGCCATCCCCACCATCGCCGCCACCTGCGCGGCGTGGACGCCGCTGTCGGTGTGGTATAACGATGCCGGTCAGGCGCTGCAGTTTGAAATCTTCGACGACGCCAACTTTCTGGTGCTGGTGGAGCCGCACATTATTCTTAACGCGCCGGCGGAATATCTGCTGGCGGGCATCGGCGATACGCTGGCGAAATGGTATGAAGCGGTGGTGCTGGCTCCGCAGCCGGAGACGCTGCCGCTCACCGTGCGCCTGGGTATCAACGGCGCGCTGGCGATCCGCGATGTTCTGCTGGAAAGCAGCGAAACCGCGCTGGCCGACCAGCAGCGCGGCGAGCTGACCCAGGCGTTTCGCGACGTGGTGGACGCGGTTATCGCCGGCGGCGGTATGGTCGGCGGGCTGGGCGAGCGCTATACCCGCGTTGCCGCCGCCCACGCGGTGCACAACGGGCTGACGGTACTGCCGCAGACCGAGAAGTATCTTCACGGGACCAAAGTCGCCTACGGCATTCTGGTCCAGAGCGCCCTGCTCGGCCAGGACGACGTGCTGGCGCAGCTGGTGCAGGCGTATCGGCGCTTTAATCTGCCGACTACGCTGGCGGCGCTGGAGGTGGACATCAACAACCGCGAACAGCTGGATAAGGTGATTGCCCATACCCTGCGCCCGGTGGAGTCCATCCATTTTCTGCCGGTTGAACTGAACGCCGAAACCCTGCGCGCGGCGTTTGAGAAGGTCGAACGTTTCGCCGGTTAATCCCCCATTTTATTCGCCTCTGCCGCCCGGCGGAGGCGCTTTCGAGCCGCCTCGCAAAGCCGATGTTTCTGCCTTCGCCAGAAGACGATTCTGCGTTAGGGTACCCTCATAAGAAAACAACAAACTTATCTTATAAACTTATTATTTTCTTATGTTCAACTGAGGTGTACAGTGGAGGTACATAGCATGCTCATCTGGTCAAAAGTGGCAAAAAAGGAACTGGCAAATATCGATTATCGCTATCAGCAGAGAATCAAAAGCAGGCTAGCTGATTTAGGTGACCGTACGGCTCCTCGGCCCGATGTCAGAAAGTTATCTAAACCAGAGAATCATTACCGTCTTCGGGTAGGGGATTATCGGGTCATTTTCACACGCCAGGGGCTGACGCTGAGCGACCTGTTTATCGTGTCCGTTAAGCGCAGAACCTCAACAACCTATTTGCATGAGGAGAATATGCCATATGGCTGTTCAGATAATTAAGGATGATGAAGGGAAAGCGCAGTACGCGGTGATCCCCTACGACGAATACTTCCAGATGTGTTTGCAGCTAGCCGAGCTGGATGATGAAACGGAAGCCGATCTTGAAGATATTCCGGTAGAACACGATATCTACGACAACGTGATGCTGCCGGGTGACGTCTGCGACATCATGGATAAAGAGAAAGTCAGCCTGCAGGCGGCCTGGCGCATTTTGCGCGGCCTGTCGCAGCAGGAGGTGGCCAATAAGCTCGGGATTAGCCAGTCGGCGGTATCCCAGCTAGAAGCTATCGATTCCCGCCCGCAAAAGCGCACCCGCGAAAAGCTGGCGGCAATATACGGCTGCACCCAGGAGCAGATCAGCCTGTATCTGCCGAAAGAGGGTTAACAGCACTTCGCGCCGCCTTTACCGCCGTAGCGCGCGTCCTGACGCTCGCGGAAAAACTCTTCATAGGTCATCGGCGTTTGTTCCGGATGGGTCGCGCGGATGTGCTCCACGTAGTTGTCGTAATCCGGGACGCCGATCATCATTTTCGCCGCCTGGCCTAAATATTTTCCGGCTTTCGAAAGGGTATCAAACATTTTCAACTCCCATCATCGCCCCCCTTCTCGCAAAAGAGGGCGATAACGTCATGGCTTAGTGGGCGCGTTTCGCCTGGGTCACCAGGCTATCAGCATCAGCAGGCATCGCCTGGTAAGGGGTCTCTTTCGCCGTCGGTTTGTCCTCTTTCAGCGCCGCCAGCGCGGTCTTAATCGAGAACAGCGCCAGCACGACCACCACCACCATAAAGAAGATGGTCAGCCCGGCATCCAGACGGTTGTTAAACACCAGCTGCGCCAGCTGCGACTCGGTGTACTGCGGCGGAATATTGCCGCTGTCAATCATCGCCTGGAACTTGTTGGCAATCGCCAGGAAGCCCACTTTGGTATCGGTGCTGAACGACTTCTGCCAGCCCGCGGTCAGGGTACAGATCAGCAGCCAGGAGGTCGGCAGCAGCGCGACCCAGGCATAGCGCTGGCGCTTCATCTTAAACAGTACCACCGCGCAGAGCATCAGCGCCATCCCCGCCAGCATCTGGTTGGCAATACCAAACAGCGGCCACAGCGTGTTGATGCCGCCAAGCGGGTCAACCACGCCCTGATGCAGGAAGTAGCCCCACGCCAGCACGCACAGCGCCGTGGCGAGAAGGTTCGCCGGCAGCGAGCTGGTTTGCTTCAGGCCCGGGCTGATCACCCCGAGCAGATCCTGCAGCATAAAGCGCGCCGCGCGCGTGCCGGCATCCACCGCGGTCAGGATAAACAGCGCCTCGAACAGAATCGCGAAGTGATACCAGAAGGAGACGTCCATCAGGCCGCCCAGCGAACCGTGCAGAATATAGGCCATGCCCACCGCCAGCGTCGGCGCGCCGCCCGCACGGGAGATAATCGACTGTTCCCCCACTTCGGTCGCAATCTGGTTAAGCGTATCCGGGGTTACGGTAAAGCCCCAGCTGCTCACCACCTGCGCCGCCGACGCTACCACATCGGTCACGCCCGCCGGGGCCAGCACCGCCATCGGGCTGTTCATCGCGAAGTAGACGCCCGGGTCGATAATACAGGCCGCCACCAGCGCCATAATCGCCACGAAGGACTCCATCAGCATGCCGCCGTAGCCGATAAAGCAGGCCTGGCCTTCATTAGCCAGCATCTTCGGCGTCGTGCCGGAGGCAATCAGGGCATGGAAGCCGGAAACCGCGCCGCAGGCGATGGTGATAAACAGGAACGGGAACAGGCTGCCGCTCCATACTGGCCCGGTGCCATCGATAAATTTGGTCAGCGCCGGCATCGTCAGCGTCGGGCGCATAATCAGAATACCAATCGCCAGACCGACAATAGTGCCGATTTTCAGGAAGGTGGAGAGGTAGTCGCGAGGCGCCAGCAGCAGCCAGACCGGCAGCACCGCGGCGATAAACCCGTAGCCCACCAGAATCCAGGTGAGCTGTACGCCGGTGTAGTCAAACCACGGCGCCCAGGTCGGGCTTTCCGCCACCCAGCCGCCGGAAATGATGGCGAACACCAGCATCACCAGGCCAATCACCGACACCTCGCCAATGCGCCCGGGGCGCAGATAGCGAATATAGATCCCCATGAAAATCGCCAGCGGGATGGTAAAGGCCACGGTGTAAGTCCCCCACGGGCTGTGGGTCAGCGCTTTCACCACGATCATCGCCAGTACCGCGAGGATAATCACCATGATCATAAAGCAGGCCACCAGCGCCAGTACGCCGGCGGTCGGGCCCATCTCCTCTTTCACCAGCTCGCCGAGCGAACGTCCGTCGCGACGGGTGGAGACGAACAGCACCATAAAGTCCTGTACCGCTCCGGCCAGCACCACGCCCGCGAGGATCCAGATCATTCCCGGCAGATAGCCCATCTGCGCCGCCAGCACCGGACCAACCAGCGGCCCCGCGCCGGCAATGGCCGCAAAATGGTGGCCGAACAGCACTTTCTTATCGGTTGGAACGTAGTCGAGGCCGTCGTTGTGACGCACCGCCGGAGTCATGCGCGTCGGGTCGACCGCCAGCACGTTTTTAGCGATATACAGGCCGTAAAAGCGATAGGCGATCAGATAGACGCAGACTGCCGCGACGACAATCCACAGCGCGTTAATCTGTTCACCCCGGTTTAGCGCGATATAGCCCAGGGCAAAGGCTCCGATAACGGAGAGCAGTGTCCAGATGAGGTATTTCCCTGAATTATTCATCATTGTGTTCCACAGGTAGGGTAATCAGGATGTTACAAGTTGTTTCTAGAACACAATGGAAGTTTTAACAACTTTGAAACGTTGCAGATGTCGCCTGACGGCAAGGATTTATCTCACATTGCAAGCGAGATCACTTCTGGCAGGAAAATGGATGAAAACGGGGAGGGATAATCTGTCACTGCATCGCATCCTGTTTCCCCGGAGGCGGCGCTTGACGCGCCTGTCCGGGCTACCGGTCCGCAGACGATGGTGAACCCGTAACCCGGGTAAGCGCAGCGCGACCCGGGAAGAAGCCGCACCGATGCATTCATCCCGGCGTATCCCCGGGTTGCGGCGTAAACGCCTTACCCGGGCTACCGGCACGCAGACGATGATGAACCCGTAGCCCGGTCAGCGCAGCGCCACCGGGGAAGAAGCCGCACCGATGCATTCATCCCGGCGTATCCCCGGGTTGCGGCGTAAACGCCTTACCCGGGCTACCGGCCCGCAGACGATGATGAACTCGTAGCCCGGTCAGCGCAGCGCGACCCGGGAAGAAGCCGCACCGATACATTCATCCCGGCGTATCCCCGGGTTGCGGCGTAAACGCCTTACCCGGGCTACCGGCCCGCAGACGATGATGAACCCGTAGCCCGGGTAAGCGCAGCGCGACCCGGGAAGAAGCCGCACCGATGCATTCATCCCGGCGTATCCCCGGGTTGCGGCGTAAACGCCTTACCCGGGCTACCGGTCCGCAGACGATGATGAACCCGTAGCCCGGTCAGCGCAGCGCCACCGGGGAAGCACACCGCAGATGACGGTGAGTTGTCCGGAACCACAGACGGCGCGTTACCCGTAGCCCGGGTAAGCGCAGCGCGACCCGGGAACAAGCTATGCCTCAGCCGAGGACCGCCGTGCCCAGACGGCAGGTGCAGCAGCGTCGTCCCCGCTCGTCGAACACCGCAATTTCCCAGCTCTGGCCCTGACGCCCCAGGTGCAGCGCCCGGCATTCGCCGCGGACTTTGCCGCTGGAGACCGCCCGGTGATGGGTGGCATTGAGCTCGGTCCCCACTACGCACTGCCCCTCTTCGGTCATCAGCCACCCGGCCATCGAGCCCAGGGTTTCCGCCAGCGCCGCGGAGGCACCCCCGTGCAGCAGCCCGAACGGCTGATGGGTTCGCGCGTCGACCGGCATTTCCGCTTCCAGCACGCCCTCCTCAATCCGGGTATAAACGATGCCCAGATGCGCCACCATCGTATTGACGCTGGTCGCGTTGAGTTCATCCAGCGTCAGCTGACGTTTCCAGGCCATTTATGCCCCCAGCGTCGAGCCGCCGTCCACCACGATATCCTGCAGCGTGATATGGCTGGCGTGGTCGGAGGCGAGGAACAGAATGGTATTGGCAATCTCCTGCGGGCGGGCGATTTTGCCCAGCGGAATGCCCAGCTTAAACTGCTCGCCGAAGCCGCGAATGCGCTGCTGCTCAGCGTCATCGCTCACCCACAGCGTCCGCTGCATATCGGTATCGGTAGAGCCAGGAGAAACCAGATTACAGCGTACGCCGCTGCCCGCCAGCTCCAGCCCGACGGTCAGCGCCAGGCTCTTCAGCGCCGCCTTTGATGCGCCGTAGGCGCTCATGCCAATGCGCGGCGTATGCGCAGCGTCGGACGCCACGGTCACAATCGCCCCGCCTTTTTGGCGGCGGAACTGCGCCATCGTCTGCTGGAACAGGTTAAACGCCCCGCCAACGTTAACGGCAAAGGTCTGCTGCCAATCTTCCTGGCTCAGCGCATCGGTCGCCCCCATCCGCAAAATACCGGCGGCATTGACCAGCACATCCAGCCGCGCGGTCCCTGCCAGCAGGCGGCCGCACGTCTGCGCCACCTGCTGCGCGTCGGCAACGTCCAGCGTCTCGGTGGCGAACGGGTAGCTTTCGCCGTCGAACGCCAAATCAAACCCGGTTACCTGCGCGCCGGCCTCAACGAACGCCAGGGCGGTGGCGTAGCCGATCCCCTTGCCCGCGCCGGTGACCCACACGGTCCGGCCGTGAAAATCGAGCCCGTTCATTATTTCACCTCGCGGGAAAGCAGCGCCCACCAGGCATCAATGGTCGGATTTTTCGCCAGCACCACGAAGTCGATATCGCCGTGCACTTTACGCCAGCGGGCGGCGAGCGCCATCATGCGTACCGAATCCAGGCCGTAGTCGATCAGGTTTTCGTCATCCATCGGTTCGTCGGATTCATCCAGCAGCGGCAGCACCAGCGCCCGCAGCGCCGCTTTCGATGCCGGCAGCGGCAGCAGCTCTTCGGTCATCACCACTCGACCGGAGCGACCCGCCACGTAGTTGAGCGCCATCAGGTGCTCCTCGCGGCTGAAATCGGCCAGCGCGTCGGCAACGAAGAACGGCTTAATATCGCGCATAAACGCATCGGTCGCAGTGGTCATGCAGCCGATATGGGCATATACGCCGGTGATGATTAGCTGATCGCGCCCCGCCTCTTTCAGCATCTCCTCCAGCGGCGAGCGATGAAACGCGCTGTAGCGCCACTTCACCAGCACGGTATCGTTGTCGTCCGGCGCAAGCGCGGCAATCACCTGCTGCTGCTCCGGCGAACGGGTCAGGCCAGGCCCCCACATGTCGTTCAGCAGCGCGCGGTCTTCATCGCTCTGCTCTTTCGGCTGGGCGGTGTAAAAAACCGGAATATGGTTCTGTTTGCAGAACTCGCGCAGGGCGGCGATGTTGGCCACCACTTTCTCCATCATCGCGCTATTTTCGCCCCAGAAGTTAAGGAAATACTCCTGCATATCGTGGATCAACAGCGCGGCACGGGACGGCTCAAATGCCCAGTTCACTTTGTTCGCCGGGATATCGCTGGCTTCCGGCAGCGCGTAAGCCTGTAATTTTGGGATTGCCATTCTGTCTTCTCCTTCAGCCCAGCTTGCGTTCAGCCAGCCACTGACGTAATTGTTTTTTATCGACTTTGCCCACCGGCGTCAGCGGCAGCGCATCAACGCACTCCACGCGGTCCGGCAGTTTAAATTCTGCGACCCCTTGTTCCCGCAGGAAGCGGCGTACCGCCACCGCGCGCAGAGGCTCTTTTACCACCAGATATGCGCAGCTCTTTTCCCCCAGCAGGCTATCTTCCATGCTGACCAGCGCGACGTGGATCACCGCCGGATGGCGCAGCAGCAGGTTTTCGATCTCTTCCGCCGCGATCTTCTCGCCGCCGCGGTTGATCTGATCTTTTTCCCGCCCCTGCACGGTGATATAGCCATCTTCATCGATCGAGATCAGATCGCCAGAGCAGTAGAAACCATCGGCATCAAAGGCCTCGGCATTATGCTGCGGGCTCTTGTAGTACCCGCGGAAGGTATAAGGGCCACGGGTCATCAGGCGCCCGACTTCGCCGCGCGGCAGCGGATTACCCTGCGCATCGGCCACCCACACTTCGTCATCAGGACACATCGGGCAGCCCTGGGTATTGATAATGCGCTCGGGGCTGTCGTTGAGGCGGGTATAGTTCACCAGCCCCTCCGCCATGCCGAAGACCTGCTGGAGCTGACAGCCGATTTCCGCCGGAATACGCGCGGCGAGGGTCGCGGACAGGCGCGCCCCACCTACCTGCAGCAGCCGCAGCGACTGCAGACGGGCATTGCTGCCGGACTCATGGATCTCCTGTAACCACAGGCTTACCGCCGGCGGAACCAGCGAGGTCAGGTTAATCTGGTGCTTTTCGATCAGCGGGAAGCAGAGGGTGGCGCTCGGGTCGTGCGCCAGCACCACCACGCCACCGGCGAGGAAGACGCCGAGTGAACCCGGCGAGCTCATCGCGTAGTTGTGGGCGGCGGGAAGCGCGTTCAGATAGCGCGTTTCGGCGCTTACGCCGCACAGCTGGTTGCTGCGGCGAATGCTGTATTCGTAGTCGTTATGAGTACGCGGAATGAGCTTCGGCGTACCGGTGCTGCCGCCGGAGAGCTGGAAAAAGGCCACTTCGTCAGCGGGCGTCGGATGCGCGACGAAATTATCGTCAGGCCGCGCGATGGCCGCCGCCAGGCTGCGTTCGCCGCCGTCGTTCAGCAGCAGGGCCACGCGTACCGACGCATGCTGGGCGACAAAAGCGTTAAGAAAATCATCATCGGCAAACAGCGCGTGTTCGCGGTCGGCAATCAGCAAAGCGGGTTCAATCTGCGCGGCGTAGGCGTTCAGCTCGCTACGCTGGTGGCTGAACAGCGCGTTGACCGGCGCAACGCCGATCCGCAGCAGCGCGAAGAAGGTGATATAAAATTCCGCAACGTTGCCCAGCTGCACCAGCGCCGTTTCGCCGCGCTTCAGGCCCTGACGCTGCAGCGAGGAGGCGAGGTTATCCACCAGGCGGTTGAATTCACGGTAGCTGTAGCTTTTGTCGCCGTCGATAATCGCGGGAGCGTCGTTTTCCGCATGACGGGTAATCAGATGGGTTAGCGGCAGATCCTGCCAGTAACCTTTTTGCCGATAGCGGGCCGCAAACTCTTCCGGCCAGCGGGTAAATTCGATCATCATAGTCCCTTATTGCAAGCCGAATACGTTCAGCATGGTGGTCAGTTTGACGCCGGTTTCGCGCCACTCGCCTAGCGGCGAAGAGGCCGGGACGATACCTGCGCCAGCAAATAGCCGCAGGGTGCGCTGCTGCAGGCGCGCGCAGCGGATGGTCACCACCCACTCGCCGTTGCCTTCATCATCGCACCAGCCGACGATGCCGCCGAACAGCTGACGGTCGAACGGCTCCAGTTCGTTAATCAGGCGTTTCGCCGCCTGATGCGGGAAGCCGCTCAGCGCCGGCGTCGGGTGCAGCAGGCAGGCCAACGACATGGCGTTCTCATTTGCCAGCGCGGTGCCCTGAATCTGCGTCGCCAGATGCCACAGGGTCGGCGTGGTGATCAGCTGCGGAGAGTCCGGCAGGGAGAGTTCGCTGCTGCGCGGCGCTAATACGGCCTTCATCGCCTGGGTCACCAGCTCATGTTCGTGGCGGTCTTTTTCCGATGCCAGCAGCCTGTGCCCCGCTTCGCGGTCCAGCACATCGTCCGGCTGGCGACGGGCCGAACCGGCCAGCGGCAGAGAGCTGAAATGCGCGCCTTCTTTACGCAGCAGCAGCTCCGGGCTGGCGCCCAGCAGCACGCCGCCGTCCGAGAGCGGCACGTGGAAGTTATAGCTGGCCGGGTTCTGGGCGATCAAGCGCTCGAGCAGCGCCCCGCTATCAACCCGTTCGCGGGTGGTGATATCAATCAGGCGCGAGAGGACCACTTTGTCCACTTCCGGCGTCGCGGTGAGGGCCGCCGCGCGCGCCACCATCGCCATGAAGGTGTCCTGTTCGGGGATCTCCCGGCGCTGCACCACGTCCATCGGCTGTTGCCCGGATGCATAGCGCGCGGAGTGCTGCTTTTCAGTGCGGGAGAACGCTGTCCAGCTCGTGGGGATAAACAGCTCGGAAGGCTCACTGGTATCGAACGGAATGGCGCCGACCATCACAGGCTTTGCGATCCCGGCAGCCCGCGCCGCTTTAAACGAGGCCGCTATTTTTTGCTGAAACTCCCCGTCCGGATTATCGCCGTCGGCGGCCGAATGAGAGAATCGGCTAAAGCAGCCAGCGGTGGTGAAGCTGCGGTACGGCGACATAAAGAAGAAGCTTTCCGGCGGCAGAGTCATTTTTTTCTCCCGTACTTCCTCAGCCAAAGACGTTTCCATATCATCCTCCAAAAACGATAAAGATATTACGAATAATTATCATTTATATTTTGGTTGGGTAACCTAAAAGGTATTGCGCGCTATGTCAACCGTACAGGTAGCATGTTGTGCGACTTAAGCTTGCATCGACGCCGCTCACAGCTGAAAATGAGAAGCATTTATCACTACTTAACCAGGATGCGAATACGTGAATTTCTCCACCTTTTGCCGCCGTACCCTCCTCGCCAGCGGCCTGGCGATTTTCGGAATTAGCTCAGCGCTGGCGGCAGACTGGCCGCGTCAGATAACCGACAGCCGGGGACCCCATACGCTGGAAAGCCAGCCGCTGCGCATTGTTTCCACCAGCGTGACGCTGACCGGCTCGCTGCTGGCGATTGACGCGCCGGTGGTGGCCAGCGGGGCCACGACGCCCAATAACCGCGTCGCCGACGGTCAGGGATTTTTACGCCAGTGGAGCGATGTGGCGAAAGCGCGCAAGCTGTCGCGCCTCTATATTGGCGAACCGAGCGCTGAGGCCGTCGCGGCGCAAATGCCGGATCTCATTCTGATTAGCGCCACCGGCGGCGATTCGGCGATGATGCTCTACGACCAGCTTTCCACCATCGCCCCGACGCTTATCATTAACTACGATGATAAAAGCTGGCAGGCCCTGCTGACCCAACTGGGGGAGATTACCGGCCACGAAAAACAGGCGGCGGAGAGAATCGCGGAGTTTGATAAAAAGCTGGCGGCGCTGAAAGAGAAAATGAAGCTGCCGCCGCAGCCGGTCACCGCGCTGGTCTACACCGCCGCGGCCCATAGCGCCAATATCTGGACCAAAGAATCCGCTCAGGGACAGCTGCTCGAGCAGCTGGGCTTTACCCTCGCCGACCTGCCCGGCGGGCTGCATGCCAGCCAGAGCCAGGGAAAACGGCATGATATCGTGCAGCTGGGCGGGGAAAACTTAGCCGCCGGACTTAACGGCCAGAGCCTGTTCCTGTTTGCCGGCGACCAAAAGGACGCCGACGCGATTAACGCCAACCCGCTGCTGGCGCATCTGCCCGCCGTTGAAGGCAAACGCGTTTATCCGCTGGGGACGGAAACCTTCCGCCTGGATTACTACAGCGCCGTACTGGTGCTGCAGCGCTTAGCGGCCCTCTTTGCGTAAGCCACGCTTCCCGGCGCCGGTCGCCGGGATCTCATCGCGCCTCATTTCATATATCATCGCGTTGTTATAACAGGCTTTTTCACCGTTTAACGCCCTATCACCCTCATCGCCCATCAGCCGAAATATCATCGTTTCAGGTGTTATTTTGTGATTAGCCCCGGCCGCCGCGTTGCCCGATTATCTGCCCTACACCGCTTGAGGTGGTCATTCAACACAGAAGGAAATTAACGTGGCAACGAGCAAATTGATTAAG", "alphabet": "DNA"}, "features": [{"location": "[278:545](+)", "type": "CDS", "qualifiers": {"locus_tag": ["ctg11_1"], "transl_table": ["11"], "translation": ["MHQQPDIYAGLNDTALSEYFRNAGDRLIDESAVMSLAISSILESEGHLSNKAIILWLITALETTSDVVTADVIRKTLEIVVSYTMDDI"]}}, {"location": "[788:2258](-)", "type": "CDS", "qualifiers": {"locus_tag": ["ctg11_2"], "transl_table": ["11"], "translation": ["MPKPIAPLFQELLLARGVIKDQVYHALRQAILDGRLSAGSKIPSSRALAEMMAISRNSVIAGFDRLMDEGYLVTRKGAGTFVCEHIPDNLISEYDASTPPETAIAAAGPLNPDVAALVSSWSEREDSGEMRQVFAVGIGCTDLFPHALWGRLLGRVWRQSRRELGAHATPYGYQPLRQAISRYIQATRGVNCHEDRVIIVNGIQQALSITAQALLEKGDEVWLDDPGYNGARGAFAARGAVVRPVRVDEEGMDIQDGIRHYPQAKLVYTAPSHQFPLSGTLSLPRRLALLEWAEAHRAWIFEDDYNSEFRYAARSLQALQGLDNHQRVIYAGTFSKMMYPEFRLGFLVVPEHLREQFAMTKYYTDLCSGYLEQAVLARFISEGHYASHVRRIRKACFERKSALEAAIARYFAGRMVVHPTDSGIHIVCWLSAGLKAEEVVAKARQPGFGVQTFERYCQRPMSREGVLFGFANHPPAVLTEGIRRLAAMF"]}}, {"location": "[2391:2868](+)", "type": "CDS", "qualifiers": {"locus_tag": ["ctg11_3"], "transl_table": ["11"], "translation": ["MNSNKTDVNLAQVTLHPAAESDFAQWLPLWKSYQTFYRVDIPESITQLTWKRFFHPAEPMFCAVAKQEGRIVGFVHYLFHRSTWAESDYCYLEDLFVDPAVRGQHIGKQLIEYVQLQARKRHAASLYWHTHETNLRGQRLYNWVAEKSGMIEYRMRVK"]}}, {"location": "[2925:3921](-)", "type": "CDS", "qualifiers": {"locus_tag": ["ctg11_4"], "transl_table": ["11"], "translation": ["MKQTVYTASPESQQIHVWDLDLEGKLTLVQVVDAPGQVQPMVVSPNKEFLYVGVRPEFRVLAYRIAPDNGALTFAGEAALPGSPTHISTDRQGRFVFSASYNAGCVSVTPLVDGLPREAVAVVEGLEGCHSANISPDNRTLWVPALKQDRICLFTLSDDGFLAEQEPAEVTTVEGAGPRHMVFHPNQQYGYCVNELNSSVDVWELKDPYGKIECVQTLDMMPPDFAGVRWAADIHLTPDGRHLYACDRTASIITIFSVSEDGSVLSIEGYQNTETQPRGFNLDHSGKYLIAAGQKSHHIAVYEIKGEQGLLQEKGRYAVGQGPMWVVVNAR"]}}, {"location": "[4142:4961](+)", "type": "CDS", "qualifiers": {"locus_tag": ["ctg11_5"], "transl_table": ["11"], "translation": ["MTSRVIALDLDGTLLTGKKTILPASLDALARAKDAGYQIIVVTGRHHVAIHPFYQALALDTPAICCNGTYLYDYHAKKVLESDPMPVDKALSLTEMLNEHDIHGLMYVDDAMLYEQPTGHVIRTANWAQSLPVEQRPVFTQVDSLAQAAREVNAVWKFALTDEDTAKLQRFAQHVGQTLGLECEWSWHDQVDIAREGNSKGKRLAQWVASQGLAMQDVIAFGDNYNDLSMLEAAGTGVAMGNAVEEVKARANVVIGENETTSIADYIYRHLL"]}}, {"location": "[4961:6020](-)", "type": "CDS", "qualifiers": {"locus_tag": ["ctg11_6"], "transl_table": ["11"], "translation": ["MLELDFTQTLGTHCLQICETLPASGITAVFGVSGAGKTSLINAISGLTRPQRGRIVLNGRVLNDVDKGICLAPEKRRIGYVFQDARLFPHYKVRGNLQYGMAKSMAAQFDKLVALLGIAPLLDRLPGGLSGGEKQRVAIGRALLTAPELLLLDEPLASLDIPRKRELLPYLQRLAREIKIPMLYVSHSLDEIQHLADNVLVLEEGKVKAFGCLEEVWSSSVMHPWLPQEQQSTILNVTVAAQHPQYAMTALALGDRQIWVNRLDRPQGESARIRIQASDVSLVLQPAQQTSIRNILPAQVMQCIESHGQVEVRLEISGRTLWARISPWARDELGVTPGQRLYAQIKSVSIAA"]}}, {"location": "[6022:6712](-)", "type": "CDS", "qualifiers": {"locus_tag": ["ctg11_7"], "transl_table": ["11"], "translation": ["MFLSDPEWQAVLLSLKVSSLAVVLSLPFGIFFSWLLVRRDFPGKALLDSILHLPLVLPPVVVGYLLLIAMGRRGFIGSWLYDWFGLSFAFSWRGAVLAAAVMSFPLMVRAIRLALEGVDIKLEQAARTLGAGRWRVFFTITLPLTLPGIIVGTVLAFARSLGEFGATITFVSNIPGETRTIPSAMYTLIQTPGGEGAAARLCLISIALALVSLLISEWLARLSRQRMGK"]}}, {"location": "[6711:7485](-)", "type": "CDS", "qualifiers": {"locus_tag": ["ctg11_8"], "transl_table": ["11"], "translation": ["MTGQWLRFFAGATLTLSVAGHALAEEGKVTVFAAASLTNAMQDIAKEYKKEKGVEVVSSFASSSTLARQIEAGAPADLFISADQKWMDYAVEKKSIDTASRATLLGNSLVVVAPKASAQGEINISDKTDWTSLLKGGRLAVGDPEHVPAGIYAKEALQKLGAWETLSPKLAPAEDVRGALALVERSEAPLGIVYGSDAVASKGVKVVGTFPEDSHKKVEYPLAIVDGHKNATVSAFYDYLKGPEASAIFTRYGFTTH"]}}, {"location": "[7630:7780](-)", "type": "CDS", "qualifiers": {"locus_tag": ["ctg11_9"], "transl_table": ["11"], "translation": ["MLELLKSLVFAVVMVPVVMAVILGLIYGLGEVFNLFSGAGHKDSRPQNH"]}}, {"location": "[7933:8722](+)", "type": "CDS", "qualifiers": {"locus_tag": ["ctg11_10"], "transl_table": ["11"], "translation": ["MQAEILLTLKLQQRLFADPRRIALLKQIEQTGSISQGAKNAGISYKSAWDAINEMNQLSEQTLVDRATGGKGGGGAVLTRYGQRLIQLYDLLAQIQQKAFDVLSDDDALPLDSLLAAISRFSLQTSARNQWFGTITGRDHQQVQQHVDVLLADGQTRFKVAITAQSADRLGLEEGQEVLVLLKAPWVGITQDAAQAERADNQLAGRINHIERGPEQCEVLMALPDGQSLCATLPVEQTRDLAEGAEVIAYFNADRIILATLC"]}}, {"location": "[8789:10259](+)", "type": "CDS", "qualifiers": {"locus_tag": ["ctg11_11"], "transl_table": ["11"], "translation": ["MSLLQISQGTFRLSDTKTLNIEHLRVQAGESWAFVGSNGSGKSALARALSGELTLLSGQRECTFSRITRLSFEQLQKLVSDEWQRNNTDLLSPGEEDTGRTTAEIIQDEFKDPSRCARLAEQFAISHLLERRFKYLSTGETRKTLLCQALMGDPDLLILDEPFDGLDVASRQQLAGMLAALNGEGITLVLVLNRFDEIPAFVQYAGVLADCVLSETGEKQALLQQALIAQLAHSEKLDGMTLPEPDAPAARLALDAEAPLIVLNDGMVSYNDRPIINRLSWTVNPGEHWQIVGPNGAGKSTLLSLITGDHPQGYSNDLTLFGRRRGSGETIWDIKKHIGYVSSSLHLEYRVSTNVRNVILSGYFDSIGIYQAVSDKQHKLVQNWLDILGIDKRTADAPFHSLSWGQQRLALIVRALVKHPTLLILDEPLQGLDPLNRQLVRRFVDVLIGEGATQLLFVSHHAEDAPDCITHRLAFVSSGDGYTYQLDPL"]}}, {"location": "[10470:11487](+)", "type": "CDS", "qualifiers": {"locus_tag": ["ctg11_12"], "transl_table": ["11"], "translation": ["MKVLVTGGSGYIGSHTCVQLLLQGHEVIILDNLCNSKRSVLPIIERLGGKSATFVEGDIRNEALMTEILHDHAIEAVIHFAGLKAVGESVAKPLEYYDNNVTGTLKLVSAMRAAGVKNFIFSSSATVYGDQPKIPYVESFPTGTPQSPYGKSKLMVEQILTDLQKAQPDWSIALLRYFNPVGAHPSGDMGEDPQGIPNNLMPYIAQVAVGRRESLAVFGNDYPTEDGTGVRDYIHVMDLADGHVAAMEKLADKAGVHIYNLGAGVGSSVLDVVNAFSKACGKPINYHFAPRREGDLPAYWADAEKADRELNWRVTRNLDEMAQDTWHWQSRHPQGYPD"]}}, {"location": "[11496:12543](+)", "type": "CDS", "qualifiers": {"locus_tag": ["ctg11_13"], "transl_table": ["11"], "translation": ["MSVFNPVDHPHRRYNPLTGQWILVSPHRAKRPWQGAQETPAKQTLPAHDPDCFLCPGNTRVTGDKNPNYTGTFVFTNDFAALMTDTPAAPESDDPLMRCQSARGTSRVICFSPDHSKTLPELSVEALEGVVKTWQEQTADLGKTYPWVQVFENKGAAMGCSNPHPHGQVWANSFLPNEAEREDRLQKAYFTEHGAPMLVDYAQRELADGSRTVVETEHWLAVVPYWAAWPFETLLLPKAHVQRLTDLTDDQRSDLALALKKLTSRYDNLFQCSFPYSMGWHGAPFNDEENNHWQLHAHFYPPLLRSATVRKFMVGYEMLAETQRDLTAEQAAERLRAVSDVHFRESGV"]}}, {"location": "[12545:13694](+)", "type": "CDS", "qualifiers": {"locus_tag": ["ctg11_14"], "transl_table": ["11"], "translation": ["MSLKEKTQALFAEKFGYPASHVIQAPGRVNLIGEHTDYNDGFVLPCAIDYQTVIACAPRDDRTVRVIAADYDNQTDEFSLDSPITSHDTQQWSNYVRGVVKHLQQRNNAFGGADLVISGNVPQGAGLSSSASLEVAVGTVFQQLYHLPLDGAQIALNGQEAENQFVGCNCGIMDQLISALGKKDHALLIDCRSLGTKAVSMPKGVAVVIINSNFKRTLVGSEYNTRREQCETGARFFQQPALRDVTLQEFNAVAHELDPVVAKRVRHVLTENARTVEAAAALEKGDLLRMGELMAESHASMRDDFEITVPQIDTLVDIVKATIGDKGGVRMTGGGFGGCIVALVPEDLVETVQQAVAKEYEAKTGIKETFYVCKPSQGAGQC"]}}, {"location": "[13687:14731](+)", "type": "CDS", "qualifiers": {"locus_tag": ["ctg11_15"], "transl_table": ["11"], "translation": ["MLNPTTELAPDGQPWNLLTLRNDAGMTVTVMDWGATLLSARVTLADGSVREALLGCATPGDYTRQAAYLGASVGRYANRIANSHFSLDGRSVNLTPSNEAGHQLHGGPEGFDKRRWQIVSADDRHALFSLSSHDGDQGFPGNLTATAHYRLTDDNRIAIEYRATVDQPCPVNLTNHVYFNLDGVQSDVRSHKLQIFADAYLPVESDGIPGGDLQNVTLTSFDFRTPKMLADDFLRDEDQQKVKGYDHAFLLQALGNAKSPAAHVWSQDEKLQMTVYTSAPALQFYSGNYLAGTPSRTAQPYADWQGLALESEFLPDSPNHPEWPQPDCVLRPGEEYVSLTEYQFIAK"]}}, {"location": "[14987:15740](+)", "type": "CDS", "qualifiers": {"locus_tag": ["ctg11_16"], "transl_table": ["11"], "translation": ["MAVTKLVLVRHGESQWNNENRFTGWYDVDLSEKGVGEAKAAGKLLKEEGFSFDFAYTSVLKRAIHTLWNVLDELDQAWLPVEKSWKLNERHYGALQGLNKAETAEKYGDEQVKQWRRGFAVTPPELTKDDERYPGHDPRYAKLTDAELPTTESLALTIDRVVPYWNETILPRLKSGERVIIAAHGNSLRALVKYLDNMGEAEILELNIPTGVPLVYEFDENFKPIKHYYLGNADEIAAKAAAVANQGKAK"]}}, {"location": "[15807:16860](-)", "type": "CDS", "qualifiers": {"locus_tag": ["ctg11_17"], "transl_table": ["11"], "translation": ["MNYQNDDLRIKEINELLPPVALLEKFPATENAANTVAHARKAIHQILKGHDDRLLVVIGPCSIHDPAAAKEYAERLLALREELKGELEIVMRVYFEKPRTTVGWKGLINDPHMDNSFRINDGLRIARKLLLDINDSGLPAAGEFLDMITPQYLADLMSWGAIGARTTESQVHRELSSGLSCPVGFKNGTDGTIKVAIDAINAAGAPHCFLSVTKWGHSAIVNTSGNSDCHIILRGGKEPNYSAQHVAEVKVGLAKAGLPAQIMIDFSHANSSKQFKKQMDVGTDVCQQVAGGERAIMGVMIESHLVEGNQSLDSGEPLAYGKSITDACIGWEDTDTLLRQLANAVKARRG"]}}, {"location": "[17174:17546](+)", "type": "CDS", "qualifiers": {"locus_tag": ["ctg11_18"], "transl_table": ["11"], "translation": ["MKMNKLTSLLLAATLGLASGAALAADTGAQSNNGQANSAADAGQVAPDARENVAPNNVDNGKINAGSTDTGGTMLHPNGSTMNHDGMSSDEVHKNSMCKDGRCPDTDKKVGQDEATKTDGTTQ"]}}, {"location": "[17663:18608](+)", "type": "CDS", "qualifiers": {"locus_tag": ["ctg11_19"], "transl_table": ["11"], "translation": ["MGQSHSHNSPQSTEDNNARRLLLAFCVTAGFMLVEVAGGLISGSLALLADAGHMLTDAAALLFAFLAVRFASRPPNAQHTFGWLRLTTLAAFLNAIALVVITILIVWEAIQRFHHPQPVAGKTMMIIAVAGLLANILAFWILHRGSEERNLNVRAAALHVLGDLLGSVGAIIAAIVIITTGWTPIDPILSVLVSCLVLRSAWRLLQESVNELLEGAPRSLDVDALKRDLRRSIPEVRDVHHVHAWLVGEKTVMTLHVQVVPPHDHDGLLERIQGFLQHKYEIEHITVQMEYQPCSGPECRLNMTHAGHGHHHHH"]}}, {"location": "[18604:19324](-)", "type": "CDS", "qualifiers": {"locus_tag": ["ctg11_20"], "transl_table": ["11"], "translation": ["MDFFSTQNILVHIPIGAGGYDLSWIEAVGTVAGLLCIWLASLEKIANYAFGLINVTLFAIIFFQIQLYASLLLQIFFFAANVYGWYAWSRQTSDNQAELQIRWLPLPKALGWLAACVVAIGLMTVFIDPVFAFLTRIAVALMHTLGLQVAMPALQPDAFPFWDSCMMVLSVAAMILMTRKYVENWLLWVIINVISVVIFALQGVYAMSLEYLLLTFIALNGSRMWINSARERGSHAFSR"]}}, {"location": "[19359:20403](-)", "type": "CDS", "qualifiers": {"locus_tag": ["ctg11_21"], "transl_table": ["11"], "translation": ["MSVMFDPEAAIYPFPPKPMPLNRDEKHFYREKIKRLLRERDAVMVAHYYTDPEIQQLAEETGGCISDSLEMARFGARHSASTLLVAGVRFMGETAKILSPEKTILMPTLHAECSLDLGCPIEEFSAFCDAHPDRTVVVYANTSAAVKARADWVVTSSIAVELIEHLDSMGEKIIWAPDRHLGSYVQKQTGADVLCWQGACIVHDEFKTQALARMRALYPQAAVLVHPESPQAIVDMADAVGSTSQLINAAKTLPHKQLIVATDRGIFYKMQQAVPEKELLEAPTAGEGATCRSCAHCPWMAMNGLQAIAEGLEKGGVEHEIHVDEQLRTGALVPLNRMLDFAATLRG"]}}, {"location": "[22026:22818](-)", "type": "CDS", "qualifiers": {"locus_tag": ["ctg11_22"], "transl_table": ["11"], "translation": ["MSSNFRHHLLSLSLLVGIAAPWAAFAQAPISSVGSGSVEDRVTQLERISNAHSQLLTQLQQQLSDNQSDIDSLRGQIQESQYQLNQVVERQKQILLQIDGLSSGGGAAGAQTQTPAGDQGAAASGTAPAASSGAPAQTGDANTDYNAAIALVKDPSRQDDAMAAFQNFVKKYPDSTYQPNANYWLGQLNYNKGKKDDAAYYFASVVKNYPKSPKAPDAMFKVGVIMQDKGDTAKAKAVYQQVVSKFPGTDGAKQAQKRLNALG"]}}, {"location": "[22827:23352](-)", "type": "CDS", "qualifiers": {"locus_tag": ["ctg11_23"], "transl_table": ["11"], "translation": ["MQLNKVLKGLLIALPVMAIAACSSNKNASNDQSGEGMLGAGTGMDGNANGGNMSSEEQARLQMQQLQQNNIVYFDLDKYDIRSDFAAMLDAHANFLRSNPSYKVTVEGHADERGTPEYNIALGERRANAVKMYLQGKGVSADQISIVSYGKEKPAVLGHDEAAYAKNRRAVLVY"]}}, {"location": "[23386:24679](-)", "type": "CDS", "qualifiers": {"locus_tag": ["ctg11_24"], "transl_table": ["11"], "translation": ["MKQALRVAFGFLMLWAAVLHAEVRIEITQGVDSARPIGVVPFQWAGQGAAPEDVGGIVAADLRNSGKFNPLDRSRLPQQPGSAQEVQPAAWSALGIDAVVVGQVTQNPDGSYNVAYQLVDTGGAPGTVLAQNSFKVTKQYLRYAAHAASDAVFEKLTGIKGAFRTRIAYVVQTNGGQFPYELRVSDYDGYNQFLVHRSTQPLMSPAWSPDGAKLAYVTFESGRSALVVQTLANGSVRQIASFPQHNGAPAFSPDGSKLAFALSKTGSLNLYVMDLGSGQIRQVTNGRSNNTEPSWFPDSQNLAFTSDQAGRPQVYKVNINGGTPQRITWEGSQNQDADVSADGKTMVMVSSAGGQQHIAKQDLEAGGVQVLSSTFLDETPSLAPNGTMVIYSSSQGMGSVLNLVSTDGRFKARLPATDGQVKSPAWSPYL"]}}, {"location": "[25378:25801](+)", "type": "CDS", "qualifiers": {"locus_tag": ["ctg11_25"], "transl_table": ["11"], "translation": ["LFRRFLLRFFLCLLLRFLLSVLLSFLRCIRFGFLLRVRGRFRGFRFCLFLRIRRRFRRGSFGCFRLRIGLRFCISGGFGGSFLRLFRLCVRFGFGRCGGFRRGFFRLFLLFFRLFSRFLRLQTILFQLFQPFLLGGLFFT"]}}, {"location": "[26179:26608](-)", "type": "CDS", "qualifiers": {"locus_tag": ["ctg11_26"], "transl_table": ["11"], "translation": ["MARARGRGRRELKSEINIVPLLDVLLVLLLIFMATAPIITQSVEVDLPDATESQAVKSNDEPPVIVEVSGVGQYSVKVGPETLSQLPPEQVIAEARRRLEANEKTVFLIGGAKEVPYDEIIKALNLLHSAGVKSVGLMTKPI"]}}, {"location": "[26611:27304](-)", "type": "CDS", "qualifiers": {"locus_tag": ["ctg11_27"], "transl_table": ["11"], "translation": ["VTEMNILDLFLKASLLVKLIMLILVCFSIASWAIIIQRTRILNSASREAEAFEDKFWSGIELSRLYQESQGRRDNLTGSEQIFYSGFKEFARLHRANSHAPEAIVEGASRAMRISMNRELETLETHIPFLGTVGSISPYIGLFGTVWGIMHAFIALGAVKQATLQMVAPGIAEALIATAIGLFAAIPAVMAYNRLNQRVNKLELNYDNFMEEFTAILHRQAFTSSESNKG"]}}, {"location": "[27300:27705](-)", "type": "CDS", "qualifiers": {"locus_tag": ["ctg11_28"], "transl_table": ["11"], "translation": ["VNTTLFRWPVRVYYEDTDAGGVVYHASYVAFYERARTEMLRHHHFSQQVLLAERVAFVVRKMTLEYFAPARLDDMLEIQTEITSMRGATLVFTQRIVNAENVVLNEAEVLIVCVDPLLMKPRALPKSIVAEFKQ"]}}, {"location": "[27854:28145](-)", "type": "CDS", "qualifiers": {"locus_tag": ["ctg11_29"], "transl_table": ["11"], "translation": ["MSIIATLYAIMDKRPLRALSLLMALALAGCIFWDPSRFAAKTSELEIWHGFLLMWAVCTGVIHGVGFRPRAIHWQGIFCPLIADIVLVLGLFFFFF"]}}, {"location": "[28144:28258](-)", "type": "CDS", "qualifiers": {"locus_tag": ["ctg11_30"], "transl_table": ["11"], "translation": ["MWYFAWILGTLLACAFGVITALALEHVEATKAGKEEH"]}}, {"location": "[28273:29413](-)", "type": "CDS", "qualifiers": {"locus_tag": ["ctg11_31"], "transl_table": ["11"], "translation": ["MIDYEVLRFIWWLLIGILLIGFAVADGFDMGVGMLTRFLGRNDTERRIMINAIAPHWDGNQVWLITAGGALFAAWPMVYAAAFSGFYVAMILVLASLFFRPVGFDYRSKIEDNRWRNMWDWGIFVGSFVPPLVIGVAFGNLLQGVPFHVDEYLRLYYTGNFFQLLNPFGLLAGIVSVAMILTQGATYLQMRTVGELHLRTRSVSTVAALVTLVCFALAGVWVYYGIDGYVVKSVMDHTGPSNPLTKEVAREAGAWMVNFNNMPALWAIPALGVALPLLTVISTKADKGAWAFLFSSLTLACIILTAGIAMFPFIMPSSTAMNASLTMWDATSSQLTLNLMTYVAIVFVPIILAYTAWCYWKMFGRITREDIEKNTHSLY"]}}, {"location": "[29428:30997](-)", "type": "CDS", "qualifiers": {"locus_tag": ["ctg11_32"], "transl_table": ["11"], "translation": ["MLDIVELSRLQFALTAMYHFLFVPLTLGMAFLLAIMETVYVLSGKQIYKDMTKFWGKLFGINFALGVATGLTMEFQFGTNWSYYSHYVGDIFGAPLAIEGLMAFFLESTFVGLFFFGWDRLGKVQHMAVTWLVALGSNLSALWILVANGWMQNPIASDFNFETMRMEMVSFSELVLNPVAQVKFVHTVASGYVTGAMFILAISSWYMLKGRDFAFAKRSFAIAASFGMAAILSVIVLGDESGYEMGDVQKTKLAAIEAEWETQPAPAAFTLFGIPDQKAQENRFAIQIPYALGIIATRSVDKQVTGLKDLMVQHEERIRNGMKAYALLEQLRAGSTDQAVRDRFNDVKKDLGYGLLLKRYTDNVSDATEEQIALATKDSIPAVAPLYFAFRIMVACGVLMLLIIGASFWSVIRNRIGEKKWLLRAAFYGLPLPWIAVESGWFVAEYGRQPWAIGEVLPTAVANSSLTAGDLIFSMVLICGLYTLFLVAELFLMFKFARKGPSSLKTGRYHFEQSSAAIQSAR"]}}, {"location": "[32221:32671](+)", "type": "CDS", "qualifiers": {"locus_tag": ["ctg11_33"], "transl_table": ["11"], "translation": ["MKKSTLVIGVIGADCHAVGNKVLDRVFTAHDFRVINLGVMVSQDEYIDAAIETGADAIVVSSIYGHGDIDCLGLRERCIERGIGDILLYVGGNLVVGKHDFADVEAKFKEMGFNRVFAPSHDLEDVCRLMANDINQRHGVEQQCLEEAI"]}}, {"location": "[32670:34059](+)", "type": "CDS", "qualifiers": {"locus_tag": ["ctg11_34"], "transl_table": ["11"], "translation": ["MQTVSVDIGSTWTKAALFAQEGDELTLVNHVLTPTTTHHLAEGFFASLNRVLNVADARPLLHRGDVTLKYSSSAKGGLAVAAMGLVPSITLESAKVTAHSAGARIAQYYAYKLNRHDIQALEATPPDILLFTGGTDGGEESYGLANAHALAESTLDCAIIYAGNRDIQDEVQAILGHKDLTTVDNILPDLDHPNPYAARKAICDVFLSRIVKGKGLDVIVAETGEEPMPTPWTVYELVKTISHYDSAWKEFMLIDMGGATTDVYSASANTLSPDTVLHGVPEPYVKRTVEGDLGMRVSAVVVGESTQGLVNVVFAHQPQRQEAFYRYLRHLVAQPDYLPLNEEEKYFDTVLAGLCVGYASERHAGTKKQVCTCVGNVDLQMGRDLTPVRKVVGSGGWLSRASGFDIHRWLKYRELDDDGRRILLPTRFDYYRDAKGLLPLLANVARLYPELAARTSIHCLTL"]}}, {"location": "[34075:35521](+)", "type": "CDS", "qualifiers": {"locus_tag": ["ctg11_35"], "transl_table": ["11"], "translation": ["MELRNKKLTHDEFMTERHQVLQTWHTGKDVEHFEDGVKYQQTIPEKKRFSHALLKADQEGKTLSQPRAGVALMDEHIALLKTLQEECDLLPSTIDAYTRLNRYEEAAVGIQKSIEAGTSKLNGLPVVNHGVAACRRMTEALEKPVQVRHGTPDARLLAEISMASGFTSYEGGGISYNIPYAKRVTLEKSIRDWQYCDRLMGLYEEHGIRINREPFGPLTGTLIPPFMSHAVAIIEGLLALEQGVKSITVGYGQVGSLTQDIAAIKSLRELSHEYFGNYGFDDYELSTVFHQWMGGFPEDESKAFAIISWGAAVAGMSGATKVITKSPHEAFGIPTAAANAQGLRASRQMLNMVSDQKFPPCAAVEQEVELIKSEVRAVLKKVFELGNGDIARGTVLAFEAGVLDVPFAPASCNAGKILPVRDNAGAIRVLEAGAVPLPKDILALHHDYVAERAHFEGRKPSFQMVVDDINAVSHSKLIGRP"]}}, {"location": "[35520:36762](+)", "type": "CDS", "qualifiers": {"locus_tag": ["ctg11_36"], "transl_table": ["11"], "translation": ["MKIKQALFTAGYSSFYFDDQQAIKNGAGHDGFIYTGAPVTPGFTSVRQAGECVSVQLILENGAVAVGDCAAVQYSGAGGRDPLFLAENFIPFLNDHIKPLLEGRDVDTFLPNARFFDKLRIDGHLLHTAVRYGLSQALLDATALASGRLKAEVVCDEWQLPCIPEAIPLFGQSGDDRYIAVDKMILKGVDVLPHALINNVEEKLGLKGEKLREYVRWLSDRILSLRTSPRYRPTLHIDVYGTIGLIFDMDPVRCADYIASLEQEAQGLPLYIEGPVDAGNKPDQIRMLTAITKELTRLGSGVKIVADEWCNTYQDIVDFTDAGSCHMVQIKTPDLGGIHNIVDAVLYCNKHAMEAYQGGTCNETEISARTCVHVALAARPMRMLIKPGMGFDEGLNIVFNEMNRTIALLQTKD"]}}, {"location": "[36765:38136](+)", "type": "CDS", "qualifiers": {"locus_tag": ["ctg11_37"], "transl_table": ["11"], "translation": ["MARTFKILSPTAILGYGFPEESFRKAMEASPDLIAVDAGSSDPGPHYLGAGKPFTDRAGVKRDLRYMIVAGVKNNIPVVIGTAGGSGAAPHLEWCRQIIHEIAQEEKLSFSMALIPSDVDKAIVHQALDNGKITALDFVPELTHEAIEESTYIVAQMGIEPFQRALAAGAQVVLGGRAYDPACFAALPIMQGFDEGLALHCGKILECAAIAATPGSGSDCAMGIIDDSGFTLKAFNPKRKFTETSAAAHTLYEKSDPYFLPGPGGVLNLKGCTFKAVNEGEVYVSGSRHEATPYALKLEGARRVGFRCLTIAGTRDPIMIAGIDNILEEVQTSVARNLSLNDDSIRMTFHLYGKNGVMGNHEPMKTAGHELGILLDVVAPTQDIANSVCSLVRSTLLHYGYENRIATAGNLAFPFSPSDIQSGPVYEFSIYHLIEASDALRFDFHIEQVTPEGVQA"]}}, {"location": "[38132:38450](+)", "type": "CDS", "qualifiers": {"locus_tag": ["ctg11_38"], "transl_table": ["11"], "translation": ["MKQSLCSLAQVIRSKNAGPYELVLDILFKTREDYQRVKRSEQLTPQLIAGLYNVKPDFIHRIIWFDPANAVKIVMPRTIISGNIGDNDVYGAQQHAPLLSIEFDL"]}}, {"location": "[38618:39926](+)", "type": "CDS", "qualifiers": {"locus_tag": ["ctg11_39"], "transl_table": ["11"], "translation": ["MKKISLTKMIILGLILGMIAGVIINNMASADTAKSYAQDISIFTTIFLRLVKMIIAPLVISTLVVGIAKMGDAKTLGRIFSKTFFLFICASLLSIALGLVIVNLFQPGAGINFVPHDAGAVAAVQSEPFTLKVFISHAVPTSIVDAMARNEILQIVVFSIFLGCSLAAIGEKAEPIVKVLDSLVHVMLKLTGYVMLFAPLTVFAAISGLIAERGLGVMVSAGIFMGEFYLTLGMLWAILIGLSTVIVGPCISRLTKAIFEPALLAFTTSSSEAAFPGTLDKLEKFGVSSKIASFVLPIGYSFNLVGSMAYCSFATVFIAQACNVHLSMGEQITMLLILMLTSKGMAGVPRASMVVIAATLNQFNIPEAGLILLMGVDPFLDMGRSATNVMSNAMGAAIVGRWEGEHYGEGCRGTAPVKKPEQERPASETSEVAMS"]}}, {"location": "[40000:41002](+)", "type": "CDS", "qualifiers": {"locus_tag": ["ctg11_40"], "transl_table": ["11"], "translation": ["MNVKFLGTCILTASLLFSAAAQAQSAPDYASIIEQAHQKYKSNHDGKVADYIPALASYSPNNFAITLATVEGKIYQTGDVTKAFPMESLSKVFTLALAMEQRGPQEVLDKLGANATGLPFNSGLAVELTQGAPENPLVNAGAMSTVSLIAAKDKTDRWNNILNNLNAWADSSLSVNEPVFQSEMETNQHNQALAMLMNSYRSFYGDPQEAVEIYTRQCSVDITVEQLAKMGAVLANNGKSPFNGKQLLTASYVPQVLAEMAIAGLYDGSGKWLYTVGIPAKSGVGGGMVAVVPGQYAIAVYSPPLDAAGNSVRAQQTIEYVANATRANLFLAK"]}}, {"location": "[41013:42666](+)", "type": "CDS", "qualifiers": {"locus_tag": ["ctg11_41"], "transl_table": ["11"], "translation": ["MSKPFVWQELFVQSNDNTEYELLTNQHVKVTELDGEEVIKVAPEALTLLAQQAFYEASFFLRAGHLKQIAGILHDPQASGNDKYVALQLLRNAEVSAKGVLPNCQDTGTATIVASKGQNVWTGGNDAEALSQGIYTTFQENNLRYSQNAPLDMYTEVNTQTNLPAQIDISAVPGSEYRFLFVNKGGGSANKAALFQETKSILQPEKLTAFLIEKMKALGTAACPPYHIAFVVGGLSADQALKVAKLASTKYYDNLPTSGNEQGQAFRDTSLEAALLKASREFGIGAQFGGKYFAHDIRVIRLPRHGGSCPIAMALSCSADRNIKAKINKHGIWLEKLEHNPGKFIPDSQRIENGAQTVQLDLNRPLRDILHDLSALPVGTRLSLSGPIVVARDIAHAQIKARLDNGEPMPEYMRKHIVYYAGPAKTPNNLACGSLGPTTGGRMDGYVDAFQAAGGSLIMLSKGNRSQQVTEACHKHGGFNLGSIGGAAALLAQQYVKSLRCLEYPELGMEAVWMMEVENLPAFVLVDDKGNNFFSQFEQQHRCATCPAGH"]}}, {"location": "[42675:43278](+)", "type": "CDS", "qualifiers": {"locus_tag": ["ctg11_42"], "transl_table": ["11"], "translation": ["MHARGNPDRHRQRQQKLKTQVATRVAAATEQKGILIVFTGNGKGKSTAAFGTATRAVGHGKRVGAAQFIKGQWDNGEYNTLHPLGVEFHIMGTGFTWETQNREADIEAASAVWQESKRMLADPSYDLVVLDELTYMLAYHYLDTQEVIAAIENRPPRQNVIVTGRGCHARLLELADTVSELRPVKHAFDSGIQAQVGIDW"]}}, {"location": "[43544:44447](-)", "type": "CDS", "qualifiers": {"locus_tag": ["ctg11_43"], "transl_table": ["11"], "translation": ["MRGKIPKTELLVTFEVVARHESYTRAAEELALTQSAVFRQVTALEDFLHTSLFNHAKKRIFLNAAGKHYLTIVKETLNKLERDTNSIMTWQPTVQVLELAVNPTFSTHWLIPNLREFNKLHPGIIVNIHSLANIGDFLSREYDAAIMREDFCSPWAEVEYLFEEEILPVCGCGLLSEPGQKLAVEELLGEFPLLHQSTRIHGWQEWFALSNITSPQINIGPRFDLLSMLIAAVRSNLGVALLPRFAIQHDLDSGEMVIPCDVPIRTGNRFIMTWQEDKAESRHLQVFREWLLQKSVVSAA"]}}, {"location": "[44842:45613](-)", "type": "CDS", "qualifiers": {"locus_tag": ["ctg11_44"], "transl_table": ["11"], "translation": ["MRLFFASGIILFIRAILHIKCLQKAVGNNVVRKKRHEQWEGFSSLAALFSRATGLETTVIEANDNRLPAGYGGLNFFALPLIQDNTLSGYIICDHHNATDNQHRAAAIRLLHFIVNNMSAIAENRQVDEKPLRHKREFYYSQKSSHEIKLLSALRYIDENLYGELSLETVAAHVCLSANYFSRFFKKRQGVNFKVWVNQRKMQRAGELLGDPSYSVDSVARKLQFAQTSYFCRVFRAAHRTSPQSFRDRRLAAASR"]}}, {"location": "[45778:46648](-)", "type": "CDS", "qualifiers": {"locus_tag": ["ctg11_45"], "transl_table": ["11"], "translation": ["MSVLINKDTKVICQGFTGSQGTFHSEQAIAYGTQMVGGVTPGKGGTTHLGLPVFNTVREAVEATGATASVIYVPAPFCKDSILEAIDAGIKLIITITEGIPTLDMLTVKVKLDEAGVRMIGPNCPGVITPGECKIGIMPGHIHQPGKVGIVSRSGTLTYEAVKQTTDYGFGQSTCVGIGGDPIPGSNFIDILKLFQEDPQTEAIVMIGEIGGSAEEEAAAYIKDHVTKPVVGYIAGVTAPKGKRMGHAGAIIAGGKGTADEKFAALEAAGVKTVRSLADIGEALKTVIK"]}}, {"location": "[46647:47814](-)", "type": "CDS", "qualifiers": {"locus_tag": ["ctg11_46"], "transl_table": ["11"], "translation": ["MNLHEYQAKQLFARYGLPAPVGYACTTPREAEEAASKIGAGPWVVKCQVHAGGRGKAGGVKVVKSKEDIRAFAEHWLGKRLVTYQTDANGQPVNQILVEAATDIDKELYLGAVVDRSSRRVVFMASTEGGVEIEKVAEETPHLIHKIAIDPLAGPMPYQGRELAFKLGLEGKQVQQFTKIFMGLATIFLERDLALIEINPLVITKQGDLICLDGKLGADGNALFRQPDLREMRDQSQEDPREAQAAQWELNYVALDGNIGCMVNGAGLAMGTMDIVKLHGGEPANFLDVGGGATKERVTEAFKIILSDDNVKAVLVNIFGGIVRCDLIADGIIGAVAEVGVNVPVVVRLEGNNAELGAKKLADSGLNIIAAKSLTDAAQQVVAAVEGK"]}}, {"location": "[47913:49140](-)", "type": "CDS", "qualifiers": {"locus_tag": ["ctg11_47"], "transl_table": ["11"], "translation": ["MSSVDILVPDLPESVADATVATWHKKPGDAVVRDEVLVEIETDKVVLEVPASADGILDAVIEDEGATVLSRQILGRLREGNSAGKESGAKADAKESTPAQRQQASLEEQNNDALSPAIRRLLAEHSLDAAAIKGTGVGGRLTREDVEKHLASAPAKAEALAAAPAAAAAPAAQLGNRSEKRVPMTRLRKRVAERLLEAKNSTAMLTTFNEVNMKPIMDLRKQYGDAFEKRHGIRLGFMSFYVKAVVEALKRYPEVNASIDGDDVVYHNYFDVSMAVSTPRGLVTPVLRDVDLLGMADIEKKIKELAVKGRDGKLTVDDLTGGNFTITNGGVFGSLMSTPIINPPQSAILGMHAIKDRPMAVNGKVEILPMMYLALSYDHRLIDGRESVGYLVAIKELLEDPTRLLLDV"]}}, {"location": "[49154:51962](-)", "type": "CDS", "qualifiers": {"locus_tag": ["ctg11_48"], "transl_table": ["11"], "translation": ["MQNGAMKAWLDSSYLSGSNQSWIEQLYEDFLTDPDSVDANWRSMFQQLPGTGVKPDQFHSKTRDYFRRLAKDASRYTSSISDPDTNVKQVKVLQLINAYRFRGHQHANLDPLGLWQQERVADLDPAYHDLTEADFQEIYNVGSFAIGKDTMKLGDLISALKQTYCGSIGAEYMHITSTEEKRWIQQRIESVAGKASFSAEEKKRFLSELTAAEGLERYLGAKFPGAKRFSLEGGDALIPMLKEIIRHAGKSGTREVVLGMAHRGRLNVLVNVLGKKPQDLFDEFAGKHKEHLGTGDVKYHMGFSSDMETEGGLVHLALAFNPSHLEIVSPVVIGSVRARLDRLDEPSSNKVLPITIHGDAAVTGQGVVQETLNMSKARGYEVGGTVRIVINNQVGFTTSNPLDARSTPYCTDIGKMVQSPIFHVNADDPEAVAFVTRLALDFRNTFKRDVFIDLVCYRRHGHNEADEPSATQPLMYQKIKKHPTPRKIYADKLEADKVATLEDATEQVNLYRDALDAGECVVQEWRPMNMHSFTWSPYLNHEWDESYPDKVEPKRLQELAKRISTVPEAVEMQSRVAKIYGDRQAMAAGEKLFDWGGAENLAYATLVDEGISVRLSGEDSGRGTFFHRHAVIHNQKNGSTYTPLQHVHNGQGHFKVWDSVLSEEAVLAFEYGYATAEPRTLTIWEAQFGDFANGAQVVIDQFISSGEQKWGRMCGLVMLLPHGYEGQGPEHSSARLERYLQLCAEQNMQVCVPSTPAQVYHMLRRQALRGMRRPLIVMSPKSLLRHPLAVSSMDELANGTFQPAIGEIDDLDPKAVKRVVLCSGKVYYDLLEQRRKKEQKDVAIVRIEQLYPFPHQAVQEALKPYAHVHDFVWCQEEPLNQGAWYCSQHHFREVIPFGASLRYAGRPASASPAVGYLSVHQKQQQDLVNDALNVD"]}}, {"location": "[52340:53057](-)", "type": "CDS", "qualifiers": {"locus_tag": ["ctg11_49"], "transl_table": ["11"], "translation": ["MKLEFSVYRYNPDVDDAPRMQDYTLEAEEGRDMMLLDALIQLKEKDPSLSFRRSCREGVCGSDGLNMNGKNGLACITPISALNQPGKKIVIRPLPGLPVIRDLVVDMGQFYAQYEKIKPYLLNNGQNPPAREHLQSPEQREKLDGLYECILCACCSTSCPSFWWNPDKFIGPAGLLAAYRFLIDSRDTETSERLEGLSDAFSVFRCHSIMNCVSVCPKGLNPTRAIGHIKSMLLQRSA"]}}, {"location": "[53072:54839](-)", "type": "CDS", "qualifiers": {"locus_tag": ["ctg11_50"], "transl_table": ["11"], "translation": ["MKLPVREFDAVVIGAGGAGMRAALQISQSGQTCALLSKVFPTRSHTVSAQGGITVALGNTHEDNWEWHMYDTVKGSDYIGDQDAIEYMCKTGPEAILELDHMGLPFSRLENGTIYQRPFGGQSKNFGGEQAARTAAAADRTGHALLHTLYQQNLKNHTTIFSEWYALDLVKNADGAVVGCTALCIETGEVVYFKARATVLATGGAGRIYQSTTNAHINTGDGVGMAIRAGVPVQDMEMWQFHPTGIAGAGVLVTEGCRGEGGYLLNKHGERFMERYAPNAKDLAGRDVVARSIMIEIREGRGCDGPWGPHAKLKLDHLGKEVLESRLPGILELSRTFAHVDPVKEPIPVIPTCHYMMGGIPTKVSGQALTVNEQGEDVVIPGLFAVGEIACVSVHGANRLGGNSLLDLVVFGRAVGLHLQESIAEQGVLRDATDEEIDASLERLNRWNGNRNGEDPVEIRKALQECMQHNFSVFREGDAMAKGLEQLKAIRERLKNARLDDTSSEFNTQRVECLELDNLMETAYATAMSANYRTESRGAHSRFDFPDRDDENWLCHSLYLPESESMTRRSVNMEPKLRPAFPPKIRTY"]}}, {"location": "[54838:55186](-)", "type": "CDS", "qualifiers": {"locus_tag": ["ctg11_51"], "transl_table": ["11"], "translation": ["MVSNASALGRNGVHDFILVRATAIVLTLYIIYMVGFFATTGEISWEVWTGFFSSTFTKVFTLLALVSILIHAWIGMWQVLTDYVKPLAVRLILQLLIVVALVAYVLYGFVVVWGV"]}}, {"location": "[55179:55455](-)", "type": "CDS", "qualifiers": {"locus_tag": ["ctg11_52"], "transl_table": ["11"], "translation": ["VAIGILLWLLGTSLSSPEGFLTAASIMDSFFVKFIMWGILTALAYHAVVGIRHLLMDFGYLEETLEVGTRSAKISFVITVVLSLLAGVLVW"]}}, {"location": "[56223:57507](+)", "type": "CDS", "qualifiers": {"locus_tag": ["ctg11_53"], "transl_table": ["11"], "translation": ["MSDAKAKITLGGDTAIELDVLKGTLGQDVIDIRSLGSKGVFTFDPGFTSTASCESKITFIDGDEGILLHRGFPIDQLATDSNYLEVCYILLNGEKPTQAQYDEFKTIVTRHTMIHEQITRLFHAFRRDSHPMAVMCGITGALAAFYHDSLDVNNPRHRDIAAFRLLSKMPTMAAMCYKYSIGQPFVYPRNDLSYAGNFLNMMFSTPCEKYEVNPILERAMDRILILHADHEQNASTSTVRTAGSSGANPFACIAAGIASLWGPAHGGANEAALKMLEEISSVEHIPEFVRRAKDKNDSFRLMGFGHRVYKNYDPRATVMRETCHEVLKELGTKDDLLEVAMELEHIALNDPYFIEKKLYPNVDFYSGIILKAMGIPSSMFTVIFAMARTVGWIAHWNEMHSDGMKIARPRQLYTGYEKRDFKNDIAR"]}}, {"location": "[57552:58344](-)", "type": "CDS", "qualifiers": {"locus_tag": ["ctg11_54"], "transl_table": ["11"], "translation": ["MPEGPEIRRAADSLEAAIKGEPLTGAWFAFPQLQHYQSQLVGQRVTHIETRGKALLTHFSGGLTLYSHNQLYGVWRVVDAGEQPETTRVLRVRLQTARRAILLYSASDIEMLTPEQLARHPFLLRVGPDVLDMRLSVEQVKARLLSAKFRNRQFSGLLLDQAFLAGLGNYLRVEILWQVGLTGRHKASELDEKQLDALAHALLEIPRLSYNTRGLVDENKHHGALFRFKVFHREGESCERCGGIIERTMLSSRPFYWCPGCQQ"]}}, {"location": "[58359:59004](-)", "type": "CDS", "qualifiers": {"locus_tag": ["ctg11_55"], "transl_table": ["11"], "translation": ["MAGVLITGFEPFGGEAVNPSWEVVKRLDGAIIGGQPVAARQLPCVFGDALTALNAALDELDPVLTLAIGQAGGRVDITVERVAINVDDARIPDNKGLQPIDVPIAAGGPAAYFSTLPIKAIVTALRSRGIPASVSQTAGTFVCNHVMYGLLHSLRHRSGAKGGFIHIPYLPEQAAAHPGEASMAVETVQAALETAIAVALQQDGDVKVGGGATH"]}}, {"location": "[59013:60009](-)", "type": "CDS", "qualifiers": {"locus_tag": ["ctg11_56"], "transl_table": ["11"], "translation": ["MNFQQTWLYWLAGAVLLVVAVMSWRDKANPRRLTTGLFWGLYGLVFLFGDWTYELVGDKRAVNIGVGVVVVVLALIAGFGGVRLGRYHQRSQEERTASAARLGNRLFFPALAIPVVTVIGVLLFNNLPSLQVAIFGPGNHATLITLFSMTAGTLLGLVMAIRMTHETAAQPLQEARRLLDSVGWAFILPQILAVLGLLFTAAGVGNSISWLTQHYLAVDSRFIAVAVYTLGMALLTMVMGNAFAAFPIVTAGVGIPILVLQHGGNPAVMAAIGMFSGYCGTLMTPMAANFNIVPAALLELPDKNAVIKAQVPTGVMLLIVNVFLLYFLMFL"]}}, {"location": "[60005:60731](-)", "type": "CDS", "qualifiers": {"locus_tag": ["ctg11_57"], "transl_table": ["11"], "translation": ["MGESLSLWPLIGIAAIVVGFVLRFNPVLVVIVSGIITGLTAHMPIATILEKLGEGFLNTRNLPFILLLPLAVIGLLERHGLKERAQTWIAKIRSATAGRLLIVYLFVREVTAAMGLTSLGGHPQMVRPLLAPMAEGAAEKNFGALPGEVRYRLRAMSAATDNVGLFFGEDIFVAFGAIIFMHNFMLESGGIQTEPLHIALWGIPTAVCAFLIHSARLWRLDRHLQRELDKVNAGQAKGGAA"]}}, {"location": "[60793:61540](-)", "type": "CDS", "qualifiers": {"locus_tag": ["ctg11_58"], "transl_table": ["11"], "translation": ["MKIDLNADLGEGCANDSALLQLVSSANIACGFHAGDAVMMLQCVREALKYGVAVGAHPSFPDRENFGRTAMQLPPETVYAQTLYQVGALAALVRAQGGELQHVKPHGMLYNQAAKDPQLADAIAKAVYDVDAGLVLVGLAGSELIRAGQRYQLTTRQEVFADRGYLADGSLVPRTQPGALIESEEQSLAQTLEMVQHSRVRSITGEWAHVVAETVCLHGDGEHALDFARRLRAAFAGRNIQVSAEVEE"]}}, {"location": "[61529:62462](-)", "type": "CDS", "qualifiers": {"locus_tag": ["ctg11_59"], "transl_table": ["11"], "translation": ["MLKIIRAGMYTSVQDGGREGLRQLGISRCGAMDKPALVTANLLVGNGANAAALEITLGQVDIQFERSGWFALTGAACEAKLDGEPVWVGWRTAVKAGQHLVLKNPQHGVRSYLAVAGGIAVPKVLGSRSTDLKVGIGGLEGRRLQDGDRLKLGKSDKQFRGPRGVKQLPIGNRIRALPGPEYQEFDSVSQDTFWRSPWQLSPQSNRMGYRLQGQPLKRTTDREMLSHGLLPGVVQVPHNGQPIVLMNDAQTTGGYPRIATIIEADMYQLAQIPLGQPIHFVPCSLEEALKARADRQRYFEQLAWRLNDED"]}}, {"location": "[62455:63112](-)", "type": "CDS", "qualifiers": {"locus_tag": ["ctg11_60"], "transl_table": ["11"], "translation": ["VQRARCYLLGETAVVLELEPPVTLESQKRIWRLAQRLVGHTEVVEAIPGMNNITVILRNPQQTAWDAIERLQLWWEECDTLEPESREVSVPVVYGGEYGPDLGEIARHSGLSEKQVVELHSSVEYVVWFLGFQPGFPYFGGLPEQLAMPRRAEPRLLVPAGSVGIGGAQTGIYPLATPGGWQLLGRTPLALFDPKRKEPVLLRSGDRVRFVPQKEGVC"]}}, {"location": "[63127:63871](-)", "type": "CDS", "qualifiers": {"locus_tag": ["ctg11_61"], "transl_table": ["11"], "translation": ["MKNSELEQLINEKLNSAAISDYAPNGLQVEGRETIQKVVTGVTASQALLDEAVRLEADAVIVHHGYFWKGESPVIRGMKRNRLKTLLANDINLYGWHLPLDAHPELGNNAQLASLLGINVMGEIEPLVPWGELSMAVSGLELASWIEARLGRKPLWCGDTGPDKVARVAWCTGGGQSFIDSAARFGVDAFITGEVSEQTIHSAREQGLHFYAAGHHATERGGIRALSEWLTENTELDVTFIDIPNPA"]}}, {"location": "[64141:65623](+)", "type": "CDS", "qualifiers": {"locus_tag": ["ctg11_62"], "transl_table": ["11"], "translation": ["MNTQSSQPRAIYYVVALQIWEYFSFYGMRALLILYLTNQLKYDDNHAYALFSAYCSLVYVTPILGGFLADKLLGNRMAVMLGALLMAIGHLVLGASEIAPTFLYLSLAIIVCGYGLFKSNVSCLLGELYEPTDPRRDGGFSLMYAAGNVGSIVAPIACGYVQEEYSWAMGFALAAVGMIAGLVIFLSGNHHFRHTRGVNREALRARSFVLPNWGWLLVLLIAAPLLITVLFWQEWSVYALIVATVIGLAVLTRIYLRAETARQRKELRLIMVLTCFSLLFWAFAQQGGSSISLYIDRFVNRHFMGYEIPTAMFQSVNAFAVMLCGVVLAWLVKENINGNRTVRIWGKFALGLGLMSAGFCILTLSARWSAAYGQSSMPLMVLGLAVMGFAELFIDPVAMSQITRIEIPGVTGVLTGIYMLLSGAIANYLAGVIADQTSQGSFDAAGAVNYSINAYIEVFSQITWGALACVGLVLAIWLYHAVKIRTRRLAMES"]}}, {"location": "[65585:67034](-)", "type": "CDS", "qualifiers": {"locus_tag": ["ctg11_63"], "transl_table": ["11"], "translation": ["MSTHLVWFRADLRIHDNLALAAACRDPHAEVLGLFIATPGQWRQHGMAPRQAAFMVSHLHSLQAALAEKGIPLQIEHAADFTASVALLASICRQRQVTHLFYNYQYEINERQRDAAVEKSLAEVTCQGFDDSVLLPPGSVLTGSREMYKVFTPFKNAFIRRLQEALPECVAAPKVRAGGPIAAASEVKIDYPQTPFDSELFAADEKSAIARLRGFCQQKAADYEQQRDLPAIEGTSRLSPCLAVGALSPRQCLHRLRVEQPRALDGEAGSVWLNELIWREFYRHLMVYYPNLCKGRPFIDWTDNVAWLDDKSALQAWQRGQTGFPIVDAAMRQLNATGWMHNRLRMIVASFLVKDLRIDWRLGERYFIEQLIDGDLAANNGGWQWAASTGTDAAPYFRIFNPTTQGERFDKAGQFIRQWLPELAGVPEKAVHQPWLWAEKQGVTLDYPRPIVDHKQARLATLAAWEAARELKTPSPGDESGS"]}}, {"location": "[67278:67485](-)", "type": "CDS", "qualifiers": {"locus_tag": ["ctg11_64"], "transl_table": ["11"], "translation": ["MALYKTYPAHIIFARRAFAVAAGVLALPVMLFWKDRARFYSWLHRVWAKTSEQPVWLAQAEKVSADFY"]}}, {"location": "[67883:69563](+)", "type": "CDS", "qualifiers": {"locus_tag": ["ctg11_65"], "transl_table": ["11"], "translation": ["MAAQGFLLIASFILLLMILARPLGTALATMINDAPLPGLAGIERGLWRAAGIRSQEMNWYQYLFAILLFNALGLLVLFTLLMFQGSLPLNPQHLPGLSWDLALNTAVSFVSNTNWQAYAGETTMSSLSQMAGLAVQNFLSAATGIAVIFALTRAYARQKVSTLGNAWVDLTRITLWLLLPISLLIALFFIQQGVPQSFAPNQGFTSLEGVRQMLPMGPVASQEAIKMLGTNGGGFFNANSAHPFENPTALTNLVQMLAIFLIPAALCFAFGEVVGDRRQGRAILWAMTLIFIVCVAVVMWAETRGNPHLLSLGADSSINMEGKESRFGILASSLFAVVTTAASCGAVNAMHDSFTALGGMVPMWLMQIGEVVFGGVGSGLYGMLLFVMLAVFIAGLMIGRTPEYLGKKIDVREMKMIALAILVTPTLVLLGTALAMMTEAGRAGMFNPGPHGFSEVLYAVTSAANNNGSAFGGLSAATPFWNLLLAFCMLVGRFAVIIPVMAIAGSLVTKKIQPAGSGTLATHDALFIGLLIGTVLLVGALTFIPALALGPLAEHFSLL"]}}, {"location": "[69584:71633](+)", "type": "CDS", "qualifiers": {"locus_tag": ["ctg11_66"], "transl_table": ["11"], "translation": ["MSRKSLALLEPTLVRQALLDAVKKLSPAVQWRNPVMFIVWIGSLLTTLLALAMASGQIAGSAGFTAAVSLWLWFTVLFANFAEAMAEGRSKAQANSLKGVKKTAFARKLRAPQHDAQIDHVPAEELRKGDVVLVEAGDIIPCDGEVIEGGASVDESAITGESAPVIRESGGDFASVTGGTRILSDWLVIRCSVNPGETFLDRMIAMVEGAQRRKTPNEIALTILLIALTLVFLLATATIWPFSAWSGNAVSVTVLVALLVCLIPTTIGGLLSAIGVAGMSRMLGANVIATSGRAVEAAGDVDVLLLDKTGTITLGNRQASAFLPAQGVEEKTLADAAQLSSLADETPEGRSIVVLAKQRFNLRERDLQSLHATFVPFTAQTRMSGINIDQRMIRKGSVDAIRRHVEANGGHFPADVDKQVEDVARLGATPLVVAEGERVLGIISLKDIVKGGIKERFAQLRKMGIKTVMITGDNRLTAAAIAAEAGVDDFLAEATPEAKLALIRQYQAEGRLVAMTGDGTNDAPALAQADVAVAMNSGTQAAKEAGNMVDLDSNPTKLIEVVHIGKQMLMTRGSLTTFSIANDVAKYFAIIPAAFAAVYPPLAMLNVMHLHSPSSAILSAVIFNALIIIFLIPLALKGVSYKPLTASAMLRRNLWVYGLGGLLVPFIGIKAIDLLLTLTGLL"]}}, {"location": "[71643:72219](+)", "type": "CDS", "qualifiers": {"locus_tag": ["ctg11_67"], "transl_table": ["11"], "translation": ["MSFIRPAVVLFILLTLLTGGVYPLLTTALGQWWFPQQANGSLVRIDGEVRGSRLIGQNFTAPGYFQGRPSATAEMPDNPLASGGSNLAASNPALDKAISERVQTLRAANPDASATVPVELVTASASGLDYSLTPAAALWQAPRVAKARQLSVEQVTQLVNEATQKPLLSFLGQPVVNILQLNMSLDALKDK"]}}, {"location": "[72221:74909](+)", "type": "CDS", "qualifiers": {"locus_tag": ["ctg11_68"], "transl_table": ["11"], "translation": ["MSDEPLRPDPDRLLQHAAAPHRGKLKIFFGACAGVGKTWAMLAEAQRLRAQGLDILIGVAETHGRKETAAMLEGLSTLPQRRLSHRGRYVKEFDLDGALARRPALILVDELAHSNAPGSRHPKRWQDVEELLEAGIDVFTTVNVQHLESLNDVVSGITGVQVRETVPDPFFDAADDVVLVDLPPDDLRQRLNEGKVYIGGQAERAIENFFRKGNLIALRELALRRTADRVDEQMRAWRDRQGQEKVWHTRDAILLCIGHNTGSEKLVRAAARLAARLGSVWHAVYVETPSLHRLPEAKRRAILAALRLAQELGAETATLADPSEEKAVLHYAREHNLGKIVIGRQQKRRWWDRSGFADRLARHAPDLDLVVIALDEKAASLPARASDSRSAMEKWRLQLQGCVVAIALCAVITVVAMQWLMAFEAANLVMLYLLGVVIIALLYGRWPSVLATVINVVSFDLFFVAPRGTLAVSDVQYLLTFGVMLTVGLLIGNLTAGVRYQARVARYREQRTRHLYEMSKALAVGRSREDIAATSERFIASTFQARSQLLLPDETLRLTPLTKPAAAITWDDAIARWSFDKGQPAGAGTDTLPGVPYQILPLKSAARTWGLLVVEPANLRQLMIPEQQRLLETFTLLVASALERLALTASEEQARLNSERESLRNSLLAALSHDLRTPLTVLFGQAEILTLDLASEGSKHAPQANEIRQHVLNTTRLVNNLLDMARIQSGGFNLHKEWLTLEEVVGSALRMLEPGLGGRHIQLALPDPLLLVHVDGPLFERVLINLLENAVKYAGAQAQIGITADVDPHTLVLEVWDNGPGIPTGQEQAIFDKFARGNKESAIPGVGLGLAICQAIVEVHGGTISAATRPQGGACFRVTLPRETPPELEELAEEM"]}}, {"location": "[74905:75583](+)", "type": "CDS", "qualifiers": {"locus_tag": ["ctg11_69"], "transl_table": ["11"], "translation": ["VINVLIVEDENAIRRFLRTALEADGMRVFEAETLQRGLIEAATRKPDLTILDLGLPDGDGNAFIREVRQWSQMPIIVLSARTEEQDKIAALDAGADDYLSKPFGIGELQARLRVAMRRHAGAQADEPQVRFADIDVDIPARRIVRGDQEIHLTPIEFRLLAVLLNNPGKVLTQRQLLNQVWGPNAVEHSHYLRIYMGHLRQKLEADPARPQHLLTETGIGYRFMP"]}}, {"location": "[75816:76512](-)", "type": "CDS", "qualifiers": {"locus_tag": ["ctg11_70"], "transl_table": ["11"], "translation": ["MLDNLKQAVLDANLALPKFHLVTFTWGNVSGIDREAGLVVIKPSGVEYAVMTAEDMVVVELATGRVVEGRYKPSSDTPTHLELYKAFSGVGGIVHTHSRHATIWAQSGRPLLAMGTTHADYFYGPIPCTRPLSDVEIRGDYETNTGHVIIETLGAQHTDPLSVPAALVHGHGPFAWGKDPANAVHNAVVLEEIAYMNMWTRHLSIDEQPVSATLLDKHYLRKHGAGAYYGQ"]}}, {"location": "[76501:77401](-)", "type": "CDS", "qualifiers": {"locus_tag": ["ctg11_71"], "transl_table": ["11"], "translation": ["MKPRLGIYEKALPAALDWPKRFEMAAGLAFDFIEISVDESPERQARLRWNRGQRLAFVADKINSGIDVPSMCLSAHRSHPFGSVNRDTRLKARELMLDALDFASHVGIRNIQLAGYDVYYESSSAQTREYFIEGINWAVAEAAKAQVMLSMEIMDTAFMSNISRWLDLERKVCSPWFCVYPDVGNLSAWQNDVPEELRKGIHKITAIHLKDTQPVSHASLGQFRDVPFGTGCVDFTEIFRTLSALNYRGAWLIEMWAKNDGRDSERIADAKAWLTDKYQQAFRPPQYEGIVNSGVKYVG"]}}, {"location": "[77397:78876](-)", "type": "CDS", "qualifiers": {"locus_tag": ["ctg11_72"], "transl_table": ["11"], "translation": ["MNFIGVDIGGTVTKAGIYNELGQEIHVASQYAQVLSEQPGFTERNMHELWDTVCSVIKKVLYESQVPPLSIGGIGFSSHGKGLYAIDKKGEPVRNGIISSDTRALAFVKKWYREGIDKLAYPKGLQQLWTGHPVSLLAWLKAHEPANYDRIDAVLMVHDYVRFRLTGEATAEITNISGSNFYNQFTSRYDRDMMALFGIEEVADKTAPVVNSTDCVGHITLQASLDCGLCPGTPVFGGFFDVVASAVSSGIDRADTLSAVAGTWSIATSVTDSIIASDFPYIWGKYCIPGKYFVHEGSPTSASNLSWFVKQFFPDDDRCYDHFESWIAQDTDSSLIFLPYLFGSNLAMDLPGALVGLAGHHTKKDIIAAIYRGIVFSHLVHQDRIIELNRDIQKIRFTGGPSQSRGWTQMYADAANLPLEVVDIEQAGCRAAALCAAAGSGAYANFSEAIAATQPEVVCYQPDSNRHQQLREGYARYLAVAQSLSRATGAAQ"]}}, {"location": "[78903:79890](-)", "type": "CDS", "qualifiers": {"locus_tag": ["ctg11_73"], "transl_table": ["11"], "translation": ["MSNENVSLALAASPDKNKKMLHGLLKMPAFLPFVGLVLLFSCMAIFNDYFLTVDNLSTVARQVSINAIIAIGMTFAILTGGIDLSVGAVMALAGTLMAGLMKYYGLDPWLAILIGLCSGVAFGALNGFLTAYGKMPPIIVTLGAMIIAKGLALIYTGGYPISGLPDSFAFWGREYLFGIQVPIILMVVLYLIFYIVLNHMPFGRYVYSLGGNEEAARLSGLRVKYYKLLVYVISGFTASFAGLIFTSRVMSGQPNAGVGFELDAIAAVVLGGASIAGGRGMIIGTLIGAMMLGVLNNGLNLLGISPYVQYVVKGLIIWGATFISSARR"]}}, {"location": "[79900:81385](-)", "type": "CDS", "qualifiers": {"locus_tag": ["ctg11_74"], "transl_table": ["11"], "translation": ["MPSLLEVKNVSKSFPGVKALDNVNVTLGRGEVHALLGENGAGKSTLMKILCGIYQPDAGNIFIDGKQQHFHNYRDAIACGVGIIFQEFSLIPYLNAYENIFLNREKVNRFGLLDRKAMRREALRIFKDLGVTLDPDEQICHLSVAEQQFVEIAKALSLDARILILDEPTATLTPSEAEHLFRVMRDLKAKGVGMFFISHHLEEIYEICDSLSILRDGKYIGSAKVDNIDIAEMIQMMVGREVENIYPERRTLAHDEILLEAEIQLTESSQLNRLTLRKGEILGLAGLVGSGRSEAILALTGADKCFKKRVRLAGKEVTIKSTDRALRLGIGLLPESRKTQGLVLPFSVKDNIWLNKHACQFSLIRDNEERLTAERLISHVGVKTPDAGTAVGTLSGGNQQKVVISRWLNHDVNILIFDEPTRGIDVGAKSEIYQIMRDLTAQGISIIMISSELPEVIGVSDRVMVFRDGNIVAELENDQINSTVIMLHAAGNII"]}}, {"location": "[81490:82357](-)", "type": "CDS", "qualifiers": {"locus_tag": ["ctg11_75"], "transl_table": ["11"], "translation": ["MSMVACVNAKPLTIGMSFQELNNEYFVTMKESLEQSAKDINATVYTADAAHDVSKQISDVEDMLQKKIDILLINPADSVGAETAVLAAKKAGVVVVAIDAQANGPIDSFVGSKNYDAGFIAGEHLAKALGDKGNVAILDGIPVVPILERVRGFEDAMKKHPNIKVITKLNGKQERDTSMSVTENMLQSNPTLNGIFSVNDVGSLGALAAIQASGRDVKLVSVDGSPEAVAEIAKGNTPFIATAAQFPRDQLRIGLGIALAKHWGANIPKEIPVDVKLIDKTNAKDFHW"]}}, {"location": "[82445:82553](-)", "type": "CDS", "qualifiers": {"locus_tag": ["ctg11_76"], "transl_table": ["11"], "translation": ["MGITENNISGFWLSASGVFIAQYIRQHPYHENADK"]}}, {"location": "[82637:83711](-)", "type": "CDS", "qualifiers": {"locus_tag": ["ctg11_77"], "transl_table": ["11"], "translation": ["MEQLPEDMKAVVCHGPQDYRFEKIPRPVAKEKEVVIKVDGCGICAGDCKAQDGAPMFWGDNPWVKTPVVPGHEFYGRVAELGPGSAEKYQLKIGDRILAEQIVPCHECRFCKTGKYWMCETHDIYGFQKDVADGGMAEYMRFSERAIIHKIPESLSEEDAALIEPMACAIHTVRRGDIELDDVVVIAGAGPLGLCMVQVAHLKTPKKLVVIDTMDDRLALAKAFGADVVINAAQEDAIAIVKSMTDGYGCDVYIEATGAPIGVTQGLEMIRKLGRFVEFSVFGKETTADWSIIGDRKELDIRGAHLGPYSYEIAIDLFARGLLTAKGVVTHFYSIDEWKAAFEMAKSLDSIKVVIKP"]}}, {"location": "[83827:84457](-)", "type": "CDS", "qualifiers": {"locus_tag": ["ctg11_78"], "transl_table": ["11"], "translation": ["MISENNASFLAADTPTNHGNFVDKAEAFIKRTKEQPERKMRIAKGALQFIHEHECIIMDNSSSCWFLARQLPDIELTVITNSLNIIQTLACRKKIRIVSVGGEYSERHGDFHGPVAEFIINNFKVNKLFFSCQGLDAGLEIKDSNEVNVRLKQEMLKVADQKILMVDSSKFERYSLYKICDLADIDVLITNELPADTYRQHQVHIVETK"]}}, {"location": "[84947:85367](-)", "type": "CDS", "qualifiers": {"locus_tag": ["ctg11_79"], "transl_table": ["11"], "translation": ["MNRERKNVFWFWGGMDLFYLLQFIGWNIYQRRVPLYDDILSFLPLLQTWGSAAAWLFTLHFILTISIPASMILFWRQSRYAPWLAYAQTPLRLAFMLPSLSLVVWLAQAVALKSAAFFIALLLVSEAAKVVTLWRCRKV"]}}, {"location": "[85424:87065](-)", "type": "CDS", "qualifiers": {"locus_tag": ["ctg11_80"], "transl_table": ["11"], "translation": ["MAIDKRAGQPAQQSDLINVAQLTAQYYVLKPEVGNAEHAVKFGTSGHRGSAARHNFNEQHILAIAQAIAEDRAKNGITGPCYVGKDTHALSEPAFISVLEVLAANGVDVIVQENNGFTPTPAISNAILVHNKKGGPLADGIVITPSHNPPEDGGIKYNPPNGGPADTNVTKVVENRANELLAAGLQGVKRISLDAALASGHVTEQDLVQPFIEGLADIVDMAAIQKAGLTLGVDPLGGSGIEYWKRIAEHYNLNLTIVNDHVDQTFRFMHLDKDGAIRMDCSSECAMAGLLALRDKFDLAFANDPDYDRHGIVTPAGLMNPNHYLAVAINYLFQHRPQWGKDVAVGKTLVSSAMIDRVVNDLGRKLVEVPVGFKWFVDGLFDGSFGFGGEESAGASFLRFDGTPWSTDKDGIIMCLLAAEITAVTGKNPQQHYDELAERFGAPSYNRLQASATSAQKAALSKLSPEMVSASTLAGDPITARLTAAPGNGAAIGGLKVMTDNGWFAARPSGTEDAYKIYCESFLGAEHRQQIEKEAVEIVSEVLKNA"]}}, {"location": "[87096:87645](-)", "type": "CDS", "qualifiers": {"locus_tag": ["ctg11_81"], "transl_table": ["11"], "translation": ["MKTIEVDDELYSYIASHTKHIGESASDILRRMLKFSAVSQPVAPVAKAAPVPAPTPVAEVKPANPLKDKVRAMRELLLSDEYAEQKRAVNRFMLVLTTLYALDSKAFAEATESLHGRTRVYFAEDERTLQKNGNQTKPKQVPGTPWWVITNTNTGRKCSMIEHIMQSMQFPAELIEKVCGTI"]}}, {"location": "[87829:88603](+)", "type": "CDS", "qualifiers": {"locus_tag": ["ctg11_82"], "transl_table": ["11"], "translation": ["MKLNSRAQSAQNPHNNPPIVLVHGLFGSLDNLGILARDLVLDRDIIQVDMRNHGLSPRSPDMTYPAMAQDLLDILNESQIEKATFIGHSMGGKAVMALSALAPERIAGLVAIDIAPVDYHVRRHDEIFAAINAVTDAGAATRQQAATVMRQHLNEEGVIQFLLKSFVDGQWRFNVPVLWEQYDNIVGWQTVPPWPHPALFIPGGNSPYVTDAYRETLLAQFPQARAHVIAGAGHWVHAEKPEAVIRAIRRYLTSIAA"]}}, {"location": "[88736:89030](+)", "type": "CDS", "qualifiers": {"locus_tag": ["ctg11_83"], "transl_table": ["11"], "translation": ["MAKEQTDRTTLDLFATERRPGRPKTNPLSRDEQLRINKRNQLKRDKSRGLKRVELKLNADAVDALNELAEARNMNRSDLIEEMLMNQLAALRGQDKA"]}}, {"location": "[89179:89710](+)", "type": "CDS", "qualifiers": {"locus_tag": ["ctg11_84"], "transl_table": ["11"], "translation": ["MAIIGIFFGSDTGNTENIAKMIQKQLGKDVADVHDIAKSSKEDLEAHDILLLGIPTWYYGEAQCDWDDFFPTLEEIDFNGKLVALFGCGDQEDYAEYFCDALGTIRDIIEPRGATIVGHWPTAGYHFEASKGLADDDHFVGLAIDEDRQPELTNERVEKWVKQISEELHLEEIKNA"]}}, {"location": "[90001:90454](+)", "type": "CDS", "qualifiers": {"locus_tag": ["ctg11_85"], "transl_table": ["11"], "translation": ["MTDNNTALKKAGLKVTLPRLKILEVLQGPDNHHVSAEDLYKRLIDMGEEIGLATVYRVLNQFDDAGIVTRHNFEGGKSVFELTQQHHHDHLICLDCGKVIEFSDDSIEARQREIAARHGIRLTNHSLYLYGHCAEGDCREDEHAHDAAEK"]}}, {"location": "[90583:91510](+)", "type": "CDS", "qualifiers": {"locus_tag": ["ctg11_86"], "transl_table": ["11"], "translation": ["MELRQLRYFVRIIETGSMGRAALDLDIGVSALSQQMARLENELAIRLLQRTSRGVMPTSAGLAFYSQAQLALRHADDAVLAAREARLSGHVSVGMAPSTASVLGVPFIHAMRESYADVRLHLVESLSGNLERMINTRQLDLAIVFQKEKLVRWSARPILEERLFLIGTHDVLSPLPEASISPGQLAAIPLIMPSLGHGLRGRLEALCQEHALSVDVVAEIDGLALLMRAVRDGLGATLQPGAAISHLDSESLRVIGVDNPILSRPNFLVSLSDDELTPAGLAARVILAKVMRQLVESGRWPGASLYAN"]}}, {"location": "[91607:93011](+)", "type": "CDS", "qualifiers": {"locus_tag": ["ctg11_87"], "transl_table": ["11"], "translation": ["MVDVLVIGGGNAALCAALTAREAGASVLLLEAAPREWRGGNSQHTRNLRCMHDAPQDVLVDSYPEEEYWQDLLRVTEGNTNEALARLVIRTSSQCRDWMRQHGVNFQPPLSGALHVARTNAFFMGGGKALINAYYRSAEQMGVKIRYNTPVQALELDNGEFVAALAGEERIVAKTCVLAAGGFESNREWLREAWGQNERGEWPADNFLIRGTRFNQGVLLKFMIDAGADIIGDPSQSHCVAIDARAPLYDGGICTRVDCVSLGVVVNRDAGRFYDEGEDFWPKRYAIWGRLVAHQPGQIGYSIIDSNAIGHFMPPVFPGAQANTIEELARQLGLDAERLAQTIARYNAACTPGQFDHTRLDNCATSGLTPPKTHWARPIDTPPYYGYALRPGITFTYLGLYVNERAAVHFAGKPSRNLFVAGEMMAGNVLGKGYTAGVGMSIGTTFGRIAGQQAARAAQQETHHEIA"]}}, {"location": "[92997:94137](+)", "type": "CDS", "qualifiers": {"locus_tag": ["ctg11_88"], "transl_table": ["11"], "translation": ["MKSLEKLIIDAQIITESEAEVERVMQVCNACRYCEGFCAVFPAMTQRLAFGKADINYLANLCHNCGACLHACQYAPPHEFAINVPKAMAEVRLETYQHYAQPAAFGSLYRRAGVTTVLALVGGLILFLLLAMGLKGSLLHPPLAGDFYQIFPHNLLAWMFGTVFILAMGLLMAGVIRFWREISPGQPQAIDIAKASHNALTLKYLDGGHGKGCNEADDAFTLLRRRFHHFTFYGFLLCFAATVVATGYHYIAGWEAPYPFFSVPVVLGTLGGIGLLVGPAGLLWLNLRRSPLHGDPRQKPMDRGFILLLLLTSFTGLALLAGRDTSWMGILLAIHLGVVMALFLTLPYGKFAHGFYRCAALLKWAIEKRRGKQAAVAGD"]}}, {"location": "[94191:95487](+)", "type": "CDS", "qualifiers": {"locus_tag": ["ctg11_89"], "transl_table": ["11"], "translation": ["MTQPSSRAGTFGAILRVTSGNFLEQFDFFLFGFYATYIARTFFPAESEFAALMLTFAVFGSGFLMRPIGAIVLGAYIDRIGRRKGLMVTLAIMGCGTLLIALVPGYQTIGVLAPVLVLVGRLLQGFSAGVELGGVSVYLSEIATPGKKGFYTSWQSASQQVAIVVAALIGYALNETLGHDEIAEWGWRIPFFIGCMIIPLIFVLRRSLQETEAFLQRKHRPDTREILSTIAKNWRIITAGTLLVAMTTTTFYFITVYTPTYGRAVLHLSARDSLLVTMLVGISNFIWLPIGGAISDRIGRRPVLMGITLLALLTTWPVMHWLTAAPDFTRMTLVLLWFSFFFGMYNGAMVAALTEVMPVYVRTVGFSLAFSLATAIFGGLTPAISTALVEITGDKSSPGWWLMCAALCALAATAMLFVRLSRGYQPAEIPR"]}}, {"location": "[95539:95872](-)", "type": "CDS", "qualifiers": {"locus_tag": ["ctg11_90"], "transl_table": ["11"], "translation": ["MKKLILVAIMAAGLVACTQSPAPKEDSKLKDAYSACINTAEGNPDKVEACQSVLNVLKQEKQHQQFATQESVRVLDYQQCIQARKTGNDQAVEARCDQIWKEIHSNNTPR"]}}, {"location": "[95918:97322](-)", "type": "CDS", "qualifiers": {"locus_tag": ["ctg11_91"], "transl_table": ["11"], "translation": ["MRTFSGKRSTLALAIAGVTALSGFAMVPDAKAEGFIDDSTLTGGIYYWQRERDRKDVTDGDKYKTNLSHSTWNANLDFQSGYAADMFGIDVAAFTAIEMGESSESGHPNEIAFSSRNKTYDEDYSGDKSGISLYKAAAKFKFGPTWARAGYIQPTGQTLLAPHWSFMPGTYQGAEAGANFDYGDAGALSFSYMWTNEYKAPWHIEMDEFYQNDKKTKVDYLHSLGAKYDFKNDLVLEAAFGQAQGYIDQYFAKASYKFDVAGTPLTTSYQFYGTRDKVSNGGVNDIYDGTAWLQALTFGYKVADVLDLRLEGTWVKADGQQGYFLQRMTPTYASSNGRLDIWWDNRSDFNANGEKAVFFGAMYDMKNWNMPGWAFGASYVYAWDAKPGRMSSPDAYYNPDKRLEESAYSLDAMYTVQEGRAKGTLFKLHFTQYDNHSDIPSWSGGYGNIFQDERDVKFMVIAPFTIF"]}}, {"location": "[97759:99427](-)", "type": "CDS", "qualifiers": {"locus_tag": ["ctg11_92"], "transl_table": ["11"], "translation": ["MSEAEARPTNFIRQIIDEDLATGKHTTVHTRFPPEPNGYLHIGHAKSICLNFGIAQDYQGQCNLRFDDTNPVKEDIEYVESIKNDVQWLGFHWSGDVCYSSDYFDQLHQYAVELINKGLAYVDELSAEEIREYRGTLKEPGKNSPYRDRSVEENLALFEKMRSGGFAEGKACLRAKIDMASPFIVMRDPVLYRIKFADHHQTGSKWCIYPMYDFTHCISDALEGITHSLCTLEFQDNRRLYDWVLDNISIPVHPRQYEFSRLNLEYTVMSKRKLNQLVTEKHVEGWDDPRMPTISGLRRRGYTAESIREFCKRIGVTKQDNTIEIASLESCIREDLNENAPRAMAVIDPVKLVIENYPQGGSEIVTMPNHPNKPEMGSREVPFSGEIWIDRADFREEANKQYKRLVLGKEVRLRNAYVIKAERVEKDAEGNITTIFCTYDADTLSKDPADGRKVKGVIHWVSAAHALPVEIRLYDRLFSVPNPGAAEDFLSVMNPESLVIKQGFAEPSLAQAQPEKAYQFEREGYFCLDSRYATATQLVFNRTVGLRDTWAKVGA"]}}, {"location": "[99605:101558](-)", "type": "CDS", "qualifiers": {"locus_tag": ["ctg11_93"], "transl_table": ["11"], "translation": ["MNILGFFQRLGRALQLPIAVLPVAALLLRFGQPDLLNISFIAQAGGAIFDNLALIFAIGVASSWSKDSAGAAALAGAVGYFVLTKAMVTINPAINMGVLAGIITGLVGGAVYNRWSGIKLPDFLSFFGGKRFVPIATGFFCLVLAAIFGYVWPPVQNAIHAGGEWIVGAGALGSGIFGFINRLLIPTGLHQVLNTIAWFQIGEFTNAAGAVFHGDINRFYAGDGTAGMFMSGFFPIMMFGLPGAALAMYFAAPKERRPMVGGMLLSVAITAFLTGVTEPLEFLFMFLAPLLYLLHAILTGISLFVATALGIHAGFSFSAGAIDYVLMYSLPAASKNVWMLIVMGVVFFVIYFLLFSAVIRMFNLKTPGREDKVDDVVTEEANSNTEEGLTQLATNYIAAVGGTDNLKAIDACITRLRLTVADSALVNDAACKRLGASGVVKLNKQTIQVIVGAKAESVGDEMKKVVARGPVAAAAAASHSAPVAAQAAKPQAVANAKTVEALVSPITGDIVALEQVPDEAFASKAVGDGVAVKPTDKIVVAPAAGTVVKIFNTNHAFCLETENGAEIVVHMGIDTVALNGQGFKRLVEEGEEVKAGQPILELDLEFLNANARSMISPVVCSNSDDYSALVIQATGKVVAGQTPLYEIKGK"]}}, {"location": "[101870:102671](+)", "type": "CDS", "qualifiers": {"locus_tag": ["ctg11_94"], "transl_table": ["11"], "translation": ["MRLIPLVTAEQVGKWAARHIVNRINAFKPTADRPFVLGLPTGGTPLTAYKALVEMHKAGQVSFKHVVTFNMDEYVGLPKEHPESYHSFMHRNFFDHVDIPAENINLLNGNAPDIDAECRRYEEKIRSYGKIHLFMGGVGNDGHIAFNEPASSLASRTRIKTLTHDTRVANSRFFDGDVDQVPKYALTVGVGTLLDAEEVMILVLGHQKALALQAAVEGNVNHMWTITCLQLHPKAVVVCDEPSTMELKVKTLKYFNELEAENIKGL"]}}, {"location": "[102731:103880](+)", "type": "CDS", "qualifiers": {"locus_tag": ["ctg11_95"], "transl_table": ["11"], "translation": ["MYALTQGRIYTGHEILDDHAIVIANGLIERICPQTELPTGIEQRSVDGAILAPGFIDVQLNGCGGVQFNDTADAVTVETLEIMQKANERSGCTSYLPTLITSSDDLMKQGVRVMREYLQKHPNQALGLHLEGPWLNIVKKGTHNPDYVRKPDAALVDFLCENADVITKITLAPERVEPEVIRKLVAAGIIVSAGHSNATLKEAKIGFRAGITFATHLFNAMPYITGREPGLAGAIFDEPDVYCGIIVDGMHVDFANVRLAKRLKGDKLCLVTDATAPAGANIEQFIFAGKTIYYRNGLCVDENGTLSGSSLTMIEGVRNLVEHCGIALDEVLRMATLYPSRAIGVDKQLGSIAPGMVANLTAFTRDYKITKTIVNGNEVVTE"]}}, {"location": "[103888:105109](+)", "type": "CDS", "qualifiers": {"locus_tag": ["ctg11_96"], "transl_table": ["11"], "translation": ["MTAGGQAQIGNVDLVKQLNSAAVYRLIDQHGPISRIQIAEQSQLAPASVTKITRQLIERGLIKEVDQQASTGGRRAISIVAETRGFHAIGVRLGRYDATLTLYDLSSKTLEEEHYPLPERTQETLEHALLNIIATFMESCQRKIRELIAISVILPGLVDPESGVIRYMPHIQVENWGLVEALEKRFKVTCYVGHDIRSLALAEHYFGASHDCEDSILVRVHRGTGAGIISNGRIFIGRNGNVGEIGHIQVDPLGERCHCGNFGCLETVAANAAIEHRVRHLLEQGYQSKISLDDCSIKTICKAANKGDALACEVIEHVGRHLGKTIAIAINLFNPQKVVIAGEIVEAEKVLLPAIEGCINTQALKAFRKNLPVVRSTLDHRSAIGAFALVKRAMLNGTLLQRLLES"]}}, {"location": "[105154:105907](+)", "type": "CDS", "qualifiers": {"locus_tag": ["ctg11_97"], "transl_table": ["11"], "translation": ["MTIQNVICDIDGVLMHDNVAVPGAAEFIKRILEKEMPLVMLTNYPSQTGQDLANRFATAGIDVPDTAFYTSAMATADFLRRQEGKKAYVVGEGALIHELYKAGFTITDVNPDFVIVGETRSFNWEMMHKAAFFVANGARFIATNPDTHGRGYYPACGALCAGIEKISGRKPFYVGKPSPWIIRSALNKMQAHSEQTVIVGDNLRTDILAGFQAGLETILVLSGVATLDDIDSMPFRPSWIYPSVAEIDIF"]}}, {"location": "[106185:107847](+)", "type": "CDS", "qualifiers": {"locus_tag": ["ctg11_98"], "transl_table": ["11"], "translation": ["MCSIFGVLDIKTDAGELRKKALELSRLMRHRGPDWSGVYACDKAILAHERLSIVDVNAGAQPLYNAAKTHALAVNGEIYNHQALRAEYGDRYAFQTGSDCEVILALYQEKGPDFLDDLQGMFAFALYDSEKDAYLIGRDHIGIIPLYMGHDEHGNFYVASEMKALVPVCRTIKEFPAGSYLWSKDGEIREYYQRDWFDYDAVKDNVTDKNELRQALEESVKSHLMSDVPYGVLLSGGLDSSVISAITKKYAARRVEDQEKSEAWWPQLHSFAVGLEGAPDLKAAQEVANHLGTVHHEIHFTVQEGLDAIRDVIYHIETYDVTTIRASTPMYLMSRKIKAMGIKMVLSGEGSDEVFGGYLYFHKAPNAKELHEETVRKLQALHMFDCARANKAMSAWGVEARVPFLDKKFLDVAMRINPQDKMCGNGKMEKHVLRECFESYLPASVAWRQKEQFSDGVGYSWIDTLKEVAAEQISDRQLETASFRFPYNTPSSKEAYLYREIFEELFPVPSAAECVPGGPSVACSSAKAIEWDESFKKMNDPSGRAVGVHQSAY"]}}, {"location": "[108978:109560](+)", "type": "CDS", "qualifiers": {"locus_tag": ["ctg11_99"], "transl_table": ["11"], "translation": ["MNYQVFPLFTRTITLLFFLIGFAFCLFGISALLTYSIVVGLFFPVSISMRLHRLNETGLALTLTEDTRWITYIHGFPAKEQRDVIKNPCFWSTERTRQFFLRCFASKMILQAACIAILACDVLSSEGDAVTAILALLALLFLLYMSGKSAYSFYLLATNQWQCESLTTSGGSIWYQGFLPKKEGKDTLFAQLF"]}}, {"location": "[109567:110743](-)", "type": "CDS", "qualifiers": {"locus_tag": ["ctg11_100"], "transl_table": ["11"], "translation": ["MTIHATDVVIVGGGMVGGALALGLAQLGFTVTVIEKNAPPVFDASSPPDVRISAISASSVGLLRGLGVWDSVRSMRAHAYRQLETWEWESAHVVFNAAELKLPELGYMVENNVLQRALWQALEAHERISLQVGTSLQEMRREETYASLTLTDGSQLDARLVVGADGASSQVRQLAGIGIHAWQYQQSCMLISVQCADDPGDSTWQQFTPAGPRAFLPLFDHWASLVWYDAPARIRQLQGMSMAQLQQEITRHFPSRLGEITPLSAGAFPLTRRHALQYVKPGLALVGDAAHTIHPLAGQGVNLGYRDVDALLDILGRAKAHGEEWASLPVLKRYQTRRQADNFIMQSGMDLFYAGFSNDLPPVRMLRNIGLMAAERAGGLKRQALKYALGL"]}}, {"location": "[110951:112376](+)", "type": "CDS", "qualifiers": {"locus_tag": ["ctg11_101"], "transl_table": ["11"], "translation": ["MTKKLHIKTWGCQMNEYDSSKMADLLDATHGYQLTEVAEEADVLLLNTCSIREKAQEKVFHQLGRWKLLKEKNPNLIIGVGGCVASQEGDHIRQRAHYVDIIFGPQTLHRLPEMINSVRGNRSPVVDISFPEIEKFDRLPEPRAEGPSAFVSIMEGCNKYCTYCVVPYTRGEEVSRPSDDILFEIAQLAAQGVREVNLLGQNVNAWRGENYDGTTGSFADLLRLVAAIDGIDRIRFTTSHPIEFTDDIIEVYRDTPELVSFLHLPVQSGSDRVLNLMGRTHTALEYKAIIRKLRAARPDIQISSDFIVGFPGETTQDFEQTMKLIADVNFDMSYSFIFSARPGTPAADMVDDVPEEDKKQRLYILQERINQQAMAWSRRMLGTVQRILVEGTSRKSIMELSGRTENNRVVNFEGSPEMIGKFVDVEITDVWTNSLRGKVVRTEDEMGLRIAETPESVIARTRKENDLGVGIYQP"]}}, {"location": "[112520:113567](+)", "type": "CDS", "qualifiers": {"locus_tag": ["ctg11_102"], "transl_table": ["11"], "translation": ["LNTDTREITLEPADNARLLSLCGPFDDNIKQLERRLGIEINRRDNHFKLTGRPICVTAAADILRSLYVDTAPMRGEIQDIEPEQIHLAIKEARVLEQSAESVPDYGKAINIKTKRGVIKPRTPNQAQYIANILDHDITFGVGPAGTGKTYLAVAAAVDALERQEIRRILLTRPAVEAGEKLGFLPGDLSQKVDPYLRPLYDALFEMLGFEKVEKLIERNVIEVAPLAYMRGRTLNDAFIILDESQNTTIEQMKMFLTRIGFNSKAVITGDVTQIDLPRSTKSGLRHAIEVLAEVDEISFNFFHSEDVVRHPVVARIVNAYEAWEEADQKRKAELAAERKREAQEQEHK"]}}, {"location": "[113563:114031](+)", "type": "CDS", "qualifiers": {"locus_tag": ["ctg11_103"], "transl_table": ["11"], "translation": ["MSQVILDLQLACEDNSGMPDEALFQRWVDSVIPQFQEESELTIRLVDEAESHELNLTYRGKDKPTNVLSFPFEAPPGIEMPLLGDLVICRQVVEQEAKEQGKPLEAHWAHMVVHGSLHLLGYDHIIDEEAEEMESLETEIMLALGYEDPYIAEKE"]}}, {"location": "[114129:115008](+)", "type": "CDS", "qualifiers": {"locus_tag": ["ctg11_104"], "transl_table": ["11"], "translation": ["MSDDNSHSSDTVNSKKGFFSLLLSQLFHGEPKNRDELLALIRDSGQNDLIDEDTRDMLEGVMDIADQRVRDIMIPRSQMITLKRNQTLDECLDVIIESAHSRFPVISEDKDHIEGILMAKDLLPFMRSDAEAFSMEKVLRPAVVVPESKRVDRMLKEFRSQRYHMAIVIDEFGGVSGLVTIEDILELIVGEIEDEYDEEEDIDFRQLSRHTWTVRALASIEDFNEAYGTHFSDEEVDTIGGLVMQAFGHLPARGESIDIDGYQFKVAMADSRRIIQVHVKLPDDAPQPKLED"]}}, {"location": "[115030:116569](+)", "type": "CDS", "qualifiers": {"locus_tag": ["ctg11_105"], "transl_table": ["11"], "translation": ["MVFASLIERQRVRLLLALLFGASGTLAFSPYDFWPAALISLIGLQGLTLNRRPLQSAAIGYFWGLGLFGSGINWVYVSIAQFGGMPGPVNVFLVVLLAAYLSLYTGLFAGILSRLWPKTSWIRVAIAAPVIWQVTEFLRGWVLTGFPWLQFGYSQIDGPLKGLAPVMGVEAINFLLMLVSGLLVLAIAQRNWKPLIAAVVLFALPFPLRYIQWYQPLPARATTVSLVQGDIPQAMKWDQNQLLNTLKTYLDLTQPHMGKSQLIVWPESAIPDLEINQQRFLSMMDDLMRSKNSSLITGIVDARLNARNRYDTYNTIITLGKDNPYSYDSKNRYNKNHLVPFGEFVPLESILRPLAPFFDLPMSSFSRGPYVQPQLVAHNMRLTAAICYEIILGEQVRDNFRPDTDFLLTISNDAWFGKSIGPWQHFQMARMRALELARPLLRSTNNGITAVIGPRGEIQEMIPQFTRAVLTTKVTPTAGLTPYARTGNWPLWALTALFGFAALLMSLRQRRQ"]}}, {"location": "[116926:117838](+)", "type": "CDS", "qualifiers": {"locus_tag": ["ctg11_106"], "transl_table": ["11"], "translation": ["MQLRKLAAAMLVMGLTAGVAHAEDAASTAGQSTLDKIAKNGVIVVGHRESSVPFSYYDNKQQVVGYSQDYSNAIVDAIKKKLNKPDLQVKLIPVTSQNRIPLLQNGTYDFECGSTTNNLERQKQAAFSDTIFVVGTRLLVKKGGAIKDFPDLKDKAVVVTSGTTSEILLHKLNDEKKMNMRIISAKDHGDSFRTLESGRAVAFMMDDALLAGERAKAKKPDNWEIVGTAQSQEAYGCMLRKDDPQFKTLVDETVAQVQTSGEAEKWFDKWFKNPIPPKNLNMNFELSDEMKALFKSPNDKALN"]}}, {"location": "[118001:118742](+)", "type": "CDS", "qualifiers": {"locus_tag": ["ctg11_107"], "transl_table": ["11"], "translation": ["MSIDWNWGIFLQQAPFGNTTYLGWLWSGFQITVTLSVTAWIIAFFVGSLFGILRTVPNRLLSTIGTCYVELFRNVPLIVQFFTWYLVVPELLPENIGMWFKSELDPNIQFFVSSMLCLGLFTAARVCEQVRSGIQSLPRGQKNAGLAMGLTLPQTYRYVLLPNAYRVIVPPMTSEMMNLVKNSAIASTIGLADMAAQAGKLLDYSAHAWESFTAITLAYVFINAVIMLIMYVVERKVRLPGNMGGK"]}}, {"location": "[118741:119416](+)", "type": "CDS", "qualifiers": {"locus_tag": ["ctg11_108"], "transl_table": ["11"], "translation": ["MYDFDWSSIIPSMPYLLAGLVITLKITVTAIVVGIVWGTILAVMRLSSFLPLAWFAKTYVNVFRSIPLVMVLLWFYLIVPGFLQNVLGLSPKTDIRLISAMIAFSMFEAAYYSEIIRAGIQSISRGQSSAALALGMTHWQSMKLVILPQAFRAMVPLLLTQGIVLFQDTSLVYVLSLADFFRTASTIGERDGTQVEMILFAGAVYFVFSLSASLLVSWLKKRTV"]}}, {"location": "[119415:120141](+)", "type": "CDS", "qualifiers": {"locus_tag": ["ctg11_109"], "transl_table": ["11"], "translation": ["MITLKNVSKWYGHFQVLTDCSTEVKKGEVVVVCGPSGSGKSTLIKTVNGLEPIQQGQIIVDGTTVNDKKTNLAKLRSRVGMVFQHFELFPHLSIIENLTLAQVKVLNRDKAASRAKGLKLLERVGLSAHAEKFPAQLSGGQQQRVAIARALCMDPIAMLFDEPTSALDPEMINEVLDVMVELANEGMTMMVVTHEMGFARKVANRVIFMDEGKIVEDADKEAFFANPQSERAKDFLAKILH"]}}, {"location": "[120512:122180](+)", "type": "CDS", "qualifiers": {"locus_tag": ["ctg11_110"], "transl_table": ["11"], "translation": ["VNNKSLITALSLYILLTASTLANVSISNTNQVEQDKARQSALAPAQQEYSASGTGSQKYKLAFPLEATCRYINHVEIISADHKLTRGLLGNIARQAEKKCLGIEGIRLLTTTLQNELIARGYITSLIDVPSQSLNDGILSITLSYGYIGNISWAAGNSATTSLWNAIPAKTGDILKLTELEQGMANLQRLPGSSAQMKIMPGKNHAESDIQISRHLARNWQVGAWLDDAGSRSSGRYQAGGALYLYDLTTLNDIFYLSMGGDVEFNQHNDGNQNKSLYYSIPFGFWSLNLYGSQSEYRQQFNGRYSTIEYKSKNDYASATLTRLISHTRQQKTTIDARIAKSTSHYYFGGSELSVMRKQNPAWDITAHHQRYFTHTIVDASLGVQRSLPWLSSMPTPEEKAGLYSKLSRIIHADLQALMKFESTGDKFSYAPHINIQISPDILSADNQFNIGNRWTVRGFDGERTLSGNQGWYWRNDFIWDMPAPERQLYLGIDVGRITGTEQYGNGKVMSGATVGIRGSIISTQYDLFIGTPLIKPNGFHTDPANLGFSLQWRY"]}}, {"location": "[122235:124023](+)", "type": "CDS", "qualifiers": {"locus_tag": ["ctg11_111"], "transl_table": ["11"], "translation": ["MFKFNLTYVALAAALSSSFVYADPTTYTHLSGAKVIDIEKPNAAGVSHNMYREFNVDSKGVVLNNSPSDLSHATLGNIAKNNNLTNGSASVILNEVTSNRASSLNGFIEVAGQRADVVIANPNGISCSGCSFINTNKAILTTGKVTFSDTGAIASYDVTGGKLSIDKNGMDASNSYAVLLADAIAINGTVNATNAIVAAGNFTFDNGSGAITSAGKAATARQYVYPEYSIDISNLGGIKANSITMVGNNLGFGVRNKGAIVANSSLSLTSFGSLTNEGSIASNGMMTQVVSAGNFKNTGNISSNNIALLNSLSSISNSGTISSTGNLLVNASGNIENTGKFKAASTLSVMTNGDLKTTYGSNLLSDNQLIVTAAGNIDNGGSTRGKNTTVTFGGDSLKVTGNIFGYDTLLVQAKINDQATSGEITNSGTTSGGNVTVKTDGTLTLKKGSFMEGADTLTTKSYQLKNEGYIGGHNINIENDVTSNYGAIVGRDNVVIKTYNDLYNEGEILSSTNMTLDTQNHGNITNRYHIGAGATLTMSAKKVINGGYRCGFLGWTTCGKGTISTTNLVLNSSHKYASEMGGTQQFKSATINTIN"]}}, {"location": "[124221:124704](-)", "type": "CDS", "qualifiers": {"locus_tag": ["ctg11_112"], "transl_table": ["11"], "translation": ["MNKVAQFYRELVSTLSERLRNGERDIDALVEQARVRISQSGELTQSEIENVIRAVRRDLEEFALSYEESQDELTDSVFMRVIKESLWQELADITDKTQLEWREVFQDLSHHGVYHSGEVVGLGNLVCEKCHYHLPVYTPDVLPRCPKCGHDQFQRRPFEP"]}}, {"location": "[124930:127513](+)", "type": "CDS", "qualifiers": {"locus_tag": ["ctg11_113"], "transl_table": ["11"], "translation": ["MQEQYRPEEIESKVQQHWDEKRTFEVTEDESKEKYYCLSMLPYPSGRLHMGHVRNYTIGDVISRYQRMLGKNVLQPIGWDAFGLPAEGAAVKNNTAPAPWTYDNIAYMKNQLKKLGFGYDWSREVATCTPEYYRWEQKFFTELYKKGLVYKKTSAVNWCPNDQTVLANEQVIDGCCWRCDTKVERKEIPQWFIKITAYADELLNDLDNLDHWPDTVKTMQRNWIGRSEGVEISFDVNDYADKLTVYTTRPDTFMGCTYLAVAAGHPLAQQAAANNSALATFIDECRNTKVAEAEMATMEKKGVDTGYKAIHPLTGEAIPVWAANFVLMEYGTGAVMAVPGHDQRDYEFASKYGLNIKPVILAADGSEPDLSEQALTEKGVLFNSGEFDGLDHEAGFNAIADKLASLGVGERKVNYRLRDWGVSRQRYWGAPIPMVTLEDGTVMPTPEDQLPVILPEDVVMDGITSPIKADPEWAKTTVNGQPALRETDTFDTFMESSWYYARYTCPQYDQGMLDPEAANYWLPVDIYIGGIEHAIMHLLYFRFFHKLMRDAGMVNSDEPAKQLLCQGMVLADAFYYVGENGERNWVSPKEATTERDEKGRIVKAFDPQGRELVYTGMSKMSKSKNNGIDPQEMVERYGADTVRLFMMFASPADMTLEWQESGVEGANRFLKRVWKLVYEHTTLGEAPALDVASLSEDQKALRRDVHKTIAKVTDDIGRRQTFNTAIAAIMELMNKLAKAPQENDQDRALMREALLAVVRMLNPFTPHASFTLWQELGGEGDIDNTPWPVADESAMVEDTTLVVVQVNGKVRGKITVAVDATEEQVRERAGQEHLVAKYLDGVTVRKVIYVPGKLLNLVVG"]}}, {"location": "[127527:128118](+)", "type": "CDS", "qualifiers": {"locus_tag": ["ctg11_114"], "transl_table": ["11"], "translation": ["VRYLATLLLSLAVLITAGCGWHLRSTTQVPTAMKTMIFQSGDPNGPLSRAVRNQLRLNGVELVDSSTLRKDIPSLRLETSSIQKDTASIFQDGRTAEYQMVMTVNASVLIPGHDIYPITTKVYRSFFDNPQAALAKDAEQDMIVQEMYDKAAEQLIRKLPSVHVADVEATKEDEKPVTTTPAASTSGNRVSTTLGN"]}}, {"location": "[128117:129149](+)", "type": "CDS", "qualifiers": {"locus_tag": ["ctg11_115"], "transl_table": ["11"], "translation": ["MIRLYPEQLRAQLTEGLRAAYLLLGNDPLLLQESQDAIREAAAAQGFIEHHTATVDASTDWPALFSLSQAMSLFSSRQTLLLILPDNGPNAAINEQLATLVGMLHDDLLLIVRGNKLTKAQENAAWMTALTSRAVQVSCQTPEYAQLPRWLAARAKQNNLQLDDAASQLLCYCYEGNLLALAQALERLSLLWPDGKLTLPRVEQAVNDAAHFTPYHWVDALLAGKSKRVLHVLQQLRLEGSEPAILLRTLQRELLLLVNLKRQSAHTPLRSLFDKHRVWQNRRQLVSDALARLSADQLRQAVTLLTRAELTFKQDYGHSVWPELESLSLLLCHKALADVFIDG"]}}, {"location": "[129141:129792](+)", "type": "CDS", "qualifiers": {"locus_tag": ["ctg11_116"], "transl_table": ["11"], "translation": ["MVDMTQLLAMYGGTFDPVHYGHLKPVEILANQIGLNQVTIVPNNVPPHRPQPEATSDQRRHMLELAIADKPLFILDDRELKRDTPSYSAQTLREWRQEQGPKRSLAFIIGQDSLLTFTTWHDYESILDNVHLIVCRRPGYPLTMACEQDQQWLDKHLTHDVERMHSSPAGVIYLAETPWFDISATLIRQRLESGESCADMLPETVLDYIHEQKLYC"]}}, {"location": "[129838:130468](+)", "type": "CDS", "qualifiers": {"locus_tag": ["ctg11_117"], "transl_table": ["11"], "translation": ["MKLWLVRHGETEANVAGLYSGHAPTALTERGIKQAQTLGKRLRAVPFQRAFCSELERTQRTASLLLGDRDVPRQSFAALNEMFFGDWEMRHHRDLQQEDAENYAAWCADWQHAAPTNGEGFQAFAERVRGFTVTLSQFRELDHLLIVGHQGVLSLLVAQLLNMPDSAMWHFPIEHGAWSLVDLQPDFTTLRVLNSRAVWLAEEELRADH"]}}, {"location": "[130689:131007](+)", "type": "CDS", "qualifiers": {"locus_tag": ["ctg11_118"], "transl_table": ["11"], "translation": ["LQGKALQDFVIDKIDDLKGQDIVAIDVHGKSSITDCMVICTGTSTRHVMSIADHVVQESRAAGMLPLGVEGEAAADWIVVDLGDVMVHVMQEESRRLYELEKLWS"]}}, {"location": "[131010:131478](+)", "type": "CDS", "qualifiers": {"locus_tag": ["ctg11_119"], "transl_table": ["11"], "translation": ["VKLHLVAVGTKMPDWVQTGFSEYLRRFPKDMPFELVEIPAGKRGKNADIKRILEKEGEMMLAAAGKNRIVTLDIPGKPWDTPQLARELERWKQDGRDVSLLIGGPEGLSPACKAAAEQSWSLSTLTLPHPLVRVLVAESLYRAWSITTNHPYHRE"]}}, {"location": "[131505:133407](+)", "type": "CDS", "qualifiers": {"locus_tag": ["ctg11_120"], "transl_table": ["11"], "translation": ["MKLQNSFRDYTAESSLFVRRALVAFLGILLLTGVLIANLYNVQIVRYTDYQTRSNENRIKLVPIPPSRGIIYDRNGTPLALNRTIYQLEMMPEKVDNVQQTLDALRDVIDLTDDDVANFKKERARSHRFTSIPVKVNLSEVQVARFAVNQYRFPGVEVKGYKRRYYPYNSALTHVIGYVSKINDKDVDRLDKEGKLANYASTHDIGKLGIERYYEDVLHGQTGYEEVEVNNRGRVIRQLKEVPPQAGRDIYLTLDLKLQQYIETLLAGSRAAVVVTDPRTGAILALVSTPSYDPNLFVDGISSKDYSGLLNDPNTPLVNRATQGVYPPASTVKPYVAVSALSAGVITRNTSLFDPGWWQLPGSDKRYRDWKKWGHGHLNVTKALEESADTYFYQVAYDMGIDRLSEWMGKFGYGHYTGVDLAEERSGNMPTREWKLKRFKKPWYQGDTIPVGIGQGYWTATPIQMNKALMILINDGVVKVPHLLQSTVEDGKPVPWVQPHEPPVGDIHSGFWEIAKDGMFGVANRGNGTAHKYFASAPYKIAAKSGTAQVFGLKANETYNAHRIAERLRDHKLMTAFAPYNNPQVAVAIILENGGAGPAVGTIMRQILDHIMLGDNNTNLPSENPAVTAGEDQ"]}}, {"location": "[133406:134519](+)", "type": "CDS", "qualifiers": {"locus_tag": ["ctg11_121"], "transl_table": ["11"], "translation": ["MTDNPNKKSLWDKIHLDPTMLLILLALLTYSALVIWSASGQDMGMMERKIGQIAMGIVIMIVMAQIPPRVYEGWAPYLYIFCIILLVAVDAFGAISKGAQRWLDLGIVRFQPSEIAKIAVPLMVARFINRDVCPPSLKNTAIALVLIFLPTLLVAAQPDLGTSILVALSGLFVLFLSGLSWRLIGIAVVLVAAFIPILWFFLMHDYQRQRVMMLLDPETDPLGAGYHIIQSKIAIGSGGLRGKGWLHGTQSQLEFLPERHTDFIFAVLAEELGLIGVLILLALYILLIMRGLWIAAQAQTTFGRVMAGGLMLILFVYVFVNIGMVSGILPVVGVPLPLVSYGGSALIVLMAGFGIVMSIHTHRKMLSKSV"]}}, {"location": "[134529:135630](+)", "type": "CDS", "qualifiers": {"locus_tag": ["ctg11_122"], "transl_table": ["11"], "translation": ["MRKQWLGICIAAGLLAACSSEDVQQKTVSTPQPAVCNGPTVEISGADPQYETPNATANQDYERDGKSYKIVQDPSNFTQAGFAAIYDAEPNSNLTASGEAFDPTQLTAAHPTLPIPSYARITNLANGRMIVVRINDRGPYGNDRVISLSRASADRLNTSNNTKVRIDPIVVAPDGSLSGPGMACTTVAKQTYALPARPNLDGDSGAAMSQPAQTDVHAISNSTLKPEDATGAPVNSGGFLGAPTPLNNGVLEGSEPVVQSAPVTAPGSVQGSVAPAVAATAAVAPAAAASASGDFVVQVGAVSDQARAQQYQQRLSQQFSVPGRVTQNGAVWRIQLGPFSSKAQASTIQQRLQSEAQLQSFITRAN"]}}, {"location": "[135773:136973](+)", "type": "CDS", "qualifiers": {"locus_tag": ["ctg11_123"], "transl_table": ["11"], "translation": ["MKTSFTARLLVTALSVAALSSAARADDLNIKTMIPGAPQIDAESWILIDYNSGKVLAENNADSRRDPASLTKMMTSYVIGQAMKAGKFKESDLVTVGNDAWATGNPVFKGSSLMFLKPGMQVPVSQLIRGINLQSGNDACVAMADYVAGSQDAFVSLMNNYVNALGLKNTHFQTVHGLDADGQFSSARDMALIGQALIRDVPNEYTIYKEKEFTFNGIRQLNRNGLLWDNSLNVDGIKTGHTDKAGYNLVASATEGQMRLISAVMGGRTYKGRESESKKLLTWGFRFFETVNPIKAGKEFASEPAWFGDTDRASLGVDKDVYLTIPRGRMKDLKASYVLNNAELHAPLQKNQVVGTINFQLDGKTIDQRPLVVLQEIPEGNFFGKIIDYIKLMFHHWFG"]}}, {"location": "[137079:137343](+)", "type": "CDS", "qualifiers": {"locus_tag": ["ctg11_124"], "transl_table": ["11"], "translation": ["MKTKLNELLEFPTPFTYKVMGQALPELVDQVVEVVQRHAPGDYSPTVKPSSKGNYHSVSITINATHIEQVETLYEELGNIEIVRMVL"]}}, {"location": "[137443:138088](+)", "type": "CDS", "qualifiers": {"locus_tag": ["ctg11_125"], "transl_table": ["11"], "translation": ["LQHNKILIRQLGLQPYEPVSQAMHEFTDTRDDATLDEIWLVEHYPVFTQGQAGKAEHVLVPGEIPVIQSDRGGQVTYHGPGQQVMYVLLNLKRRKLGVRELVTLLEQTVVNTLAEYGIESHPRADAPGVYVGDRKICSLGLRIRKGCSFHGLALNINMDLSPFLRINPCGYAGMEMTQMRQWLPDARTETVSPRLTANLLALLNDPPAEYLQGR"]}}, {"location": "[138225:139179](+)", "type": "CDS", "qualifiers": {"locus_tag": ["ctg11_126"], "transl_table": ["11"], "translation": ["VEENNAQSVPTERVDDRYDRQMFRILRNIDLNLLTIFEAVYVHNGIVNAAKILNITPSAISQSLNKLRALFPDPLFIRKGQGVTPTAYATHLHKHISQGMEAFLNALDLTGNTQRERVITVATSPAIGALIMPVITKKLRSVFPQILLHNVAITDAASQLNQRQVDLLVDSFPHSGQAITHHVLFQDSVHIFCRAGHPVLALPANSANLSQYEFALLQPEGQRYTTILRHLEEHLGERRYGFSSYNLLTQAALVNDSDMLGLITSGMFSLVEKIWPLKMLDFPPLREEKIDIALHYNKLSAQEPLLKEIVETIRQAF"]}}, {"location": "[139366:140332](+)", "type": "CDS", "qualifiers": {"locus_tag": ["ctg11_127"], "transl_table": ["11"], "translation": ["MSKPIVMERGVKYRDADKMALIPVKNVATEREALLRKPEWMKIKLPADSSRIQGIKAAMRKNGLHSVCEEASCPNLAECFNHGTATFMILGAICTRRCPFCDVAHGRPVTPDANEPQKLAQTIADMALRYVVVTSVDRDDLRDGGAQHFADCISAIREKSPTIKIETLVPDFRGRMDRALEILQATPPDVFNHNLENVPRLYRQVRPGADYNWSLKLLERFKEAHPEIPTKSGLMVGLGETNAEIVEVMRDLRRHGVTMLTLGQYLQPSRHHLPVQRYVSPDEFEEMKAEAMAMGFTHAACGPFVRSSYHADLQAKGMEVK"]}}, {"location": "[140558:140762](-)", "type": "CDS", "qualifiers": {"locus_tag": ["ctg11_128"], "transl_table": ["11"], "translation": ["MGEISITKLLVVAALIILVFGTKKLRTLGGDLGSAIKGFKKAMNDDDDSAKKTSAEEAPAQKLSHKE"]}}, {"location": "[140889:141678](-)", "type": "CDS", "qualifiers": {"locus_tag": ["ctg11_129"], "transl_table": ["11"], "translation": ["MLVAAGQFAVTPDWTENAQTCVSMMRQAAERGAALLVLPEALLARDDSDADLSVKSAQRLDGGFLRLLLAESENSALTTVLTLHIPSGEGRAANTLVALRQGKIIAQYQKLHLYDAFNIQESRLVDAGRQIPPLIEVDGMRVGLMTCYDLRFPELALSLALSGAQLIVLPAAWVKGPLKEHHWATLLAARALDTTCYIVAAGECGTRNIGQSRIVDPLGTTLAGAGERPQLIFAELSADYIQQVRERLPVLQNRRFAPPQLL"]}}, {"location": "[141769:142153](+)", "type": "CDS", "qualifiers": {"locus_tag": ["ctg11_130"], "transl_table": ["11"], "translation": ["VLQLLLAVFLGGGTGSVLRWWLGMKFNPMHHAIPIGTLTANLLGAFIIGAGLAWFNRLTDIDPMWKLLITTGFCGGLTTFSTFSAEVVFLLQQGRFSWALLNVLVNLLGSFAMTAAAFWLFSHAASR"]}}, {"location": "[142217:142427](-)", "type": "CDS", "qualifiers": {"locus_tag": ["ctg11_131"], "transl_table": ["11"], "translation": ["MSKIKGNVKWFNESKGFGFITPEDGSKDVFVHFSAIQSNGFKTLAEGQRVEFEITNGAKGPSAANVMPI"]}}, {"location": "[142622:143192](-)", "type": "CDS", "qualifiers": {"locus_tag": ["ctg11_132"], "transl_table": ["11"], "translation": ["MRRRFIGLFLGCLGLLLSSTSANASFSSTLRDGYNTLSDNVAQTWNEPEHYDLYIPAVTWHARFAYDKEKTDRYNERPWGAGFGVSRWDDKGNWHGIYLMAFKDSYNKWEPIGGYGWEKTWRPLADDNFHLGLGYTLGVTARDNWNYIPIPVVLPLASIGYGPATFQMTYIPGTYNNGNVYFAWARIQF"]}}, {"location": "[143488:144862](+)", "type": "CDS", "qualifiers": {"locus_tag": ["ctg11_133"], "transl_table": ["11"], "translation": ["MLTLVEILIGIVVIVGVARYIIKGYSATGVLFVGGLVLLIASALMGHKVLPGDAKSTGYSVTDIVEYIKILLMSRGGDLGMMIMMLCGFATYMTHIGANDMVVKLASKPLRFINSPYLLMIAAYFVACLMSLAVSSATGLGVLLMATLFPVMVNVGISRGAAAAICASPAAIILSPTSGDVVLAAKAAEMPLIDFAFKTTLPISIVAIISMAIAHFFWQRYLDKKENVAHEMLDVNEITTTAPAFYAILPFTPIIGVLIFDGKWGPELHIITILVLCMLLAAVLEFCRGFNTKNVFNGLEAAYRGMADAFAGVVMLLVAAGVFAQGLSTIGFINGLISIATSFGSASIILMLVLVILTMLAAMTTGSGNAPFYAFVEMIPKLAHSSGINPAYLSIPMLQASNLGRTISPVSGVVVAVAGMAKISPFEVVKRTSVPVLVGLLVVIIATEVLVPGSAIR"]}}, {"location": "[144953:145748](+)", "type": "CDS", "qualifiers": {"locus_tag": ["ctg11_134"], "transl_table": ["11"], "translation": ["MFRKDFVAIALLLSAAQVSADPLIATQYGDFDRYVLALSWQTGFCQSMQDRNRSEPEECRLQQELSNKADFLTVHGLWPSLPKSIAARGVDERRWMRFGCATRPVPNMPEAKAGQKCRAAETGLSLEMANKLNGVMPGSGGNSCLERYEYAKHGVCFGFDPDNYFGTMVRLNGEIKQSHLGAFLARHYGQTVSRDDFNAAVAEAYGKQNVRAFKLTCNGNPAYLTEMQISIKAAAINAPLSADSFLPQPHPGNCGKQFLLDKAG"]}}, {"location": "[145903:146314](+)", "type": "CDS", "qualifiers": {"locus_tag": ["ctg11_135"], "transl_table": ["11"], "translation": ["MTRPAIIINELDAERIDRLLEQPAFANSPVADALNDELDRAQMLAPEAMPHDVVSMNSQVRFRDLTTGEERIRTLVFPAQVTDSATQLSVMAPVGAALLGLKVGSTIHWELPGGTSTHLEVLELLYQPEAAGDFHR"]}}, {"location": "[146513:146942](+)", "type": "CDS", "qualifiers": {"locus_tag": ["ctg11_136"], "transl_table": ["11"], "translation": ["MYKTIIMPVDVFEMELSDKAVRHAEFLAQQDGVIHLLHVLPGSSSFTMSRFTADLRRFEEHLQHEAETRLKTMAGHFSIDPSRIKMHVRFGNVRDMVNELANEIKADVVVIGSRNPSISTHLLGSNASSVIRHAHIPVMVVR"]}}, {"location": "[147018:148584](-)", "type": "CDS", "qualifiers": {"locus_tag": ["ctg11_137"], "transl_table": ["11"], "translation": ["MLDTNMKTQLKAYLEKLTKPVELIATLDDGAKSAEIRELLAEIAELSDKVTFKEDNGLAVRKPSFLITNPGSSQGPRFAGSPLGHEFTSLVLALLWTGGHPSKEAQTLLEQIRNIDGDFEFETYYSLSCHNCPDVVQALNLMAVLNPRIKHTAIDGGTYQNEITERNVMGVPAVFMNGKEFGQGRMTLTEIVAKVDTGAEKRAAEELNKREAYDVLIVGSGPSGAAAAVYSARKGIRTGLMGERFGGQVLDTVDIENYISVPKTEGQKLAGALKAHVSEYDVDVIDSQSASRLIPATVEGGLHQVETASGAVLKARSVIIATGAKWRNMNVPGEDQYRTKGVTYCPHCDGPLFKGKRVAVIGGGNSGVEAAIDLAGVVEHVTLLEFAPEMKADQVLQDKVRSLKNVDIILNAQTTEVVGDGSKVTGLQYRDRVSGDEHHVALSGIFVQIGLLPNTNWLEGAIERNRMGEIIIDAKCETNVKGVFAAGDCTTVPYKQIIIATGEGAKASLSSFDYLIRTKTA"]}}, {"location": "[148828:149392](-)", "type": "CDS", "qualifiers": {"locus_tag": ["ctg11_138"], "transl_table": ["11"], "translation": ["MSLINTKIKPFKNQAFKNGEFIEVTEKDTEGRWSVFFFYPADFTFVCPTELGDVADHYEELQKLGVDVYSVSTDTHFTHKAWHSSSETIAKIKYAMIGDPTGALTRNFDNMREDEGLADRATFVVDPQGIIQAIEVTAEGIGRDASDLLRKIKAAQYVASHPGEVCPAKWKEGEATLAPSLDLVGKI"]}}, {"location": "[150261:151173](+)", "type": "CDS", "qualifiers": {"locus_tag": ["ctg11_139"], "transl_table": ["11"], "translation": ["MANLYDLKKFDLNLLVIFECIYQHLSISKAAETLFITPSAVSQSLQRLRTQLNDPLFVRSGKGITPTTVGVNLHHHLEKNLNQLEQTIYLTNRSELKKRLVVYAPQLFITPKTTSLIHMLLDDSNLHVEHHDLLASGESVESLLAYRKADLIFSTTPLSSRATVCKRIQELDISLVCSENHPRLALLTTTKAILQERFTYYICNDQGTKSFQSQAAGILSDRKISFSSDSYTAILNVIQQTDIIGFVPTCILEHISFHNKFKIIEAPFKIPSIAIYMIYNRVNLDDPNFANFIDECEKNNIIE"]}}, {"location": "[151277:152501](+)", "type": "CDS", "qualifiers": {"locus_tag": ["ctg11_140"], "transl_table": ["11"], "translation": ["VSFIKLPLPESVLQASQQRIEWVMENFSRICVSFSGGKDSTTMLHLTAQQARRTGKKICVLFVDWEAQFSCTIAHCEKMRAEYRDVIEQFFWVALPLTTQNSLTQYHPEWQCWEPGARWVRQPPKDAITDPGFFPFYQSGMSFETFVREFADWFSRNRPAAIMIGIRADESLNRFITISSQRKLRFADDKPWTTSAPGGHAWYIYPIYDWKTADIWTWFGKSGLSYNPLYNLMYQAGVPLRYMRICEPFGPEQRQGLWLYHVLEPERWAAMCQRVSGVHCGGVYAGHDNQFYGHRKLDKPAHHTWKSFALFLLDSMPEKTAEHYRNKIAVYLHWYQKKGMIDIPDTQPADIGSKDVPSWRRICKVLLNNDYWCRQLSFSPTKATQYKRYRERMNKKRQQWGILCNDN"]}}, {"location": "[152485:153115](+)", "type": "CDS", "qualifiers": {"locus_tag": ["ctg11_141"], "transl_table": ["11"], "translation": ["MQRQLIQDLERYLQSLEDEEEKITALNAFRQILHEYSPFKSQPVDCVLWVKQDAVLPNDYNPNNLAPPEKRLLFTSLETDGFTQPIVVLKQDQERYSIIDGFHRHELASGRAALKKRLKGYLPVTCLEKSSPGRDSLMAATIRHNRARGRHQIHAMSEIVQELAHLGWCDEKIGKELGMDSDEVLRLKQINGLVEMFGDRQFSQAWTVK"]}}, {"location": "[153115:154276](-)", "type": "CDS", "qualifiers": {"locus_tag": ["ctg11_142"], "transl_table": ["11"], "translation": ["MSNKPLIPESKLPSLGTTIFTQMSALAQQHQAINLSQGFPDFDGPRYLQERLAHHVAQGANQYAPMTGVAALRDAIVDKTEELYGYRPDANSDVTVTAGATEALYAAITALVRSGDEVICFDPSYDSYAPAIELSGGVLKRIALQPPHFRVDWQQFAASLSDKTRLVILNTPHNPSATVWQREDFAALWQAIADREIYVLSDEVYEHICFAAEGHASVLAHPQLRERAVAVSSFGKTFHMTGWKVGYCVAPAAISAELRKVHQYLTFAVNTPAQLAIADMLRSEPEHYRQLPTFYRERRDLFIDALRASRLEILPCEGTYFLLADYSAVSDLDDVNFCRWLTTEIGVAAIPLSVFCADPFPHKLIRLCFAKQPATLLAAAERLCRL"]}}, {"location": "[154455:155145](+)", "type": "CDS", "qualifiers": {"locus_tag": ["ctg11_143"], "transl_table": ["11"], "translation": ["MIRAIVTDIEGTTSDIRFVHNVLFPYARERLAGFVTAQQFVDPVKTILDNLREEIAQPAASVEQLIATLFAFMDEDRKSTALKALQGIIWREGYVNGDFTGHLYPDVLPSLEKWKSQGIDLYVYSSGSVAAQKLLFGYSDEGDITHLFNGYFDTLVGAKREAQSYRNIAEQLGQPPAAILFLSDIHQELDAAEEAGFRTLQLVRGDRDPASHHPQVQRFDDIHPEQIPA"]}}, {"location": "[155141:155684](+)", "type": "CDS", "qualifiers": {"locus_tag": ["ctg11_144"], "transl_table": ["11"], "translation": ["MSALTIFSVKDPQNSLWHSTNAEEIQQQLNAKGVRFERWQADRDLGPAPASETVIAAYQHAIDKLVAEKGYQSWDVISLRADNPQKEALREKFLNEHTHGEDEVRFFVEGAGLFCLHIGDEVFQVLCEKNDLISVPAHTPHWFDMGSEPNFTAIRIFDNPEGWIAQFTGDDIASAYPRLA"]}}, {"location": "[155840:158150](-)", "type": "CDS", "qualifiers": {"locus_tag": ["ctg11_145"], "transl_table": ["11"], "translation": ["MKKQHNLTVMHWGTWQVQARDGNIEAVTPVPWDKNPSRIGQSLPDAVTSKTRIRRPAVRAGYLQNGPASREGRGKEPFVEVSWEVALDLLARELNSVKARCGNEAIFGGSYGWASAGRFHHAQSQLHRFLKCFGGYTASTNTYSSAAGERILPHILGPLSPLHRQHTHFSELARECQLFVAFGGLPLRNAQVNGGGANDHMLKYWLEKMQAQGTRFINISPVRNDLSAVESAEWLAVRPGTDTALLLALCYVLINESLYDRGFIASHTVGLAPYRAYLMGESDGVAKTPEWAAAITGIEAQRIAALAREMASQRTMVNISWSIQRARQGEQAYWATVALTALLGQIGTPGGGLGFGYACTNLAGAVRKAFSGPRLPAGENAVNQVIPVARLSDMLLHPGEAYEFDGQHLRYPDIRLVYWAGGNAFHHHQDINRLCEAWRRPETVVVHEQFWTAQAKFSDIVLPVTTSLEREDIGSGGHDGFMIAMSAQIPPVGEARDDYAIFCDLAERLGCGERFSEGRDAGQWLREIYEASRPRAREEGIALPSFDEFWRQGVLEYSAPEKPQVFLADFRADPQRYPLSTPSGKIELFSETIAGFGYRECPGHPWWDEQEAAWQRQEAARWPLHLLSSQPRTRLHSQYDHGSVSRATKIQGREPLWMHPQDAQARDIGEGSVVKVYNARGAILAGVHLSEQILPGVVQMSTGAWYDPLDPAEKGSLDKHGNPNVLTEDRGSSRLGQGCSAQSCWVEIAPWRDALPPVTAFDPPRFIGA"]}}, {"location": "[158688:159669](+)", "type": "CDS", "qualifiers": {"locus_tag": ["ctg11_146"], "transl_table": ["11"], "translation": ["MSQKMKLLPIALGLLSLASVNALAADALSLQGKTIGVAVVGTQHFWDREAYKGATEEVEKLGGKVIGVDGGRDNQVHANNHDILLSRKVDAVISILGDSAVEPKFKALRDAGIPVFTVDHVSKYSVNNTTSDNYTLGSTIGRYMADELGGKGNVAVFNAFSSSLRICGIRYDQWKYVLKDYPDIHIIQPELAEQFANSPEDARKKTLELLSQYPKGKLDAIHVACWDQPAIGIVQALEETGRDKDVKVTAIDAGPETLEIMAEPGSPFVANVAQQPHLIGQTSADNVARYFDKQKLPLQTFIPVVPVKGPQEAKAVYKQLGYGELQ"]}}, {"location": "[159665:161219](+)", "type": "CDS", "qualifiers": {"locus_tag": ["ctg11_147"], "transl_table": ["11"], "translation": ["VITPSSGGVNPAAGLAMNQIGKSFANVTALNAVTLLLNPGEIHGLIGENGAGKSTLIKILAGVYRADSGSATLDGAPLPLGNPAAIEALGIRVIHQELNLIPHFTVAESVFLGQEYRTRWGALDRRRMNAATRAFFRDSWQLDIHPRRLIRDLSLAERKLVQIARALIDGAAKLVVFDEPTAPLEAQEAGLVTSAILRLREQGIAILYISHYLNEIAALCDRGTVLRNGEVVGYPDRALLQNTDALIKMMVGRDIEQLYTPRQSSAHQVDAAAPVLSVRHLSDGQQLRDITFDIQPGEIVGVAGLLGAGRDVLIDLLYGLRRARSGTISVDGQPKRLRTPYQATRAGLALVPRDRRHQGLILPFTTADNINLASLPETATFGWEHRGRALEKARSWIDQLSIRPGRPELPVRFMSGGNQQKAILARWLGTDARLFILDEPTLGVDIGARRDIYQRTRELADRGRGVLVSSSDAPELLGLCDRILVMWRGELVANLPTRGLTLDALLVTINGGQEQQV"]}}, {"location": "[161215:162202](+)", "type": "CDS", "qualifiers": {"locus_tag": ["ctg11_148"], "transl_table": ["11"], "translation": ["MSAGIQRRPLPGITTLIEKFPLILFFALLVWLSLQSPFFLSWQNISMMLVQSVPLAILCFGLVCVIAVGGDDVVSGGIDLSLPAIAVLGVALLSLGMAEWNTPYLALLLLLIAVSLACGAVNATLVLAAGLPPLLATLSTSVAFTGLTDLLTGQRRIAVSDPLMVAFRDNDLFGIPWPLIYLLAVFALFQFLLHHSRFGQHLQAVGGNRDMAQMSGLNVRRLTIIVWLLAGIAAGLAILPLLSQGSGSSSGTATPLLLETVLATFIGAAFSRRRVVTIWGALLGAVLVNALSNGLGLLGVNIFWMGAIKGGLILVVLAASAVRHKGGH"]}}, {"location": "[162201:163203](+)", "type": "CDS", "qualifiers": {"locus_tag": ["ctg11_149"], "transl_table": ["11"], "translation": ["MSQLTLKTPSTGQTGSGPLAWLSRAGFGVITLLAIALFGWANPVFLTFDNWANLLQGSAILLIVAMAMTLIVSAGAIDLSVGVALDFGAAFALVALKTWHLPWQAAVGCALLGGVIIGLLNAFLILVCQIRPFLATLGTWFIASSAERIYTDGGGSISYRRMAPEYHDLAVGNIAGIPTPVVIVLALWLVAWLLTERTLFGKYVRAIGQNGEAARIAGIRDRRTMLWVLVAASALCAVGGVILSANLRQFTPLAGQAYLMDAIAAVFIGTAFNRLGRVSIAGTLGGVLFLAIIDNGLNLMGLNYLVKDALVGVILVVALALSFWQARLRQTHR"]}}, {"location": "[163214:164159](+)", "type": "CDS", "qualifiers": {"locus_tag": ["ctg11_150"], "transl_table": ["11"], "translation": ["MAAFDAVFVGLTILDIAGRPVIDIPPRGGVAFIEQIRLNPAGTAAGANINAAKLGIRTAAVACLGEDEKADFILASYARLGIDCSLVQRTAEQETSATILPIRPNGERPALHCRGASDALFIREEEFDAILDCRFLHHGGTGLLAAMDSGQSALLLRAAKARGVTTSFDLIAPDAGTLDLLRPLLPSVDYFMPSLEEAAYLSGETQPEAIARVFFALGVGTCILKDGENGSWLLTRDGAVEHIAPFRVDAVDTTGCGDSYCGGFIAALARGLSVKAACEVASAVAALVATGMGSDAGVVDWQHTQEFMATHRRG"]}}, {"location": "[164197:165226](-)", "type": "CDS", "qualifiers": {"locus_tag": ["ctg11_151"], "transl_table": ["11"], "translation": ["MKIVFTAEHAGDLSAFQQLGELRVEGWALGKPKLSAGQLIELAHDAEVLVTSYDEVTEAVIAACPRLQVIACTRANPVNIDTKAAQARGIRVLYTPGRNADAAAELTLGLMLSLARHIPQSHAALKRGEFTHAENAAQATQSGLRRDVVWDVSPQSPYEVFKGSELRNKTLGLIGYGNIGRRVARIARAFGMAVLVVDPFVAAEDINEPGLQKTTLEGLFREADIVSLHLSSGPHSDGLVNAPLLNSMKPGALLINTSRAAVVDEEALIHALRHGPLGGAALDVYHREPLWRDHPFVTEFDNVIITPHIAGATRESIAKHTAMIAADLQRYVAGEPLLYQWR"]}}, {"location": "[165222:166719](-)", "type": "CDS", "qualifiers": {"locus_tag": ["ctg11_152"], "transl_table": ["11"], "translation": ["MDFYLGIDIGTSRVKAVLFDERFQACASAAQNTGPRLSANGHAEQDMAQLWQSVVAILRDIARYPALQSGRLRAIGLAGQGEGVWLSDAEGEPVGLGILWSDTRSRDLMSELLSRPGFDRRFFDDTGTHLQPCNTSMQLYWLKHHQPERLAAARYLFFAKDWIRFRLTGVAALDLTDASTSLLNQQSGKLSTVVLNEMGLADLQSLFPPLLAPDVQAGALREEVAALTGLPVDTPVAAGALDVCSAALGCGAVNDGDIYTILGTTCCTGIVCHGRQTVNEGTRYVTHTEAGSFINLFPMQAGTPNIDWLQQQIALEPDLQQLEQHIASVEPGSGGVFWQPYLNGERAPFFSPEARAGYFGISQHTTRAELLRAVFEGLAYAIVDSLQGYPQGGELYLTGGGAASATWLQIIADCTGRTVVSSPFNELSARGAAILAARSVDALSRYPALEQTRYRPHPQAHSRYAALYPVYRLLREQMLPVWQARREALQRISQEQRI"]}}, {"location": "[166743:167355](-)", "type": "CDS", "qualifiers": {"locus_tag": ["ctg11_153"], "transl_table": ["11"], "translation": ["MWQERLAQLVTTCHWIGAKGWAPATGGNMSVRQDETWCWLSESGRDKGSLTTEDFLQVEIASNKAPSGRKPSAETGLHTLVYRLFPEANVVLHVHTVNATVLSRIEKSATLALQGYEMQKTLTGQHSHLDTVPVAIFDNDQNIDALAARIEDYAQTHPLRYGFLLRGHGLTCWGKDIHEARRQLEGLEFLFECELMRRRYERD"]}}, {"location": "[167873:169136](+)", "type": "CDS", "qualifiers": {"locus_tag": ["ctg11_154"], "transl_table": ["11"], "translation": ["MSNSNDFPLVEAPAAGRKGVFSISMVLFSFTFFTGTMFAGGKLGVSFSIVNLLWIAVIGNFLLALYAASLGWIAARSGLNTVLMGRFCFGEIGSKLADFILGFAELGWYAWGTATVAISLVKILALPAAMTIPLMILFGILFCVTALVGYKGLDALSRVSVPLMFILLVVSMYLAAHHAGGWQAMTQIEPGETMTWSAAITMVFGTFASGATQATNWTRLANSSRTAIVASMSSFLIGNGLMIIAGAWCAIVYQQADIVEVLILQGLSVAAVVMLCLNLLTIQGPTIYNVSAAACHLLRSERRRTLTVVAAGVGILLAIGGMYEMLIPFLVLLGSIIPPIGGVILADYWFYRGGRYPLLHTARLPRFNWLGLSAYAVGAAVAYLSPWIAPLVGITVSALAYIALTRLSKRQPAADSVAEQ"]}}, {"location": "[169138:170374](+)", "type": "CDS", "qualifiers": {"locus_tag": ["ctg11_155"], "transl_table": ["11"], "translation": ["VSLTVSEILALEGLSAMRLRAGKQGLQLAVRWYYVAENENIAEWIMGGELVFITGINHPRDEENLIHLLMEGKQRGIAGMVILTGDAYIQAIPPRLIALADELGIPLIEQPYLLKMVIVTERIGTALVRSENALQSQRDILLQLLTGDYPDLQILHQRALHQQLDFTRPLRVAALRLEGIPRLFRQFPPEQAEAWLQQARRTVRQRLQQQLNQQGNPFPLVERSNMFLFLLPDEEGEFYQQKTWLQAWLIALAEGDDGLSLLCGLSAPVQQLQGYQRALSQARQALDLSDNLRPAQRISDYQQLGFIKLLSAVSDPALLSDFMHDTLGCLIEPDRKNPWLLMETLETLLQESGNVVRAAERLGIHRNTLHQRIQRIEKLTGYPVSHPQFHLNASVALAIWRMSQNHLREQP"]}}, {"location": "[170370:171609](+)", "type": "CDS", "qualifiers": {"locus_tag": ["ctg11_156"], "transl_table": ["11"], "translation": ["MKIINARLRHQEALYTLDLQDGLIKSITAQATAQAADADDIDAEQKLVIPPFVEPHIHLDATLTAGEPEWNMSGTLFEGIARWSQRKASVTVEDTCQRALKTIGMLRDNGVQHVRTHIDVTDPSLTALEAMLRVKKEAAHLIDLQIVAFPQEGIESFPGGRELMTRAIEMGADVVGGIPHYENTRDKGVSSLVFLMDLAERHGCLVDVHCDETDDPQSRFLEVLAEEARVRGMGAQVTASHTCAMGSYDNAYCSKLFRLLKASGINFISCPTESIHLQGRFDSWPKRRGVTRVAELDRAGINVCFAQDSIQDPWYPLGNGNIMRILDAGLHICHMLGYEDLQRCLDLITDNSARTLCLGDNYGIAEGRPANLLILDAENDYDALRRQAKVLTSIRHGKVILQRQAEQIRYPA"]}}, {"location": "[171667:172744](+)", "type": "CDS", "qualifiers": {"locus_tag": ["ctg11_157"], "transl_table": ["11"], "translation": ["VVPFNDFFCAGHGFQRRRGLTEDNPYPDTMSEKKWIKAEDVARLAGVSRSAVSRTFTPGASVAEKTRQKVLAAAETLGYQVNIIARTMNTGSSNFIGIVTAGFDNPFRSKLLSPLVHQLALNGFMPLLMNADDPQQLAPSLRQLLSYHVAGVIITSGAPPLSLAEEYLERKIPVTLINRHAELAGCDRVCSDNAQGAKLVADLFAQRQWRQAGFIGESLDNFSTRQRYEAFVAHTQGMEVAAHFCDSSGYQAGFAAARQLLAAHPQLQALFCATDMLALGALDGLRADNPAASLPAIIGFDDIPQADWQPYQLTTVQQNTALLAHHAVDLLVTRIAKFSLPSRHREVPVKLIVRQSAK"]}}, {"location": "[172865:173675](+)", "type": "CDS", "qualifiers": {"locus_tag": ["ctg11_158"], "transl_table": ["11"], "translation": ["MKSLELHELQARYRLACELAKAGAELAFEYYQQRDRLAVDHKGEDLQDVVSVADKRVEAFVKQRITDAFPQDGFLGEESGTQMPDARVLWVVDPIDGTSCFLNGLHTWCLSLAIIADGEPVIGVVYDPNHRELFHALKGQGAWLNDTPIAPHPAATVKEGVMGVGTSHRVTPAVFLPFLDALLSDGGMFIRNGSGALMSAWAAAGRLIGYYEPHMNPWDGLPGLVLMREAGGLSNDYLANDGIRHGNPLLLASKTLYPQLKNMLCHPLP"]}}, {"location": "[173783:175145](+)", "type": "CDS", "qualifiers": {"locus_tag": ["ctg11_159"], "transl_table": ["11"], "translation": ["MSGRIIAFFRASPPKAGGEFDERRFRSVRWQTFITMTLAYVTFYVCRLSFTVAKSALVELGITPTELGMIGSTLFFSYAIGKLVNGFIADHANVVRYMSLGLLLSAGMNLMMGMTSNAMLLAIFWGINGWAQSMGVGPCVVSLARWYGCKERGTFYAIWSTAHNIGEAMTYMVIAAVIAGFGWQMGYLSTAALGAAGVVLMLLFMRDSPQSCGFPSINVIRDEPLEETEARGSVFKNQLLALRNPALWALALASAFMYIDRYAVNSWGIFFLEQDKAYSTLEASGIIGVNAIAGIAGTIIAGMLSDRFFPRNRSVMAGFISLLNTAGFALMLWSPHGYYTDILAMIIFGATIGALTCFLGGLIAVDISSRKAAGAALGTIGIASYAGAGLGEFLTGIIIDKTSIIENGKTLYDFSTLSLFWVGTGLMSALFCFTTAAIVARRHAIERQTSFSS"]}}, {"location": "[175170:176439](+)", "type": "CDS", "qualifiers": {"locus_tag": ["ctg11_160"], "transl_table": ["11"], "translation": ["MMPVRHQVLLRLLLACALPLLAAPGHAAAQFTLEKVVELSRHGIRPPTEGNREAIEAATQRPWTQWTTHDGELTGHGYAAVVNKGRDEGARYRQLGLLAAGCPASGEIYVRASPLQRTRATAQALVDGAFPGCGVMIHHVSGDADPLFQTDKFAATQTDPARQLTEVKKTAGDLAQRRQALAPVIQLLKNAVCAPDKPCPVFDLPWQVEQSKSGKTSISGLSVMANMVETLRLGWSENLPLSQLAWGNITRASQVTALLPLLTENYDLSNDVFYTAQKRGSILLNAMLEGVKEGAAPNVRWLLLVAHDTNIAMVRTLMDFSWQLPGYSRGNIPPGSSLVLERWRDTHSGKRYLRVYFQAQSLDDLRRLQTPDSQHPLLRQEWHQAGCRTTAVGTLCPYQAALTALGRNIDPQSAPAVEMVLP"]}}, {"location": "[176485:177514](-)", "type": "CDS", "qualifiers": {"locus_tag": ["ctg11_161"], "transl_table": ["11"], "translation": ["MQTLQTTSLRVSENQLFILDQQALPQEKRWLAADNVALLVDHIHALRVRGAPLIGLSASLLLALLAQRGLTREALSEALETLRAARPTAVNLMNNLDRMKLALAEERFPQALEAEALRLIEEDKQLCASIAEAGSALVTPGSRLLTHCNTGGLATAGVGTALGVIALAHQQGKVANVWVDETRPLLQGGRLTAWELGELGVPYRLITDSMAASLMAQGQVDAVWVGADRIAANGDVANKIGTYSLAVLAKYHQIPFYVAAPQTTLDRHCPNGAAIPIEQRAAAEVTGVAGSFGAVQWAPKEAAVYNPAFDVTPAALVSGWVLDSGVVTPEQVAAGAFAPEKA"]}}, {"location": "[177616:178816](+)", "type": "CDS", "qualifiers": {"locus_tag": ["ctg11_162"], "transl_table": ["11"], "translation": ["MSQYHTFTASDAVAYAQQFGGIDNPSELVSAQEVGDGNLNLVFKIFDIRGVSRIIVKQALPYVRCVGESWPLTLDRARLEAQTLVAHYQHCPQHTVRIVHFDPELAVMVMEDLSDHRIWRGELINNVYYPQAASQLGEYLAQTLFHTSDFYLHPHEKKAQVAQFINPEMCEITEDLFFNDPYQVHERNSYPAALEADVAALRDDAQLKLAVAALKHRFFSHAEALLHGDIHSGSIFVAEGSFKAIDAEFGFFGPIGFDIGTAIGNLLLNYCGLPGHLGIRDAAAAREQRLSDIQQFWTTFAERFQALAAERSRDAALAWPGYASAFLKKVWADAVGFCGTELIRRSVGLSHVADIDTIPDDAMRHECLRHAITLGKALIVIAGRIDSVDELIARIRQYG"]}}, {"location": "[178943:180185](-)", "type": "CDS", "qualifiers": {"locus_tag": ["ctg11_163"], "transl_table": ["11"], "translation": ["MSVLPTPEYSRNMRLIGHSDQGGRPDGVQLMVHRGFAYIGHMVSQGFSVVDVRDPKHPQTVNYIAAPPGTWNVHLQAHDDLLLVINARDLFADARFADEKVYYTRSVGETVSDVRDRGWSAGLRIFDISTPDKPREIAFLSLNGIGIHRIWYVGGRWAYVSALIDGFSDYIFLTIDLADPRKPEVAGRWWLPGMNQAAGETAQWPEGKRYALHHAIIAGDTAYGSWRDGGLTLLDVQDRTQPKLISHRNWSPPFGGGTHTALPLPDRDLLVVLDEAVLDNQQDGEKLIWLFDIRDPTNPVSIATFPQPDEADYVAKGAHFGPHNLHENRPGSFVSSTLIFATYQNAGVRAYDISNPYRPVETGALVPAAPAKMMDTRPGRPRVIQSCDVFVDAQGIIYSTDYNGGLSVIEYLG"]}}, {"location": "[180181:181246](-)", "type": "CDS", "qualifiers": {"locus_tag": ["ctg11_164"], "transl_table": ["11"], "translation": ["MKKITFSLIALGLFNAAAAFAETPTPLPAAIAEHSGPIRIAVIRNLGSDDNTTQFVSGAIQEGKKLGFKISTFLSNGDDAKFQDFVNQAISQKYDGIILSQGRDPYATALVKKAVDAGIKVSVFDTAVNGQIPGVTVTQQDDASLTELSFGQLVKDFNGKANIVKLWVAGFPPMERRQAAYQTLLKQNPGIKELESIGAVSSDVQGDTANKVGAILAKYPKGKIDAIWGTWDAFSQGAYKALKENGRTEIKLYSIDISNQDLQLMRESGSPWKVSVAVDPKLIGATNVRLIANKIAGEPTPATYDFKAAAIPQALLAAQPGAVNVASLGKIIPGWGQTEDFIAPWFATLEAKNK"]}}, {"location": "[181390:182389](-)", "type": "CDS", "qualifiers": {"locus_tag": ["ctg11_165"], "transl_table": ["11"], "translation": ["VSKALAVNATVSGRQRFFDFLYKWGMLLTVVLLIAVFGLASDNFLDPFNIINILRSIAIVTVIAIGVSISLTIGGFDLSVGSTASLANALVISLFVWHGFGTTEAIVVTLALCTLVGLFNAFLIVILRIPDMLATLASLFVIQGVAMTYSYGGSITENMVLPSGDMAEGAIPAAFGSLGQVPTIVIIMLVVTVIAQLALSFTTHGRRMYAIGGNPEAARLSGLRITRYKVAAYVIASLLAGLGGILLASRIGSSQVNAGGGYLMDAVAAAWIGFSLAGSGKPNALGTLVGAVILGVLSNGLVMLSVPYYAMDIIKGLVLAGALALTYFQRRT"]}}, {"location": "[182385:183888](-)", "type": "CDS", "qualifiers": {"locus_tag": ["ctg11_166"], "transl_table": ["11"], "translation": ["MTGNRLEMQNISLAFSGFRALSNVAFTLTGGSVHALTGANGAGKSTLMAVLCGTHAHYEGEVVINNQSVSIRSPRDAKQLGIHLVQQEVDVALVPGLSIAENIMLDRLAEPGIAFRWGRLRQLAREALAQLDVSLDVRRSIDSCTLAEKQQILLARALSHHCRFLILDEPTAPLDQNESERLFAVVRRLQRQGIGIVFISHRIHELKAVCDTLTVLRDGRLIESGPMADLSGEQIVEKMLGHELSDIFPPKRPPHSDEVLLQVEGLHDEGLLQDISLRLRKGEILGIAGLAGAGKTELCKALFGASKSRLTRGELNSQPWRPRDPADSVARGLALVPEERRKEGIFIEEPVAMNLAVSADSSFSRWSLFGHRQAWRWAEEVIARVGIRTSGPAQTLRRLSGGNQQKVAIGKWLRGNANVLIFDEPTKGVDVKAKTDLFNAIDGLAREGKGVIYASGEFAELVGLCDRICVLWDGRIVAEIPGAEAREENILYYSTGGAAA"]}}, {"location": "[184048:185137](+)", "type": "CDS", "qualifiers": {"locus_tag": ["ctg11_167"], "transl_table": ["11"], "translation": ["MSHSDIRVVPGPANYYSHPGSLARLQDFYSEEQLSRAVWVYGERAIAGAQAFLPAAFNAPDAKKILFKGHCSESDVSELARASGDDRSVVIGVGGGALLDTAKALARRLGLPVVAIPTIAATCAAWTPLSVWYNDAGQALQFEIFDDANFLVLVEPHIILNAPAEYLLAGIGDTLAKWYEAVVLAPQPETLPLTVRLGINGALAIRDVLLESSETALADQQRGELTQAFRDVVDAVIAGGGMVGGLGERYTRVAAAHAVHNGLTVLPQTEKYLHGTKVAYGILVQSALLGQDDVLAQLVQAYRRFNLPTTLAALEVDINNREQLDKVIAHTLRPVESIHFLPVELNAETLRAAFEKVERFAG"]}}, {"location": "[185323:185617](+)", "type": "CDS", "qualifiers": {"locus_tag": ["ctg11_168"], "transl_table": ["11"], "translation": ["MLIWSKVAKKELANIDYRYQQRIKSRLADLGDRTAPRPDVRKLSKPENHYRLRVGDYRVIFTRQGLTLSDLFIVSVKRRTSTTYLHEENMPYGCSDN"]}}, {"location": "[185597:186002](+)", "type": "CDS", "qualifiers": {"locus_tag": ["ctg11_169"], "transl_table": ["11"], "translation": ["MAVQIIKDDEGKAQYAVIPYDEYFQMCLQLAELDDETEADLEDIPVEHDIYDNVMLPGDVCDIMDKEKVSLQAAWRILRGLSQQEVANKLGISQSAVSQLEAIDSRPQKRTREKLAAIYGCTQEQISLYLPKEG"]}}, {"location": "[185998:186196](-)", "type": "CDS", "qualifiers": {"locus_tag": ["ctg11_170"], "transl_table": ["11"], "translation": ["MFDTLSKAGKYLGQAAKMMIGVPDYDNYVEHIRATHPEQTPMTYEEFFRERQDARYGGKGGAKCC"]}}, {"location": "[186251:188360](-)", "type": "CDS", "qualifiers": {"locus_tag": ["ctg11_171"], "transl_table": ["11"], "translation": ["MMNNSGKYLIWTLLSVIGAFALGYIALNRGEQINALWIVVAAVCVYLIAYRFYGLYIAKNVLAVDPTRMTPAVRHNDGLDYVPTDKKVLFGHHFAAIAGAGPLVGPVLAAQMGYLPGMIWILAGVVLAGAVQDFMVLFVSTRRDGRSLGELVKEEMGPTAGVLALVACFMIMVIILAVLAMIVVKALTHSPWGTYTVAFTIPLAIFMGIYIRYLRPGRIGEVSVIGLVMLVFAIISGGWVAESPTWAPWFDYTGVQLTWILVGYGFIAAVLPVWLLLAPRDYLSTFLKIGTIVGLAIGILIMRPTLTMPALTKFIDGTGPVWSGSLFPFLFITIACGAVSGFHALIASGTTPKMLANEGQACFIGYGGMLMESFVAIMALVAACIIDPGVYFAMNSPMAVLAPAGVTDVVASAAQVVSSWGFTVTPDTLNQIATEVGEQSIISRAGGAPTLAVGMAYILHGSLGGLMDVSFWYHFAILFEALFILTAVDAGTRAARFMLQDLLGVISPGLKQTSSLPANLLATALCVLAWGYFLHQGVVDPLGGINTLWPLFGIANQMLAGMALMLCAVVLFKMKRQRYAWVALLPTSWLLICTLTAGWQKSFSTDTKVGFLAIANKFQAMIDSGNIPPQYTESQLAQLVFNNRLDAGLTIFFMVVVVVLALFSIKTALAALKEDKPTAKETPYQAMPADADSLVTQAKRAH"]}}, {"location": "[189234:189648](-)", "type": "CDS", "qualifiers": {"locus_tag": ["ctg11_172"], "transl_table": ["11"], "translation": ["MAWKRQLTLDELNATSVNTMVAHLGIVYTRIEEGVLEAEMPVDARTHQPFGLLHGGASAALAETLGSMAGWLMTEEGQCVVGTELNATHHRAVSSGKVRGECRALHLGRQGQSWEIAVFDERGRRCCTCRLGTAVLG"]}}, {"location": "[189648:190404](-)", "type": "CDS", "qualifiers": {"locus_tag": ["ctg11_173"], "transl_table": ["11"], "translation": ["MNGLDFHGRTVWVTGAGKGIGYATALAFVEAGAQVTGFDLAFDGESYPFATETLDVADAQQVAQTCGRLLAGTARLDVLVNAAGILRMGATDALSQEDWQQTFAVNVGGAFNLFQQTMAQFRRQKGGAIVTVASDAAHTPRIGMSAYGASKAALKSLALTVGLELAGSGVRCNLVSPGSTDTDMQRTLWVSDDAEQQRIRGFGEQFKLGIPLGKIARPQEIANTILFLASDHASHITLQDIVVDGGSTLGA"]}}, {"location": "[190403:191255](-)", "type": "CDS", "qualifiers": {"locus_tag": ["ctg11_174"], "transl_table": ["11"], "translation": ["MAIPKLQAYALPEASDIPANKVNWAFEPSRAALLIHDMQEYFLNFWGENSAMMEKVVANIAALREFCKQNHIPVFYTAQPKEQSDEDRALLNDMWGPGLTRSPEQQQVIAALAPDDNDTVLVKWRYSAFHRSPLEEMLKEAGRDQLIITGVYAHIGCMTTATDAFMRDIKPFFVADALADFSREEHLMALNYVAGRSGRVVMTEELLPLPASKAALRALVLPLLDESDEPMDDENLIDYGLDSVRMMALAARWRKVHGDIDFVVLAKNPTIDAWWALLSREVK"]}}, {"location": "[191268:192876](-)", "type": "CDS", "qualifiers": {"locus_tag": ["ctg11_175"], "transl_table": ["11"], "translation": ["MIEFTRWPEEFAARYRQKGYWQDLPLTHLITRHAENDAPAIIDGDKSYSYREFNRLVDNLASSLQRQGLKRGETALVQLGNVAEFYITFFALLRIGVAPVNALFSHQRSELNAYAAQIEPALLIADREHALFADDDFLNAFVAQHASVRVALLLNDGGERSLAAAIARPDDNFVAHPTPADEVAFFQLSGGSTGTPKLIPRTHNDYEYSIRRSNQLCGVSAETRYLNALPAAHNYAMSSPGSLGVFLAGGVVVLAHDPSATLCFPLIEKHQINLTSLVPPAVSLWLQEIHESGSNARLQSLRLLQVGGARLSATLAARIPAEIGCQLQQVFGMAEGLVNYTRLNDSPERIINTQGCPMCPDDEVWVADAQGNPLPRGEVGRLMTRGPYTFRGYYKSPQHNAEAFDADGFYCSGDLISIDEDGYITVQGREKDQINRGGEKIAAEEIENLLLRHPAVIHVALVSMEDSLLGEKSCAYLVVKEPLRAVAVRRFLREQGVAEFKLPDRVECVDALPLTPVGKVDKKQLRQWLAERKLG"]}}, {"location": "[192885:194061](-)", "type": "CDS", "qualifiers": {"locus_tag": ["ctg11_176"], "transl_table": ["11"], "translation": ["METSLAEEVREKKMTLPPESFFFMSPYRSFTTAGCFSRFSHSAADGDNPDGEFQQKIAASFKAARAAGIAKPVMVGAIPFDTSEPSELFIPTSWTAFSRTEKQHSARYASGQQPMDVVQRREIPEQDTFMAMVARAAALTATPEVDKVVLSRLIDITTRERVDSGALLERLIAQNPASYNFHVPLSDGGVLLGASPELLLRKEGAHFSSLPLAGSARRQPDDVLDREAGHRLLASEKDRHEHELVTQAMKAVLAPRSSELSLPDSPQLITTPTLWHLATQIQGTALANENAMSLACLLHPTPALSGFPHQAAKRLINELEPFDRQLFGGIVGWCDDEGNGEWVVTIRCARLQQRTLRLFAGAGIVPASSPLGEWRETGVKLTTMLNVFGLQ"]}}, {"location": "[194248:195208](+)", "type": "CDS", "qualifiers": {"locus_tag": ["ctg11_177"], "transl_table": ["11"], "translation": ["VNFSTFCRRTLLASGLAIFGISSALAADWPRQITDSRGPHTLESQPLRIVSTSVTLTGSLLAIDAPVVASGATTPNNRVADGQGFLRQWSDVAKARKLSRLYIGEPSAEAVAAQMPDLILISATGGDSAMMLYDQLSTIAPTLIINYDDKSWQALLTQLGEITGHEKQAAERIAEFDKKLAALKEKMKLPPQPVTALVYTAAAHSANIWTKESAQGQLLEQLGFTLADLPGGLHASQSQGKRHDIVQLGGENLAAGLNGQSLFLFAGDQKDADAINANPLLAHLPAVEGKRVYPLGTETFRLDYYSAVLVLQRLAALFA"]}}], "name": "11", "description": "11 length=195461 depth=1.01x", "dbxrefs": [], "annotations": {"molecule_type": "DNA", "references": []}, "letter_annotations": {}, "areas": [], "modules": {"antismash.detection.hmm_detection": {"record_id": "11", "schema_version": 2, "enabled_types": ["T1PKS", "T2PKS", "T3PKS", "transAT-PKS", "hglE-KS", "prodigiosin", "PpyS-KS", "arylpolyene", "resorcinol", "ladderane", "PUFA", "NRPS", "CDPS", "RCDPS", "thioamide-NRP", "NAPAA", "mycosporine-like", "terpene", "lanthipeptide-class-i", "lanthipeptide-class-ii", "lanthipeptide-class-iii", "lanthipeptide-class-iv", "lanthipeptide-class-v", "lipolanthine", "thiopeptide", "thioamitides", "linaridin", "cyanobactin", "glycocin", "LAP", "lassopeptide", "sactipeptide", "bottromycin", "microviridin", "proteusin", "ranthipeptide", "redox-cofactor", "epipeptide", "cyclic-lactone-autoinducer", "spliceotide", "RaS-RiPP", "fungal-RiPP", "blactam", "2dos", "amglyccycl", "aminocoumarin", "NI-siderophore", "ectoine", "NAGGN", "butyrolactone", "indole", "nucleoside", "phosphoglycolipid", "melanin", "oligosaccharide", "furan", "hserlactone", "phenazine", "phosphonate", "guanidinotides", "other", "acyl_amino_acids", "PBDE", "betalactone", "tropodithietic-acid", "pyrrolidine", "crocagin", "NRP-metallophore", "methanobactin", "opine-like-metallophore", "aminopolycarboxylic-acid", "NRPS-like", "PKS-like", "transAT-PKS-like", "RiPP-like", "RRE-containing", "fungal-RiPP-like", "phosphonate-like"], "rule_results": {"schema_version": 4, "tool": "rule-based-clusters", "cds_by_protocluster": [], "outside_protoclusters": [], "multipliers": {"cutoff": 1.0, "neighbourhood": 1.0}}, "strictness": "relaxed"}}}, {"id": "12", "seq": {"data": "CGCCACAATGGCGTCGATCTGTTCTTGAGTAAATTCTTGCGCGAATACGGAAATTGGGCACAGCGCGGCGACGACCGCCATGGTTAATGGCAGCATTTTTACAGTTTTCATCATTATCTCGCTTTTAATAATTTATATATATCCTAAATAGTTCGAGTTGCAGGACAAAACGGTTAACCGTTTTGAACAGCGCTTGCGCTGGCCCCGTAAGGGGCGAGGCCTTAGGCCGAGTAACGCGGCAAGGGAGTGAATCCCGATGAGCTTACTTTGGTAAGTGATTCGGGTAAGCGAGCGCAGCCAACGTACATGCAGCTTGAAATATGACGGATATATTTAGATAATAGCTATCCCGCCAGGATAAGCTGGTATATTTAGTTCGGGTACAGTTGCTAAATATTGATATAAATTAACGCTGGTATAAATGAATTAACTCTTCCGAAAATTCACGGGCGAGCAGTGAATTCATTAAGTGATCCTGAGCATGGACCATAATTAACGTCATCTGCTGGCGCGCTTCGCCAGCGTCCTGCTCGATAAGCCGGGTCTGCATCTGGTGCGCCCGGCGGGCGTAGCCATCGGCTTCATTCAGAAGCAAGCGCGCTTCATCTATATTACCGTTGCGGGCGCAATGGAGCGCTTCAAAACATAATGAGCGTGACTGGCCCGCATTAACGATAATTTCCATTACCGCATCTTCTAATTCAATCATGATAGATCCTGAGGTCATTAACTTTATTCTTTAAATAATGCAGTGAAAGTCCCTTTTCCACATTATTTATGCCGTCATTTTAAATATAATATTAAATATAGAGATTAATTATTGGCTGACCGTTTCGGCAACCGGCACTGCGGCTTTTGCTTTTTCAACTTCAGTTTTCATTAACGAGCGTTCATAGGCGCGCAGGAAGGGTAGGTAGATTACCGCCGACATCACCATGCAAATTAAACACATCACCACCGGGCTTAGCGTCCAGTTTGCAGCCCATGATGCGCCGATAGGCGCCGGCGTCGTCCACGGCGTCAGCGAAACGACCTGGCTGAGCCAGCCGAGGCGCGTCGCCCCGTAAGCCAGAACGGCGTTAATCATCGGCACAAAGACGAACGGGATAAACATCATCGGGTTCATGATAATCGGCGCGCCGAACAGAATCGGTTCATTGATATTAAAGAAGCTCGGTACGATACCCATTTTGCCAATGGTGCGCAGGTGGGTGACGCGGCTACGCAGCAGCAGGAACGCCAGCGGAAGCGTGGAGCCGACGCCGCCAATCAGCAGGTAGTGGTCCCAGAAACCCTGCAGATAGACATGCGGCAGAGCCGCACCGGCCGCCAGCGCTGCCTGGTTCGCCGACAGGTTGGCCATCCAGAAGGGGTTCATAATGCCGGTCACGATCAGCGAGCCGTGGATCCCGGCGAACCAGAAGATCTGGCACATCAGGACGGAAAGCAGGATCGCCGGCAGGGAGTCAGAGGCGGAAACCAGAGGCTCCAGCAGATGCATAATCGCCTGCGGCAGGATCATACCGGTCTGCGCTTCGATAAACAGATTCAGCGGATGCAGGGTCGCGATCACCACCAGCACCGGGATAAGGATTTCAAACGAACGCGCAACGCCGGTCGGCACTTCTTTCGGCAGGCGAATCGTAATGTTGTTCTGCTTTAGCCAGGCGTAAACGCGAGTGGAATAGATGGCGGTGATCAAGGCGGTAAAAATACCCTGACCAGAGAGGTACTGGGTGGAGATTTTGCCATCGGCGTACGGCGCGGCAACCAGTAAGAAAGCCATAAACGCCAGCAGACCGGACATCACCGGGTCGAGCTGGAACTGGCGTCCCAGGCTGGCGCCGATCCCCACCGAAATAAAGAACGTCATCACGCCCATGCTGAGGTTAAACGGCAGCATCAGCTGTTCGCGATACTGCTGGGAGAAATCCAGCCAGCCGCGGGCGAAACCGTTAGTGGTATCCGGGGAAAAAGGCGGAAAGATAAATACCAGCATGAATGAGCCGATGATCATAAACGGCAATGCGGCAGTGAAACCATCGCGAATCGCGATAACGTATTTCTGCTGCCCAAGGCGTCCTGCCAGCGGGGTAATTGATTGCTCGATCGCGGCAATCATGGACTGATACAGAGAACTCATTTGCACACCTCTTAATGCGCTTCAATCAGCGACAGGGCATAATCCAGGACGTTGTCTCCCCGCTGCATTCCGTAATCCATGGCGTTAATCGGCTGGACCGGAATATTCAGGGGAGCGGCTTTCTCAGCTAAGTTTTTCAGCATGTATTTCACCTGTGGTCCAAGAAGCACCACCTGGTATTGCGGAAACTGCATGTCAAATTCTGAAACTCCGTAGGCGTCAATCTGCACCGGCAGGTTACGTTCCTTCGCGGCGTCAACCATCTTTCTGACCAACAGGCTGGTGGACATTCCGGCAGAGCAGCACAGCATAATCTTGTACATCGACGATCGTCCTCAAAATGTAAAAAGTTATTGCGTGGATGATTTGATATCAGACGGAAACCGGTTTCCATTTATAAAAAACAGAACTGTGATAACCGTCAAGATCTGTCAGTCAAAGGGCGTGTTAATTAGATTTGGCTCACAAATTTTCCTGGTTTTTGCTACGATTTTCCATGAAACGGAAAATCGGTTTCCAAATAAAAAGGGAAACGGATATACTGCCGCTGGTTATTATTGAAGCGATTCAGGTTTAAGGATTTACAGGGATCGGATTGGCCCTGTCAGGGGAAAATAATGTCTACAATCAACGATGTATCACGGTTAGCTGGGGTATCTAAAGCCACAGTCTCTCGGGTGTTGAGTGGTTCGCGCGGCGTAAAGGAAGCCAGCCGACAGGCGGTATTGCAGGCGGCGGAAGCGCTTAACTACCGGCCGAATATGATCGCGCAATCTTTGCTGAGTCAGACCACCGGCTGCATCGGCGTCATTTGCGCCCAGGACAACATTAATCAAACCACCAGCTATCTCTACGCGCTGGAAAAACAGCTCAGCCAGCACCAGATGCATCTGCTGCTGCGTTTTGCCAATAGCCGCGGCAGAGTGCTCCATTCGCTGGAAGAGTTGACCTGCGGCCTCTGCGATAATGTGTTAATCATCGGCGCGCGGTTTCCGCTCAATATCGACCGGCCCGACGTAGTGCTGATTGACTGCCTGGAAAGCGACGCAACGAATAGCATTCAGTTTGACCACGCCTTTGCGGCGGAAACGGCCTGCAACTATCTGATAAGCCAGGGGCGGCGGCAGATTGCGCTGATTCATCCTCAGGCCAGCGGCTTTGCTGACCAGGTTCTGCTGGGCTACAAGCACGCGCTGGAAAAGAATTTTCTGCCGTTCAATCGCAACCTGGTTTTTCTCGACAGCCATTCGCCGTCCGTGGCGGTTCAGGAGCTGGTGAACAACGCAACCACCCTGAATTTTAATGCGTTATTGGTTGCCAACGAGCAGCAGGCGCAGCTGGTGGTGCCGCAGCTCCAGGCGTTTAATCGCGCGGTGCCGGAAAAAGTCATGGTGTTCAGCCTGGCGGGCTCGTTACAGCTGCCCGGTATTCCGACGATTCCGGCGATTGAATATTCCATGGACGCGATGGCCAGCCAGATAGTCAACTGGCTGACCGAGAAGACGCAAATGCTCGCTAGCAGCCCGCTGCGTGGAGATTTGATCATTCCGAACCGCTAATGGCGACGCCTCCGCGCCCGGTACTAGGGCGTTGGGCACTGAATGCCGCTAATGGCCTTCTGATAAGCGGCGCTGTTGTTTTTATCCAGCGCCCGCGTCGCGCTTTGTACGGCGGTCTTATTTTCCGCTGATTCCAGCACGCGGTTAGCAAACTGCGTATCATCCAGCGCGCTGCTGGCAGGGCAATTTCTCCTCACATCTTTCACTATCTGCTGCTTTTGCTGTTCAAACTTCAGCCCGGAGAGCGGTGCAGCTGTCGCCACGCTGGAGAACATCAGACTGGCTGCCAGCGAAAGCGCAAAACTCATTCTCTTCATTACGGATATCCTTATTTTTATTAAAGGGTTCCTCTAACTATAGACGCATTCCTGAACCAACATTTTGCGCGCTGGTTTCCATAAGAATGAGTCTGTTTCAGCCGCTGAAATTTATCTTTCGTAGCGGCAAGCAAAGCCGTTGATGCGCAGGTGTTTGCGCTTTTTGGGACGGATATATTCCAGCCATTACGTTTCAGGGATGGCGGACCATGACGCAAAAAGGAACCCCCTCGACGCCGCACGATGCGGTTTTTAAACAGTTTTTATCGCATCCCGAGTGCGCCAGGGATTTTATCGAGATTCATCTGCCCGCTTCGCTGCGCCAGCTGTGTAATCTGCAAACGCTCAAGCTGGAGTCCGGCAGCTTTATTGAGGCCGATTTGCGCGCCAGCTACTCCGACGTACTGTGGTCGCTGAAAACCCGCGACGGTGACGGCTATATCTATGTGGTGATTGAACATCAGAGCACGCCGGATGCGCATATGGCCTTCAGGCTGATGCGCTACGCGCTGGCGGCGATGCAGCGTCATCTGGACGCCGGGCATAAAACGTTGCCGCTGGTGGTGCCGATGCTGTTTTATCACGGCGCGAAAAGCCCCTATCCCTTCTCGCTTTGCTGGCTGGATGAGTTTACTGATACGCAGACAGCGCGACGACTTTATGCCGCCGCTTTCCCGCTGGTGGATATTACGGTGGTGCCGGATGACGACATTATGCAGCACCGGCGCGTGGCGCTGCTGGAGCTGATTCAAAAGCATATTCGCCAGCGCGATTTACTTGGCCTGGTGGAGCGATTAGCCGAGCTGTTGGTTAAAGGTTGCGCTAATGACAGCCAGCTGAAAGCGCTGTTTAATTACATGCTGCAGTGCGGCGATGCGCCTCATTTTGGTGAATTTCTTCACGAGGTCGAGCGGCGCGTTCCTCAACATAAGGAGGTACTCATGACGATTGCGGAAAGGCTACGGCAGGAAGGGAGACAAGAAGGCAAGTTGGAGGGCAAGTTAGAAGGTAAACAAGAGGGTAGACTAGAAGAAGCGTTGCGTATTGCCCGTTCACTTCTGGAGCAGGGGTTTGAGCGCGAGCTGGTGCAGGTGGCTTGCGAGCTGACGGATGACGACCTGAAGAGGCTGCAAACGCCGGTCGCAGCCTCTCCTGGCCGATAATCGTCAGGCCGTTTTAACCCGCCGCCGCGAATCCATGGCGATCAGCACCACCGACGAGAGAATCAGCAGCGTGCCTAGCCAGTCCGGGAGAGTAAAAGTGATGCCGAGCAGCAGCAGGGAGAGCAGGGCGCTACTCAGCGGCTCCGCGCAGCTGAGGATCCCCGCCTTCGCGCCGCCAATCTTCTGCGCGCCGTTCAGATAGAGGCTGAAGGTCAGCGAGGTGCCGATTACCACCAGGTAGAAAAAGGCCAGCAGCAGGCCGCCGGTCACCACAAAATGGTTGCCCTGTCCGGCGTAGAACGGCAGCAGCATCGCGCCGCCGAGCAGCATGCTCCAGCCGACAATCGGCAGCGTGCCGTAGCGGGCAATCAGCGTCGAAGGATAAGTCGTATAAAAAGCGGCGGCAAACGCCGAAGCAATCCCCCAGAACAGCGCCGTGGGGGAAATCGACAGCGTCGTCGGGTTGCCGTGGGTCACCAGCAGGAAAGTGCCCGCCAGCGAGGTGGCGATGGCCGCGAGCACCAGCGGGCTGGGGCGCGTTTTGCGGGCGATGGCAAACCAGGCGACGATAATCGTCGGCGACAGAAACTGCAGCACCGTCGCGGTGGCGGCGTTGGATTGCTCGATAGTCATCAGAAAGGTGTACTGCACGGTAAGCGCGCCGAACAGCGAAAAAATCAGCAGACTGACGGCGTCTTTGCGGTTTTGCAGGACGCGGAAAATCTTATCGCCGTGGAAGAACGAGAGCATCAGAAGGATCAGGCCGGCGAACAGCAGGCGCGTCATGGTCAGAAACGGCGATGACATCTGGCTTTGCTGCATAATATATTGCGCACAGACGCCCGAGCTGCCCCACAGTACGGCGGCGATCAGTACGTTCAGCATCCCTTTTTTGCTGGAGCCCATCTTTCCCTCAGGTGAAAATAGCGCGAAAGCAGTATCATAGCATGAGCACGCGCGGGAAGCGGGGCAGGAAAGGGTAGTCGGAGTATTTGCGTGCCCCTTGCGGCGGAAGATCGTTGGGTTTGGCGATCTGACGCGTAAGCTTGTAGCGAGTTAGATCCCGTCGAAAAGAAAATCCATTGAAGCTTTAACGACTTCGAGCTGGTGATTCAGATTACAAACCTCTTCACCCAGAACACGATGTGGGATGCTGGCGAGTTCGTGAGTCATCACGACGTATTCTTCCCCTTCTACGGTGACAAGCGGTGTTAAACGATCGGCGCGTGGACCTTTATAGTTTTTCAGTGGAAACAGTGGAATCACGACCCGAGTATTGCGCTTGCCGATAATGTCACTCTGTACATCAAGGAGGTAAGGATACGCAGCAATTCGACCTGTATTCTTATATACGTAATACTGCATATTTAGAACGTCCTGTATTCATCAGAGAGAAGTCCATTTTCCTCAGTTAAATTATTGAGGTAGTCGATTGCCTGGGCATTTTCTTTTTGCCAGCGGGCTATTTCGAGGCTGTGGATTTCGCTTTTTAGAGCGTTAGTCAACGTTAGAGACAGATTGATGCCGACCTCACGAGCCTGTTTGACCAGGCCTGGGTCCAGTGTCACGCTGACGTTCTGCTTATTGCGTTTTGCGGCTGGCATAGGGAATCTCCTGTGTAATCTACACGTGTAGATTACACAGAAATAAATAAACCCGCCATTCGACGGGTTAAAAAACATTCAATTTTTATGCGCCGGGCGCACGTCTTAGCTCAAATCGACGTTTTTACTGCCGAACAGCCAGGTCAGGGCGAAGCCGCACAGGTAAGAGACCGCCAGCCCGGCGGCATACACCGCCATTCCGGCGTAGATGCCGCTGCCGGAGGTCATCAGCGGCAGCGCCACCAGCCCCGACGGGCCAAACACCGTATTCAGGCCGACCGGTAGCCCCAGCCAGGCGACAAGCCCGAGGAAGAAACCGCCGCAGGCGCCGCCGAGGCAGGCGGTGATAAAGGGCTTCATGCGCGGTAGCGTCACGCCGTAAATCAGCGGTTCGCCGATGCCGAGAAAGCCGGGAATAATCGCCCCTTTAATCTGCGTGCGCAGCAGAGAACCGTGCTTCGCCCGCCAGAACAGCGCCAGCGCCGCACCAACCTGTCCGGCCCCAGCCATGGCCAGAATCGGAAACAGCGAGTTAAACCCCTGCGCATCCACCAGCGCGAAATAGACCGGCACGAAGCCCTGATGGACGCCGAACATCACCGCCAGCAGGAACAGGCCGGCCAGTACCGCAGAGCCGAACGGGTTACCGTTAAGGTGCAGAAACAGCCATGACATCCCGGTGAACAGCCAGCCGCCGATAGGCATAATGACGGTAAAGGTGATCGCGCCCATGATCAGCAGCGTCACCGCCGAGGTGAGGATCATATCGAGGTTGGCAGGCATGATGCGGCGTACCTGTCGTTCCACCCACGCGCCGATAATCGCGGCGATAAGCACGCCGATAATATTGCCGCGCGGGTCGATACCGTGGCCGAAGAAGGTGGAAATCCCGGAATAGAAGCCGCTGGTGGCTTCCGGGTTATAGCCGAGAACAAACAGCGCAGCGATGATGGCCCCGTTGACCCCGGAGCCGCCGAAGGCTTTCTGGGCGTTATAGCCGATCAGGATACTCAGGAAGGTAAACATCCCTTTGCTGAACACCTTCATGTAGCCGATCAGCGCCATCAATGTCGCGTTCGGATGCGCGTTTTCGAGGACAAATATATGCTCCGCCAGGGTCGCGAACCCCAACAGCAGTCCGACGGCGATAAAGCCGGGAATGAGCGGGGTGAAGATGGTGGCGAATTTCGCGAGGAATTTTTGAATACCGCTGGTTTGCTTGCTCTTCAGCGCCTGTTTCTTTTCGGCGGCGACATCGGCCAGCGATGGCGCATCCGCCGGGGCCTCTTCCAGTAACGCATTCATCATTTCCGCCGCGCTTTGCGCCTTGCCGGGCCCAAGGACGACCTGGAACTGTTCATCGCTAACGATCACCCCCATTACGCCGTCAATCTGGCGGATGGCGGCGCTATCGGCCCGTGATTCATCGCGCAGGGTCAGGCGCAGCCGGGTCATACAGTTGCCCGCCTGCGCGACGTTCCCGGCTCCGCCAACGTGCTGCAGGATCCGCGCTATCATCTCTTTATTTATTTTTGCCATTGCAGATTACCCGTGAGTCAGCGGTCAGGAGTGGCTCAGCGCCTTGCGGATATAGCCGTTGTTTTTTGCCAGCAGCGCCTGGGCATCCGCGGCGCTTAAATCAGCCAGCACCATCACAATCGCCGTTTTGCAGTGGCGATCGCAGGCTTCCAGCGCGCTCTGGGCGGTTGCGCGATCGCATTCGGTCGCTTCCATGACGATGGACACCTGGCGCTCGATAAGCTTGGCGTTGGTCGCTTCCACGTCCACCATCAGATTGCTGTAGACCTTGCCGATGCGGATCATCGCCCCGGTAGAAATCATATTCAGCACCAGCTTCTGCGCTGTGCCCGCCTTCAGGCGCGTTGAGCCGGTCACCACTTCCGGACCCACGACCGGCGTAATAGCGACGTCCGCCAGCTGGGCCATTTCGCCGTGCGGGTTACAGCTGACTATGGCGACAAAAGCGTTCTGGCTGTGGGCATACTCCATCGCGCCGATGACGTACGGCGTGCGTCCGCTGGCGGCCAGGCCGACCAGCACGTCGCGGCTGCTAAAGTTCAGGTTCTGCAGGTCCATCGCCCCTTGCGCTTTGTTGTCTTCGACGTTCTCTACGGCGCTCAGTATGGCTTTATGGCCGCCCGCGATAATGCCCACCACCTGCTCCGGGCGGGTGCCGAAGGTCGGCGGACACTCGCTGGCATCAAGGATCCCCAGACGCCCGGAAGTGCCCGCGCCAATGTAAATCAGTCGACCACCCGCCTGCAGCGCCGCCGCGACCTTATCCACCACCTGGGCAATTTGCGGCAGATAGGGGGTGATGGCGTGAGCCACCTGCTGGTCTTCCTGGTTAATCACCGTCAGCATCTCTTCGGTGGTGAGGATATCAATGTTGGCGCTATTGGCGTTGCGGCGCTCGGTCAGCAGTTTGCTCAGGTCGATATTCATAGGAACCTCTTTATTCACGGTGGCGGGCAGTATAAGGAATTAATTATTCCTTTCCTGTGAAGGTTATCACGATTGGTGTTGAAGGAATAATAGGAGATTACAGTACTGGCGGGAAAAATAGGGGTAATAAAATTGGAATATTTTATTACCCCGGAGGAGGTTATGCGATGGGGCGCGGCTTTTTCAGGCCAATCAGCAGCGCGGCCAGATAGCAAAGGGTCATCGCGAAGCTCATTTTGAGCATCGTTTCGCCGCCGAGACCGGCCAGCGGCGCGGCAATACCGCCGAACACAAACATCAGCGTGCCCATCAGGGCGGAAGCGGTGCCGGACTGGCGGGCGTGAATGGCGTTCATCGCTTCCGAGCCGGCAACGGTACTGATACCGCTCATCATGGAAACGGTAAAAAACAGGCCGACCAGCGCCAGCGTCGGCTGCGGTAGCCAGGCGAAAAGCAGGGTGATGGCGGCAAACGCCACCGCCAGCAGCTGGCCGCCGCGCAGCAGGGCTTCGGCGCTGAAGCGGCGCGCCAGGCGGGAAAAGATCAGCGCCGCGATAATCAGCCCGATACCGTTAAGGCCGAACAGCAGGCTGAACTGCATCGCGCTCATGGCATATTCGCTCTGGATAACGAACGAAGACGAGCCGATATACGAAAACAGCCCTGCCATCATAAAGGCCTGAATCAGGCAGTAGCGCATAAAGCGGCGGTTTTTCAGCACCGGCGCATCAGCCTGCTGCCGCGTAGCCGAGGCGGCGCTTTTGGCCGGCAGCGTTTCGTGCAGCACCGTCAGGCTGAGCAGCAGCAAGACAACGCCGATCGCCGCCATCGCCCAGAACAGGATACGCCAGTCGAAGGCGGTGATGATCCAGCCGCCGAGCACCGGTGAAAGCACCGGCGCAATGCCGTTAACGGTCATCAGCAGGGCGAAAAACTGGGTCAGCAGCGTACCCTGATACCTGTCGCGGGCGATGGAACGCGACAGCACCGAGCCGCCCGCGCCGGCGAAGCCCTGCAGAAAGCGCCAGGCGATCAGCATATGGATATCGTAGGTTATCGCGCACATCGCCGAGGAGAAGATAAACAGCAGCAGGGAGAGCGCCAGCGGCTTTTTACGGCCAATGCGGTCGCTCAGCGGGCCAAAAAACAGCTGTCCAAGGCCGAGGCCAATCAGCGCCGCGGTCAGCGAAAGCTGGGTCTGCGTGCCGGTGGCGCTGAGCTGCTGGGTGATTTCCGGTAGCGCGGGCAGATAGAAGTCGGTACACAGCGGCCCAATGGCGCTGAGCAAACCGAGAACCACGACCCAGGAGAGGGAAATTCGGGACATATCAACGGGCTCCTTGTCATCAAACCGGGCGTTGCCGCCCGGCAAAAACGTTAGCTGGCGCCGCCTCCCAGCGACTGCCAGAGGGTAATGCGGTTTTCCAGATCCGTTTGCTGGAGGGAGATAAGCGTGGCCTGCGCCGACCACAGCGTTCGCTGGGCGGTCAGCACCGACAGATAATCTCCGACCCCGGCCTGATAGCTCTTCATCGCGATATTCAACGATTTCTGCTCCGCCGCGACGTATTTATTCTGCGCGTCCAGCTGTTCGCTGAGCGTTTCCCGGCGCGCCAGCGCGTCGGCGACATCCTTAAAGGCGCTCTGAATCGTCTTCTCATAGGTGGCGATCAGCCCCTTTTTCTCCGCTTCAGCATAGCGCAGCTGCGCCAGGTTGCTGCCGCCGGTAAACAGCGGCAGGCTGATGGACGGCGCGAATGACCACACCTGCATGCCGTGGCTGAACAGCGACGAGAGCGAGTCGCTGCCGACCCCGGCGCTGGCGGTCAGCGAGATGGACGGGAAGAAATTGGCCCGCGCCGCGCCGATATCGGCGTTAGCGCTCTTCAGATTATGCTCCGCTTCCTGGATATCCGGGCGGCGCAGTAGTACCGATGAAGAGACGCCCGCCGGCACCAGGGTGATACTCCGATCGCCAAGGCTTTCCAGCGTGCCGGGCAGCAGGCTATCCGGCACGGTTTCTCCGGCCAGCAGGTTGAGCGCGTTTTTATCCTGGGCCACCAGCGTGCGGTAGCTGGCGACGCTGGCGCGCGCCTGCTGATAAACGCTTTCGGCATCGCTCAGGTCTCCTGCCGAGGCGGTGCCGACTTCCATCTGGCGGGTGACGATGCGGCGCGAATTCTCCGCGCTGGCCATGGTGTCCTGCGCCAGCACCAGATTGCTGTTGTCCGCGGCGAGCGTTATCCACGCGGTGGTCAGATCGGCGATCATCGTCAGACGCGTATTCTGGGCGGTGAATTCGCTGGCAAGCCAGGTTTCCCGCGCCGCGCGCGTCAGGCTTTGGTTCTTGCCAAACAGATCCAGCTCGAAGCTGGAAACCGCGCCGTCGGCTTCCGCTGACGAGGTGAGGCCGCTGGCCACCGTTTTACTGCGGGTATGGCTCAGCTCGGCGTCGAGGGTCGGAAACAGCGAGGCGCGGGTTTCGCCAAACTGGGCGCGCGCGGCTTCGATATCGGCCAGCGCTTTCTGCACGTCGCGGTTGCTGGTCAAGGCGATGTTCACCACTTTTTTGAGGCGAGCGTCATTCACTACCTGCTGCCAGTCGCTGACTACCGCGGTTGCCTCGCCGTGGCTACCCGGCAGGGTCGCCGGGACAGGCGCGGCCGGACGTTCATAGTGCGGGTCGAGAGAGACGCAGCCCGCCGTCAGGAGCGCAACAAAAACTAAGGTAAAACGAAACATAACTTACTCCTGAGAAGAACGATGGCGGGTGAAGAAACGTTTCACCAGCACAAAGAACAGCGGCACGAAGAACACCGCCAGCAGCGTCGCGGTCAGGGTGCCGCCGATAATTCCGGTACCGATCGCCACGCGGCTGTTGGCCCCGGCTCCGGTGGCGATCGCCAGCGGCAGCACCCCGGCAATAAACGCCAGCGAGGTCATCACAATAGGGCGTAGACGGGTCTGCGCGGCGCGCATGGCGGCACGCGACAGGGAGTAGCCCTCTTCCACCGCCGATTCAGCGAATTCGACGATCAGAATGGCGTTCTTCGACGACAGGCCGATGGTGGTTAATAGCGCCACCTGGAAGTAAACGTCATTGCTCAGACCGCGCATCCACGCCGCCAGCGCCGCGCCGAGCAGCCCAAGCGGGATCACCATGATCACCGAGAACGGTACCGACCAGCTCTCATACAGCGCCGCGAGGCACAGGAAGACCACCAGAATCGAGATAGCGTAGAGGCTCATCGCCTGGCCGCTGGCGAGTTTTTCCTGCAGCGACATGCCGCTCCACGCCCAGGTGGTACCGGCGGGCAGGTTATTGGCTAAGGCCTCCATCTTGTCCATTGCCGCGCCGGAGCTGAAGCCGCTGGCGTTCTCACCCTGGATTTCAAAGGCGGCGGAACCGTTGTAGCGCACCAGGCTTTCCGGACCGTATTGCCAGCGGGTGGTGGCGAAGGCGGAGAACGGCGTCATGCTGTCGTCGCTGCCGCGCACAAACCATTTACCGAGGTCGGACGGCACGGCGCGGGCGTCGCTTTCGCCCTGGATATAGACCTTCTTCACGCGACCGCGATCGATAAAGTCGTTAACGTAGGTCCCCCCCCAGGCGCTGGAAAGGGTATCGGTGACATCGCTTAACGACAGCCCGAGCGACACGGCTTTGTTATTATCGATATCCACCTGCAGCTGCGGCATTTGCGGCAGATCGTTGGCGCGTACCGACTGCAGCTCGGTACTTTGATTCGCCGCGGCCAGCAGCTGGCTGCGCATTTTCATCAGGCTATCGCGATCGGTACCGCCGCTGGCCATCAGTTCGAAGGTGAAGCCGTTGCTTTGCCCCAGGCCATCTACCGACGGCGGGGTCATGGCGAACAGGGTGGCGTCGCGAATGCTGCCGAGCTCTTTGGTGGCGCGCAGGGCGATGGCCTGAGCGGTATTTTCTTCGCCTTTACGTTCGGACCAGTTTTTCAGCGACACGAAGGCCATCCCGGCGTTTTGTCCGCTGCCGCTAAAGCTAAAGCCGTCGACGGTAAAGATCACGTCGGTATTGGCTTTCTCTTTCGTCAGGAACCAGTCGGTGACCTGGCGGCGAACCTCGGCGGTACGTACCGCCGTCGCCCCGGCGGGCAGCGTGTACTGGACCATGATTTCGCCCTGATCCTCCGTCGGCAGGAAGCTGCCCGGCAGTTTCCACATCGCCAGCGCCATGCCGCCGCAAATCAGGACAAAAGCGCCCATCATCATCGCCGAGCGGCGCAGGCCGCCAACAACACGATGCTGATAGCCCTGCTCGGTGCGTCCCCACAGGCGGTTAAAGGCGCCAAAGAAGCCTTTGGTATGCGGTTTAGAATGGCTCAGCAGCGCGCCGCACAGCGCCGGGGTTAAGGTTAAGGCGACCACCACGGAGAGCATCATCGCCGAGATAATGGTCACCGAGAACTGGCGATAAATCACCCCGGTTGAGCCGCCGAAGAAGGCCATCGGCAGGAACACTGCCGAGAGCACCAGGGCAATGGCGATCAGCGCGCCGGAGATTTCGCCCATTGATTTTTCGGTGGCTTCGCGGGCGGGCAGCCCCTCGTCGCGCATGATACGCTCGACGTTTTCCACCACCACGATGGCGTCATCCACCAGCAGGCCTATCGCCAGCACCATCGCAAACAGCGTCAGGGTGTTGATGGAGTAGCCGAACAGCGCCAGCACGCCGAAGGTGCCCAGCAGCACGACCGGAACCGCCACCGCCGGGATCAGCGTGGCGCGGAAGTTTTGCAGGAACAGATACATCACGCAGACTACGAGGATAATCGCCTCGAACAGCGTCTGAATCACATCCTCCACCGAGATTTTGATGAACTCGGTGCTGTCTTTCGGGTAGGCGATATCGTAACCCTGCGGCATCTGACGCTGGAACTCGGCAATCTTGTTTTTCACCAACGTCGCGGTATTCAGGGCGTTAGCGCCCGGCGCCATCATCACCGCGATCCCGGCAGCCGGATGGCCGTTGAGATTGGCGGAGGCGGTGTAATCTTCGCTGCCCATCTCAACGCGGGCGACGTCGCTCAGGCGCACCACCGAACCGTCGCTCTTGCTCTTGACGATAATCTCTTTGAACTGGGCGACGGTTTGCAGCCGCGACTGGGCACGCACGGTGGCGGTCAGCTGCTGCGCGTTGGAGGCGGGTAGCGCGCCGATTTTACCGGCGGACACCTGCACGTTCTGCGCCTCAATGGCCGATTGCACATCGGATGGCATCAGCGAATATGAGGCCAGTTTGGTCGGGTCCATCCAGATGCGCATGGCGTATTCCGCGCCGAACACCTGCAGGCTGCCGACGCCTTCAATACGCGCCATCGGATCCTGCATGTTGCTGACCAGCCAGTCGGAGATGTCGGAGCTGGTGGCTTTGTTGTTTTTGTCATACACCGCGAGGATCAGCAGGAAGCTGCTCTGCGATTTCTCCACCGTTACGCCGGACTGCTGAACTTCGCTCGGCAGACGGGATTCCGCCTGCTGCACTTTGTTCTGCACCTGAACCTGGGCGGTATCCGGATCGGTACCCTGCTCAAAGGTGACGGTAATGCTGACCGAGCCGTCGGAGCTGCTGGTGGATGTAAAGTAGAGCAGGTTGTCCAGTCCGGTGAGCTGCTGCTCAATAACCTGGGTGACGCTGTTTTCCAGGGTTTCCGCAGAGGCTCCGGTGTAGGTGGCGGAGATTTTTATCGCCGGCGGGGCGACGTCAGGATACTGGGCGACCGGCAGGGTGCGGATAGCCAGAATCCCGGCGAGCATAATCAGAATGGCGATAACCCAGGCGAAGACCGGGCGTCGCACGAAGAAACGGGAGAACATCAGGCGTTGCCTCCGTCATTTTTGACTTCGGCGGCTTTGACCTGCTGGCCCGGCGCCACTTTGCCGGTTCCTTCGACAATCAACCTGTCGCCGCTCTTCAGGCCGTTGACGATAAGCCATTTGTCGCCGTAGGTTTCGCCGGTTTCCACGCTGCGCTGTTCAACCTTGTTATTAGCGTCAACCACCAGCGCGGTGGCATCGCCTTTGGCATCGCGGGTGATGCCCTGCTGCGGGGCGAGGATCGCATCGTTCATGATGCCTTCGTCTATGCGGGCGCGAACGAACATCCCCGGCAGCAGCACGTGCTGCGGATTGGGAAAGACCGCGCGCAGCGTGACCGAGCCGGTCGATTCATCCACCGCCACTTCGGTCAGCGCCAGGCGACCTTTTTCGCTGTAGGTGCTGCCATCTTCAAGAGTCAGGGTGACGTTAAGGGTATCGCTGTTGCTTGCCAGGCTTTGCTTACGCAGGCGCAGCAGATCGACGCTGGATCGGGTGAGATCGACGTACATCGTATCCAGGCCGCGGATCGTCGCCAGCGCGGTATCCTGATCGGCGGACACCAGCGCGCCCGGCGTGACGGAAGAGATCCCGATGCGCCCGGCAATCGGTGCGGTCACGGTGGTCCAGTTCAGGTTAATGCGCGCGCTTTCCAGCGCCGCTTTTTTCGACTCGACGCTGGCCTTATCCTGGTTACAGGTCGCTATCGCGTCATCGGCGTCCTGACGGGAGACGCCGTTATCTTTGACCAGCACCGCGTAGCGCTGGGCTTTTTGGCAATCGGCGATGACCAGCGCCTGGGCCTGTTTTAGCGATGCGGCGGCTTCGTTAAACGTCGCGCGATAGCTTGACGGGTCGATTTGGTACAGCGCCTGTCCGGCTTTGACCATATCGCCCTCGGTAAACAGGCGTTTTTGCACGATCCCGCCGACCTGCGGGCGCACTTCGGCGCTAAGCGAGGCGGTGGTGCGTCCGGTCAGGCTGCTCACCACAGGGACAGGCTGGCCGTGCAGGGTAACGACACCCACTTCCTGCGTCATCTGCTGCGGGGAAGCGTTTTGCGCATTATCGCACCCGCTAAGGAGAAATAATGCTGCTGCGATGGGGGCTAAAGTATATTTCATTATATTTTCTCAGGATGAACGACGTCCGCCCCGCAAATTCACTGGCGGGGTGATGGGCCGGGCGATGATGCATCTCCGGGCAAGCACAAATAACCCAATGGGAAATAAATATTCCTGTTTGCAGTAAATAACTCGGTGAATACCGCTATTGATTAAGCGGTTTTTCCGAGATTTTCCCGTGCGGCGAATACGGCATCAGACGGCGGTTACAGGCTCTGAACCGAGCGATAACGCCTGCTACAGGGCATTACTTGTGGGGTTCTCCATGGTTTTTGGTTTTGAGAATGATCGTTCTCATTTTTCCCCATTATACGTCTGTACCGAATGATGGGAAGGTTTTTTACACAAAATTTAGTGCAGGGAATTTAGTCAGGAAATAATGGAGAAAAAAAGGATATTTTGTGAAAGTAGGGTGGTGAATGGTCTGTGAAAAATAAAAGATGGAGATAATCAATGACATTAATAATAACAGAGAACATTAATCCCGCCGATCAAGAAGAGCTGCTGGCGGGGCTACGAGAATACAATCTGCGCTTTCTGGACCCGGCTCAGTTCGGCGAGCTGGGCGTTTATTCACGCGATGACGCTGGCGCGATGCGCGGCGGGTTGATCGGCAAACGCAAGGGCAGCTGGCTGTGTATTGACTATCTGTGGGTCAGCGAAGCCTCGCGCGGCAGCGGCCTTGGCAGCGAGCTGATGCATGAAGCGGAAAACCAGGCGCGGGCGCGCGGCTGCAGCCACGTGCTGGTGGATACGTTCAGCTTTCAGGCGCTGCCGTTTTATCAGAAGCTGGGCTATCAGCTGCAGATGTCGCTGCCGGATTTTCCGCACGTGGGCATGCAGCGCCACTATTTGTCGAAAGTATTGTAAGCCGGGCCTCAGGAGACCCTCCCGGAGGCGGCGCTGTGCGCCTGTCCGGGCTACCCGAACGCAGGCGGCTGTGAAGCGGATTGAATCCCCCGGATGGCGGCTGTCGCCTTATCCGGGCTACCCGATCGCAGGCGGTTGTGAACCGGATTGTATTCCCCGGATTGCAGACGGCTGTGAACCTGTAGCCCGGCTAAGCGCAGCGCGAGCCGGGGGAATTAGCCGCCGATCCCCCGGCCTATCAGGGCCAGGGCGTGGCTGACAATCATCTTCCGGTCTACCGATTGCAACCGCGGATCGGTGTGGGTGCGGGAAAATGGCACCAGCACCAGGCTTATCAGGGTGGTAAACAGCAGCTCCGGGGAGAGCGCCGGATTAAGCTTGCCCTCCCGCTGCCAGCGGCGCACCGTCTCCAGCATCTTGTGGTACTTCTCATCGCCAAAACGCGCGTGCATATGCTGGCGCAGCACCGGCATCTCGCCGATGATCTCCTGCATCCACAGCGGCGCGAACCACGCGTTTTTCTCCGCCATGGCCGCCAGGGTTTCAATAAGCAGCGTAAAAGCGGTAACCGGATCGTCGCCGTGCGCGACAAAAATTTGTCCGATCTCGCTGCGTAGCGGCATAAAGCGCTCTTCGACCAGCTTTTCCACCAGCGCTTCGCGCGAGCTGAAGTAGTAGTGCAGCATCGCGGGCGTTACCCCCGCCTCTTTGGCGATGGCGTTCAGCGAAATGCGGGCGATCCCGTGGCGGGCAAACAGCGCCAGGGCAATATCCATCAGCTGTTCGCGGTTGGCGGAGCCGGATTTCTGCCCGCGCGGGCGACCGGGACGACGCGGGGCTTCGTTGTCTTTTTGTGCTGACATCCTGTGGCGATCCCTTGACCAGATTCATCATTTCCCTAAATATTAATTATGCATTTAATTAATTTCAAGCGAGTGATGCTATGACATCTGAAATCGCCAGCCAACCGGCGGTGCCCTCGATCCGCCTGCTCTTCAGCGCCCTGCTGCTGGTGATGCTGCTCTCGGCGCTGGATCAGACTATCGTTTCCACCGCGCTGCCGACCATCGTCGGCGAGCTCGGCGGGCTGGATAAGCTCTCCTGGGTGGTCACCGCCTACATCCTCAGTTCCACCATCGCGGTGCCGCTGTACGGCAAATTCGGCGATCTGTTCGGGCGCAAAATCGTTCTGCAGGTGGCGATTGTGCTGTTTCTTGCCGGTTCCGCCCTCTGCGGGCTGGCGCAAAATATGACCCAGCTGGTGCTGATGCGCGGCCTGCAGGGGCTGGGCGGCGGCGGCCTGATGGTGATCAGCATGGCGGCGGTGGCTGACGTCATCCCGCCGGCGAATCGCGGCCGCTATCAGGGTCTGTTCGGCGGCGTCTTTGGCCTGGCGACGGTAATTGGGCCGTTAATCGGCGGCTTCCTGGTGCAGCACGCCTCCTGGCGCTGGATTTTTTACATCAACCTGCCGCTGGGGCTGTTTGCGCTGCTGGTGATCGGTGCGGTTTTTCACAGCAGCAACAAGCGCAGCCAGCACCAGATCGACTGGCTGGGGGCGATTTACCTCAGCATGGCGCTGCTGTGCATCATCCTGTTTACCTCAGAGGGCGGCAGCGTCCGCGCGTGGAGCGACCCGCAGCTGTGGTGCATCCTGGCGTTTGGCCTGGTCGGGATCGTCGGCTTTATTCATGAAGAGCGGCTGGCCAGCGAGCCGATTATTCCGCTCTCCTTGTTTCGCAACCGCAGCTTTTTGCTGTGCAGCCTGATTGGCTTTGTTATCGGCATAGCGCTGTTCGGCTCGGTGACCTTCCTGCCCCTCTATTTGCAGGTGGTCAAAGAGGCGACGCCGACCGAGGCGGGCCTGCAGCTGATCCCGCTGATGGGCGGCCTGCTGCTGACCTCGATCGTCAGCGGGCGCATTATCAGCCGCACCGGCAAGTATCGCGTATTTCCGATTATCGGCACCCTGCTGGGGGTCGTCGGCATGGTGCTGCTGACGCGCATCACCATCCACTCCGCGATGTGGCAGCTGTACCTGTTTACCGGCGTGCTGGGGGCGGGCCTGGGGCTGGTGATGCAGGTGCTGGTGTTGGCGGTACAGAACGCGATGCCCGCGCAGATGTACGGCGTGGCGACCTCCGGGGTCACGCTGTTTCGATCGATTGGCGGCTCCATCGGCGTGGCGCTGTTTGGGGCGGTGTTTACTCACGTGCTGCAAAGCAATCTCCAGCGCCTGCTGCCGGAAGGCGCGCAGCTGCCGAGGGCGCTGAACCCGGCGGCGGTACAGAACCTGCCGGCGGAGATCCGCCTCGATTATCTGGACGCCTTCGGGTCCGCTATCCATGCGGCGTTTCTGATGGCGGCCTGCATTATGGCGGTGGCGTTTGCCCTCTCCTGGCTACTGAAAGAAGCGCCGCTGAAAACCGGCACACGCTAGACGGCGGCGGCAATACGCAGCAGCGCCCGACGCAGAGCCGGCGCGGCGAAATCGATAAATTTACGCAGCTTAAGCGGAGCCAGATCCCGCGAGGTGTACAGCAGGTGCACCGGTGCAGGCTCTGGTTCCATCGCCTGCAGGAGCAGCTTCAGCTCGCCGCGGGCCAGGCCGTCGATCGCCTGGTAATGCAGCAGGCGCGCCACGCCGGCCCCCAGGCGGGCGGCGTCGGCGGCGCTCTCCGGCGTGGTCAGCGACAGCACCGGCTGCAGCGCCACCAGCCGGTCCTCCGCCTCTTCGGCGTTAAAACGCCAGCCGCGATAAGGCATCGGCGATTCAATACGAATGATCGGTAGCGCGGCCAGCTCGCGCGGGCGTTCGGGTATGCCGTGTTTTTCCAGCAAAGCCTGGTGCGCGCAGGTCACAATGCGCATCTCGCCAAGTCGGGTGGCCACCATCCCGCTGTCCGGCAGCGTGCCGATACGCACCGCTAAATCAATATGATCGCCCACCAGATCGGCGTTGCGGTCGCTAAGCAGTAAACGGACGCGAATCTGCGGGTAGCGGGCGAGAAAATCCGTCACCACCGGCAAAACATGCTGACGACCGAACATGGTTGGGGCTGAGAGTACCAGTTCGCCTTTTGGCTCCTGATATTCGCCCGCCGCCCGGCGCTCGGCGTTCTCCACCTCTTCGAGAATGCGCCGCGCGGCGGCGACATAATCGACGCCGGCATCGGTCAGCGTCAGCTTGCGGGTGGTGCGGATCATCAGGCGCACGCCGAGGGTATTTTCCAGTTCGCCAATCTGGCGGCTAACGGTGGTCAGGGGCATATTCAGCGCCCGCGCCGCCGCCGACATGCTGCCGAGTTCGGCCACTTTCACCAGCAGCGCCATCGCGCTGAGTCGGTCCATAATTATCCCGTTTTACGGAAAGATGATTGTCATATTGCCACTATTATCTTTTCTGCCAGCACAGTCCATGATGAGTTACGCCGCAACGCATCGGGAGGACCTATGCCAGCAGAATTTCTTGATATCGCCATGACGCCGGACGTGATGGATGTCCAGCATGAAATGGGCAGCGATGAGCTGTGGCAGTCGCCGCATCGCCAGCGCCGGGGTGAGCGCTTCGGCGCCAGCGAGGAGGCGATGATTGCCACCCGCGACAGCTTCTATCTGGCCACCCTTTCGCAAACCGGCTGGCCCTATATTCAGCATCGCGGCGGCCCGGTGGGCTTTCTGCATCTGCTGGATGAAACCACCCTGGCGATGGCGGATTTTTCCGGTAATCGCCAGTACATCACCACCGGCAACCTGCGCGGCAGCGATCGGGCCTGTCTGTTTTTGATGGATTACCCGCGCCGTGCCAGGCTGAAAATCTACGCCACCGTAGAGGTTGTGGCGGTGGATGCCGACCCGCAGCTGCTGGCGCAGGTCGCGCCGGAGAACTATCGGGCCCGGATTGAGCGCATCTACCGTTTCCACTTACAGGCTTTTGACTGGAACTGCCCGCAGCATATTACCCCCCGCTACACCGCCCGGCAGGTGGCGGAGTATAGCCAGACGCTGCAACAGCGTATTGACGAACTGGAGCGGGAAAATCAGCGCCTGCAGCAGCTTATATACCCAAAATAATTCGAGTTGCTTAAAGGCGGCAAGGGAGTGAGTCCCCAGGAGCATAGATAACTATGTGACTGGGGTGAACGAGTGTAGCCAACACATAAGCAACTTGAAGTATGAAGGGTATTCATACAGGAGATTCATGATGACCGAACAACGTCCGCCTCTGCCGCCGTTCACCCGCGAGAGCGCCGCACAAAAAGTCCGTGCCGCTGAAGATGGCTGGAACAGCCGCGATGCCGCTAAGGTCGCGCTGGCCTATACCGTCGAGAGCGAATGGCGTAACCGCAGCGAATTTGTTCACGGCAGAACGCAGATTATCGACTTCCTGCAGCGCAAATGGCGTAAAGAGCAGGAGTACCGGCTGATTAAGGAACTGTGGGCGTGGAGCGATAACCGTATTGCGGTACGCTTTGCCTATGAGTGGCACGACGACAGCGGCAACTGGTTTCGCTCCTACGGCAACGAGAACTGGGAGTTTGATCGGCACGGCCTGATGCAGACGCGCTACGCCTGCATCAACGATCTGCCCATCACCGAGAGCGAGCGTCTGTTTCACTGGCCCCTGGGCCGTCGCCCGGACGATCACCCGGGATTGAGCGAACTGGGGCTGTAAGGCGCGTCCCCGTTCTGCGGAACGAGCCTCATTGTTGAGGAGATCTCCGGAGGCGGCGCTGCGCACCTGTCCGGGCTACTCGATCGCAGCCGACGGTGAGCCCGTAGCCCGGGCAGGCGCATCGCGCCGCCCCCGGGAGAAAGGGGGAAGATGATTTTATTTCCGGTTGCGGTTTTTGCGTTTAAAACCCCAGCACAAAGTCGTTATAGTTTCAGACGAAAAAATAATAACGATTTCTATGGACTGACGGGGTGATAACAATGAAATTGCGTTTACGGACAGCCGCCGCCGTGGTGCTGGCGGGCCTGCTGCTGGCGGGCTGCGACCAGAAGGGCAGCGATGCGAAACACATTAAAGTCGGCGTGATTAACGGCGCGGAACAGGATGTGGCGGAAGTGGCGAAGAAAGTGGCTAAAGAGAAATATGGCCTCGACGTGGAGCTGGTGGGCTTTAGCGGCTCGCTGCTGCCGAATGAGTCCACCAACGCCGGCGATCTGGACGCCAACGTCTTTCAGCACCGCCCGTTCCTCGAACAGGATAATAAAGCCCACAACTATCGCCTGGTGGCGGTGGGCAACACCTTCGTCTTCCCGATGGCGGGCTACTCGCGCAAAATAAAATCCGTCGCCGAGCTGAAAGACGGCGCGACCATCGCCATTCCGAACGACCCGACCAACCTGGGCCGCGCGCTGCTTCTGCTCCAGCAGGAAAAGCTGATTACCCTCAAAGCGGGCACCGGCCTGCTGCCGACGGCGGTTGATATCATCGACAACCCGCATCACCTGAAAATTATGGAGCTGGAAGGAGCGCAGCTGCCGCGCGTCATCGACGACCCGAAGGTCGACGTGGCGATCATCAGCACTACCTACCTGCAGCAGACCGGCCTCTCCCCGGTACGCGACGGCATCTTTATTGAAGATAAAAACTCGCCCTATGTGAACATCATCGTGACCCGCGAAGACAACAAAGACGCGGAAAACGTCAAAGCGTTTATCCAGTCCTACCAGTCGCCAGAGGTGGCGAAGGCGGCGGAGACGATCTTTAACGGCGGCGCGGTGCCCGGCTGGTAATCACTCACACAAGGAGACGTGGCGATGACCCGGCAACGCCAGGCTGATTTGCTGCTCATAGCCGCGACGGTTATCGCCGCCTGCGGATGGATTTTTTCCCGGGAAGCGATTGCCGGCATGCCGGTTTTCGCTTTCCTCGGCCTGCGCTTTTTCTTCGCCGCGCTGCTGCTGCTGCCTTTCTGCCGCGGCCTTCGCGTCGAGAGGCAGCAGTGGCCGCGCATGATTATCAGCGGCCTGTGGTTTGCGCTAAACCTGTGCCTGTGGATCTACTCGGTATCAACGACCCCGTCGCTGGGCGAAGGGGCGTTTATCATGAGCCTGTCGATGCTGTTCGTGCCGCTTACCGCATGGGTGATGATGAAGGCGCGGCCGGCGCGGGCCTACTGGGAGTGCCTGCCGATTGCGGTTGTCGGTCTCGGCTTACTCAGCCTGCATATGCCGATTGCGTTTCACCCCAGCCAGGGCTGGTTCCTGTTGACCGCGCTGGTGCAATCGATCTGGTTTTGCTACACCAGCAAAAGCGCCCGCGAGGTGCCGCTGATACCGCTGACCACCGTGCAGCTCGGCATTACCGGCATTGTCGGACTGGGGATCTCCGCCGCCGTTGAAAGCTGGACTCAGCCGTTTACCCTGCCGACCTTCGGCTGGCTGCTCGCCAGCATCGTTATCGCCACCAGCCTGCGCTTCGGCCTGCAAATGAAGGGGCAGAAGTACGCGGCGGTCGCCAGCGCGGCGATTATTATGGTGCTGGAACCGCTGCTCACGGTGATTGCCGCCGCGCTGTGGTACGGCGAACAGCTACCGCTGCAGAAAATTATCGGCGGCCTGCTGATCCTCGTCGCTCAGCTGTGGTTCCGCTGGCGGATGCTGAAGCCGCTACGCTAAACCGGTGCGCCGCTGCGCCATCAGATGCAGCAGCGGCACCAGCGATAGCCCGTCCGGCATCTCGCCGCGGACGATCAGCTGGCCTATTTCTTCGAGGGTAAACCAGCCCGTTTCCATCACTTCGTCCTGATCTTCATCCATTCCCACCCAGGTCAAATCGTGGGCCAGCCAGGTAATAAACAACTGGTCGCTGCTGCCGTAGGAGGGGTTATAGCGGATAATTTCGTCGGCGCGCTGCGCCTGCCAGCCGGTCTCTTCCCGCAGCTCGCGCAGGGCCGCCTCGCGCGGGTCTTCGCCTTCATCGACGCCGCCGGAAGGAATCGCCCACACCACCCGATCGATCAGGTAACGGTAGTGGCGAATCAGCAGCACTTTGTCATCCTGCATCGCCACAATTCCCACCGCCGGGCGAGGATAGTGAATGGAGAAAAAATCCCGCCGATCGCCGGGGGCCATATCAATTCCGACCTTGCGCATGCTGAACCATGGGGTGTCTGCCAGAACCTCGACATCGTGCATATCGGCGGAGGTGAGTTTCTTTTTCATCGTAGCCACTGTTCCTCAAAGTTGAGCGTTCAGCACACCATAGCCGGGAGCCGATGGCAACCGTCGCAGATTGGCCCGATTTCATCGTTCATTGCCCAAACGCCCATGTTGCGCCAGGCTTGTGGGACGTACGATGTTCAGCAGATAACCGCGAAGAGGAATGAACATCATGAAAATCACCCATGTGCGTAATGCCACCCAGCTTATTGATTATGCGGGTAAAAAGTTTCTGATTGACCCGATGCTTTCAGCCAAGGGCGCCTGGGCGGGCTTTGCCGGTACCGCGCGCAGCGAGTTGCGTAACCCGCTGGTGGAACTGCCTTTTTCCATCGAAACGATCGTTGACGTGGATGCGGTTATCGTCACCCACACTCATCAGGATCACTGGGACGAGGCGGCGATCGCCGCGATCCCCAAAACCCTGCCGGTTTATGTCCAGCATGAGGCCGACGGACAGCTGCTGCGCGGTCAGGGCTTTCGCGATATTCGTCTGCTCTCTGAGGACAGCGCGTTTGCTGATGTTGCGCTGGTGAAAACCACCTCGGGCCAGCACGGCAGCGACCGCACTTATGCGGTGCCGGCAATGGCCGAGCGCCTGGGCGAAGCCTGCGGCGTGGTGCTGCGCCATCCGCAGGAGAAAACCCTGTGGCTGGTGGGGGACACTATCTGGCGCGATGCAGTGGAAGCCGACATGCTCAGGCTGCGCCCTGACGTGGTGGTGCTGAATGCCGGGTATGCGCACGTCATCGGTTTTGGGCCGATCATCATGGGCAAAGAGGACGTGCTGAAGGCGCACTTCGTCCTGCCGGAAGCCAAAATCGTCGCCAGCCATCTGGAAGCGGTGAACCACTGTCTGCTGAGCCGCGATGAGCTGCGCCAGTACGTGGCTGACAATCAGATTGCCGAAGCGGTCAGCATCCCGCAGGATGGGGAAAGTATGGTCTTTTAGAAGCGGAGCGGGCGATGAAACTCACGGAAGTGGCGATTGTGGCGGTGGACGGGTTTAGCCCCTTTCACTACTCGGTGCCCTGTATGCTGTTTGGCGATACGGTCTCGGAAACCAAACGCTTTAACTTGCATATTTGCGCCGAACGGCCGGGGCTGCTCAGCGCCCGCGACGGCTTCGCGCTGAACGCCAGCGGCGATTTTTCCCTCCTGGCGCAGGCGGATATCGTGGTGGTGCCTTACTGGGGGGCGGTGAATCAGCGCCCACCGCAGCCGCTGCTTGACGGCCTGGTTCGCGCGCGCAATAACGGCGCGCAGATCGTCGGCCTGTGCCTCGGGGCGTTTGTACTCGGCTACGCCGGGCTGCTGGACGACAGGCGCGCGGCGACCCACTGGGAGTTTGAGCAGGATTTTCAGCGCCTGTTTCCACAGGTGCGGCTGGATATCAACGCGCTGTACGTTGACGATGAGGGGATTATCACCTCGGCGGGCACCGCGGCGGCGCTCGACTGCTGCCTGTATCTCATTCGCCAGCGTTTTGGCAGCCTTGTCGCCAATCAGATCGCCCGGCGGATGATCGTCCCGCCGCACCGTGAGGGCGGCCAGGCGCAGTTTATCGCCCAGCCGGTACCGAAAAACACCCGCGACGCGCGGATAAACGGCCTGCTTGAGTATCTCCAGCAGCACATCCGCGAACCGCATAATCTCGACTCGCTGGCGCAGGTCGCGGCGATGAGCCGCCGGACCCTGACCCGCCATTTCGCCAAAGCGACCGGCATGGGCATCGCCGACTGGCTGGCCGCCGAGCGCCTGCGGCGCAGCCAGATCCTGCTGGAGGCCGGGGATTTACCGGTCGGGCAGGTGGCGGAGGAAGTGGGCTATCGCTCCGCCGTAACCTGGCGCCAGCAGTTTAAAGCGCGCTTTGGCGTCAGCCCGGCGGAGTGGCGGCGCACTTTTCGTCGCGGGGCTTAGCCGCCGAGCGTGGCGCTGTCGATGACGAAGCGGTATTTCACGTCGCCTTTAATCATCCGCTCCCAGGCCTCGTTAATCTGGTCGCCGCGAATCAGCTCTATATCGGCGACGATGCCGTGCTCGGCGCAGAAATCGAGCATCTCCTGGGTTTCCGGGATGCCGCCGATCATCGACCCGGCAATTGACCGGCGGCGGAAGATCAGATTAAACACTTCCGGCGAGGGATGCGGCGTGGCGGGCGCGCCCACCAGCGTCATGGTGCCGTCGCGTTTGAGCAAGGTGGTGAAGGCATCGAGGTTATGCGGCGCCGCCACGGTGTTGAGTATGAAGTCGAAGCTTTTCAGGTGGGCGGCCATTTCGTTTTCGTTGCGCGAGACCACCACTTCGTCCGCGCCCAGCTCCCGCGCCGCGTCACGCTTGGACTCCGAGGTAGTAAAGGCCACCACGTGGGCGCCCATGGCGTGGGCCAACTTGATGCCCATATGCCCCAGCCCGCCAATGCCCACGATGCCGACTTTTTTGCCCGGCCCGACGTTCCAGTGGCGTAGCGGCGAGTAAGTCGTGATGCCCGCGCACAGCAGCGGCGCGACGGCGGCCAGCTGCTCTTTGGGATGGCGGACGCGCAGCACGTAGCGCTGATGCACAACGATCTGTTGGGAGTAACCGCCGAGCGTGTGGCCGGGCGCGTCCTGCGTCGGGCCGTTATAGGTGAGCACCATACGATCGCAATAGTTTTCCAGCCCGTCCCGGCACTCCTCGCACTCTTTACAGCTGTCGACCATACAGCCGACGCCCACCAGATCGCCAACGGCGTGGCCGGAGACCCGGCTGCCTACGGCGGTCACCCGGCCGACGATTTCGTGGCCCGGCACGCAGGGATAGAGCGTCCCTGCCCACTCGGAGCGGGCCTGGTGTACATCCGAGTGGCAGACGCCGCAATAATCAATGGCGATCTGCACATCGTCCGGCCCCGGTTCGCGGCGGGTGATGGCCATAGATCCCAACGGCTGGCTGGCCGAATTCGTTCCAATAGCGTTGATTTGCATAGCAAAACCTCTTCTACATAATGGCGTTGAATAAAACGGAGGGGGAGTGCGTTTTTTGAGCGGCAGGATCAAGCGTAGCCTGGTTGAGGCGCGATGGGTGGGGGAGAGCTCAAAGGGTTAAAGATGGGCTCACCCCCGCAAACGGAGTGCAGAAAATATCAGGGCGCGATGGGCGTCAGATAATCCAGCCGTAGCGGCCCGGCAAGCAGGCTATCCATCTGCGCAATAAAATCCTGGAAGTGCGGCAGGGCGATATGCGCGTCCAGCGCTTCCTGATTGCGCCAGGATTCGCGCATATAGAACGTATCCGGCGCATCGCGCAGCTGAAACAGGGCGTAATCGAGATTGCCCGGCTCCTGACGCGTCGGCAGCAGCAGCGCCCGCAGGGCCTGGCGCAGCGCGTCGCTGTGGCCCGGTTTCGCCGTCAGCACCGCGAGAAGTGAAATCTCCTCGCCGCTCATCTTAAAAACCCTCCAGCACGATTTTGCCCACCGAACGCCCGGTTTCCAGCTGCGCGTGCGCTTTTTGCAGATTGGCGGCGGTGATGGCGCCGTAGTGTTCGCCGAGGGTGGTCTTAATGGTGTTGTCGTCTATCAGCGCCGCCACGCGGGTCAGCAACTGATGCTGGGCGATCATGTCCGGCGTCGCGAACATCGAGCGGGTAAACATAAATTCCCAGTGCAGGGAGATGCTTTTCGCCTTCAGCGGCACCACGTCGAGGGTTTGCGGATCGTCGATGAGCGCCAGCTTGCCCTGCGGTGTGAGAGCGGCGATCAGCTGCAGATAGTGCTGGTCGGTATTGGTCAGGCTGGCGACGTGGGTCACCGCTTTGACGCCAATCCGCGCCAGCTCTTCGGTGAGCGGTTTGCTGTGATCGATAACATGATGCGCGCCCGCTTCCCGTACCCATTTCTGACTTTCCGGACGCGAGGCGGTACCAATAACCGTCATACCGGTGAGTTTGCTGGCGAGCTGGGTCAGTATCGAACCGACGCCGCCCGCCGCGCCGACGATCAGCAGCGTGTCGCCCGCGTTGCCGCCTTCCTCTACGCCAAGACGGTGGAACAGCAGCTCCCAGGCGGTAATGGCGGTGAGCGGCAGCGCGGCGGCGGCGGCATTATCCAGCGAACGCGGTTTGCGGGCGACGATGCGCTCATCCACTAACTGAAATTCGCTGTTGCTGCCCGGACGGCCCAGCGCGCCGGCGTACCACACTTCATCACCCGCGGCGAACAGCGTCACCGCGCTGCCGACGGCTTTCACCACGCCCACCGCGTCCCAGCCCAGCACGCGCGGGGTATCGGCGTTAAACCCGGCGCGGACTTTGGTATCCACCGGGTTGACGGAAATGGCCTTCACTTCAACCAGCAGGTCATGCCCCTCGGCAACCGGCTGCGGCAGCTCAATGTCGGTTAAAAAAGGAATATTGCTGCCTTCGGTCGCTGCGCGAGTAATGGCGATCGCTTTCATACACTCTCCGGTTTTGAATAAGGTTCATCGTTTGACTGTACTGAGGATAGACCGCGGCAGGCGGGGGAAAAATGGCCCGACGGCGATAACAGTTATATTGAAAAAGTGAAAATCAGCGGACGCGATAAAAATCGAGCATCACGCCGTCCTGCGTGCGGCCGCCGGAACAGATAAACAGCGAGGTGGTCAGCCAGCGCAGCGCCGGTGCATCCACTTCAAAAGTCGGTACGGTACGAAAATAGATATCTTCCGGCGGAATATCGCTAAAAAAGCGCATATCGTCGCCGAAAAGACGCTCTATGTACTCTTCGGGTAGGCGGCGAATGCCGTTGTTTTCGATGTATACGGTGCCTTCTTCCACGTGTAATGCATAGCGGGCGGAGAGGCGGCAGGTGCCGTCAGGTTCGACGATCTGGCTGTCGACGCCGCCGGGTAAGACGTGGCCGTTAAGCTCACCGCGTACGGTTCCGCTGAGGATTGGGATCAGCTGACGTTTCCCGCTCTGCGGGCTGCGGGAGACGATGATCGGTTTGTCTACCTGAATGGTGAGAGAGAAGCTGTGTTCGAGTTCGGGTGTCATCATTGGTCTCCTTTCTAAGCCACGTTATCCCGTTAGTGTAAGGATTTAAAGGTGAAGGGAATAACGCAAACATTGGATGGAAATGATTGGCTGGGGAGATGGAAGCGAACAAAAAACGGCCGCGATCGCGGCATTATTTGGCGTATTCTGCTGACATAATGCTTTCACACGGACGCGAGGAATAAAGATGAATACGCTATTTCTGATTGGCCCCGGCGGGGTGGGGAAAAGCACGGTTGGAGCGCTGCTGGCGCAGGCGATGAGCTACCGGCTTATCGATCTCGATAGCGAATTTTGCGAGCAGATTTTAAATATTCGCCAATATATTCAGCGCAATGGATATGAGCGCTATGTGCGTGAGAACGCCGCGCTATGCTCTCGCCTGCTGGCGGAGAATCCGCATGAAAAACGAGTGGTGGTGCTCTCCTCGGGATTTCTTGCCGCCGATGTCTGCCCGGAGATTGTCGCCGGGAATCGACAGCTTGTGCGGCAGTCCGGGTATTCCATCCTGCTGCTGCCTTCAGAGGATATTAATATCGCTACGCGCATAGTGGTCGCGCGCCAGCTGATGCGCGGCTTTGGTCTGGTCAGAGAAAAAGAAGAGATGAAGTTCCGCCAGCGCTTCAGGGAATATTGTGCATTAGACGATTGCCGGGTGGTTTCGTCTGAGGAGCCGGAGAGGGTGGCGGAGCTGGTGCGGGAGAAGGTGGCTGCGGAACAGCGGAAACAAAAAAGCCTGGCGGCGATGCGTGAACTGAGCGAGCTGTCACAGAAGCTGGGATTGTATAACTAAACGCCATGCAGCGCAGCTCGGTGGGAATGACACAGGCCCAAAGATAATCCCGGATCGCGTAGGCCGGGCAAGGCGCCGCCCGGCAGAAAGGCGCGAACAACAGGCAATTATCTCTCGTACGCGCAAGTAAACGCGCCGTTCGCTGGCGCGAATATCTCGGATGCGCTCCAGCATCTCATCGAAATAGTCGGGTACAGCCGATGAACCAACAGGCGGATTTTTTAACCGCTCATCATCCATCACAAAACCTTTGATCAGGTATTCCTGGAGCGTCTGGGTTGCCCACTGGCGGAACTGAGTGCCGCGAGGGGAGCGAACGCGATAGCCAACGGCAAGTATCAGAGGCAAACTAAAGTGTTGAACCTGATAATTTTTTCCATCACTGGCAGTTGTTCGGTAAAACCGAACAACTGAATTTTCCTCAAGTTCGCCTTCTTCAAATATATGCTTTATATGCTCGCTGATGGTGGCTTTCGCTTTACCATAGAGTTTGCAGATCATTGCCTGCGAGAGCCAAAGCGTATCGCTTTCAAAGCGGCATTCAACACGTACTTTCCCATCACCGCTGGCAAACATAACGAACTCGCCTATGGGGGACGACGTTAAGTGTTCATTTGCCATATAGCCTCCGGGTTAACCTGCTTTGGTTCGCATAGTATGTCAGAAGAGCATAAATTTCATTAGACGGACGATTAACCCGGCGTCATTTGGGAGCGGCTATCCAGAAGGCGAACATGTCCGGGCGTCAGACGAGATGAAGCGTATTGTTGACGCTTTTAAAGGATTGCTGAATTTGCAGTAGCTCCGCTTTAAGCATTTCTTCCTTATCGCTCTGCGGCAGCAGAACAATACAGCCATCCATTACCTTAACCGTGAAGCGCTTTCCGGTATCGAACCCCGCTGCGCGTAACCACTTGCCGGAAAGGGTGAGACTTGGTGTACTGGTGTCCCGACCTTGCGGGCGATATCCCACAATCAGGTGACGCTCGGTTCCGGAAACGACAAAGTCTGGGGTAGAATGCGAATCAGCCATAATCAACTCCTTGATAGTTGGTGTGGTTAGACGCTCCGGCTGTGTTCCCGCACTTCGGAGCGTTGTTTGTACAAGAGGCTTTTAGGTGGCCTCCTATATATTAAGATTAGATGGATAGGTGGTCTCATGTCAATCATAGCGCGCGAAAAAAAACCAAAGGGCGGCGGCCAGTCTCCGCAGTTCAAAATGCGCATTGATCCGGCATTAAAGGAGCAGCTGGATGCTGTTGCAGCGGAAGAGGGGGTGAGTCTCGCCAGTTGGTTGAAGGAGCTGGCGAGGGAGGCTTTGCGGACGAGGGGTATTGAACCTAAGGGATAATTTTTTCACTCTGTTTTCAATATTTTTTTCTTAAGTGGAATAGCAGGAAGCAAATTGTCAGACTTCCCAAGGACATTACTATCGTAAAAATTGTTTTTATTATTGTTTCATGATTTTCATAAAAAGAAGCTATATTTGATGAAGTTCCAAAATGTAGTTCACCGTATTTAATCTTGGCAATTTGGTTTTCATTTCCAATTCTAATATCGCTTTTTTTAAATTTATTATTTTTAGCCCAAGCCCAAACCTTATAATTTCCACCTTGTCTTATTGATGGTATTGACAAGCGAGTAAGCGCATCTGGTTTTTTAATTTGTTCTTTTTTGTCGTCTATAACCATAACTAAAACCTTCTCAGGATAGTCAATATATAAATCTTTTGCTGACGCATCCCCTGAGTTATGTACATTGATAAAGATCAATTTTTTATATTCCTCTAAACCATTTTGAAATGGAGGTTTAAATGGAGTTAAAATAGAATTAATAATTTCCTTAACAAATTTTGATTTTTCTTCAAATCTGGCATTTTGTGCAACACTATCAATGCGATCATAAATATTATTATAATCCGCTTCATCAAGAGTAAGGCTCATAATTTCATTATATTGGGGTGGGGTATAAAATATATTATCAGTAACGTATGCTGTAAGGTGTGATGCCGGTTTGTTAATGCTATATATTGTTATAATAGTAGTGATTATTCCTGTTATCATAGAAACAATCATACTGAGATTATTAATTTTCATATAGTTCCTTCCATAAGTATCAATTTATATTTATCAAATAAATGAGAGTATTATTTTATTTTTATACCAGAAAACTCGTCATAATAATATGCTGAATATGAAAATCCCTTTCAGAAAGTGTGCACCTTGTATAATTGACGAGAAACATTAGGGGCTGTGATGAAAGAAAGTGGAAGCAAAAACTCATGGAAGGAATACGGAGTGATATGTGCTACTGAACCGGAGAAATTGGCATTAGTAGACCCCCCACAGTTGCGTTAGGTGCAGGGTAGCTACAGCACGCCGTTCCGGCATTAACCACAAGGGAGACACGTGATAACTGTGACATTAAAACAGCTCTTAGAAGCCTGTCTAAATAGTAAAAAAGATATATTTGATTAATCTATTGAAAATTAAGTAGATTTTTTGATAAATGTGGGGCAATTTTGGCGGAAGATCACAGGAGTTGAACCTGCCCGGGACCGCTGGCGGCCCCAACTGGATTTGAAGTCCAGCCACCTCACCGGAGATGACGATCTTCCGCGCCTCGATTGCTACATGGAGGCGGGGCGCATTATAGCTACTTTCCTGCATTAACCACATCCCCCAACGCACTTTTTTACTGTTAAAACTGGACTTTACAGAACCTTCTTAAACAATTCCTTGCAAAATCCGTGGCTTACACTTTTACACACTCTTTCAGGCTACCGGGATCACATAAAACAAGAAACGTAATTTGAATATGAGATATCGCAATTCATCTTACTGCGCGGATGGTTTACAAAGCATGTAACCGGTACCAACCCGCGGCAGCGCTGAGAGAAGAGTGTGCGATGAAAGATCATATTTTGTCCGTCAAAGAGAAGATTGGCTACGGCATGGGCGATGCCGCAAGCCACATCATTTTTGATAACGTCATGTTGTATATGATGTTTTTCTATACCGATATCTTTGGTATTCCTGCCGGCTATGTCGGCACCATGTTCCTGCTGGCCCGCGCGCTGGATGCGATATCCGACCCCTGCATGGGGCTGCTGGCCGACCGTACCCGCAGCCGCTGGGGGAAATTCCGCCCGTGGATCCTGTTCGGCGCGATTCCGTTCGGCCTCGTGTGCGTGCTGGCCTACAGCTCGCCGGACCTGAGTCATAACGGCAAGCTGATATACGCTGCGGTCACCTACACGCTGCTGACCCTGCTCTACACCGTGGTCAACATCCCGTACTGCGCGCTGGGCGGGGTCATCACCGACAACCCAACGCAGCGCATCTCCCTGCAGTCCTGGCGCTTTGTGCTGGCGACGGCGGGCGGCATGCTCTCCACCGTCCTGATGATGCCGCTGGTGAACTTTATCGGCGGCGAAGACAAAGCCTTTGGCTTTCAGGGCGGCATCGCGGTGCTGTCGGCGATCGCTTTCCTGATGCTGGCGTTTTGCTTCTTCACCACCAAAGAGCGCGTCGAAGCGCCGCCGAGCTCTACCTCAATGCGGGAAGACCTGCGCGATATCTGGCGTAACGATCAGTGGCGTGTCGTTGGTCTGCTGACCATCCTCAACATCCTCGCGGTCTGCGTTCGCGGCGGTGCGATGATGTACTACACCACCTGGATCATGGGGTCCGCGGGTCTGTTCACCGCCTTCCTCACCACCTACTGCGTCGGCAACCTGATTGGCTCGGCGCTGGCGAAGCCGCTCACCGACTGGAAATGCAAAGTCAGCGTCTTCTGGTGGACTAACGCCCTGCTGGCGGCGCTGAGCGTGGTGATGTTCTTCGTGCCGATGGACGCCGAAATCACCATGTTCGCCTTTATCTTCGTGATTGGCGTGCTGCACCAGCTGGTGACGCCGATTCAGTGGGTGATGATGTCCGACACCGTCGACTACGGCGAATGGTGTAACGGCAAACGCCTGACCGGCATCAGCTTTGCGGGCACCCTGTTCGTGCTCAAGCTGGGCCTGGCGCTGGGCGGCGCGCTGATTGGCTGGATGCTGGCGGGCGGCGGTTACGATGCCGCGGCCAAAACCCAGAACAGCGCCACTATCACCATCATCATCTCATTGTTCACCCTCGCTCCGGCGGTCTGTTATCTGCTGAGCGCGGTTATCGCGAAACGCTACTACACCCTGAAAACCCCGTTCCTGAAAAAGATGATGGCGGAGCTGGCTCAGGGCGCGCGCCGCAACGAACAGGAATTCATTTCAGCGCCGAACGGCAAAGAATTGCAAAACTAAGAGGAAGCTATTCATGAAAATCAGTGATGGAAACTGGCTTATTCAACCAGGGCTCAATCTGATCCAACCTGTACAGGTGTACGAGGTTGAGCAACAGGGCAACGACATGGTGGTCTACGTCGCGTCGCGCGAAGTGCGCGAGCGTGCCGCCCAGTTGGACGTTCCGCTATTTACCGTGCGCTTCTTCTCTCCGCAGGAAGGCGTGATTGGCGTACGTATGGAGCTCTTCCAGGGCGCGCTGAACAACGGCCCACACTATCCGCTGAACGTGCTGAAAGACGTCAAGGTGGAGATTAACAACGGCGCTGAGTATGCCGAGCTGAAGAGCGGCAATTTGACCGCGCGCGTCACGAAAGGTGACTTCTGGTCGCTGGATTTCCTGCGCGACGGCGTGCGGATTACCGGTAGCCAGCTGAAAAACGACGGCTACGTGCAGGATACCAAAACGAATCGTAACTATATGTTTGAGCGCCTGGATCTCGGCGTCGGCGACACCGTTTACGGCCTCGGCGAGCGCTTTACCGCGCTGGTGCGCAACGGCCAGACGGTCGACACCTGGAACGAAGACGGCGGCACCAGCACCGAACAGTCGTACAAAAATATCCCGTTCTATCTGACCAACCGCGGCTACGGCGTGCTGGTGAATCATCCTGAGCGCGTCTCTTTCGAAATCGGCTCCGAGAAAGTCTCTAAGGTGCAGTTCAGCGTCGAAGGTGAATACCTGGAGTACTTCGTTATCGACGGCCCGACCCCGAAAGAGGTGCTGAACCGCTATACCCGGTTTACCGGGCGTCCGGCGCTGCCGCCGGCCTGGTCTTTCGGCCTGTGGCTGACCACCTCGTTCACTACCAACTACGATGAAGCGACGGTTAACAGCTTTATCGACGGCATGGCGGAGCGCAACCTGCCGCTGCACGTGTTCCACTTTGACTGCTTCTGGATGAAGGCTTTCCAGTGGTGCGATTTTGAATGGGATCCGGTGACCTTCCCTGACCCGGAAGGCATGATTAAGCGCCTGAAAGAGAAAGGGCTGAAGGTCTGCGTGTGGATTAACCCCTATATCGGCCAGCGTTCGCCGGTGTTTAAAGAGCTGCAGGAGAAAGGCTATCTGCTGAAACGCCCGGACGGTTCGCTGTGGCAGTGGGATAAATGGCAGCCGGGCCTGGCGATTTATGACTTCACTAATCCGCAAGCCTGCCAGTGGTATGCCGACAAGCTGAAAGGCCTGGTAGCGATGGGCGTTGACTGCTTCAAGACCGACTTCGGCGAGCGTATCCCGACCGACGTGCAGTGGTTTGATGGTTCCGATCCGCAGAAAATGCACAACCACTACGCCTTCATCTATAACGAGCTGGTGTGGAACGTACTGAAAGAGACCGTCGGCGAGAAAGAAGCGGTGCTGTTCGCGCGCTCCGCCTCGGTGGGCGCGCAGCAGTTCCCGGTGCACTGGGGCGGCGACTGCTACGCCAACTATGAATCGATGGCGGAAAGCCTGCGCGGCGGCCTGTCGATCGGCATGTCCGGCTTTGGGTTCTGGAGCCACGATATCGGCGGCTTCGAAAACACCGCGCCCGCCCACGTCTACAAGCGCTGGTGCGCCTTCGGCCTGCTGTCGAGCCACAGCCGTCTGCACGGCAGCAAATCCTATCGCGTGCCGTGGGCCTACGATGACGAGTCCTGCGACGTGGTGCGCCACTTCACGCAGCTGAAATGCCGCATGATGCCGTATCTGTACCGTCAGGCGGCGCTGGCCCATGAGTTCGGTACGCCGATGCTGCGTTCGATGATGCTGGAGTTCCCGCACGACCCGGCCTGCGACTATCTGGATCGGCAGTACATGCTGGGGGATTCCGTGCTGGTGGCGCCGGTGTTTAGCGAAGCGGGAGACGTCCAGTTCTGGCTGCCGGAAGGCCGCTGGACCCATCTGTGGCACAACGATGAAGCGCAGGGTAGCCGCTGGCATAAGCAGAATCACGATGTGCTGAGCCTGCCGGTGTACGTGCGTGACAACACTCTGCTGGCGCTGGGAAACAATGATCAGAAGCCAGACTACGCGTGGAACGAAGGTACCGCCTTCCAGCTGTTTAGCCTCGACGATGGTCGCGAAGCCGTCTGTCAGGTGCCGGCCGCGGACGGGTCGGTGGTCTTTACCCTGATGGCGAAACGCCAGGGCAACGTCATCACCGTCAGTGGTGACGGCGAGGCCAGCGGCTGGACGCTGTGCCTGCGCAACATCCAGCAGGTGGCGGGCGTGCAGGGCGGCGCTCAGGCGGGTAGCGAGCTGGGCGTGGTGGTGACCGCGCAGAGCAATGCGTTGACGGTTACGCTGTAAGCGCTTTGTAGCCCGGACAAGGCGCGTCAAGCGCCGCCTCCGGGGAAGGTGCCAAACCTGATGCATCAGCGCTGCTGCTTCCCGGCTCGCGCTGCGCTTAGTCGGGCTACAGGTTTCCAGCCGTCTGCATGCCGTAGCCCGGACAAGGCGCGTCAAGCGCCGCCTCCGGGGAAGGTGCCAAACCTGATGCATCAGCGCAGCTGCTTCCCGGCTCGCGCTGCGCTTAGCCGGGCTACAGGTTTCCAGCCGTCTGCACGCCGATAGCCCGGACAAGGCGCGTCAAGCGCCGCCTCCGGGAAGAAGGTGCCGAACCTGCTGCATCAGCGCTGCGGCTTCCCGGTTAGCGCTGCGCTTAGCCGGGCTACAGGTTTCCAGCCGTCTGCACGCCGTAGCCCGGACAAGGCGCGTCAAGCGCCGCCTCCGGGAAGAAGGTGCCGAACCTGCGGCATCAGCGCAGCTGCTTCCCGGCTCGCGCTGCGCTTAGCCGGGCTACCTGTTTCCAGCCGTCTGCACGCCGTAGCCCGGACAAGGCGCGTCAAGCGCCGCCTCCGGGAATGCTGTCAGGCTAAAGGCGGTTAACCATTCCCGGGTATATTCTTATGGTGAATTGAGATCGCTATCACGTATATTTCTTCCTGAAATGTGATCTGAATTATAATTATTCCTTAATCCCTCTCTTCGTTTTATTTCTGTCCGGATGTCTGGACAAAATTTAGTATTGTTGTTTACGCCTCTGCTACTTATATTTATCCTCAATGATTTATGTAGCGCTCGCGTGGTATCGCGCTGGCCTCCAGACATTAATCTGGTATGCAATAAGGGTAAATAATGCAAATGATTACCTCACGACAGAACAGATTATTGAAATTTCTCCTGCCCCGCAGAGAATACGTTACGCTGATGAAAATTGCTGAATATTTAAATGTTTCAGAAAAAACGGTTCAGCGTGATTTACGCTTTTTAGAACAGTGGTTATCTGAGTGGAAAATGACTATCGACAAACGCTCAGGCGCCGGCGTGATGCTGATCGCTGATAATGTCACGGATCTGCTGCAATTAGACCAATTACTCGGTAACGAGGGGGAGGACAGCGATGTCATGATGAATAACTCCCGGCGCGTGAAAATTGCTTCACAGCTCTTAAGTGAGACTCCGCGGGAGACATCAATTAATAAGCTCTCTGAGCGTTATTTTATCAGTAGTGCATCTATCGTTAATGATCTGAAAATTATTGAGTCATGGATTGCTCCGCTCGGCTTAACGCTGATTCGTAGCCAGAGCGGGACGCATATTGAAGGCAGCGAAAACAGCGTCCGCCAGGCGATGGCGTCGTTAATTAATGGAGTGATTAATCATAATGAGCCCGGCTGTATTATCCATTCCCGGCTGGACTCAGGAAGCTATAAAGCGCTGGTGCATTATTTTTGTGAGGATGACGTTTTATTTGTTCAGTCATTATTACAGGAAATGGAGCGCAAGCTGTGCTGGTCATTAGGCGAACCGTATTATGTGAATATTTTTACCCATATCCTCATTATGATGTATCGCATTACCCGTGGGAATGCCTTACCGCGGCGTGAACAGGGGCAGCAGATTTTTGATGAGACGATATTTAGCGTTGCCCAGAATATGCTGCGAAAAATTGAACACCGTATTGACCATTCGTTGCCGGAAGATGAAGTCTGGTTTATTTATCAGTACATCATCTCCTCTGGCGTTGTGGTGGAAGAGCGAGATGATGTCAGCATGGTGCGCTATATGCATTCTAGCGATGAGGCCCGACAAATTACCGATCGTCTGATTAGCGCTTTTTCCACCATGATTGATCTCGATTTAACCGCCGATCGCGCGTTATACGATGGCCTGCTCATTCATATCAAGCCGCTCATTAACCGCCTTAATTTTCGGATTTATATTCGTAACCCTCTGCTTGAGGATATCAAGGGCGAACTGACGGACGTGTGGCCGCTCACCCAGCGGGCGGTCAATCAGGTTTTTAGCCGCTGGGGCGAGCGTGCGGTTTCCGACGACGAGATTGGCTATCTCACCGTTCATTTCCAGGCGGCGATGGAAAGACAGGTCGCCAGCAAGCGCGTTCTGCTGGTTTGTTCTACCGGAATCGGCACATCTCACCTGTTGAAAAGTAGAGTGTTGAGAGCGTTTCCTGACTGGACCATCGTCGGCGTGGTTTCGGCAAGCAGCCTGCATACCCTTCAGCCGCAGGACAAGATTGAACTGGTTATTTCGACGATCAATCTGCCGGAAATAGCTTTGCCGGTAGTCTATGTTAGCGCATTTTTTAATGATGCCGATATCCGGCGGGTTACGGAAAAAATCGTTACCGACAAATTACATCGTGCGGCAATATCTGCTGTAGATAATGAAGTTTTATATCCATGAGGTAAAGAATATGGACATAACCAGGATTTTAAACACCAAACGCGTTTTGTTAGATATGCACGCTACGAATAAAGCGGAAGCCATCGAGGAGTTAACCGACTTATTACAAAAAGACGGGGCGATAAGCTGTCGAGAAACCTTTATTCAGGATGTCTGGCAGCGTGAGTCGGAAGGCTCAACGGGGTTTGAAAATCATATTGCGATCCCGCATGGAAAGTCGTCCGCCGTTGTTAATACCACCCTTGCCATTGGCCGCACCCGGCAGGATATCGCCTGGGAAACGCTGGACGGCAGCCAGGTACGCTGCATTATTTTATTTGCCGTTCGTCTGGAAGATCAAAATACCACCCATATTCGCCTGTTGTCCCAGGTCGCCGGAGCGCTGGCGGATGATGACATTATTGAACAACTGCTCAAAGAAACCAGTCCGCAGAGGATTATTGATCTGTTTAACCAATATGCCGAGTCGGACATTTACTAACAATAACTAGCGGAGTCCGAGATGAATATTGTCTGTGTTGCTGCCTGTACCGCAGGTATTGCTCATACTTATATTGCACGTGAGAAGCTGATTAAAGGCGCGAAAGCGCTGGGCCACAATGTCAAAGTCGAAACCCAGGGAACCATTGGTACTGAAAATGAACTGGCGGCGGAAGATATTGACGCTGCGGATGTCGTTATTCTTGCCATTGATGTGAAAATTAAAGGCGAAGAGCGTTTTAAAAATAAACGGATTGTCAGAGTAAAAACGGAAGTCGTGATTAAGTCGCCGATTCAGTTTATCGAAAAGGTCGAAAAATCCTTAGCGAATGCCTGATCCTTAATCTGGAGGGATCTACCATGAGTGAGAATAAAACTCCCGTCTCACAGGAAATTAAGAAGCATTTATTAACCGGTATTTCATGGATGATACCGCTGATCGTCGCCGCCGGGATCTGTATCGCGCTGGGACAAGTCCTTGGCGGGACGAACGTTGGCGAGAAAACCGGCACCATTCCGTGGATGTTAAACCAAATCGGCGGCTGGGGAATGGGGCTGATTGTGCCCTTGATCTGCGCCGCTATCGCTTACTCCATTGCCGATCGTCCTGGATTCGCTCCGGGTTTGATCGTGGGTTTTGTCTGCGGGCAAATTCATACCGGTTTTATTGGCGGCATGCTGGGCGGCTTCCTCGTGGGCTACACGGTACTGGCGCTAAAACACTATATTCGGCTGCCGAAGTCGATGCAGGGGCTGATGCCGATTATGGTGCTGCCGGTATTAAGCACCATCATTAGCGGTTTGCTGATGATGACCCTGATCGGCAAGCCCATTGCCTGGCTGCAGGACGCGCTGATTCACATGCTGGAGTCGATGCAGGGCGGCTCGCGTTTCCTGCTGGGCGCCATCCTTGGCGCCATGGCGACCTTCGACTTCGGCGGTCCGGTGAATAAAACCATGTCGCTGTTTGCCGATGGTCTGCTGGTCAGCGGCGTTTACGGCCCGGAAGCGGTGAAGTTTGTGGGTTCGATAATCCCGCCGTTCGGTATCACCCTCTCGTTCCTGCTGACCCGCCATAAATATACCCGTGCTGAACGCGAAGCTTTGAAGGCCGCGTTCCCGATGGGGATCTGCATGATCACCGAAGGGGTGATCCCCATCGCCGCCCGCGATCTGCTGCGCGTCGTGGGATCCTGCGTGGTGGCGTCAGCGGTGGCCGGTGGCCTGATCATGACCTGGGGCGTGGAGAGTCCGGTGCCGCACGGTGGAATGTTTGTGGTGCCGCTCTTTACGCATCCCCTGCTGTTCTGCCTCTCTCTGGCGATTGGCACCGTGATTTGCGGTGTGATGCTCTCGCTGTGGAAAAAGCCGGTAACCGAGCGCGATGAAGAGTTTGATGAGCTGAACGACCAAAAGGTCAAAGACGACGAAATCACCTTTACCCTCGAATAAACGGAGGCCCTATGTTTGCCGATATGAAAAGTATGGTGATCAAAGCCTGGCGTGAACGGTATGCCCTGCTGGCGATTAACTGCATGAACCTGGAAAGCGCACGCGCGGCGGTGCGCGTGGCGGAAAAACATCGCGCGCCGATTATTCTCAACCTGTATCAGGGGCATCTGTCGCACTTTCCGGCGACGACGGCGGCGGCGGTAGTCAGGGTACTGGCGGAGGAGGCGAGCGTACCCGTGACGTTAAGTCTCGATCACGGCAAAGATCCGATAAAAATACGTCAGGCTTTCCGCGCCGGATTTAGCGGGTTAATGATCGATGCTTCGGCGTTCGCGCTGGCGGAGAACATCCGCCAGACCCGAGAGGTCGCTGAACTGGCCGCCAGCGTTGGGCTGTGCGTGGAGGGCGAACTGGGGCACCTGGCGGATGCGCCGCGCTACGACCAGGCCAGCAATGCCGATTTAATGACCCAGCCGCAGGACGTCCCTCCCTTTATCGAACAGACCGGGATTGACCTGCTGGCGGTCTCCGTAGGAACCGCCCACGGTATGTACGCCCCCGGCGTAAAACCGATGCTCGATTTCGACCGCCTGGCGCAGATACAGCGCGCGTCATCCGTGCCGCTGGCGCTGCACGGCGGGAGCGGTACGCCGTTCGAGCAGCTGCAACGTTGCCCGGAATTCGGGGTCGCAAAAATCAACGTTGGGGCGGCGGTATTTGAAGCGGGGAAAGCGGCGCTGCTGCACACCCTGTGCCACGACAGCACCATTGAGCTGGCCGATGCGCTATCGGTGATGGAGCAGGCCAGCGCTGACGCCATCGTTCCCTATTTACACGCATCCGGCTCAATCAACAAAGCCTGATTAAATCTCAGTAAGGCCTTCCATGCCGGCGCCCGTATGCCCTGGCAGGGCTTACCACACCCTGAAACTGGAGAATAACGATGTTAGTTTCAATGCACGAATTACTTAAACCCACCCGTGAACATGGTTTTGCTATCGGCGCATTTAACGTGGCGGATAGCTGTTTTATTCGCGCCGTGGTGGAAGAGGCGGAAGCGACAAATACGCCGGCGATTATTTCCATTCACCCCAGCGAGCACGATTTTGTGGGCGACGCGTTTTTTAGCTACGTGCGGGATATCACCCAGCGCAGCCGCGTGCCTTTCACCCTGCATCTGGATCATGGCGCCTCGGTGGAACATGTTCTGCGCGCCATTCAGTGTGGCTTCACCTCGGTCATGATCGATGGTTCGCTGCTGCCTTATGAAGAAAACGTGGCCCTGACCCGCGAAGTGGTGCGGCTGGCGCATGCGGTGGGCGTGTCGGTCGAAGGTGAGCTGGGGACCATCGGCCAGACCGGAACCTCTGTGGAAGGCGGCGTGTCAGAAGTCACCTATACCGACCCGGCGCAGGCGGAAGATTTCGTCGCCCGTACCGGCGTGGATACGCTGGCGGTAGCGATTGGCACCGCGCACGGTATCTATCCGAAGGGGATGCAGCCGGAGCTGCAGATGCACATTCTGCGCGATATCGCCGGGCGTCTGTCGATTCCGCTGGTGCTGCACGGCGGCTCGGCTAATCCGGATGCGGAAATTGCGGAATCCGTTACGCTTGGCGTCGGCAAAATCAATATTTCCAGCGATATGAAATATGCCTATTTCCAGAAAGTGCGCGAAATTCTGACAAAAGAGACATGGTGGGATCCGAATGTCATTTATCCGGAACCGATTAACGCCGCGCGGAAGGTGATTCGCCACAAAATGAAGCTCTTTGGCTCTACCGGCAAGGCTAGCCTGTACTAATCCCCCGGCGGGGCGGGGAAACCTGCCTCGCTATGAATAAGGAGGCCGGTATGAAGTATTTGGGGCTGGATATCGGCGGGAGCAAAATCGCCGCCGTAGTGATGGATGAACAAGGCCATGAATGGAGGCGTTTTCGCGTTGAAACGCGAAAACAGACCCGGCAGCAGTTTATCGCAACGCTGGTGGCGTTAATCACCGCGATTGGGGATGAGCTGGCTCAGCCTTTGGCTATCGGTATCGCCCTGCCGGGGAGTATCTCCCCGCGGACCGGCAAGATCCGCAATGCCAATATTCAGGTCATCAACGGCTGCCGCTTACAGGATGAGCTTGAGCAGCGCCTGGGCCAGCCGGTTGTGCTGGCGAACGATGGCAACTGTTTCGCGTTATCAGAAGCCTGCGATGGCGCAGGTGCCGATTATTCGCTGGTATTTGGCATGACGCTGGGGACCGGATGCGGGGGCGGTATTGCGCTTAATCGCCAGATTTTCCCCGGCGCGTCAGGGATTGCGGCGGAGTGCGGGCATATCACGCTGCCGGGATATCAGGAGGTCAACGATGGGCCGCCCGAGCGCTGCTACTGCGGAAAATATAACTGCGTCGAGTCCTTTATTTCCGGCACCGGGCTGAGCGCGCGCTATCGTTTGATGACCCGGCAGGCGCTCAGCAGTCAGGCTATTATCGCCCGGGCGCTGGAGGGCGAGCATGCCGCCTGCGAGCAGGTGCTGCGCTTTCGCCAGCAGCTGGCGCGGACGCTGGCGACGGTGGTGAATCTTATCGATCCCGGCGTGATTGTTCTCGGCGGCGGTCTGTCTAACGTAGCGCTGCTGGTGAACGACCTGGAGGCGGATGTCGCCCCGCTGGTGTTTACCGACCATTTCACCACCCCCATCGTGCCTGCCCGACATGGTGACAGTAGCGGCATGCGCGGCGCAGCCTGGCTGGCCGTCCGCAGCGGAGTCGAAAATGAAACGTTCACAGATTAACTACGCGATTGATAAAGCGCATGCTATCGCCGAGTCCTTTCGCATTTGCTTACCCGAGTTTGCCTGCTTTACCGCCGATATCTGGGCGAAAAAGCGGTTTGAAGAGTGGCGAGAAGTTCGGGATCTACAGCTTGGCTGGGATATTACCGATTTTGGCAGCGGCCGTTTTCAGGAAACCGGACTGACGCTGTTGACCCTGCGTAACGGCGCGCCGGGCGATTCGCGCTATCCCAAGCCCTACGCCGAGAAGATGTTGCAGATTCAGCAGGATCAGCAAACTCCCTGGCATTTTCATTATCACAAAATGGAAGATATTCTGAACCGCGGCGGCGGCCGGCTCTGTCTGCAGCTGGCATGGGCGACAGAAGATGAACGGCTGGATATGCAGCGCAGCGTGAGCGTCGCGGTTGATGGCCGCCAGCGCACGCTGAAACCGGGAGACACCCTGGTTCTTAACCCCGGGCAGGGCGTTTGCCTGCCTCCCACGCTGTACCACCGTTTTTGGGCTGAAAACGCGCTGGTGATGGGCTGGGAAATTTCGATGGTGAACGATGATAAGCGCGACAACCGTTTTCTGGAAGATAGCGGTCGCTTCCCGATGATTCAGGAAGATGAACCGAAAAAATGGTTATTGTGCAGTGAGTACGGGCGCTGAAAAGAGATAGACGTTGTCGAATCCACCACCCTCCTTACGGAGGGTTTTTTTATTCCATTTTGTCTAAAAAAGTAACGTTCATTTCATTCTGGTGATTGATGCCACAGACGCCAGCGCCGCCGGGTGATAGCGTAGTTTAGCGCTGAGAGGAGCCCGGTATGGATTTAGAAAACATCTTTCGTGACGTTAAGCTAAGCAAAACGGAAATGACCGTGCTGCGTTTTATTCAGAACGATCCTGAGCAATGCGTTCGCGAAGGGATCCGCGCCGTGGCGGAGCACTGTTATAGCAATCCGTCTTCGCTGGTACGCCTCGCGAAGAAGCTGAAATTCAGCGGCTGGCTGGAGCTGGTCTATTTTATTAAATTCAATATCACTATGCCCAAACTCGATGTGACCAACGACATCGATTATATGAGCATTCAGCCGATGGAGCGGATAACGCCATTGCTGGAAAGCCTGCAACATCACCGCATTTTGATTCACGGCAGTGGGTTTTCGCAGCTGATCGCCCAGTATATTTATAATAAATTTTTGGTGACCGGGGTGAATGCCAGCCTCGCGCTGTGGCCGGATTACGAAATCCTCGAGCAGAAGAACGCCGCCAAATTTGATTCGATCTGGATTATTTCCAAATCCGGACGCAGCAGTTCCGCGCTGAACTGGGTGAAGGCGCTGGAAGGGAAAGAGATTAACCTGGTCTGCTTTACCGGCGATTATCAAAGCCCGCTGGCGCAGGCGGCGGATACGGCGTTTATCATCCATGATCCGCAGAAGTTCGATGATGATATTTACTGGAGTAACCCCTTTTTTGGCTACTGCATACTCGGCTTTGAGCGGCTGCTGAAGATGTGGTTTATGCAGACGGGGATCCCCGGAGGCGGCGCCTGAGGCGCCTGTCCGGGCTATCGGCCCTCAGTTGGCGATGAACCCGTAGCCCGGTCAGCGCAGCGCCACCGGGATGCAACAGAGTAGATGTCTCAGGCCCGGCACATTCCCCGGATAAGGCGTTAGCCGCCATCCGGGGGATTTCACCGGGCGTTTATTGCCAGTCGGCGAACTGCTTATCGTCGAGATAGGCTTCAACCAGCGTTTTTGCCAGCGAATAAGAGCCGACCAGCGGATGCGCCATCAGCGCCCGTACCGCCAGCGATTTATCGCGCTGCAGAATGGCCGCCACCGCCAGCCGCTCATACTCTTTCACGCTGGCGATCATATTCTTCTGCGCCGTCGGCACATGCTTCGGCGTCACCGGCTTCAGGCCCTCTTTGCTCAGGTCGCAGCTGATCTCAATCACATCGTCCGGGCGCAGGAAGTCCAGCGTGCCGTTGTTGGGCATCGATACCACGATGCGCTTGGTGGTGGTGCTGTTGACCGCCTCCAGAATATCCAGCGCCACGCCCGCGTAGCCGCCGGTATCCGGCTCCTCGATAAACTGCTTTAAGGTCAACGGCTCGCGGGTATGGAATTTTTCCTGCTGCGACTCGTTCTGCATATAGCTATTTTCCCGGCGCAGATAGTGCTTCATCCAGATGGTAAACGCCGCTTCCGGGTTGGCTTTGACATCAACGGTCAGCAGCGCTTCGCGCATATCGTGATTGATGCGGGCAATTTGCTCGCCGCGGGTTTCCGGCGCGTTCTGAATCGCTTTCAAAGCCACTTCGCGATAGTAGTAGTAGTAAAGATATTCATTAAGCAGCTGCTTATCGCATAGCTGAACCAGCTCCGGCGAAAAGTACTGCATCGCCGTCTTGCGATACAGGTCCGGGCTGGCGATCAGGCGCTCGGTGACATCCTCGCCGCGCACGGTGAAATGGGTAAACCAGGAGAAGTGGTTCAGCCCGTAGCACTCGACGCCGAGATCGCGCTCGTCGCAGCCGAGGATCTCGGGCAGCTCGCGAATCAGCTCCGACGGGGCATCGCAGATGCCGTACACCCGACGCTTAAAGCCGGATTTGATAATCGCCTCGGTGACCAGCCCTGACGGGTTGGTGAAGTTAAACAGAATGGCATCTTCGGCGGCGTGCTCTTCAATCAGGCGGCAGTAGTGAAGAATCGCCGGAATGGAACGCATCGCCATGGCGAAACCGCCCGCGCCGGTGGTCTCCTGGCCCAGCGTGTTGTGCGCCAGGGCGATACGCTCGTCGCGGATCCGGCTCTCATCGCCGCCCACCCGCAGGGTGGTTATCACATAGTGGCTATTTTTTAGCGCCGGCACCGGGTCGCTGGTTACGCTGAAATGAATATCCGGGCGAATGGCATTAAACACATAGCGGGCGATCTCGCCGAATATTGTCAGATTCTCCGCGGAGCTGTCGAGAAAGACCACTTCCGTTAAACCAATGCGATGCGCGTTATATGCCAGAGATTTTGCCAGAAACGCAGAGCGAACGCCGCCCCCGCCTAATACGGTTAATTTCATAAATCACTCCCAATTAATTTTCTGCTAGCCAGCTATCAACCCGGGAACGAACCTGTCCCACTTTGACGCCGTAAATAACCTGAACTTCATTTCGATTTCGTACTACGCCGTTTGCGCCGGTGCTTTTTAATATCGAATCGTCAACCAGATCCATATTATGAATAGCGACGCGCAGGCGGGTAAAACAGTTGTCGACGGAAATAATGTTCTCTTTACCACCCAGACCATTAATAATCTCGTTGGTCACCGACTGCGGTTCGCCCATTTTTTTTCGGTAATCAGCTTTGCTATATAACTTCACATTTTCATCGTCTTCACGACCCGGCGTTTTAAGATTCAACTTAACGACCAGCGTGCGGAAGATAACGTAGTAAACGGCGAACTGACCAATCCCGATAAGCACGTAGCCGGGCCAGCGGGTCAGGGAGACCGGCAGCGGCAGGTTGTAAATCAGGAACTCAATCAGCCCGGAAGCGCCCCAGGGACGCACGGTAAAGATGTCGCAAATCGCCTGCGAGGCCGCGGTTAACGTGGCGTGGATCACCCACAGCAGCGGCGAAACGAACAGGAAGGTAAACTCAATCGGCTCGGTGATGCCGGTGAGCATAGAGGTGATAATGGCCGGTAGCAGAATCGCTTTGGCCATCATTTTTTTCTCCGGTTTCGCCGTGTGGTAGAACGCCAGCGAGGCGCCGGCCAGGCCGAAGATGGTGGTCATCCCCTGCTGCGAGAAACGCAGCGCCTCGTTCATCACCGGGGTTAAATCCGGGTGGCGCATATAGGCGAGGAAAATCGCCTGGGTGCCGGAGACGACCTGGCCGTCGACGTTCAGCGTACCGCCGATTTGCGTGAGCTGGAACGGCGACCAGACGAAGTGGTGCAGGCCGGTGGGGATGAGGAATTTTTCAAAGAAGCCGTAGACGAAGACCCCCGCCACGCCGGCGTTTTTCATAAAGCCGGTCAGCGCCGCGATGCCGTGGGTCATAAACGGCCAGATCCAGGTAAAGGCGATGGCGTAGAAAATGACGACCGGGGTCATCGCCACCAGCGTCAGCTTGGCTCCGCCGTACATGGAGAGCGCGCCGGGTAGTTCAATCGTCGACACTTTGTTATGCACCCAGGCGATGGTGCAGCCGAGAATAATCCCGAGGAAGACCCCCATATCGACTACCACAAACCCCAGCAGCTGAGTCTGCCCGGTACCGTAATATTCGCCGTTAATTTTTTCCGCGAGTCCGTGGGTATGCTCCAGCCACGAGTGGTTGGCGCCAAGAAACATGATAAAACACATCACCGACACCAGCGCCACTTCGGTTTTTTTATCTTTTGCCAGGCCATAGCTGATGCCGACGCAAAAAAGTAATCCCAGATTGCCGAATAAAGGCCAGAAAGTATCGCCGAGCAGCTGGCCGAGCTGGTGTAAAAAGCTGGTCTCCGAAATTAATGTTGGGTTGGTTAAGACTGAACTGAGTGCCAAAATTAAGCCGATGACCGGCAAGAACAATACTGCACCGATCATTGCTCTGGAGAATTTTTGCATATTCTCCAGAATACGTTGACGTATTACAGACATGGTCGTTCCTTTATTTTTGTAGGTTCAGGGACTTTAATTATTTTTTTAACTTCCAGTATTTTTGTTATAGCAAGTCCGCTATTTGAAAGGAACAGGTTGCGGGAAATAGGTACAAACAGCCGCTTAATGGCAACAGGTTTCGCGAATGGAACAGGCCCCTCTCCCGTGGGGGGAGAGGGAGAGGAGAAGTCAGGGAGTCGTTGTCGCCGGCGCTGAAGGGGGCTGGGTGCTGGTGACCTCCCCGTTGCGCATCACCTGCGCCACCTGCTGTTTCTCCATATTTATCGCGCTCAGCTGGCCGTTGACGGTCGGCTTCAGCGGCGCATCCGCCAGCACGCTGCCGGTCGCCGTCAGCTGAAGGTTACCGTCGCCGGAAACCGGCAGCGCGGGCCATCCCCAGGCCTGCAAAATATTCAGCGGCACGCCGCGACCGTTGAGGCTCAGGTTGACCAGGCGCTGCGGGAGCTGCGACACCGCCGCGGTGGCTTGCAGGATCCCTCGCTCGGTAAAGGCGCTGAGCTCGTTAACGTTCACCGTGGAGGCATTGGCGCTCAGCTTCAGCGACGGGCGGCGGACATCAATACGATTAAAGGTCGCGGCGGCGGCGTTCAGCGTCGCGCTACCGCTCCACACGCCCCAGCTGCGGTTTTTCACCAGCTGCAGCTCGCCGCCGTAGCCGTCGAGCGCGGTGATTTGCCACGGGAACGCCGGTTCAATATCGATAATCAGGTTGCGGCTGGCGCTGAACTTTCTCAGCGTCAGGCTTTGCAGCCAGTCGGGCAGCGGCGCCATCCACAGCTGCTTCCAGTTGGTTGGCAGCGTATATTCCAGCCCGGCGAACGCCGCGTCATCCAGCACCAGCGCATGGCCGGCGCGCAGCCAGTTGCCGGATGTGCGCACCATCCCGCCCTCCCAGCGTGAGGTGAACTGGCGCAGCGCGATGCCCTGCGGCGAGAATCCGGCGTTTAGGATCGGGTCGAGGAAGTGCAGCGAGCCGTAAATAAATTCGTTAGCGTTCATCGACAGCGTACCCTCCTGGCTTTGCCAGTCGCCGCGGCTCAGGGTGAGGTTGCGCAGGTTAAGATCGAGGCCGGCGATCGCCCAGTCAGGCCCCTGCAGGCTGGCGTCGGTCACATCAAGGCGGCCAATCTGTAGTGACGGCAGGGTGGTCAGCGGCGCGAAAAAGTCGGCGAGTGATTTATCGCTTTGCAGGCGAATCTCGTTGAGCCGCAAATTATCGACCTGCCAGCCGCCGTCGGCGCTGCGTTTCGCCGTGCCGGTGAGCGTACCGCGGGCGACGTCCGCGCCAATGGTCGAGAGGGACACTTCGCCGTTATCAATATTCCCCTGAATCAGCACGTTGCTGGCTTCAATACCGTTGAGCGTCATCGACCCGGCGCTCATCTGAATCTGCGTTTTCTTGCCGAGCACGTTGCCCGCTTCCGGCGCCCACGGGCTGACGCCGCCGGTGACGCGCTGCGCGCTCAGATCCCAGTCGCTCTCCGGGCTATTGAACGCCATATTGCGCAACTGGAGACGGTCGGCGGCGAATGGCAGCGCCGCGGAAGAAGGGGAGAAGTTCAGCGTGCCGTCGCTGAGGACGATTTCGTCTGCATGCAGCGGGTCGCTAAACTGGCGGCTGCTAAACCCGATATCCACCGTTTGCGCCACCAGCGTGGCGGGTTTGCCGTCGCGTCCGAGGGTGACGTTTTGCAACTGCAGGTGCAGTGGCGAGGAGAAATTATGGTCCATCTTGTTGAAAGAGACCTTCCAGCCGGTACCGTCGCTTAGCCAGGCGCTGGCCTGGCGCCCGCCCCACTGGGTTTGCAGCAGGAAGTAAGCGGCAATAATCACCACCAGCAGGGCAATCAGCAGCCAGAGAATCAGCTTTCTGAGAAATTTCATGGTCTTCGATCCTGAGCGAGGCACATAAGGCTGTTATGCCCGAATTATGCGCAATCCTCAAGACAGGAATTGTGTAATGAGATGATGTGAGGTTGATGATGCTGACGCTCCGGCCAGCATCGCGTGGCCGGAGCGTCAGAAAGGATCAGTTTTTCTCTGGCGGGAAAATCAGATTCAGAATAATCGCCGTGATGCCGCCAGCAGCGATACCGGAGGAGAGCAGATTCTTCAGCCAGTCAGGGGCGAACTGCAGGATCAGCGGCTGCTGGGAAACGCCGAGGCCGACGGCCAGCGACAGGGCGATAATCAGGATCGCGCGGCGGTTCAGCGGCTCGCGGGAGACGATACGCACGCCGGAGGCGGCAATGGTGCCGAACATCACCAGCGTCGCGCCGCCGAGCACCGGCTCAGGAATATGCTGCACGAAGCCGCTTACCGCCGGGAACAGACCGAGTACGATCAGCATCAGCGCGACCACGAAACCGACATAGCGGCTGGCGACGCCGGTCAGCTGTATCACGCCGTTGTTCTGGCCAAAGCAGGAGTTCGGGAAGGTGTTGAATACCGCCGAAACAAACGAGTTCAGACCGTTGGCCAGCACGCCGCCCTTCAGACGCTTCATATATAGCGGGCCGGAAACCGGCTGCTCGGAGACGTCAGAGGTGGCGGTAATATCGCCGATGGTTTCCAGCGAGGTAATCATAAACACCAGCATCAGCGGCAGCAGCAGATTCCAGTCGATGCCCAGCCCGTAGTACAGCGGCGTGGGTACCATAATCAGGCTGCTTTCCGTCGGCGCGGTATTGGCCGGCAGCATATCGAGTAGCCATGCCGCCAGGTAGCCGGCCGCCATCGCGATAACCAGCGAAGCGATGCGCAGGTACGGGTTGCGCTGGCGGTTAAGGATAATAATCAGCGCCAGCACGATCCCTGCCAGCAGCAGGTTTTTTGGCGCGCCGAAGGTGTGGTCGGCCATGGCGGCATAGCCGCCGCCGATGGAGGTCAGGCCAACCTGAATCAGCGACAGGCCGATAATCATCACCACCACACCGGAGACCAGCGGGGTAATAATGCGGCGGGCGAGATGCAGAACGCGGGAGAGAACCATCTCTGTGCAGCTGGCCAGCATCAGGGTGCCGAACAGCGCGGCCATCATGGTCGGAACATCGGCGCCGCCGGTTTTCAAGGCGGTCCCGCCCATAATCAGCGGCGCGACGAAGTTAAAACTGGTGCCCTGAATCGAGAGCAGACCAGACCCCACCGGGCCCCAGGCTTTAATTTGAATGATGGAGGCCACGCCGGAGGCGAACAGGGACATGCTGATGATGTGTTGCGTATCCTGAGCCGGAAGGCCCAGAGCCTGGCAAATTAACAGCGCCGGAGTGATGACCGCGACAAACATCGCCAGCAGGTGCTGGAAAGCGGCGAACAGGGTTTGCGGTAGCGGCGGGCGGTCTTCAAGGCGGTAGATTAATTCGCTGGTTTGCTTATGCGCAACCGGTTGCGCATTTTCTGATTCTGCGGTGTTAACGGACATCACAACAATCCCAAAGGTGGCAAAGCGGGGATTTTATCGGACTGTAGACCAAAAGCAAACGTTTGCCACTCTTTAGCGGCAAATATTTAAGCAGGGAATAAGTGTCAAATATTTATTAACATTTTGTATGCTTGATCGCATCATTATCCCTACAAAATATCTTTTCCTGTCCTTTTTTCCGTACTTCTGCTTAAAATCCCTTCCCGATTACTCATGATGAGAAGCAATCGACACCGGGAATACCGTCGCGTGTGAATGGATCATGCGCCTATAAGGAGCTCTTTTTTATGTTTCATCTCGATACCTTATCGACGCTCGTTGCCGCAACACTCGTGTTGCTACTGGGTAGAAAACTCGTTCAAACCGTCCCTTTCCTGAAGAAATACACCATTCCTGAACCCGTTGCGGGCGGCCTGCTGGTCGCGCTGGCGCTGCTGGTATTAAAGAAAAGCATGGATATCGAAATCGATTTCGATATGAGCCTCAAAGATCCGCTGATGCTGGCTTTCTTTGCCACTATCGGCCTGAACGCCAACCTCGCCAGCCTGCGCTCCGGCGGCAAAGTGCTGGGGACGTTCCTGATTGTGGTGGTGGGGCTGCTGCTGCTGCAAAACGCGCTCGGAATCGGCATGGCGAAGCTGCTTGGCCTCGACCCGCTGATGGGGCTGCTGGCCGGTTCGATTACCCTTTCCGGCGGCCACGGTACCGGCGCGGCGTGGAGTAAATTGTTTGTTGAACGCTATGGCTTTGCCAACGCTACCGAAGTGGCCATGGCTTGCGCAACCTTCGGCCTCGTCCTGGGCGGCCTGATCGGCGGACCGGTGGCGCGCTATCTGGTTAAGCACTCTTCCTCCCCGGACGGTACGCCGGACGATCAGCTCGCGCCGACCGCGTTTGAAAAGCCGGATATGGGGCGCATGATCACATCGCTGGTGCTGATTGAGAGCATCGCGCTGATCGCCATCTGTTTGACGGTAGGGAAGATCGTTGCGCAACTGCTGGCGGGAACCGTATTTGAACTGCCCACCTTCGTTTGCGTGCTGTTTATCGGCGTGATCCTGAGCAATAGCCTGTCGGCGCTGGGCCTGTACCGCGTGTTCGACCGCGCGGTGTCGGTGCTGGGTAACGTCAGTCTGTCGCTATTCCTGGCGATGGCCCTGATGAGCCTGAAGCTGTGGGAGCTGGCGTCGCTGGCGCTGCCGATGATTATTATTCTGGCGGTTCAGGCAGTGGCTATGGCGCTGTATGCGGTGTTTGTAACCTACCGGATGATGGGCAAAAACTACGATGCCGCGGTGCTGGCAGCCGGCCACTGTGGTTTCGGCCTCGGCGCGACGCCGACGGCGATTGCCAACATGCAGGCGATTACCGACCGTTTCGGTCCGTCGCACATGGCGTTTCTGGTGGTGCCGATGGTGGGCGCGTTCTTTATCGATATCGTTAACGCGCTGGTGATTAAGCTCTATCTGCTGCTGCCGGTATTTGGCTGATAAAAAACCGGAGGCGATGCGCTACAGGGTTGTGCGGTCTGCGGGCTGTGTAGCCCGGCTAAGGCGTTTACGCCGCAACCCGGGGATACCCCGGGATTTATACATCGACGCGGTTGCCCCCCGGCTCGCGCTGCGCTTAGCCGGGCTACGGGGTGTGCAGTCTGCGGGCGGTAGCCCGGGTAAGGCGTTTACGCCGCAACCCGGGGATACCCCGGGATATATATATCGACGCGGTTTCTCCCCGGCTCGCGCTGCGCTTAGCCGGGCTACGGGGTTGTGCGGTCTGCGGGCGGTAGCCCGGGTAAGGCGTTTACGCCGCAACCCGGGGATACCCCGGAATTTATACATCGACGCGGTTTCCCCCCGGCTCGCGCCGCGCTTAGCCGGGCTACGGGGTTGTGCGGTCTGCGGGCGGTAGCCCGGGTAAGGCGTTTACGCCGCAACCCGGGGATACCCCGGGATTTATATATCGACGCGGTTTCTCCCCGGCTCGCGCTGCGCTTAGCCGGGCTACGGGGTTGTGCGGTCTGCGGGCGGTAGCCCGGGTAAGGCGTTTACGCCGTCAGCCGGGAATACTTCCCCCATCTTACGCTTCGTCGTGCTCTTCCCACGCCAGTGCGCGTTTTACCGCTTTCTTCCAGCCGCTGTAGCGATAGTTACGCTCGGTGGTTTCAATCCCCGGACGGAACTCGCGTTCGATGACCGCTTTCTCCTGCAATTCATCCAGGTTTTGCCAGAAACCGACCGCCAGACCGGCCAGATAGGCTGCACCCAGCGCGGTGACTTCGCGGACTTCCGGGCGTTCCACGCGGGTGCCGAGAATATCGGACTGGAACTGCATCAGGAAGTTGTTGGCGACCGCGCCGCCGTCAACGCGCAGGGCGTGCAGACGGATCCCGGAGTCAGCCTGCATCGCTTCCAGCACGTCGCGCGTCTGATAGGCAATCGACTCCAGGGTGGCGCGAATAATATGGTTGGAGTTCACGCCGCGGGTCAGGCCGAAGATCGCGCCGCGGGCATACGGGTCCCAGTACGGGGCGCCGAGGCCGGTAAACGCCGGAACGACGTACACGCCGTTGGTATCCTTCACTTTGGTGGCGAAATATTCGGAATCGAACGCGTCGCTAATCAGCTTCATCTCATCGCGCAGCCACTGAATAGAGGCGCCCGCCATAAACACCGCGCCTTCCAGCGCATAGTTCACCTCACCGCGCGGGCCGCAGGCGATAGTCGTCAGCAGGCCGTGCGTTGACGTCACCGCTTTCTCGCCGGTATTCATCAGCATAAAGCAGCCGGTACCGTAGGTGTTTTTCGCCATCCCCTCTTTCACGCACAGCTGGCCGAACAACGCAGCCTGCTGGTCGCCGGCGATACCGGCGATCGGAATACGCGTCCCGCCTTTACCGCCGATGTTGGTCTGGCCGTACACTTCGGACGACTTGCGCACTTCCGGCAGCATGGCGCGCGGGATATCCAGCGCATCGAGCATTTTGTCGTCCCAGTCCAACTCGTGGATATTAAACAGCATGGTACGCGAGGCGTTAGTGTAGTCGGTTACGTGAACGCGTCCCTGGGTCATTTTCCAGATAAGCCAGGTGTCTACGGTACCGAACAGCAGCTCGCCGCGTTTAGCGCGTTCGCGCGCGCCTTCGACGTGGTCGAGGATCCACTTCACTTTGGTGCCGGAGAAGTAGGGGTCAACCACCAGGCCGGTGGCCTTGCGGATGTACTCTTCCATGCCGTCGCGCTTGAGCTGTTCGCAGATCTCGGCGGTACGGCGGCACTGCCAGACGATGGCGTTATAAATCGGCTTCCCGGTTTCGCGCTCCCACACGATGGCGGTTTCACGCTGGTTGGTGATGCCGATCGCCGCGATTTCATCGGAGCTGATATCGGCTTTTGCCAGCACTTCGACCAGCGTAGAGCTTTGCGATGCCCAGATCTCCATCGGGTCGTGTTCAACCCAGCCTGGACGCGGATAAATTTGTTCGAATTCTCGCTGAGAAACGCTGACGATATTGGCATCGTGATCCATTACCACGGCGCGGGAGCTGGTGGTGCCCTGGTCGAGCGCTACGATATATTTTTTGTCGGTCATAGTATGAGTCCCGTAGTCAGATTACAGCGAAGCTTTGTGTTGCGTCGTAGAGTGGGATGCGGCTTCTTTCTCTTCGACGACGCAGGTGTCGCAAGGCAGGTGGCGGCCAATCAGCTTGCGGTAGCAGAATGCGCCCAGCGCAGCACCGACGATTGGCGCACACAGCGGCACCAGGAAATAAGGAATATCTTTGCCGCCGGTGAAGGCGACGTTGCCCCAGCCTGCCAGCCAGGCGAAGGCTTTCGGTCCGATATCACGCGCCGGGTTCATGGCGAAGCCGGTCAGCGGGCCCATGGATGCGCCGATGACGGCGATCAGCAGACCAATCAGCAGCGGCGCCAGCGGGCCACGCGGCACGCCGTTACCATCGTCGGTCAGCGCCAGAATGACGCCCATCAGGATAGCGGTAATCACCATTTCTACCGCGAAGGCCTGCACAAAATTGATATGCGGATTCGGATAGGTGGAGAAAATGCCTGCCAGCTCGAGACTTTCGACGCTACCGCGCACCATATTGTGGGTATGTTCGAAATCGAAGAAAAGATTGTAATAAAGCCCGTAAACTAAAGCCGCAGCGCAAAAGGCGCCAGCGAATTGCGCAACGATAAATGGAACAACTTTACGACCGTCAAAGCAGGCGAACAGCCACAGCGCGATGGTGACCGCCGGGTTAAGGTGCGCACCGGAAACCCCTGCGGTCAGGTAAATCGCCATGGCGACGCCCAGACCCCAGATGATGCTGATTTCCCACTGACCGAAGCTGGCTCCCGCGACCTTAAGCGCAGCGACGCACCCAACGCCGAAAAAGATCAACAACCCGGTACCGAGGAACTCTGCGATGCACTGGCCTTTTAGTGTTGATGTTTGGCTCATAATCGAATCCTGAAGCGTAGTGATGATTATTGTATGTGTGAAGGTCGCAGGCGACCACGCTGCCATGTAGGCATAGTGTTAATTTATCGTTAACGAACAAAAACGAGAAATATCGAAATTCAAATGTGTGTACCACGTCAAGAAAATGAGCGTTTTCGCGCCATAAACGCGTGTTCGGCCTTTTGCGGGAGCGTTTCACCGCACATTTTTTTACGTGTTGATTAACAATTACGAAAAAGTACCGGGTAAAAGCGGCGAACGGACCAGGTAAAGGCTGAAAAGTGTTGCAAACCGCAATCTACGCGGGTTGTCGCTGGACAGGGGAGGCGGGGCTTCATACAATCGACTACATCACCACTGTAGTGCGCTAATTTTCGTTAAGGCGTCAACGCGTATACGAAACGGACGGTTTCTATCAACGCCTTGCAAGTTCAGGAGAGGTATGACGATGTCATTAGAAGTGTTTGAGAAATTAGAATCTAAAGTTCAGCAGGCGATTGATACCATCACTCTGTTACAGATGGAAATCGAAGAGCTGAAAGAGAAGAACAACACGCTGGCGCAGGAAGTACAGAGCGCGCAGCACAGCCGTGAAGAGCTTGAGCGTGAAAACGGTCAGCTGAAAGAACAGCAGCAGGGCTGGCAGGATCGTCTGCAGGCGCTGCTGGGCCGCATGGAAGAAGTCTGATGCTTCCCGCCCCCTCCCGTTCGGGAGGGGGCAAACTCTCCCCCGCTCTATATACTCACAAGTTATAGCCAATCTTTTTTTATTCTTTAATCATCAGTCCGCTTTCTGGCACGCTTAATCCATCACAACACTACATAAAGAGAGCGGTGCGATGAATAAGTGGGGCGTGGGGTTAACTCTGTTGCTGGCATCCGCCAGCGTTCTGGCAAAAGACATTCAACTATTAAACGTTTCTTACGATCCAACGCGCGAGCTGTACGAACAGTACAACAAAGCCTTTAGCGCGCACTGGAAACAAGAAACCGGCGACAACGTGGTGATTCGTCAGTCCCACGGCGGCTCCGGCAAACAGGCGACCTCGGTGATCAACGGCATTGAAGCTGACGTGGTGACCCTTGCGCTGGCCTATGACGTCGATGCGATTGCCGAGCGTGGCCGAATCGACAAAAACTGGCTGAAGCGTCTGCCGGATAACTCCGCGCCGTATACCTCAACCATCGTGTTCCTCGTACGCAAAGGCAACCCGAAGCAGATTCACGACTGGAACGACCTGATTAAACCGGGCGTGTCGGTGATTACCCCGAACCCGAAAAGCTCCGGCGGCGCGCGCTGGAACTATCTGGCGGCATGGGGCTATGCCCTGCACCAGAACAATGGCGATCAGGCGAAGGCGCAAGAGTTCGTAAAAGCGCTGTTTAAGAACGTCGAAGTACTGGATTCCGGCGCCCGTGGCGCGACCAACACCTTCGTGGAACGTGGGATCGGCGATGTGCTGATTGCCTGGGAAAACGAAGCCCTGCTGGCGACCAACGAACTGGGTAAAGACAAATTTGAGATCGTGACCCCGAGCGAATCGATTCTCGCCGAGCCGACGGTTTCCGTGGTGGATAAAGTGGTCGACAAGAAGGGCACTCGCCAGGTGGCGGAAGCGTATCTGAAGTACCTCTACTCGCCGGAAGGCCAGGAGATTGCGGCGAAGAACTTCTATCGTCCGCGCGATCCTGAGATAGCGAAAAAATACGCGAATGAGTTCCCGAAACTGAAGCTGTTCACCATCGATGACGTGTTTGGCGGCTGGACGAAAGCGCAGAAAGAGCACTTTTCCAACGGCGGCACCTTCGACCAGATCAACCAGCGTTAAATAGCCTCCCCTTATCCCCGCTTGCGCTGCGCTTAGCGGGGATACAACTCTTGTCGCCCGGACAGACGTAAGCCGCGACCCGGGGCTGAGAAGTCTGGTAGCGCCGCCTCCGGGAAAACACACCGAACCTCTTCCTGTTTTCATTTGGTCATCAAACTGCGTTACTCTTCCGTTTCTGGCTGAGACAGGAAAAAATAATGCGAAGAGTACGATACCTTTTATTAGCGCTGCTGGTGGTCGTTGTGGCGGCGATAGCCGGCGGCTACTACTGGCTTCATTCCGGCAACCCTGATGCGTTGCGCAAAATTGTTCTGCAACAGTGCGTCCCCAATCAACAGCAGCACCAGAATCCCGCGCCCTGTGCGGAAGTGAACCTCAAGGGCGGCTATGTGCTGTTTAAAGACCGTAATGGCCCGCTGCAGTATCTGCTGATGCCGACTTACCGTATTAACGGCACCGAAAGTCCGCTGCTGCTTAATCCCCTGACGCCGAACTTCTTCTGGCAGGCCTGGCAGGGGCGCGAAATCATGAGCCAGCATCGTGGTTCCGCCGTATCGGATGACGCGGTCTCCTTGACCATCAACTCGCGCAGCGGACGCACGCAAAATCATTTCCATATCCATATCTCCTGCCTGCGTCCCGATGTCCGTACCCAGCTGGACAAGGACGCACCCGCTATCAGCAGCCGCTGGTTGCCGCTGCCCGGTGGACTACTGGGCCACGAATATCTGGCGCGTCGGGTCACTGAAACGGAGCTGGCGCAGCGCAGCCCGTTCCTGATGCTGGCCGAAGAGGTGCCGGAAGCGCGTGAACATATGGGCCGTTTTGCGCTGGCGATGGCAAAGCAGAGCGATGGCTCGCTGGTGCTGCTGGCCACCGAGCGTAACCTGCTAACGCTTAATCGCGCATCGGCGGAAGAGATTCAGGATCACAGCTGCGCAATCCTGCAATAGCCCCACCATATCTGGCGTTTACCTGTCTTATCGTCCGTCGTATTCTTGCTGAAAAAATCGACAGGAGACAGGTATGTCGCTCTGGTTGTCCCACCCTCTGTTCCTTCCTTCTATCATCGTCGGCATCACTATTCTCCTCTGGGCGACTTCGCTACTGCCGGAGTTTATGACCGCGCTGCTGTTTTTTGCCGCAGCGATGATCGCCAAAATCGCGCCGCCGGAGGTGATTTTTGGCGGCTTTGCTTCCTCGGCCTTCTGGCTGGTGTTCAGCGGCTTTGTGCTGGGGATCGCCATACGCAAAACCGGGCTGGCGGACAGGGCGGCCCGGTCGCTCTCGTCGCGGCTGACCGACTCCTGGCCGCTGATGGTCGGCAGCGTGGTGCTGCTCAGCTATGCGCTGGCGTTTGTGATGCCGTCCAATATGGGGCGTATCGCGCTGCTGATGCCGATTGTGGCGGCAATGGCCAGGCGTGCCGGCATTGAAGAGGGGACGCGCCCGTGGTTTGGCCTGGCACTGGCAGTGGGGTTCGGGACCTTCCAGCTGTCTGCCACCATCCTGCCCGCCAACGTCCCGAATCTGGTGATGAGCGGCGCGGCGGAGGGATCGTATGGTATCCATTTGAATTATCTTCCCTATTTACTGCTGCATACGCCGGTGCTCGGCTGGCTCAAAGGGGCTGTGCTGATCGCCCTGATATGCTGGCTGTTTCCCGGAAAACCGCACCCGCCGCGCGACATGACGCCGCTGCCGCCGATGAGCCGCGATGAGAAGCGCCTGGCGTGGCTGCTGGTGGTAGTGCTGACGCTCTGGGTGACGGAGAGCTGGCACGGCGTGGGGCCGGCCTGGACGGGGCTGGCGGCGGCGGTGATAACGCTGCTGCCGCGGGTCGGTTTTATCAGCGGCGAGGAGTTTTCCAGCGGCGTGAATATCCGCACCTGTATTTACGTCGCCGGGATTTTGGGGCTGGCTATCACCGTGACGCAAACCGGTATCGGCGGCGTGGTGGGGAATGCCCTGCTGCAGATTATGCCGCTGGATAAAGAGAGTCCGTTCACCAGCTTTCTCGCATTGACCGGCATTACCAGCGCGCTGAACTTTATCATGACCGCTAACGGCGTACCGGCGCTGTATACCACCTTCGCGCAGAGCTTCTCCGATGCGACCGGCTTCCCGCTGCTGAGCGTGATTATGATTCAGGTGCTCGGGTACTCCACGCCGCTGCTGCCGTATCAGGCGTCACCGATTGTCGTGGCGATGGGGCTAGGGAAAGTGCCTGCGCGGGCGGGAATGCTGCTGTGTATCGCGCTGGCGGCGGTAAGCTATTTGATTCTGCTGCCGCTGGACTACCTGTGGTATCAGGCGTTGGGGAAACTGTAGGCTGCACCGCTCGGGGATTTTCCCGGAACCTGGCCGGGCAACCGGGCGATAACCCCGGTTGCGAAGCGCGACCGGGGATAGCCTTTAAAGCGAATTACGCTTTTTTCGCGGCTTCTGCTGCTTTAACGATCACCGCGAAAGCGTCAGCTTTCAGGGATGCGCCGCCAACCAGCGCGCCGTCGATGTCCGGCTGGGTGAACAGCTCTGCTGCGTTGCCCGCGTTAACGGAACCGCCGTACTGGATGATCACTTGTTCAGCCACTTTCGCATCGGCTTTAGCGATGTGGTCGCGAATGAATTTGTGTACAGCCTGAGCCTGAGCCGGGGTAGCGGATTTGCCGGTACCGATCGCCCATACGGGTTCATAAGCGATAACTGCGCCTTCGAACGCCGCCGCGCCCTGGGTTTTCAGAACGGCGTCGATCTGACGCGCGCACACTTCTTCCGTTTTGCCCGCTTCGTTTTCCGCTTCGGTTTCACCGATGCACAGAACCGGGATCAGACCCTGCTCTTTCAGTACCGCGAATTTCCTGGCGATAAACTCGTCGGACTCTTTGTGGTAGGTACGGCGCTCGGAGTGGCCGATGATGATGTATTCAGCGCCGATGTCTTTCAGCATTTCGGCAGAGGTTTCGCCAGTGAACGCGCCGGACAGGTTCAGGTCAACGTTCTGCGCGCCCAGGTGAATGTGGCTGCCCGCAGCGGCTTGTTTAGCCAGGTCGATGTACATCTCAGGCGGAGCAATGGCAACTGCACAGCCGGTTACGCCAGCCAGTTCGGTACGCAGGTTCGCGACCAGTTCGTTTACCATGTGGCGGCTGCCGTTCAGTTTCCAGTTACCCATCACTAAAGGATGTCGCATTTTTATTCTCCACGCTTTAAAGCGAATTAAGGAATATAGCCGCCCCCGCGGGCAGCATGGTCTGTGAAACAGTATAGAGATTCATCACTGGAAAGGCTTTGCTTTTTGTCATTTATTGTTGTTTTCCAGCGTTTCAGATAGCGCCAGCTTAATCGGTTCAACAGCGAAGGTCAGCCCCTTTTCGCCGTTGTCCGCCACCACATAGCGCACAGCACCTTCCGTTTCGGAGAAGTAACGTTTGCCTTTTCCGGCGGTCAGCAGTTTCTGCAGCTTTTGCTGGCTTTGCGTCAGGCTGAGCGTGGGTACGAACGCGCGCATTACGGCGCTCATATACTCCTGGGCTCTCGCTTTCGCCGCTTTCTGCTGCGGCCCCTGAATCGGTAGCCAGGTGATCTGCATCGATTTAATTTTGAGCGTGCCGCGTTCAAGCGCGGTCGACGCGTAAAGGTTCTCATTGATCTTTGTGGCGGCGCGGGTCAGGTTTGCCTGGTCTTTGCTGGCGGCGACGGCGCGAAATTCATTGAGCGATAGCTTCGGGTTATCGTTGTTGAATTTTTCCCGAAACTCGCTGATGGAAATATCAAAGGCCGGCGCGCCGGAGAGAAGATAGGGCGCCGTAGCGCTGGCGTCTGACTCGGCGGACAACGCTTTATGGCCGACGGATAATGCCGCCAGCCCAATTAAACATAAGGTTGCCCACTTCTTCATGCCCATCTTCCCTTTTTTTATCTGCTGACGATTAAAACGAGAACCGTCACGCTTGTCAAAAAGTCACGCCTTCAGGGTAAACTACGTCGGTGATGATGATAAGGAATAAAACATGACCCTACAGCAGTGGCTATTCTCAATTAAAGGGCGGATTGGACGTCGCGACTTCTGGATCTGGATCGCTATCTGGATAATGACCATGAGCGCGCTGTTCACGCTGGCCGGTAGTAACCTTCTCAATTTACAGACGGCGGCTTTTATTCTGGTGTGCCTGCTGTGGCCGACGGCGGCGGTGACCATTAAACGCCTGCACGATCGGGGTAAATCCGGGCTCTGGGCGCTGCTGATGATTCTGGCGTGGATGCTGCTGGCGGGCAACTGGTCGATGCTGCCTGGGGTCTGGCAGTGGGGCGTCGGGCGGTTTATACCGACGTTGATTATCGTCATGATGCTGATCGACCTGGGCGCGTTTGTCGGTACCCAGGGCGCGAATAAGTTTGGTAAAGAGACGCTGGACGTGCGCTGGAAAGCGGAATCCTGATTACCAGTAGTGTTCGGCGGTCATATGACCCGGCCGGCGACGCAGGTGCTTGCTCATCTGCCGGGTCTCTTTCAGCAGCTGCTGGGTGTCGCGCACCATCTGCGGGTTACCGCACAGCATGACGTGGCTGCTCTCGGCGTTCATCGGCAGGCCGACGGCCTCTTCCAGCGCGCCGGTTTCAATCAGGAACGGGATACGTCCCGTGAGCATGCCCGGCGCGGTTTCCCGGCTCACGACCGACTGGATGCGCAGTTTGCCCGCATAGCGCGCTTCCAGCGCCTGCATCTGCGGCAGATAGCTGAGGTCGGCGGCATAGCGCGCGGCGTGCACCAGTACCAGGTTTTTAAAGCGATCCAGGTCCTTCCCTTCTTCCAGAATCGACAGGTACGGGCCAATCGCCGTGCCGGTGGCGAGCATCCATAGCGTGTCGCAATCCGGCACCTCTTCCAGCACGAAGAAACCGGCGGCTTCGCTGACCACCTGGACTTCATCGCCCGGCTTCAGTGCCGCCAGCCGCGGGCTGAGCTTACCCTCCGGAACCGTCACCAGATAGAACTCAAGATCGGGGTTGCTGGGGGCGTTGACGTAGGAATAGGCGCGCTGCACGCGTTCTCCGTCTACGTCCAGCCCCAGTTTGGCAAACTGCCCAGCGGTGAAGGGCGCAACCGGCGCGTGAACGGTGAGGCTAAACAGTGCATCAGTCCAGTTCTGTACTTTTACCACTTTGCCCGTAACCCAGTTTGCCATAGCGACTCTCCTCTCAATCCTGTTAACGTATCTTCACCGCGACGAGAGCAGATTTCCAGCCCGAAAAGGCTGGAAAGCTCTATTGATCAAATGTTTTTACAGGATGTGCAGCTGAATATCCGGGTCTTTGCGATCGAGATAATGAATTGATTGAATACGGCGGATGGTGCGGGATTTACCGCGGATCAGCAGGGTTTCGGTGGTGGCCATATTGCCTTTACGGGTGATACCGTCCAGCAGATCGCCCTTGGTGATGCCGGTTGCCGAGAAAACCACGTTGTCGCTGCGCGCCATATCGTCCAGGCGCAGCACTTTGCCTGCTTCAATGCCCATCGCCTGACAGCGTGCCAGCTCGTTTTCGCCGATGCGGCGGTTCTCTTCGCTGTCGCCCTTCACGTGGTGACGCGCCAGCAGACGGCCGTTCATATCGCCGTCCAGCGCGCGGATCACCGCAGCGGAAACGACGCCTTCCGGCGCGCCGCCGATACCGTACATGACGTCAACTTCGCTGTCCGGCATGCAGGTCAGAATAGAGGCGGCAACGTCGCCGTCGGGGATGGCGAACACGCGCACGCCCAGCTTTTGCAGCTCAACAATGACGTCGTCATGGCGCGGCTTGGCTAAGATGGTGACCGTTAATTCACTCAGCGGCTTATTCAGCGCGCGGGCGATGTTATGCAGGTTTTCCGCCAGCGGCAGGTTCAGATCGATGGTGCCCTTCGCTCCCGGGCCGACAATCAGCTTTTCCATGTACATATCTGGCGCATTCAGGAAACAGCCCTTATCGCCTACCGCCATGACCGCCAGCGCGTTCGCCTGACCCATCGCCGTCATGCGGGTGCCTTCGATGGGATCGACGGCGATATCTACCGCATCGCCGTGGCCGGTACCGACGCGCTCGCCAATGTACAGCATCGGCGCTTCGTCGATTTCGCCTTCGCCAATCACGATAGTGCCGTCGATGTTGATCAGGTTGAGCATAATGCGCATGGCGTTGACGGCGGCGCCGTCGGCGGTATTTTTATCACCGCGGCCTAACCATTTGTAGCCTGCCAGCGCGGCGGCTTCGGTGACGCGCGAAAATTCGATGGCCAGTTCTCGTTTCATAATCCACTCATCTGAATAAAAATTATGCGCAGCGTGGCGAGATGACGTTCGCGCTACGCGTTGGAATAGCGTTCGGTTTCCGGCATCCAGCGCTCTATCAGCGCCTGTGCCTGCTGGGGATAGCGTTCGTGAATATGGCGGGCGATGCGCTGAACTTCCGGGATCATGGCCTGATCGCGCAATAAGTCCGCGACTTTAAATTCAGCGTTGCCGGTCTGACGGGTGCCGAGCAGCTCGCCGGGGCCGCGAATTTCCAGGTCTTTTTGGGCGATGACGAAACCGTCATTGCTATCGCGCAGAACCTGCAGGCGCTTCTGGGCGGTTTTTGACAGCGGCGATTTATAGAGCAGCACGCAGTGGGAGGCTACCGCACCGCGCCCGACGCGCCCTCGGAGCTGGTGCAGCTGCGCCAGCCCCAGACGCTCCGGGTTTTCGATGATCATCAGGCTGGAGTTGGGCACGTCCACGCCGACTTCAATCACCGTGGTGGCGACCAGCAGATGCAGCTCGCCCTGCTTGAACGCGCTCATTACCGCCTGCTTCTCGGCGGATTTCATACGCCCGTGCACCAGGCCGATATTCAGCTCCGGCAGGGCGAGCTTCAGCTCTTCCCAGGTGGCTTCCGCCGCCTGAGCTTCCAGCAGATCCGACTCTTCAATCAGCGTACAAACCCAGTAGGCCTGGCGACCTTCGTGAGTGCAGGCGTGACGTACGCGGTCAATAATATCGCTGCGTCGCGTATCCGGAATGGCCACCGTCGTAACCGGCGTTCGGCCCGGCGGCAGTTCATCAATGACCGAGGTGTCGAGGTCGGCATACGCGGTCATCGCCAGGGTGCGCGGAATCGGCGTGGCGGTCATAATCAGCTGGTGCGGGTGAAATCCCTGCTGTTGCCCTTTCTCCCACAGCGCCAGCCGCTGATGGACGCCAAAACGGTGCTGCTCGTCGATAATCACCAACGCGAGGCCGTTAAACTGGACCTGCTCCTGAAAGATGGCGTGGGTGCCGACAATCATCTGTACCTGTCCGCTGGCGATAGCCTCCTGCTGCGCCAGGCGCGCTTTGCCTTTTTGTTTGCCAGCCAGCCAGCCCACCTCAACGCCCAGCGGTTCGAACCAGCTGCGGAAGTTATTGGCGTGCTGTTCAGCCAGCAGCTCGGTCGGCGCCATCAGCGCTACCTGTTTGCCGTGGGCGATGGCGCGCAGGGCGGCAAGCGCGGCGACCAGGGTTTTACCGGAGCCCACGTCCCCCTGCACCAGACGCATCATCGGCACGTCCAGCGCCATATCGCGCTCGATTTCAGCCGTGACGCGCGCCTGCGCGCCGGTCGGCGTAAAGGGGAGGGAGGCCAGCAGCTTATCTTTTAGCGTGTCGTTAGCGCTGAGCGCGAGGGCATGGTAGCGCTGGGCGCCTGCCCGCAGCGCCAGCATGCTGAGGTTATGCGCCAGCAGCTCTTCCAGGATTAAGCGCCGCTGAGCCGGATGTTTGCCGCTTTCCAGCTCGCTAAGCTGTAACGTGGGCGGCGGGCGATGCAGTGTGCGCAAGGCGTCCGGCAGGCTCATCATCCCCTGCGCCAGCTCAGGCGGCAGCAGCTCGGCGATCGCGCAGGTTTCAAGCAGCTCCAGCGCCTGGTCGGTGAGCTTACGCAGCGTAGCCTGCTTGATGCCTTCGGTGGTGGGATATACCGGGGTCAGCGTTTCCTGTAAATCAGGGGTACTCATGTCGCCCTGAACCCGATATTCCGGATGGATCATCTCCGCCCCGTGCTTACCGCGCTTCGCCTCACCGTAGGCCAGCACGCGGCGCCCGGTTGCCAGGCTATTTTTCATCGCCGCGCTGAAGTTAAAAAAGCGCATGGTGAGGATGCCGGAGCCGTCGCTTATCTGGCAGGTCATCATCCGGCGGCCGCCGAAAGTGATGTTGCAGTTGAGGACTTCGCCTTCAACGGTGGCGTAAACGCCGGGCAGCAGTTCGCCGATGTGATACAGATGGGTGCGGTCTTCGTAGCGTAGCGGCAGGTGCAGAAGCAGATCCTGTACCGTATGCAGGCCGATTTTTGCCAGCTTACTGCTCTGGGCCGCGCCAACGCCCGTCAGGGAATTGAGCGGCACCGCATCCAGCAGACGGCCCTGCATGATTACTTCGCCGCCTGCATGGTGGCCCACCACGCGGCATCGGCTTCGACTTCGCCCTGCTCGTTGACGTGGGGGTAGGGAAGTCCCTTGCGTTTAGCGACCTTCGCCAGCACCGGATAGCCGCCTTCAAACAGCAGGCGCTGCTGGTCTTCTTCCGGCAGCATACTGTTCTCGCGCCGGTACATGCCGGCATTCTGCCGCTGGCGCTGGGCTTCGTAGAGGATAAGCGCTGAGGCGACGGAAACGTTCAGCGACTGCACCATGCCAATCATCGGAATGATGATGTCCTGGTCCGCCAGGTCTAACGCTTCCTGCGTAATGCCGGTTTTCTCCTGCCCCATCAGGATACAGGTGGGACGGGTATAGTCGATTTCACGGAAATCGACGGCGTTATCAGAGAGATGGGTCGCCAGGATCTGCATGCCCTGGCCTTTTAAATGCGTGACGGCCTCGCCAATAGTACGGTGGGTTTTGACCTGCACCCAGCTATTGCTGCCGGCGGCCGCGGAGGCCATGGTACGCATACGGCTACCTGGCCAGATGGCGTGCACTTCATGCACGCCAACGGCGTCTGCGGTACGAATGACCGCAGAGACGTTATGAGGCTTATGGACCTGCTCCATGCAGACTGTCAGGTCAGGCTGGCGCCTGGCGAGCATCTCGCAGATACGCGCATAACGCTGTAAATTCATGATACTTCCATCCTTCGAATGACTCTTTAATCGCTGCGGATTACGCGGCCCATTCCTGGGCCTTGCCCTTTACGGGGCCGCTGTAAGCAGCGTTCAAATCTGCTCCCGGCAGATTTGTCATTCGCTTGCCGCCTTGACGCAATTCGAATGATTTTGTGGAAGAGCTAGTTTCGGTTACGGGTGACTTTTATTACATCCGGCATGACGCGAATTTTGCGCATGATATTCGCCAGATGCACGCGGTCGCGCGCGGTAAGGCGAATAAAGGCGCTGTAAACGCGGCCATCTTTCTCTTCCGTATTCAGGCTTTGAATATTGGAAGAAGCGGTGTTGATCGCAGCGGTAAGATTCGCCAGGGCACCCTGATGGTTGAACATATCCACCTTGATTTCGGTGATAAATTCCTGCGCTGTCTCTTTGTCCCACTCGACCGCCATAAATTTCTCCGGCTCTTTCTGATAGCCGCGAATGTTACGACAGGACTCATGGTGAATAACCAGGCCTTTGCCCGGGCTGACGTGCGCGATAATCGGGTCACCGGGGATCGGACGGCAGCATTTGGCGAAGGTGATCAGCACGCCATCCGCGCCTTTAATCGGCAGATGATTATGGCCGACAGGCGCTGGCTGTACAGGCACGGCGGTGGTTTCACCCTGCTGCAGGTTTTTTGCTACCACGACGCTCATGGCGTTGCCGAGGCCGATTTCGGCCAGCAGATCGTCAAGCGTGGTCAGCTTCATGCGCTCAAGTTCACGCTGAATGTTCTCTGGCGGGATCTCGGCCAGCTTGCGGCTACCGCCGAGGGCGTGATTGAGCAGGCGGCGCCCGAGGCTTACGGAGTCGTCGCGCTTAAGGTTTTTCAGCAGCTGGCGAATTTTGGCGCGCGCTTTCGAGCTGACGACAAAGTTCAGCCATGCGGCGTTCGGACGTGCGCCCGGCGCGGTGATGATTTCCACCGTCTGGCCGCTGGAGAGCGACTGCGACAGCGGATACGGCTGGCGGTCGACGCGGGCGCCGACGCAGGCATGGCCGATGTCGGTATGCACCGCGTAGGCGAAATCCACCGGCGTCGCGCCGGCGGGCAGTTCGACAATGCGCCCTTCCGGGGTGAAAACGTAAATTTCATCCGGGAACAGATCGGATTTCACGCTCTCAATAAATTCAAATGAACTACCGGCGCTCTGCTGGAGCTCCAGCAGGCTCTGCATCCAGCGCTGGGCGCGGATTTGCGCCGTGGTGCTGCTCTCGCCGCCGTGCTCTTTATAAGCCCAGTGCGCCGCCACCCCCATTTCCGCCATCTGGTCCATGTCTTCGGTACGAATTTGTACCTCAACCGGGACGCCGTGCGGGCCGATCATCGAGGTGTGCAAAGATTGATAGCCGTTCGCCTTTGGAATGGCAATATAGTCTTTGACGCGACCCGGACGCGGCTTGTAAAGGCTGTGCATCTGGCCAAGCACGCGGTAGCAGGTGTCGGAATCATGGACAATCACGCGGAAAGCGTAGATATCCATAATCGAGTGAAAGCGCTGCTCTTTGAGCACCATCTTGCAGTAGATGGAGTACAAATGCTTTTCGCGACCGCTAACGCGACAGGGAATTCCCGCTTCCTGCAAGCGCCCTTCGATTTCGGAGAGGATCTTTTGAATCATCTCCTTACGGTTGCCGCGCGCCGCTTTAACCACCTCTTTAATGACGCGGTAGCGGTTAGGATACAGCGCCTCAAAGCCCAGCTCTTCGAGCTCGGTTTTGATGTGATGGATACCTAAACGGTGCGCCAGAGGGCTGTAGATTTCCAGCGTTTCACGGGCGATGCGGCGGCGCTTGTCCGGGCGCAATGAGCCCAGCGTGCGCATATTATGGGTGCGGTCAGCGAGCTTGATAAGGATGACGCGGATATCCTGCACCATCGCCATAATCATTTTGCGAAAGTTTTCAGCCTGGGCCTCTTTCTTGTCGCGAAACTTAAGCTTATCAAGTTTTGACACCCCCTCTACCAGTTCAGCAACGCTTTTACCGAAAAGCTGCTCCATGTCCTGGTAGGTGGCGGGGGTATCTTCTATCACGTCGTGCAGCAGAGCGGCCATCAGCGTTTCATGGTCGAGTTTCATCTCGGCCAGGATACAGGCTACCGCTACCGGGTGCGTGATATAGGGTTCACCGCTTGAACGTGTCTGGCCCTCGTGAGCGTCACGTGCAACGAGATAAGCCTGCCGAAGACGTTTAATTTGCTCTTCGGGCAGGTAGTTTTGAATCAGCTGATTCAGGCTTTCAAACAGATACAAGGGCGACCCGCAGTGTGATTAACGACGACCTTCAGCAATAGCGGTAACGGCTTGTAATTCAGCGGCTTCCTGCTCTTGCTGTTCCTGGCGCTCACGAACGTCGAGGATCTTGTTGTTGATCAGACCTTCTTCGATTTCGCGCAGTGCGATAACGGTAGTTTTATCGTTTTCTTCCGGTACCAGCGGATCCTTTCCGCCTACCTGCATCTGACGAGCGCGACGCGCGGCGACCAGTACCAGGTCAAAACGGTTACCAATTTTCTCTACAGCGTCCTGAACAGTTACGCGTGCCATACTTAAAATGCTCCACAGGTGAAGAAATGACTGGGCATGATACTGAATGTGGGTTCAGTCTGCCAACAGTTTGGTGATTAAAGCGCCATGTCGCTGCTTTTGGCGGCTCATGCGCAGACGTTCGGCGCGAATAATAATTTTCAAATCGCTCAGCGCGGTATCAAAATCATCATTCACAATCAGGTAATCATACTCCGCGTAATGGCTCATTTCTGCAACTGCCTGTGCCATACGTTTTGCGATAACCTCTTCGCTGTCCTGACCGCGGCCGCGCAGGCGACGATCAAGCTCATCTTTTGACGGCGGCAGGATAAAAATGCTGCGCGCGCCGGGCATTCTGTTGCGGATTTGCTGCGCGCCCTGCCAGTCGATATCGAGGAAGACGTCGACGCCGGTCGCCAGTACCTGCTCGATAGCTTCGCGCGAGGTGCCGTAATAGTTGCCAAAGACTTCTGCATGTTCAAGAAAAGCGTCTTCGCCAATCATCGTCCTGAATTCGTCGTGATTCACAAAGAAATAGTGTTCACCGTGCACTTCACCCGGGCGCGGAGCGCGCGTGGTATGCGAAACAGAAACCTGAGAGTCGTACAACGGTTGGGTTTTTAATAAAGCCTGAATCAGGCTGGATTTACCCGCGCCGCTAGGGGCGGAAACAATATAAAGCGTGCCTTGAGCCATGAGTGTCTTTTGTATGTGGTGGTCGAAATAGAGCTTACATACGAGCCTATTATACACGGCGGCACCGCGTGACGCAGTCCCTGTCACACTTTTTGCGTTCTTTCTTTCATTTTGCTTGCCGTTTCCCTGATTTCTCCGGGCGTTGCAGAAACAACGCAGAAAACCTGGATGCCTGCTCGCAGCGTTAAAAATCCCTCCTCGCGGACGAAAATACGCCTGCGGCACAATCGGCGACGAGAAAACAGGAGGGCATCGCGATGCAAAATGGAGTCTGGGCGCTGGTGCTGTGGATGCTGGTGGGAGACGGGCAGGCAGCCTGCCCCGCATGGCCGCAGGCCAGGGCCGATCGGGAGATTGAACGTCTCAGCCAGCAGATAACGGAATGGAAAAACGCCTACTGGCAGCAGGGGAGCAGTACGGTAAGCGATGAGGTCTATGACCAGCTTGCGGAGCGGCTGGCGTACTGGCGGCGCTGCTTCACCGGCGAGGCTCCCGCTCACGATGCGTCTCCTCCCCTAAAAGGGGAGGCCAGACATCCGGTGGCGCACACCGGCGTGCGTAAACTGGCAAATCAAGCCGACGTGGCGCGCTGGATGCGCGGTCAATCCGGCCTGTGGGTACAGCCTAAAGTCGATGGCGTCGCGGTCACGCTCGTGTATCGGCAGGGGCGTCTGGCCCAGGCGATAAGCCGGGGTAATGGCCTGGCCGGGGAAGACTGGACGGCCAGGGTCTTGCAGATCCCCTCTGTGCCTAAAGTCTCTGACGGCGTACTGGCGAATAGCGTTCTACAGGGTGAGCTGTTCCTGCTCCGCGCGGGGCACGTGCAAAAGCAGATGGGCGGCATGAACGCGCGGGCAAAAGTTGCCGGCATGATGATGCGCCAGCAGGCTGCGGCGGATCTTAATCAGCTGGGTCTCTTTATCTGGGCATGGCCCGATGGGCCGCAGGATATGAAACAGCGGCTGGCGCTGCTGCGGCAGGGCGGCTTTCTTTACAGCGCGCTTTTTTCGCACCCTGTCGCGGATGCGCAGCAGGTTGAACAGTGGCGCCAGCGCTGGTTCACTTCACCGCTGCCTTTTGCCAGCGATGGCGTCGTAGTGCGGCGGGAAAAAGCATCTCCCGGGCGCTTCTGGGTTCCGGGTCAGGGCGATTGGGTCATCGCCTGGAAATACCCGCCCGCTTCACGCGTCATGGAGGTTCGCCGTATCAGCTTTAGCGTCGGGCGCAGCGGTAAAATAGCCGTGGTGGCGCATCTGGAACCGCAGATGCTGGACGATAAGCGCGTGCAGCGGGTGAGCGTCGGTTCGGTATCCCGCTGGTACAATCTGGATATCGGTATTGGCGACCAGCTGCAAATCAGCCTTGCCGGGCAGGGGATACCGCGCATCGATTCGGTCGTCTGGCGCACGGCTCAGCGTAATAAACCCCAGCCACCGGCGGCGCGTTTCAATGCTTTAACCTGCTATTTTGCCACGCCCGAGTGTGCGGAACAGTTTCTTTCGCGCCTGGTCTGGCTCTCATCCCGATCGGTTCTTGATATTGACGGCGTGGGAGAAGCGCTATGGCGGTCCCTGCATGACGCGCGCAGCATGGAGCATCTCTTTTCATGGCTGGCGTTTACGCCGGAGCGGCTGCAAGCCATACCGGGGGTCTCGACGCTGCGCGGGCAGAGGCTGTGGCACCAGTTCAATCTTGCGCGCGAACGGCCTTTTCTGCGCTGGATCCAGGCGATGGGAGTCCCTATACCGAAGACGGCGTTTGCCCGGCTGAAGGAGGATGACTGGCGACGGATGCAGGAGCGAAACGAAGAGCAGTGGCGGCGCCTGCCGGGGATCGGGGCGGAAAGAGCGCGGCAGCTGGTGACGTTCTTACATCACCCGGATGTTGCCGCACTGGCGAAGTGGCTAAGCGGGCAACGCGTTCCGGGATTCTGAAAGCATTAATGTGCGCTATGGTTGTAGTTAAATACCGGCAGGCCCAGCTTCCAGCGCAGCGCCAGCATGCGGGCGGTAAAGCCGAACAGCAGGGTGGAGATCACCACCACATCGTGGTTGCTGACGTAATGCTGAAGCGCGATGTATAAAATCGCGGCGGCGAATGACACTCCGGCGTAAAGCTCTTTCTGGAACACCAGCGGGATACGCTTGCAGAACATATCGCGCAGCACGCCGCCAAAAACGCCGGTGATGACGGCGGCAATGGAGGCGATGACCGGGCCCTGGCCCATATCCAGCGCGATCTGGGCGCCAATAATAGAGAACACGATCAGGCCGAGCGCATCAAGCACCAGAAACAGGCGGCGCAGATGCGGCATCACCGGCGCGGCAATCGTGGTCAGGACCGCAGCAATGGCGACAATAATGACGTACTCGGGGTGCTGCACCCAGCCCAGAGGGTAGTGGCCGAGCAGAATATCGCGCACTGAACCGCCTCCGAGGGCCGTCGCGGTGGCAATGATAATGACGCCAAACGTATCCATACGGCGGCGCCCGGCAGCCAGCGCGCCGGTCATGGCTTCCGCCGTAATCCCAATCAGATAAAGAATATGAAGCAGCATAAATCCCCCACGGTGATGGCGGAAGGTTAACGATTTGTGCGCAACATCACGATTGAGATTTTCTAAAGTGAATGCGTTTGACCTGATTAAACTAATGCGTGATAGGTTTAAATCTGCTGAATTTAACGGTTCATTTGTCATTTGTTCATTTTTAGTGATTATAAAAAGTAATGTGAAAGCCGTCGATGCGTATCGATATTGAAAACGCGATGAATACCTGTTGTTTAACTCTCGACCTTTATCCTTTTATTTTCCTCCTTCAGGGCCTGAGAAAATGACTGCAGCAGCTGGCAATAAAAACTATCTCACCCGCCTGATTGCCGTTGTGCTGACGGGGCTACTTGCCGGCCTGTCAGGCATGGTTCTGGCGCTGATTTTACACGCGATTCAGCACCTGGCCTTTGGCTACAGCCCCGGGCAGATCGTGAGCGCGGAGTCATTTCTACAGGGCGTCACGGATTCATCCTGGCCTCGTCGCCTCTCGGCAATCGTCGCGGGGGGAGCCATCGCAGGATTCGGCTGGTGGCTCCTTGGGCGCTATGGGCAGAAGCGAGTCTCAATAGCGTCAGCGGTGGCAAATCCTTCGGTGGCAATGCCTGCGGGTACTACAACGATTCATGCCCTGTTGCAGATCGTCACCGTGGCGCTGGGCTCTCCGCTTGGCCGCGAAGTCGCTCCGCGGGAAATGGGCGCGCTGGGGGCAGGGATGGTGGCGCGTAAGCTGGGACTGCTGGCGGATGAAACCCGAACGCTGGTTGCCTGCGGCGCCGGTGCGGGCCTGGCGGCGGTGTATAACGTTCCGCTGGCCGGTGCGTTATTCAGCCTTGAGGTAATGCTGCTGTCGTTTAGCTGGGAGAAAACGCTGGCGGCGATTATCACCTCGGCGATTGCCGCGTGGACGGCAACGCTCGGGTTAGGCGAGGAATCGCAATACCATTTTACTTCCGCCATCCTGCCGCATTCATTTCTCTGGTGGGCGATTATCGCTGGCCCCATTCTTGGCGCCGGGGCCTGGCTCTTTCGCAAAGCGACCAGCACGGCTCGCTCGCACGTTCGAAGCAACTGGCAGATGCCGGTTTTCTGTCTGCTGGCGTTTTCCCTGCTTGCCGCCCTCAGCCTCTATTTCCCCCAGCTTCCGGGAAACGGTAAAGGGCCTATGCAGCTGGCTCTCAGCGATGAACTGGGCTTCCCCGGGGCGGCGATGCTGCTGGCGCTGAAAATGGTGGTGATTCTGGCGGTGCTGCGCGGCGGCGCGGAGGGCGGGCTGCTGACGCCGGGGCTGGCGGTCGGCGGCCTGACCAGCCTGCTGCTGTGTATGCTCTGGCAACAGCTGCTTCCCGGCGGAGATTACGGCAGTTTTGCTCTCGTCGGCGCGGCGGCGTTTCTCGCCGCATCCATGCAGATGCCGCTCACAGCGGTCGCGCTGGTGATGGAGTTCACCCACATGGATCACAGCTATCTGGCCCCCACGCTGCTGTGCGCCGCAGGGGCATTTTTAACCTGCCGGATATTGGATAAGAACTATTCCTTCTGAAACGCAGCGAAAATAAAAGGCCATGATTTACCATGGCCTTTTGTCCGTGCGTGGGTTGGCGAGCGAAAAACCGTTACTCGATGTTCTGAATCTGCTCGCGCATTTGTTCGATCAGCACCTTCAGCTCAATGGCGGAGTTCGTCACTTCGGCATTGATTGATTTAGACGCCAGGGTGTTCGACTCGCGGTTGAACTCCTGCATCATAAAGTCGAGACGGCGACCGACCGCTTCTTTCTTCTTCAGGATATTCCACGTCTCTTTCACGTGCGCTTCCAGACGATCCAGCTCTTCGGCGACGTCTATACGCTGCGCCATCAGCACCAGCTCCTGCTCGAGGCGGTTGTTTTCCAGCTGCACTTCCGCATCTTCCAGCTTGGCAACCAGACGCTCGCGCTGCCACTGCAAAATTTCCGGCATATGGGCACGTACTTTAGCCACCTCGGCCGTTACGCCGTCGAGACGCTGTTCAATCAGCACTTTCAGCGCCTGGCCTTCGGTTTCGCGGGCGACGATAAAGTCATCCAGCGCACCGTTCAACGCGCCCAGAATTTCGGCGGCAATGGCGTCCAGATCCTGTTCATGGGCCGACATCACGCCAGGCCAGCGCAGAATATCTACCGGATTGATTTCGCCTTCGTCGCTCTGCATTTTGACCCAGTTGGCGGCGTTAACCAGCTGCTTTGCCAGTTTTTCGTTAAGGATCAGCTCACCCTGCGCGCTCGGGTCCTGCTCAAAACGCAGGGTACATTCGACTTTACCGCGGGTCAGACGGGAGCGAATACGTTCACGCACCACGGGCTCCAGGCTACGGAACTGCTCCGGCAGGCGGAAGTAGGTTTCCAGATATCGTTGGTTTACCGAGCGCAGTTCCCACGCGGCGCTACCCCATTCACCCTTGATTTCACGCCGGGCGTAGGCGGTCATACTGCGGATCATAGACGTTCCTGTTTTTAAAGGAGAGTGGGGTGGATTATAGCTTTCGAGGCCTTATCAGGATAGGAATAAGCGCGCATTATCCGTATAATGCGCAGCCACATTCGTTTCAAGCCGGAGAACATCATGCGTCCAGCAGGCCGTAGCGCTAATCAAGTGCGCCCAGTAACCCTGACCCGTAACTACACAAAACACGCAGAAGGCTCCGTGCTGGTCGAATTTGGTGACACGAAAGTATTGTGCACCGCTTCTATTGATGAAGGCGTGCCGCGCTTTCTGAAAGGCCAGGGCCAGGGGTGGATCACCGCCGAATACGGCATGCTGCCGCGTTCTACCCACACGCGTAACGCGCGTGAAGCCGCAAAAGGTAAGCAGGGCGGACGCACCATGGAAATCCAGCGCCTGATCGCGCGTGCGCTGCGCGCTGCGGTTGACCTGAAAGCGCTGGGTGAGTTCACCATCACTCTGGACTGCGATGTGCTGCAGGCAGACGGCGGCACCCGTACCGCGTCTATCACCGGAGCCTGCGTGGCGCTGGCCGATGCGCTGAATAAGCTGGTCGCGGCCGGTAAGCTGAAAACCAACCCGATGAAAGGAATGGTGGCGGCGGTCTCCGTAGGCATCGTGAATGGCGAAGCGATTTGCGATCTGGAATACGTTGAAGATTCCGCGGCGGAAACCGATATGAACGTGGTGATGACCGAAGATGGCCGCATCATTGAGGTGCAGGGTACGGCGGAAGGCGAGCCGTTCACCCATGAAGAACTCCTCACCCTGCTGGCATTGGCCCGGGGGGGTATCGAATCCATTGTCACGACGCAGAAGGCGGCGTTGCAAAACTAGTTTTTAAGGCGACTGAGAAGTCGCCTTTTTTTTGTCCGTAGAAAAGTAAGATGAGGAGCGAATCCATGAAACCGTATCAGCGCCAGTTTATTGAGTTTGCGCTTAACAAGCAGGTACTTAAGTTTGGCGAGTTTACGCTGAAATCCGGGCGCAAGAGCCCCTATTTCTTCAACGCCGGCCTGTTTAATACCGGGCGCGATCTGGCACTGTTAGGCCGTTTTTACGCCGAAGCGCTGGTGGATTCCGGGATTGATTTTGACCTGCTGTTCGGCCCGGCCTATAAAGGCATCCCTATCGCCACTACCACGGCGGTCGCGTTGGCGGAACACCATGACCGCGATCTGCCTTACTGCTTTAACCGCAAAGAGGCGAAGACTCACGGCGAGGGCGGAAACCTGGTGGGGAGTGCGCTGCAGGGCCGCGTGATGCTGGTGGATGATGTGATTACCGCAGGCACCGCGATTCGGGAATCGATGGAAATTATTCAGGCCAACGGCGCTGAGCTGGCCGGCGTACTGATCTCTCTGGATCGTCAGGAACGCGGACGCGGCGAAATCTCCGCGATTCAGGAAGTTGAGCGCGACTACGGCTGTAAAGTAATTTCCATCGTGACGCTGAAAGACCTGATTAGCTATCTGGAAGAGAAGCCGGAAATGGCTGAACACCTGACTGCCGTTCGCGCCTATCGCGAAGCGTACGGCGTATAAACATCTGCCCGGCAGGCAACGGTCTGTCGGGTCGATTGCCGGCAAAACGGCCAGCCGCGGCGAGAAGAGCGCCTGGGTATCAATGCGGATAATGCCGGGCATTCCTGCGGGAAGAGATGCAGCCCTTCGGGCTGCACAGAGACCGGCGAGAATTATTTCAGCTGGGCGGCGACCAGCGGCCAGCGGGCGTCAAAATCGTCCGTCGGGCGATATTTAAACTCGCTGCGCACAAAGCGCGATAGCATCCCTTCGCAGAATGCCAATAGCTGGCTGGCCAGCAGGGCTTCATCGACGGTATAGCCTTCGCCTTCGCGCATTTTCTTTTCACGCAACACCTGACGCAGCTGAACTTCAATGCGCTCGAACAGCTGATTGATGCGGTCCTGAAGCCGGTCCTGTTCAAACATCAGCGCATGGCCGGTCAGAATTCTTGTCAGCCCAGGATTACGCTCGCCAAACCCAAGAATCAACAGCACAATCAGACGCAGGCGCGCTGAGGTGTCTTTTTCATCTTTTAAAATCAAATTGATGCGCGTAATCAGGCTGTCTTCGATAAATTCAATCAGGCTGTCAAACATGCGGGTCTTGCTCGGGAAGTGCCGATACAGAGCCGCTTCGGATACGCCAACGGACGCCGCCAGTTTCGCTGTGGTAATGCGCTGACTTCCATCGCTGGATTCAAGCATTAGCGCCAGAGATTGAAGTATTTCTTCGCGACGATTCCTTTTCGCAGTTTGTTTTTCTGCCATGTTTTAAAATACCCCTGAAAAAAAGCACTTGTCAGGCAGGCACCCACAAAGCGACCGCAAGCTGTTGCCTGCGGTGATGTTATTGCATTAGTGCGCTTTGCGATGCTGGTTCCACTTCATCCTTCAGGCAGCCCTTTTGCCGGCAGCGCCCCGAAAGAGTTTTGTCTATCGCCGGGCTTATTGACGCCCTGAGTGACCGAAGCCGCCTTCGCCGCGATCGGTGGCGTCAAAATCTTCCACCAGGTTAAATTCTGCCTGCACAACGGGCACAAACACCATTTGCGCGATACGCTCGCCGGGTTCGATGCTGAAGCTCTGCTGGCTGCGGTTCCAGACGGAAACCATCAGCTGGCCCTGATAGTCAGAATCAATCAGACCGACCAGGTTACCCAGTACGACGCCGTGCTTATGGCCCAGTCCGGAGCGCGGGAGAATCACCGCCGCCAGAGAGGGATCGGCAATATGAATCGCCAGACCGGTTGGCACGAGGGTCGTTGCGCCAGGAGCCAGCTCTACGGCGTCATCGAGACAGGCTCGCAGGTCAAGTCCGGCGGAGCCGGAGGTGGCATAGGTCGGCAGCGGAAATTGCTGACCAACACGCGGGTCCAGAATCTTAACGTCGATTTTTTTCATCATAACGGGTAACGATCTCGTCGAGTAATAATTGGCCCAGGAGTTCCTTGCGCTCAAGTGGTAAGCGCTTATCTCCCTCCTGCCAGAAAAGGTGTAATGCATTGCTGTCGCTGTTAAATCCCTGATTTGGCTGAGAAACATCATTGGCGCAAATCAGATCAAGATTTTTGCGGGCTCGCTTTTGCCGTGCGTATTCTTCCACATTATTTGTTTCGGCGGCAAACCCAACGACGTAAGGGCGGTTGGCCTTAAGCGCGGCGACCCCTGCGACGATATCCGGATTTTTAACCATTTTCAGGGTTAATTCATCACCTTGTTTTTTGATTTTTTCTTCGGCGATGGCGACCGCACGGTAGTCAGCGACCGCCGCACAGCCAATAAAAATATGCTGCTGAGGCGCGCTGTTTTGCACCGCGGCTTCCATTTCCAGCGCGGTGGTGACATCAATTCTGTGTACAAACGGCGGCGTAGGCAGCGAAACCGGGCCGCTCACCAGCGTGACGTTAGACCCGCGGCGCGCGGCGGCGGCGGCAATCGCGAAGCCCATCTTACCAGAACTGTGATTGGTGATATAACGCACCGGATCCAGCGGCTCGCGGGTGGGGCCCGCGGTAATCATGATGTTCAGATGTTGCAAATCTTTGACAGGCGAGAAATGCTGCGCGGCCATATCCACAATGGTCAGCGGGTCCAGCATCCGCCCCGGGCCAACATCGCCGCAGGCCTGGCTGCCGCTGTCCGGGCCCCAGACCAGCAGACCGCGGGCGGCAATGACGTCCAGATTATGCTGAGTGGCGGCGGCGCGATACATCTGCTGATTCATGGCGGGCACGACGGCGACCGGCGAGGGCGTAGCGAGACAAATCGTCGAAACGAGATCGTTGGCCATCCCTGCCGCGACGCGAGCGATTAGGTCGGCGGTGGCGGGGGCAAGAATGACCAGGTCGGCCCATTTCCCCAGCTCAATATGGCCCATCGCCGCTTCGGCGGCCGGGTCGAGCAGGCTGTCGGAAACCGGATAACCGGATACCGCCTGTAGACTTAATGGCGTAATGAAGGCTTTTGCGGCTTCCGTCATGGCGACGCGGACATCCGCGCCGCGGTCACGCAGGCGGCGCACCAGTTCCGGCGTTTTATAGGCAGCAATGCCGCCGCTCACGCCAAGAACGATCTTTTTACCAGCCAGACTCATCATGATTTTTTCCTGTTGCGGTACACCAGAATTCGCGCATCTTATCACAATCCTGACGGCATCGTGTGCCTCGCGCAGATACACTTTGCGAGGCGCTACGCAGGGATAAAACTTGCGTCTCGGCGGCGCAAAAAGGCTGTGCCAGGATAGCGCGCAGTGGGAAGGAGATGCCGCGATGGAAATACAAGAATCCCTCATGCCGAGGGAAAAGATGCAGCGCTACGGTATCGAAGTTTTGTCGGATATTGAGCTGTTGGCGCTATTTTTACGTACCGGTACCCGCACGCAGGACGTGATGACATTTTCGCGGGAGCTGCTACAGCGTTTTGGCTCGCTGTACGGCCTGCTATCGGCGGAGGAGTCGCAGTTTGCTGAGGTGGAAGGCATTGGTCTGGCGAAATATGCGCAGCTAAAAGGGATTGCTGAACTGGCGCGACGCTATTTTAGCCTGCGAATGACGGAAGAACCCTCGCTGGTTACCCCGTCGATGACGCGGGAATTTCTGCAAAGCCAGCTGGCCGACGAAGAGCGTGAGATCTTCATGGTGATCTTTTTAGATAATCAGAACCGGGTATTGAAACATAGCCGCCTTTTTTCTGGTACTCTTAGCCACGTTGAGGTGCATCCGCGAGAAATCGTACGCGAAGCCATCAAAGTGAACGCCGCCGCGGTGATCCTGGCACATAATCATCCATCCGGTAGTCCTGAGCCGAGCAAGGCCGACAGGTTGATTACCGAAAGAGTGATAAAATGTTGCCGATTCATGGATATACGTGTGCTGGATCACCTTGTTATTGGCCGCGGAGCGTACGTATCTTTTGCTGAACGCGGCTGGATTTAGCCCCGATCGCGCGATCCATCGGGATCTTTGTCTGTTCGGGACTTGAGCACATCGCCGAGTCAGCGTATACTACGCCACCTTTGAGAATCTCGGGTTTGGCATTTGGGCCTGGCAATCGAGAGTTCGCTTAGAACTGCGATGACCGGGCTGTAAAGCCTGACGAGGCGCCAATACCCCATACGAAGCTCGAGCTAATTTGATTTTTGGAGAATAGACATGTCCCGAGTCTGCCAAGTTACTGGCAAGCGTCCGGTGACCGGTAACAACCGTTCCCACGCACTGAACGCGACTAAACGCCGTTTCCTGCCGAACCTGCACTCTCACCGTTTCTGGGTTGAGAGCGAGAAGCGTTTTGTCACCCTGCGCGTATCTGCTAAAGGTATGCGTGTTATTGATAAGAAAGGCATCGATACAGTTCTGTCCGAACTGCGTGCCCGTGGCGAAAAGTACTAAGTACTTAGAGGAAATAAGTCATGGCTAAAGGTATTCGTGAGAAAATCAAGCTGGTTTCTTCTGCTGGTACTGGTCACTTCTATACCACCACGAAGAACAAACGTACTAAGCCGGAAAAACTGGAACTGAAAAAGTTCGATCCAGTTGTCCGTCAGCACGTTTTATACAAAGAAGCTAAAATCAAATAATTTTAGATTCCTTGTAAAGAAAAACCCCGCCTCGGCGGGGTTTTTTGTTATCAAGACTACGCTACCGTCTACACCGTTGGCGCTGGCGAACGTTTACCCCCTGCGCCAGGCGGAAGAGCATGCTGAACAATAATTGCCCTGAACCTCGTCGCTGAACGCGGTAAGATAGTGCATCCTGCCGTTTTTGTTCGAGAAAAGAATGCCTGAATTACCTGAAGTAGAAACCAGCCGCCGCGGCATTGAGCCGCACCTGGTGGGAGCCACTATCCTGCACGCCGTTGTGCGCAACGGGCGCCTGCGTTGGCCGGTCTCCGAAGAGATCTATCGTCTGAGCGACGTTCCGGTGCTCAGCGTACGCCGCCGCGCTAAATATCTGCTGCTGGAACTGCCCGACGGCTGGATTATCGTCCACCTTGGGATGTCGGGAAGCCTGCGTATCCTGAGCGAAGAGCTGCCCGCGGAAAAACACGATCACGTGGACCTGGTGATGAGTAACGGCAAGGTGCTGCGCTATACCGACCCGCGTCGTTTTGGCGCCTGGCTGTGGACCAAAGCGCTGGAAGGGCATCCGGTGCTGGCGCATCTGGGGCCGGAGCCGCTGAGCGATGAGTTCAACGCCGATTATCTGCAGGCGAAGTGCGCGAAGAAAAAAACCGCGATTAAGCCCTGGCTAATGGATAATAAGCTGGTGGTCGGGGTGGGCAATATCTACGCCAGCGAATCGCTCTTTTCGGCGGGCATTCACCCCGACAGGCTGGCCTCTTCACTGTCGCGCGAGGAGTGCGAGCAGCTGGTGAAAGTGATTAAGCTGGTCCTGCTGCGCTCCATCGAACAGGGCGGGACGACGCTGAAAGATTTCCTGCAAAGCGACGGTAAACCGGGCTACTTTGCCCAGGAGCTGCAGGTGTATGGCCGCAAGGGCGAGCCGTGCCGCATTTGCGGGACGCCGGTTATCGGCAGTAAACACGCCCAGCGGGCGACGTTTTATTGTCGCCAGTGCCAGAAGTAAAGTGCGGGGGTTGCCGTGAACCCGGCTTGCGCTGCGCTTAGCCGGGCTACAGGGCTGCGCTTGGCCCGGTAGCCCGGACAGATGCGCAGCATCGCCTCCGGGAAGAGCCCCGATGGCGCAGGATTACAGCTTCTTCAGCAGCGCCTGGTGAACGTTTGCCGGCAGAAAGTGAGAGACGTCGCCCTGGTGGCGCGCCACTTCTTTCACCAGCGAAGAGGAGATAAACGACCACTCTTTGCACGGCATCAGAAACACGCTCTCCAGCGTCGGCATCAAATGACGGTTCATATGCGCCAGCTGCATCTCATATTCAAAATCTGCCACCGCCCGCAGGCCGCGAATTAAAATGTTCGCCTGCTGCGCGCGGGCAAAATTGGCCATTAAATCGCTGAAGCCAATAACCTCAACGTTGACCAGATGCGCCGTTGCCTGGGTGGCCAGCGCGATGCGCTCGTCGAGAGTGAACATCGGCTTTTTGCTCGGGCTGGCGGCGATAGCCAGCAACACCTTATCGAACATGCTGGCCGCGCGGGTGACGATATCGATATGGCCGTTGGTGATAGGGTCGAAGGTTCCCGGATAGATCGCTTTTGTGCTCATAATGACACTTTCTCCGAGTAGCCGCGGCTCAGGGCCCACAGCTCGGTGTATTTATTAAACGTGTATTGCGCGTTGACCACCGCCAGCAGCCAACCTTGTTTCCCATCCAGAATGCCCCCGCGCAGCAGCAGCGTTTTCACAAAGGCGCCCAGCGTATGGCCGAAGATAGCGGCCAGCGAGGTCTTTTTGCCTCTCTGATGGCGCTCCTGCGCCCAGGCGGCGGCGTAGGCCAGCTGCTTTTGCTGAAAGCCGGAGAAATCACGGCAGGTCAGATGCAGCAGGTCGCCCGCGAGTTCGATAACCCGCGCGCCCTGGGCGTCGAGAGATTCGTGGACCAGATTATCGTTATAGCGGTAACGGTCGCGTTCGTACAGACGCATCACGCGGTCGGGGTACCAGCCGCTGTGGCGCATAAAGCGGCCAAGGAAATAGTTGCGCCGGGCGATGCTGTATATCGCGCCGGTTTGCGGCGCGGCCAGCACGCTGCGGATAGACTGCGCAAGCTCCGGAGTGACGCGCTCGTCGGTATCGATCATCAGCACGTAGTCGCCGGTGGCGTAGGCCTGGGCGCGCTGGCGCTGAATACCGTAGCCCTGCCAGTCGCGATTGACATGCACCTGAACGCCCTGGCTGCGGGCGAGTTCGACGGTGTTGTCGCTGCTGCCGGAATCCAGCAGCACTATCTCATCGGCCCAGCTTACCGACGCCAGACAATCAGGCAGCAGATCCGCCGCGTTTTTGGCGATCATCACGACCGAGAGTCGAGGCGACATTAGTGGCTCCGCTGCGGCAGATAGGGTTGCAATAACTGTAGCAGACGGGAGAGCGCGCCCTGGTTTTGGTGCAGAACTTCCACCGCATGGCGACCGTACCACAGACGGTAATCTTCATCGGTCAGCAGGTTAGACACCTGCGTTACCAGCGAGTCGGCGTCGGTGACGGTAATCAGTCCATCGTCCTGCTGCAGCTTGGCGCAGATATCTTTGAAGTTGAACGTGTGCGGACCCATCAGTACCGGTATCGCATGGGCGGCGGGCTCCAGCGGGTTATGGCCGCCGCGCTCCACCAGGCTACCGCCGACAAACGCGAGGTCGGCAATGCCGTACAGCAGCATCAGCTCGCCCATGGTATCGCCAATCACCACCTGGGTACTGTTCGACGGGATTTCGCCGGTGCTGCGCAGGGTGTAGCTCATTCCCGCTTTCTGCACCATCTCGCGGGCGTCGCCGAAGCGCTCCGGATGGCGAGGGACAAGGATCAGCAGCAGGTTGGGGAAACGCTCCAGCAGCTGCTTATGCGCCTGAAGAATAATTTGTTCTTCGCCGTCGTGGGTGCTGGTGGCAATCCATACCTGGCGATGCGGAGCCCACTGGCGGCGCAGGGTGATGGCGCGAGCCGCCAGCTCTGGCGTGACCGAAATATCAAACTTCAGGCTGCCGGTGACCGCCAGCTGATTGCGTTTCAGGCCAAGAGCGATAAAGCGGCTGGCGTCTTCTTCATTCTGCGCGGCGATAAGGGTAATGCGGCTCAGCAGCCGACGCATAAATTTCCCCAGTTTGGCATAGCCTTTCGCCGAGCGTTCGGAGAGGCGGGCGTTGGCGATTACCAGCGGGATTTTACGCTTATGCAGCGTGGCGACCATGTTCGGCCAGAGTTCGGTTTCCATGACGATAACCAGCTTCGGCTGAACGGTATTGAAGAAGCGGTTCATCGCGCCGGGCAAATCGTAAGGCAGATAGACGTGATGCACGTCTTTGCCGAAAGCGGACATCGCGCGTTCAGAGCCGGTTGGCGTCATGGTGGTGACGGTGATCGGCAGATAGGGGTAACGGTGGCGTAGCGCGCGCACCAGCGGAATCGCCGCCAGCGTTTCACCTACGGAAACGGAATGCAGCAGGATGCCACCCGGTTCTACCTTGTTCTGGCAGAAGCCATAACGTTCCTTCCAGCGTTTACGATAGGCAGGGGCCTTACGGCTGCGTAACAGCAGTCGCAGCCACACCAGCGGCTGAATGAGGTAAAGTAGGGCGGTATAAAGCAATTCCAAGCGATTTATCCGTATTTATGTTTTTGCGGGCAAATTCTAAGCATTTAACCCGCGTAAAGCTATCTCTTTGGCGGAAACTAAGGGATTCAGTATTAAGCCGCGTCGCGATAGCGCTTGATGCGCAGATAGCGGCGTCCAAGACGCCAGCGCAGACGGAACGTACGGGCGTTTTTCCAGATCAGGCGCCAGATACCGCGGTCAAAGAACTCTTTAATGATAATATGCTTTTTTGACTCATCTTTCATGCTATCGAAGGTATGAATAATCCCCAGCCCCTCTTTGGCGATCTGCCAGCGGCAGGCGGAAATATCGCGAACCTTGTCCGGATAGCGCTGGTTGATGGCGTCCAGCATCTCAAGAATCTTCATATAGTGGCGCGCTGAACGCATCAGCGTGTCGTCGTTGTCCGGCTTATGCGACACCGATTCCGAGTGAATATAGTAATCGTAGAACTGCTCGCTGGTGTACTGCACGCGTTCTGCCGCCAGCAGCACTTCGGTGGTCCAGGGAATATCCTGATGGCGCAGGCCAGGCTCAAAGTGGAAGCGGTGGCTGGCGATAAACTCCCGGCGGTAGATATTCAGCCAGGTGACATGCAGGAACTTACGAGAATCCAGCGCCTGCTTTAACCAGACGTGGCCGGGCAAAACGCCGGTCGACTGTAGCCGGTCCAGCGGGAAAATAGGATGGATATCTTTTTTCGTCTCGTAGACGTAGCGGCCGTTGCAGGTGGCGACGTCTAGATTGCCCTTTTCCGCCATCTCCAGAAGCGTACGGTACATGCCCGGGTAAAGCTTATCGTCGATATCCGGGAAGGTCAGGTACTTACCCGTCGCCGCGGCGAGGCCGGTATTGCGCGCCACCGACACGCCCTGGTTTTCCTGCTCCAGCACGAGCACGTTTTGCAGGCGGTCTTTCCACTGGTCGATAACCGCAAGGCTGCCGTCCGTCGACCCGTCGTTCACCAGGATCAGTTCATAGCTTTCCAGCTGCTGTTGCTCAAGGCACTCAAAGAATTGCGCAAGGAATTTTTCGCCGTTATAGACGGCGGCTACGATGCTTAGTAAAGGCGTTTGACTCATAACTCATTCGATCCTGGTTGAATAACGGCGTCAGGCGCTGCGCAGCTGACGATACTGCTGACAAATCGATGCCACGCTGAACTTCTCCAGCGCCGCTGCGTCGATGGCCGGCGGGCTATGGTAAATGCTTTGCATCGTCTCAGCCAGCGCCGGGCTGTTGAGATCCGCCAGGCCACGCGACAGCTCGCCGGTGAGAATCTCGGTCACGCCGCCCGGGCAGCGGGTGCTGGCGACCGGCGTATCCAGCAGCAGCGCCTCAACCACCACGTTGCCAAAGCCTTCGCTATCGGAGCTGAGGACCAGCATCCGCGCGCCTTTAATCCACGGCAGCGGGTTTTTCTGGAAGCCCTTAAACAGGACGCGATCGGCAACCTGTAGCTGCTGCGCCAGCTGGCGCAGGCGCTGTTCTTGTTCCGGTTTTCCCTGCCCCAGCAGCACCAGCGGCGCATCGATACCGCTTTGCGCATACGCCTCAATCAGGCGGTCGTGGCGTTTACCGGGATGAAAGCGGCCCACGTGGATAATATAGTCGCCGTCGGGGCGCTGGCTGGGCTCTTCAGCCGCGGCGCGCAGAGCGGGGATATCAAACGGGTTATAGATGGTTTTAAGCTGGGCCGGGCGAATAGCGAACTGCTCGACCAGGTCTTGACCTACCGCATCGGAGACGGCGACGACGTTGCGTCCCCGGTAAACGCGCCCGATTTTCTGCTGTTTCAGCCAGCGGTCAAAACCGCTGCGGTGTCCGAGATAGGACGCGGAGAACACGCCGTGCAGGCAAAACCAGACGTTGCGCCCGTTCAGCAGGCGGCTGCGGGAGACAATGCGGTCGGTTTTATGCAGATTCGAGAGCACCAGATCGAAACGGCCCTGCTGTTCTGCTTTCTCGATTGCCGCATCAAGCTGGCGCGCGCGTCGGGACAGCTCCGTCAGCTTGCGCCACGGCTTGCGGCAGCGATCGGCGATGACCTGATAATCCAGCCCTTCCGGCAGCGGATAATCGCAGACGTCGCGCAGGGAAAAAAGCGATACCTGTTCACCCTGGCTAAGAAAATGCGCTGCCAGTGTCAGCACGACTTTTTCCGCGCCGCCGCCGGGCAGGCCGTCGATAACAAACAGTATGCGCATCGTTATTTCACCAAATCCTGATAGAGGGAGAGCAGCTGCGCTGAGAGACGTTCGCTGGTGCAGGTCATGATGCGCTCGCGGGCGCGTTCGCCTTGCGCAGAGCCTAACGCCCGGGCGGGCAGGGCGCTAACCGACTCCTGCAGGGCCGGGATATCCAGCGCATCGCAAACGTAGCCATTGCTGCCCTGAACAATAAACTCCGCGCCGCCGCAGCCGGTAGTCGTAATCACCGGCAGGCCGCAGGCCATCGCTTCGAGAATGACGTTGGGAAACGGATCGTACAGCGTCGGCAGCAGCAGGCCGTCGGCCATCTGATAGAACGGCAGGGTTTCCGACTGCATGCCGAAGAAGCGCACCCGCTCCTCGCAGTTCAGCGTTTTCGCCAGCTGCTGATAGCGGCCCTGCTCTTTATCTTTGCCCACCACCAGCAGGTAGCGGTTGGTCGGGGCGATGGCGCGGATCGCCGCATCCAGCCCCTTGCGCTCAAAGCCGGAGCCGACGTAGATCAGGCAGGTCGCCTGGATCGGCAGATTCCATTTGGCGCGCAGCGCGACAAAGGCTTCTTCCGTCGGCGGCAGAAAACGCTGGTTATCGATAGCGTTATAGATAACGTGGATTTTTTCCGCCGGCAGGCCGAAGTCTTCAATAATCTCGCGTTTAATCATCTCCGCGTTGCAGATAACGCCGCGCAGGTGCGCGTCCTGGTACATGTCGCGCTCGGCCTGCATCACATAGCGATGGTAGCGGTCGGCAAACAGCAGGCGGCTTTTCCAGCCGGGCAAAATGCGCGAGCGCTGCTGCAGCCAGCGGCGGTGCACGCCGTCTCCGGCGCGGTACAGGTCGCAGCCGGGGATACGCTCGTGGCTTTGCACCAGATCGAAGGCTTCGCGCTGCCATAGCTGGCGGGCGGCGTCGGCAAATCCTCGCTCGCGGCTGATCCGCCCCCATTTGCGCGGATTGCAGATGTGGATGTTCCACTCGGGCTTCACCGGCCCCTGCCATTCGCGGGTGATGACGTTCAGTTCAAGATCGCTGTCGTCGAGGGCTTCCAGCGCGCGGGAAACAAAGCGCTCCGCGCCGCCGTCCGGGCGATACTTCTGGCGTACCAGAGCCAGCCTGAATTTACTCATGCCAGTACCTTTTTCGCCGCCGCGATAACCGCGTCGGTGGGGATTAAATCGAGAAAGCGTTCGTTGGTGTTGGTATCAATGTCGTCAGGATCGGGAATCGATCCGAAATCACCCGCCCAAATCACCTCGCCCTGCGCCTGCCATGGACGCCAGAAGGTGAGCTTGGAGGGGCCGAATAGCGCCACCAGCGGCGTACCGAGCGCGGCGGCCATATGCATCGGCACGGAGTCGACGCCGATAAACAGGCGGGCATGGTCGATGACGGACGCCAGCTGGCGCAGGGTGAGCAGCCCGGCGAGGGAGTGCAGGCGAGCATTGGGGCAGCCCGCCATAATGGTGTCGATCATCTGCTTCTCTCTGGCGTCAGGGCCGGAGGTCAGCACGACCGGGTAGCCTGCTTCAGAAAGCGCGTTTATCAGGGCGCTCATCCGCCCTTCGCGCCAGCACTTAAAGAACCAGCGGGAGGTTGGCTGAATGACGATATAGTTATCCTGAAATCCTGCCGGCAGCAGCGCGCGGCTGGCGCGCCAGTCCTGCTCGCTGTAGCCCATCGTCGCCGGCGCGTCAGCAATATCCAGCCCAAGCGGCGCCAGAATCGACAGATTCTGCTGCACGGTATGCAGCTGGTTATGCCGCTCGGTTGAGGCGAGGGCGGTATGGCAAAAACGCCAGGCCGGGTGGCGACGCTTCGGAAAGTCAAAGCCGATACGGATGGCCGCCCCGGTCAGTTTGGTGATGATCGCGCTGGGCCACTGATCGGCAAGATTGAGCACCATATCGTAGCGCTGCTGGCGGAGCGTGCGAATCAGCCGCCACTCCATCTTCAGCTGATGGCCGGCGCCCTGTTTTTTCCAGCGCCGGTCAATGCCGTAAATGTGGCGGATATCCGTATTCGCTGCGAGCATATCCCGGGTTTCTTCATAAAGCAGCACATCCACGCTGGCGGCGGGATATTGCTGCTTAAGCGCGTGAATAAGCGGCGTTATCAATAACATATCGCCATGATGGCGAAGCTTAATAACCAGGATTCGCGCCGGGTTCACGCGGCCGGAAGTGCGGGTTTCAGGCGTCATTCTCTATTCTTCATTCAGGGGCAGGGCTCCGATTCTAGGGGATCAGATAGATTGAGAGAAGCCTTGTCTTGCTCTACCATGACCCGATACGTATGGCCTGAGGACGTTTTCGTGCACAAACCCGCATTTCTCATCACGATTGATACAGAGGGTGATAACCTCTGGCAAAAACATGACAGCATCACCACCGAGAATGCGCGCTATCTACCGCGTTTTCAGCAGCTTTGCGAAAAGTATGGTTTTAAACCGGTCTGGTTGACCAACTATGAAATGGCCATCGACCCGGTTTATATCGAATTTGCCAAAGATGCGATCGCCCGGGGAACCGCGGAAATCGGTATGCATCTCCACGCGTGGAACAGCCCGCCGACCGATCCGCTCACCGATGACGACTGGCGACATAAACCGTATTTGATCGAGTACAGCGATGCGGCGATGCGGGCAAAAGTCGACTATATGACCCGTCTGCTGGAGGACACCTTCCAGACCAAAATGGTCAGCCATCGCGCCGGGCGCTGGGCGTTTGACGAGCGCTACGCGCGTCTGCTGGTGGAGTATGGCTATCTGGTGGATTGCTCGGTTACCCCGAGGGTGAACTGGAAGACGGCGAAAGGCGCGCCGCAGGGCGACGGCGGTACCGATTACCGTCATTTCCCGCAGCACGCCTATTTTCTTGACGAGAATGATATCCGTCGTGAAGGGCAATCATCGCTGCTGGAAGTGCCGATGAGCATTCAGTACAAGCATTCCGCGTGGATGAATAGCCTGAAGCAGGGCTACGATCGCCTGCGCGGCAAAGTACGCTCGCCGTCGGTACACTGGCTGCGTCCGATGGGCGGCAACGTTGAGACGATGAAAAAAGTGGTCGAACAAACGTTGACTCAGGGTAATGACTACGTCGAATATATGCTCCACTCTTCAGAGTACATGCCCGGCGGCAGCCCAACGTTTAAAAACGAGCAGGATATCGAGCGCTTATATGCCGATCTGGACGCTTTTTTCAGCTGGCTGGCGCCGCAGGTGAAGGGAATGACGTTGGCGGAGTACTACCAACAGAAACTCACACAGCGATAAAAGATCACAACCAGGTACCGTATGCGTATCGTGAAGCAGTTTACGCGGAAGAAAAATGCCTTCTTCCGCGAAATTAAGTTTAATTTAATTAACTATCGTTACAGAAATAAAAGCGCACGCCAGCCCTTTAATTCCGCGAAGATTCAGCATGTTTTATTATTGCGCCTGGATGACAAAGTTGGGGATATGGTCGTAACGACCGGCTGCGCAAAGCTTTTAGCTGACCGGGGCTATAAGGTTTCGGTGCTTACCGGGCCGGTTTGTAAGCAGATGCTTGCCGGTGCGGATTTTCTTGAGCAGGTTTATTTATATCAGCCGCGGATGCCGTTAAACGCACTGCGTGCGGCAGGATTTGACGCGGTCGTTGATTTTGATGACGTGAAAACCTACGAGCGTTTTAAACTGCTGGCTGATTTACGCCCTGGCTGCGTTATCGGTTTTAATAAACAAGAATATAAGCTTTACGATCACTCCATCCCTTTTCTGGACAGCAGCAGCCATATTTCCGCGCGCTATAAAGCCGTCGCCAGGCTATTTGGTATAGAACACCCTCATTACCACTATCATCTGCCCGGCGATGCTTTTGAGCGGGAAAGAGTCAAAACACTGCTGGCTCAGCACAAGGGGAGTCAGCTCTGTATTGCCATAAACCCGTTTACCGCCTCAACGGATAAAGACTTTTGCCGTCATCAGGTTTCTGCTCTGATTGAACGCTTATATACGCTCCCTTATAAAATCAGCGTCGTGATGGTCGGGCATAGCGAGAAAATTCGTCAGCTTAATCTGGAAACGGCGCTGCATCTGCCAGATAGCAATATTAATTCAGCGGTTGAGATTGTTCGCCACTGCGATCTGGTGATTACGGCGGATACCGCCATCGTGCATATTGCTCGCGCGTTCGACAAGCCCATGGTGGCGGTTTACAACAAACGTAAACTCAAAGATACCGGTTTGCCGGGCTATACCATTTGGGCGCCGGGTTATGACAAGGCCAGACAAATTGTCTGCGAAGAGACTAACGTCGCCGACATGACCATTGACGCGGTCTGGCCGGTCATCAAAGCGCAGGTGGATGCCCTGATCGCCGCTCGCCAGCAGGCATAAAAAAGGGCCCGCTGCGGGCCCTTCTCTTAGCGTTTCGCCTTCAGGCTGCCGCTCAGCGCGATGCCCAGCGGCAGCCAAAACAGCGGCCAGCTTTCGCGAGGGTTGCTGATGATAAACATGCCCTGCGAGGCCATAAAAATCAGCGCATAGATAAAAATCGCCAGCCCGTAGCGGCCATCCTGCTGTTTACGCCATGCCTGCCATAACCCTCCGGCAATCACCGCCAGCAGCAGCGCCAGGCCGATTATGCCGCCTTTCAACAGAGCACCAAGATAGACGCTGTGGGTGGTAGTGATATGCTCGCCGCTGTAGTTGGTAAAGTTCAGCTCGTAGTCAAAGCCCCGACCCAGCCACGGCTGGCTGGCCACTTCCTGTACCGTATGGTGCCAGATACTCAAGCGCAATCCGCTTTGGGTGCCCAGCTCTTCAAAGCGCGCCAGCAGCAGGTCTCCCGTTGGCGTAAAGAAGAAAAGCACGCCCAGAACCAACGCTAACGCGGCGACAATCAGAAGGTTGCGGCGGGTAAAGACGTGCAGGTGCAGGGTGCAAATAAACGCCACCAGCAGCGCGATAATCGGGCCGCGGCTTTGGGTCAGAAACAGCATCACCAGCATGATGGCCATCGGCACATACAGCAGGTGGCTGCCTTTCTCCTTCAGCAGCATCGCGCAAATAAGGATGCCGATACCGCAATAGCCCGCCAGGTCGATCACGTTAGTCGGGCCGGGATTCTCCGGCGAAACCAGGCGTTCCTTGAGGACCAGCGTGAAGTCGATCGCCATCGTCCAGACGGAGAGCACTGTGATCCCGGCCACGACGCTCAGCAGCGCCAGATGTCGGGTCCGGGGATGGCCAAGTAGCGTTGTCAGCAGCAGAAGATAGAAAATTAAATAGGTGCCGTGGGTCAGAGGGGAATCGATATGCTGCGGCGTCTGCCCCCAAATATTGCTCAGCGCATAGTACACGCAGAATACCACCAGCAGGCTATAAACCGGCCACCGCTGGCGGATGCTTTCCGCTATTGCCTGACGATTGTCTTTGTTAAGCAGTGAAAGCAAAAAGAGCAAAATAGATAAATGAAGGAGGTTATTTGTCCGGGTTGATACGCAGAAAATAGCGCTAAAAAACAGAAACAAAGTGAAGAAAACGGTGTAGCCCTGTCTGGCGTAATTACTTATTTTTAAAGTACTCATCAAAAGAAACCTTTTCGAAAATCGTTTCCGGAACCGCGCTTTCTAACGAGAAGTTGACGACCCGAATATGGTTTTGTTGCAGCACGTTGGCAGCGTGCGAAAAGGACGGCATGACCAGGTCATCCACCTTATTTGCCAGCCAGGAGGGGAGTTTATCCTGTTCCGTTTCGTAGAATCGCGGCTGGTTGAAATTACTCATATCCAGCCCGCTTATCAGAATGGTTTTAAATCCCAGCCACATCAGAATTTGCAGTGCCCAGTAGACCACGGTTCCGGCATCGAAAATGCCGTGACGAATGTCGGTGCTAAAGCAAATATCCTGCCTTTGCGGATGAAAGCGTAGCGCGGGGACGCCTCGCCAGGCCTGCTGTATCGCGTTTTTGGCGACTTTAGGCTGATAAATTTTATAACAGGCGTCTTCAATTAATGCCAAACGACAGCGAAGCTCTGCGCCGTGGCGGTCGAGGATTTTGGCGATACCGTGCATGGTGGTGAAGAGCACAATGTCAGCCTGGCTAATCACCGAACGGATCACGTCCGGTTTTTTATCGTAAAACTCCATATCCACGATGGTATAGAGCGAAAATTTAATTTTATCAGAGAGATGCCAGGCACCGTTCACCCCCATCACCGGAATACTTTTCGGCAGCAGCGTAAAATCGATGCGGCGCGTAGAGGGTCCGGTGGCGGTCAGCAGCACCTCGCCCTGAGCGCTATCCTTCAGTTCGCTGAGATTGACCAGCGGAACCGCTTTTCCTTTGTATTTCAGGGTGCGGATTTCGCCGCTCGCCGCGCGCGTGATATGGGTAAACGGCCAGAGATTTTCGTTATGGCGAAAGGCGCGTCGATGCGTGTAGCGATAGATCTGCTTAAATAATGAACCCATTAAGCCAGTTCCTGAGATTTCAACAGTTGCCGAACCCGGGACGCGGGAATATCGCCCGTGCTGCTGCCGCTTTCCGGGCGCACCACGTGCTGATTTTTACCGTAGCCGCCAATTAGCCCCGGATCGGTCGGGCCGTACAGCGTGAAGTTCGGTTTATCGAGCGCGGCGGTGAGATGGCTCAGCCCCGTGTCGACGGAAACGACCCCGCGCGCGCCGGCCAGCACCTGGGCTACCTGCTCCAGGCTCATGCGCGGCAGGACGTCGACAAAATCGTGCCCTTCTGCCAGGCGTCCGGCCCGCGCCTCTTCATGGGGGGCGCCCCACGGCAGTTTGATGCGTACGCCGCTGTCGGCAAGCAGGGCGATAAGCGCCCGCCAGTTCTCTTCCGGCCAGTGTTTATCATCGCGCGTCGTGGCGTGGAGGAACACCAGATACGGCGCAGCGGACGGGTCAGCCTGACGCAAAAAATGGCGGGCGATCGCGTAGTCGCCCTGGGTTTCCGGCTTCGCGTAGCCGAGGCTTTTCGCGAACAGCTCGCGGGTGCGCTCAACGGCGTGCTGCTGTTTAGCGATATGGTGACGACGGTTGTAAAACAGGCTCGCCAGCGGCTCGCGGGCGGTCTGCCAGTCCATACCGTGCTTCACGCCGCGGGCCAGTCGGGTGACCAGCGCGGCGCTCTTCACCAGCCCCTGGGCATCGATGATAGCGTCGTACTTTTCCGCGCGCACGGCCTCGCGGAACGCCTTGCGCTCGGCTTTGATCGGCGCGGAAAACCACGCCTTGCGCCAGCGGCGAATCGCCACCGGGATGACCCGGTCGACGCTCTCATGCCAGGAAGGGATCTGCGCGAAGCCTTCTTCAACCACCCAGTCGAAACGAATGCCGGGAAAGGCCAGCGCGGCGTCGCTCAGCGCGGGCAGCGTGTGCAGCACGTCGCCCATGGACGAGGTTTTTACGATCAGTACCCGCATCCGTCAGGCTTCCTCTTGTTCCGTTTTTTCCAGCAGCAGGTCGTTTAATTCTTCCAGTACGCGCTGCGGCGTAATGTCGATCAAACTCTGATGATAGCCTTCGGCGGCGTCGCCTTTACGCACTTTGTGGTAGCCGCTGATCAGGCGGATCACGCGCGCTTTGTGCGACAGCGGTGGAGTGAAGTCCGGGCTGCTGGGCCCGTAGAGCGCCACCAGCGGACGGTCCAGCGCCGCGGCGACGTGCATCAGGCCGGAATCGTTGCTGACCACCGCTTTACAGGCGGCGATCAGAATAACGGCCTGCTCAAGCTGGGTTTCGCCGGCCAGATTGCGGCACCATGCCTGCTGTTCGGTCGTGAGCGCGGCGAGGATTTCATTGCCCGCTTCGTGGTCTTTCGCGGAGCCAAACAGTACGATCTGAAAGCCTTCGTCGATCAGCTGTTTCGCCAGCTCGGCGTAGTGATAGTGCGGCCAGCGTTTTGCCGGGCCGAACTCTGCGCCGGGGCAGAAGCCGATAATCGGGCGCTCGGCTGAGAGATTAAACGCGCTGCAGGCCTGCGATTTTTCGCCTTCATGCACCTGCAGCTGCGGCCAGAGCAGCGGCTGCGGCAGATCTTTCGCGCAGCGCATCACGCCTTTGTCGTAGGCCAGACCGACGTAGCGTTCGACCATCAGCGGCCAGGCGTCTTTATCCAGCTTACGGGCGTCGTTCAGCAGGCCGTAGCGCATTTCGCCGAGCCAGCCTGTGCGATGCGGTATTCCCGCAAAGAACGGCACGAGGGCCGATTTAAACGAGTTGGGCAGCACGAAAGCGCGATCGTAGCGACGTTCGCGCAGGCTGTGCCCAAGCTTACGCCGTTCACCGATTTCCAGCGCGCCGTGGCCGAGCGGCATCGGGATCGCTTCGTTGACTTCCGGCATGCGCGATAGCAGCGGACGGCACCATGCGGGCGCCATCACGTCGATTATCGCTTGGGGATAGCGCGCCCTGAGCGTACGGTAAAGACTTTGCGACATCATCATGTCGCCCACCCATGACGGGCCAACCACCAATATTTTCATTCATTCCATCCTTCAAGCTGTCTCTGCGTTGGCTGCCTGCGTTCCCTCCGGTCACTGACTTTAGTCAGCTCCCGGAGAATCACTGAGTTGCCGCCTTGATACCGCTCGAATGATTTTATGAATTCGCATGATTGTCGCGATTGAGCCAGGCCATATATTCCGTTACGCCTTCGGCAACGGTCTTAAACGGTTTATCGTAGCCCGCTGCGCGCAGGTTAGTCAGATCCGCCTGAGTAAACGCCTGATAGCGGCCTTTGAGTTTATCCGGGAACGGAATGTACTCGATGCTGCCTTTCTGGTGATAAGCCAGCGTTGCGTCTGCAACGGCCTGGAAAGACTCCGCGCGCCCGGTGCCGAGGTTGAAGATGCCGGAAACGCCGTTTTCCCAGAACCACAGGTTCACCGCCGCGACGTCGCCGACGTAGACGAAGTCGCGCTTGAAGCCGTCGCTGCCTTCGAACAGTTTCGGACTTTCGCCATTATTCAGCTGGGTGTTCAGATGGAAAGCGACGCTGGCCATGCTGCCTTTATGGCCTTCGCGCGGCCCGTAGACGTTGAAATAGCGGAAGCCGACAATCTGCGAGTTCGCTTCCGGCAGGATCTGACGGACGTATTCATCAAACAGAAACTTGGAGTAGCCGTAAACGTTGAGCGGCTGCTCGTATTCGCGGGATTCAATAAAGTCGCTGGTGCGGCCGCCGTAGGTCGCTGCGGAAGAGGCGTACAGGAACGGGATTTCACGCTCCAGACAGTAGTGCAGTACCTCTTTGGAATACTGATAGTTGTTATCCATCATGTACTTGCCGTCCCACTCCGTGGTGGAAGAGCAGGCGCCTTCATGGAAAATAGCGTCGATATCGCCGAACTCTTCGCCCGCCATAATCTGGATCAGAAAGTCTTCTTTATCCATGTAGTCGGCAATGTTCAAATCCACCAGATTGATGAATTTGGTCCCGTCTTTCAGATTATCTACGACCAGAATGTCGGTAATACCCTGGTCATTCAGCGCCTTAACGATATTGCTGCCGATAAAGCCTGCGCCGCCGGTAACGATGATCATAACTGTAACCTTTGAAGTTGGTAGTCCAGAGACAATCCGGACATGAATACTCCTATCATATCACTACATCGGAAAGGCTTCAGCCATTCGCCGATAAGGTAGAGAGGGACTCGTGATTTATGCTGCAAATAATTCATGCAGTAATGCATCATCTCGTATCAGCGTATAGCTTTAGGTAATATGTGCCAAATTTTGCCGAATCTGGAGAGTTGCAATGCGTGGGGATTTCTACAAACAGTTAACCAATGACCTGGATACCGCGCGTGCGGAAGGGTTGTTTAAAGAAGAACGGATCATCACTTCGGCGCAGCAGGCGGATATCACCGTCGGCGGCAGCCAGGTCATTAACTTCTGCGCCAATAACTATCTCGGCCTCGCGAACCACCCGGAACTGATTGCCGCCGCGAAAAGCGGGATGGACAGCCACGGCTTCGGCATGGCCTCCGTGCGCTTTATCTGCGGTACCCAGGACAGCCACAAAGCGCTTGAGAAGAAGCTGGCCGATTTTCTCGGTATGGAAGATGCGATTCTGTACTCCTCCTGCTTCGACGCCAACGGCGGCCTGTTTGAAACCCTGCTCGGCGCAGAGGACGCGATTATCTCCGATGCCCTGAACCACGCGTCGATCATCGACGGCGTGCGCCTGTGTAAAGCGAAGCGCTTCCGCTATGCCAACAACGATATGCAGGAGCTGGAAGCCCGTCTGAAAGAGGCGCGTGAAGCCGGCGCGCGCCATGTGCTGATCGCCACCGACGGCGTGTTCTCCATGGACGGGGTGATCGCCAACCTGAAGGGCGTCTGCGATCTGGCGGATAAATACGACGCGCTGGTGATGGTCGATGATTCGCACGCCGTGGGTTTTGTGGGTGAAAACGGCCGCGGCTCCCATGAGTACTGCGACGTGATGGGCCGCGTCGACATTATCACCGGTACGCTGGGTAAAGCGCTGGGCGGCGCGTCCGGCGGCTATACCGCCGCGCGTAAAGAAGTCGTCGAGTGGCTGCGCCAGCGCTCGCGTCCGTATCTGTTCTCCAACTCGCTGGCGCCGGCGATTGTCGCCGCCTCCATCAAAGTGCTGGAGATGGTGGAAGCGGGCAGCGAGCTGCGCGATCGCCTGTGGGCTAACGCGCGCCTGTTCCGTGAAAAAATGACCGCGGCAGGGTTTACCCTTGCGGGCGCCGATCACGCCATTATCCCGGTGATGCTCGGTGAAGCCACCGTGGCGCAGCAGTTCGCGCGCGAGCTGCAAAAAGAAGGTATTTACGTCACCGGATTCTTCTACCCGGTGGTACCAAAAGGCCAGGCGCGTATCCGTACCCAGATGTCTGCGGCGCATACCCCTGAACAAATTGAACGTGCGGTGGAAGCCTTTACCCGCATCGGTAAACAACTGGGCGTCATTGCCTGAGGGTGTGAGATGAAAGCGTTATCCAAACTGAAGGCGGAAGAAGGCATCTGGATGACCGACGTACCGGAACCGGAAGTCGGCCACAACGATCTGCTGATTAAAATTCGCAAGACCGCGATTTGCGGTACCGACGTGCACATCTACAACTGGGACGAGTGGTCGCAGAAGACCATTCCGGTTCCGATGGTGGTGGGGCATGAATACGTCGGCGAAGTGGTGGGTATCGGTCAGGAAGTTCGCGGCTTTAAGCTGGGCGACCGCGTTTCCGGCGAAGGGCATATCACCTGCGGCCACTGCCGTAACTGCCGCGCCGGGCGTACGCATCTGTGCCGCAATACGACGGGCGTCGGCGTCAACCGTCCGGGCTGTTTTGCCGAATATCTGGTGATCCCGGCGTTTAACGCCTTTAAAATCCCCGACAATATCTCTGACGATCTGGCGTCGATTTTCGATCCGTTTGGCAACGCCGTGCATACCGCGCTTTCATTCGACCTCGTCGGTGAAGATGTGCTGGTTTCCGGCGCCGGCCCGATCGGCGTGATGGCCGCCGCGGTGGCGAAACACGTTGGCGCGCGCAACGTCGTGATTACCGACGTTAACGAATATCGCCTGGAGCTGGCGCGCAAAATGGGCGTCACCCGGGCGGTGAACGTGGCGAAAGAGAACCTTAACGATGTGATGGCCGAGCTGGGCATGACCGAGGGTTTCGACGTGGGTCTGGAGATGTCCGGCGCGCCGCCGGCGTTCCGCACCATGCTCGATACCATGAACCACGGCGGGCGTATTGCCATGCTGGGTATTCCGCCGTCGGATATGTCTATCGACTGGACCAAGGTGATCTTCAAGGGGCTGTTTATCAAAGGGATTTATGGTCGCGAAATGTTCGAAACCTGGTACAAGATGGCCGCGCTCATCCAGTCCGGTCTCGATCTGTCGCCGATCATCACTCACCGCTTTGGTATTGATGATTTCCAGCAGGGCTTTGACGCGATGCGCTCCGGCCAGTCTGGCAAAGTCATTCTCAGCTGGGATTAATTCCGCCCCGGTCTGCCGTTTAAAAAAGCGCCCACGGGCGCTTTTTTTGAGAGTTATCCTACAATTTTGTGATACTTAATCCACTCCGCACTTTTTCTAAATCGCTTTCTCGCCTATTCGTTTATACAGTCAGTTTAACCATGGTTTAACCCTATAAAGATTATGCTTAAACTTTCTGTATGCTTATTGACCTGTAATTCATCCCGCTTATTACGGGAGGTATTACCGCCGCTGCTCAGGGTGGCTGATGAATTTATCGTCATCGATTCAGGCAGTACGGATGCTACGCTGCAGATTTGCCAACAGTTCGGTCTCTCCGTTCACCATCATCCTTATACCGCTCACGGTACGCAGATGAATTATGCGACCTCTCTGGCCCGCCACGACTGGGTGCTGTGTGTGGACAGCGATGAGATCCTTGACGACGAGGTGGTGGCGGCAATTCTGGCGCTCAAGGCCGGCGATGAGCCGGACCCCGCCTGCGCATGGCGTCTGCCGCGCTATTGGTTCGTGCTGGGTGAAGAGGTGCGCACCATTTATCCGGTATCATCGCCGGATTTCCCGGTTCGCTTGTTTAATCGCTCCGTCGCCAGGTTCAACGATCGGCCGGTAGACGATCAGGTGGTTGGCTTTACGCACTCTGCCCGGCTACCGGGATTCGTGCGCCACGATACCTTCTACTCCCTGCATGAAGTGTTTAGTAAGCTCAATAGCTACACCACGCGGCTGGTTAAACACCAGAAAATCAGGCCGTCTCTTGCGCGCGGAGCGATCAGCGCGATTGGCGCTTTCTTTAAGTGGTATCTGTTCAGCGGAGCGTGGCGAAAGGGCAAGGTTGGCGTGGTCACCGGGCTTTACGCGACCTGTTACAGCTTTCTTAAATACTTTAAAGCCTGGTATGCCCATCAGGACAAGCCGGAATCCGCGGCGGATAAGCACACGGATTCCCGGATGATTTAGTTTGTGGGCTTATCCCAGCCCTGCCACTTTAGCTGGTAATACTGCACCAGCGTGCTCTGAGTGATGCTTTCGCTAAGAATGGTAAAGAAGCGGCTGGCGTTGACCGGCTCCGGCGGGCGCTTAGATTTGCACTGTTTCACGCCGCGGAACGGATTGCGCGGCGGCTGAACGGACGGCGGCGCTGTGTTCGGCGTTGAGGTATCCACCTGCGGCTCGTTGAGCAGGCTGCTCGGGCGAACCAGAGTGATATCCGGCGGCAGGTTATACACCATCTGCTGCAGCACGCGCACCGTCGTCGGGTGCGGGTGGCCGATAGCAATGGCGGAACCGTTGCGCCGCGCCAAAGCGATAGCGCGGTTGAACTGATAGCGGATATCCGCTTCGTTTTGGGTATCGTCGAGGAAAACCTTACGCTTAATCACCTTTACGCCGGTGCCCTGCGCCGCGCGCATGGCCTGGGTATTGCCGATGGTGACGCTATCGAGGAAGTAGAGATTGTAGCGCTCGAGCGCCTGCATCACCTTCTGCATGCCGAAGAGATTCGACGTCATGGCGCTGCCCATATGGTTATTCAGCCCCACGGCGTACGGAACCTTACCGTAGGCTTCGCGGATAATGCGCTCTATCTCGCTGCTGTTCATATCCGGGCGGAGGGTGTCTTTTTCCAGCGGCTGTTTGCTGAGCGGCGCCATTGGCAGGTGGATGAGCACCTCGTGGCCGAGATTATGCGCTCTGGTCGCCATTTCTCGGGCGTGGGGCGCATTAGGAAGGACGGCAACGGAGATCGTCGCTGGCAGCGCCAGCACCTGGTTTTCCGTTTGTGGACGATAGCCAAAGTCGTCGATAACAATGGAGAGTTTGCCGGCAAAAACCGGCGACGCCATAACCAGCGTACCGGTTACCGCGAGTGCAATTCTGCGAAATTGAAGCAAAACTTATCTTCCCAACCACGGCTGTGGATTGACCGCCTGACCCTGGCGGCGAATTTCGAAATAGAGCGACGGACGGCCCTGACCGCCGCTGCTGCCTACGAGAGCGATCGGCTGGCCCGCCCGGACCTGAGTGCCGACGCTGACCAGCGCGCTTTGGTTATAGCCGTAAAGACTCATGTCGCCTTTGCCGTGTTCAACGACCACCACCAGGCCATAGCCCTGCAGCCAGTCGGCGAGAATAACCCGACCATCGGCAACGGCTTTGACCTCGGTGCCTTCAGACGCAGCGATAACCATCCCCTTCCAACGTAGTTCACCTTGCAGCTGTTCGCCATAGCGATGGAGAATTGAGCCGCGAACCGGCCAGAATGCCTGGCCGCGCGGTGAGCCAAGTCCGCCGGTGCGGGACATCAGCGAGCGTTCGCTTTCGGTAGGTTTGTAGGTGGTGCCTTTACGCGAGGCTTCCTGCTGGCGATCGCGCACATCCTGCGCTTCGCGGGCTTCGCGATCCGCCCGCGCTTTGGCCGCCGCCGCCGCCTGGGCGATACGGCCGCGCAGGCGTGATTCGTTAGCCCGCATCTCGCTGAGCTGCTGCTGGCCTTGCTGAATGGAGGATTCCAGGCTGGCGAGGGTCTTTTTACGTTCGTTGCGCGCCTGCTCCAGCTTGCTCTGCTGGGCGCGCTGTTCGTACACCAGGGTTTGTTGCTGGCTCTGTTTCTCTTCCAGCATCGATTTTTGCACCGCCACGTCTTCGCGGGTTTTCTTCAGCTGGGCGATGGTTTCCTGGCGCGCCTGGTTCAGATAGCCAAAGTAGGCCTGCAGGCGCTGATTACGCTGCCCCTCTTCGCCGCTGAGGATCATCTGGATGCCGGTATGCGGCCCCTGACGAAACGCGGCGTCGAGCTGCGCGGAAAGGTTACGCTCCTGCGAGGCGCGCTGACGCTCCAGCTTGGCCAGCGCGGCGTTCATTTCGTCGATCTGCTTATTCAGCTGGTTCAGCGTTTCCTGGGTTTCGCGCAGCTTGCGCGCGGCGGCGGAGATGGCCTCCTCCTGCGCTTTAAGCTGGGCGACCAGGGAAGCGCGCTGCTGCTGCTGCTGCTTAATCGCCCGCTGTTTAGCGGCGATATCGGCCTGAATGGATTTAAGCTGGTCGCGATCGTCGGCGTGAGCAGATGCGGCGCACAGCAATACGCCAGCGCTAAGCGCGCTGGCGTAAAAGACGGATCGAACTGCCGTTGCGATCCATGTAGTTGAATACGTCGCCTTTCCCCTCATGGGGAAGGATTATTCCACGATGAACAGCGGCTTGCCAGTCATCTCTTGCGGGATTTCCATTCCCATCAGCGTCAGCATGGTCGGCGCGATGTCGGAAAGTTTGCCGCCGTTGACCGCTTTGACGTTTTTATCGCCAACGTAAATCAGCGGAACCGGCAGGTTGGTGTGCGCGGTGTGCGCCTGGCCGGTGGCCGGATCGCGCATCTGCTCGGCGTTGCCGTGGTCTGCGGTGATCAGCAGCTGTCCGCCAACGGATTCAACGGCTTTGCTCACCTGGTCGATGCAGTCATCCAGCGCTTCGACTGCTTTAACGGCGGCTTCCATTACGCCGGTGTGGCCAACCATATCGCCATTCGGGTAGTTACAGATGATGGTGTCGAACTGACCGCCCTTGATGGCGGCAACCAGTTTTTCGGTCAGCTCAGCGGAGCTCATTTCCGGCTGCAGATCGTAGGTGGCGACCTTCGGTGAGTTGATCAGAATGCGCTCTTCGCCTTTGAACGGCTCTTCAACGCCGCCGTTGAAGAAGAAGGTCACGTGAGCGTATTTTTCAGTTTCGGAGATGCGCAGCTGGGTTTTGTCGTTCTTCGCCATCCATTCGCCGAAGGTGTTCACCAGAGATGCCGGCGGATAAGCGCAGGCGACTTTGATGTCCGCGGCGTACTCGGTCAGCATGACGAAATCGAGGTTCACCACTTTCTTACGGGCGAAGCCGTCGAAATCGGCGTTAACGAAGGCGCGGGTAATTTCGCGCGCGCGGTCGGCGCGGAAGTTCATGAAAATCAGCGCATCGCCGTCTTCCATCGCCGCATCGGCCTGGCCTTCAGCGCGAATAACGGTCGCTTTCACGAACTCATCGTTTTCATCGCGCGCATAAGCGGCCTGCAGGCCCGCAACGGCGGTATCGGCCTGGAACTCGCCTTTTGCCAGGGTCATCAGATCGTAAGCCTGCTCAACGCGGTCCCAACGGTTGTCGCGGTCCATGGCGTAGTAGCGGCCAACGATCGAGGCAACGCGGCCTTTGCCCAGCGCGGCAAATTTGTCTTCGAATTTCGCCAGCGTCTTTTCAGCGCTGCGCGGCGGAGTATCGCGGCCGTCGAGGAAGGCGTGCAGATAGATTTTATCCGCGCCGCGTTCAGCTGCCAGCTCAACCATCGCCATGATGTGGTCTTCGTGGCTGTGGACGCCGCCCGGAGACATCAGGCCCATGATATGCACGGCTTTGCCTGCGGCAACGGCTTTATCGACCGCGCCGGTCAGTACCGGGTTGGCGAAGAAGGTACGTTCTTTGATTTCAACGTCCAGGCGGGTGAGATCCTGATACACGATACGGCCCGCGCCGAGGTTGACGTGGCCCACTTCGGAGTTGCCCATTTGACGATCCGGCAGACCGACTTCCAGGCCTGAAGCATCAATCAGGGTATGCGGACGTTTCGCCCACAGTGCGTCCATAACAGGGGTTTTGGCGCTGTAAATAGCGTTATCCTGCTGGTCTTCACGGTAGCCATAGCCATCCAGAATCACCAGTACCATAGGTTTTTTAGAAACCGACATTGCGACAACCTCATGCTCAAAGACAGAAAATTTGCGTAATTTTACTACAGCTGAATCGATCAAATCACCGTAAAAGATCAAAGAAAGAGGGCGGCCAGAGCGCATTGCCGCGGCGAGAGCGGTTTTTTTTCGTGACGGGCCGCAGAAAATACATTACATCGCGCTCACTGGCTGTATTTGCCGCAATGCACAGGTATACTCCTTCCCTGGTTTTTTTATCACTTAGTCGGGAGTTGTAACCCCCCATGCAAGAAATTATGCAATTCATCAGCCGTCACCCCGTCCTGAGCATCGCGTGGGTCGCGCTGCTGGTGGCGGTGCTGTTCACCACCTTTAAAGGGCTGATGTCGAAAGTTAAAGTCATCACCCGCGGTGAAGCGACGCGCCTGATCAACAAAGAAGATGCCGTGGTTGTCGACCTGCGTCAGCGTGACGATTTCCGTAAAGGCCACATTGCGGGTTCTATTAACCTGCTGCCGAGCGATATCAAAGCAAATAACGTCGGCGAGTTGGAAAAGCACAAAGCACAACCCATTATAGTGGTAGACGGCTCAGGTATGCAGGCGCAAGAACCCGCCAGCGCGCTGAACAAAGCCGGTTTTGAAAAGGTCTTCGTACTGAAAGAAGGCATCGCTGGCTGGAGCGGCGAGAACCTTCCGCTGGTACGCGGTAAATAATTTACCCGCGTCTTTATGGCGTAGCGCGGTTTTCCCTGCGGCGGCTATTCGTCAGCGGGAAAACAACGCCTGCGGCGTAAAACTCTCGGGGGTAAAAACAGGAGTGAAGTCATGGCCAATATTGATATCTATACCAAAGCGACCTGCCCGTTCTGCGTACGTGCAAAAGCGCTGCTGAACAGCAAGGGCGTGACGTTCAACGAGTTGCCTATCGATGGCGATGCTGCGAAGCGTGAAGAGATGATTCAGCGCAGCGGTCGAACGACGGTTCCGCAGATTTTTATTGATGCGCAGCACATTGGCGGCTGTGACGACTTGTACGCGCTTGATTCACGTGGTGGACTCGATCCCCTCCTGCGCTAATTTTTGCGCTCATCCCCATTGGACGGGCGTACTTAAGGACAACACGAAAGGGTTTTACTATGTCAGAACAAAACAGCACCGAAATGACTTTCCAGATTCAGCGCATCTACACCAAAGATATTTCTTTTGAAGCGCCGAACGCGCCGCAAGTTTTCCAGAAAGATTGGCAGCCGGAAGTTAAACTTGATCTGGATACCGCTTCCAGCCAGCTGGCTGAAGGCGTGTATGAAGTGGTGCTGCGCGTGACCGTAACCGCCTCTCTGGGCGAAGAAACCGCATTCCTGTGCGAAGTACAGCAGGGCGGTATTTTCTCCATCGAAGGCATCGACGGCACCCAGATGGCGCACTGCCTCGGCGCATACTGCCCGAACATTCTGTTCCCGTACGCGCGTGAGTGCATCACCAGCCTGGTTTCTCGCGGCACCTTCCCGCAACTGAACCTTGCGCCAGTGAACTTCGATGCGCTGTTTATGAACTATCTGCAGCAGCAGGCTGGCGAAGGTGCTGAACAACATCAGGATGCCTGATGAACGCGCTTAACGCTGCAATGACTGTGATCGGTGCCGGCTCTTACGGCACCGCTCTTGCCATCACCCTGGCAAGAAATGGCCACCACGTTGTGCTGTGGGGCCATGACCCGAAACATATTGCGACGCTGCAGCACGACCGCTGCAACGCCGCATTTCTTCCTGACGTTCCTTTCCCCGACACGCTGCATCTGGAAAGCGATCTGGCGACCGCGCTGGCGGCCAGCCGCGATATCCTCGTCGTCGTGCCGAGCCACGTTTTCGGCCAGGTGCTGCGGCAGATTAAACCGCTGATGCGCCCCGACGCTCGCCTGGTATGGGCGACGAAAGGTCTGGAAGCGGAAACCGGGCGCCTGCTGCAGGACGTGGCCCGTGAAGCGCTGGGCGACGCTATCCCCCTGGCGGTGATTTCCGGCCCGACCTTCGCGAAAGAGCTGGCGGCAGGCCTGCCGACGGCGATCTCGCTGGCGTCGACGGATCCGCAGTTCGCTGACGATTTGCAAAGCCTGCTGCACTGCGGCAAGAGCTTCCGCGTCTATATCAACCCGGACTTTATCGGCGTGCAGCTCGGCGGGGCGGTGAAAAACGTCATCGCTATCGGCGCCGGCATGTCTGACGGCATCGGCTTTGGCGCCAACGCGCGTACCGCGCTGATTACCCGCGGACTGGTTGAGATGTCTCGCCTCGGAGAGGCCCTGGGCGCCGATCCGGAGACCTTTATGGGGATGGCGGGTTTAGGCGATCTGGTGCTCACCTGCACCGATAACCAGTCGCGTAACCGCCGCTTCGGCATGATGCTCGGTCAGGGCATGGATGTGCAAAGCGCGCAGGAGAAGATTGGCCAGGTGGTTGAAGGCTATCGCAATACCAAAGAGGTTCGCGTTCTGGCGCAGCGTTTAGGCGTCGAAATGCCAATAACCGAGGAAATTTATCAGGTATTGTATTGCGGAAAAATTGCGCGCGAGGCAGCATTGACCTTATTAGGTCGTGCACGCAAGGACGAGCGTAGCAACTAACTGCGATGGAACCTGGATCACCTGAATGACCCGGCCAGCAAAGAACTGGCCGGTCATTATTATATCGTCTGGAGTCAGCAATGCCGTGTGAAGAACTGGATATCGTCTGGAATAATATTAAAGCCGAAGCCCGGGCTTTAGCTGACTGTGAGCCAATGCTCGCCAGTTTTTACCACGCCACGCTACTCAAGCACGAAAATCTCGGCAGCGCCCTGAGCTATATGCTGGCGAATAAACTGGCTTCTCCGATCATGCCCGCCATCGCGATTCGTGAAGTGGTGGAAGAGGCCTACGCCGCCGACCCGGAAATGATTGCCTCCGCCGCCTGCGATATTCAGGCGGTGCGAACGCGCGACCCGGCGGTGGATAAATACTCCACCCCGCTGCTCTATCTGAAAGGATTCCACGCGCTGCAGGCCTATCGTATCGGCCACTGGCTGTGGAATCAGGGGCGTCGGGCGCTGGCGATCTTCCTGCAAAATCAGGTTTCCGTATCGTTCCAGGTGGATATCCACCCGGCGGCGAAGATTGGTCGCGGGATCATGCTGGACCACGCCACCGGCATCGTCGTCGGCGAAACGGCGGTGATTGAAGACGACGTATCGATTCTGCAATCCGTGACCCTGGGCGGTACCGGTAAAACCAGCGGCGATCGTCATCCGAAAATTCGCGAAGGGGTGATGATTGGCGCCGGGGCGAAAATCCTCGGCAATATCGAAGTCGGGCGCGGGGCAAAAATCGGCGCGGGTTCGGTGGTGCTACAGCCGGTGCCGCCGCATACTACCGCCGCAGGCGTTCCCGCCCGAATCGTGGGCAAGCCGGAGAGCGATAAGCCCGCGATGGATATGGATCAGCACTTTAACGGCATACACCATACCTTCGAGTACGGCGACGGTATTTGATTGATTTCCCGGAGGCGATGCTGCGCATCTGTCCGGGCTACAAAACCGAGCGCTGTCTGGTAGCCCGGACAGGCGCTACGCGCCGCCTCCGGGAGAAAGCGAGCTCAGCTGCGCAGCACCGCGCCGGGATAGCCCAGCTGGCGCCAGGCTTCATAGACCACCACCGACACCGCATTTGACAGGTTCATGCTGCGGCTGTCCGGCATCATCGGAATACGGATTTTTTGTTCTGCCGGCAGAGCATCAAGAATGCTGCCCGGCAGTCCGCGGGTTTCCGGGCCAAACAGCAGAAAATCGCCGTCCTGATAGCTTACCGCGCTGTGCGCCGGCGTGCCTTTGGTCGTCAGGGCGAACAGGCGCTGCGGCTTTGCGCTTTCAATAAAGGCGGCGTAATCACCATGGCGCTGGACGGCGGCAAACTCGTGGTAATCCAGACCTGCGCGGCGAAGACGCTTATCGTCCCAGGCAAAACCCATGGGTTCGATAATATGCAGATTGAAGCCGGTGTTGGCGCACAGGCGGATGATATTCCCGGTATTTGGCGGGATTTCTGGTTCGAATAAGACGATGTTAAGCATGCTGCCCCCTTAATTGCGGGGGGCAGAATAGCAGATATTTGGTTAACCCTCACCCTGCTCCTCTCCCGGAAAGAGAGCGGGAGAAAACCGGCGCCGGCCTGTGAGCCGGATGGCCTGATGAGGACGTTAACCCGCCTGCCGGACGGTTCCCTCTCCCTGTGGGAGAGGGTCAGGGATAACCGCCGCGTTTCCTGCTTTGATCGCATCAAAGGTCCGCAGCGCATCGGCGTTCTGGACTAAAGATTCACGGCTGATTTCGCCGATGGTTTTCGCGCCGGTCAGCGTCATCGCCACCTTCATCTCTTTCTCTATCAGGTTCAGCAGATTGGCGACGCCCTGTTTGCCGTGGGTGGCCAGCGCATACAGATAAGCGCGGCCCAGCAGCACGCTATCGGCGCCGAGGGCAATCATCCGCACCACATCAAGGCCGTTGCGAATACCGCTGTCGGCAAGAATTGTGATATCGCCTTTAACCGCGTCGGCAATCGCGGGCAGGGCGCGAGCGGAAGAGAGCACGCCGTCGAGCTGGCGGCCGCCGTGGTTGGAAACCACGATCCCGTCAGCGCCGAAGCGCACCGCATCGCGGGCGTCTTCCGGATCGAGGATCCCCTTGATCACCATCGGGCCGTCCCAAAAGTCGCGGATCCACTCAAGGTCTTTCCAGGAAATCGAAGGATCGAAGTTATTCGCCAGCCAGCCGATATAATCCTCCAGACCGGTCGGCTTGCCGAGGTAGGCGGAGATGTTGCCCAAATCGTGCGGACGGCCGTTTAACCCGACGTCCCATGCCCACTGCGGATGGGTCACCGCCTGCCAGTAGCGGCGCATTGCCGCGTTCGGGCCGCTCATCCCGGAGTGAGCATCGCGATAGCGCGCGCCGGGGGTCGGCATATCGACGGTAAAGACCAGCGTTGAACAGCCCGCCGCCTTCGCCCGCTCCAGCGCATTACGCATAAAACCGCGGTCGCGCAGGACGTACAGCTGGAACCACATCGGGCGCTTAATGGTCGGGGCGACCTCTTCAATCGGACAGACGGAAACGGTAGAGAGGGTAAACGGAATACCTTTTTCATCCGCCGCGCCGGCGGCCTGCACTTCACCGCGGCGGGCGTACATCCCACACAGCCCCACCGGCGCCAGCGCCGTTGGCATCGCCAGCTTTTCGTTGAATAAGGTAGTTTCCAGGCTCAGGTCCGACATATTGCGCAGAATGCGCTGGCGGAGCGCGACGTCGGACAGGTCCTCAACGTTGCGGCGCAGGGTGTGCTCGGCGTAAGCGCCGCCGTCGATATAGTGGAACAGGAACGGTGGCAGGATACGCTGTGCGGCGGCGCGGTAGTCGCTGGCGGCGGAAATAATCATCACAAGTTCTCCCTGGAATTGTCGTTATGGTCACCGGGCAGGCGGGTAATTCGCGCCTGGCGGGCCTGGTCTTCATCAAAGCGTTTGATGGTGGCGTGAACAAAGCCCAAATGGGCCATCATCGCCTGTCTGGCACCTTCCGGGTCACCGGCGATAATCGCCTCCATGACCGCCTGGTGCTGTTCGGTCAGGCGAGCGAAGACCGGCGGGACGAGATACATCCGCTGGCGGCTCTCCTTGACTGAGGACTGTAAAAGGTCAAAAAAACCGCGCATGGTTTGCAGCAGCACCACGTTATGCGACGCTTCGGCGATCGCCAGATGGAAGCGGACATCGGCCTGCGAGGCCAGGTCAGGGTCTTCGCTTTGGGTGGCTTCAAAGCAGAGGCGGATTTTCTCTTTTTCGGCATCGGTTGCCCGCATCGCCGCATGCCAGGCGGTACTGGCTTCGATGGCGTGACGGGCTTCGAGGATATCAAAGCTGTAATCGGGGTCGTCGGAGAGCAGCGTCTTCAGCGGTTGAACGATGTTTTGCTCCGACCACGCTTCGTGCTGCCAGCGCACGAAGGTGCCGCCGCCGCGACGGCTGAGCAGCACCCCTTCGTTGACCAGCATCGCCAGCGCTTCGCGCAGCGAATTGCGCGATACGCCCAGCTGCGCCGCCAGCTGACGTTCGGCGGGCAATCGCATGCCCGCCTCCAGCTTTTGTTCTTCAATCAGCGCCCGCACGCGACGGGCGACGTCGTCGGCAAGGCGTTTTGGCATCACTATCACGGGATCATCCAGGTTAAGACATACGCCTGCAGCGTGGTGATAACGCCGACCATACAGGTGAAAATCAGGCTGTGTTTGACGGTAAAACGGAACAGATCGGACTCCTTACCTACCAGACCGACCGCCGCACAGGCGATGGCGATAGACTGCGGAGAGATCATTTTCCCGGTCACGCCACCGGTGGTGTTCGCTGCGACCAGCAGGATATCGGAGACGCCAATCTGCTGGGCCGCCGTAGCCTGCAGCGCGGCAAAGAGCGCGTTAGACGAGGTATCCGAACCGGTCAGAAATACCCCCAGCCAGCCGAGGAACGGCGAGAAGAAGGTAAATGCATGACCGGTGTGCGCCAGCGCAAGCGCCAGCGTTGAGGATAGACCGGAATAGTTGGAAATAAAGGCGAACGCCAGCACCATGCCGATGGAGTAAATCGGCAGCGCCAGCTCTTTCAGCGTGCTGCCAAAGGTCGAGATCGCGTCTTTTGGCTTCATGCGCAGCCAGACGATGGAAAGCAGCGCGGCGAACAGGATGGCGGTGCCGGTGGCGGAGAGCCAGTCAAACTTATAGACCGCGGCGTACGGCGTGGCTTCGCTAACCACCGGCGGCATGCGGGCCACCATTTTGTCGAGGAACGGCACGGAAATATTAATCACAAAATCGTACATCGCGCCGCCCGGGGCGAAGAGCGCTTTGAACGGCGGCACGCTCCACAGGGTCACCGTCGCGGTCAGAAACAGGAACGGCGACCAGGCGCGAATCACCTGTCCCGGCGTGTAATGCGTGCGGGCCAGGTTCATATCGACCTGCGATGCGCCCATATCGCCGAAGCGGAAGATGCGTACCGGCTGCCAGCGTTTGAGGAACAGCGTCAGACAGACCAGCGATACCAGCGAAGAGATAATGTCCGGCAGCTCCGGGCCGAGGAAGTTAGAGCTGAGGTACTGAGCGATAGCAAAGGAGCCGCCGGCGACCATGACCGCAGGCCAGGTCTCTTTAATGCCGCGCCAGCCGTCCATAATCGCCATGATCCAGAACAGGACGATGATGGTCAGGAACGGCAGCTGACGGCCAACCATCTGGCCGATTTCGAAGCTGTCGAGGCCCGTCACCTGTCCGGCGACCAGAATCGGAATGCCCATCGCGCCAAACGCGACCGGCGCGGTGTTAACGATCAGACACAGGCCCGCCGCATACAGCGGGTTAAAGCCGAGCCCCACCAGCAGCGCTGCGGTGATGGCGACCGGCGCGCCAAAACCGGCGGCCCCTTCGAGGAACGCGCCGAAGGAGAAACCGACAATCAGCATTTGCAGACGCTGATCCGGGGTAATCGACAAAATCGATGAGCGGATAATGTCGAACTGCCCGGTTTTCACCGAGATTTTATAGACGAAGACCGCAGCGATAATAATCCACGCGATTGGCCACAGGCCGTAGAAGAAGCCGTAGATGACGGAGGCCAGCGCGTGGTCAACCGGCATTTTGTAGAACAGCAGAGCGACGGAGAGCGCAATGAGCACGGTCCAGGTCGCGGCAACGTACCCTTTCAGCTTGAGCTTTATCAGGGCAAAAAAGAAAAACAGAATCGGTAGCGATGCGATAAGACTCGATAGCCAGATGTTGCCGGCCGGATCGTAATTTTGTTGCCAGAGGTTCATGCAGGTCTCCATCGGGCCGTTATGATGCCGTGCTGAGTCTTGCGCTCTTAGCAGGTCACATCATTTGTAAAATTGGCCCAGCCAAATTGCGATTGTAGGATTAACGACAACGAATGGTTAATCAAATGTTATTGATGAGCAATATGTCTGTGACGAAAAATGATGGATATGTGAACCATTGGACGATTTAAGAAAACATTGGTAGGGCCAATTAGTGGGTAATGACGTTTGAAACAGAGCCTGTCCCGGAGGCGATGCTGCGCATCTGTCCGGGCTACCGGCCCGCAGACGGCGGTGAACCCGTAGCCCCGGTAAGGCGTTAGCCGCGACCGGGGAGCAGAGTGCAGAGTAGCTGAATTTCCCGGAGGCGATGCTGCGCATCTGTCCGGGCTACCGGTCCGCAAACGGCGGTGAACTGGTAGCCCCGGTAAGGCGTTAGCCGCGACCGGGGAGCAGAGCGCAGAGTAGCTGAATTTCCCGGAGGCGATGCTGCGCATCTGTCCGGGCTACCCTCTCGCAGAGGGCTGTGAACCCGTAGCCCGGCTAAGCGTAGCGCGAGCCGGGAGATTCACGGGATGAAGATATCAGAACGCGGTTTTTGAGAAGCCGGTCATCTCTTTGAGGCCCATTTCGCGGCCCAGCGCGGTCATCGGGTGGACAACAACCAGACCGCGTACGCTTTTCTTGAGCTTACCCATATCGGCCTGCTCTTTTTTGGTGATGGCGCGGCGATGCGGCATGCTCATCAGCTTTTGCGCTTCTTTGCTCAGCTTCTGGCCCTGAACCTCACGCAGGCGAACGAGTTCCGTCTCAATGGTGGCTTTCTCTTTTTCCAGCTCGGCGTATTTTTCTGCGGCGTCGACCAGGGACAGGTCGGCCTGCTGGTGGTGGATAGCGTCGAGACGATCGCTCAGACGTTTAATTTCGTTTTTTTCGACTTCTTTCATGGTGGCTTAATCTATTAAGAAAGGGGCGTTATCAGACTATAGTATGTGCTGTCGCTTGGGTTGTGGGTAGTTATTTATCAAAACGTCGCCGTTTTTTGCTCATAACAACCGCAGCGGCATATTATAACTTATTGAACATAAAAATTATTTTAATCCAGAGTTGGCGAATATTCATTTCTGTGAAGCCTGACGGCCATTCAGCACGTTTTCCTCATCTGAAACCCTGTTTTTGGCTAATCCTTAATAGGATCATTCCCCCAAAAGAGGAGAGCGTGATGGCGAAAATAGGCGACAGCGTACCGCGCATTATTGATAAAGCCGTAGATTTTATGGCTTCAAGTCAGGCTTTTATGGAATATCTAAAAAAATCTCCGCGTTTGCAGCATATACCGCCGGATATCCCGGCAGATAAAGAAGCGCTATTTCTGCGGCGTCTTGAGTATTATCGTCAGCTTTATCGGCCGACGTGCGACCAGCAAGAGCCAGAATCAGAGCGTTGATTTTTGAAAGGCTTTTTTTAAGCTGATTTTAGAAATCAGCTCGGTCAGAGATAGCATCATTGTGGAACGTACGACCTGCTGGTAGCGCAGCTTTTGCATTGCCAGCAGTTCAGCATCGCTCTCATCAAATTGCGGCGTGGGCGGCAGGGCGGCGACGCAGTGCAGCTCGCCGAACGGTCCGAGGATCTCATCGTCGGTAAAGCTATACTCATTACCGTCGTGATTCAGCTCTTCGCGCAGGGCCATCAGCAGTTCAGCGTCTTCATATTCGGCGCGGCTAATCACCCCAAGGCCGTAAATCAGCTTCAGGCGTACAGAAAGGTCGCCAAGCGGCCCGTCGCCGTCCAGCAACGGCTCCACTGCGTATTTCACCGCGTAGTCGTCTTTACGGAATACCTGAAGCACCAGAATATTGACCGCTTCCGTCAGCAGTTCAACGGTGGCGATCAGGAAGCTTCTTACGGTTTTGCCAGCATTCAGACGTTCAAGCACACGGTTTTCAAATGCCTGTGTTTCTTCCATTATTGCCTGCATATCTGACATGAGTAATGGGCGCGGTTCGGACCGCGCCAGGTCTTGCCTCATTTGGTGGCGTTATAGTCGTTAACGGCTTCCGCCACCACCTCGCTTGCTGCGTCCAGACCCGAAATCTGCGCCAGCGCGGCCTGTGGGCCTTTCTCGGCAATCAGCGCCGCCAGTTCCTGCGCCTGCGGGTCTTCTTCGCTGCGGAAGTGCATGGCAGCGGCGATCCCTTTCACCAGATTGCGGTGCGGCAGGCCGTATTCCAGCGTACCGAGCAGCGGCTTAATTAAGCGGTCGCCCGCGCTCAGTTTGCGCAGCGGCTGGCGGCCAACGCGCTCAACGTCATCCTTCAGATACGGGTTCTCAAAACGACCGATAATTTTCTGGATGTAAGCGGCGTGCTTTTGCGCATCAAAGGCATAGCGTTTGATCAGCACCGCGCCGCTCTCTTCCATGGCGCCTTTGACCACGGCGCGAATGTGGTCATCAAGAATCGCGTCGCGAATCGTCTGATGACCCGCCAGTTTTCCGAGGTAGGCGGTTATAGCATGTCCGGTGTTTAAGGTGAATAGCTTACGTTCGACAAATGCCATCAGGTTATCGGTTAATTCCATACCTGGGATGTTCGGCAGTTCGCCTTTGAACTGGGTCTTATCGACAATCCACTCGCTGAAGGTTTCCACGGTGACTTCCAGCGGATCGTGAGTGGCGGAAGCAGATGGCGGAACGATGCGGTCAACGGCGGAATCAACGAAGCCGACGTTGGCTTCAACCCAGGCTTTGTCTTCTTCGGCGAGGGCGTTAAAAACGTGACCCTTCAGCTGGGTGGTGCCGCGGACCATGTTCTCGCAGGCGATGATATTCAGCGGGGCGGTAATCCCCTGCGCCTTACGTTTGGCCAGGCCTTTGGCAATCGCCGGGGCGATGCGTTCCAGCACGACCGGGCCGACGGCGGTGGTCAGCAGATCCACGCTGGCAATCAGCTCTACAACTTCGTCGCCGATGCTGCTGACGGCGTCAACGCCGGAAACGGTATCGACCTGCTCATTCTCGCCGACCACGTGAACCTGGTAGCTATGACGGGCATTCAGGGCATCGAGCACGACCTGATTTACATCCGCAAACGTCAGCTGTATCCCCGCGTCCGCCAGCAGTTTGCCGATAAAGCCACGACCGATATTACCTGCGCCAAAATGTAATGCTTTCATAGTATTAACCTTCAATTAATGTTTTTACCTGAGAGGGCTGGGGTCAGGCGTTTCCCTCACCCCAACCCTCTCTCCCCACGCGTAAGGAGAGAGGGGGGCGTTGCCCGGCGCACCGCCGGGTGACGGATTACGCTTTCAGCAGCGTCAGAACTTCTTCAACGCTGGTGGTTTTTGCCAGACGCTCAATGACCGATTCATCGTCCAGGGCGTTGGTCAGGCTGGTAATCACCTGGATATGCTCGTTATTACGCGCGGCAATACCGATAACCAGGCGAGCCACCTCATCCTCTTCTTCGCCGAAGCGTACGCCTTCCGGGTACTGGCAGAAGACGATGCCGGTTTTCAGAACGCGATCTTTGGCTTCGATAGTGCCGTGCGGGACCGCGATGGACTCACCCAGATAGGTGGAGGTCAGCTTTTCACGGTCCAGCATCGCCTGGACGTATTCCGGCTCAACGTAGCCGCCTTTCACCAGCTGCTCGCCGGCAAACAGAATCGCTTCTTCTTTGGTCGCCGCTTTACGACCGAGGAAGATGTTTTCCGCGCCGAGTTTGAACAGATTGGTGTCAGACGCATCGAAGCTGTCTTTCAGGCTGTCGCGGACTTTCTCTTCGTTATCCGTGTGGCGCTGCGCCGAAACCAGACGTTCGGTCAGGCTGGTGTACAGGCCGCTGTCGAGGAAGTTGGTCAGCGAAATATGCTGCGCCTGCGGCACCTGACGCATGGCACGCTCGGTCAGGTCGCGGTGGGTGATGACCAGGTCAACATCCGGCGGCAGGTTGTTGATCGCACTGTTAGTCACGGAGATGTTGCTCAGCCCGGCATCCTGCACTTTTTTACGCAGCACGCCTGCGCCCATCGCGCTGGAGCCCATACCGGCGTCGCAGGCGACGATGATTTTACGCACGTGGCTCAGGTCGTTCGCGACATCGCCAGCGGCCAGCGGCGTGGCGCCGCCTTTGGACTGCGCTTTCATATCCTGCATGCGACGGGTCGCGGCTTCGATATCATCTTCTTCTTTAACTTTGCTGGTTTTCAGCAGCACGGCTGCGACCACGAAGGAGACGGCCATCGCCGCAATAATCGCCGCGATGTTAGCAAAGTAAGCGCCTTTCGGCGTCATCGCCAGCACGGCGAGGATAGAACCCGGAGAAGCCGGAGAGACTAGCCCGCCGTTGAGGATAGTCAGGGTGAATACGCCGGTCATCCCGCCGAGGATAACGGCCAGAATCAGACGCGGGTTCATCAGCACGTACGGGAAGTAAATCTCGTGAATACCGCCGAGGAAGTGGATGATTGCCGCACCGCCTGCAGACTGTTTCGCGCTGCCGCGGCCGAAGAACATATACGCCAGCAGGACGCCCATCCCCGGACCCGGGTTAGCTTCAATCAGGAAGAAGATGGATTTGCCCAGCTCGTGGGATTGCTGAATACCCAGCGGCGAGAAAATACCGTGGTTAATGGCGTTGTTGAGGAACAGGATTTTCGCCGGTTCAACAAAGATAGAGGCCAGCGGCAGCATCTCGTGCGCCACCATGAAGTTAACGCCTGCGGCCAGAATTTTCGACAGGACTTCAACCGCCGGGCCAATGCCGAGGAACGCCAGAATGGCGAGGATCATACCGATGATGCCCGCGGAGAAGTTATTCACCAGCATCTCAAAACCGGATTTGATCTTACCGTCTACCCAGACGTCGAATTTTTTAATTGCCCAGCCGCCCAGCGGACCGGCGATCATGGAGCCGAGGAACATCGGCATATCCGCGCCGACGATAACGCCCATGGTGGTAATCGCGCCGACCACGCCGCCGCGCTCGCCGCCAACCAGCTTACCGCCGGTATAACCGATCAGCAGCGGCAGCAGATAGGTGATCATCGGACCGACCAGCTTCGCCAGCGTTTCGTTCGGTAACCATCCTGTCGGAATGAATAGTGCGGTGATAATACCCCACGCGATAAACGCGCCGATATTTGGCATCACCATATTGCTGAGGAAACGACCAAAGCTTTGCACTTTGATCTTGATATCGGATGACATAAAACACCCCTTCTTCTGTTTTTGCTATCGGCAGGCTGAAAGCCCGAGGCTTGTTGTTAATAAGGCGGCAGAGGTAGCCGGGCCCTGAGTGATAGTGCGAAATCTGGCACTGAATCGTTAAGCTGTCCAGTCGGTGGATTTTTATGTGATTTGGATCACATGAATATAGGGCGATGATGGTCTTTTGTAGTGATCTGCATCACAAAATGGATGTGTAAAAAAACAACAGACCGGGTTTTAAGGGGGGATGATGCATTTTTATGTGATGAAAATCACAAATTTACTTTGACGTTTTGTTATTTGTTTGTGATGTTCATCACAAAATATTTTCACCAGGATTTAGCCCGGTGTGATCTCGCGCAGGTTATGCCGCGTTCCGCTTGCTGATACGTCACTCAGCAACGCAATCGCTTAAAGAACATTTTAGTCGTCAATGGCGAAAATGATACGGGTGAATTATGCTCATTTTGTTGGCCCTTTTTTTCATCCGGCCCGGCACACATCCTGAAAATAATTAGCGTAAATCCGAGGAAATTATGTTTCTCAATTATTTTGCGCTCGGCGTTCTGATCTTTGTATTTCTGGTGATTTTTTATGGAATCATCATTCTCCATGATATTCCTTACCTGATCGCGAAGAAACGTAATCACCCGCATGCCGATGCGATTCACGTCGCGGGCTGGGTGAGCCTTTTTACGCTGCACGTCATTTGGCCGTTTTTATGGATCTGGGCCACGCTTTACCGGCCAGAACGCGGCTGGGGCATGCAGCATCGGCGGGACGAGACGCCGTCTGAGGCGGCGGAAGAGGGGGACGACATCAGCGAACTGCGCCAGCGGGTTATCGCGCTCGAGCAGCAAATAACCGGTCTCAGACCGTCAGCTCAACCTCCTTCGGTGGGGAAATAACTCATGGATCTGCTGATTATTTTGACCTATGTGGCGATTGCCTGGTCGATATTTAAAATATTTAAGATCCCGGTAAATAAATGGACGGTTCCCACCGCGGCGCTGGGCGGCGTATTTATTGTTAGCGCGCTTATCTTATTAATGAACTACAACCATCCGTATACCTTTACCGCGCAAAAAGCGGTTATTTCTATTCCTATTACACCGCAGGTTACCGGGGTGGTCAGCAGCGTCACGGATAAAGCAAATCAACGGGTTAAAAAGGGCGAGGTGCTGTTTACCATTGATCCGGTGCGTTATCAGGCGCGGGTGGACCGGCTACAGGCCGACCTTGTTACCGCGCTGCACAGTATCAATACCCTTAAAGCCCAGCTTTCTGAGGCTCAGGCCAACACCACGCGTGTTTCGGCGGAGCGCGACCGTCTGTATAAGGATTATCAGCGCTACCTGAAAGGAAGCCAGGCGCGGGTCAATCCGTTTTCGGAAAGCGATATCGATAATGCCCGGCAAAACTACCTCGCCCAGGATGCGATGGTGAAAGGATCGGTGGCGGAGCAGGCGCAAATTCAGAGCCAGCTCGACAGCATGATAAACGGCGAACAGTCGCAGGTGGTAAGCCTGCGCGCGCAGCTGGCGGAGGCGAAATATAACCTCGATCAGACGACCGTGCGCGCGCCCAGCGATGGCTATATCACCCAGGTGTTAATTCGTCCTGGGACCTATGCCGCCTCGCTGCCGCTGCGTCCGGTGATGGTCTTTATCCCCCAGCAAAAACGGCTGATTGTGGCGCAGTTCCGGCAAAATTCGCTGCTCAGGCTGGAGAAGGGCGACGATGCTGAAGCGGTGTTCAACGCGCTGCCGGGACAGGTCTTTCGCGGCAAGCTGGTGAGCATCCTGCCAGTCGTACCGGGGGGAACATACCAGGCGCAGGGCACGCTGCAGGCGCTGACGGTGACGCCGGGCACCGACGGCGTGCTGGCGACCATTGAGCTGGAGCCCGATGCCGCCGTAGACGCCCTGCCTGACGGCATTTACGCCCAGGTGGCGGTCTACTCCGATCATTTCACCCACGTTTCGGTGATGCGCAAGGTGCTGCTGCGGATGACCAGCTGGATGCACTATCTCTATCTGGACCATTAGCGGGGTCGGTCCGGCATGAGGTGATTTCTCTCTCTGCTATTTGCCTGCGCCTGCGCCATACTTACTACTTTGTTGGCGAAAGGAGCAGGCAATGAAACTGATCGGCAGCTACACCAGTCCCTTTGTGCGCAAAATTTCCGTCATACTGCTGGAAAAAGCGATTCCCTTCGAGTTCGTCAACGAATTCCCTTACCACGAGACCAACGGCGTGGCGCAGTACAATCCGCTGGGAAAAGTCCCCGCGCTGGTCACCGACGACGGTGAATGCTGGTACGACTCGCCCATTATTGCGCAATATCTGGAGCTGCTCGGCATCGCGCCGGATATGCTGCCTGCGGCGCCGAAGGCTGCGCTGAAATTGCGTCAAATTGAAGCGCTGGCTGATGGCGTGATGGAGGCTGCGCAAACGCTGGTACGGGAGAAAACGCGCCCGGCGGCCCAGCAGTCGGAAAGCGAACTGCTGCGCCAGCGTGAAAAAATTGCGCGCGGGCTTGATGCGCTGGAAGGGTATGCCAGTGACGGGACATTACGTCCTGATGAGGTCAATCTGGCAACCATTTCCGCAGCCTGCGCCATTGCTTATCTCAATTTCCGCCGCGTCGCGCCGGGCTGGTGCGCCACCCGACCGAAGCTGGTGCGCCTGGTGGATTCTCTCTTTCAACGCGCCAGCTTTGCGCGCACTGAACCGCCGGTGAGTTGACCCAGACAGGTAACAGTTTTTGCGCGGAGGCATTACAATTGCTGCTCATTTGTTGACTCCCTCTCCCGTCGGGAGGGGGGAAAATAGGTTCATTCATGACTAGCGAAATTCGTGCGCTTTATACCCGGCTTCCGGCCATCGACCGTTTACTCCGCGACCCCGCATTTTCACCGCTGTTGATGCAATACGGTCACGCCCAGACGGTGGCGCAGCTGCGTCAGATGCTGGACGAGGCGCGGGAATACATCCGCCTGAACCAGACGCTGCCGGACTGGTGCGAAGCGTGGCTAATGGAGACCTCGCGTCGTTTGACGCAGAGACAGCAGAGCGCGCTGCGCCCGGTGTTCAACCTGACCGGTACCGTGCTGCACACCAACCTTGGGCGGGCGATTCAGGCGGAAGCGGCGGTAGAGGCGGTGACCCAGGCGATGCGCGCGCCGGTGACGCTGGAATACGATCTTGACGATGCCGGACGCGGCCACCGCGATCGCGCGCTGGCCGACCTGCTTTGCCAGATCACCGGCGCGGAAGACGCCTGTATCGTCAACAATAACGCGGCGGCGGTGCTGCTGATGCTGGCGGCAACCGCCGGCGGCCGTGAGGTGGTGGTGTCGCGCGGCGAGCTGGTGGAGATCGGCGGCGCGTTTCGTATTCCCGACGTGATGCGCCAGGCGGGCTGCGTTCTGCATGAAGTCGGGACCACCAACCGCACCCACGCGAAAGATTATCGTCAGGCGGTGAATGACAATACCGGCCTGCTGATGAAGGTGCACACCAGCAACTACAGTATTGAGGGCTTTACTAAAGCGGTCGATGAAGCGGCGCTGGCGGAGATTGGCCGCGAACTCAATATCCCGGTGGTGGCCGATCTCGGCAGCGGCTCGCTGGTGGATTTAAGCCAGTACGGCCTGCCGAAAGAGCCGATGCCGCAGGAGATGATTGCCGCCGGCGTCAGCCTGGTGAGCTTCTCCGGCGATAAACTGCTGGGCGGCCCGCAGGCGGGAATTATCGTCGGTAAAAAAGCGCTGATCGCGCGTTTGCAGAGCCATCCGCTTAAGCGCGCCCTGCGGGCGGATAAAATGACCCTCGCGGCGCTGGAGGCCACGTTGCGCCTCTATCTGCATCCGGAAAAGCTGGCCGCTGAACTGCCGACCCTGCGTCTGCTGACTCGCCAGGCGGACGAGATCCGCCTGCAGGGCGAGCGCATGCGGGCCGCGCTGGCTGCACATTATGCTGATTTTGACCTGCGGGTCGAGCCATGCCTGTCGCAGATCGGCAGCGGCTCGCTGCCGGTGGACCGCTTGCCCAGCGCGGCGTTGACGTTGACTCCGCGCGATGGGCGCGGCAGTCGGCTGGAAGCTCTGGCGGCACGCTGGCGTCAGTTGCCCGTGCCGGTTATTGGCAGGATCTACGATGGCCGCCTGTGGCTGGACCTGCGCTGTCTTGAGGATGAATCCCGGTTTATGGAGATGTTATTGAGATGATTATTGCCACCGCCGGACACGTTGACCACGGCAAAACCACGCTGCTGCAGGCGATTACCGGTATCAACGCCGATCGCCTGCCGGAAGAGAAAGCGCGCGGGATGACTATCGACCTCGGCTACGCCTACTGGCCGCAGCCCGATGGGCGGGTGCTGGGTTTTATCGACGTTCCCGGCCACGAAAAGTTTTTGTCCAATATGCTGGCCGGCGTCGGCGGTATCGATCACGCGCTGCTGGTGGTGGCCTGCGATGATGGCGTGATGGCGCAAACCCGCGAACATCTGGCGATCCTCCAGCTTACCGGGCAGCCAACGCTAACCGTGGCGCTGACCAAAGCGGACCGCGTAGAAGCGGCGCGGATTGAGGAGGTGGAGGCGGAAATCGACGCGGTGCTGGCGGAGTTCGGCTTTACCGGCGCGACCCTGTTTGCCGTCGCGGCGACGGAAGGACGGGGCATCGCCGAGCTGCGCGAGCATCTCCTGCAGCTCTCCGCGCGCCCGCGCCCGCAGCATCAGCGCTTTCGCCTGGCCATCGACCGGGCATTTACCGTCAAAGGCGCGGGGCTGGTGGTTACCGGGACCGCGTTATCCGGCGAGATTAACGTTGGCGATACGCTGTGGCTGACCGGCGTGGATAAACCGATGCGCGTGCGCGGCCTGCACGCGCAGAATCAGCCGGTGGCAAAAGCGTGGGCCGGCCAGCGCATCGCCCTGAATATTGCCGGCGATGCGCAAAAAGAGGAGCTCAACCGCGGCGACTGGCTGCTGGCGGTACCGCCGCCGGAAGCCTCTGAGCGGGTCATCGTTGAACTGCAGTGCCATACGCCGCTTAGCCAGTGGCAGCCGCTGCATATCCACCACGCCGCCAGCCATATTACCGGCCGCGTGTCGCTGCTCGAAGGCGCGCTGGCGGAGCTGGTTCTCGATACGCCGCTGCGGCTGGCGGATAACGACCGTCTGGTGCTGCGCGATATTTCCGCGCGCCTGACGCTGGCCGGTGCGCGAGTGGTGACCCTCAATCCGCCGCGCCGGGGCAAGCGTAAGCCGGAGTATTTACAGTGGCTGCACGCGCTGGCCGCCGCGCAGGGCGATGACGTCCAGGCGCTGGATATTCACCTTCAGCGCGATGCGGTGCGCCTCGATGATTTCGCCTGGGCGCGTCAGCTCAGCCGCGAGGGCCTCAACGCGCTGATTCACCGCCCTGACTATCTGCAGGCGGGAAATAGCCTGCTGAGCGCCCCGCTCGCCGCGCGCTGGCAGCGGAAGCTGCTCGATGCCCTGGCGCGCTATCACGATCAGCATCGCGATGAGCCAGGACCGGGCCGCGAACGCCTGCGGCGTATTGCGCTGCCGATGGAAGATGAAGCGCTGGTGCTGCTGTTGATTGAGCAGATGCGCGAAAGCGGCATTGTTCACAGCCACCACGGCTGGCTGCATCTGCCGGAGCATAAAGCGGGCTTTACCGACGAGCAGCAGGCCATCTGGCAGCGGGTTGCCGGGCTGTTTGCCGATGAGCCATGGTGGGTGCGCGATCTGGCGCGGGAAGCCAACGTAGAAGAGTCGTTAATGCGGGCGGTATTACGCCAGGCGGCGCAGCAGGGGATGATTACCGCGATCGTGAAAGATCGCTACTATCGCAACGATCGGATTGTGGCGTTTGCCAAAATGATCCGCGATCTGGATCTGGAAAGGGGCTCAACCTGCGCGGCGGATTTCCGCGATACGCTGAACGTCGGGCGCAAGCTGGCGATTCAGATCCTCGAATATTTCGACCGCATCGGTTTTACCCGCCGTCGCGGCAACGATCATATTCTGCGCGATAAGGCCTTGTTCCTTTAGCATAAGCAGGTTGTCCCGGGTCGCGGCGTGAACGCCTTACCCGGGCTACGATAACGCACAAACCTTGTAGCCCCGGTAAGCGCAGCGCCACCGGGGAATGTTCACACTTACGCTTCCGTCTCGTTCACCCAGATACGCATCTCGCCTTCGCCGCGGTTGGCCCAGCTAAACCACGGAATAAAGGTTAATACTTGCGGCTGACGGGAGGACGGCGCGCGGTCATAGTGCCATAGGGCCTGGTTTTCGGCATCTTCCGCCGTTTGCTTATAGCCCGGCGCCTGGAGAAGTATCTTGCGGGCAAAAATCCCTTTGCCTTCGACAGCGCTAAACCGGGCGTCGCGCGGCAGCTGCAGGTTATGCAATTGCTCGCCGTTATCCGCCTGCTCCAGGCAGTAAACCAGCGGACCGCGCTGGACGGCGACCTGGCCTGCCTGGTGGCGCACCAGCGGGTTACCGTAAATGCGGCGCACCGGCATCGGCAGGGTTAACTGTAGCGTGTCGCCCTCCTGCCAGAGATGGCTGATGTGCAGATACCCTTTGCGCACGTCCTGCGTAACCGGCGCGCCGTTGAGCGTGACCTGCGGCTTATCGCACCAGTCCGGCAGGCGCAGCGCCAGGGTATGATTAACCGGTGAAGATGAATCGATGACTATCTTCACCTGTTCCTGCCACGGATAGTTGCCGCTGATGCGCAGGCGTAGCGCCGCATTGCCCACCGGGATCTCCACGCTGTTGCCGACATACAGGTTGATGTACAGGGCGTCGTCGTGCGGCGTGTAGATATAGTGCCCCAGCGAGGTGAGCACCCGTGCGATATTCGGCGGGCAGCAGGCGCAGCCGAACCAGCGCTGACGGACGGGCTTAACGTGATCGTAAATATGGTTGAATTTTAAGGAGTTTGGATGCACTTCCAGCGGATTGACGTAGAAGAAGTGCTTGCCGTCGAGCGCCATTCCACCCAGCACGGTGTTATACAGCGCGCGCTCCATCACGTCGGCATATTGGCTGTCGGCTTCCATCTCCAGCATCCGGCGGGCAAACATCATCAGGCCAATGGAAGCACAGCTTTCGGCATAGACCGTGTCGTTTGGCAGGTCATAGTCGCTGCTGAAGGCCTCCCCGCTGCTCTGCGAACCGATTCCGCCGGTGATATACAGCTGACGCCGGGCCATATTTTTCCACAGGCGCAGGCAATCCCGGCGCTTGCCCTCGTCCTGACTTAAACGGGCGAGGTGGGCAACGCCGGTCATCAGATAGACGAAACGCACCGCGTGGCCGATGGCGACCGGCTGTTCGGAAATCGGCTGATGCGCCTGGCTGTAGGGTTTATCCATCACCATCCACGCCGGACCGTAGGTGTTCCAGTAAGAGGTTTTGCCGCGCTTCTCATATTCGATATCGTAAAAATGCGGCTGCGTTCCGCGCGCCTCAACGAAGTAGTTCACCAGGGCGATATAGCGCGGCTCCTGAGTGACGTCATACAGGCGCATTAACGCCAGCTCGATTTCCGGATGGCCAGGGTAGCCGTGCAGCTGGTTATCTCCGGGGCCAAACACGCTATCGATGTGGTCGGCGAGGCGGCAGACGACATCCAGCAGACGACGTTTGCCGGTGGCCTGGAAGAAGGCGACACCCGCTTCAATCATGTGCCCGGCGCAGTACAGTTCGTGGCATTCGGCGAGGTTGGTCCAGCGCTCCTCTGGCGCTTTGACCGTGAAATATGTATTCAGATAGCCATCTTCACACTGGGCGGCCGCGACCAGTTCAATCACCTCATCGGCGGTTTTTTCCAGCCCGGCGTCCGGCTTCTGACACAGCGACCAGGCCACCGCCTCCAGCCATTTCGCCACGTCGCTGTCCTGAAAGACCATGCCGTAGAATTCGCCCTCCTGTCGCCCGGCGGCGATGCGGAAGTTCTCTATCGCATGGCTCGGGTCCGCCTCCTCAATACGGTCGTTAAGCGCATCCCACTGATAAGGGATCACCACATCGCGCACCAGCTGCTGGTACTGGCCGAGGAACGGGTCGTTGATTTTCAGTTTGTGCAGATCGACTTCCATAACAGACATGGCGGACTCCTTAAGGCTGAACATGACGCGTACACAGATCGCTGGCGATGCGCGCCATCATCGGATTGTTGAGCTTGCAGGCGCGAATGGAAAAGGCCAGCAGCAGATGGAACAGGGCGGGCAGCAGGGTCTCCATGGAGGCGATACCCGCCAGTGATGATGCCGTTTGGTTTTCTACGCCCGGCTGATAGGCCACGTAGATAAACACGAGGCTGATAATGCCGGCGCTGGAGGCCCACGCCAGCTTGATAAAGAACAGGTTAAAGGCGAAGTTCATCCCGGAAGAACGCACGCCGGTTTTCCATTCGCCGTAGTCGTCGGAGAAGGCCATCAGCGAAAAGTGCAGCGGCAGGGTAAAGCCGAGAATAATGCCGTTGCCGAGGATGACGACCAGCCACAGGGTCTGGTACGCCTGCCCGGTTGGCAAAAACCACATCGCCACGGCCAGCGCGGCCAGCACCAGGTTGGTATAGTAGTAGAGTTTGACGGTATCAAAGCGGCGCGAGAGCAGGTTGATGATGACGGAGCCCGCAATCGAGGCGAAGGTTACCATGGTGAAGAATAGCGAGGTGTAGCCGGTGGAGCCGCCCAGCACGTAGGTGATGAAGTACATGTAGCCGCCGCCGCGGATATTGAAGACGTTGATGAGCAGAAATGACATCACCAGCATCAGCAGCAACTGGTCGTTTTTACGCAGCCCGGCGATGTGCTCGCGCAGGGTAAATTTCCCCATGACATCCAGCGAGACGCGTTCGCGAACCCAGAAGAAGCAGCACAGGAACATCGCCACCGCGATGGTGCAGAGTACGCCGACGCCGTACTGATACCCCTGTGCGGTATCGCCCTGGCCGAGCGCTTTTACCATCCACGGCAGCCCAACGGAGACTAAGAATCCCGCCACGCCGCACAGGACAAAGCGCCATGCCTGGCACGAGATAACCTCGCTATGACGCGTGGTCATCGTGTTGATCAGCGCGCAGTAGGGGACGTTTATCGCGGTGTAGCTCACCGACAGCAGCAGATAGGTGCCGAACGCCCAGGCGATTTTTACCCCCATGCTGGCGTCGGGCACGGTAAATGTCAGGACGCCGATAACGCCGATCGGCACGGCAATCCACAGCTGCCAGGGACGAAAGCGTCCCCAGCGGCTTTGGGTACGGTCGGCCAGCACGCCCATAATCGGGTCGGAAACGGCGTCGAAAACGCGCAGGGCCAGAAACAGGGTCCCGACCAGCGCGGGCGTCAGGCCGAAGACATCGGTATAGAAAAAAGTTAAAAAGTTCATGATCAGGCAGGTAATCACCGTCCCGCCCGCGTCGCCCAATCCGTAGCCTATTTTTTCCCGAAGGGATAATTTGTCGTCCTGGGCACGCTGTGCCAAATCAGTTGTGGTAATCGGAGCCGAAGTCATAAATAACTCCCGGAGATGATGTGCGAATAATATCCCGCTGAAGTGCGGGCTTTAATTGTGTTATTTGCAAATTACGTTATTTATTCTGCACTAAATGTTGGGGGCAACAAGGGAAGGAAAAAGTATAAAAAGAGGACGATTCCGACCTGATGGTAAAAATGTGATTTCGATCCAGCGGGCGGCTATTTTATCGTGAATAATCAAAGATAACAGGGGTTATTGGTGCTATTAAAAGCGGAATATTGAATGTCTATGCTTGAATTGTCCATGTCACTTCCGATTAAGGTGCAAAATGGTGGATTGTTTATTTCCCGAGGCATCGGCAGCCATCCGGCTCGTCAGCTTCACTCCTGGGAAATAATCTTTGTGGAAAAAGGAACATTAACGATCCGCGAAAACAACGAGATTTTTAGCGTCAACGCCGGGGAAAGTTTATTGCTCTGGCCGCGGCGTTTACACGTCGGAATCGGGCAATTTCCGGCAGATTTAAAATTCTACTGGCTGCATTTTGAAGTGACCTCAGGTGAAAACGTTTCGCTGCCTGAGGCGCTGCTGTCGATTCCGCAGCACACGCGCGTCAGCGAGCCGCAGTATATTATTTCGTTGTTCCGCCAATTCTTACGCGAGCAGGAAAATATTCATCGTAGCATGGCGCTGGAGCTGATCCTGCTGCTGATTCTGCAGCAAGTTTCGGCGGCAGCGGGCGAACAGCCCGCCGACAGCCCCGGCAACGCGCTGGCGTGGAGAGCGCAGCAAATCATTCGTACCCGGTTTCATTTGCCCCTTTCCGCATCCACGCTGGCGCAGGAGCTGCACTGCAACGCCGATTATCTGGGGCGGATTTATCGCCATATTTTCCGGCTGACCTTAACCGAAGCGCTGCACCGTCAGCGGGTGAGGGCGGCGGAAAAGCTGCTTATCAGCGATTCCCTGTCGCTCACCGAGGTGGCGATGAAATGCGGATTTAACGATGTCGGCTATTTTCGCAAGATTTTCCGTAAGCATACCAGCCTGACGCCCGCGGCGTGGAAGCGTCGTTACTGCAAGGAACATATTAATTCGGCGTAGGGTTGATGGGTTTTCCCGCCGGGGACGAGCAGCCCGGACAGATGCGCAGCATCGCCTCCGGGAAAATTCTGCAACATCCTGCACGCTTCCCCCGGGGGCGGCGCAAAGCGCCTGCCCGGGCTACGGGACCGCAGACCGCCGGTAGCCCGGATAAGGCGTTAGCCGCCATCCGGGAGTCCCGCGGTGTTAGTTTTGCCCGTAATAGGCATTCGCGCCGTGTTTACGCAGGTAGTGTTTATCGAGCAGTTCAGACTGCATATCCGGCAGCTGTGGCGCCAGCTGGCGCGAGAACAGGCCCATATAGGCGCACTCTTCAAGTACCACGGCGTTATGTACGGCGTCGGCCGCATCTTTACCCCAGGCAAACGGGCCGTGCGAATGGACTAATACCGCCGGGATTTGCGCCGGATCCAGACCGCGCTGTTCAAAGGTTTTGATAATCACTTCGCCGGTCTGATACTCATACTCCCCGTTAATCTCCTCAACGGTCATCGGCCGGGTGCAGGGGATGGCGCCATAAAAATAGTCGGCGTGGGTGGTGCCCCAGGCGGGGAGATCGAGACCGGCCTGCGACCAGATCGTCGCATGGCGGGAGTGGGTATGCACGATCCCGCCGATCTGCGGATAGCGACGATAAAGGGCCAGATGCGTTGGCGTATCCGAAGAGGGTTTTTTAGCGCCTTCAACGATCTTACCGCTGGCGATCTCTACGACCACCATATCGTCGGCGGTCATCACCTCATATTCGACGCCGGAGGGCTTAATGACCATCAGACGGCGCGTTTCATCCACCGCGCTGACGTTGCCCCAGGTAAAGGTGACCAGCCGGTGCGCCGGGAGCGCCAGGTTTGCCGCCAGCACCTCGGCTTTCAGTTGCTCTAACATGTGAAACCTCCTTCCTGCATCCGTGATTCAATCCAGCGCCGGGCCTGGATAATCTCCAGCACCGGTTCGCTGGCCTTCTCCGTCCACATCTCAATCAGAAACGAACCGCGGTAGTTCAGCTCATGCAGCGTCTTAAAGATGCCGACAAAATCAACGCATCCTTCACCGAACGGCACGTCGCGGAACTGGCCCGGGCTATCGTCGGTGACGGGCAGCGTGTCCTTCAGGTGGATGGCGGCGATACGATCGATACCCAGTTTCAGCTCGGCGGTGACGTCGTTCCCCCAGGCGCTGAGGTTGCCGACGTCCGGATAGACGGTAAACCACGGTGACGAAAGCCTCTCGTCCCACTTTTTCCATTTGCTGATGGAGTTCATAAAGGCGGTGTCCATGATCTCCACCGCCAGCATCACCTGCGCGGCGGCGGCCTGTTCTACCGCCCAGGCCAGCCCTTCGGCAAAACGCTGCCGGGTGCCTTCATCGTGCTCTTCGTAATAGACGTCGTAACCCGCCAGCTGAATAGTACGAATCCCCAGATCGCGCGCCAGGCGGATGGCTTTAGTCATAATCTCCCGCGCCCGCTCGCGTACCGCCTCGTCGCGGCTGCCAAAGGGGAAACGGCGATGGGCGGACAGGCACATTGAGGGAATAGCGACGCCGGTTTCCAGCATCGCGCTCACCAGCGATGCCCGCTGGGCCGATGTCCACTCCAGGCGCGAAAGGCGTTCGTCGGTCTCGTCCACCGACATTTCGACAAAATCAAAACCGCAGCTTTTGGCCAGCACCAGCCGTTCAGGCCAGCTGAGATCCTTCGCCAGCGCTTTTTCATAAATACCTAACGGGTGGTTACGCATGCTGTTCTCCCCAGATAGCGTTGATTTGCGCGTGGAATTCGGCGGCAACCCGTGCCGGATGGGCAGCGCCTGCCAGCGCGCGCCCGGCAATAAACGCTTTGACGTTGATATCCTTGAACAGCGGCAGATCGGCCGGGGTAATCCCGCCGGTGATCGATAGCTCAAGGCCAATGTCGGAGAGCGCTTTCATGCGCGCCAGATCCGCCTCCCCCCACTGCTGCCCGCTGGCCTGGGCATCGCGTCCGCGATGGTAAATCGCCTGATGGACGCCGGTACGGTACCAGGCGCGGGCGTCATCCAGCGTCCAGTTGCCGAACAGCTCCATCTGAATTTCACCGCCGCAGGCCTGGGCCACGGCGTGGCCTTTCTCGACCGTAGCGAGCGGCGCGGCGCAGATGATGGTCATCCAGTTGGCGCCAGCGCCAAAGGCCTGCTGCGCCAGGGTTTCACCGGCGTCGGCGACTTTCCAGTCGGCGACGATGATCTTCTGCGGACACTGGGTGCGCAGGGCTGTAACTGCGTTAAGCCCCTCGGTCAAACAGAGGATGGTCCCCGCCTCCACGATATCAACGTGATCCTGTAGCAGGGCGACATCGCGCTGCGCAGCCTGAAGGCTGGTGTGGTCCAGCGCCAGCTGCAGTAATGGTCGGCTCATAATGCGTGCTCCTTAATACGGGCGTGATAGCCCTGTAGTGCTTCAATCAAATCCTGGTAGTGGCGGTATTTGCGCTGATAGCGCGCGTGGGCGGTCATATCGGGCAGCAGCGTGCGTACCGGGTGCTGCCGGGCGCGCCGGGCTTCGCTAAAGCTGCGGTATACGCCAGTGCCGACGCGCGCCGCGAGGGCAGCGCCAAAGCAGCCGGTCTCTTCCACCTGCGGCAGTTCAACGCGTAAGCCGCTGACGTCCGCCAGCATTTGCATCCAGACGTCGGAGTGCGCCGGGCCGCCGGTGACGCGCAGGGCCTGAACGCTTGTAAAGCGTTCGCGCATACGGTTGAGATGGGTCATATGGCTGAATACCACGCCTTCATAAACCGCCTGCAGCAGGTGCGCGCGGGTATGCAGCGCCTGCATGCCGTAAAAGCCGCAGGTCATCTCTAGCCCGGCGTTGCTGCCGTAGAGAAACGGCAGAAAAAACAGCTCGCTCCCGGCTTTCGGCAAACTGGCTACGGCCTGATTGATCTCATCAAACGAGAGATCGCCCCACTGGGCGGTAAACCACTCGAGGTTGCCGGATGAGGTCGGGCTGGCTTCGTGAACGATATACTGGCCGTCATTGACGTAGCGGCCATAGACGTAAGGGTGAGCCTCATGTTCGCGCAGACCGTGAGCGATACCGCTGGTGACGGCCCAGGTCCCCATCACCGCATTGAGGGTCGACTCATCCTCAATCCCGGCGCAAAGGGCGGTGGAGACCACGTCAAACAGGCCGCCAACGACGGGAGTACCCGCCGCCAGACCGGTTAAAGCGGCTGCCTGAGCGGTGATCTCCCCGCATATTTCGGCTGACCCTACAACGGGGGGCAGCGCGCTATCCACTTCGCCGATCCCCAGCCATTGGGTCAGACACGGGTCGTACTGGCCCGTGGACATGTTGTAGAGGTTGGACTCGGAGATGTTGCTCTCCTCGCAGCCTTTCACGCCGGTTAGGCACCAGCGCAGATAGTCATGCCCCATCATCACGCAGCCGATTTGCGCGTAGCGCTGGGGGTCATTCTCTTTGACCCAGCGCAGCAGAGAAGCCGGATGCCCGGTCCATAGCGTCTGGCGGGTAACGGGATAGAGCCGTTCGGGAATACGGTCCCGCTGCCAGCGCTGAACGATATTCAGCGCCCGACGATCGGAGGAGAGGATGGCGTTACCCAGCGGCCGATCCTGCTTATCGAGGAGAAAGAGCCCCTTACCCTGAGCGGAGATGCCCACGCCTTTAATCTGTTCACCGGATACCCCTGCCCGTTGTAATAGTCCGGCAATGGTTGCCGCGCAGTGTTGCCAGAGCTGATGCATGTCGCGTTCGGCGTAACCCGGCAGGGGCGACATCGTCTGTAGCGCTTGCCGCACAATGCCATGTTCATGACCTTCGGCATCATATAAACCGGCTTTCAGATACGTGCCGCCACAATCAATACCCAGCCAGAAGGCCTGTTTCTTGCTCATCTTTCGCATCTCATTCTTGCCGGGAGGACCCGGCATATTTCGCAGACCCGGCAGGCGCAGCGCCGCCGGGCTCGATTTTACGCAGTGCGTTTATGTGGGTTTATCGTCTTTACCGGCGCAGCACCGGCATCGCATTTCGCCGGCAGCAGTAGCGCCATCAGCGCGGCCAGCGCCAGGGAGATCGCCAGGCAATAAACGCCGGCGTCTTTGCTGTACAGCGTGATCAGAACCCCGACCGCATAAGGGCCACAAAATCCGCCGAGGTTGCCAAGCGCGTTGATAACCCCGCGCGCGCCGCCCGCCATTTCAGCGCTGAACAGACGTGCCGGGATGGTCCAGAACACGCCAGCCGCCGATTGCAGGAAGAATCCGCAGCCGACCAGCGCGGCATAGGAGAGCCATATTTGATTTTTCAGCGCCACCGACAGGAACATGCACAGAGCGAAGCCAATCAGCGGCAGGCAGACGAACAGCTTGCGTTTACCGGTTCGGTCTGAAAGAGAAGAGAACAGGAACATCCCGGCAATGGCGCCGACGTACGGCAGAATGGCGAGCATCCCGACCTGCCCCATGCTGCTGTGGGTTAATTCTTTCAGAATGGTGGGCAGCCACAGGGTGTAGCCGTAAATGCCGGTCTGGTAGAAGAAGTTCAGGGCGATAAGCTGCCACATGGTTTTGTCGGAGAGAACGGCGCTCAGAGAGGCGTTTTTCACCTCGGTGCCGGCAATGGCCCGTTGCTCTGCGGCCAGCGTCTCGACCAGATAGTTCTGCTCTGCTTTAGAGATCCAGCGCGCTTCCTGCGGCCGGTCATAGATGGTGTAGGTCCACAGAACCAAAACAACCAGCGAGAGCAAACCTTCGATAATAAACAGCCAGCGCCAGTCGAGAACCGTGATAATCCAGCCTGAGAGCGGGGCGGTGATAATCCCGGCAATCGGCACGAACATAATGACAATCGCGTTGGCGCGACCGCGTTCCGCATCAGGGAACCAGTTACTGATCATGGTGAGAACGACCGGCAGCATGCCGCCTTCCGCCACGCCTAGTAAGAAGCGCAGGGCCAGAAGCTGGTACTGATTGGTAATTAACCCCGTCAGCACGGAGATAACCGCCCAGGCGACCAGCGACCAGCCGATAAATTTCTTACCGCTGCCGTGAACGGCAATTTTCCCGCCGGGAACCTGTAAAAATAGATAACCGATAAAGAAAATACCGCCCGCCAGCCCCGCCATGGTGGCGGAAATACCTAAGTCGGCATCCATGCCGCCGGGCATGGCAAAGGCAATATTGACCCGGTCCATATAAGAAATAATACAGGTGATCAGTATTGGGGGAATAATTCTTAACCAGCGCTGGCGCGGTATATCTTTGGGTGTAGAGTTAGAGGTTATATTCATCTTTATAGTCTCGTAATATTAAAAAATATTCTGGCGATGAAGGTGGCTATTATTATTGTGCTTGTTTTAGCGCTGAGATGCCGTCGCGTAATATCGCGATGCGATGGTCAACGTTTGCGCTGGCAGTGATTTCCAGTAATTTGATACCTGAGAATTGCAGGGGATCGTCTCCTGCGCAGGCAAATAATTCACGAGCGTGGTCGGTGGTCATCAGGCTCTGCGGGCAGAAAGGCGCGAACGGCGCGTGTAAATCCTGCCATTCGCCGTACTTGCCGGTTTGCGTCGTGCCGGAAAACATCAGCGCGCCGAGCTTCCCTGCCCGTTTTGCCTGCTGCGTATGGGTGAGCGGTAGAACGGTATTCCGCCCTTCAATGGCAGAGCGCGCCCAGTTGATACAGATGCTGATGTCGTAGTCGGCAATGGCTTCCAGCACGTTTTCTAACGGCAAAAATCCTTTGCGCGGCGCGGTGCCGGTCATCGCGTCGCAGTGCTCCAGCACCAGCTCGCAGGACCAGTCCCAGCGGGTAATCTCTTTTAATGAACGGGCAAAGGCATCGGTAGCCTGATCCACGTTGGCATTGCCCGCCAGCGGGGCGGCGTGAAGCTCAAGGGCAATGACCTTTCCGGCGGTCTTACCATTGATTTTAGCGATCTTCTGCTGCAGGTGACGATAGTACTCCACGCAGGCTTTGCGCTGCTCTTCGTTGCTGGATGCCAGCCCAAAGCCGCCGTTTTCACCGCGGCGGCGCATGGTTTCCATGATGGCGGTAACGACAATCTGCCAGTGTCCCGGGGTATGGCGCAATAACCACTCGTCGCCGAGCGGATGAAGATGTTCAAGGCAGGGTTGCTCCAGCCCGCGAATATCCGGGGTGTCGGAGAGCTGCCGCCAGAATTCCGTCTCTTCCTCTTCACTCTTTTGGTGAAATGAGGGGGCACAGGGGTACGCACCGATAATGTAACCGGTATTATTCGAATTCATTTTGTGCTCCTTATTATAAAACTGAAATAGCGACCTTAACGACTATTTTGCGGATCGGGGTGGCTACAGTTTTATTACATCCAGGACGATGCACATCTTGCGGGAAAAATATCGCATAGTTGCCTGGCGTCATTTCAAAGAACGATTCATGTTGGCTGTCGTGATAGAAAATAATATCGCGCTGTTCTAACAACGATTCGCTGATTTGATTATTGCCGGTATCAATGGCGATACCGATTTTTTCTTCACCCCACGCCAGAAACTGGATATCCAGATAGCGACGGTGAACCTCCGGACGATTGTCAGCGGCATCGCGGGTGGTTAAGTCAATAACCTGCGCGAAGATGTTCTTGCCGTCGATTTCCACGACGCCGGGTTCCAGCGCGTGAAAATCCGTCGTGCGCAGGAAATCAAGCGCCTGTTCAATGGCCGCGGGCAGACGACACGGATTCGGTTGAGCAATATGGCCGAAAATCATGGGTGAGCTCCTTACAGCGCCTGAATTTTGGCCCATACGCTGTCATCGACGGTAATACCGTTGCGGCGGTTTTCATCCAGCAGTCGGGTAAATTCATGGCCGGGCAGGCGGACCGCCACATTTTCATCGGCGCGTTCGGCGGTGGTGATGAAATCCATAATTCGCTGCAGCTTGGCGTCGCGGGTTGCGCCATCGATCAGCTTATCCACTTCTATGGCGATGAAGATCTGCGAAACGCCATATTCATCGCTGTTTTCCTGGGTGACTTCAGCAACGGAGGAACCGTTAGAAAGCAGAGTGGCTATCATATCCAGCACGATGGACAGACCGGAGCCTTTCCAGTAGCCCATTGGCAAAATGCGGCGATTTTTTTCGATTACGCCAGGCTCTTTGGTCAGATGACCCTCATCGTCGAATCCACCATCCACGGGCAGCTCGCGGCCGGCAAGGCGGTTAACTTCCAGCATGCCGTAGGAGAACATCGACATCGACATATCCACCATGGTGATCGGCGTTGACGGAATGGCGACGATCAGCGGATTGGTACCGATACGGCACTCCTTAGCGCCCCACGGCGGCATAACGGCGATGGAGTTGGTCCAGCAGATGCCGATGTAGCCTTTTTCCGCCGCCTGCCAGCCATAGCTGCCGCCGCGCATCCAGTGGTTGGCGTTACGTAACGCCACCAGGCCGATACCGTGATCGGAAGCCAGTTCGATGGCCCGGTCCATCATCTTTTTCGCCGTCAGGTTGCCGATGGAGCGCTGGGCATCCCACTGTTCGATAGCGCCTAGGCTGGTCACCCGCTGCGGTTTAGCCTCGGGGATGATGTCGCCGTTGTCCAGCTGCTGGATGAAGCGAGGAAAGCGGTTCACGCCGTGAGAATAGACGCCGGATTCGGTGGTGCGGGCAAACATTTCTGCGCAGGCATCGGCGGTTTCTGCGGCGATACCCCGCGCCAGCAGTACTCGATTGAATGCCTCTTTTAACTGCTCAAACGTTACTTTCATTCCTGTTTCCCTGGTCAGAGTTGATCGCTTTTTTATCTCTAAATTTCACTATGCGAAATATGATTTCAAATATAGCGATCAATTTTTATCAGATCAACGGGCAGCGTTATTTTTAAAAATCATAAAAATCATAAAGTTGTGTTTTTTCGGTTCAGATCGTGAACTGAAACACACTTTGCGCTACCATCTGAACGCGACAAAAACGGGGAGCGGAAACGATGGGCACAAAAGAGAGCGATGTAACGCAAGACAAAGAGAGGCCTGCCGGAAGCCAGAGCCTTTTTCGTGGGTTGATGCTGATTGAGATCCTGAGTAATTACCCAAACGGATGCCCGCTGGCGCATCTGTCGGAACTGGCGGGCCTGAACAAAAGCACCGTTCATCGCTTATTGCAGGGGCTGCAATCCTGCGGCTACGTGACGCCAGCCCCGGCGGCGGGGAGCTATCGTCTGACGACAAAGTTTATCGCCGTTGGCCAAAAGGCTTTGTCGTCGCTCAATATCATCCACGTCGCGGCGCCGCATCTAGAGGCACTCAACCTGGCCACCGGCGAGACGGTGAACTTCTCCAGCCGTGAAGATGACCACGCTATCCTGATTTATAAGCTGGAGCCGACCACCGGCATGCTGCGTACGCGCGCCTATATTGGCCAGCATATGCCGCTGTACTGCTCGGCAATGGGCAAGATTTATATGGCGTTTGGCCATCCTGACTACGTTGAGAGCTACTGGAATTCACACCAGGATATTATTCAGCCGCTGACCCGGAATACCATTACCGGCTTACCTGCGATGCATGATGAGCTGGCGCAGATCCGCGAGCGTAATATGGCGATGGACAGGGAAGAGAACGAGTTGGGCGTGTCCTGCCTGGCGGTCCCGGTTTTCGATATTCATGGACGCGTGCCTTATGCCATTTCTATCTCCTTATCAACATCGCGCCTCAAGCAGGTAGGAGAGAAGAATTTACTCAAGCCGCTGCGCGATACGGCAGAGGCGATTTCCCGCGAACTGGGCTTTTCCGTGCGGGAAGGGTAAGGCAGATGACCAAATTGTCCCGGGCATCTGAGAGAAAACGCCGCTGACTCCATTCAGGATCAAGGCGCGGAAGCGGTTTTTTCTGGCACTCTGCGTTTTTATCCCCAGTGGAGCAAGGATGAACCGGTTTATTATCGCGGATGCGCAAAAGTGCATCGGCTGCCGTACCTGTGAAGTCGCCTGCGTGGTATCCCATCAGCGGGACCAGGACTGTTCTGGCGTTTCCGCCATGCGCTTTGCGCCGCGGATCCGCGTGGTGAAAAATGACGAACTCTCGACGGCGACGCTTTGCCGCCAGTGTGAAGATGCGCCCTGCGCCAACGTCTGCCCCGAGGGCGCTATCCGCCGGGAAAATTCGGTCTGGCGCGTGGATCAGCGCCGCTGCATCGGCTGCAAAAGCTGCATGGTGGCGTGCCCCTATGGCGCGATGACGGTGATGCGGGTGGAGGAGGGCGTACAGGCGCTGAAGTGCGATTTGTGCAGCCATCGTGAAGAAGGCCCGGCCTGCGTGGCGGCATGCCCGACGCAGGCGCTGCGCTGCATGGAACCGATGGAACTGGAGAGAATAGCCGCTGAACGTCGCCAGCGGATGGCGCTGGCGATGTAGCGATGATGCCTTCTTACGGCGTGTTCCCGGAGGCGGCGCTGGCGCGCCTTGTCCGGGCTGTCTGTCCGCAGAACGCTGGAAGCCTGTAGCCCGGCTGAGCGCAGCGCGAGCCGGAAATATATCTGGATTATTCAGGATTCTGGCGCTCGTTTACGCGCCCTGTTCACCCCATGCGCGTTCAACTTCTTCGGCGAGAATCTTCACGCCTGCTTCAATCTTCTCCGGGTCCGGTACATAGTTCATGCGCATGCACTGATGCGTGTGCGGCCACGGCTTATCCAGGCCCGGGAAGAAATAGTCGCCCGGCACCATCAGAACGCCGCGCTTTTTCAGGCGCTGGTACAGCAGCTCGGTAGAAATCGGCAGATCCTTAAACCATAGCCAGAGAAAAATCGCGCCTTCCGGTTTATGAATCAGGCAGCGATCTTCCGGCAAATAGCGGCGAATAATGGCGATAGCCTCCTGAACGCGCTGGTAGTAGAACGGCTTTATCACCGTTTCCGACAGGCGTAGAAGATCGTTGCGTTTAATCATCTCGCACATCATGGCCGGCCCCATTCCGCCGGGGGCGAGGCTGATAATGCCGTTCATATTACTGATGGCGGTGATGATTTTTTCGTTAGCGATGATAATCCCGCAGCGGCTACCCGGCAGGCCCAGCTTGGAGAGGCTCATGCACAGCACGATATTCGGATTCCACAGCGGCCTGGCGTCGCTGAAAATAATCCCCGGGAACGGAACGCCGTAGGCGTTATCAATCACCAACGGGATGCCGTGCTGGTTGGCCAGCGCATCCAGCTTGATCAGCTCATCGTCGGTGATCACGTTGCCCGTTGGGTTGGTGGGGCGGGAAACGCAGATCATTCCCGTCTCGTCCGTGACCTGCAAATGTTCGAAATCCACGTGGTATTTAAACTGGCCTTCCGGCAGCAGTTCAATGTTCGGGCGAGTGGCGACAAACAGATCTTCTTCGAGTCCGGCATCGGCGTAGCCGATGTACTCGGGCGTCAACGGAAACAGCACTTTACGGGTGGTTCCATCCGCGCGACGGCCTGCGAAGAGGTTAAACAAGTAGAAAAACGCGCTCTGACTGCCGTTTGTCAGTGCAATATTCTGTGGTTCGATCTCCCAACCCAGTTCATCACGCAGCATCTGCGCCAGCAGGGCCAGCAGCTCGCTTTTACCCTGCGGACCGTCATAATTACAAAGCGCATCAAGGGCTTTACCGCTGTTCAGCATGTCGGCCAGCAGGCTATGGAAGTAATCATTCATTTCCGGAATCTGCGCGGGATTGCCGCCGCCCAGCATGATGGCGCCCGGGGTACGCAGGCCGTTATTGAGGTCTTCCATCAAGCGGGTGATGCCCGAATGACGGGTAAATTTGTCGCCAAAAAGTGAAAATGTCATCGCGATTAGTCTGTCGGTATTCCAGGAAAGTGGGTAACCATAACGCCAGCGCAGACAGGGTGCAAATCGAGGTATCAGTGAGATATTTTGTTTTTATGCTGATAAAGGAAGAGATTTTGGATTTTTATTCTGAAGCGGCTCCCCCGAGTGTCAGGGGAGCCTTGGGTCAGAAGGCTACTGCTGACCAGCCCATACCACCATCACTTTGTCATCGCCGTTCTCGCGAATAAAGCCGTAGCCTTTCGCCATCGATAGGGTGGTTTGTTTACCCATGCCAATCGCCGGATGACGGGCGCGGAACTGGCCCAGTTTCTCCCAGTGGGTCACGCTGCGCGCGGCTTTGCCGTTGACGTCCTGCCAGTTCATATCTGAGCGCGTCCCCTGAAGCGGATCGGAGCCGGTCGGGCCGAACGGTCGCGAGGATTCATCGCCGTAGAAGATCTGCACTGCGCCAGGCGCGAGCAGCAGCAATTCCGCCGCCGTGCTGCCGCCTTCGCGGAACAGGCTGGTATCGTGCGAGGAAAGATAGCTTAACACATTGAAATCCTGAAGCTTCTCTGCCATATGTTGCCAGGTCAGGTCGATATTCGCCAGGCAGCTTGTCGCTTTCGCCGCCTGATCCTGATAATCAAAATTCAGCATTGCGTCAAAACCGTGGCGATAGTAGTCGCTCTGCATCACTCCGTGGCCCCAGGCCTCGCCGGTCATCCAGAACGGCGCGTTATCCAGCGCTTTATCCGGATTGGCTTTTTTCCATTCCGCCAGCGCTTCAGTGGCCTGGGTTTTTAACTGTAGCCAGGCGGCCTGCTCGACGTGCTTGGCGGTATCGACGCGGAAGCCGTCGATGCCGTAGTCGCGCACCCATTGGCTCAGCCAGTGGGTCAGATAATCGCGCGGCGTATAGCCGGGGATCGCTTTGGCCGCGGTATCCGGCTTATGGCGATAGAAGTTTGGCAGGCCGGATGGCGCCGTGGATTCGGTTTTCAGATCCGGCAGGAAGGCCAGCGACATCGTCAGGTCATCAAATCCGGGGTTGTCGTAATCGCCAATATCGGTGCGGATCCACTTTTTACCCCACCATTTTTCCCAACCGGCTTTGTCGCTGAAGTTAATGTAGTCGTTAAAGCTGTGCCAGCTTTGTCCCGCGCGGGGCTTCCAGTCGGTCCAGCGCTCTCCGAGGGTCTTTTTCAGCTCATCGCCCTGGATGTACAGCGAGCCAAACTGAAACTCCTGCATATCGGCCAGGGTCGCGTAGCCGGTATGGTTCATCACCACGTCGAACAGAATGCGGATCCCGCGCTTGTGGGCCTCATCGACGAGGCGGCGCAGATCGTCTTCCGTTCCCATATTGGCATCCAGCTTCGTCCAGTCCTGGGTGTAATAGCCGTGATAGGCGTAGTGCGGGAAATCGCCTTTCGTACCGCCGCCGACCCAGCCGTGGATTTGTTCCAGCGGCGAACTGATCCAGAGCGCGTTAACGCCGAGCTGCTGGATGTAATCCAGTTTGCTGGTCAGGCCCTGCAGGTCGCCGCCGTGGAAGGTGCCAATTTCCTGCATGCCGTCTTTGTGGCGGCCATAGCTATTGTCGTTGGCCGGGTTGCCGTTGACAAAGCGATCGGTCAGCACGAAATAGACGGTGGCGTTATGCCAGTTGAACGGCGCGGCGGCTTCCGTTTCCGCGCGTTCAAGCAGCAGCAGACCATTGCTGTTAAACGCCGGCTGGAGGGTAACTTTACCGCCGCTGACGGTCGCGATATTACCGCTGTAGAAATCGCGAACTTTACTGCCTTCGGCGAAGGACTTGCTGACGTCAATGGTGAGCGGCTTGCCATCCCATTTCGGACACTGCTTCATCTGCGGCGCGGCGGCGGCGGTCTGTTTCTCCTCCAGAGAGACCATCATGGTTGGCGTACCTGAACGGGTATCGACTTCCAGGGTATAGCGGCCATCGCGGAATACGCGCCACTGCGGCGCCGGATCGCGGCAAGGTTCCATAGACAGCATCTGGTTGAGCTTGATCGCGCCGGCAGGCTGCCAGCACTGTTGGTCAAAATTAATCCGCAGAGGGCGCGTACCCTTTGCTACCTCGTTTTGACTGATAAATCTGCCGGTGCCTTCTTCGGTAAAGGCGGGGAAATCTGCGGTAGTCCAGGCGGCGAAGGCCATCCCAGGCAACAGCAGCGACGCAAGCGCAGCGAGTTTCATTCCGGAGTCCTGTGTGCGGTTTTTTGTTCAGTTTGCGCGTCTGGCTGTCTAATGAACTCATCCCACCGGCGCTTTTCCAGGGAGGATGAAAAAGGGTGAGTGATCGCGTTCAAAAAACAAGCAAAAAATGCGAGGGTTGTCGCATTTTTGTACTGTTGTCATGGGGCGGAAACCGATTTCAGATGACAGCTTTTCGGAATTGGACTATTTCTGTGGGTGCGTCATCTGGGTATTTTTGATACTATTCGCGATTCAACTATCGATTTTTTGTGAAAAACAAGGCGTTGGAATGATTGCATCCGACCAGGAGACCTAATGATATCGACTCCCATTCGACGATATGGGGCCGCGATACTCATGTTACTTACCTGCATATTTTCAGGTAGTGTGCTGGCAACAACACACACAGCAACAACGAGTCATAAAGCCCCAATAGTTAAGAAGAAAAGCACCGTTAAAGTAAGCAAGGTAAGCAGTAAACAAGAGTATTCTCGCAATAGTGTAAAGAGCAGTTCACTTCCTGATTTGCGAAAATACCCTTCCGGGACACCAAGGAAAAAAGCGTTTCTCCGGACGGTAATGCCTTACATTACGAAACAGAATCAGGTGATTACCGCCGATCGTAACTGGCTTGTTTCCAAGCAGTACGATGCGCGCTGGTCGCCGAGCGAGCGTACGCGGCTGAAAGAGATCGCCTCTCGCTATAAAGTGAAGTGGTCCGGCAATACTCGCCATATTCCTTGGAACTCGCTGCTTGAGCGCGTCGACATTATCCCGAATAGCATGGTCGCTACCATGGCTGCGGCGGAAAGCGGCTGGGGAACGTCAAAGCTGGCGCGGGTGAACAACAATTTATTTGGTATGAAGTGTGGCGGTGGAAACTGTCGCGGTGCGATGAAGGGCTACTCCCAGTTTGATTCGGTGGAAGAGTCCGTTCAGGCCTATGTCAGAAATCTGAATACGCATCCGGCCTACTCGTCGTTCCGTAAATCGCGTGCGCAGCTGCGTAAAGCCGATCAGGAAGTGACCGCCAGCACAATGATTCATAAGCTGAAGGGCTATTCGACCAAAGGGTCGAGCTATAACAACTATCTCTTCGCGATGTATCAGGATAACCAGCGGTTGATAGCCGCGCACATGTAATTGCTCTTACATGTCATCATTGATGCCCGGTGCGTAAGCCCGGGCATTTTTCTTTGCGCGCTACATCATGACTTCGCTGTGCCGGTCGCGGTACTCCTTCGGCGTCACGTCGTACTCTTTCTTAAACACCGAATAGAAATACTGCAGCGATGGATAGCCGCACATCTGGGAGATTTCGTTAATCGATAGGGTGGTTGATACCAGCAGACTGCGCGCTTTTTCCAGCTTCTCGCTGTGGATCACCGTATGAATGGTTTCGCCGACTTCCTCTTTGAAGCGCTTTTCCAGATTCGAGCGGGAAATCCCCACGGCGTCCAGCACCTGCTCAACTTTAATCCCTTTACAGGCGTGGTTACGGATATAGTGCATCGCCTGAATGACCGAAGGGTCGGTGAGCGAACGGTAGTCGGTGGAGCGGCGTTCTACCACGCGCATCGGCGGGATAAGCTGACGCTGAAGCGGCAGCTCTTCATTCTCCAGCAGGCGATGCAGCAGCTTTGCCGCCTGGTAGCCCATCTGACGGGTGCCCTGCGCAACGGAGGAGAGCGCCACGCGCGACAGGTAGCGGGTAAGCTCTTCGTTATCTATGCCGATAACGCACAGCTTTTCCGGGACGGGGATATGCAGCCGCTCGCAGGCTTGTAATACGTGGCGCGCGCGGGCGTCGGTAACGGCGATGATGCCGGTTTGCGGCGGCAGGGTTTGCAGCCAGTCGGCGAGGCGGTTTTGCGCGTGCTGCCAGTTTTCCGGCGCCGTCTCGAGCCCCTGATAGACCACGCCGCGATATTTCTCTCTGGCGACCAGCTGGCAAAACGCGTGTTCGCGCTCGGCGGCCCAGCCTTTACAGCTGGAAGCGGGCAGGCCGTAAAAGGCGAAGCGGTTAATGCCTTTTTCCTTCAGATGGAGGAAGGCGCTCTCAACCAGCGCGGCGTTGTCGGTGGCGATATAGTGAACCGGCGGATAGCACTCCGGGCGGTGGAAGGAGCCGCCGACGCCGACAATCGGAACATTCACGTCGATCAGCAGGTTTTCAATTTCCGGGTCGTCGTAATCGGCAATAACGCCGTCGCCTAACCACTCTTTGATGTTTTCAATTCGTGCCCGAAAATCTTCCTCAATGAAGATATCCCATTCCAGTTGCGATGCTTGTAAATATTCGCCGACGCCCTCAACGACCTGGCGATCGTAGGCTTTGTTGGCATTGAATAACAGCGTAATACGGTGACGCTTTTCAAACATAGTGTTGTTCCTGGTCTCTCTTGCAGGCCATACAATACCGGCCAATGCCCGGATTTTTTCAAGCTACTTGTGCCTAAGTTTGGCGGTAGCGCAAATAATTCGGGCATTTTTTTTCACAGCCCTCAGCTTCTGCGTTTCGTGGCGGAATCCATCCATACCGCGAGCAATAAAATGACCCCTTTAACGATGTACTGCCAGAAGGTGGCGACGTCCATCATGCTCATGCCGTTGTCCAGCGCGGACATGATAAAAGCGCCCATGACCGCGCCCGCGACGCTGCCGACGCCGCCGGCGAGGCTGGTACCGCCGATTACGCAGGCGGCGATGGCGTCCAGTTCGGCGATGTTGCCGGCGGAAGGGGAACCGGCGCCAAGACGCGAGCTGAGAATCAACCCGGCAATCGCCACCATCAGGCCATTAATGGCGAACACCGCCAGCTTGGTGCGTTCCACGCTAATGCCGGATAGACGCGCGGCCTCCAGGTTGCCGCCGATGGCGTAGATGCGGCGCCCAAACGCGGTACGGGTGGCCATAAACATGCCCGCCAGCAGCAGCGCGGCGAGAATCAGTACCGGCGTCGGGACGCCGCGATAGTCGTTTAACAGCCAGATGGCGCCCAGTACAATAACGGCGGTAATCGTCTGGCGGCCAACGGCTGAAGGGGAGGCGGGCGTGGAGAGGCCGAGAGCCTGACGTCGCATACGGCCGCGCCACTGCCAGATGATAAAGGCCGCCATGCCCGCCACGCCGATACCAAAGCCAATGCCATCAGGCAGATAGCTCTGGCCGATTTGCGACATCGCCGGGCTGGTGGGAGAGACGGTGGTCCCGTTGGTAATGCCTATCAAAATACCGCGAAATGCCAGCATGCCGGCGAGCGTCACGATAAACGAGGGGACTTTACGATAGGCAACCCACCAACCGTTCCAGGCCCCCAGCAGCAGGCCAAGCGCCAGGGTGACCACAATGGTCAGCGGTAGCGGCCAGCCCAGCCAGACATCAAATATTGCCGCTGCGCCGCCGAGCAGCCCCATCATTGAGCCGACGGAGAGATCGATCTCGGCGGAAATAATCACAAACACCATGCCGACCGCGAGAATGCCGGTAATGGCGGTCTGGCGCAGCAGGTTAGAGATATTACGCGCGCTCAGATAAGCGCCTTCGGTGGTCCAGGTGAAAAACAGCATAATGGCCACGATAGCGGCGATCATCACGAATACCTGGAGGTTCATCCCCTTCAGCCCCGATAGCGCGCCAGCGGCAGGCGGGGTGAGTTTCATTTCAGACGACGTGTTCTTCGACATGGCGTTCGCTCCTCAGTGCGGCTTCCATCACCTGTTCCTGGGTCAGACCCTGGTTGATCAAATTAGCCTTCAATTTACCTTCATGCATCACCAGCACCCGGTCGCTTAGCCCCAGCACTTCGGGTAGTTCGGATGAAATGACAATGACGGCGATCCCCTGCTGCACCAGCTGATTAATCAGCTTGTAGATTTCGTACTTGGCGCCGATGTCGATGCCGCGGGTGGGCTCATCGAGTATCAGAATGCGCGGGTTCAGCAGCAGGCAGCGGGCGAGGATCGCCTTTTGCTGATTGCCGCCGCTCAGGCGACCGATCGCCAGTTCCGGCGATGAGGTTTTGATCTTCAAACGCTGGATGGATTGCTGAATACAGTGCTGCTCTCCGGCATCGTCAAGGCTGCTCAGCGGACCGGTAAACTGGTTTAACGCGGCGAGGGTGATGTTTTTACCTACCGCCATGACCGGCACAATACCGTCTTTCTTTCTGTCTTCCGGTACCATGGCGATGCCCTGCGCAATAGCCTGCTGGCAGCTGTGAATCGTCACCTGCTGGCCATCAATAAAGATTTTTCCCTGCCAGCGGCCCGGCCAGACGCCGAACAGGCACTGCACCGCTTCGGTACGGCCCGCGCCGACCAGCCCGGCGATCCCCAGTATTTCACCGCGCCGCAGCGAAAAGGAGACGTCATTGACCCGCTTAATATGGCGATTCACCGGGTGCCAGGCCGTCAGGTTTTCCACCCGCAGGATTTCCTCGCCGCAGCTGTGGGCTTCGCTCGGATAGAGGGCGGTAAGCTCGCGGCCGACCATCATGGTGATAATGTCATCTTCGTTCATGCCGTCAGCGTTACGGGTACCGATATGCTGCCCATCGCGGATCACGCAGATGGTGTCGGAGATGGCTTTGACTTCATTGAGCTTGTGGGAAATGTAAATACAGGCAATACCGTGATTTTGCAGATCGCGAATAATATTCAGCAGAATTGCCGTCTCCTGTTCCGTTAACGAGGCGGTGGGTTCGTCGAGAATTAACAACCGTACCTGTTTATTCAGCGCTTTTGCTATTTCGACCAGCTGCTGCTGGCCAAGGCCCAAATCGCCGACGCGGGTATCGGGTGATATGGCTAAATTGACCTGGGCCAGCAGCTTTTCGCAGCGTAAGGTCATGGTTTCGTAATCCAGCAGACCGTGGCGGGAGATCTCCGCGCCGAGAAAAATATTCTCCAGAACGGTCAGATGTTTTACCAGCGCCAGCTCCTGATGAATGATGGCAATCCCTTTGCGCTCGGTATCGCGTATATGGCCCGGCCGCAACGTTTCCCCGGAAAAAATAATCTCTCCCTCGTAGCTACCGTGCGGATATATTCCGCAAAGGACCTTCATGAGCGTGGATTTACCTGAGCCGTTTTCGCCGCACAGCGAGACCACTTCTCCGGCGTTAAGCCGCAGACTGACATTATCAATCGCCTTCACCGTACCGAAGGTTTTAGTAATGTTTTTCATTTCGAGTAACCAGGACATAGAGACTCCACGTAAGCGATATCCGGCTGGATGGGGCAACGCCCCCGGGAGAGGGCGTCAGAGATTACAGCTCGCTTTTTTTGTGGAAACCGTCTTTGATCACCGTCTGGTCAATGTTGTCTTTATTGACCTCAATGGGCGTCAGCAGCCGGGACGGCACATCTTTGAGGCCGTTGTTGAGCGTGGCGTCGGCCTTCGGCTGCTTATCGTTGCCCAGTTCGACGGCGATCTCTGCTGCGGTGGTGGCAAGGTCAGCGATCGGTTTGTAAACGGTCATCGTCTGAGTGCCAGCGATAATGCGCTTCACGCCGGCGAGGTCGGCATCCTGGCCGGAAATCGCCACTTTGCCTGCGAGCCCCTGGGCGCTTAACGCCTGAATGGCGCCGCCGGCGGTGGCATCGTTAGAGGCGACGACCGCATCAATTTTGTTATTGTTGGCGGTCAGGGCGTTTTCCATAATCTTCAACGCATTTTCTGGCAGCCATCCGTCGACCCACTGATCGCCGACGACCTTAATTTTTCCTTCATCAATATAGGGCTTAAGAACTTTCATTTGGCCGGCGCGGAAAAGCTTGGCGTTATTGTCTACCGGCGAGCCGCCCATTAAGAAATAGTTGCCCTGAGGCACTTTATTGACCAGGCTTTGCGCCTGCATTTCGCCAACTTTCTCATTATTAAACGAAATATAGAAATCAATGTCGGCATTATTGATGAGACGATCGTAGGCGAGAACTTTAATTCCCTCCTGTTTAGCCTCTTTTATCACATTACTCAGCACCTGACCGTTATAGGGAATAATAACCAGAACGTCGACGCCGCGATTAATCATATTTTCGATTTGCGACATTTGCGTTTCTTCGTTGCCATTGGCTGACTGGACGAATACTTTTGCACCTAATGATTCAGCTTTATTGACAAAAATATCGCGATCTTTTTGCCAGCGCTCAAGGCGCAGGTCGTCAATCGCCATGCCAATTTTGACTTCTTTCGCAATGCCCGACAGGCTGGTGAGGAGGAGTGAAGCACAGAGCGTTAGGCAAAGGTTCTTTATCTTCATAATAATAACACCTTTTTTGTAAAGTGCAGGATAAGACGAACGATAAAAATAAACGGCCTGATACGTAGCAGATTTTTAACGCGGAAAGGAGCGCTGGCAATTATCTATGCTTATTTTGCCGTTATGAAATTTTGTTTATTTGTTAATTTATGACCGCGATCGTACTTTAATAATTAGTTCTCATCGTATTTCATTGATCTCTCGTGGCGTAAGCAGCGAAGTGAGGGCGTTGTTCTATTGTTTTTGCGACCTGGCGCACGTTTGTGGATTCTCTCAATCACAGTGTGAAATAACGTAATTGAGGAAACTAAAAAGAGAATTCTATATTGGCTTATGACTTATTACTCGCCGCATCCCTGAATATGGAGTTCATTATGCAGACCTATTTTGATCAGCTCGATCGCGTTCGTTATGAAGGCCCGAAATCCGCTAACCCACTGGCTTTCCGTCATTACAATCCGGATGAGCTGGTCCTGGGCAAACGGATGGAAGAGCACCTGCGCTTTGCGGCCTGCTACTGGCATACCTTCTGCTGGAACGGCGCTGATATGTTCGGCGTGGGCTCCTTTAACCGCCCGTGGCAGCAGCCGGGCGAAGCGCTGGAAATGGCGAAACGCAAAGCCGATGTCGCGTTTGAGTTTTTCCACAAACTGAACGTACCGTACTACTGCTTCCACGACGTTGACGTTTCTCCGGAAGGGGCGTCGTTGAAAGAGTATGCCAATAACTTCGCGCAGATGGTGGATGTGCTGGCGGAAAAACAGCAGCAGAGCGGCGTCAAGCTGCTGTGGGGTACGGCAAACTGCTTTACGAACCCGCGTTACGGTGCCGGTGCGGCAACCAACCCGGATCCGGAAGTGTTCAGCTGGGCGGCCACTCAGGTGGTGACCGCGATGGATGCGACCCACAAACTGGGCGGGGAAAACTACGTCCTGTGGGGCGGCCGCGAAGGCTATGAAACTCTGCTCAATACCGACCTGCGCCAGGAGCGCGAGCAGATTGGCCGCTTTATGCAGCTGGTCGTGGAGCATAAACATAAAATCGGCTTCCAGGGCACGCTGCTGATTGAACCTAAACCGCAGGAGCCAACCAAGCATCAGTACGATTACGACGCGTCTACCGTCTATGGCTTCCTGAAACAGTTCGGCCTGGAAAAAGAGATCAAACTGAACATCGAAGCGAACCACGCGACGCTGGCCGGCCACACTTTCCACCACGAAATTGCGACCGCCATTGCTCTGGGTCTGTTTGGTTCCGTTGATGCTAACCGCGGCGACCCGCAGCTGGGCTGGGATACCGACCAATTCCCGAACAGCGTTGAAGAGAATGCGCTGGTGATGTACGAAATCCTGAAAGCGGGCGGCTTCACCACCGGCGGCCTGAACTTTGATGCTAAAGTGCGTCGTCAGAGCACCGACAAATACGACCTGTTCTACGGCCACATTGGCGCGATGGACACCATGGCGCTGGCGTTAAAAGTCGCTGCTCGTATGATTGAAGACGGCGAGCTGGATAAACGCGTCGCCAGGCGCTATGCCGGCTGGAACGGCGAGCTGGGTCAGCAGACCCTGAAAGGCCAGATGAACCTGGCGGACATTGCCCAGTATGCCACTCAGCATAACCTGGCGCCGGAGCACCAGAGCGGCCATCAGGAACTGCTGGAAAACGTGGTTAACCGTTACCTCTTTGATCGCTAATGAGGGCGATGATGCCCGGCGAGCCCGGGCATTGGCGATAACCGATGCTTTATTCGCGCCACGCTTAGCCGTGGCGCGTCAGTAAGGAGAGGCTGTATGTATATCGGGATTGATCTGGGCACCTCGGGCGTCAAGGCTATTCTGCTCAACGAGCAAGGCGAGGTCGTGGCTTCGCATACCGAAAAGCTCAACGTGTCGCGTCCGCACCCTTTATGGTCTGAACAAGATCCTGAGCACTGGTGGCTGGCGACGGACCGCGCGATGAAAGCGCTGGGCGCGCAGCACTCGCTGCGCGAAGTCAAAGCGTTAGGTATTGCGGGCCAGATGCACGGCGCGACGCTGCTGGATAAGCAACAGCGCGTCCTGCGCCCGGCAATTTTATGGAATGATGGCCGCTGCGGTGAAGAGTGCGCGCTGCTGGAAGAGAACGTCAGCCGTTCGCGGCAGATAACCGGCAACCTGATGATGCCGGGATTTACCGCGCCGAAGCTGCTGTGGATACAACGTCACGAGCCTGAGATCTTCAAACAGGTCGATAAAGTCCTGCTGCCAAAAGATTATTTACGTTTGCGCATGACCGGTGAGTTTGCCAGCGATATGTCCGATGCCGCCGGAACGATGTGGATGGACGTGGCGCGCCGCGACTGGAGCGATGAGATGCTCGCCGCCTGCGGTCTGAGCCGCGATAACATGCCGGCGCTGTTCGAAGGATGTGAAGTGACGGGTTCGCTGCGCCCGGCCGTCGCGCAGTCGTGGAATATGCCGGAAGCGCTGGTGGTGGCCGGCGGCGGCGACAACGCGGCGGGGGCGGTGGGTGTTGGCATGGCGGATGCGGGCCAGGCGATGCTGTCGCTGGGGACCTCCGGCGTCTACTTTGCCGTCAGCGACGGCTTTCTGAGCAAGCCGGAAAGCGCCGTACACAGTTTCTGCCACGCGCTGCCCGGGCGCTGGCATCTGATGTCGGTCATGCTGAGCGCGGCTTCCTGCCTCGATTGGGCGGCGACATTAACCGGCCTCGGCACGGTTCCGGCGCTGATTGCGGCGGCGGAAGCGGCGAACGACGATGCCGATCCGGTCTGGTTCCTGCCCTACCTCTCCGGTGAACGTACGCCGCACAATAATCCGCAGGCCAAAGGCGTCTTTTTCGGCCTGACTCATCAACATGGTCCGGCGGAACTGGCGCGGGCGGTGCTGGAGGGCGTCGGTTATGCGCTGGCGGACGGTATGGATGTGGTTCACGCCTGCGGCGTGAAGCCCGAGAGCGTCACGCTTATCGGCGGCGGCGCGCGCAGCGCCTACTGGCGGCAAATGTTGGCGGATATTAGCGGCCAGCAGCTGGACTTCCGCACCGGCGGTGACGTCGGCCCCGCGCTTGGCGCGGCGCGGCTGGCCCAGCTGGCGTTGCATCAAAATATCGCGTTTTCCGATCTACTTCCTCAGCTCCCGCTGGAACAGGCTCATCGTCCTGATGCCGAGCGCTTTGCTCGTTACGCTCCTCGCCGGGAAACCTTCCGCCAGATTTATCAGCAGCTTTTACCGCTGATGTCCTGATTCTTTCGCCCCTGTCGATGGGGCGAATTCATCTCTTGAATGTTTTTAGATTCATGTAGTTATCGAGTGTATTTATATATTCCGAATTTGTCGTTTCAGGGACGAAAAGTACGGATAAACGCATCCTGCCAGTCCACAATGGGGCCTGTCTTATGCCAGGGAGGCACCATGAAAAACAATCTTATTGCAAGGCTGTTGATGTCTATTGGCGCACTGGTTTATCTGGTGGGAATCTGGCGAACCTGCCCATTATTTAGCGGTAAAGGCTATTTTTTGGGCGTTCTGGTCATGGGGATGTTTGCTGTGCTCACGCATCAGCGAACGGCGCAGGAAGCACAGCGAGACGGCGATTTTATCTCGCTGTGCCGGCTGGTGGTGCTGCTGTCGGCGGGATTGCTGCTGGTCGGCGCCTGGTTTGTCCCGGCTCCGTGGCGTGAAAAAAGTATTTACGTGATGGCGTGGTTTGTCTGTATGTACGGTGCGTCGGCAACGCCTTATCCCGCTAAAGTCACGGATAAAGCTCGCAATAACTCAGTGGAATAAGCTGTCAGCGGACAGCGAAGAGAGGTCGGCGCAGTCACGGAAGAGCCCGCTGAGTAAACGACGGCGCCGGCGTTGAACCGCAGGCGCCGTTTTTCAGCTCACCAGTCGGCGGCTGTCAATTCGCTGTACCAACATTGATAGCGCCAGGCTACCCAGCAGCGCAGCGCTGAATATCCAGGCAATATCCAACATTGGCCAGCGGGTCAGCTCAAGTCCGCTGGCGCGCAGCGCGTGAATAATCAGCGCATGAAATCCGTAAATGCCTAACGAATGGCGCGCAATAAGCGCAATAAACGGCAGCTGACGCGTATTGAGCGTATTTTTTACCAGCGTCAGCAGGGCGAGCGCGCAGACAAAAACCGCGGGGCCGCAGTATAAATACCAGGTATCACCAAAATCGCCGCGCCAGCGCAGTTCGTGCAGCGTGCCGCGTGATATTACCCATACTCCCGTGATGAATAGCCCAGCGCAGAGCGCAGTCAGCCATTTTTTATCGGTATCCAGCGTGCCGATTGCCCGCCCTAATACGCCGTACATCACGTAGTAGAACGTATCGCCGTTGATATAGAGATTGAGCGGCAGCCATTCAACGCCTGCGGCTTTCACCGGGACCATATTGGGGTTTGCCAGAATACCCAGCACCAGCATCAGCGCCAGCAGCATCCTGCCGCTCACCTGCTTAACCTGCACCAGCGGAGAAAGCAGGTAAATGACCACGATAGCGAAGAAGAACCACAGATGGTAGAACACCGGTTTCTGCAGCAAATTTCTCAGCGACAGTTCAACGTTGATGTGGGTAAACAAGGTGATATAGAGCAGCGACAGCGCACTATAAAAGAGAATGCATAGTGCGATACGCCGAAAATGGCGGGGCTGGGCGCTGCGCTCGCCGAAAAACAGATAGCCTGAAATCATGAAAAACAGGGGGACGCTGACGCGAGATGCCGAGTTGAGGATATTGGCGAGATCCCACTCCAGCAGGCTGATGGTGTGCGGATGCGTGATATACCAGGTGGTACTATGAATCATGACCACCATCATGCAGGCAATGCCGCGCAAATGGGTAATCCAGTGAATTTTTTCCTGCATCAGTGCCTCTGTTTCTCCTTCTCAGAAAGGGTCTGACCGCCCTTATACGCTGGTATCGCAGTGGAATAATCCGAGTTTTTCGGCATAGACTTGTCGAGGTGTGGCCCAATTCGCACAATGTGCCGATTATTTAACGTAACCTGCACGATAACAATTTACTAACAAGGCGGTCGAGAAAAAATGGTGATGAAATATGTGTTTTCTGGACTACTGCTGTGCCTGCTGGCGGGCTGTAGCGCGACGCCGTCTCCGCCAGTGCAGAAGGCGCAGAAAGCACGGATAACGCCGCAGGCTACCCTCAATATGGCGCAGCTTTGCAAGGATAATGCCGCCGTTCGTTATAGTACAGGCGTGCGCCAGGTTGACATCAGCCATTTCGAGCAGTTTCAGGGGAGCTACGAGCTTTCGGGCAAGACTGCGCGGAATGAACATTTTATCTGTTCTTTTGACCCGGACGGACAGTTTTTGCATCTTTCCATGCGCTAAACGCGCCCACGGTGGCGCTTATTTCCGCAATTTTCCCTAAACAATCCCGTTTCATACTGTATATCTCGCAGCCAGCGGGTATACTGGCTCCTTCCTTTAAATCCACACGTATCCAGCACGAAATCATATGCAAAAGTTTGATACCAGGACCTTCCAGGGCCTGATCCTGACCTTACAGGATTACTGGGCTCGCCAGGGCTGCACCATTGTTCAACCACTGGACATGGAAGTCGGCGCAGGCACCTCTCACCCGATGACCTGCTTACGCGCATTGGGTCCCGAGCCGATGGCGACCGCCTACGTGCAGCCTTCCCGCCGTCCGACCGATGGTCGCTACGGTGAAAACCCGAACCGTTTACAGCACTACTATCAGTTCCAGGTGGTGATAAAACCCTCTCCGGATAATATCCAGGAGCTGTACCTTGGGTCTCTGAAAGAGCTGGGTATGGATCCGACTATCCACGACATTCGCTTCGTCGAAGACAACTGGGAAAACCCGACGCTGGGCGCCTGGGGTCTGGGTTGGGAAGTGTGGCTGAACGGTATGGAAGTCACGCAGTTCACCTACTTCCAGCAGGTTGGCGGTCTGGAGTGTAAGCCGGTCACCGGCGAGATCACCTACGGTCTGGAACGTCTGGCGATGTATATCCAGGGTGTCGACAGCGTTTACGATCTGGTCTGGAGCGATGGCCCGCTGGGTAAAACGACCTACGGCGACGTGTTCCATCAGAACGAAGTGGAGCAATCCACCTATAACTTCGAATATGCCGACGTGGACTTCCTGTTCTCCTGCTTCGAGCAGTATGAGAAAGAAGCCCAGCAGCTGCTGGCGCTGGAAAACCCGCTGCCGCTGCCTGCCTACGAGCGCATTCTGAAAGCCGCCCATAGCTTTAACCTGCTGGACGCGCGTAAAGCCATCTCCGTCACCGAGCGTCAGCGCTATATCCTGCGCATTCGCACCCTGACCAAAGCAGTGGCTGAAGCTTACTATGCTTCCCGTGAAGCCCTGGGCTTCCCGATGTGCAACAAGAATAAATAAGAGGCGGCCATGTCTGAGAAAACTTTCCTGGTGGAAATCGGCACTGAAGAGCTGCCACCAAAAGCACTGCGCAGCCTGGCTGAATCCTTTGCTGCGAACGTGACCGCAGAGCTGGATAACGCTGGCCTCGCGCACGGTAAAGTTGAATGGTTTGCCGCACCGCGCCGTCTGGCGCTGAAAGTGGCGAATCTGGCGGCTGCGCAGGCAGACCGTGAAGTTGAAAAACGCGGCCCGGCGATTGCCCAGGCGTTTGACGCCAGCGGCCACCCGAGCAAAGCGGCCGAAGGCTGGGCGCGCGGCTGCGGTATCACCGTCGATCAGGCTGAACGTCTGACGACCGATAAAGGCGAATGGCTGCTGTATCGTGCCCACGTGAAAGGCGAGAGCACCGAAGCGCTGCTGCCGAACATGATCGCGACCTCGCTGGCGAAGCTGCCGATCCCGAAACTGATGCGCTGGGGCGCGTCCGACGTCCACTTCGTGCGTCCGGTTCATACCGTGACCCTGCTGCTGGGCGACAAAGTGATCCCGGCCACCATTCTGGGCGTGCAGTCCGATCGCGTTATTCGCGGCCACCGCTTTATGGGTGAGGCGGAGTTCACTATCGACAATGCCGATCAGTATCCGCAGATCCTGCTGGAGCGCGGTAAAGTCATCGCCGATTACGAACAGCGTAAAGCCAAAATTAAAGCCGATGCGGAAGAAGCGGCGCGTAAAATTGGCGGCAACGCCGATCTGAGCGAAAGCCTGCTGGAAGAGGTGACTTCACTGGTTGAATGGCCGGTGGTCCTCACCGCGAAGTTCGAAGAAAAATTCCTTGCGGTGCCTGCCGAAGCGCTGGTTTACACCATGAAAGGGGACCAGAAGTACTTCCCGGTTTACGACAACGCGGGCAAGCTGCTGCCGAATTTTATCTTCGTCGCCAACATCGAATCGAAAGATCCGACCCAGATTATTTCCGGTAACGAAAAAGTGGTGCGTCCGCGTCTGGCGGACGCTGAGTTCTTCTTCAATACCGACCGTAAAAAACGTCTGGAAGATAACCTTCCGCGTCTGCAAACCGTGCTGTTCCAGCAGCAGCTGGGTACGCTGCGCGATAAGACCGATCGTATTCAGGCGCTGGCCGGCTGGATCGCTGAGCAGATTGGCGCGGACGTCAATCATGCTACCCGCGCGGGCCTGCTCTCCAAGTGCGATCTGATGACCAACATGGTCTTCGAGTTCACCGACACGCAGGGCGTGATGGGGATGCACTACGCGCGCCATGATGGCGAAGCGGAAGACGTTGCCGTTGCCCTGAACGAGCAGTATCAGCCGCGCTTTGCCGGCGATGACCTGCCGTCTAACCCGGTGGCCTGCGCCCTGGCGATTGCCGATAAGATGGACACCCTGGCGGGTATCTTCGGTATCGGCCAGCACCCGAAAGGCGATAAAGACCCGTTTGCGCTGCGTCGTGCCGCGCTGGGCGTGCTGCGTATCATCGTTGAGAAGAACCTGAATCTGGATCTGCAAACGCTGACTGAAGAAGCGGTGCGTCTGTACGGCGACAAGCTGACGAATGGCAACGTGGTCGACGATGTTATCGACTTCATGCTGGGACGCTTCCGCGCCTGGTATCAGGATGAAGGCTATACCGTCGACACGATTCAGGCGGTACTGGCGCGTCGTCCAACCCGTCCGGCAGACTTCGATGCGCGTATGAAGGCGGTTTCCCACTTCCGTACCCTCGAAGAGTCCTCCGCCCTGGCGGCGGCGAACAAGCGTGTATCCAACATTCTGGCGAAATCAGACGTGACGCTGAACGATATCGTTCACGCCTCCGTACTGAAAGAAGCGGCTGAAATCAAGCTGGCAGGCAATTTAGTCGTGCTGCGCGATAAGCTGCAGCCGTACTTCGCCGAAGGGCGTTACCAGGATGCGCTGATTGAGCTGGCGTCCCTGCGCGAGCCGGTGGATGAGTTCTTCGAGAACGTGATGGTGAACGCAGAAGACCAGGATGTGCGCGTAAACCGTCTGACGCTGCTGTCCAAGCTGCGCGATCTGTTCCTGCAGGTAGCGGATATTTCCCTGTTGCAGTAAGTGAATGGGTAATAATAAAAAACCTGCCTGCGGGCAGGTTTTTTTATACTAAAAATATAAGTAAGTGAACCATTAATAATTCGCTGATTGATATTTTCGCTATTTTCATTGATTGCCGGGAATTATTTTAGGAATATGCCAACGTAGTCTGGTCAGATATTTACGGTAGAATGCTGACGGGTGCTTGAGACTGTTTGTCTCAGGCGTTCAGCGGGAGACAAACAGAGAAAAGCCCCACCTGATGATAAATCAAAGTGAGGCTCCCCTATGCATGAACACCATAAGAGTAGCCTCTTACCTGTTGAAAATCAACACGGGAGGCGAGGAATGCCGCAAAAGTATCTGTTGTTTAGCTTAATAGTGATTTGCTTCACTATTTTATTATTTACCTGGATGGTGCGTGATTCGCTGTGTGAATTACAGCTCAGGCAGGGGAATATTGAGCTGGTGGCGTTCTTAGCCTGTGGGATTAAAACGTAAGAGACGGTGGCGGAGAGCGATCTCCGCCATTCTTACGGCGTTAAGCATTCTTATAGCACCCTGTTTTTTTCATGAAATCATTATTTCGCCTCCTGAAACCAGGAGGCTTTTTTTCCGGATTCACGGCCTGTCGAAAAAACAGGCTTGAAATGTATACCGGGGTATGGCTATCCTATGGCCCGACGAATCCCTCGTCTCACCGGAGAGCACGCGCCAAATGAACAAACACGACTGATGAATTTCACGCCTTGCTTCGCGCTATTTGCGAGCAGGGGAGGTATTGATTTCATTCAGGAGTGCTTATGGCTCATTGTGCCCGGTCCCCCTCTTTTCTTTTGCATCAGGTCACCTGTCAGTTAGCGACGGGAGATACGCTTTTTGGTCCGCTGAATTTATCGCTGGAAGGCACCCTCTGCGGGCTTGTCGGGCGCAATGGCGTCGGTAAAACCCGATTATTGCGTTTGCTGGCGGGCCTGGACTCGCCGTCGAGCGGCCATATCGAACGTGTGGCTTCGGTGAGCTACGTTGCTCAGCAGCATGTCATGTTTCCTGATACGACGCTGGCGGAATGGCTTGGCGTCGAATTCGTTTTTTCTGCTCTGGCTCGTCTTGAACGGGGCGAAGGGCGAGCCGACGATCTTGAACGTCTTGATGGCTTTTGGGATCTCCCGGAGCGCCTGAATGCAGGATTCCAGGCCGCTGGCTTAGGAGAATTTTCCCCCGGACGGCTCGCCTCTTCGCTGAGCGGCGGGGAAAGAGTGAAGGCGCAGCTGTGCGGAGCGTTCCTGTCCGACGCGGATTTCCTCCTGCTTGACGAACCCACCAACCATCTCGACCGACAAGGCCGCGCGTGGCTATATCAGCAGCTTGAGCAATGGCGCGGAGGGGCGTTGATCGCCAGCCACGATCGGGAGCTACTGACCCAAATGCCGCGCATCCTCGAGCTGGCATCCGCGGCTTTGCGCAGCTACGGCGGCAATTATGTGGATTATCAGCAGCAGCGTGAGCTGGAGCAGCAGGCGGCTCGCGCCGCGCTGGAGCATGCGGTTACTGAAAGGCGACGAACCCGGGCGCGGATGCAAAAAGAGCACGATGCCTGCCGGCGCCGCTCGGCGCAGACGTTGCGCACTATCGACACGCTCAATATCGCTTCATTTGAGCGTGTTGCCTGGAAAGGGGCGGCAAAAGAGCGTCCCGGCACCCTTAAGCGCCAGCATCGTGAACAAAGCAGCATCCTCAACGATGCGATAGAGCAGGCGCGTGAGCGGGTAGAGGAAGACAACCCGGTGATGTTTACTCTGCCCGGTAGCCAGGTCGCTGCGGGAAAGCAGGTGCTGGAGCTGGACGCGTTGCGGCTGACCCATTCACCGATGGCAGCGCTGGACTGGCGTATAGATGGGCCGATGCGCGTGGCGCTGCGCGGCCCTAACGGCTGCGGTAAAACAACGTTGCTTAAAACGCTGCTGGGCCTGCAGCCGCCGCTCTCAGGAAGCTGCCGCTTATCGGTTAACGCGGCGTATCTGGATCAGCATCTGAGCCAGCTGGACCTGTCATTGTCCATCATGGCGCACCTGAATCTCGGTGATACGCCCTTAGAAGAAGGTGTGCTGCGCAGCCAGCTGGCGCAGCTACAGCTGGGGGCGGACAAAGTCCATCTACCGCTATCGGTTCTGAGCGGAGGCGAAAGATTAAAAGCGGCGCTGGCCTGCGTGCTCTGGCGACGGGAGGCTACGCAGCTGCTGCTGTTGGATGAGCCCACTAACCATCTGGACCTGGCGTCCACTCTGGCGATTGAAAAAGCGCTGGCACAGTTTCCCGGCGCGATGCTGGTGGTGTCGCATGATGAAGCTTTTTTACGGGCGCTGAAGCTGACCCATTGCCTGGCATGGCGGGAAGAGGGCTGGAGCGTTGAGAGGCTATAAATGCAAAAAACCGCCATCGATGGATGGCGGTGACTTAAGGCGCAAATAAAAAAATCCCCGCCGTTTGGCAGGGACTTAATAATTTTGAGCTTTTTAAGCTTACAGGCTGGTTACGTTGCCAGCTGCCGGGCCTTTAGCGCCGCTTTCGATGGTGAAGGAAACTTTCTGACCTTCGTCCAGAGATTTGTAGCCTTCGTTCTGGATAGCAGAGAAGTGTACGAACACGTCTTTAGAACCATCGTCAGGAGTGATAAAGCCAAAGCCTTTGTCAGCGTTGAACCATTTTACGATACCAGTCATTTTACCGGACATAGTGAATTACCTTTAAAAAAATAAATGAGCCTTGCGGCGTTACGGTCTGGACTACAGATTTAAAGCGATAAAGGGAAAGTTCACTACCGGGGTATCAACGGATAACCTTTGAAGGACTGCTCTATTCGAATGCTCTGTGGTCTTTACTTCAAACCTGCGAGCATTAACGCATGTTCACGTTGTGATAGCAAACTTTTTTTTCGTTGGCATGAAAACGGTCCTTTGGCAGGACCGCTAGCCGAAACCCATAAACGCTAAAATTATGAATCAATAAGCTGTCTTGAAAGCTGCGGATTCGCCTGGATCAGGCGCATCAGCTTAAGCTCTGTGGGAGAAGGCCTTACGCGTCTCGATTCCCACTCTTGTACCATTGCTACGCTGACGCCCATGGCGTTGGCAAAATCATCTATTTTCAGCCCGGTACCTTTGCGTAGCTGGTCAAATTCAATGCATGCGGCGGGCTTACGCGTCAGCGAGGCCGCCTGAGCCTGATCTTTAAAAATAATTTGTTCAAGGTTGCTCAGCAGTTCAAATGCAGGATCTTTATATTCCATTGAGAACTCCTCTCTTTCATACGGCGGAGGGTGAATTATGTAGAGCCTCTTAAGAATAGTCGGAAAAAAAGGCCAGGAATGCTTACCCTGGTAATTATTTATCACCCGAGGTTCTTTCGCGCCGCGTCGGGCGATATAACATGCTGAAAAGTAATAGAGAGAGCCGATAAGCAAATTATTGTAAACAGATAAGAAGAAAAGCGGAAAAGGCCAGCGCGCGCCCGCTGGCCGGTGAGTTACGCCTTTTGGAGCTTCTCCACTTCACCCTGGGCCGCCGGAGGTTGCCGTTGGCCAAGCTTATATTTGACCAGCAGCGCGGTGGCCGACAGGAAGGCCGGGATTGCCAGCAAGGAGAAAATCGTTTCGAAAGAGAGCTGGGCCTGCATCAGGAACGCGCCGCTAAAGGCGCCGAGAATGCCGCCAAAGCGACCAATCCCTAACATCCAGGCCACGCCGGTCGCGCGTCCCTGGGTGGGATAGAAACCGGCGGCCAGCGCAGGCATTGATGATTGCGCGCCATTCATAATGCTGCCGGCGATAAATACCATTATCCCCATCAGCAGCAGGTTATGGGTCGAGAAACCAACCAGACAAACGAACACGCCGGTCAGCAGCCAGCCCACGGCCACCACTTTGTTTGGGTTGAGCTTATCCATCAGCGCGCCGAGGATAAGCACGCCAATCCCGCCACCCAGCGGGAACAGCGCGGTGATAATAGAGGCCTGGCTCATCGTCGCGCCAGTTTCGCGGATGAGCAGCGGCAGCCAGCTGGTCAGCAAATAGAAGATCAGCAGGCCCATAAAGTAGGTCAGGCACAGCATGACGGTGCCGACGGCGTAGCGCGGTGAGAAAATCACGCCGATGGACGATTTCTCCTTTACCTGGCCCGCTTCGCGTAGTTCAAATTCCGCCTGCTCGGGAACAGGCGCGATGCGGCGCAGGATCGCGGCGATACGCTGGGCAGGCTGGCGTTTGACCACCATATAGCGCGCGGATTCCGGCAGAAGAAAGATCAGCACTACCGCCAGCAGCAGCGGCATCACGCCGCCAAGCACCAGCACGCTTTGCCAGCCGTAATGGGGGATCATCCAGGCGGAGAGGAAGCCGCCCAGCGAGGAGCCCATCGGAAAGCCGACGAACATCAGGTTAACCATCAGCGCCCTACGCCGCTCTGGGGCGTATTCGCTCATCAGCGTCGCGGCGTTCGGCATGGCGGCGCCCAGCCCAAGGCCGGTAAGAAAACGCAGCAACGTCAGCTGGTTAAGGCTGGTAGCAAAGGCGGTCAGCAGGCTGAAGCCACCGAAAACCACGATGGACATAATCAGAACTTTTTTCCGCCCAACGCGGTCGGCGAGCGGTCCGGCGGTCAGCGCACCGACCGCGAGCCCGACTAAGGCGGCGCTCATGACCGGGCCTAACGCCGATTTTTCGACGCCCCATTCCTGCACCAGGTCAGAGGCGATAAAGCCGATTATCGCGGTATCGAATCCGTCCATCGCGACGGTGATAAAACATAAGGCCAGAATCATCCACTGGTATTTCGTGAAGGGATGTTCATTGATAAAAGCCTGAATATCGATGGTTGTTTTCTTCATGCGGCATTCCTGGCAGGCAGAGCGGGGGACAGAGATAGATTATTGTTATCTCCCTCGCGGTCGTTGATGTTGTTTGTGCGATTATCGAACAAAAAGCCGTTAATCGCTCATTTAATAAAATCATCGAACGGCGGTTCAGGCAATGCAGGCGAAAAGGGAAGCGTGCGATTATCGTCCACTTTGCGACCCGTGCAGAAGAGAGAATAGATTAATAATAACAAAATCAATTTGTTAAGCGTTTCAGCCGAATACCGGATGATAGCGGTAATTGTGATGAACTTAACAGCCGACGCGACTGGTCGCTAAAACGCTAAAAAACCGGCTTTCAGGGAGGAAGATTGTCAGGAAAAGGTATCCTGCAAGGCCGACCTGGACTATCCTTGTCAGCGTCTGGCACGTGTGTGTCTGTTTGCGCTTTTTTTGGCTGAAAGGAGTAAAAAAATGGCGACAGGAAAGTCCTGCTCTCGCTGGTTTGCGGCTATTGCGGCCCTGTTAATGGTGGTTAGCCTGAGTGGGTGTTTTGATAAAGAAGGCGATCAGCGCAAAGCGTTTATCGACTTCCTGCAAAATACGGCAATGCGTAGCGGCGAACGTCTGCCGACGCTGACCGCCGATCAGAAAAAACAGTTCGGGCCTTTCGTTTCCGATTACGCGGTGATTTACGGCTATTCACAGCAGGTAAGCCAGGCGATGGATGCGGGTTTACGTCCGGTGGTTGATAGCGTGAACGCGATCCGCGTACCGCAGGATTATGTTACCCAACGCGAGCCGCTGCGTCAGGCAAACGGCGCTTTGGGCGTACTGAGCCAGCAGCTGGAGAACGCAAAAATACAGGCGGATGCCGCCCACGGCGCGCTGAAACAGGGCGACGATCTCAAGCCGGTCTTCGACCAGGTCTATAACAAAGTCGTGACGGCGCCGGCGAATGCGCTACAGCCGTTAATTCCGGCAGCGCAGGTATTTACCCAACAGCTGGTGCAGGTGGGTGATTTTATCGCTCAGCAAGAAACCCAGGTCAGCTTTGTGGCGAACGGTATTCAGTTCCCAACTTCGCAGCAGGCCAGTCAGTACAATACGCTGATTGGGCCGCTGGCCGCTCAGCACCAGGCCTTTAATCAGGCGTGGACCGCGGCAGTTAACGCGACGCGTTAACGGCTCTGACAGCCCGGGCAAGGCTTCACCTTAGCCCGGGTTTTCTTTTTTCACTTCTCACTTCACCTGCGGATTCACGCAGTTCTTCTCAACGTTGCCGTTCAGGGCATCAATCAGATTATCCACCGCGCAGGCCGCCATGTTATAGCGGGTTTCATGCGTGGCCGAGCCAATATGCGGCACGGCGACCACGTTTGGCATATTCAGCAGCGGGGAGTCTTTCGCCAGCGGCTCTTGTTCGAAAACGTCGAGGCCGGCGGCATGAATTTCACCTTCCTGCAGTGCGGCAATCAGCGCCTTCTCATCCACCACCGGGCCGCGCCCGGCGTTAATAAAGATGGCCGAGGGCTTCATTTTGGCAAACTGCGCTTTGCCGAACAGATGATGAGTCTCATCGGTCAGCGGCAGGATCAGACAGACAAAATCCGCTTCCTCCAGCAGGGTATCGAGATCGCAGTAGCGGGCGTTGAAGCGCTCTTCTGCCTGAGGGTGCTGGCGGCGGGCGTTGTAGAGGATCGGCATACCAAAGCCCGCGTGGGCGCGCTGGGCAAGCGCCATCCCGATACGCCCCATACCGACGATACCGAGGGTTTTATGGTGCACATCGTTGCCAAACCAGTCCGGACCGATGCTTTTGGTCCACTCGCCGGCCTTCACGCGGTTAGCCACCTCAACCACCCGACGCGCGGTGCTCAATACCAGCGCCATCACGGTATCGGCGACGGTCTCGGTCAGTACCGTCGGGGTGTGCATCAGCAGCACTTTACGCGCATTCAGCGCATCGACGTCGAAGTTGTCATAGCCGACGGAGATGGTCGAGGTCGCACGAAGCTTGGGCATTTTCTCCAGTAACGCGGTATCGACTTTTTCGCTGGAACCCAGCAGACCTACCGCTTCAGCGAACGCGTCGGCGTGCTGTGAAACGGTCTCCGGACGCAGGTTTTTCACCTGGGTGACGGTAAAGTGTTGTTCCAGACGCTGTTGCAGGTCGTCGGGAAGCGTTTTGTAGAGAATGACTGACGGCTTCATGCGGTTCTCCGTTGCGTTAAGGTTTCAGGCGTGACGTGCGCCGAGCGGAAGTTTTTGATTATTAGCAGGCTTAACAATCAAAGTAAGCCATACCGAGACGAAAAGCGCCACTCCCATGAAAATGTACGAGGCTGCGGGGCTGCCGGTGGTGCCGTTCAGGTAACCGACAAACCATGAGCCGAAGAACGAACCCAGCGCGCCCATGCTGTTAATCAGGGCCATGGCGCCTCCGGCGACGTTGCGCGGCAGCATCTCAGGAATGATGGCGAAGAACGGTCCGTAGGGGGCGTACATCGCCGCGCCGGCAATCACCAGCAGGGTATAAGAGACCCAGAAATGGTTGGCGCCAACGGCCCAGGAACCAATAAAGGCGAAGGCGGCAATCAGCAGCAGCGGCCAGACAAACAGCTTGCGGTTCTGCATTTTATCGGAGGCCCAGGAGACCACGATCATCGCGATGGTCGCCGCCAGATAGGGAACGGATGAGAGCCAGCCGACCTCGACCATGCCCATATTCTCGCCGCCGCTGCGGATAATTGACGGCAGCCACAGAACGAAACCGTAAACCCCGATGCTCCAGGCGAAATACTGCATGCACAGCAGGACAACGTTGCGCGAGCGGAAGGCTTCGCCGTAGTTGCGCACCGGTTTGATTCCCTGCTGTTCACGCTCCAGCTGCTCCTGCAACGCGGCTTTTTCGCTTTCCGCCAGCCAGTTGACCTGCGAAGGTTTGTCTTTTACCAGCACCCACCAGCAGAAGGCCCAAATCACCGCCGGAACGCCTTCGATAATAAACATTTCCCGCCAGCCGAAGGCCTGAATCAGGTAACCGGACACCACCGACATCCACAGCACCGTCACCGGGTTGCCGAGGATCAGGAAGGTATTGGCGCGAGAGCGTTCAGATTTAGTAAACCAGTTGCTGATGTAAATCAGCATCGCCGGCATGACCGCGGCCTCGACGACGCCGAGAATAAAGCGAATCGCCGCCAGCGCGGGAATATTGTGCACCATCCCGGTCAGCGAGGCGCAGGCGCCCCACAGGATCAGGCAGATAAAAATGAGTTTGCGTACGCTGCGGCGTTCGGCGTAAATCGCGCCGGGGATCTGAAAGAAGAAGTAGCCGAGGAAGAACAGCGCCCCCAGCAGGGAGGAGATACCTTTGGTGATCCCCAGATCTTCAGTAATACCGGCCGCCGAAGCGAAGCTGAAGTTAGCGCGGTCGAGGTATGCCAGGCTATACGTGATAAACACGATAGGCATGATGTACCACCAGCGTTTTGTTGCATTCGTCGAACTATTCATAGGTTTGCCTCTGTGAGTGAGGTGACGCTCATCATAGAAAAGATCCGTTACGCCGCGCTGCATGTAGGGTACAGAACGGCCTGACGTTGTGCTGAATCTGCTTACTCGCCCAGCGCCTCACGCGTGGGTAAGCCTTCGCTATCGCCCTGGACCTGAATGGCCAGTGAGCCGATTTTGTTTCCGCGTTTCACCGCCTGCGGCAGCGGTTTTGCTTCCAGCAGGGCGCTAATCACCCCGACGGCAAAGCCATCGCCGGCGCCAACGGTATCGACGACGTTATCCACTTTTATCGCCGCAACGGCCCCCTGTTCGCCATCGGCGGTTTTATACCAGGCGCCGTCGGAGCCGGTTTTTATGATGACCGCGCGAACGCCGTGGCTGAGATAAAAGTCCGCAATGGCTTCCGGCGTTTGCTGGCCGGTCAGAATCATGCCTTCTTTCAACCCCGGCAGAACCCAGTCGGCCTGAAACGCAAGGCGGTTAAGCTTCTCGACCATCTCGGCTTCGCTTTTCCACAGCGTGGGCCGCAGGTTGGGGTCGAACGAAATCGTTTTTCCCTGCGCTTTCATGGTGCGCGCCGCGCGGTCCAGCAGGGCGTATGAGCTTTCCGACAGCGCGGCGGCCACGCCGCTTAAGTGCAGGTGACGGGCGCTGGCGAAGTATGATTCGTTAAAATCATCCGGCGACAGATGGCTGGCGGCAGAGCCTTTGCGAAAATATTCCACGATGGGATCGGTTCCATTTTCGACTTTAGATTTCAGCTGAAAGCCGGTAGCGTAGCGGCCATCGGTGCTCACGCCGCGGGCGTCGATCCCCTCTTTCGCCAGCGCGGTGAGGACGAAGCGGCCAAAGCTGTCCGCGCCGACGCGGCTTACCCAGCCGACGCTTAAGCCGAGGCGGGCCAGCCCGGTCGCGACGTTCAGTTCCGCGCCCGCCACGCGCTTCATAAAATGTTCTACTTCAGCCAGTTCGCCGGTTTCGGTGGCGACAAACATCGCCATGGCTTCGCCTATCGTGATGACATCTAACGCTTTTTGCATAACTTAATCCTCGCGTAACAGGTTGACGTAGCGGCGGGTCACGGCCGTCAGGTCATGGCCAGTCAGCGGAAATTCGATCCCGCGCGGGGCGTCTGCGGGCAGATTGTCGAGCAGCGCCAGCCAGCGCCCGGACGCTTCATCCGGCGGTACGGCGCGAAACTGCGAATGGTGCGGCTCAGCCGCCTTTACATGAATATAGCTGACGGCAGGCGCCAGGTGGCGCGCGGCCTCTTCCGGCGAGTCGCCAACCCACAGCCAGTTGCCCATATCAAAGGTGAGGGTGATCGGCAGCTGGTTAACCCGACAGGCGGCCTTGAAGCGCTGCATCGGCGCCAGCTGGCCGCAGTCGGTTTGATCGTTTTCCACCACCAGCGCCATGCCGCTCTCGCGCAGGATATCGCGCAGGGTGTCCAGATCGTTTTGGTGGGTAAAGCGGCCCAGCGAGAGCTTCAACCACAGCGCGTTAAGGGTTTGCGCTTCCTGCAAAAAGTCGGCGAGGCGCGGGTTGAGCGAGCCGTCAGCGGTAAACAGGGCTTCCGGCGCGGAATAGCAAACCAGCAGGCCGCGGCGCTCAATATCGGCGGCCAGTTCCGGCAGGTGGTTCAGCTCATCCGCGCTGAACAGTTCCCGGCGGATCTCTACGCCGTCGGCGCCGGAGCCGGCGATAAATGGCAGGACGGCGGACTGCCCGCCCAGCGCTTTAACACGGTCATTCCCGTACGCGGCGGTAACGACAATAATCTTTCTGGCCATCCCAATACTCCCGACGATAATCTGATGCGTTGTTTATTACGCTAGATGGTATCGGTTCCAAAGAAAAGGCCAGGATGTCTAATTTATGATCGCCATCACGAAGGATCGTTAGCGGGAGGTGGAGCCTCTGACGATCAGCTCGCCGGAAAACACCCGTTCGCAGACCGGGTCGTTGCTGCCTTCAATCCGACGCACCACCTGCTCGACGGCGGCGAAGCCAATCTGCCAGGTCGGCTGTTTGAGCGTGGTGATCCCCACGCCCGCCAGTTCGGCCCACTCCAGTTCATCGAAGCCCAGCAGGCCGATATCGCTGCCCCAAATCAGGCCAACGCGTTTAAGGGAGCGTGCCACTTGCAGGGTCAGCGCGCCGTTGGCGGAAATCACCGCCTTGCGCATGCCGCGATGGTGGGAGTGGAAGTGACGCAGGACGTTATCCAGCATCGCGCCATCGTTCAACGGTACTTCGGCGTTTTCCGCGACAATACCGGTATGGCGCAGGAGGGTCTGGCGAAACGCGCTCAGGCGCTCGCGGCGGGTATTGACCGAGCCGAGGGGTTCGCTAAGGAACAGCAGGGCTTCGAAGCCTTTTTCTACCAGGTGTTCGGTGGCGGTGGTGGCGGCCTGGGTATTATCGAGGCCGACGACATCGCAGGCGAATTCCGGAATTTTGCGGTCGATAAGCACCATCGGCAGCGCCGACTGCTGCAGGCGGTTGAGGCCGTCCTCGCGCATCCCGACCGCGTTGACCACGATCCCCTCCACCTGATAGCTGCGCAGCAGGTCGAGATAGTGCAGCTCCTGGTCCAGCTCATTGTTGGTATTACATACCAGCAGGGTAAATCCTTTTTCGCGACAGGCGGCTTCAATGCCGCTGAGCACGTTGACGGAGTAGGGGTTGGTGATATCGGCGATGATCAGGCCGATCAGCCGGGTACGACCATGCTTCAGGCCGCGGGCCATCAGGCTGGGACGATAGTCGAGCTCGGCAATGGCTTTTTCAATGCGCCCCAGCAGATCGTCGGAAAGCAGATGCTTCTCGCCGTTCAGATAGCGTGAAATGCTGGTTTTGCCGGTCTTTGCGGCTTTCGCCACATCGCTAATGGTTGCTCGCGCCGCTTTCGCCATGGTGGCTTCCTTTGCTGAAATCTGCACACACCTTAGCGCGAAAATTCGCTATATCAAGCATTTTGCCCGGCGAGTCGCCGGGCAAAGAGGGCATTACTGCAGCGGACTGAGGGTAATTTCAACGCGGCGGTTCTGCGCTTTGCCTTCCGCCGTGCTGTTGCTGGCGATCGGGTTCGCCGGGCCCATACCGGTTGTGCGGATGCGATTAGCCGCCACGCCCTGGGTAATAAGCGCGCTGGCGACGCTCTCCGCGCGCTGCTGAGAGAGGCGCATGTTCAGATCCTGGCTGCCGGTGCTGTCGGTATAACCCACTACGTTAACGGCGGTTTTCTCATACTCTTTCAGCACCATCGCCACGCCGGTGAGGGTATTGGCGCCCGCGGGTTTCAGGTTGGCGCTGCTGCTGTCGAAGGTCACATTGTTCGGCATGTTCAGCACGATATTGTCGCCGTTTCGCGTCACGCTTACGCCGGTTCCCTGCATTTTCTCGCGCAGCTTCGCTTCCTGCACGTCCATATAGTAACCGATGCCGCCGCCCAGCGCCGCGCCGGCCGCTGCGCCGATCAGCGCGCCTTTGCCGCGGTCATGTTTGGAAGAGGAGAGCGCCCCAACGCCTGCGCCGACTAACGAACCAATGCCCGCGCCGATCCCGGATTTACCCGCTTCGCGCTCCCCGGTATAGGGATTGGTGGTACAGCCAGAAATGGCCAGTGCGCCGCTAACGACAGCCGCAATCATGAGTACGCGTTTTTTCATCTTATTTCCTTAATCCTTTTTATTCTTTGCCACAGCGACCGTGACGGTTGATTATGACGCCCGAAACCGGAGAAAATTCCGCAGAGAGCATCTCAATTTGTAAATAACATTGAACGGCTGAATAACGTGCCGTCACCACACCTGCTATCGCTGACCAGGAGCCCGCATTGCCAACCTCATCTGCTACCAAAACTATCCTGACCGCAGCCCATTGGGGGCCAATGCTGGTCGAAACCGATGGCGAGAACATCATCTCTTCGCGCGGGGCGCTTGATACCCCTTTCCCCAACTCGCTGCAAACCGCAGTGCGCGATCAGGTGCATAGCAAAACCCGCGTACGTTATCCGATGGTGCGTAAGGGATTTCTCGCCTCGCCAGAAAGCCCACAAGGCGTGCGCGGGCAGGATGAGTTTGTGCGGTTGAGCTGGGAGCAGGCGCTGGATCTGATTCACGCCCAGCACCGGCGCATTCGCGAAAGCTACGGCCCGGCGTCGATTTTTGCGGGCTCCTACGGCTGGCGCTCAAATGGCGTGCTGCACAAAGCGGCGACGCTGCTTCAGCGCTATATGAGCCTGGCGGGCGGCTATACCGGGCATCTGGGCGATTATTCCACCGGCGCGGCCCAGGCGATCATGCCGTACGTGGTTGGCGGTAATGAGGTTTATCAGCAGCAGACCAGCTGGCCAATGGTGTTGGAACATAGCGATGTCGTGGTGCTGTGGAGCGCTAACCCATTAAATACGCTAAAAATTGCCTGGAACGCTTCCGATGAGCAGGGCATCCCGTGGTTCGATCGTCTGCGTCAGAGTGGAAAGCGGGTGATCTGCATCGATCCCATGCGATCGGAAACGGCGGAATTCTTTGGCGACGCAGCGGAGTGGATCGCCCCGCATATGGGCACCGACGTGGCGCTGATGCTCGGTATCGCCCATACGCTGGTGGAAAACGGCTGGCAGGATGACGCGTTTTTGGCCCGCTGCACCAGCGGCTATGACGTTTTCGCCCGCTATCTGACCGGGGAGAGCGACGGAACGGCAAAAACGGCGGAATGGGCGGCGGCGATCTGCGGCATTAGCGCGGAGAAAATTCGCGAACTGGCACAACTTTTCCACGAAAACACCACCATGTTGATGTCCGGCTGGGGAATGCAGCGCCAGCAGTTTGGCGAACAAAAACACTGGATGCTGGTGACCCTTGCCGCCATGCTCGGCCAGATAGGCACCCAGGGCGGGGGCTTTGGCCTTTCCTATCACTTTGCCAACGGCGGCAACCCTACGCGCCGCGCGGCGGTGCTGGCCTCAATGCAGGGCAGCGTGGCGGGCGGGACCGATGCAGTGGAAAAAATCCCGGTCGCGCGTATCGTTGAAGCGCTGGAAAACCCCGGAGCGTCTTATCAACATAACGGTATGGAACGCCGCTTCCCGGATATCCGCTTTATCTGGTGGGCGGGCGGCGCCAACTTTACCCACCATCAGGATACCAACCGGCTGATCCGCGCCTGGCAAAAACCGGAGCTTATCGTCATTTCCGAATGCTTCTGGACCGCCGCGGCGCGCCATGCCGATATCGTGCTGCCCGCGACGACCTCATTTGAACGCAACGATATGACCATGACCGGCGACTACAGCAACCAGCATCTGGTGCCGATGAAGCGGGTGGTCGCGCCGCGCGATGAAGCGCGCGATGATTTCGAGGTCTTCGCCGACCTCAGCGAGCGCTGGGAAGCGGGCGGGCGGGAGCGCTTCACCGAGGGTAAAAACGATCTGCAGTGGCTGGAGACGTTTTACCAGATTGCCGCCCAGCGCGGGGCGGCGCAGCAGGTTACGCTGCCGCCGTTCGCCCAGTTCTGGCAGGATAATCAGCTGATTGAAATGCCGGAGAACCCCGAAAACGCGCGCTTCGCCCGCTTTGCCGCCTTCAGGGCCGATCCGCAGGCGAATCCGCTGAAAACCGCCAGCGGTAAAATTGAAATTCACTCGCCGACCATCGCCGGGTTTGCTTATCCGGATTGCCCGCCGCACCCTATGTGGCTGGAGCCGGACGAATGGCACGGCAATGCGCAGGAAGGCCAGCTCCAGGTGCTGTCAGCGCATCCGGCGCACCGCCTCCACAGCCAGCTCAACCATACGTCGCTGCGCGAACAGTACGCGGTGGCGGGCCGTGAACCGTTAACCCTTCATCCGCGCGATGCGCAGGCGCGCAATATCGCCGATGGCGATCTGGTGCGGGTATGGAATTCACGCGGCCAGGTGCTGGCCGGCGCGGTAGTGACCGACGGCATTCGTCCTGGGGTTATCTGCTTGCATGAAGGGGCGTGGCCCGATCTCGACCCTCAGGCGGGAATTTGCAAAAACGGTGCGGTGAACGTGCTGACCAAAGATATTCCGACATCGCGGCTGGGTAACGGCTGCGCCGGAAATACGGCGCTGGCCTGGCTGGAAAAGTATACCGGGCCCGAGCTTACGCTGACGGCATTTGATCCGCCGACCAATGCATAATCCAGGTCGGATGCTGGGTTTCATCCTGCCATGCGCAGTCTTCAATGCGGAAGCCCTGCGCATGGTAGAAATTCACCGCCTGAACGTTTTTCTGGTATACCTCAAGGGTTAGCCAACCGTAGTGTTTTTTGACTTCGCCGATCAGCGCGCTGCCGATACCCTGCCTGGCGGCATCCGGCGCGACGAACAGCGCGCCGATGAAGCGTGACTCCATCACGCTGATAAAACCCTTCAGCACGCCGTCCTGCTCCCATACCCAGGTTTGCGCGGAGGGCAGGTAAACGTCGCGCACTATCGCCAGGCTGTCATGCCAGTAGCTTTCGGCGATAAACGGATGCGCGTGGATCGTACTCTCTAGCCACAGCTCGAGCAGTGGGCCGGTTTCGTTAGCGTCCCAGTTACGAATCATCCTGGCCTCCTGAGCGACAGAAACAGTCGATGACGTGGTCGTTGACCAGACCGCAGGCCTGCATAAAGGAGTAGCAGATAGTGGAGCCGACAAACTTAAAGCCCCGTTTTTTCAGCGCTTTCGACAATGCGTCAGAAGCCGGGGTGGTTGTCGGGATCTCCGCCAGCGTGGCGGCGGCCGTCACCTGGGGGTGATTATCGACGAATGACCAGACGAAATCTGCGAAAGGTTCGCCATTTTTTTCCATCGCCAGGAAGGCGCGGGCGTTGCCGATGATGGCCTGAATTTTACCGCGATGGCGAATAATACCGGCGTCGAGAACCAGACGTTCAATGTCTTCTTCGTCCATTGCCGCGACGCGAACCGGATCAAACTGGTGAAAAGCGCGGCGGTAGTTTTCACGCTTTTTCAGCACGGTGATCCACGACAGTCCGGCCTGCTGGCCTTCGAGACAAATCATCTCAAACAGCTTGCGGGGATTCTTTTCAGCAACGCCCCACTCCTTATCGTGGTACTCAATGTATAAAGGATCCTGACTGACCCATCCGCAACGTTGCATCTGTCTCTCCCTTTTGTGATAAAAACTCAGTCGTTCAACTTGACGGCTGAAAGATAAAGATAATAGTTAATACAGGGTTATTATTCCCCAAGCAGGGATAGGACACCCATAAAAAAAACACAGCAACCTTGCCGTTTCGGCTCTTTTTGGAGTCGCATTAATGATAATAAAGAAATGCAATGGCCTCCGGGTATTCCTGGTCCCGGCGTGCGTATCCGTCTGGGCGTCGTGTGTTGCCGGGGCGAATGCCTGGCAACAGGAATATATCGCTATCGATACAAAAAGTAATACTGCGGAACGCTATACATGGGACAGCGATCACCAACCGCGCTATGAAGATATTCTCGCGGAGCGGATAAATGCGTCCGACGATCCTTCCGGACTGGCGTTTAATCAGGCGGTCTCTCCGGTGGATAGCGCACGCGGTATGAGCGTCGGCTGGAATTTCTCTCTGACCGAGGGGATGACGTCCGGCCCGGTCGCCAGTTTACATTCCGATCTGACGTCGCCGCCGCTTACCCGCAATGCGGCCGGAACCGGCTACGTGAATACGCTGGGCTGGCGGGTCGATTATCAGAAGCTATGGGGCGTACATCCGTGGGCTCAGGTGAGCTATAACCAGGAGTTGACGACGGATTTCGGCGGGGCGAACCGCGCGCAGGACGGGGCCTGGCGTGACGTGACGCTGGGCGCAGATATGTCGCTCAACTCTCATCTTGCCGCCTGGGCGGCGCTATCCCAGGCGGACAATTTACCCACCGGGGCAAACTATCTCTATTTAATGGGCGTGAGCGCCAATTTTTAATTTATTGCGGATACGCTGGCGGCGCTTGTGATTCGGCTCATCCCTGAGCCTCACCCGGATGGGGCTGCGGCATGCCGCCATTCTGCCACTCGAGTTATTCAGGCTAAATATGTAGCATAGTTGATACGTTTAATTTACTTTATCATTACAGTAATGACGCATCTTCCAGCGGTAGCGGGCACTAACTTTCCGATAAATCGTTAAGGCGTGAATGTTTTGCAATGTCATTCATTCCGCCTTTAATGCATTTCATTCCGCGGTAGCGGCAGCTCATGCCTTTTTTCCCCAGACTTACAGGGGACTTCGTTATGGTGGCGGCAGTTAATTATTCAGGACAACTGCTATGAACGCTGCAAACCGTCAATACACCCGCTGGCTTACGCTGCTCGGCACTATCATTACGCAATTTGCGCTGGGATCGGTTTATACATGGAGTTTGTTCAATAGTTCGCTTTCCGCCAAGCTGGACGAACCGGTAAGCCAGGTGGCGTTTTCATTCGGCCTGTTAAGCCTCGGTCTGGCGCTCTCTTCATCCGTGGCAGGTAAATTACAGGAACGTTTCGGCGTTAAACGCGTCACCATGGCTTCCGGCGTCCTGCTGGGCCTCGGATTCTTCCTTACCGCGCATTCAAACAGCCTGATGATGCTGTGGCTGAGCGCGGGTCTGCTGGTTGGGCTGGCCGACGGTGCTGGCTATTTGCTGACGCTGTCGAACTGCGTCAAATGGTTCCCGGAACGTAAGGGACTGATTTCGGCTTTTTCCATCGGTGCTTATGGGCTTGGCAGCCTGGGTTTTAAATTTATTGACTCCCATCTGCTGGCGACGGTCGGCCTGGAAAAAACCTTTATTATCTGGGGCGCTATCGTGCTGGTGATGATCGTTTTTGGCGCGACGCTGATGACAGACGCCCCGAACCACACCGCTACCGCCAACAACGGCGTCGTCGAAAATGACTTCACCCTCGCCGAATCGATGCGTAAACCTCAGTACTGGATGCTGGCGGTGATGTTCCTGACCGCCTGCATGAGCGGCCTGTACGTGATTGGCGTGGCGAAAGACATCGCCCAGGGGATGGTGCACCTCGATGTTGCGACGGCCGCCAACGCGGTGACGGTGATCTCTATCGCTAACCTGAGCGGGCGCCTGGTTCTGGGCATTCTGTCCGATAAAATGTCCCGCATCCGGGTGATTACCATCGGACAGGTTGTCTCGCTTATCGGTATGGCGGCGCTGCTGTTCGCTCCGCTGAACGCCATGACGTTCTTCGCCGCTATCGCCTGCGTGGCCTTTAACTTCGGCGGTACGATTACCGTCTTCCCGTCGCTGGTCAGCGAGTTCTTTGGCCTCAATAACCTGGCGAAAAACTACGGCGTGATTTATCTCGGCTTTGGTATCGGCAGCATCTGCGGTTCGCTGATTGCTTCCCTGTTCGGCGGTTTCTACGTGACCTTCTGCGTCATCTTTGCGCTGCTGATTCTCTCTCTGGCGCTTTCGACAACGATTCGTCAGCCGAAAAGTGAAATTTACCACCAGGCTCACGCCTGAAACCGGGTGTTATCCCGGCCCCGATGATTAATTACCTAAGCTAATAGTGCCAATCCAACCAAATGTTTTGTAAATGTTTGGTTGGATCACATTCCCTCCTGATACTTTTTCCTTCCGCTGTGGTCTACTTATCGCGCTTTGTAGAGGTTTCTTATAACCAAGCTAAACGCACTTTATTAACCTGCTTACTTATATCGCTTAAGTCGGGCGGTTTTATCTCTTCGTTTTCCAGGTTTTTTGCATGAAATACATTAAAACGATGACGCAGCTGAAGCTCAGTATCTGGCTGGCGCTGTACATCGGCTGGTTTATGAACGCTGCCGTATTCTTCCGCCGCTTCGAGGGGTACGCTCAGGAGTTTACCATCTGGAAAGGACTCTCAGGTGCAGTTGAGCTGATAGGGACCTTTCTGGTCACCTTCTTTCTGCTGCGTATTTTGTCGCTGTTTGGCCGCCGGGTCTGGCGTATTCTCGCGACCATCGTCGTACTCTTCTCCGCCGCCGCCAGCTATTACATGACCTTCCTGAACGTGGTGATCGGCTACGGGATTATTGCCTCGGTGATGACCACTGACATCGACTTGTCCAGAGAGGTTATCGGCTGGCACCTGATTCTCTGGCTGGTGCTGATGAGCGCGCTGCCGCTGGTGCTTATCTGGAGCAACCGCTGTCGCTTCACCCTGCTGCGTCAAATTCGTACGCCCGGCCAGCGGATGAAGAATATTACTATCGTGCTGCTGGCTGGCCTGATGGTCTGGGGCCCTATTCGCTTGCTGGAGGTTCGTCAGAAGAACTTTGAGCGCAGTTCCGAAGTCGATCTGCCAAGCTATGGCGGGGTGGTGGCTAACTCCTATCTGCCGTCTAACTGGCTATCAGCGCTGGGGCTTTACGCGTGGGCGCAGGTGGACGAGTCTTCCGATAATAAATCCCTGATCAATCCGGCGAAAAAATTCACCTACGTTGAGCCGCAAGGGCTGGATGATACTTACGTGGTGTTTATCATCGGCGAAACCACCCGCTGGGACCATATGGGCATCCTGGGCTATAGCCGCAATACCACGCCTAAGCTGGCGCAGGAAAAAAACCTGGTCGCTTTCCGCGGATACTCCTGCGATACCGCCACGAAGCTGTCGCTGCGCTGTATGTTCGTTCGTCAGGGCGGGGCGGATGATAACCCGCAGCGGACGCTGAAAGAACAGAACGTCTTTGCCGTCCTGCACCAGCTCGGCTTTACCGGCAACCTGTACGCCATGCAGAGCGAGATGTGGTTCTACAGCAACACGATGGCGAACAATATCGCCTATCGCGAGCAGATTGGCGCTGAGCCGAGTAACCGCGGCAAGAGCGTTGACGACATGCTGCTGGTGGATGAAATGAAGCGCGGTCTGGCGAAGAATCCCAATGGTAAGCACCTGATTATTCTGCATACCAAAGGATCGCACTTTAACTATACCCAGCGCTATCCGCGCAGCTTTGCGCAGTGGAAGCCGGAGTGCGTCGGCGTCGATAATAAATGCTCGAAGGCTGAGCTGATTAACTCGTACGATAACAGCGTGACCTACGTCGATCACTTTATCGTCAGCGTGCTGGATCAGCTGCGGGACAAGAAGGCGATTGTTTTCTATGCGGCCGACCACGGCGAGTCTATCAACGAGCGCGAACACCTGCACGGTACGCCGCGCAAGATGGCGCCGCCGGAGCAGTTCCGCGTGCCGATGCTGGTGTGGATGTCGGATAAGTATCTGGCGTCGCCCGACCACGCAGCTTCTTTTGCGCACCTGAAGCAGCAGGCGGCCATGAAGGTACCGCGTCGTCACGTAGAGCTGTATGACACCATTATGGGCTGTCTTGGCTATACTTCGCCGGACGGCGGGATTAACCAATATAACAACTGGTGCCACGTTCCTGACGCTGCGGCGAAGAAGGAGTAGCAGAGTGGCGAGTTTCTCGCCGCTTGAGCGACTTTTTCATAATAAGGCATTGACGGGTGTGTATCGCAGCAGTAAGATGCGCCCGCATTCGGTGATTGGCGCAGCCTGGTAGCGCACTTCGTTCGGGACGAAGGGGTCGGAGGTTCGAATCCTCTATCACCGACCAAATTCGAAAAGCCTGCTCAACGAGCAGGCTTTTTTGCATCTGAGGTTTGTGAGGATGAGAACCTCCGGGGGTAGAGGTTCGACTCGAGCGGAGCGAGAGAACGTTGCGACAGCAACGGCCCGCAGGGCGAGTCACGTAGTGGCGAGTTATCCTCTATCACCGACCAAATTCGAAAAGCCTGCTCAACGAGCAGGCTTTTTTGCATCTGTCGTCCTTACAGATGGGCAGCATCGTTTCCGGGAAATCCAGCCGCACCGCACACCGCTCCCGGGGGCGGCGCAAAGCGCCTTGCCCGGGCTACGGGTTCAGCGTTGTCTGCGGGCCGGTAGCCCGGACAGATGCGTAGCATCGCCTTCGGGAAATCCAGCCGTACTGCACACCGCTCCCGGGGGCGGCGCAAAGCGCCTTGCCCGGGCTACGGGTTCAGCGTTGTCTACGGGCCGGTAGCCCGGACAGATGCGCAGCATCGCCTCCGGGAAATCCAGCCGTACTGCACACCGCTCCCGGGGGCGGCGCAAAGCGCCTTGCCCGGGCTACGGGTTCAGCGTTGTCTGCGGGCCGGTAGCCGGGCAGATGCGCCAGCATCGCCTCCGGGAAATTCAGCCGCACTGCACACCGCTCCCGGGGGCGGCGCAAAGCGCCTTGCCCGGGCTACGGGTTCAGCGTTGTCTA", "alphabet": "DNA"}, "features": [{"location": "[0:111](-)", "type": "CDS", "qualifiers": {"locus_tag": ["ctg12_1"], "transl_table": ["11"], "translation": ["MKTVKMLPLTMAVVAALCPISVFAQEFTQEQIDAIVA"]}}, {"location": "[406:709](-)", "type": "CDS", "qualifiers": {"locus_tag": ["ctg12_2"], "transl_table": ["11"], "translation": ["MIELEDAVMEIIVNAGQSRSLCFEALHCARNGNIDEARLLLNEADGYARRAHQMQTRLIEQDAGEARQQMTLIMVHAQDHLMNSLLAREFSEELIHLYQR"]}}, {"location": "[817:2143](-)", "type": "CDS", "qualifiers": {"locus_tag": ["ctg12_3"], "transl_table": ["11"], "translation": ["MSSLYQSMIAAIEQSITPLAGRLGQQKYVIAIRDGFTAALPFMIIGSFMLVFIFPPFSPDTTNGFARGWLDFSQQYREQLMLPFNLSMGVMTFFISVGIGASLGRQFQLDPVMSGLLAFMAFLLVAAPYADGKISTQYLSGQGIFTALITAIYSTRVYAWLKQNNITIRLPKEVPTGVARSFEILIPVLVVIATLHPLNLFIEAQTGMILPQAIMHLLEPLVSASDSLPAILLSVLMCQIFWFAGIHGSLIVTGIMNPFWMANLSANQAALAAGAALPHVYLQGFWDHYLLIGGVGSTLPLAFLLLRSRVTHLRTIGKMGIVPSFFNINEPILFGAPIIMNPMMFIPFVFVPMINAVLAYGATRLGWLSQVVSLTPWTTPAPIGASWAANWTLSPVVMCLICMVMSAVIYLPFLRAYERSLMKTEVEKAKAAVPVAETVSQ"]}}, {"location": "[2154:2466](-)", "type": "CDS", "qualifiers": {"locus_tag": ["ctg12_4"], "transl_table": ["11"], "translation": ["MYKIMLCCSAGMSTSLLVRKMVDAAKERNLPVQIDAYGVSEFDMQFPQYQVVLLGPQVKYMLKNLAEKAAPLNIPVQPINAMDYGMQRGDNVLDYALSLIEAH"]}}, {"location": "[2760:3702](+)", "type": "CDS", "qualifiers": {"locus_tag": ["ctg12_5"], "transl_table": ["11"], "translation": ["MSTINDVSRLAGVSKATVSRVLSGSRGVKEASRQAVLQAAEALNYRPNMIAQSLLSQTTGCIGVICAQDNINQTTSYLYALEKQLSQHQMHLLLRFANSRGRVLHSLEELTCGLCDNVLIIGARFPLNIDRPDVVLIDCLESDATNSIQFDHAFAAETACNYLISQGRRQIALIHPQASGFADQVLLGYKHALEKNFLPFNRNLVFLDSHSPSVAVQELVNNATTLNFNALLVANEQQAQLVVPQLQAFNRAVPEKVMVFSLAGSLQLPGIPTIPAIEYSMDAMASQIVNWLTEKTQMLASSPLRGDLIIPNR"]}}, {"location": "[3725:4019](-)", "type": "CDS", "qualifiers": {"locus_tag": ["ctg12_6"], "transl_table": ["11"], "translation": ["MKRMSFALSLAASLMFSSVATAAPLSGLKFEQQKQQIVKDVRRNCPASSALDDTQFANRVLESAENKTAVQSATRALDKNNSAAYQKAISGIQCPTP"]}}, {"location": "[4228:5182](+)", "type": "CDS", "qualifiers": {"locus_tag": ["ctg12_7"], "transl_table": ["11"], "translation": ["MTQKGTPSTPHDAVFKQFLSHPECARDFIEIHLPASLRQLCNLQTLKLESGSFIEADLRASYSDVLWSLKTRDGDGYIYVVIEHQSTPDAHMAFRLMRYALAAMQRHLDAGHKTLPLVVPMLFYHGAKSPYPFSLCWLDEFTDTQTARRLYAAAFPLVDITVVPDDDIMQHRRVALLELIQKHIRQRDLLGLVERLAELLVKGCANDSQLKALFNYMLQCGDAPHFGEFLHEVERRVPQHKEVLMTIAERLRQEGRQEGKLEGKLEGKQEGRLEEALRIARSLLEQGFERELVQVACELTDDDLKRLQTPVAASPGR"]}}, {"location": "[5185:6088](-)", "type": "CDS", "qualifiers": {"locus_tag": ["ctg12_8"], "transl_table": ["11"], "translation": ["MGSSKKGMLNVLIAAVLWGSSGVCAQYIMQQSQMSSPFLTMTRLLFAGLILLMLSFFHGDKIFRVLQNRKDAVSLLIFSLFGALTVQYTFLMTIEQSNAATATVLQFLSPTIIVAWFAIARKTRPSPLVLAAIATSLAGTFLLVTHGNPTTLSISPTALFWGIASAFAAAFYTTYPSTLIARYGTLPIVGWSMLLGGAMLLPFYAGQGNHFVVTGGLLLAFFYLVVIGTSLTFSLYLNGAQKIGGAKAGILSCAEPLSSALLSLLLLGITFTLPDWLGTLLILSSVVLIAMDSRRRVKTA"]}}, {"location": "[6238:6547](-)", "type": "CDS", "qualifiers": {"locus_tag": ["ctg12_9"], "transl_table": ["11"], "translation": ["MQYYVYKNTGRIAAYPYLLDVQSDIIGKRNTRVVIPLFPLKNYKGPRADRLTPLVTVEGEEYVVMTHELASIPHRVLGEEVCNLNHQLEVVKASMDFLFDGI"]}}, {"location": "[6549:6786](-)", "type": "CDS", "qualifiers": {"locus_tag": ["ctg12_10"], "transl_table": ["11"], "translation": ["MPAAKRNKQNVSVTLDPGLVKQAREVGINLSLTLTNALKSEIHSLEIARWQKENAQAIDYLNNLTEENGLLSDEYRTF"]}}, {"location": "[6891:8241](-)", "type": "CDS", "qualifiers": {"locus_tag": ["ctg12_11"], "transl_table": ["11"], "translation": ["MTRLRLTLRDESRADSAAIRQIDGVMGVIVSDEQFQVVLGPGKAQSAAEMMNALLEEAPADAPSLADVAAEKKQALKSKQTSGIQKFLAKFATIFTPLIPGFIAVGLLLGFATLAEHIFVLENAHPNATLMALIGYMKVFSKGMFTFLSILIGYNAQKAFGGSGVNGAIIAALFVLGYNPEATSGFYSGISTFFGHGIDPRGNIIGVLIAAIIGAWVERQVRRIMPANLDMILTSAVTLLIMGAITFTVIMPIGGWLFTGMSWLFLHLNGNPFGSAVLAGLFLLAVMFGVHQGFVPVYFALVDAQGFNSLFPILAMAGAGQVGAALALFWRAKHGSLLRTQIKGAIIPGFLGIGEPLIYGVTLPRMKPFITACLGGACGGFFLGLVAWLGLPVGLNTVFGPSGLVALPLMTSGSGIYAGMAVYAAGLAVSYLCGFALTWLFGSKNVDLS"]}}, {"location": "[8349:9252](-)", "type": "CDS", "qualifiers": {"locus_tag": ["ctg12_12"], "transl_table": ["11"], "translation": ["MNIDLSKLLTERRNANSANIDILTTEEMLTVINQEDQQVAHAITPYLPQIAQVVDKVAAALQAGGRLIYIGAGTSGRLGILDASECPPTFGTRPEQVVGIIAGGHKAILSAVENVEDNKAQGAMDLQNLNFSSRDVLVGLAASGRTPYVIGAMEYAHSQNAFVAIVSCNPHGEMAQLADVAITPVVGPEVVTGSTRLKAGTAQKLVLNMISTGAMIRIGKVYSNLMVDVEATNAKLIERQVSIVMEATECDRATAQSALEACDRHCKTAIVMVLADLSAADAQALLAKNNGYIRKALSHS"]}}, {"location": "[9412:10579](-)", "type": "CDS", "qualifiers": {"locus_tag": ["ctg12_13"], "transl_table": ["11"], "translation": ["MSRISLSWVVVLGLLSAIGPLCTDFYLPALPEITQQLSATGTQTQLSLTAALIGLGLGQLFFGPLSDRIGRKKPLALSLLLFIFSSAMCAITYDIHMLIAWRFLQGFAGAGGSVLSRSIARDRYQGTLLTQFFALLMTVNGIAPVLSPVLGGWIITAFDWRILFWAMAAIGVVLLLLSLTVLHETLPAKSAASATRQQADAPVLKNRRFMRYCLIQAFMMAGLFSYIGSSSFVIQSEYAMSAMQFSLLFGLNGIGLIIAALIFSRLARRFSAEALLRGGQLLAVAFAAITLLFAWLPQPTLALVGLFFTVSMMSGISTVAGSEAMNAIHARQSGTASALMGTLMFVFGGIAAPLAGLGGETMLKMSFAMTLCYLAALLIGLKKPRPIA"]}}, {"location": "[10629:11994](-)", "type": "CDS", "qualifiers": {"locus_tag": ["ctg12_14"], "transl_table": ["11"], "translation": ["MFRFTLVFVALLTAGCVSLDPHYERPAAPVPATLPGSHGEATAVVSDWQQVVNDARLKKVVNIALTSNRDVQKALADIEAARAQFGETRASLFPTLDAELSHTRSKTVASGLTSSAEADGAVSSFELDLFGKNQSLTRAARETWLASEFTAQNTRLTMIADLTTAWITLAADNSNLVLAQDTMASAENSRRIVTRQMEVGTASAGDLSDAESVYQQARASVASYRTLVAQDKNALNLLAGETVPDSLLPGTLESLGDRSITLVPAGVSSSVLLRRPDIQEAEHNLKSANADIGAARANFFPSISLTASAGVGSDSLSSLFSHGMQVWSFAPSISLPLFTGGSNLAQLRYAEAEKKGLIATYEKTIQSAFKDVADALARRETLSEQLDAQNKYVAAEQKSLNIAMKSYQAGVGDYLSVLTAQRTLWSAQATLISLQQTDLENRITLWQSLGGGAS"]}}, {"location": "[11997:15105](-)", "type": "CDS", "qualifiers": {"locus_tag": ["ctg12_15"], "transl_table": ["11"], "translation": ["MFSRFFVRRPVFAWVIAILIMLAGILAIRTLPVAQYPDVAPPAIKISATYTGASAETLENSVTQVIEQQLTGLDNLLYFTSTSSSDGSVSITVTFEQGTDPDTAQVQVQNKVQQAESRLPSEVQQSGVTVEKSQSSFLLILAVYDKNNKATSSDISDWLVSNMQDPMARIEGVGSLQVFGAEYAMRIWMDPTKLASYSLMPSDVQSAIEAQNVQVSAGKIGALPASNAQQLTATVRAQSRLQTVAQFKEIIVKSKSDGSVVRLSDVARVEMGSEDYTASANLNGHPAAGIAVMMAPGANALNTATLVKNKIAEFQRQMPQGYDIAYPKDSTEFIKISVEDVIQTLFEAIILVVCVMYLFLQNFRATLIPAVAVPVVLLGTFGVLALFGYSINTLTLFAMVLAIGLLVDDAIVVVENVERIMRDEGLPAREATEKSMGEISGALIAIALVLSAVFLPMAFFGGSTGVIYRQFSVTIISAMMLSVVVALTLTPALCGALLSHSKPHTKGFFGAFNRLWGRTEQGYQHRVVGGLRRSAMMMGAFVLICGGMALAMWKLPGSFLPTEDQGEIMVQYTLPAGATAVRTAEVRRQVTDWFLTKEKANTDVIFTVDGFSFSGSGQNAGMAFVSLKNWSERKGEENTAQAIALRATKELGSIRDATLFAMTPPSVDGLGQSNGFTFELMASGGTDRDSLMKMRSQLLAAANQSTELQSVRANDLPQMPQLQVDIDNNKAVSLGLSLSDVTDTLSSAWGGTYVNDFIDRGRVKKVYIQGESDARAVPSDLGKWFVRGSDDSMTPFSAFATTRWQYGPESLVRYNGSAAFEIQGENASGFSSGAAMDKMEALANNLPAGTTWAWSGMSLQEKLASGQAMSLYAISILVVFLCLAALYESWSVPFSVIMVIPLGLLGAALAAWMRGLSNDVYFQVALLTTIGLSSKNAILIVEFAESAVEEGYSLSRAAMRAAQTRLRPIVMTSLAFIAGVLPLAIATGAGANSRVAIGTGIIGGTLTATLLAVFFVPLFFVLVKRFFTRHRSSQE"]}}, {"location": "[15104:16229](-)", "type": "CDS", "qualifiers": {"locus_tag": ["ctg12_16"], "transl_table": ["11"], "translation": ["MKYTLAPIAAALFLLSGCDNAQNASPQQMTQEVGVVTLHGQPVPVVSSLTGRTTASLSAEVRPQVGGIVQKRLFTEGDMVKAGQALYQIDPSSYRATFNEAAASLKQAQALVIADCQKAQRYAVLVKDNGVSRQDADDAIATCNQDKASVESKKAALESARINLNWTTVTAPIAGRIGISSVTPGALVSADQDTALATIRGLDTMYVDLTRSSVDLLRLRKQSLASNSDTLNVTLTLEDGSTYSEKGRLALTEVAVDESTGSVTLRAVFPNPQHVLLPGMFVRARIDEGIMNDAILAPQQGITRDAKGDATALVVDANNKVEQRSVETGETYGDKWLIVNGLKSGDRLIVEGTGKVAPGQQVKAAEVKNDGGNA"]}}, {"location": "[16682:17099](+)", "type": "CDS", "qualifiers": {"locus_tag": ["ctg12_17"], "transl_table": ["11"], "translation": ["MTLIITENINPADQEELLAGLREYNLRFLDPAQFGELGVYSRDDAGAMRGGLIGKRKGSWLCIDYLWVSEASRGSGLGSELMHEAENQARARGCSHVLVDTFSFQALPFYQKLGYQLQMSLPDFPHVGMQRHYLSKVL"]}}, {"location": "[17314:17962](-)", "type": "CDS", "qualifiers": {"locus_tag": ["ctg12_18"], "transl_table": ["11"], "translation": ["MSAQKDNEAPRRPGRPRGQKSGSANREQLMDIALALFARHGIARISLNAIAKEAGVTPAMLHYYFSSREALVEKLVEERFMPLRSEIGQIFVAHGDDPVTAFTLLIETLAAMAEKNAWFAPLWMQEIIGEMPVLRQHMHARFGDEKYHKMLETVRRWQREGKLNPALSPELLFTTLISLVLVPFSRTHTDPRLQSVDRKMIVSHALALIGRGIGG"]}}, {"location": "[18042:19539](+)", "type": "CDS", "qualifiers": {"locus_tag": ["ctg12_19"], "transl_table": ["11"], "translation": ["MTSEIASQPAVPSIRLLFSALLLVMLLSALDQTIVSTALPTIVGELGGLDKLSWVVTAYILSSTIAVPLYGKFGDLFGRKIVLQVAIVLFLAGSALCGLAQNMTQLVLMRGLQGLGGGGLMVISMAAVADVIPPANRGRYQGLFGGVFGLATVIGPLIGGFLVQHASWRWIFYINLPLGLFALLVIGAVFHSSNKRSQHQIDWLGAIYLSMALLCIILFTSEGGSVRAWSDPQLWCILAFGLVGIVGFIHEERLASEPIIPLSLFRNRSFLLCSLIGFVIGIALFGSVTFLPLYLQVVKEATPTEAGLQLIPLMGGLLLTSIVSGRIISRTGKYRVFPIIGTLLGVVGMVLLTRITIHSAMWQLYLFTGVLGAGLGLVMQVLVLAVQNAMPAQMYGVATSGVTLFRSIGGSIGVALFGAVFTHVLQSNLQRLLPEGAQLPRALNPAAVQNLPAEIRLDYLDAFGSAIHAAFLMAACIMAVAFALSWLLKEAPLKTGTR"]}}, {"location": "[19535:20450](-)", "type": "CDS", "qualifiers": {"locus_tag": ["ctg12_20"], "transl_table": ["11"], "translation": ["MDRLSAMALLVKVAELGSMSAAARALNMPLTTVSRQIGELENTLGVRLMIRTTRKLTLTDAGVDYVAAARRILEEVENAERRAAGEYQEPKGELVLSAPTMFGRQHVLPVVTDFLARYPQIRVRLLLSDRNADLVGDHIDLAVRIGTLPDSGMVATRLGEMRIVTCAHQALLEKHGIPERPRELAALPIIRIESPMPYRGWRFNAEEAEDRLVALQPVLSLTTPESAADAARLGAGVARLLHYQAIDGLARGELKLLLQAMEPEPAPVHLLYTSRDLAPLKLRKFIDFAAPALRRALLRIAAAV"]}}, {"location": "[20552:21173](+)", "type": "CDS", "qualifiers": {"locus_tag": ["ctg12_21"], "transl_table": ["11"], "translation": ["MPAEFLDIAMTPDVMDVQHEMGSDELWQSPHRQRRGERFGASEEAMIATRDSFYLATLSQTGWPYIQHRGGPVGFLHLLDETTLAMADFSGNRQYITTGNLRGSDRACLFLMDYPRRARLKIYATVEVVAVDADPQLLAQVAPENYRARIERIYRFHLQAFDWNCPQHITPRYTARQVAEYSQTLQQRIDELERENQRLQQLIYPK"]}}, {"location": "[21300:21774](+)", "type": "CDS", "qualifiers": {"locus_tag": ["ctg12_22"], "transl_table": ["11"], "translation": ["MMTEQRPPLPPFTRESAAQKVRAAEDGWNSRDAAKVALAYTVESEWRNRSEFVHGRTQIIDFLQRKWRKEQEYRLIKELWAWSDNRIAVRFAYEWHDDSGNWFRSYGNENWEFDRHGLMQTRYACINDLPITESERLFHWPLGRRPDDHPGLSELGL"]}}, {"location": "[22034:22844](+)", "type": "CDS", "qualifiers": {"locus_tag": ["ctg12_23"], "transl_table": ["11"], "translation": ["MKLRLRTAAAVVLAGLLLAGCDQKGSDAKHIKVGVINGAEQDVAEVAKKVAKEKYGLDVELVGFSGSLLPNESTNAGDLDANVFQHRPFLEQDNKAHNYRLVAVGNTFVFPMAGYSRKIKSVAELKDGATIAIPNDPTNLGRALLLLQQEKLITLKAGTGLLPTAVDIIDNPHHLKIMELEGAQLPRVIDDPKVDVAIISTTYLQQTGLSPVRDGIFIEDKNSPYVNIIVTREDNKDAENVKAFIQSYQSPEVAKAAETIFNGGAVPGW"]}}, {"location": "[22868:23729](+)", "type": "CDS", "qualifiers": {"locus_tag": ["ctg12_24"], "transl_table": ["11"], "translation": ["MTRQRQADLLLIAATVIAACGWIFSREAIAGMPVFAFLGLRFFFAALLLLPFCRGLRVERQQWPRMIISGLWFALNLCLWIYSVSTTPSLGEGAFIMSLSMLFVPLTAWVMMKARPARAYWECLPIAVVGLGLLSLHMPIAFHPSQGWFLLTALVQSIWFCYTSKSAREVPLIPLTTVQLGITGIVGLGISAAVESWTQPFTLPTFGWLLASIVIATSLRFGLQMKGQKYAAVASAAIIMVLEPLLTVIAAALWYGEQLPLQKIIGGLLILVAQLWFRWRMLKPLR"]}}, {"location": "[23720:24275](-)", "type": "CDS", "qualifiers": {"locus_tag": ["ctg12_25"], "transl_table": ["11"], "translation": ["MKKKLTSADMHDVEVLADTPWFSMRKVGIDMAPGDRRDFFSIHYPRPAVGIVAMQDDKVLLIRHYRYLIDRVVWAIPSGGVDEGEDPREAALRELREETGWQAQRADEIIRYNPSYGSSDQLFITWLAHDLTWVGMDEDQDEVMETGWFTLEEIGQLIVRGEMPDGLSLVPLLHLMAQRRTGLA"]}}, {"location": "[24444:25224](+)", "type": "CDS", "qualifiers": {"locus_tag": ["ctg12_26"], "transl_table": ["11"], "translation": ["MKITHVRNATQLIDYAGKKFLIDPMLSAKGAWAGFAGTARSELRNPLVELPFSIETIVDVDAVIVTHTHQDHWDEAAIAAIPKTLPVYVQHEADGQLLRGQGFRDIRLLSEDSAFADVALVKTTSGQHGSDRTYAVPAMAERLGEACGVVLRHPQEKTLWLVGDTIWRDAVEADMLRLRPDVVVLNAGYAHVIGFGPIIMGKEDVLKAHFVLPEAKIVASHLEAVNHCLLSRDELRQYVADNQIAEAVSIPQDGESMVF"]}}, {"location": "[25238:26192](+)", "type": "CDS", "qualifiers": {"locus_tag": ["ctg12_27"], "transl_table": ["11"], "translation": ["MKLTEVAIVAVDGFSPFHYSVPCMLFGDTVSETKRFNLHICAERPGLLSARDGFALNASGDFSLLAQADIVVVPYWGAVNQRPPQPLLDGLVRARNNGAQIVGLCLGAFVLGYAGLLDDRRAATHWEFEQDFQRLFPQVRLDINALYVDDEGIITSAGTAAALDCCLYLIRQRFGSLVANQIARRMIVPPHREGGQAQFIAQPVPKNTRDARINGLLEYLQQHIREPHNLDSLAQVAAMSRRTLTRHFAKATGMGIADWLAAERLRRSQILLEAGDLPVGQVAEEVGYRSAVTWRQQFKARFGVSPAEWRRTFRRGA"]}}, {"location": "[26188:27238](-)", "type": "CDS", "qualifiers": {"locus_tag": ["ctg12_28"], "transl_table": ["11"], "translation": ["MQINAIGTNSASQPLGSMAITRREPGPDDVQIAIDYCGVCHSDVHQARSEWAGTLYPCVPGHEIVGRVTAVGSRVSGHAVGDLVGVGCMVDSCKECEECRDGLENYCDRMVLTYNGPTQDAPGHTLGGYSQQIVVHQRYVLRVRHPKEQLAAVAPLLCAGITTYSPLRHWNVGPGKKVGIVGIGGLGHMGIKLAHAMGAHVVAFTTSESKRDAARELGADEVVVSRNENEMAAHLKSFDFILNTVAAPHNLDAFTTLLKRDGTMTLVGAPATPHPSPEVFNLIFRRRSIAGSMIGGIPETQEMLDFCAEHGIVADIELIRGDQINEAWERMIKGDVKYRFVIDSATLGG"]}}, {"location": "[27396:27699](-)", "type": "CDS", "qualifiers": {"locus_tag": ["ctg12_29"], "transl_table": ["11"], "translation": ["MSGEEISLLAVLTAKPGHSDALRQALRALLLPTRQEPGNLDYALFQLRDAPDTFYMRESWRNQEALDAHIALPHFQDFIAQMDSLLAGPLRLDYLTPIAP"]}}, {"location": "[27700:28708](-)", "type": "CDS", "qualifiers": {"locus_tag": ["ctg12_30"], "transl_table": ["11"], "translation": ["MKAIAITRAATEGSNIPFLTDIELPQPVAEGHDLLVEVKAISVNPVDTKVRAGFNADTPRVLGWDAVGVVKAVGSAVTLFAAGDEVWYAGALGRPGSNSEFQLVDERIVARKPRSLDNAAAAALPLTAITAWELLFHRLGVEEGGNAGDTLLIVGAAGGVGSILTQLASKLTGMTVIGTASRPESQKWVREAGAHHVIDHSKPLTEELARIGVKAVTHVASLTNTDQHYLQLIAALTPQGKLALIDDPQTLDVVPLKAKSISLHWEFMFTRSMFATPDMIAQHQLLTRVAALIDDNTIKTTLGEHYGAITAANLQKAHAQLETGRSVGKIVLEGF"]}}, {"location": "[28820:29291](-)", "type": "CDS", "qualifiers": {"locus_tag": ["ctg12_31"], "transl_table": ["11"], "translation": ["MMTPELEHSFSLTIQVDKPIIVSRSPQSGKRQLIPILSGTVRGELNGHVLPGGVDSQIVEPDGTCRLSARYALHVEEGTVYIENNGIRRLPEEYIERLFGDDMRFFSDIPPEDIYFRTVPTFEVDAPALRWLTTSLFICSGGRTQDGVMLDFYRVR"]}}, {"location": "[29475:30081](+)", "type": "CDS", "qualifiers": {"locus_tag": ["ctg12_32"], "transl_table": ["11"], "translation": ["MNTLFLIGPGGVGKSTVGALLAQAMSYRLIDLDSEFCEQILNIRQYIQRNGYERYVRENAALCSRLLAENPHEKRVVVLSSGFLAADVCPEIVAGNRQLVRQSGYSILLLPSEDINIATRIVVARQLMRGFGLVREKEEMKFRQRFREYCALDDCRVVSSEEPERVAELVREKVAAEQRKQKSLAAMRELSELSQKLGLYN"]}}, {"location": "[30054:30702](-)", "type": "CDS", "qualifiers": {"locus_tag": ["ctg12_33"], "transl_table": ["11"], "translation": ["MANEHLTSSPIGEFVMFASGDGKVRVECRFESDTLWLSQAMICKLYGKAKATISEHIKHIFEEGELEENSVVRFYRTTASDGKNYQVQHFSLPLILAVGYRVRSPRGTQFRQWATQTLQEYLIKGFVMDDERLKNPPVGSSAVPDYFDEMLERIRDIRASERRVYLRVREIIACCSRLSAGRRLARPTRSGIIFGPVSFPPSCAAWRLVIQSQLL"]}}, {"location": "[30826:31114](-)", "type": "CDS", "qualifiers": {"locus_tag": ["ctg12_34"], "transl_table": ["11"], "translation": ["MADSHSTPDFVVSGTERHLIVGYRPQGRDTSTPSLTLSGKWLRAAGFDTGKRFTVKVMDGCIVLLPQSDKEEMLKAELLQIQQSFKSVNNTLHLV"]}}, {"location": "[31240:31432](+)", "type": "CDS", "qualifiers": {"locus_tag": ["ctg12_35"], "transl_table": ["11"], "translation": ["MSIIAREKKPKGGGQSPQFKMRIDPALKEQLDAVAAEEGVSLASWLKELAREALRTRGIEPKG"]}}, {"location": "[31448:32177](-)", "type": "CDS", "qualifiers": {"locus_tag": ["ctg12_36"], "transl_table": ["11"], "translation": ["MKINNLSMIVSMITGIITTIITIYSINKPASHLTAYVTDNIFYTPPQYNEIMSLTLDEADYNNIYDRIDSVAQNARFEEKSKFVKEIINSILTPFKPPFQNGLEEYKKLIFINVHNSGDASAKDLYIDYPEKVLVMVIDDKKEQIKKPDALTRLSIPSIRQGGNYKVWAWAKNNKFKKSDIRIGNENQIAKIKYGELHFGTSSNIASFYENHETIIKTIFTIVMSLGSLTICFLLFHLRKKY"]}}, {"location": "[32989:34384](+)", "type": "CDS", "qualifiers": {"locus_tag": ["ctg12_37"], "transl_table": ["11"], "translation": ["MKDHILSVKEKIGYGMGDAASHIIFDNVMLYMMFFYTDIFGIPAGYVGTMFLLARALDAISDPCMGLLADRTRSRWGKFRPWILFGAIPFGLVCVLAYSSPDLSHNGKLIYAAVTYTLLTLLYTVVNIPYCALGGVITDNPTQRISLQSWRFVLATAGGMLSTVLMMPLVNFIGGEDKAFGFQGGIAVLSAIAFLMLAFCFFTTKERVEAPPSSTSMREDLRDIWRNDQWRVVGLLTILNILAVCVRGGAMMYYTTWIMGSAGLFTAFLTTYCVGNLIGSALAKPLTDWKCKVSVFWWTNALLAALSVVMFFVPMDAEITMFAFIFVIGVLHQLVTPIQWVMMSDTVDYGEWCNGKRLTGISFAGTLFVLKLGLALGGALIGWMLAGGGYDAAAKTQNSATITIIISLFTLAPAVCYLLSAVIAKRYYTLKTPFLKKMMAELAQGARRNEQEFISAPNGKELQN"]}}, {"location": "[34397:36716](+)", "type": "CDS", "qualifiers": {"locus_tag": ["ctg12_38"], "transl_table": ["11"], "translation": ["MKISDGNWLIQPGLNLIQPVQVYEVEQQGNDMVVYVASREVRERAAQLDVPLFTVRFFSPQEGVIGVRMELFQGALNNGPHYPLNVLKDVKVEINNGAEYAELKSGNLTARVTKGDFWSLDFLRDGVRITGSQLKNDGYVQDTKTNRNYMFERLDLGVGDTVYGLGERFTALVRNGQTVDTWNEDGGTSTEQSYKNIPFYLTNRGYGVLVNHPERVSFEIGSEKVSKVQFSVEGEYLEYFVIDGPTPKEVLNRYTRFTGRPALPPAWSFGLWLTTSFTTNYDEATVNSFIDGMAERNLPLHVFHFDCFWMKAFQWCDFEWDPVTFPDPEGMIKRLKEKGLKVCVWINPYIGQRSPVFKELQEKGYLLKRPDGSLWQWDKWQPGLAIYDFTNPQACQWYADKLKGLVAMGVDCFKTDFGERIPTDVQWFDGSDPQKMHNHYAFIYNELVWNVLKETVGEKEAVLFARSASVGAQQFPVHWGGDCYANYESMAESLRGGLSIGMSGFGFWSHDIGGFENTAPAHVYKRWCAFGLLSSHSRLHGSKSYRVPWAYDDESCDVVRHFTQLKCRMMPYLYRQAALAHEFGTPMLRSMMLEFPHDPACDYLDRQYMLGDSVLVAPVFSEAGDVQFWLPEGRWTHLWHNDEAQGSRWHKQNHDVLSLPVYVRDNTLLALGNNDQKPDYAWNEGTAFQLFSLDDGREAVCQVPAADGSVVFTLMAKRQGNVITVSGDGEASGWTLCLRNIQQVAGVQGGAQAGSELGVVVTAQSNALTVTL"]}}, {"location": "[37544:39116](+)", "type": "CDS", "qualifiers": {"locus_tag": ["ctg12_39"], "transl_table": ["11"], "translation": ["MQMITSRQNRLLKFLLPRREYVTLMKIAEYLNVSEKTVQRDLRFLEQWLSEWKMTIDKRSGAGVMLIADNVTDLLQLDQLLGNEGEDSDVMMNNSRRVKIASQLLSETPRETSINKLSERYFISSASIVNDLKIIESWIAPLGLTLIRSQSGTHIEGSENSVRQAMASLINGVINHNEPGCIIHSRLDSGSYKALVHYFCEDDVLFVQSLLQEMERKLCWSLGEPYYVNIFTHILIMMYRITRGNALPRREQGQQIFDETIFSVAQNMLRKIEHRIDHSLPEDEVWFIYQYIISSGVVVEERDDVSMVRYMHSSDEARQITDRLISAFSTMIDLDLTADRALYDGLLIHIKPLINRLNFRIYIRNPLLEDIKGELTDVWPLTQRAVNQVFSRWGERAVSDDEIGYLTVHFQAAMERQVASKRVLLVCSTGIGTSHLLKSRVLRAFPDWTIVGVVSASSLHTLQPQDKIELVISTINLPEIALPVVYVSAFFNDADIRRVTEKIVTDKLHRAAISAVDNEVLYP"]}}, {"location": "[39126:39597](+)", "type": "CDS", "qualifiers": {"locus_tag": ["ctg12_40"], "transl_table": ["11"], "translation": ["MDITRILNTKRVLLDMHATNKAEAIEELTDLLQKDGAISCRETFIQDVWQRESEGSTGFENHIAIPHGKSSAVVNTTLAIGRTRQDIAWETLDGSQVRCIILFAVRLEDQNTTHIRLLSQVAGALADDDIIEQLLKETSPQRIIDLFNQYAESDIY"]}}, {"location": "[39618:39933](+)", "type": "CDS", "qualifiers": {"locus_tag": ["ctg12_41"], "transl_table": ["11"], "translation": ["MNIVCVAACTAGIAHTYIAREKLIKGAKALGHNVKVETQGTIGTENELAAEDIDAADVVILAIDVKIKGEERFKNKRIVRVKTEVVIKSPIQFIEKVEKSLANA"]}}, {"location": "[39956:41048](+)", "type": "CDS", "qualifiers": {"locus_tag": ["ctg12_42"], "transl_table": ["11"], "translation": ["MSENKTPVSQEIKKHLLTGISWMIPLIVAAGICIALGQVLGGTNVGEKTGTIPWMLNQIGGWGMGLIVPLICAAIAYSIADRPGFAPGLIVGFVCGQIHTGFIGGMLGGFLVGYTVLALKHYIRLPKSMQGLMPIMVLPVLSTIISGLLMMTLIGKPIAWLQDALIHMLESMQGGSRFLLGAILGAMATFDFGGPVNKTMSLFADGLLVSGVYGPEAVKFVGSIIPPFGITLSFLLTRHKYTRAEREALKAAFPMGICMITEGVIPIAARDLLRVVGSCVVASAVAGGLIMTWGVESPVPHGGMFVVPLFTHPLLFCLSLAIGTVICGVMLSLWKKPVTERDEEFDELNDQKVKDDEITFTLE"]}}, {"location": "[41059:41911](+)", "type": "CDS", "qualifiers": {"locus_tag": ["ctg12_43"], "transl_table": ["11"], "translation": ["MFADMKSMVIKAWRERYALLAINCMNLESARAAVRVAEKHRAPIILNLYQGHLSHFPATTAAAVVRVLAEEASVPVTLSLDHGKDPIKIRQAFRAGFSGLMIDASAFALAENIRQTREVAELAASVGLCVEGELGHLADAPRYDQASNADLMTQPQDVPPFIEQTGIDLLAVSVGTAHGMYAPGVKPMLDFDRLAQIQRASSVPLALHGGSGTPFEQLQRCPEFGVAKINVGAAVFEAGKAALLHTLCHDSTIELADALSVMEQASADAIVPYLHASGSINKA"]}}, {"location": "[41991:42852](+)", "type": "CDS", "qualifiers": {"locus_tag": ["ctg12_44"], "transl_table": ["11"], "translation": ["MLVSMHELLKPTREHGFAIGAFNVADSCFIRAVVEEAEATNTPAIISIHPSEHDFVGDAFFSYVRDITQRSRVPFTLHLDHGASVEHVLRAIQCGFTSVMIDGSLLPYEENVALTREVVRLAHAVGVSVEGELGTIGQTGTSVEGGVSEVTYTDPAQAEDFVARTGVDTLAVAIGTAHGIYPKGMQPELQMHILRDIAGRLSIPLVLHGGSANPDAEIAESVTLGVGKINISSDMKYAYFQKVREILTKETWWDPNVIYPEPINAARKVIRHKMKLFGSTGKASLY"]}}, {"location": "[42902:43835](+)", "type": "CDS", "qualifiers": {"locus_tag": ["ctg12_45"], "transl_table": ["11"], "translation": ["MKYLGLDIGGSKIAAVVMDEQGHEWRRFRVETRKQTRQQFIATLVALITAIGDELAQPLAIGIALPGSISPRTGKIRNANIQVINGCRLQDELEQRLGQPVVLANDGNCFALSEACDGAGADYSLVFGMTLGTGCGGGIALNRQIFPGASGIAAECGHITLPGYQEVNDGPPERCYCGKYNCVESFISGTGLSARYRLMTRQALSSQAIIARALEGEHAACEQVLRFRQQLARTLATVVNLIDPGVIVLGGGLSNVALLVNDLEADVAPLVFTDHFTTPIVPARHGDSSGMRGAAWLAVRSGVENETFTD"]}}, {"location": "[43815:44490](+)", "type": "CDS", "qualifiers": {"locus_tag": ["ctg12_46"], "transl_table": ["11"], "translation": ["MKRSQINYAIDKAHAIAESFRICLPEFACFTADIWAKKRFEEWREVRDLQLGWDITDFGSGRFQETGLTLLTLRNGAPGDSRYPKPYAEKMLQIQQDQQTPWHFHYHKMEDILNRGGGRLCLQLAWATEDERLDMQRSVSVAVDGRQRTLKPGDTLVLNPGQGVCLPPTLYHRFWAENALVMGWEISMVNDDKRDNRFLEDSGRFPMIQEDEPKKWLLCSEYGR"]}}, {"location": "[44648:45380](+)", "type": "CDS", "qualifiers": {"locus_tag": ["ctg12_47"], "transl_table": ["11"], "translation": ["MDLENIFRDVKLSKTEMTVLRFIQNDPEQCVREGIRAVAEHCYSNPSSLVRLAKKLKFSGWLELVYFIKFNITMPKLDVTNDIDYMSIQPMERITPLLESLQHHRILIHGSGFSQLIAQYIYNKFLVTGVNASLALWPDYEILEQKNAAKFDSIWIISKSGRSSSALNWVKALEGKEINLVCFTGDYQSPLAQAADTAFIIHDPQKFDDDIYWSNPFFGYCILGFERLLKMWFMQTGIPGGGA"]}}, {"location": "[45531:46911](-)", "type": "CDS", "qualifiers": {"locus_tag": ["ctg12_48"], "transl_table": ["11"], "translation": ["MKLTVLGGGGVRSAFLAKSLAYNAHRIGLTEVVFLDSSAENLTIFGEIARYVFNAIRPDIHFSVTSDPVPALKNSHYVITTLRVGGDESRIRDERIALAHNTLGQETTGAGGFAMAMRSIPAILHYCRLIEEHAAEDAILFNFTNPSGLVTEAIIKSGFKRRVYGICDAPSELIRELPEILGCDERDLGVECYGLNHFSWFTHFTVRGEDVTERLIASPDLYRKTAMQYFSPELVQLCDKQLLNEYLYYYYYREVALKAIQNAPETRGEQIARINHDMREALLTVDVKANPEAAFTIWMKHYLRRENSYMQNESQQEKFHTREPLTLKQFIEEPDTGGYAGVALDILEAVNSTTTKRIVVSMPNNGTLDFLRPDDVIEISCDLSKEGLKPVTPKHVPTAQKNMIASVKEYERLAVAAILQRDKSLAVRALMAHPLVGSYSLAKTLVEAYLDDKQFADWQ"]}}, {"location": "[46924:48484](-)", "type": "CDS", "qualifiers": {"locus_tag": ["ctg12_49"], "transl_table": ["11"], "translation": ["MSVIRQRILENMQKFSRAMIGAVLFLPVIGLILALSSVLTNPTLISETSFLHQLGQLLGDTFWPLFGNLGLLFCVGISYGLAKDKKTEVALVSVMCFIMFLGANHSWLEHTHGLAEKINGEYYGTGQTQLLGFVVVDMGVFLGIILGCTIAWVHNKVSTIELPGALSMYGGAKLTLVAMTPVVIFYAIAFTWIWPFMTHGIAALTGFMKNAGVAGVFVYGFFEKFLIPTGLHHFVWSPFQLTQIGGTLNVDGQVVSGTQAIFLAYMRHPDLTPVMNEALRFSQQGMTTIFGLAGASLAFYHTAKPEKKMMAKAILLPAIITSMLTGITEPIEFTFLFVSPLLWVIHATLTAASQAICDIFTVRPWGASGLIEFLIYNLPLPVSLTRWPGYVLIGIGQFAVYYVIFRTLVVKLNLKTPGREDDENVKLYSKADYRKKMGEPQSVTNEIINGLGGKENIISVDNCFTRLRVAIHNMDLVDDSILKSTGANGVVRNRNEVQVIYGVKVGQVRSRVDSWLAEN"]}}, {"location": "[48673:50389](-)", "type": "CDS", "qualifiers": {"locus_tag": ["ctg12_50"], "transl_table": ["11"], "translation": ["MKFLRKLILWLLIALLVVIIAAYFLLQTQWGGRQASAWLSDGTGWKVSFNKMDHNFSSPLHLQLQNVTLGRDGKPATLVAQTVDIGFSSRQFSDPLHADEIVLSDGTLNFSPSSAALPFAADRLQLRNMAFNSPESDWDLSAQRVTGGVSPWAPEAGNVLGKKTQIQMSAGSMTLNGIEASNVLIQGNIDNGEVSLSTIGADVARGTLTGTAKRSADGGWQVDNLRLNEIRLQSDKSLADFFAPLTTLPSLQIGRLDVTDASLQGPDWAIAGLDLNLRNLTLSRGDWQSQEGTLSMNANEFIYGSLHFLDPILNAGFSPQGIALRQFTSRWEGGMVRTSGNWLRAGHALVLDDAAFAGLEYTLPTNWKQLWMAPLPDWLQSLTLRKFSASRNLIIDIEPAFPWQITALDGYGGELQLVKNRSWGVWSGSATLNAAAATFNRIDVRRPSLKLSANASTVNVNELSAFTERGILQATAAVSQLPQRLVNLSLNGRGVPLNILQAWGWPALPVSGDGNLQLTATGSVLADAPLKPTVNGQLSAINMEKQQVAQVMRNGEVTSTQPPSAPATTTP"]}}, {"location": "[50534:51926](-)", "type": "CDS", "qualifiers": {"locus_tag": ["ctg12_51"], "transl_table": ["11"], "translation": ["MSVNTAESENAQPVAHKQTSELIYRLEDRPPLPQTLFAAFQHLLAMFVAVITPALLICQALGLPAQDTQHIISMSLFASGVASIIQIKAWGPVGSGLLSIQGTSFNFVAPLIMGGTALKTGGADVPTMMAALFGTLMLASCTEMVLSRVLHLARRIITPLVSGVVVMIIGLSLIQVGLTSIGGGYAAMADHTFGAPKNLLLAGIVLALIIILNRQRNPYLRIASLVIAMAAGYLAAWLLDMLPANTAPTESSLIMVPTPLYYGLGIDWNLLLPLMLVFMITSLETIGDITATSDVSEQPVSGPLYMKRLKGGVLANGLNSFVSAVFNTFPNSCFGQNNGVIQLTGVASRYVGFVVALMLIVLGLFPAVSGFVQHIPEPVLGGATLVMFGTIAASGVRIVSREPLNRRAILIIALSLAVGLGVSQQPLILQFAPDWLKNLLSSGIAAGGITAIILNLIFPPEKN"]}}, {"location": "[52213:53416](+)", "type": "CDS", "qualifiers": {"locus_tag": ["ctg12_52"], "transl_table": ["11"], "translation": ["MFHLDTLSTLVAATLVLLLGRKLVQTVPFLKKYTIPEPVAGGLLVALALLVLKKSMDIEIDFDMSLKDPLMLAFFATIGLNANLASLRSGGKVLGTFLIVVVGLLLLQNALGIGMAKLLGLDPLMGLLAGSITLSGGHGTGAAWSKLFVERYGFANATEVAMACATFGLVLGGLIGGPVARYLVKHSSSPDGTPDDQLAPTAFEKPDMGRMITSLVLIESIALIAICLTVGKIVAQLLAGTVFELPTFVCVLFIGVILSNSLSALGLYRVFDRAVSVLGNVSLSLFLAMALMSLKLWELASLALPMIIILAVQAVAMALYAVFVTYRMMGKNYDAAVLAAGHCGFGLGATPTAIANMQAITDRFGPSHMAFLVVPMVGAFFIDIVNALVIKLYLLLPVFG"]}}, {"location": "[54002:55514](-)", "type": "CDS", "qualifiers": {"locus_tag": ["ctg12_53"], "transl_table": ["11"], "translation": ["MTDKKYIVALDQGTTSSRAVVMDHDANIVSVSQREFEQIYPRPGWVEHDPMEIWASQSSTLVEVLAKADISSDEIAAIGITNQRETAIVWERETGKPIYNAIVWQCRRTAEICEQLKRDGMEEYIRKATGLVVDPYFSGTKVKWILDHVEGARERAKRGELLFGTVDTWLIWKMTQGRVHVTDYTNASRTMLFNIHELDWDDKMLDALDIPRAMLPEVRKSSEVYGQTNIGGKGGTRIPIAGIAGDQQAALFGQLCVKEGMAKNTYGTGCFMLMNTGEKAVTSTHGLLTTIACGPRGEVNYALEGAVFMAGASIQWLRDEMKLISDAFDSEYFATKVKDTNGVYVVPAFTGLGAPYWDPYARGAIFGLTRGVNSNHIIRATLESIAYQTRDVLEAMQADSGIRLHALRVDGGAVANNFLMQFQSDILGTRVERPEVREVTALGAAYLAGLAVGFWQNLDELQEKAVIEREFRPGIETTERNYRYSGWKKAVKRALAWEEHDEA"]}}, {"location": "[55535:56387](-)", "type": "CDS", "qualifiers": {"locus_tag": ["ctg12_54"], "transl_table": ["11"], "translation": ["MSQTSTLKGQCIAEFLGTGLLIFFGVGCVAALKVAGASFGQWEISIIWGLGVAMAIYLTAGVSGAHLNPAVTIALWLFACFDGRKVVPFIVAQFAGAFCAAALVYGLYYNLFFDFEHTHNMVRGSVESLELAGIFSTYPNPHINFVQAFAVEMVITAILMGVILALTDDGNGVPRGPLAPLLIGLLIAVIGASMGPLTGFAMNPARDIGPKAFAWLAGWGNVAFTGGKDIPYFLVPLCAPIVGAALGAFCYRKLIGRHLPCDTCVVEEKEAASHSTTQHKASL"]}}, {"location": "[56829:57075](+)", "type": "CDS", "qualifiers": {"locus_tag": ["ctg12_55"], "transl_table": ["11"], "translation": ["MTMSLEVFEKLESKVQQAIDTITLLQMEIEELKEKNNTLAQEVQSAQHSREELERENGQLKEQQQGWQDRLQALLGRMEEV"]}}, {"location": "[57226:58216](+)", "type": "CDS", "qualifiers": {"locus_tag": ["ctg12_56"], "transl_table": ["11"], "translation": ["MNKWGVGLTLLLASASVLAKDIQLLNVSYDPTRELYEQYNKAFSAHWKQETGDNVVIRQSHGGSGKQATSVINGIEADVVTLALAYDVDAIAERGRIDKNWLKRLPDNSAPYTSTIVFLVRKGNPKQIHDWNDLIKPGVSVITPNPKSSGGARWNYLAAWGYALHQNNGDQAKAQEFVKALFKNVEVLDSGARGATNTFVERGIGDVLIAWENEALLATNELGKDKFEIVTPSESILAEPTVSVVDKVVDKKGTRQVAEAYLKYLYSPEGQEIAAKNFYRPRDPEIAKKYANEFPKLKLFTIDDVFGGWTKAQKEHFSNGGTFDQINQR"]}}, {"location": "[58413:59169](+)", "type": "CDS", "qualifiers": {"locus_tag": ["ctg12_57"], "transl_table": ["11"], "translation": ["MRRVRYLLLALLVVVVAAIAGGYYWLHSGNPDALRKIVLQQCVPNQQQHQNPAPCAEVNLKGGYVLFKDRNGPLQYLLMPTYRINGTESPLLLNPLTPNFFWQAWQGREIMSQHRGSAVSDDAVSLTINSRSGRTQNHFHIHISCLRPDVRTQLDKDAPAISSRWLPLPGGLLGHEYLARRVTETELAQRSPFLMLAEEVPEAREHMGRFALAMAKQSDGSLVLLATERNLLTLNRASAEEIQDHSCAILQ"]}}, {"location": "[59242:60547](+)", "type": "CDS", "qualifiers": {"locus_tag": ["ctg12_58"], "transl_table": ["11"], "translation": ["MSLWLSHPLFLPSIIVGITILLWATSLLPEFMTALLFFAAAMIAKIAPPEVIFGGFASSAFWLVFSGFVLGIAIRKTGLADRAARSLSSRLTDSWPLMVGSVVLLSYALAFVMPSNMGRIALLMPIVAAMARRAGIEEGTRPWFGLALAVGFGTFQLSATILPANVPNLVMSGAAEGSYGIHLNYLPYLLLHTPVLGWLKGAVLIALICWLFPGKPHPPRDMTPLPPMSRDEKRLAWLLVVVLTLWVTESWHGVGPAWTGLAAAVITLLPRVGFISGEEFSSGVNIRTCIYVAGILGLAITVTQTGIGGVVGNALLQIMPLDKESPFTSFLALTGITSALNFIMTANGVPALYTTFAQSFSDATGFPLLSVIMIQVLGYSTPLLPYQASPIVVAMGLGKVPARAGMLLCIALAAVSYLILLPLDYLWYQALGKL"]}}, {"location": "[60641:61409](-)", "type": "CDS", "qualifiers": {"locus_tag": ["ctg12_59"], "transl_table": ["11"], "translation": ["MRHPLVMGNWKLNGSRHMVNELVANLRTELAGVTGCAVAIAPPEMYIDLAKQAAAGSHIHLGAQNVDLNLSGAFTGETSAEMLKDIGAEYIIIGHSERRTYHKESDEFIARKFAVLKEQGLIPVLCIGETEAENEAGKTEEVCARQIDAVLKTQGAAAFEGAVIAYEPVWAIGTGKSATPAQAQAVHKFIRDHIAKADAKVAEQVIIQYGGSVNAGNAAELFTQPDIDGALVGGASLKADAFAVIVKAAEAAKKA"]}}, {"location": "[61517:62117](-)", "type": "CDS", "qualifiers": {"locus_tag": ["ctg12_60"], "transl_table": ["11"], "translation": ["MKKWATLCLIGLAALSVGHKALSAESDASATAPYLLSGAPAFDISISEFREKFNNDNPKLSLNEFRAVAASKDQANLTRAATKINENLYASTALERGTLKIKSMQITWLPIQGPQQKAAKARAQEYMSAVMRAFVPTLSLTQSQQKLQKLLTAGKGKRYFSETEGAVRYVVADNGEKGLTFAVEPIKLALSETLENNNK"]}}, {"location": "[62229:62658](+)", "type": "CDS", "qualifiers": {"locus_tag": ["ctg12_61"], "transl_table": ["11"], "translation": ["MTLQQWLFSIKGRIGRRDFWIWIAIWIMTMSALFTLAGSNLLNLQTAAFILVCLLWPTAAVTIKRLHDRGKSGLWALLMILAWMLLAGNWSMLPGVWQWGVGRFIPTLIIVMMLIDLGAFVGTQGANKFGKETLDVRWKAES"]}}, {"location": "[62658:63405](-)", "type": "CDS", "qualifiers": {"locus_tag": ["ctg12_62"], "transl_table": ["11"], "translation": ["MANWVTGKVVKVQNWTDALFSLTVHAPVAPFTAGQFAKLGLDVDGERVQRAYSYVNAPSNPDLEFYLVTVPEGKLSPRLAALKPGDEVQVVSEAAGFFVLEEVPDCDTLWMLATGTAIGPYLSILEEGKDLDRFKNLVLVHAARYAADLSYLPQMQALEARYAGKLRIQSVVSRETAPGMLTGRIPFLIETGALEEAVGLPMNAESSHVMLCGNPQMVRDTQQLLKETRQMSKHLRRRPGHMTAEHYW"]}}, {"location": "[63501:64512](-)", "type": "CDS", "qualifiers": {"locus_tag": ["ctg12_63"], "transl_table": ["11"], "translation": ["MKRELAIEFSRVTEAAALAGYKWLGRGDKNTADGAAVNAMRIMLNLINIDGTIVIGEGEIDEAPMLYIGERVGTGHGDAVDIAVDPIEGTRMTAMGQANALAVMAVGDKGCFLNAPDMYMEKLIVGPGAKGTIDLNLPLAENLHNIARALNKPLSELTVTILAKPRHDDVIVELQKLGVRVFAIPDGDVAASILTCMPDSEVDVMYGIGGAPEGVVSAAVIRALDGDMNGRLLARHHVKGDSEENRRIGENELARCQAMGIEAGKVLRLDDMARSDNVVFSATGITKGDLLDGITRKGNMATTETLLIRGKSRTIRRIQSIHYLDRKDPDIQLHIL"]}}, {"location": "[64565:66647](-)", "type": "CDS", "qualifiers": {"locus_tag": ["ctg12_64"], "transl_table": ["11"], "translation": ["MQGRLLDAVPLNSLTGVGAAQSSKLAKIGLHTVQDLLLHLPLRYEDRTHLYHIGELLPGVYATVEGEVLNCNITFGGRRMMTCQISDGSGILTMRFFNFSAAMKNSLATGRRVLAYGEAKRGKHGAEMIHPEYRVQGDMSTPDLQETLTPVYPTTEGIKQATLRKLTDQALELLETCAIAELLPPELAQGMMSLPDALRTLHRPPPTLQLSELESGKHPAQRRLILEELLAHNLSMLALRAGAQRYHALALSANDTLKDKLLASLPFTPTGAQARVTAEIERDMALDVPMMRLVQGDVGSGKTLVAALAALRAIAHGKQVALMAPTELLAEQHANNFRSWFEPLGVEVGWLAGKQKGKARLAQQEAIASGQVQMIVGTHAIFQEQVQFNGLALVIIDEQHRFGVHQRLALWEKGQQQGFHPHQLIMTATPIPRTLAMTAYADLDTSVIDELPPGRTPVTTVAIPDTRRSDIIDRVRHACTHEGRQAYWVCTLIEESDLLEAQAAEATWEELKLALPELNIGLVHGRMKSAEKQAVMSAFKQGELHLLVATTVIEVGVDVPNSSLMIIENPERLGLAQLHQLRGRVGRGAVASHCVLLYKSPLSKTAQKRLQVLRDSNDGFVIAQKDLEIRGPGELLGTRQTGNAEFKVADLLRDQAMIPEVQRIARHIHERYPQQAQALIERWMPETERYSNA"]}}, {"location": "[66649:67339](-)", "type": "CDS", "qualifiers": {"locus_tag": ["ctg12_65"], "transl_table": ["11"], "translation": ["MNLQRYARICEMLARRQPDLTVCMEQVHKPHNVSAVIRTADAVGVHEVHAIWPGSRMRTMASAAAGSNSWVQVKTHRTIGEAVTHLKGQGMQILATHLSDNAVDFREIDYTRPTCILMGQEKTGITQEALDLADQDIIIPMIGMVQSLNVSVASALILYEAQRQRQNAGMYRRENSMLPEEDQQRLLFEGGYPVLAKVAKRKGLPYPHVNEQGEVEADAAWWATMQAAK"]}}, {"location": "[67503:69624](-)", "type": "CDS", "qualifiers": {"locus_tag": ["ctg12_66"], "transl_table": ["11"], "translation": ["LYLFESLNQLIQNYLPEEQIKRLRQAYLVARDAHEGQTRSSGEPYITHPVAVACILAEMKLDHETLMAALLHDVIEDTPATYQDMEQLFGKSVAELVEGVSKLDKLKFRDKKEAQAENFRKMIMAMVQDIRVILIKLADRTHNMRTLGSLRPDKRRRIARETLEIYSPLAHRLGIHHIKTELEELGFEALYPNRYRVIKEVVKAARGNRKEMIQKILSEIEGRLQEAGIPCRVSGREKHLYSIYCKMVLKEQRFHSIMDIYAFRVIVHDSDTCYRVLGQMHSLYKPRPGRVKDYIAIPKANGYQSLHTSMIGPHGVPVEVQIRTEDMDQMAEMGVAAHWAYKEHGGESSTTAQIRAQRWMQSLLELQQSAGSSFEFIESVKSDLFPDEIYVFTPEGRIVELPAGATPVDFAYAVHTDIGHACVGARVDRQPYPLSQSLSSGQTVEIITAPGARPNAAWLNFVVSSKARAKIRQLLKNLKRDDSVSLGRRLLNHALGGSRKLAEIPPENIQRELERMKLTTLDDLLAEIGLGNAMSVVVAKNLQQGETTAVPVQPAPVGHNHLPIKGADGVLITFAKCCRPIPGDPIIAHVSPGKGLVIHHESCRNIRGYQKEPEKFMAVEWDKETAQEFITEIKVDMFNHQGALANLTAAINTASSNIQSLNTEEKDGRVYSAFIRLTARDRVHLANIMRKIRVMPDVIKVTRNRN"]}}, {"location": "[69642:69918](-)", "type": "CDS", "qualifiers": {"locus_tag": ["ctg12_67"], "transl_table": ["11"], "translation": ["MARVTVQDAVEKIGNRFDLVLVAARRARQMQVGGKDPLVPEENDKTTVIALREIEEGLINNKILDVRERQEQQEQEAAELQAVTAIAEGRR"]}}, {"location": "[69972:70596](-)", "type": "CDS", "qualifiers": {"locus_tag": ["ctg12_68"], "transl_table": ["11"], "translation": ["MAQGTLYIVSAPSGAGKSSLIQALLKTQPLYDSQVSVSHTTRAPRPGEVHGEHYFFVNHDEFRTMIGEDAFLEHAEVFGNYYGTSREAIEQVLATGVDVFLDIDWQGAQQIRNRMPGARSIFILPPSKDELDRRLRGRGQDSEEVIAKRMAQAVAEMSHYAEYDYLIVNDDFDTALSDLKIIIRAERLRMSRQKQRHGALITKLLAD"]}}, {"location": "[70853:72530](+)", "type": "CDS", "qualifiers": {"locus_tag": ["ctg12_69"], "transl_table": ["11"], "translation": ["MQNGVWALVLWMLVGDGQAACPAWPQARADREIERLSQQITEWKNAYWQQGSSTVSDEVYDQLAERLAYWRRCFTGEAPAHDASPPLKGEARHPVAHTGVRKLANQADVARWMRGQSGLWVQPKVDGVAVTLVYRQGRLAQAISRGNGLAGEDWTARVLQIPSVPKVSDGVLANSVLQGELFLLRAGHVQKQMGGMNARAKVAGMMMRQQAAADLNQLGLFIWAWPDGPQDMKQRLALLRQGGFLYSALFSHPVADAQQVEQWRQRWFTSPLPFASDGVVVRREKASPGRFWVPGQGDWVIAWKYPPASRVMEVRRISFSVGRSGKIAVVAHLEPQMLDDKRVQRVSVGSVSRWYNLDIGIGDQLQISLAGQGIPRIDSVVWRTAQRNKPQPPAARFNALTCYFATPECAEQFLSRLVWLSSRSVLDIDGVGEALWRSLHDARSMEHLFSWLAFTPERLQAIPGVSTLRGQRLWHQFNLARERPFLRWIQAMGVPIPKTAFARLKEDDWRRMQERNEEQWRRLPGIGAERARQLVTFLHHPDVAALAKWLSGQRVPGF"]}}, {"location": "[72535:73153](-)", "type": "CDS", "qualifiers": {"locus_tag": ["ctg12_70"], "transl_table": ["11"], "translation": ["MLLHILYLIGITAEAMTGALAAGRRRMDTFGVIIIATATALGGGSVRDILLGHYPLGWVQHPEYVIIVAIAAVLTTIAAPVMPHLRRLFLVLDALGLIVFSIIGAQIALDMGQGPVIASIAAVITGVFGGVLRDMFCKRIPLVFQKELYAGVSFAAAILYIALQHYVSNHDVVVISTLLFGFTARMLALRWKLGLPVFNYNHSAH"]}}, {"location": "[73427:74687](+)", "type": "CDS", "qualifiers": {"locus_tag": ["ctg12_71"], "transl_table": ["11"], "translation": ["MTAAAGNKNYLTRLIAVVLTGLLAGLSGMVLALILHAIQHLAFGYSPGQIVSAESFLQGVTDSSWPRRLSAIVAGGAIAGFGWWLLGRYGQKRVSIASAVANPSVAMPAGTTTIHALLQIVTVALGSPLGREVAPREMGALGAGMVARKLGLLADETRTLVACGAGAGLAAVYNVPLAGALFSLEVMLLSFSWEKTLAAIITSAIAAWTATLGLGEESQYHFTSAILPHSFLWWAIIAGPILGAGAWLFRKATSTARSHVRSNWQMPVFCLLAFSLLAALSLYFPQLPGNGKGPMQLALSDELGFPGAAMLLALKMVVILAVLRGGAEGGLLTPGLAVGGLTSLLLCMLWQQLLPGGDYGSFALVGAAAFLAASMQMPLTAVALVMEFTHMDHSYLAPTLLCAAGAFLTCRILDKNYSF"]}}, {"location": "[74760:75624](-)", "type": "CDS", "qualifiers": {"locus_tag": ["ctg12_72"], "transl_table": ["11"], "translation": ["MIRSMTAYARREIKGEWGSAAWELRSVNQRYLETYFRLPEQFRSLEPVVRERIRSRLTRGKVECTLRFEQDPSAQGELILNEKLAKQLVNAANWVKMQSDEGEINPVDILRWPGVMSAHEQDLDAIAAEILGALNGALDDFIVARETEGQALKVLIEQRLDGVTAEVAKVRAHMPEILQWQRERLVAKLEDAEVQLENNRLEQELVLMAQRIDVAEELDRLEAHVKETWNILKKKEAVGRRLDFMMQEFNRESNTLASKSINAEVTNSAIELKVLIEQMREQIQNIE"]}}, {"location": "[75747:76464](+)", "type": "CDS", "qualifiers": {"locus_tag": ["ctg12_73"], "transl_table": ["11"], "translation": ["MRPAGRSANQVRPVTLTRNYTKHAEGSVLVEFGDTKVLCTASIDEGVPRFLKGQGQGWITAEYGMLPRSTHTRNAREAAKGKQGGRTMEIQRLIARALRAAVDLKALGEFTITLDCDVLQADGGTRTASITGACVALADALNKLVAAGKLKTNPMKGMVAAVSVGIVNGEAICDLEYVEDSAAETDMNVVMTEDGRIIEVQGTAEGEPFTHEELLTLLALARGGIESIVTTQKAALQN"]}}, {"location": "[76529:77171](+)", "type": "CDS", "qualifiers": {"locus_tag": ["ctg12_74"], "transl_table": ["11"], "translation": ["MKPYQRQFIEFALNKQVLKFGEFTLKSGRKSPYFFNAGLFNTGRDLALLGRFYAEALVDSGIDFDLLFGPAYKGIPIATTTAVALAEHHDRDLPYCFNRKEAKTHGEGGNLVGSALQGRVMLVDDVITAGTAIRESMEIIQANGAELAGVLISLDRQERGRGEISAIQEVERDYGCKVISIVTLKDLISYLEEKPEMAEHLTAVRAYREAYGV"]}}, {"location": "[77323:77857](-)", "type": "CDS", "qualifiers": {"locus_tag": ["ctg12_75"], "transl_table": ["11"], "translation": ["MLESSDGSQRITTAKLAASVGVSEAALYRHFPSKTRMFDSLIEFIEDSLITRINLILKDEKDTSARLRLIVLLILGFGERNPGLTRILTGHALMFEQDRLQDRINQLFERIEVQLRQVLREKKMREGEGYTVDEALLASQLLAFCEGMLSRFVRSEFKYRPTDDFDARWPLVAAQLK"]}}, {"location": "[78097:78556](-)", "type": "CDS", "qualifiers": {"locus_tag": ["ctg12_76"], "transl_table": ["11"], "translation": ["MMKKIDVKILDPRVGQQFPLPTYATSGSAGLDLRACLDDAVELAPGATTLVPTGLAIHIADPSLAAVILPRSGLGHKHGVVLGNLVGLIDSDYQGQLMVSVWNRSQQSFSIEPGERIAQMVFVPVVQAEFNLVEDFDATDRGEGGFGHSGRQ"]}}, {"location": "[78533:79748](-)", "type": "CDS", "qualifiers": {"locus_tag": ["ctg12_77"], "transl_table": ["11"], "translation": ["MMSLAGKKIVLGVSGGIAAYKTPELVRRLRDRGADVRVAMTEAAKAFITPLSLQAVSGYPVSDSLLDPAAEAAMGHIELGKWADLVILAPATADLIARVAAGMANDLVSTICLATPSPVAVVPAMNQQMYRAAATQHNLDVIAARGLLVWGPDSGSQACGDVGPGRMLDPLTIVDMAAQHFSPVKDLQHLNIMITAGPTREPLDPVRYITNHSSGKMGFAIAAAAARRGSNVTLVSGPVSLPTPPFVHRIDVTTALEMEAAVQNSAPQQHIFIGCAAVADYRAVAIAEEKIKKQGDELTLKMVKNPDIVAGVAALKANRPYVVGFAAETNNVEEYARQKRARKNLDLICANDVSQPNQGFNSDSNALHLFWQEGDKRLPLERKELLGQLLLDEIVTRYDEKNRR"]}}, {"location": "[79920:80586](+)", "type": "CDS", "qualifiers": {"locus_tag": ["ctg12_78"], "transl_table": ["11"], "translation": ["MEIQESLMPREKMQRYGIEVLSDIELLALFLRTGTRTQDVMTFSRELLQRFGSLYGLLSAEESQFAEVEGIGLAKYAQLKGIAELARRYFSLRMTEEPSLVTPSMTREFLQSQLADEEREIFMVIFLDNQNRVLKHSRLFSGTLSHVEVHPREIVREAIKVNAAAVILAHNHPSGSPEPSKADRLITERVIKCCRFMDIRVLDHLVIGRGAYVSFAERGWI"]}}, {"location": "[80802:81039](+)", "type": "CDS", "qualifiers": {"locus_tag": ["ctg12_79"], "transl_table": ["11"], "translation": ["MSRVCQVTGKRPVTGNNRSHALNATKRRFLPNLHSHRFWVESEKRFVTLRVSAKGMRVIDKKGIDTVLSELRARGEKY"]}}, {"location": "[81059:81227](+)", "type": "CDS", "qualifiers": {"locus_tag": ["ctg12_80"], "transl_table": ["11"], "translation": ["MAKGIREKIKLVSSAGTGHFYTTTKNKRTKPEKLELKKFDPVVRQHVLYKEAKIK"]}}, {"location": "[81426:82236](+)", "type": "CDS", "qualifiers": {"locus_tag": ["ctg12_81"], "transl_table": ["11"], "translation": ["MPELPEVETSRRGIEPHLVGATILHAVVRNGRLRWPVSEEIYRLSDVPVLSVRRRAKYLLLELPDGWIIVHLGMSGSLRILSEELPAEKHDHVDLVMSNGKVLRYTDPRRFGAWLWTKALEGHPVLAHLGPEPLSDEFNADYLQAKCAKKKTAIKPWLMDNKLVVGVGNIYASESLFSAGIHPDRLASSLSREECEQLVKVIKLVLLRSIEQGGTTLKDFLQSDGKPGYFAQELQVYGRKGEPCRICGTPVIGSKHAQRATFYCRQCQK"]}}, {"location": "[82359:82836](-)", "type": "CDS", "qualifiers": {"locus_tag": ["ctg12_82"], "transl_table": ["11"], "translation": ["MSTKAIYPGTFDPITNGHIDIVTRAASMFDKVLLAIAASPSKKPMFTLDERIALATQATAHLVNVEVIGFSDLMANFARAQQANILIRGLRAVADFEYEMQLAHMNRHLMPTLESVFLMPCKEWSFISSSLVKEVARHQGDVSHFLPANVHQALLKKL"]}}, {"location": "[82832:83609](-)", "type": "CDS", "qualifiers": {"locus_tag": ["ctg12_83"], "transl_table": ["11"], "translation": ["MSPRLSVVMIAKNAADLLPDCLASVSWADEIVLLDSGSSDNTVELARSQGVQVHVNRDWQGYGIQRQRAQAYATGDYVLMIDTDERVTPELAQSIRSVLAAPQTGAIYSIARRNYFLGRFMRHSGWYPDRVMRLYERDRYRYNDNLVHESLDAQGARVIELAGDLLHLTCRDFSGFQQKQLAYAAAWAQERHQRGKKTSLAAIFGHTLGAFVKTLLLRGGILDGKQGWLLAVVNAQYTFNKYTELWALSRGYSEKVSL"]}}, {"location": "[83608:84883](-)", "type": "CDS", "qualifiers": {"locus_tag": ["ctg12_84"], "transl_table": ["11"], "translation": ["LELLYTALLYLIQPLVWLRLLLRSRKAPAYRKRWKERYGFCQNKVEPGGILLHSVSVGETLAAIPLVRALRHRYPYLPITVTTMTPTGSERAMSAFGKDVHHVYLPYDLPGAMNRFFNTVQPKLVIVMETELWPNMVATLHKRKIPLVIANARLSERSAKGYAKLGKFMRRLLSRITLIAAQNEEDASRFIALGLKRNQLAVTGSLKFDISVTPELAARAITLRRQWAPHRQVWIATSTHDGEEQIILQAHKQLLERFPNLLLILVPRHPERFGDAREMVQKAGMSYTLRSTGEIPSNSTQVVIGDTMGELMLLYGIADLAFVGGSLVERGGHNPLEPAAHAIPVLMGPHTFNFKDICAKLQQDDGLITVTDADSLVTQVSNLLTDEDYRLWYGRHAVEVLHQNQGALSRLLQLLQPYLPQRSH"]}}, {"location": "[84975:85965](-)", "type": "CDS", "qualifiers": {"locus_tag": ["ctg12_85"], "transl_table": ["11"], "translation": ["MSQTPLLSIVAAVYNGEKFLAQFFECLEQQQLESYELILVNDGSTDGSLAVIDQWKDRLQNVLVLEQENQGVSVARNTGLAAATGKYLTFPDIDDKLYPGMYRTLLEMAEKGNLDVATCNGRYVYETKKDIHPIFPLDRLQSTGVLPGHVWLKQALDSRKFLHVTWLNIYRREFIASHRFHFEPGLRHQDIPWTTEVLLAAERVQYTSEQFYDYYIHSESVSHKPDNDDTLMRSARHYMKILEMLDAINQRYPDKVRDISACRWQIAKEGLGIIHTFDSMKDESKKHIIIKEFFDRGIWRLIWKNARTFRLRWRLGRRYLRIKRYRDAA"]}}, {"location": "[85995:87090](-)", "type": "CDS", "qualifiers": {"locus_tag": ["ctg12_86"], "transl_table": ["11"], "translation": ["MRILFVIDGLPGGGAEKVVLTLAAHFLSQGEQVSLFSLRDVCDYPLPEGLDYQVIADRCRKPWRKLTELSRRARQLDAAIEKAEQQGRFDLVLSNLHKTDRIVSRSRLLNGRNVWFCLHGVFSASYLGHRSGFDRWLKQQKIGRVYRGRNVVAVSDAVGQDLVEQFAIRPAQLKTIYNPFDIPALRAAAEEPSQRPDGDYIIHVGRFHPGKRHDRLIEAYAQSGIDAPLVLLGQGKPEQEQRLRQLAQQLQVADRVLFKGFQKNPLPWIKGARMLVLSSDSEGFGNVVVEALLLDTPVASTRCPGGVTEILTGELSRGLADLNSPALAETMQSIYHSPPAIDAAALEKFSVASICQQYRQLRSA"]}}, {"location": "[87092:88220](-)", "type": "CDS", "qualifiers": {"locus_tag": ["ctg12_87"], "transl_table": ["11"], "translation": ["MSKFRLALVRQKYRPDGGAERFVSRALEALDDSDLELNVITREWQGPVKPEWNIHICNPRKWGRISRERGFADAARQLWQREAFDLVQSHERIPGCDLYRAGDGVHRRWLQQRSRILPGWKSRLLFADRYHRYVMQAERDMYQDAHLRGVICNAEMIKREIIEDFGLPAEKIHVIYNAIDNQRFLPPTEEAFVALRAKWNLPIQATCLIYVGSGFERKGLDAAIRAIAPTNRYLLVVGKDKEQGRYQQLAKTLNCEERVRFFGMQSETLPFYQMADGLLLPTLYDPFPNVILEAMACGLPVITTTGCGGAEFIVQGSNGYVCDALDIPALQESVSALPARALGSAQGERARERIMTCTSERLSAQLLSLYQDLVK"]}}, {"location": "[88216:89215](-)", "type": "CDS", "qualifiers": {"locus_tag": ["ctg12_88"], "transl_table": ["11"], "translation": ["MLLITPLIHALKQQYPAASVDVLLYEETRDMLAANTDIRHIYGIDRRWKKQGAGHQLKMEWRLIRTLRQQRYDMVLNLADQWPSAIITKLTGAAIRIGFDFPKRRHPAWRFCHTALASTERHNQLHTVQQNLSILAPLGLDIADAPATMGYSEQDWRASRALLPAGFQDNYIVIQPTSRWFFKCWREGRMSALINALSEAGYPVVLTSGPDAREKQMIDTIMAGCPNARLHSLAGLLTLRQLASVIDHARLFIGVDSVPMHMAAALGTPLVALFGPSKLTFWRPWQAQGEVIWAGDFGSIPDPDDIDTNTNERFLDLIPTDAVIAAAKKVLA"]}}, {"location": "[89221:90367](+)", "type": "CDS", "qualifiers": {"locus_tag": ["ctg12_89"], "transl_table": ["11"], "translation": ["MMAKLNNQDSRRVHAAGSAGFRRHSLFFIQGQGSDSRGSDRLREALSCSTMTRYVWPEDVFVHKPAFLITIDTEGDNLWQKHDSITTENARYLPRFQQLCEKYGFKPVWLTNYEMAIDPVYIEFAKDAIARGTAEIGMHLHAWNSPPTDPLTDDDWRHKPYLIEYSDAAMRAKVDYMTRLLEDTFQTKMVSHRAGRWAFDERYARLLVEYGYLVDCSVTPRVNWKTAKGAPQGDGGTDYRHFPQHAYFLDENDIRREGQSSLLEVPMSIQYKHSAWMNSLKQGYDRLRGKVRSPSVHWLRPMGGNVETMKKVVEQTLTQGNDYVEYMLHSSEYMPGGSPTFKNEQDIERLYADLDAFFSWLAPQVKGMTLAEYYQQKLTQR"]}}, {"location": "[90388:91471](+)", "type": "CDS", "qualifiers": {"locus_tag": ["ctg12_90"], "transl_table": ["11"], "translation": ["MRIVKQFTRKKNAFFREIKFNLINYRYRNKSARQPFNSAKIQHVLLLRLDDKVGDMVVTTGCAKLLADRGYKVSVLTGPVCKQMLAGADFLEQVYLYQPRMPLNALRAAGFDAVVDFDDVKTYERFKLLADLRPGCVIGFNKQEYKLYDHSIPFLDSSSHISARYKAVARLFGIEHPHYHYHLPGDAFERERVKTLLAQHKGSQLCIAINPFTASTDKDFCRHQVSALIERLYTLPYKISVVMVGHSEKIRQLNLETALHLPDSNINSAVEIVRHCDLVITADTAIVHIARAFDKPMVAVYNKRKLKDTGLPGYTIWAPGYDKARQIVCEETNVADMTIDAVWPVIKAQVDALIAARQQA"]}}, {"location": "[91497:92664](-)", "type": "CDS", "qualifiers": {"locus_tag": ["ctg12_91"], "transl_table": ["11"], "translation": ["MSTLKISNYARQGYTVFFTLFLFFSAIFCVSTRTNNLLHLSILLFLLSLLNKDNRQAIAESIRQRWPVYSLLVVFCVYYALSNIWGQTPQHIDSPLTHGTYLIFYLLLLTTLLGHPRTRHLALLSVVAGITVLSVWTMAIDFTLVLKERLVSPENPGPTNVIDLAGYCGIGILICAMLLKEKGSHLLYVPMAIMLVMLFLTQSRGPIIALLVAFICTLHLHVFTRRNLLIVAALALVLGVLFFFTPTGDLLLARFEELGTQSGLRLSIWHHTVQEVASQPWLGRGFDYELNFTNYSGEHITTTHSVYLGALLKGGIIGLALLLAVIAGGLWQAWRKQQDGRYGLAIFIYALIFMASQGMFIISNPRESWPLFWLPLGIALSGSLKAKR"]}}, {"location": "[92641:93550](-)", "type": "CDS", "qualifiers": {"locus_tag": ["ctg12_92"], "transl_table": ["11"], "translation": ["MGSLFKQIYRYTHRRAFRHNENLWPFTHITRAASGEIRTLKYKGKAVPLVNLSELKDSAQGEVLLTATGPSTRRIDFTLLPKSIPVMGVNGAWHLSDKIKFSLYTIVDMEFYDKKPDVIRSVISQADIVLFTTMHGIAKILDRHGAELRCRLALIEDACYKIYQPKVAKNAIQQAWRGVPALRFHPQRQDICFSTDIRHGIFDAGTVVYWALQILMWLGFKTILISGLDMSNFNQPRFYETEQDKLPSWLANKVDDLVMPSFSHAANVLQQNHIRVVNFSLESAVPETIFEKVSFDEYFKNK"]}}, {"location": "[93549:94521](-)", "type": "CDS", "qualifiers": {"locus_tag": ["ctg12_93"], "transl_table": ["11"], "translation": ["MRVLIVKTSSMGDVLHTLPALSDAALAFPGIRFDWVVEEGFAQIPSWHESVDRVIPVAIRRWRKAWFSAPIKAERKAFREAVRAEKYDAIIDAQGLVKSAALVTRLARGVKHGMDWQTAREPLASLFYNRRHHIAKQQHAVERTRELFAKSLGYAKPETQGDYAIARHFLRQADPSAAPYLVFLHATTRDDKHWPEENWRALIALLADSGVRIKLPWGAPHEEARAGRLAEGHDFVDVLPRMSLEQVAQVLAGARGVVSVDTGLSHLTAALDKPNFTLYGPTDPGLIGGYGKNQHVVRPESGSSTGDIPASRVRQLLKSQELA"]}}, {"location": "[94524:95583](-)", "type": "CDS", "qualifiers": {"locus_tag": ["ctg12_94"], "transl_table": ["11"], "translation": ["MKILVVGPSWVGDMMMSQSLYRTLRARYPQAIIDVMAPAWCRPLLSRMPEVNEAIPMPLGHGALEIGERRKLGHSLRERRYDRAFVLPNSFKSALVPFFAGIPHRTGWLGEMRYGLLNDARKLDKDAWPLMVERYVGLAYDKGVMRCAKDLPQPLLWPQLQVHEGEKSQACSAFNLSAERPIIGFCPGAEFGPAKRWPHYHYAELAKQLIDEGFQIVLFGSAKDHEAGNEILAALTTEQQAWCRNLAGETQLEQAVILIAACKAVVSNDSGLMHVAAALDRPLVALYGPSSPDFTPPLSHKARVIRLISGYHKVRKGDAAEGYHQSLIDITPQRVLEELNDLLLEKTEQEEA"]}}, {"location": "[95698:96643](-)", "type": "CDS", "qualifiers": {"locus_tag": ["ctg12_95"], "transl_table": ["11"], "translation": ["MIIVTGGAGFIGSNIVKALNDQGITDILVVDNLKDGTKFINLVDLNIADYMDKEDFLIQIMAGEEFGDIDAIFHEGACSSTTEWDGKYMMDNNYQYSKEVLHYCLEREIPFLYASSAATYGGRTSDFIESREYEQPLNVYGYSKFLFDEYVRQILPEANSQIVGFRYFNVYGPREGHKGSMASVAFHLNTQLNNGESPKLFEGSDGFKRDFVYVGDVAAVNLWFWENGVSGIFNLGTGRAESFQAVADATLAYHQKGSIEYIPFPDKLKGRYQAFTQADLTNLRAAGYDKPFKTVAEGVTEYMAWLNRDNHANS"]}}, {"location": "[96857:98051](+)", "type": "CDS", "qualifiers": {"locus_tag": ["ctg12_96"], "transl_table": ["11"], "translation": ["MRGDFYKQLTNDLDTARAEGLFKEERIITSAQQADITVGGSQVINFCANNYLGLANHPELIAAAKSGMDSHGFGMASVRFICGTQDSHKALEKKLADFLGMEDAILYSSCFDANGGLFETLLGAEDAIISDALNHASIIDGVRLCKAKRFRYANNDMQELEARLKEAREAGARHVLIATDGVFSMDGVIANLKGVCDLADKYDALVMVDDSHAVGFVGENGRGSHEYCDVMGRVDIITGTLGKALGGASGGYTAARKEVVEWLRQRSRPYLFSNSLAPAIVAASIKVLEMVEAGSELRDRLWANARLFREKMTAAGFTLAGADHAIIPVMLGEATVAQQFARELQKEGIYVTGFFYPVVPKGQARIRTQMSAAHTPEQIERAVEAFTRIGKQLGVIA"]}}, {"location": "[98060:99086](+)", "type": "CDS", "qualifiers": {"locus_tag": ["ctg12_97"], "transl_table": ["11"], "translation": ["MKALSKLKAEEGIWMTDVPEPEVGHNDLLIKIRKTAICGTDVHIYNWDEWSQKTIPVPMVVGHEYVGEVVGIGQEVRGFKLGDRVSGEGHITCGHCRNCRAGRTHLCRNTTGVGVNRPGCFAEYLVIPAFNAFKIPDNISDDLASIFDPFGNAVHTALSFDLVGEDVLVSGAGPIGVMAAAVAKHVGARNVVITDVNEYRLELARKMGVTRAVNVAKENLNDVMAELGMTEGFDVGLEMSGAPPAFRTMLDTMNHGGRIAMLGIPPSDMSIDWTKVIFKGLFIKGIYGREMFETWYKMAALIQSGLDLSPIITHRFGIDDFQQGFDAMRSGQSGKVILSWD"]}}, {"location": "[99248:100046](+)", "type": "CDS", "qualifiers": {"locus_tag": ["ctg12_98"], "transl_table": ["11"], "translation": ["MLKLSVCLLTCNSSRLLREVLPPLLRVADEFIVIDSGSTDATLQICQQFGLSVHHHPYTAHGTQMNYATSLARHDWVLCVDSDEILDDEVVAAILALKAGDEPDPACAWRLPRYWFVLGEEVRTIYPVSSPDFPVRLFNRSVARFNDRPVDDQVVGFTHSARLPGFVRHDTFYSLHEVFSKLNSYTTRLVKHQKIRPSLARGAISAIGAFFKWYLFSGAWRKGKVGVVTGLYATCYSFLKYFKAWYAHQDKPESAADKHTDSRMI"]}}, {"location": "[100042:100930](-)", "type": "CDS", "qualifiers": {"locus_tag": ["ctg12_99"], "transl_table": ["11"], "translation": ["MASPVFAGKLSIVIDDFGYRPQTENQVLALPATISVAVLPNAPHAREMATRAHNLGHEVLIHLPMAPLSKQPLEKDTLRPDMNSSEIERIIREAYGKVPYAVGLNNHMGSAMTSNLFGMQKVMQALERYNLYFLDSVTIGNTQAMRAAQGTGVKVIKRKVFLDDTQNEADIRYQFNRAIALARRNGSAIAIGHPHPTTVRVLQQMVYNLPPDITLVRPSSLLNEPQVDTSTPNTAPPSVQPPRNPFRGVKQCKSKRPPEPVNASRFFTILSESITQSTLVQYYQLKWQGWDKPTN"]}}, {"location": "[100981:102253](-)", "type": "CDS", "qualifiers": {"locus_tag": ["ctg12_100"], "transl_table": ["11"], "translation": ["MRGKATYSTTWIATAVRSVFYASALSAGVLLCAASAHADDRDQLKSIQADIAAKQRAIKQQQQQRASLVAQLKAQEEAISAAARKLRETQETLNQLNKQIDEMNAALAKLERQRASQERNLSAQLDAAFRQGPHTGIQMILSGEEGQRNQRLQAYFGYLNQARQETIAQLKKTREDVAVQKSMLEEKQSQQQTLVYEQRAQQSKLEQARNERKKTLASLESSIQQGQQQLSEMRANESRLRGRIAQAAAAAKARADREAREAQDVRDRQQEASRKGTTYKPTESERSLMSRTGGLGSPRGQAFWPVRGSILHRYGEQLQGELRWKGMVIAASEGTEVKAVADGRVILADWLQGYGLVVVVEHGKGDMSLYGYNQSALVSVGTQVRAGQPIALVGSSGGQGRPSLYFEIRRQGQAVNPQPWLGR"]}}, {"location": "[102262:103807](-)", "type": "CDS", "qualifiers": {"locus_tag": ["ctg12_101"], "transl_table": ["11"], "translation": ["MSVSKKPMVLVILDGYGYREDQQDNAIYSAKTPVMDALWAKRPHTLIDASGLEVGLPDRQMGNSEVGHVNLGAGRIVYQDLTRLDVEIKERTFFANPVLTGAVDKAVAAGKAVHIMGLMSPGGVHSHEDHIMAMVELAAERGADKIYLHAFLDGRDTPPRSAEKTLAKFEDKFAALGKGRVASIVGRYYAMDRDNRWDRVEQAYDLMTLAKGEFQADTAVAGLQAAYARDENDEFVKATVIRAEGQADAAMEDGDALIFMNFRADRAREITRAFVNADFDGFARKKVVNLDFVMLTEYAADIKVACAYPPASLVNTFGEWMAKNDKTQLRISETEKYAHVTFFFNGGVEEPFKGEERILINSPKVATYDLQPEMSSAELTEKLVAAIKGGQFDTIICNYPNGDMVGHTGVMEAAVKAVEALDDCIDQVSKAVESVGGQLLITADHGNAEQMRDPATGQAHTAHTNLPVPLIYVGDKNVKAVNGGKLSDIAPTMLTLMGMEIPQEMTGKPLFIVE"]}}, {"location": "[104052:104484](+)", "type": "CDS", "qualifiers": {"locus_tag": ["ctg12_102"], "transl_table": ["11"], "translation": ["MQEIMQFISRHPVLSIAWVALLVAVLFTTFKGLMSKVKVITRGEATRLINKEDAVVVDLRQRDDFRKGHIAGSINLLPSDIKANNVGELEKHKAQPIIVVDGSGMQAQEPASALNKAGFEKVFVLKEGIAGWSGENLPLVRGK"]}}, {"location": "[104595:104847](+)", "type": "CDS", "qualifiers": {"locus_tag": ["ctg12_103"], "transl_table": ["11"], "translation": ["MANIDIYTKATCPFCVRAKALLNSKGVTFNELPIDGDAAKREEMIQRSGRTTVPQIFIDAQHIGGCDDLYALDSRGGLDPLLR"]}}, {"location": "[104906:105374](+)", "type": "CDS", "qualifiers": {"locus_tag": ["ctg12_104"], "transl_table": ["11"], "translation": ["MSEQNSTEMTFQIQRIYTKDISFEAPNAPQVFQKDWQPEVKLDLDTASSQLAEGVYEVVLRVTVTASLGEETAFLCEVQQGGIFSIEGIDGTQMAHCLGAYCPNILFPYARECITSLVSRGTFPQLNLAPVNFDALFMNYLQQQAGEGAEQHQDA"]}}, {"location": "[105373:106390](+)", "type": "CDS", "qualifiers": {"locus_tag": ["ctg12_105"], "transl_table": ["11"], "translation": ["MNALNAAMTVIGAGSYGTALAITLARNGHHVVLWGHDPKHIATLQHDRCNAAFLPDVPFPDTLHLESDLATALAASRDILVVVPSHVFGQVLRQIKPLMRPDARLVWATKGLEAETGRLLQDVAREALGDAIPLAVISGPTFAKELAAGLPTAISLASTDPQFADDLQSLLHCGKSFRVYINPDFIGVQLGGAVKNVIAIGAGMSDGIGFGANARTALITRGLVEMSRLGEALGADPETFMGMAGLGDLVLTCTDNQSRNRRFGMMLGQGMDVQSAQEKIGQVVEGYRNTKEVRVLAQRLGVEMPITEEIYQVLYCGKIAREAALTLLGRARKDERSN"]}}, {"location": "[106470:107292](+)", "type": "CDS", "qualifiers": {"locus_tag": ["ctg12_106"], "transl_table": ["11"], "translation": ["MPCEELDIVWNNIKAEARALADCEPMLASFYHATLLKHENLGSALSYMLANKLASPIMPAIAIREVVEEAYAADPEMIASAACDIQAVRTRDPAVDKYSTPLLYLKGFHALQAYRIGHWLWNQGRRALAIFLQNQVSVSFQVDIHPAAKIGRGIMLDHATGIVVGETAVIEDDVSILQSVTLGGTGKTSGDRHPKIREGVMIGAGAKILGNIEVGRGAKIGAGSVVLQPVPPHTTAAGVPARIVGKPESDKPAMDMDQHFNGIHHTFEYGDGI"]}}, {"location": "[107396:107870](-)", "type": "CDS", "qualifiers": {"locus_tag": ["ctg12_107"], "transl_table": ["11"], "translation": ["MLNIVLFEPEIPPNTGNIIRLCANTGFNLHIIEPMGFAWDDKRLRRAGLDYHEFAAVQRHGDYAAFIESAKPQRLFALTTKGTPAHSAVSYQDGDFLLFGPETRGLPGSILDALPAEQKIRIPMMPDSRSMNLSNAVSVVVYEAWRQLGYPGAVLRS"]}}, {"location": "[107996:109232](-)", "type": "CDS", "qualifiers": {"locus_tag": ["ctg12_108"], "transl_table": ["11"], "translation": ["MIISAASDYRAAAQRILPPFLFHYIDGGAYAEHTLRRNVEDLSDVALRQRILRNMSDLSLETTLFNEKLAMPTALAPVGLCGMYARRGEVQAAGAADEKGIPFTLSTVSVCPIEEVAPTIKRPMWFQLYVLRDRGFMRNALERAKAAGCSTLVFTVDMPTPGARYRDAHSGMSGPNAAMRRYWQAVTHPQWAWDVGLNGRPHDLGNISAYLGKPTGLEDYIGWLANNFDPSISWKDLEWIRDFWDGPMVIKGILDPEDARDAVRFGADGIVVSNHGGRQLDGVLSSARALPAIADAVKGDITILADSGIRNGLDVVRMIALGADSVLLGRAYLYALATHGKQGVANLLNLIEKEMKVAMTLTGAKTIGEISRESLVQNADALRTFDAIKAGNAAVIPDPLPQGEGTVRQAG"]}}, {"location": "[109231:109996](-)", "type": "CDS", "qualifiers": {"locus_tag": ["ctg12_109"], "transl_table": ["11"], "translation": ["MPKRLADDVARRVRALIEEQKLEAGMRLPAERQLAAQLGVSRNSLREALAMLVNEGVLLSRRGGGTFVRWQHEAWSEQNIVQPLKTLLSDDPDYSFDILEARHAIEASTAWHAAMRATDAEKEKIRLCFEATQSEDPDLASQADVRFHLAIAEASHNVVLLQTMRGFFDLLQSSVKESRQRMYLVPPVFARLTEQHQAVMEAIIAGDPEGARQAMMAHLGFVHATIKRFDEDQARQARITRLPGDHNDNSRENL"]}}, {"location": "[110001:111657](-)", "type": "CDS", "qualifiers": {"locus_tag": ["ctg12_110"], "transl_table": ["11"], "translation": ["MNLWQQNYDPAGNIWLSSLIASLPILFFFFALIKLKLKGYVAATWTVLIALSVALLFYKMPVDHALASVIYGFFYGLWPIAWIIIAAVFVYKISVKTGQFDIIRSSILSITPDQRLQMLIVGFSFGAFLEGAAGFGAPVAITAALLVGLGFNPLYAAGLCLIVNTAPVAFGAMGIPILVAGQVTGLDSFEIGQMVGRQLPFLTIIVLFWIMAIMDGWRGIKETWPAVMVAGGSFAIAQYLSSNFLGPELPDIISSLVSLVCLTLFLKRWQPVRIFRFGDMGASQVDMNLARTHYTPGQVIRAWSPFLFLTATVTLWSVPPFKALFAPGGAMYDFVINISVPFLDKMVARMPPVVSEATPYAAVYKFDWLSATGTAILFAALLSIVWLRMKPKDAISTFGSTLKELALPIYSIGMVLAFAFISNYSGLSSTLALALAHTGHAFTFFSPFLGWLGVFLTGSDTSSNALFAALQATAAQQIGVSDILLVAANTTGGVTGKMISPQSIAIACAAVGLVGKESDLFRFTVKHSLIFTCMVGVITTLQAYVLTWMIP"]}}, {"location": "[112241:112604](-)", "type": "CDS", "qualifiers": {"locus_tag": ["ctg12_111"], "transl_table": ["11"], "translation": ["MKEVEKNEIKRLSDRLDAIHHQQADLSLVDAAEKYAELEKEKATIETELVRLREVQGQKLSKEAQKLMSMPHRRAITKKEQADMGKLKKSVRGLVVVHPMTALGREMGLKEMTGFSKTAF"]}}, {"location": "[112879:113104](+)", "type": "CDS", "qualifiers": {"locus_tag": ["ctg12_112"], "transl_table": ["11"], "translation": ["MAKIGDSVPRIIDKAVDFMASSQAFMEYLKKSPRLQHIPPDIPADKEALFLRRLEYYRQLYRPTCDQQEPESER"]}}, {"location": "[113092:113626](-)", "type": "CDS", "qualifiers": {"locus_tag": ["ctg12_113"], "transl_table": ["11"], "translation": ["MEETQAFENRVLERLNAGKTVRSFLIATVELLTEAVNILVLQVFRKDDYAVKYAVEPLLDGDGPLGDLSVRLKLIYGLGVISRAEYEDAELLMALREELNHDGNEYSFTDDEILGPFGELHCVAALPPTPQFDESDAELLAMQKLRYQQVVRSTMMLSLTELISKISLKKAFQKSTL"]}}, {"location": "[113685:114834](-)", "type": "CDS", "qualifiers": {"locus_tag": ["ctg12_114"], "transl_table": ["11"], "translation": ["MKALHFGAGNIGRGFIGKLLADAGIQLTFADVNQVVLDALNARHSYQVHVVGENEQVDTVSGVDAVSSIGDEVVELIASVDLLTTAVGPVVLERIAPAIAKGLAKRKAQGITAPLNIIACENMVRGTTQLKGHVFNALAEEDKAWVEANVGFVDSAVDRIVPPSASATHDPLEVTVETFSEWIVDKTQFKGELPNIPGMELTDNLMAFVERKLFTLNTGHAITAYLGKLAGHQTIRDAILDDHIRAVVKGAMEESGAVLIKRYAFDAQKHAAYIQKIIGRFENPYLKDDVERVGRQPLRKLSAGDRLIKPLLGTLEYGLPHRNLVKGIAAAMHFRSEEDPQAQELAALIAEKGPQAALAQISGLDAASEVVAEAVNDYNATK"]}}, {"location": "[114961:116872](-)", "type": "CDS", "qualifiers": {"locus_tag": ["ctg12_115"], "transl_table": ["11"], "translation": ["MSSDIKIKVQSFGRFLSNMVMPNIGAFIAWGIITALFIPTGWLPNETLAKLVGPMITYLLPLLIGYTGGKLVGGERGGVVGAITTMGVIVGADMPMFLGSMIAGPLGGWAIKKFDVWVDGKIKSGFEMLVNNFSAGIIGMILAILAFLGIGPAVEVLSKILAAGVNFMVAHEMLPLASIFVEPAKILFLNNAINHGIFSPLGIQQSHELGKSIFFLIEANPGPGMGVLLAYMFFGRGSAKQSAGGAAIIHFLGGIHEIYFPYVLMNPRLILAVILGGMTGVFTLTILNGGLVSPASPGSILAVLAMTPKGAYFANIAAIIAAMAVSFVVAAVLLKTSKVKEEDDIEAATRRMQDMKAQSKGGATPLAAGDVANDLSHVRKIIVACDAGMGSSAMGAGVLRKKVQDAGLSNISVTNSAINNLPPDVDLVITHRDLTERAMRQVPQAQHISLTNFLDSGLYTSLTERLVSAQRHTDNEEKVRDSLKDSFDASDTNLFKLGAENIFLGRKAATKEEAILFAGEQLVKGGYVEPEYVQAMLDREKLTSTYLGESIAVPHGTIEAKDRVLKTGIVFCQYPEGVRFGEEEDEVARLVIGIAARNNEHIQVITSLTNALDDESVIERLAKTTSVEEVLTLLKA"]}}, {"location": "[117408:117780](+)", "type": "CDS", "qualifiers": {"locus_tag": ["ctg12_116"], "transl_table": ["11"], "translation": ["MFLNYFALGVLIFVFLVIFYGIIILHDIPYLIAKKRNHPHADAIHVAGWVSLFTLHVIWPFLWIWATLYRPERGWGMQHRRDETPSEAAEEGDDISELRQRVIALEQQITGLRPSAQPPSVGK"]}}, {"location": "[117783:118920](+)", "type": "CDS", "qualifiers": {"locus_tag": ["ctg12_117"], "transl_table": ["11"], "translation": ["MDLLIILTYVAIAWSIFKIFKIPVNKWTVPTAALGGVFIVSALILLMNYNHPYTFTAQKAVISIPITPQVTGVVSSVTDKANQRVKKGEVLFTIDPVRYQARVDRLQADLVTALHSINTLKAQLSEAQANTTRVSAERDRLYKDYQRYLKGSQARVNPFSESDIDNARQNYLAQDAMVKGSVAEQAQIQSQLDSMINGEQSQVVSLRAQLAEAKYNLDQTTVRAPSDGYITQVLIRPGTYAASLPLRPVMVFIPQQKRLIVAQFRQNSLLRLEKGDDAEAVFNALPGQVFRGKLVSILPVVPGGTYQAQGTLQALTVTPGTDGVLATIELEPDAAVDALPDGIYAQVAVYSDHFTHVSVMRKVLLRMTSWMHYLYLDH"]}}, {"location": "[119011:119620](+)", "type": "CDS", "qualifiers": {"locus_tag": ["ctg12_118"], "transl_table": ["11"], "translation": ["MKLIGSYTSPFVRKISVILLEKAIPFEFVNEFPYHETNGVAQYNPLGKVPALVTDDGECWYDSPIIAQYLELLGIAPDMLPAAPKAALKLRQIEALADGVMEAAQTLVREKTRPAAQQSESELLRQREKIARGLDALEGYASDGTLRPDEVNLATISAACAIAYLNFRRVAPGWCATRPKLVRLVDSLFQRASFARTEPPVS"]}}, {"location": "[119715:121104](+)", "type": "CDS", "qualifiers": {"locus_tag": ["ctg12_119"], "transl_table": ["11"], "translation": ["MTSEIRALYTRLPAIDRLLRDPAFSPLLMQYGHAQTVAQLRQMLDEAREYIRLNQTLPDWCEAWLMETSRRLTQRQQSALRPVFNLTGTVLHTNLGRAIQAEAAVEAVTQAMRAPVTLEYDLDDAGRGHRDRALADLLCQITGAEDACIVNNNAAAVLLMLAATAGGREVVVSRGELVEIGGAFRIPDVMRQAGCVLHEVGTTNRTHAKDYRQAVNDNTGLLMKVHTSNYSIEGFTKAVDEAALAEIGRELNIPVVADLGSGSLVDLSQYGLPKEPMPQEMIAAGVSLVSFSGDKLLGGPQAGIIVGKKALIARLQSHPLKRALRADKMTLAALEATLRLYLHPEKLAAELPTLRLLTRQADEIRLQGERMRAALAAHYADFDLRVEPCLSQIGSGSLPVDRLPSAALTLTPRDGRGSRLEALAARWRQLPVPVIGRIYDGRLWLDLRCLEDESRFMEMLLR"]}}, {"location": "[121100:122942](+)", "type": "CDS", "qualifiers": {"locus_tag": ["ctg12_120"], "transl_table": ["11"], "translation": ["MIIATAGHVDHGKTTLLQAITGINADRLPEEKARGMTIDLGYAYWPQPDGRVLGFIDVPGHEKFLSNMLAGVGGIDHALLVVACDDGVMAQTREHLAILQLTGQPTLTVALTKADRVEAARIEEVEAEIDAVLAEFGFTGATLFAVAATEGRGIAELREHLLQLSARPRPQHQRFRLAIDRAFTVKGAGLVVTGTALSGEINVGDTLWLTGVDKPMRVRGLHAQNQPVAKAWAGQRIALNIAGDAQKEELNRGDWLLAVPPPEASERVIVELQCHTPLSQWQPLHIHHAASHITGRVSLLEGALAELVLDTPLRLADNDRLVLRDISARLTLAGARVVTLNPPRRGKRKPEYLQWLHALAAAQGDDVQALDIHLQRDAVRLDDFAWARQLSREGLNALIHRPDYLQAGNSLLSAPLAARWQRKLLDALARYHDQHRDEPGPGRERLRRIALPMEDEALVLLLIEQMRESGIVHSHHGWLHLPEHKAGFTDEQQAIWQRVAGLFADEPWWVRDLAREANVEESLMRAVLRQAAQQGMITAIVKDRYYRNDRIVAFAKMIRDLDLERGSTCAADFRDTLNVGRKLAIQILEYFDRIGFTRRRGNDHILRDKALFL"]}}, {"location": "[123049:125011](-)", "type": "CDS", "qualifiers": {"locus_tag": ["ctg12_121"], "transl_table": ["11"], "translation": ["MSVMEVDLHKLKINDPFLGQYQQLVRDVVIPYQWDALNDRIEEADPSHAIENFRIAAGRQEGEFYGMVFQDSDVAKWLEAVAWSLCQKPDAGLEKTADEVIELVAAAQCEDGYLNTYFTVKAPEERWTNLAECHELYCAGHMIEAGVAFFQATGKRRLLDVVCRLADHIDSVFGPGDNQLHGYPGHPEIELALMRLYDVTQEPRYIALVNYFVEARGTQPHFYDIEYEKRGKTSYWNTYGPAWMVMDKPYSQAHQPISEQPVAIGHAVRFVYLMTGVAHLARLSQDEGKRRDCLRLWKNMARRQLYITGGIGSQSSGEAFSSDYDLPNDTVYAESCASIGLMMFARRMLEMEADSQYADVMERALYNTVLGGMALDGKHFFYVNPLEVHPNSLKFNHIYDHVKPVRQRWFGCACCPPNIARVLTSLGHYIYTPHDDALYINLYVGNSVEIPVGNAALRLRISGNYPWQEQVKIVIDSSSPVNHTLALRLPDWCDKPQVTLNGAPVTQDVRKGYLHISHLWQEGDTLQLTLPMPVRRIYGNPLVRHQAGQVAVQRGPLVYCLEQADNGEQLHNLQLPRDARFSAVEGKGIFARKILLQAPGYKQTAEDAENQALWHYDRAPSSRQPQVLTFIPWFSWANRGEGEMRIWVNETEA"]}}, {"location": "[125021:126422](-)", "type": "CDS", "qualifiers": {"locus_tag": ["ctg12_122"], "transl_table": ["11"], "translation": ["MTSAPITTTDLAQRAQDDKLSLREKIGYGLGDAGGTVITCLIMNFLTFFYTDVFGLTPALVGTLFLALRVFDAVSDPIMGVLADRTQSRWGRFRPWQLWIAVPIGVIGVLTFTVPDASMGVKIAWAFGTYLLLSVSYTAINVPYCALINTMTTRHSEVISCQAWRFVLCGVAGFLVSVGLPWMVKALGQGDTAQGYQYGVGVLCTIAVAMFLCCFFWVRERVSLDVMGKFTLREHIAGLRKNDQLLLMLVMSFLLINVFNIRGGGYMYFITYVLGGSTGYTSLFFTMVTFASIAGSVIINLLSRRFDTVKLYYYTNLVLAALAVAMWFLPTGQAYQTLWLVVILGNGIILGFTLPLHFSLMAFSDDYGEWKTGVRSSGMNFAFNLFFIKLAWASSAGIISLVFIYVAYQPGVENQTASSLAGIASMETLLPALFHLLLAFSIRACKLNNPMMARIASDLCTRHVQP"]}}, {"location": "[126668:127490](+)", "type": "CDS", "qualifiers": {"locus_tag": ["ctg12_123"], "transl_table": ["11"], "translation": ["MSMLELSMSLPIKVQNGGLFISRGIGSHPARQLHSWEIIFVEKGTLTIRENNEIFSVNAGESLLLWPRRLHVGIGQFPADLKFYWLHFEVTSGENVSLPEALLSIPQHTRVSEPQYIISLFRQFLREQENIHRSMALELILLLILQQVSAAAGEQPADSPGNALAWRAQQIIRTRFHLPLSASTLAQELHCNADYLGRIYRHIFRLTLTEALHRQRVRAAEKLLISDSLSLTEVAMKCGFNDVGYFRKIFRKHTSLTPAAWKRRYCKEHINSA"]}}, {"location": "[127676:128375](-)", "type": "CDS", "qualifiers": {"locus_tag": ["ctg12_124"], "transl_table": ["11"], "translation": ["MLEQLKAEVLAANLALPAHRLVTFTWGNVSAVDETRRLMVIKPSGVEYEVMTADDMVVVEIASGKIVEGAKKPSSDTPTHLALYRRYPQIGGIVHTHSRHATIWSQAGLDLPAWGTTHADYFYGAIPCTRPMTVEEINGEYEYQTGEVIIKTFEQRGLDPAQIPAVLVHSHGPFAWGKDAADAVHNAVVLEECAYMGLFSRQLAPQLPDMQSELLDKHYLRKHGANAYYGQN"]}}, {"location": "[128368:129229](-)", "type": "CDS", "qualifiers": {"locus_tag": ["ctg12_125"], "transl_table": ["11"], "translation": ["MRNHPLGIYEKALAKDLSWPERLVLAKSCGFDFVEMSVDETDERLSRLEWTSAQRASLVSAMLETGVAIPSMCLSAHRRFPFGSRDEAVRERAREIMTKAIRLARDLGIRTIQLAGYDVYYEEHDEGTRQRFAEGLAWAVEQAAAAQVMLAVEIMDTAFMNSISKWKKWDERLSSPWFTVYPDVGNLSAWGNDVTAELKLGIDRIAAIHLKDTLPVTDDSPGQFRDVPFGEGCVDFVGIFKTLHELNYRGSFLIEMWTEKASEPVLEIIQARRWIESRMQEGGFTC"]}}, {"location": "[129221:129884](-)", "type": "CDS", "qualifiers": {"locus_tag": ["ctg12_126"], "transl_table": ["11"], "translation": ["MSRPLLQLALDHTSLQAAQRDVALLQDHVDIVEAGTILCLTEGLNAVTALRTQCPQKIIVADWKVADAGETLAQQAFGAGANWMTIICAAPLATVEKGHAVAQACGGEIQMELFGNWTLDDARAWYRTGVHQAIYHRGRDAQASGQQWGEADLARMKALSDIGLELSITGGITPADLPLFKDINVKAFIAGRALAGAAHPARVAAEFHAQINAIWGEQHA"]}}, {"location": "[129880:131386](-)", "type": "CDS", "qualifiers": {"locus_tag": ["ctg12_127"], "transl_table": ["11"], "translation": ["MSKKQAFWLGIDCGGTYLKAGLYDAEGHEHGIVRQALQTMSPLPGYAERDMHQLWQHCAATIAGLLQRAGVSGEQIKGVGISAQGKGLFLLDKQDRPLGNAILSSDRRALNIVQRWQRDRIPERLYPVTRQTLWTGHPASLLRWVKENDPQRYAQIGCVMMGHDYLRWCLTGVKGCEESNISESNLYNMSTGQYDPCLTQWLGIGEVDSALPPVVGSAEICGEITAQAAALTGLAAGTPVVGGLFDVVSTALCAGIEDESTLNAVMGTWAVTSGIAHGLREHEAHPYVYGRYVNDGQYIVHEASPTSSGNLEWFTAQWGDLSFDEINQAVASLPKAGSELFFLPFLYGSNAGLEMTCGFYGMQALHTRAHLLQAVYEGVVFSHMTHLNRMRERFTSVQALRVTGGPAHSDVWMQMLADVSGLRVELPQVEETGCFGAALAARVGTGVYRSFSEARRARQHPVRTLLPDMTAHARYQRKYRHYQDLIEALQGYHARIKEHAL"]}}, {"location": "[131463:132783](-)", "type": "CDS", "qualifiers": {"locus_tag": ["ctg12_128"], "transl_table": ["11"], "translation": ["MNITSNSTPKDIPRQRWLRIIPPILITCIISYMDRVNIAFAMPGGMDADLGISATMAGLAGGIFFIGYLFLQVPGGKIAVHGSGKKFIGWSLVAWAVISVLTGLITNQYQLLALRFLLGVAEGGMLPVVLTMISNWFPDAERGRANAIVIMFVPIAGIITAPLSGWIITVLDWRWLFIIEGLLSLVVLVLWTYTIYDRPQEARWISKAEQNYLVETLAAEQRAIAGTEVKNASLSAVLSDKTMWQLIALNFFYQTGIYGYTLWLPTILKELTHSSMGQVGMLAILPYVGAIAGMFLFSSLSDRTGKRKLFVCLPLIGFALCMFLSVALKNQIWLSYAALVGCGFFLQSAAGVFWTIPARLFSAEMAGGARGVINALGNLGGFCGPYAVGVLITLYSKDAGVYCLAISLALAALMALLLPAKCDAGAAPVKTINPHKRTA"]}}, {"location": "[132835:133765](-)", "type": "CDS", "qualifiers": {"locus_tag": ["ctg12_129"], "transl_table": ["11"], "translation": ["MNSNNTGYIIGAYPCAPSFHQKSEEEETEFWRQLSDTPDIRGLEQPCLEHLHPLGDEWLLRHTPGHWQIVVTAIMETMRRRGENGGFGLASSNEEQRKACVEYYRHLQQKIAKINGKTAGKVIALELHAAPLAGNANVDQATDAFARSLKEITRWDWSCELVLEHCDAMTGTAPRKGFLPLENVLEAIADYDISICINWARSAIEGRNTVLPLTHTQQAKRAGKLGALMFSGTTQTGKYGEWQDLHAPFAPFCPQSLMTTDHARELFACAGDDPLQFSGIKLLEITASANVDHRIAILRDGISALKQAQ"]}}, {"location": "[133778:134243](-)", "type": "CDS", "qualifiers": {"locus_tag": ["ctg12_130"], "transl_table": ["11"], "translation": ["MIFGHIAQPNPCRLPAAIEQALDFLRTTDFHALEPGVVEIDGKNIFAQVIDLTTRDAADNRPEVHRRYLDIQFLAWGEEKIGIAIDTGNNQISESLLEQRDIIFYHDSQHESFFEMTPGNYAIFFPQDVHRPGCNKTVATPIRKIVVKVAISVL"]}}, {"location": "[134254:135253](-)", "type": "CDS", "qualifiers": {"locus_tag": ["ctg12_131"], "transl_table": ["11"], "translation": ["MKVTFEQLKEAFNRVLLARGIAAETADACAEMFARTTESGVYSHGVNRFPRFIQQLDNGDIIPEAKPQRVTSLGAIEQWDAQRSIGNLTAKKMMDRAIELASDHGIGLVALRNANHWMRGGSYGWQAAEKGYIGICWTNSIAVMPPWGAKECRIGTNPLIVAIPSTPITMVDMSMSMFSYGMLEVNRLAGRELPVDGGFDDEGHLTKEPGVIEKNRRILPMGYWKGSGLSIVLDMIATLLSNGSSVAEVTQENSDEYGVSQIFIAIEVDKLIDGATRDAKLQRIMDFITTAERADENVAVRLPGHEFTRLLDENRRNGITVDDSVWAKIQAL"]}}, {"location": "[135471:136290](+)", "type": "CDS", "qualifiers": {"locus_tag": ["ctg12_132"], "transl_table": ["11"], "translation": ["MGTKESDVTQDKERPAGSQSLFRGLMLIEILSNYPNGCPLAHLSELAGLNKSTVHRLLQGLQSCGYVTPAPAAGSYRLTTKFIAVGQKALSSLNIIHVAAPHLEALNLATGETVNFSSREDDHAILIYKLEPTTGMLRTRAYIGQHMPLYCSAMGKIYMAFGHPDYVESYWNSHQDIIQPLTRNTITGLPAMHDELAQIRERNMAMDREENELGVSCLAVPVFDIHGRVPYAISISLSTSRLKQVGEKNLLKPLRDTAEAISRELGFSVREG"]}}, {"location": "[136408:136897](+)", "type": "CDS", "qualifiers": {"locus_tag": ["ctg12_133"], "transl_table": ["11"], "translation": ["MNRFIIADAQKCIGCRTCEVACVVSHQRDQDCSGVSAMRFAPRIRVVKNDELSTATLCRQCEDAPCANVCPEGAIRRENSVWRVDQRRCIGCKSCMVACPYGAMTVMRVEEGVQALKCDLCSHREEGPACVAACPTQALRCMEPMELERIAAERRQRMALAM"]}}, {"location": "[137047:138304](-)", "type": "CDS", "qualifiers": {"locus_tag": ["ctg12_134"], "transl_table": ["11"], "translation": ["MTFSLFGDKFTRHSGITRLMEDLNNGLRTPGAIMLGGGNPAQIPEMNDYFHSLLADMLNSGKALDALCNYDGPQGKSELLALLAQMLRDELGWEIEPQNIALTNGSQSAFFYLFNLFAGRRADGTTRKVLFPLTPEYIGYADAGLEEDLFVATRPNIELLPEGQFKYHVDFEHLQVTDETGMICVSRPTNPTGNVITDDELIKLDALANQHGIPLVIDNAYGVPFPGIIFSDARPLWNPNIVLCMSLSKLGLPGSRCGIIIANEKIITAISNMNGIISLAPGGMGPAMMCEMIKRNDLLRLSETVIKPFYYQRVQEAIAIIRRYLPEDRCLIHKPEGAIFLWLWFKDLPISTELLYQRLKKRGVLMVPGDYFFPGLDKPWPHTHQCMRMNYVPDPEKIEAGVKILAEEVERAWGEQGA"]}}, {"location": "[138478:140509](-)", "type": "CDS", "qualifiers": {"locus_tag": ["ctg12_135"], "transl_table": ["11"], "translation": ["MKLAALASLLLPGMAFAAWTTADFPAFTEEGTGRFISQNEVAKGTRPLRINFDQQCWQPAGAIKLNQMLSMEPCRDPAPQWRVFRDGRYTLEVDTRSGTPTMMVSLEEKQTAAAAPQMKQCPKWDGKPLTIDVSKSFAEGSKVRDFYSGNIATVSGGKVTLQPAFNSNGLLLLERAETEAAAPFNWHNATVYFVLTDRFVNGNPANDNSYGRHKDGMQEIGTFHGGDLQGLTSKLDYIQQLGVNALWISSPLEQIHGWVGGGTKGDFPHYAYHGYYTQDWTKLDANMGTEDDLRRLVDEAHKRGIRILFDVVMNHTGYATLADMQEFQFGSLYIQGDELKKTLGERWTDWKPRAGQSWHSFNDYINFSDKAGWEKWWGKKWIRTDIGDYDNPGFDDLTMSLAFLPDLKTESTAPSGLPNFYRHKPDTAAKAIPGYTPRDYLTHWLSQWVRDYGIDGFRVDTAKHVEQAAWLQLKTQATEALAEWKKANPDKALDNAPFWMTGEAWGHGVMQSDYYRHGFDAMLNFDYQDQAAKATSCLANIDLTWQHMAEKLQDFNVLSYLSSHDTSLFREGGSTAAELLLLAPGAVQIFYGDESSRPFGPTGSDPLQGTRSDMNWQDVNGKAARSVTHWEKLGQFRARHPAIGMGKQTTLSMAKGYGFIRENGDDKVMVVWAGQQ"]}}, {"location": "[141088:141652](+)", "type": "CDS", "qualifiers": {"locus_tag": ["ctg12_136"], "transl_table": ["11"], "translation": ["MPYITKQNQVITADRNWLVSKQYDARWSPSERTRLKEIASRYKVKWSGNTRHIPWNSLLERVDIIPNSMVATMAAAESGWGTSKLARVNNNLFGMKCGGGNCRGAMKGYSQFDSVEESVQAYVRNLNTHPAYSSFRKSRAQLRKADQEVTASTMIHKLKGYSTKGSSYNNYLFAMYQDNQRLIAAHM"]}}, {"location": "[141712:142891](-)", "type": "CDS", "qualifiers": {"locus_tag": ["ctg12_137"], "transl_table": ["11"], "translation": ["MFEKRHRITLLFNANKAYDRQVVEGVGEYLQASQLEWDIFIEEDFRARIENIKEWLGDGVIADYDDPEIENLLIDVNVPIVGVGGSFHRPECYPPVHYIATDNAALVESAFLHLKEKGINRFAFYGLPASSCKGWAAEREHAFCQLVAREKYRGVVYQGLETAPENWQHAQNRLADWLQTLPPQTGIIAVTDARARHVLQACERLHIPVPEKLCVIGIDNEELTRYLSRVALSSVAQGTRQMGYQAAKLLHRLLENEELPLQRQLIPPMRVVERRSTDYRSLTDPSVIQAMHYIRNHACKGIKVEQVLDAVGISRSNLEKRFKEEVGETIHTVIHSEKLEKARSLLVSTTLSINEISQMCGYPSLQYFYSVFKKEYDVTPKEYRDRHSEVMM"]}}, {"location": "[143013:144195](-)", "type": "CDS", "qualifiers": {"locus_tag": ["ctg12_138"], "transl_table": ["11"], "translation": ["MSKNTSSEMKLTPPAAGALSGLKGMNLQVFVMIAAIVAIMLFFTWTTEGAYLSARNISNLLRQTAITGILAVGMVFVIISAEIDLSVGSMMGLLGGAAAIFDVWLGWPLPLTIVVTLALGLLLGAWNGWWVAYRKVPSFIVTLAGMLAFRGILIGITNGTTVSPTSPAMSQIGQSYLPDGIGFGIGVAGMAAFIIWQWRGRMRRQALGLSTPASPSAVGRQTITAVIVLGAIWLLNDYRGVPTPVLILAALLLAGMFMATRTAFGRRIYAIGGNLEAARLSGISVERTKLAVFAINGLMVAIAGLILSSRLGAGSPSAGNIAELDAIAACVIGGTSLAGGVGSVAGAVMGAFIMSALDNGMSMMDVATFWQYIVKGVILLLAVWMDSATKRRS"]}}, {"location": "[144172:145714](-)", "type": "CDS", "qualifiers": {"locus_tag": ["ctg12_139"], "transl_table": ["11"], "translation": ["MSWLLEMKNITKTFGTVKAIDNVSLRLNAGEVVSLCGENGSGKSTLMKVLCGIYPHGSYEGEIIFSGETLRPGHIRDTERKGIAIIHQELALVKHLTVLENIFLGAEISRHGLLDYETMTLRCEKLLAQVNLAISPDTRVGDLGLGQQQLVEIAKALNKQVRLLILDEPTASLTEQETAILLNIIRDLQNHGIACIYISHKLNEVKAISDTICVIRDGQHIGTRNADGMNEDDIITMMVGRELTALYPSEAHSCGEEILRVENLTAWHPVNRHIKRVNDVSFSLRRGEILGIAGLVGAGRTEAVQCLFGVWPGRWQGKIFIDGQQVTIHSCQQAIAQGIAMVPEDRKKDGIVPVMAVGKNITLAALNQFTGPLSSLDDAGEQHCIQQSIQRLKIKTSSPELAIGRLSGGNQQKAILARCLLLNPRILILDEPTRGIDIGAKYEIYKLINQLVQQGIAVIVISSELPEVLGLSDRVLVMHEGKLKANLINQGLTQEQVMEAALRSERHVEEHVV"]}}, {"location": "[145778:146771](-)", "type": "CDS", "qualifiers": {"locus_tag": ["ctg12_140"], "transl_table": ["11"], "translation": ["MKIKNLCLTLCASLLLTSLSGIAKEVKIGMAIDDLRLERWQKDRDIFVNKAESLGAKVFVQSANGNEETQMSQIENMINRGVDVLVIIPYNGQVLSNVIKEAKQEGIKVLAYDRLINNADIDFYISFNNEKVGEMQAQSLVNKVPQGNYFLMGGSPVDNNAKLFRAGQMKVLKPYIDEGKIKVVGDQWVDGWLPENALKIMENALTANNNKIDAVVASNDATAGGAIQALSAQGLAGKVAISGQDADLAGVKRIIAGTQTMTVYKPIADLATTAAEIAVELGNDKQPKADATLNNGLKDVPSRLLTPIEVNKDNIDQTVIKDGFHKKSEL"]}}, {"location": "[147145:148468](+)", "type": "CDS", "qualifiers": {"locus_tag": ["ctg12_141"], "transl_table": ["11"], "translation": ["MQTYFDQLDRVRYEGPKSANPLAFRHYNPDELVLGKRMEEHLRFAACYWHTFCWNGADMFGVGSFNRPWQQPGEALEMAKRKADVAFEFFHKLNVPYYCFHDVDVSPEGASLKEYANNFAQMVDVLAEKQQQSGVKLLWGTANCFTNPRYGAGAATNPDPEVFSWAATQVVTAMDATHKLGGENYVLWGGREGYETLLNTDLRQEREQIGRFMQLVVEHKHKIGFQGTLLIEPKPQEPTKHQYDYDASTVYGFLKQFGLEKEIKLNIEANHATLAGHTFHHEIATAIALGLFGSVDANRGDPQLGWDTDQFPNSVEENALVMYEILKAGGFTTGGLNFDAKVRRQSTDKYDLFYGHIGAMDTMALALKVAARMIEDGELDKRVARRYAGWNGELGQQTLKGQMNLADIAQYATQHNLAPEHQSGHQELLENVVNRYLFDR"]}}, {"location": "[148564:150019](+)", "type": "CDS", "qualifiers": {"locus_tag": ["ctg12_142"], "transl_table": ["11"], "translation": ["MYIGIDLGTSGVKAILLNEQGEVVASHTEKLNVSRPHPLWSEQDPEHWWLATDRAMKALGAQHSLREVKALGIAGQMHGATLLDKQQRVLRPAILWNDGRCGEECALLEENVSRSRQITGNLMMPGFTAPKLLWIQRHEPEIFKQVDKVLLPKDYLRLRMTGEFASDMSDAAGTMWMDVARRDWSDEMLAACGLSRDNMPALFEGCEVTGSLRPAVAQSWNMPEALVVAGGGDNAAGAVGVGMADAGQAMLSLGTSGVYFAVSDGFLSKPESAVHSFCHALPGRWHLMSVMLSAASCLDWAATLTGLGTVPALIAAAEAANDDADPVWFLPYLSGERTPHNNPQAKGVFFGLTHQHGPAELARAVLEGVGYALADGMDVVHACGVKPESVTLIGGGARSAYWRQMLADISGQQLDFRTGGDVGPALGAARLAQLALHQNIAFSDLLPQLPLEQAHRPDAERFARYAPRRETFRQIYQQLLPLMS"]}}, {"location": "[150187:150562](+)", "type": "CDS", "qualifiers": {"locus_tag": ["ctg12_143"], "transl_table": ["11"], "translation": ["MKNNLIARLLMSIGALVYLVGIWRTCPLFSGKGYFLGVLVMGMFAVLTHQRTAQEAQRDGDFISLCRLVVLLSAGLLLVGAWFVPAPWREKSIYVMAWFVCMYGASATPYPAKVTDKARNNSVE"]}}, {"location": "[150655:151651](-)", "type": "CDS", "qualifiers": {"locus_tag": ["ctg12_144"], "transl_table": ["11"], "translation": ["MQEKIHWITHLRGIACMMVVMIHSTTWYITHPHTISLLEWDLANILNSASRVSVPLFFMISGYLFFGERSAQPRHFRRIALCILFYSALSLLYITLFTHINVELSLRNLLQKPVFYHLWFFFAIVVIYLLSPLVQVKQVSGRMLLALMLVLGILANPNMVPVKAAGVEWLPLNLYINGDTFYYVMYGVLGRAIGTLDTDKKWLTALCAGLFITGVWVISRGTLHELRWRGDFGDTWYLYCGPAVFVCALALLTLVKNTLNTRQLPFIALIARHSLGIYGFHALIIHALRASGLELTRWPMLDIAWIFSAALLGSLALSMLVQRIDSRRLVS"]}}, {"location": "[151831:152137](+)", "type": "CDS", "qualifiers": {"locus_tag": ["ctg12_145"], "transl_table": ["11"], "translation": ["MVMKYVFSGLLLCLLAGCSATPSPPVQKAQKARITPQATLNMAQLCKDNAAVRYSTGVRQVDISHFEQFQGSYELSGKTARNEHFICSFDPDGQFLHLSMR"]}}, {"location": "[152264:153176](+)", "type": "CDS", "qualifiers": {"locus_tag": ["ctg12_146"], "transl_table": ["11"], "translation": ["MQKFDTRTFQGLILTLQDYWARQGCTIVQPLDMEVGAGTSHPMTCLRALGPEPMATAYVQPSRRPTDGRYGENPNRLQHYYQFQVVIKPSPDNIQELYLGSLKELGMDPTIHDIRFVEDNWENPTLGAWGLGWEVWLNGMEVTQFTYFQQVGGLECKPVTGEITYGLERLAMYIQGVDSVYDLVWSDGPLGKTTYGDVFHQNEVEQSTYNFEYADVDFLFSCFEQYEKEAQQLLALENPLPLPAYERILKAAHSFNLLDARKAISVTERQRYILRIRTLTKAVAEAYYASREALGFPMCNKNK"]}}, {"location": "[153185:155255](+)", "type": "CDS", "qualifiers": {"locus_tag": ["ctg12_147"], "transl_table": ["11"], "translation": ["MSEKTFLVEIGTEELPPKALRSLAESFAANVTAELDNAGLAHGKVEWFAAPRRLALKVANLAAAQADREVEKRGPAIAQAFDASGHPSKAAEGWARGCGITVDQAERLTTDKGEWLLYRAHVKGESTEALLPNMIATSLAKLPIPKLMRWGASDVHFVRPVHTVTLLLGDKVIPATILGVQSDRVIRGHRFMGEAEFTIDNADQYPQILLERGKVIADYEQRKAKIKADAEEAARKIGGNADLSESLLEEVTSLVEWPVVLTAKFEEKFLAVPAEALVYTMKGDQKYFPVYDNAGKLLPNFIFVANIESKDPTQIISGNEKVVRPRLADAEFFFNTDRKKRLEDNLPRLQTVLFQQQLGTLRDKTDRIQALAGWIAEQIGADVNHATRAGLLSKCDLMTNMVFEFTDTQGVMGMHYARHDGEAEDVAVALNEQYQPRFAGDDLPSNPVACALAIADKMDTLAGIFGIGQHPKGDKDPFALRRAALGVLRIIVEKNLNLDLQTLTEEAVRLYGDKLTNGNVVDDVIDFMLGRFRAWYQDEGYTVDTIQAVLARRPTRPADFDARMKAVSHFRTLEESSALAAANKRVSNILAKSDVTLNDIVHASVLKEAAEIKLAGNLVVLRDKLQPYFAEGRYQDALIELASLREPVDEFFENVMVNAEDQDVRVNRLTLLSKLRDLFLQVADISLLQ"]}}, {"location": "[155582:155735](+)", "type": "CDS", "qualifiers": {"locus_tag": ["ctg12_148"], "transl_table": ["11"], "translation": ["MPQKYLLFSLIVICFTILLFTWMVRDSLCELQLRQGNIELVAFLACGIKT"]}}, {"location": "[156037:157657](+)", "type": "CDS", "qualifiers": {"locus_tag": ["ctg12_149"], "transl_table": ["11"], "translation": ["MAHCARSPSFLLHQVTCQLATGDTLFGPLNLSLEGTLCGLVGRNGVGKTRLLRLLAGLDSPSSGHIERVASVSYVAQQHVMFPDTTLAEWLGVEFVFSALARLERGEGRADDLERLDGFWDLPERLNAGFQAAGLGEFSPGRLASSLSGGERVKAQLCGAFLSDADFLLLDEPTNHLDRQGRAWLYQQLEQWRGGALIASHDRELLTQMPRILELASAALRSYGGNYVDYQQQRELEQQAARAALEHAVTERRRTRARMQKEHDACRRRSAQTLRTIDTLNIASFERVAWKGAAKERPGTLKRQHREQSSILNDAIEQARERVEEDNPVMFTLPGSQVAAGKQVLELDALRLTHSPMAALDWRIDGPMRVALRGPNGCGKTTLLKTLLGLQPPLSGSCRLSVNAAYLDQHLSQLDLSLSIMAHLNLGDTPLEEGVLRSQLAQLQLGADKVHLPLSVLSGGERLKAALACVLWRREATQLLLLDEPTNHLDLASTLAIEKALAQFPGAMLVVSHDEAFLRALKLTHCLAWREEGWSVERL"]}}, {"location": "[157756:157969](-)", "type": "CDS", "qualifiers": {"locus_tag": ["ctg12_150"], "transl_table": ["11"], "translation": ["MSGKMTGIVKWFNADKGFGFITPDDGSKDVFVHFSAIQNEGYKSLDEGQKVSFTIESGAKGPAAGNVTSL"]}}, {"location": "[158229:158523](-)", "type": "CDS", "qualifiers": {"locus_tag": ["ctg12_151"], "transl_table": ["11"], "translation": ["MEYKDPAFELLSNLEQIIFKDQAQAASLTRKPAACIEFDQLRKGTGLKIDDFANAMGVSVAMVQEWESRRVRPSPTELKLMRLIQANPQLSRQLIDS"]}}, {"location": "[158759:160118](-)", "type": "CDS", "qualifiers": {"locus_tag": ["ctg12_152"], "transl_table": ["11"], "translation": ["MKKTTIDIQAFINEHPFTKYQWMILALCFITVAMDGFDTAIIGFIASDLVQEWGVEKSALGPVMSAALVGLAVGALTAGPLADRVGRKKVLIMSIVVFGGFSLLTAFATSLNQLTLLRFLTGLGLGAAMPNAATLMSEYAPERRRALMVNLMFVGFPMGSSLGGFLSAWMIPHYGWQSVLVLGGVMPLLLAVVLIFLLPESARYMVVKRQPAQRIAAILRRIAPVPEQAEFELREAGQVKEKSSIGVIFSPRYAVGTVMLCLTYFMGLLIFYLLTSWLPLLIRETGATMSQASIITALFPLGGGIGVLILGALMDKLNPNKVVAVGWLLTGVFVCLVGFSTHNLLLMGIMVFIAGSIMNGAQSSMPALAAGFYPTQGRATGVAWMLGIGRFGGILGAFSGAFLMQAQLSFETIFSLLAIPAFLSATALLVKYKLGQRQPPAAQGEVEKLQKA"]}}, {"location": "[160559:161270](+)", "type": "CDS", "qualifiers": {"locus_tag": ["ctg12_153"], "transl_table": ["11"], "translation": ["MATGKSCSRWFAAIAALLMVVSLSGCFDKEGDQRKAFIDFLQNTAMRSGERLPTLTADQKKQFGPFVSDYAVIYGYSQQVSQAMDAGLRPVVDSVNAIRVPQDYVTQREPLRQANGALGVLSQQLENAKIQADAAHGALKQGDDLKPVFDQVYNKVVTAPANALQPLIPAAQVFTQQLVQVGDFIAQQETQVSFVANGIQFPTSQQASQYNTLIGPLAAQHQAFNQAWTAAVNATR"]}}, {"location": "[161327:162299](-)", "type": "CDS", "qualifiers": {"locus_tag": ["ctg12_154"], "transl_table": ["11"], "translation": ["MKPSVILYKTLPDDLQQRLEQHFTVTQVKNLRPETVSQHADAFAEAVGLLGSSEKVDTALLEKMPKLRATSTISVGYDNFDVDALNARKVLLMHTPTVLTETVADTVMALVLSTARRVVEVANRVKAGEWTKSIGPDWFGNDVHHKTLGIVGMGRIGMALAQRAHAGFGMPILYNARRQHPQAEERFNARYCDLDTLLEEADFVCLILPLTDETHHLFGKAQFAKMKPSAIFINAGRGPVVDEKALIAALQEGEIHAAGLDVFEQEPLAKDSPLLNMPNVVAVPHIGSATHETRYNMAACAVDNLIDALNGNVEKNCVNPQVK"]}}, {"location": "[162323:163604](-)", "type": "CDS", "qualifiers": {"locus_tag": ["ctg12_155"], "transl_table": ["11"], "translation": ["MNSSTNATKRWWYIMPIVFITYSLAYLDRANFSFASAAGITEDLGITKGISSLLGALFFLGYFFFQIPGAIYAERRSVRKLIFICLILWGACASLTGMVHNIPALAAIRFILGVVEAAVMPAMLIYISNWFTKSERSRANTFLILGNPVTVLWMSVVSGYLIQAFGWREMFIIEGVPAVIWAFCWWVLVKDKPSQVNWLAESEKAALQEQLEREQQGIKPVRNYGEAFRSRNVVLLCMQYFAWSIGVYGFVLWLPSIIRSGGENMGMVEVGWLSSVPYLAATIAMIVVSWASDKMQNRKLFVWPLLLIAAFAFIGSWAVGANHFWVSYTLLVIAGAAMYAPYGPFFAIIPEMLPRNVAGGAMALINSMGALGSFFGSWFVGYLNGTTGSPAASYIFMGVALFVSVWLTLIVKPANNQKLPLGARHA"]}}, {"location": "[163705:164644](-)", "type": "CDS", "qualifiers": {"locus_tag": ["ctg12_156"], "transl_table": ["11"], "translation": ["MQKALDVITIGEAMAMFVATETGELAEVEHFMKRVAGAELNVATGLARLGLSVGWVSRVGADSFGRFVLTALAKEGIDARGVSTDGRYATGFQLKSKVENGTDPIVEYFRKGSAASHLSPDDFNESYFASARHLHLSGVAAALSESSYALLDRAARTMKAQGKTISFDPNLRPTLWKSEAEMVEKLNRLAFQADWVLPGLKEGMILTGQQTPEAIADFYLSHGVRAVIIKTGSDGAWYKTADGEQGAVAAIKVDNVVDTVGAGDGFAVGVISALLEAKPLPQAVKRGNKIGSLAIQVQGDSEGLPTREALGE"]}}, {"location": "[164647:165397](-)", "type": "CDS", "qualifiers": {"locus_tag": ["ctg12_157"], "transl_table": ["11"], "translation": ["MARKIIVVTAAYGNDRVKALGGQSAVLPFIAGSGADGVEIRRELFSADELNHLPELAADIERRGLLVCYSAPEALFTADGSLNPRLADFLQEAQTLNALWLKLSLGRFTHQNDLDTLRDILRESGMALVVENDQTDCGQLAPMQRFKAACRVNQLPITLTFDMGNWLWVGDSPEEAARHLAPAVSYIHVKAAEPHHSQFRAVPPDEASGRWLALLDNLPADAPRGIEFPLTGHDLTAVTRRYVNLLRED"]}}, {"location": "[165505:166522](-)", "type": "CDS", "qualifiers": {"locus_tag": ["ctg12_158"], "transl_table": ["11"], "translation": ["MAKAARATISDVAKAAKTGKTSISRYLNGEKHLLSDDLLGRIEKAIAELDYRPSLMARGLKHGRTRLIGLIIADITNPYSVNVLSGIEAACREKGFTLLVCNTNNELDQELHYLDLLRSYQVEGIVVNAVGMREDGLNRLQQSALPMVLIDRKIPEFACDVVGLDNTQAATTATEHLVEKGFEALLFLSEPLGSVNTRRERLSAFRQTLLRHTGIVAENAEVPLNDGAMLDNVLRHFHSHHRGMRKAVISANGALTLQVARSLKRVGLIWGSDIGLLGFDELEWAELAGVGITTLKQPTWQIGFAAVEQVVRRIEGSNDPVCERVFSGELIVRGSTSR"]}}, {"location": "[166615:167278](-)", "type": "CDS", "qualifiers": {"locus_tag": ["ctg12_159"], "transl_table": ["11"], "translation": ["MKKRVLMIAAVVSGALAISGCTTNPYTGEREAGKSGIGAGIGSLVGAGVGALSSSKHDRGKGALIGAAAGAALGGGIGYYMDVQEAKLREKMQGTGVSVTRNGDNIVLNMPNNVTFDSSSANLKPAGANTLTGVAMVLKEYEKTAVNVVGYTDSTGSQDLNMRLSQQRAESVASALITQGVAANRIRTTGMGPANPIASNSTAEGKAQNRRVEITLSPLQ"]}}, {"location": "[167445:169776](+)", "type": "CDS", "qualifiers": {"locus_tag": ["ctg12_160"], "transl_table": ["11"], "translation": ["LPTSSATKTILTAAHWGPMLVETDGENIISSRGALDTPFPNSLQTAVRDQVHSKTRVRYPMVRKGFLASPESPQGVRGQDEFVRLSWEQALDLIHAQHRRIRESYGPASIFAGSYGWRSNGVLHKAATLLQRYMSLAGGYTGHLGDYSTGAAQAIMPYVVGGNEVYQQQTSWPMVLEHSDVVVLWSANPLNTLKIAWNASDEQGIPWFDRLRQSGKRVICIDPMRSETAEFFGDAAEWIAPHMGTDVALMLGIAHTLVENGWQDDAFLARCTSGYDVFARYLTGESDGTAKTAEWAAAICGISAEKIRELAQLFHENTTMLMSGWGMQRQQFGEQKHWMLVTLAAMLGQIGTQGGGFGLSYHFANGGNPTRRAAVLASMQGSVAGGTDAVEKIPVARIVEALENPGASYQHNGMERRFPDIRFIWWAGGANFTHHQDTNRLIRAWQKPELIVISECFWTAAARHADIVLPATTSFERNDMTMTGDYSNQHLVPMKRVVAPRDEARDDFEVFADLSERWEAGGRERFTEGKNDLQWLETFYQIAAQRGAAQQVTLPPFAQFWQDNQLIEMPENPENARFARFAAFRADPQANPLKTASGKIEIHSPTIAGFAYPDCPPHPMWLEPDEWHGNAQEGQLQVLSAHPAHRLHSQLNHTSLREQYAVAGREPLTLHPRDAQARNIADGDLVRVWNSRGQVLAGAVVTDGIRPGVICLHEGAWPDLDPQAGICKNGAVNVLTKDIPTSRLGNGCAGNTALAWLEKYTGPELTLTAFDPPTNA"]}}, {"location": "[169738:170185](-)", "type": "CDS", "qualifiers": {"locus_tag": ["ctg12_161"], "transl_table": ["11"], "translation": ["MIRNWDANETGPLLELWLESTIHAHPFIAESYWHDSLAIVRDVYLPSAQTWVWEQDGVLKGFISVMESRFIGALFVAPDAARQGIGSALIGEVKKHYGWLTLEVYQKNVQAVNFYHAQGFRIEDCAWQDETQHPTWIMHWSADQMPSA"]}}, {"location": "[170174:170744](-)", "type": "CDS", "qualifiers": {"locus_tag": ["ctg12_162"], "transl_table": ["11"], "translation": ["MQRCGWVSQDPLYIEYHDKEWGVAEKNPRKLFEMICLEGQQAGLSWITVLKKRENYRRAFHQFDPVRVAAMDEEDIERLVLDAGIIRHRGKIQAIIGNARAFLAMEKNGEPFADFVWSFVDNHPQVTAAATLAEIPTTTPASDALSKALKKRGFKFVGSTICYSFMQACGLVNDHVIDCFCRSGGQDDS"]}}, {"location": "[170904:171549](+)", "type": "CDS", "qualifiers": {"locus_tag": ["ctg12_163"], "transl_table": ["11"], "translation": ["MIIKKCNGLRVFLVPACVSVWASCVAGANAWQQEYIAIDTKSNTAERYTWDSDHQPRYEDILAERINASDDPSGLAFNQAVSPVDSARGMSVGWNFSLTEGMTSGPVASLHSDLTSPPLTRNAAGTGYVNTLGWRVDYQKLWGVHPWAQVSYNQELTTDFGGANRAQDGAWRDVTLGADMSLNSHLAAWAALSQADNLPTGANYLYLMGVSANF"]}}, {"location": "[171892:173095](+)", "type": "CDS", "qualifiers": {"locus_tag": ["ctg12_164"], "transl_table": ["11"], "translation": ["MNAANRQYTRWLTLLGTIITQFALGSVYTWSLFNSSLSAKLDEPVSQVAFSFGLLSLGLALSSSVAGKLQERFGVKRVTMASGVLLGLGFFLTAHSNSLMMLWLSAGLLVGLADGAGYLLTLSNCVKWFPERKGLISAFSIGAYGLGSLGFKFIDSHLLATVGLEKTFIIWGAIVLVMIVFGATLMTDAPNHTATANNGVVENDFTLAESMRKPQYWMLAVMFLTACMSGLYVIGVAKDIAQGMVHLDVATAANAVTVISIANLSGRLVLGILSDKMSRIRVITIGQVVSLIGMAALLFAPLNAMTFFAAIACVAFNFGGTITVFPSLVSEFFGLNNLAKNYGVIYLGFGIGSICGSLIASLFGGFYVTFCVIFALLILSLALSTTIRQPKSEIYHQAHA"]}}, {"location": "[173336:175025](+)", "type": "CDS", "qualifiers": {"locus_tag": ["ctg12_165"], "transl_table": ["11"], "translation": ["MKYIKTMTQLKLSIWLALYIGWFMNAAVFFRRFEGYAQEFTIWKGLSGAVELIGTFLVTFFLLRILSLFGRRVWRILATIVVLFSAAASYYMTFLNVVIGYGIIASVMTTDIDLSREVIGWHLILWLVLMSALPLVLIWSNRCRFTLLRQIRTPGQRMKNITIVLLAGLMVWGPIRLLEVRQKNFERSSEVDLPSYGGVVANSYLPSNWLSALGLYAWAQVDESSDNKSLINPAKKFTYVEPQGLDDTYVVFIIGETTRWDHMGILGYSRNTTPKLAQEKNLVAFRGYSCDTATKLSLRCMFVRQGGADDNPQRTLKEQNVFAVLHQLGFTGNLYAMQSEMWFYSNTMANNIAYREQIGAEPSNRGKSVDDMLLVDEMKRGLAKNPNGKHLIILHTKGSHFNYTQRYPRSFAQWKPECVGVDNKCSKAELINSYDNSVTYVDHFIVSVLDQLRDKKAIVFYAADHGESINEREHLHGTPRKMAPPEQFRVPMLVWMSDKYLASPDHAASFAHLKQQAAMKVPRRHVELYDTIMGCLGYTSPDGGINQYNNWCHVPDAAAKKE"]}}], "name": "12", "description": "12 length=175863 depth=1.04x", "dbxrefs": [], "annotations": {"molecule_type": "DNA", "references": []}, "letter_annotations": {}, "areas": [], "modules": {"antismash.detection.hmm_detection": {"record_id": "12", "schema_version": 2, "enabled_types": ["T1PKS", "T2PKS", "T3PKS", "transAT-PKS", "hglE-KS", "prodigiosin", "PpyS-KS", "arylpolyene", "resorcinol", "ladderane", "PUFA", "NRPS", "CDPS", "RCDPS", "thioamide-NRP", "NAPAA", "mycosporine-like", "terpene", "lanthipeptide-class-i", "lanthipeptide-class-ii", "lanthipeptide-class-iii", "lanthipeptide-class-iv", "lanthipeptide-class-v", "lipolanthine", "thiopeptide", "thioamitides", "linaridin", "cyanobactin", "glycocin", "LAP", "lassopeptide", "sactipeptide", "bottromycin", "microviridin", "proteusin", "ranthipeptide", "redox-cofactor", "epipeptide", "cyclic-lactone-autoinducer", "spliceotide", "RaS-RiPP", "fungal-RiPP", "blactam", "2dos", "amglyccycl", "aminocoumarin", "NI-siderophore", "ectoine", "NAGGN", "butyrolactone", "indole", "nucleoside", "phosphoglycolipid", "melanin", "oligosaccharide", "furan", "hserlactone", "phenazine", "phosphonate", "guanidinotides", "other", "acyl_amino_acids", "PBDE", "betalactone", "tropodithietic-acid", "pyrrolidine", "crocagin", "NRP-metallophore", "methanobactin", "opine-like-metallophore", "aminopolycarboxylic-acid", "NRPS-like", "PKS-like", "transAT-PKS-like", "RiPP-like", "RRE-containing", "fungal-RiPP-like", "phosphonate-like"], "rule_results": {"schema_version": 4, "tool": "rule-based-clusters", "cds_by_protocluster": [], "outside_protoclusters": [], "multipliers": {"cutoff": 1.0, "neighbourhood": 1.0}}, "strictness": "relaxed"}}}, {"id": "13", "seq": {"data": "GAACAAAGTGGGTCTGGAGTCGGACGCGCAGAACTTCCTGCTGATGCACGCGATGGGCCCGAACGTGGCGGGGGTGATTGGCTCGGCGATTGCTGCCGGGGTGATGCTCAAGTACGTGCTGGCGATGTAAATCGTTACCTTTCCCGGAGGCGGCGCGCTGCGCCTGTCCGGGCTACCGGATCGCAGACGGCTGTAAACCCGTAGCCCGGGTAAGGCGTCAGCCGCGACCCGGGAAATATCCCGGAGGCGGGAGCCGCAGACGGTGGTGAATCCGTAGCCCGGTCAGCGCAGCGCCACCGGGAGATTTCCTATAAGGAGGCTTTGATGAATGAAACCATAACATTACGCCCCGAAAGCAGGGCATCGACAAAAGATGTCATTATCGATTACATGCTGGCATCAGTAGATGAAGTTGAACAACTGCAGCCCGCGCTTAACCTGTTAGCGCAACCATCAGTTGCCCGCGGAGGCCATGATTTTTTTGTCCATTGCTATGAGGCGGGTACGCAAAATAAAGCAGCTGAAACAGAACCGGCGCTACCTGATACGGTATTTCGGGACTCCACGCCGTGGATGCAAAGAAGTGGGCTGCTGTGTGCCGCAGCGGGTCGCCTGAACGCCCTGGGCCAGCCGCTGACGCACAATCGTCTATGCGATCTGGCCGGTCAGTATTGCGCCAGCGTGGCGGATGCTGATGCCGAAACCCGCAGCGGTTTTTATACCGTACGCAGCATATCGCTGCCGGTTTACCGGCGGCTGCTGCGGGATAAGCATCCTTCTGGCATCTGTCTGCAGCAGGCGCTGCTGCACCTGCTGGCCTGGAAGAGCGATTCCCCCTGGGCCCGGCAGCAGGCTCAACGGTTGCTCTGGCAGGGCGGCGTTCTGGGGGATAAAGGCGAGTTTGCGCTCATGACGCTGGATGACGAGCTGCGGGAGCGCCAGTTTGCGTGGCCTGACCTGCGGTCGCTGCTGGCCATAACCGGGTTTCTGGCGACATTCCCGGCCGGGCCGCTATTTGCTGATTGAAAGGTGCTCCCCCTGCGGGGGAGCCTGTTAATTGGTTGCCGGATATTCCTGTACGGCGATATGCAGCGTGATTTTTTTATCGTCGCGCATAATCACCACCGGAATTTCCGAACCCGGACGAATCTCTGCGACCTGATCCATGGTTTCGAGGGCGGAAACGGCGGGCTTGTCGTTAACGGAAATAATCACGTCGTTGGCGCGGATACCCGCCTGGGCGGCCGGGCCTTCCGGCGCAACATCATTCACCACAATCCCCTGCAGCTGATCGATACCGCCGCCGCCCTGCGCATGCATCGGCGCAATTTCGCGGCCGCTGATCCCTATATAGCCGCGAATCACGCGGCCATCGCGGATCAGCTTATCCATAATCTTGGTTGCCAGCTGGAAGGGGATCGCAAAGCCGATGCCTTCCGGCGTTTCGCCGTCGTTGCTTTTATCAAATGACAGGGTGTTGATACCCATAAGCTCGCCCAGCGAGTTCACCAGCGCGCCGCCTGAGTTACCGTGGTTGATCGACGCGTCGGTCTGCAGGAAGTTCTGGCGCCCGGTGGGGTTCAGGCCGATACGGCCGGTGGCGCTGATAATGCCCTGGGTAATGGTTTGCCCGAGGTTGTACGGGTTGCCAATCGCCAGCACGACGTCACCGATATGCGGCACGCGTTTCGGATTAATCGGAATGACCGGCAGGCCGCCGCTGGCGTTGATTTTTAATACCGCCAGATCGGTGAGGGTATCGGAGCCGACCAGCAGCGCTTCAAAGACCCGGCCATCCTGCAGGGCAACAATAATCTGGTCTGCATCGTTGATAACGTGCTTATTGGTCAGGATATAGCCGCGCTGATCCATGATCACGCCGGAACCGAGCGTTAGCTGGTTATGGCTGGTGCTGTTGAGGGCGCGGTTATAGACGTTCACGACCGCTGGGGCGGCGCGGCGAACGGCGGAATTATAGCTGGCGGGGGATTCATCCGCGCTATCGTACTGCGTGGTCGGCGAAAGCTGCCACTGGCGCAGCGAAGGCATAACGGCCAGCAGCAGGCCGCCGACAATCAAACCGATAAGTATCGAACGTAAAAACTTTCCAGGCATGATGCAGATATCGTTGATGGATAGACAGGCGCAGCATAACACGTCTTGTCCGGACATCGCACTGCACGCGATGCCCGGAAGGCGAGTTAACGCAGCAGCAGATAGATGCTTTCGCTGCCGCGAATGACGTTCAGCGCAATCACCGTCGGTTTGCTTTCGAGCACTTTGCGCAGTTCGGCAATGGAGCGCACGCGCTCGCGGTTGAGGCCAATAATGATATCGTCTTTATGCAGGCCCGCCTGCGCGGCCGGGCTGCCTTTATCGACATTATCAATGACGATGCCTTTGGTTCCGTCTTTCATCTGACCGTCGCTTAACGATGCGCCCTGCAGGGCCGGTGCGATAAGCTCGGCGCTGGCGGAAGAAGAGGTGCTCTTGTCCAGAGTGACTTCCACTTCAACGGGTTTTCCTTCGCGCAAGAGTCCTAACTTCACTTTGGTGCCCGGCTCGGTCGTGGCGATGCGTGAACGCAGTTCGGCGAAGCTGTTGAGCGGTTTACCGTTGAGACTGACGATAACGTCGCCAGATTTAATTCCCGCTTTGGCCGATCCGGAGTTTGGCAGGACCTCGCTGACGAACGCGCCGCGCTGGACGTCAAGGTTCATCGCTTTGGCGATATCCGCGCTCATTTCCATACCTTTAATACCCAGCAGGCCGCGTTTGATTTCACCAAACTGAATAAGCTGCTGGGAGAGGATTTTCGCCATATTGCTGGGGATCGCGAAGCCAATGCCGACGCTGCCGCCGCCCGGGGCCAGAATAGCGGTATTGATACCAATCAGCTCGCCGTTGAGGTTCAGCAGCGCGCCGCCGGAGTTGCCGCGGTTAATTGAGGCATCAGTCTGGATAAAGTTCTCCAGCCCCTCAAGGTTCAGGCCGCTGCGGCCAAGGGCTGAAATAATCCCTGAAGTGGCGGTCTGGCCCAGGCCAAACGGGTTACCGACGGCGACGGCGAAGTCGCCCACCCGCAGTTTATCTGAGTCGGCGATCGCGATTTGCGTCAGGTTGCTGGGTTTTTGCAACTGCAGCAGGGCGATATCGCTCTGCTCGTCGCTGCCGACCAGTTTGGCATCGAACTCACGCCCGTCGTTGAGCTGGACGCTGATTTTCTGGGCCTGATTAATGACGTGATTATTGGTCAGCACGTAGCCTTTTGCAGCGTCAATAATGACCCCTGAGCCCAGGCCTTCAAAAGGCTGCGCCTGCTCTTGCGGCGCGTTGTCGCCAAAGTACTTCTTCAGCTCTTCCGGCATATTTTGCGCGGGTGACGCGGTACCCTCAACCTGTACGCTCACTACCGCCGGCAACACTTTCTCCAGCATCGGCGCGAGGCTTGGCAACGCGCCCTGACCGGGAACCTGTGTCGGTAAAGACGCTGCTGCCGGAGGTAAGGCGGACAACGACAACCCAATGCTTAACGCTAACGCACTCAACAGCAAAGTCGGTTTATTCATTAGTTGCTGGCTCTCGTAACCTAAGGTGTATGGTAAACGTCCCGAATGGCCTGATGTTATTGAATTTTCGACCCGGTAACAACGTGGGCAATCGTTAAATTGTAGCTGGGATGGAAGGTGGAAACGGGCGCAGAGGGTGCGCCCGGAAAATATTTTTACTGTCGTTGCCGGTTTAGTCGCGCTTTACGCCGCCGCGCAGCAGACCGGATGCGCCTTCAGAGTAGTCGCGCGGCATCTGGACCGGGGCCTGATCGTTGCCCGCTTCGGACTCTTCCAGACGATTGCGGAACGGGTTGGCGTCCGCCATGCTGTCCGGCAGCAGGTTGTTGGAGCTTTTCGCCATATGCTGATACAGCTGGCGGTAATCATGCGCCATGTTATCCAGCAGCTCTGCGCTCCGGGCAAAATGGCTCACCAGCTCTTCGCGGTACTCTTCCAGCTCTGCTTTATTCTTTTCCAGTTCGAACTGCAGCGCCTGCTGTTGGCGTAATTTGCGATTGCCAAAACGCATCGCGACGGCGCCGATAATGATGCCGACAACTAGCCCAATTAGCGCGTATTCCCAGGTCATGAACATCTCCCGTTGTTTTGTGGTTCCGTAGGGTGGCTGTGAGGCTCTCCGCCTGCGCCCGATAGTGCCACTATAACCGCTAATTCCACAGAAGTGGAATCCTGGCGTATCATCACGTAGTGTAGAGCGGCCTTTTTTTCGTCAATCGTGAGCTACGGCATTACGGTTTTCAAGGAATAACAATTAGATCATGCAAAGCCTGTCCCCAACATCGCGTTACCTTTCCTCTCTCAAGGAGGGGAGCCATCAACCTGACGACGTCCAGCGAGAAGCGGTCAGCCGCCTCGATACGATTTATCAAGAACTGCAGAATAAACCTTCGGCCGCGCCGCAAACCGGCGGCGGTCTGCGGGCCAAATTTGGCAAACTGCTGGGCAAGCGCGAACCCGTTGCCGAAACGGCTGCCGTTCGCGGCCTCTATATGTGGGGCGGCGTCGGCAGAGGAAAAACCTGGTTGATGGATCTGTTCTATCAAAGTTTGCCGGGAGAACGTAAACAACGTCTGCACTTTCATCGCTTTATGCTGCGGGTTCATGAAGAGTTAACGTCGCTGCAGGGGCACAGCGATCCGCTGGAAATCGTCGCGGATCGCTTTAAAGCTGAAACCGATGTGCTCTGCTTCGATGAGTTTTTCGTTTCTGATATTACCGATGCAATGCTGCTGGGCGGCCTGATGAAAGCGCTGTTTGCCCGCGGCATAACCCTGGTGGCGACGTCGAATATTCCGCCTGACGAGCTGTACCGCAACGGCCTTCAGCGCGCTCGTTTCCTGCCCGCCATCGACGCTATTAAACAGCATTGCGATGTGATGAATGTCGACGCCGGTATTGATTACCGCCTGCGCACGCTAACCCAGGCGCATTTGTGGCTGTCGCCGCTGAACGCTGAGACGCAGCAGCAGATGGATAAACTGTGGCTGGCGCTGGCGGGGGCGAAGCGCCAGCAGATGCCAACGCTGGAGATCAACCATCGCCCGCTGCCGACGCTGGGCGTTGAGAACCAGACGCTGGCGGCTTCCTTCGCCACGCTGTGCGTGGATGCGCGTAGCCAGCACGACTATATTGCGCTCTCGCGTCTGTTTCATACCGTGATGCTCTTTGATGTGCCGGTGATGACCGGACTGATGGAGAGCGAGGCGCGGCGCTTTATCGCCCTGGTCGATGAGTTCTATGAGCGCCACGTCAAGCTGGTGGTCAGCGCGGCGGTACCGCTGTATGAGATCTATCAGGGCGAGAGATTAAAATTCGAGTTCCAGCGCTGTTTATCGCGCCTGCAGGAGATGCAGAGCGAGGAGTATCTGAAGCGGGAACACCTGGCGGGGTAAAACCGGGGACAAATCACATAAAGGGGTCGATCTTTGACCCCGACTTCTCTATAATCTTGCGACCCCACGTTACGAGAAGGTTTTTTTCCCAAAACTTTCTATGTGCCGGCATAGGCTATTCGAAGGGGTAGGTTTGCTGGACAATGTCGTGTGAACCTCAACTGACTAAACGTTTGGGTGTTCACCAACGTGTAACTTATTTATTTGGGTAAGCTTTTAATGAAAACTTTTACAGCTAAACCAGAAACCGTAAAACGCGACTGGTATGTTGTTGACGCGACCGGTAAAACTCTGGGCCGTCTGGCTTCCGAACTGGCTCTGCGCCTGCGCGGCAAGCATAAAGCGGAATACACTCCGCACGTTGATACCGGTGATTACATCATCGTTCTGAACGCAGAAAAAGTTGCTGTAACCGGCAACAAGCGCGAAGACAAAATGTACTACCACCACACCGGCCACATCGGTGGTATCAAAGAAGCGACCTTTGAAGAGATGATTGCCCGCCGTCCTGAGCGTGTGATTGAAATCGCGGTTAAAGGCATGCTGCCAAAAGGCCCGCTGGGTCGTGCTATGTACCGTAAGCTGAAAGTTTACGCGGGTAACGAGCACAACCACGCGGCACAGCAACCGCAAGTTCTTGACATCTAATCGGGATTATAGGCAATGGCTGAAAATCAATACTACGGCACCGGTCGCCGCAAAAGTTCCGCAGCTCGCGTTTTCATCAAACCGGGCAACGGTAAAATCGTTATCAACCAGCGTTCTCTGGAACAGTACTTCGGTCGTGAAACTGCCCGCATGGTAGTTCGTCAGCCGCTGGAACTGGTCGATATGGTTGAGAAATTAGATCTGTACATCACCGTTAAAGGTGGTGGTATCTCTGGTCAGGCTGGTGCGATCCGTCACGGTATCACCCGCGCTCTGATGGAGTACGATGAGTCCCTGCGTGGCGAACTGCGTAAAGCTGGCTTCGTTACTCGTGATGCTCGTCAGGTTGAACGTAAGAAAGTCGGCCTGCGTAAAGCACGTCGTCGTCCGCAGTTCTCCAAACGTTAATTGTTTTCTGCTCACGCAGAACAATTTGCGAAAAAACCCGCTTCGGCGGGTTTTTTTATGGATAAATTTGCCATTTTCCCTCTACAAACGCCCCATTATTACCACTTTTTCAGCATTTCCAGAATCCCCTCACCACAACGTCTTCAAAATCTGGTAAACTATCATCCAATTTTCTGCCCAAATGCAGGTGATTGTTCATTTTTTGTTTGGATGACGAACGAAATGAAGTCACGCAAATGGGGTTTTTACATCTGGCTGGCCATGCGTGGTCGGCAGCAGTACAAAAATTCTGAATATACCTGGAGGTTTTCATGGCTGTCGCTGCCAACAAACGTTCGGTAATGACGCTGTTTTCTGGTCCTACTGACATCTATAGCCATCAGGTCCGCATCGTGCTGGCCGAAAAAGGTGTTAGTTTTGAGATAGAGCACGTGGAGAAGGACAACCCGCCTCAGGATCTGATTGACCTCAACCCGAATCAAAGCGTACCGACGCTTGTGGATCGTGAGCTCACTCTGTGGGAATCTCGCATCATTATGGAATACCTGGATGAGCGTTTCCCGCATCCGCCGCTAATGCCGGTTTATCCGGTGGCGCGTGGGGAAAGCCGTCTGTACATGCACCGTATCGAAAAGGACTGGTATTCGTTGATGAATACCATTCAGACCGGTACCGCTGCGCAGGCTGATACTGCGCGTAAGCAGCTGCGTGAAGAACTGCAGGCGATTGCGCCAGTATTCACCCAGAAGCCCTACTTCCTGAGCGATGAGTTCAGCCTGGTAGACTGCTACCTGGCACCGCTGCTGTGGCGTCTGCCGGTTCTCGGCGTAGAGCTGGTCGGTGCTGGCGCGAAAGAGCTTAAAGGCTATATGACTCGCGTGTTTGAGCGCGACTCTTTCCTCGCTTCTTTAACTGAAGCCGAACGTGAAATGCGTCTCGGTCGGGGCTAAATGATGGATGTATCACAGCTGACGCCGCGTCGCCCGTACCTGTTACGAGCGTTCTATGAGTGGCTGCTGGATAACCAGCTGACTCCGCATCTGGTCGTTGACGTCACTCTGCCGGGCGTAATGGTCCCGATGGAGTACGCTCGCGATGGGCAAATTGTTCTCAATATTGCCCCACGTGCTGTCGGTAACCTCGAGCTGGCCAACGACGAAGTGCGTTTTAACGCGCGCTTTGGTGGCGTGCCGCGCAATGTCTCCGTGCCGATGGCGGCCGTGCTGGCGGTTTACGCGCGCGAGAATGGTGCGGGAACCATGTTCGAACCAGAAGCGGCTTATGATGAAGATGTCACTAGCCTGAACGATGACGAAGAGCTGCCTGACAGCGAAACGGTCATGTCGGTGATCGATGGCGATAAGCCGGATAATCACGACGACGATCCCGACGATACGCCGCCTCCTCGCGGCGGCCGTCCGGCGCTGCGCGTCGTTAAATAATGTTTATCAGGCCCTTCGGGGCCTGTTTTACTTTCTACCATTTACCGTGATTGCCGTAAAGCATCCCTCTTTAATTCTCTATTTCATACTCTCCGATGCGGGGACGTGGCGCTGATTTCAAACTCCGCTAATAAACTTCATATTTCTACTACACTCCGTGTAGGGCTCCTGGGTTGATTGTATTCCCCTTTCCACCCCCTTTTAACTGTATATCCGCTATCTGGTACGTCTTTAGTTAAGCTATTAAGCTGGGTTGCCGATGAGCGAAATAGCTTGATGAGTCTGTAATAAATCAGGGTGCGGTTGAAATTAAAATATAGTGCGGGAAATTTTTGTGAATTTATTGAATTCATATAATTAATATTCTAGTGTTTGATATTAACTTATTTTCCTTGTAAATGACTGTTCGGAATAATGGTGTTTTATTGCCGCTCTGAGGATAAAATATATCAATATTATTTTTATCGTTTATGGCGGTTTTATAATTAAAGTCAATGAATATTCATGTTAAGGCGCAAAAATCGTTGAGTTTTTGCTACGATTCATTGTTTTTTTTGTTTTTATTTACGTGAATTTCAGAAGGGTATTTATATGGCTTAATTATTGATTAAGTTTTTCTACATTTAAAGTTAATTTTTCTAAGTGTATTTTATTGTACCCTTTCATGTATTGTTCGTTTCGTATTTAATACGCATGCTTTCATTTAAAATGCGTTTATTAGATATATAAACATATTATACGTTAAGGATTGACTCATGAAAAAAACACTTCTGGCTGCCATTCTGGCAATGAGCGCGACTTCTGCTATTGCTGCTAACCCCTCCGCTGTATTAAAAGTAAAAGGTACTTTGACTAATGCTGCATGTACCCCAACTTTGAGTAATGGTGGTGTGGTTGATTATGGCATTATTAACTTGGGTATGCTTTCTGCTACTCAAGTTAATCAGCTGGGGCAGAAAGATATCGATTTAACTATTAATTGTACTTCACCAACCAAAGTATCATGGAACCTGGTTGATGAGCGCAGCAGTTCTAACGCAAATCTTGTCGTTGAAAACGCGACCTTTAATGGAATTTCTCTTCAAAGTATCGATCAGACTTACGGAGTTGGTAAGGCTGGCGAGGTAAATATTGGTTCATATTCTCTTTTTATAAAAAATAATAGCGTAACAGCAGACGGGAATAACGTTGACAATATCATTGTCGATTATTATGATTTAGGTGGAACTTGGAGGAATAATACTAATGGTACCACGGTAGGTAGCTCCTATCGCGATATTACTGTTGCGAATACCGGTTCTGTAGAACCGCTGGCATTCAAAACCGCCACTTTCCCAATGGCAACCTCTCTGGCAATTCAAAACACCAGCACGCTGGCTATTACTGACGATACCCCTCTGGATGGCCAACTTACCATCAGCCTGCGTTATCTGTAATTTTTAATATCATAAATTAATAATTAATAGGGGAAGTGTTTTGGCTATCCCCTATATAGAACGACCAGATTAACACGGAGTGTTAATGCTTAAGAAGGATTTTATTATGAGTTTATTTAATTCTTCAGCTATCAGATTGTGTATTGTCTCTGCATTTTGTCTGACCGCGCATTCAGTTTTTGCGGAAGGTATGGTGCCGGAGACAAGTTTACTGGTGATTGATGAAGCTACCCATAGTGGTACAATGAATGTTAAAAACACGGATGCGCATCCTGCATTACTGTATACCGCTATTATCGATTTACCAGATGAAAGTGAAGATATAAAAATAATGCCTACACAGCCTGTCATCCGCGTCGAACCTGGGCAAACACAACAAATTCGGTTTATTCTGCAGAATAACACACCACTGGAAGTGGAGCATTTTAAACGCGTAACGTTTGAAGGTATTCCGCCTAAAAATAATGATAAAAGAATTAAAATTGGTTTTAATATTCGCCAGGATTTGCCAGTTCTTATTCGCCCTGCTAACCTGGCTGTTGTTACTGATGCATGGAAGTATCTTCAATGGTCAGCAAAAGGAAATGAAGGAAAAGTCGTTAATCCAAGTAAATATGTTGTGCGGTTGGCTCGTGATATGATTTTTCTTCCTTCGGAAGCAACGGGGTATATTAATAAAAGCTATATTTTGCCCGGGGAAACATTAAAGATAACTATTTCAAAAAATATCGTTAGTGACAATAAAGTTAAATTTTTCCCTGCCAGTCGGTATGGTGTTGAAGTTCCAAGTTTTATTACGGAATTAAATGAAAGATAAGAAATATCTATGCATAAACAACGCCATTTTTCTTCCTGCAACTACGTATCTTTATGTTGTACCTTATCGCTGACTATATTTTTTTCTGCTGTTCTACAAGCCGAAGAGGTTACTTTTGACTCCGAAATGATTCACTCACGTGGGTTGAATATCAACCTTAACCGCTACTTTGCCCTGGCTCCACGTTTTCTTCCCGGTACACATTCAGTGCAGGTGAAAATTAATAATAGGGATAAAGGAACCGTGGCGGCGCGTTTTGGTGAGGATGGTACGCTTTGCATTGATAATGATTTTATTGAATTTGCCGGGTTAATGCCGGTTCCGTTGAAAAAAGATGAAGAGTGTCATGACATAGTTAATGATTATGCACAGGCAGTGGTTAAAGCCCTACCGGGTCAGGAAGCGGTAGAGCTGTTCCTACCGGCAGAAGCGTTGAACGACTTAAATGGCGACATTAAGAGTTTTCAGCGCGGCGGGATCGCCGGGTCGCTTAACTATAATCTGTTCAGTACACGCAGCGAATATGATGGTAGTGATGCCAGTCTCTACTCACAGGCCAGTCTGGAAGGTGGCCTGAATGCTGCTAGCTGGTCGTTGCGTAGCCGCTATATCCTCACCGACGATAATGGCATTAAAAATGCTGAAAGTATTTATACCTACGCCGAGCATGTTTTCGACATAATGAAGATGACAATGCAGCTCGGGGAGATTAATGCCAGATCGTACGTATTGAGTGGGGCGCCGATCCTTGGTGTTCAGTTGACGCCTACACGCGCTTTGCAAAGCCGCGGGAGTGGTATCAGTATTTCAGGGATTGCACGTAATGCCCAGGCTCGCGTTGAAGTACGCCAGAGCGGGCTGCTGATCTATAACACACTGGTGCCAGCCGGACCATTCACGATTGAGGATATGCCAGAGGTCCGTAGTAATGTGGATCTTGAGGTTACCGTTGTTGAATCCGATGGCTCAACCAGTCGCTTTATTGTTCCTGCCGCCTCCGTAAGGCGTTCATCGTTTTCTCGTCCCCAGGGAGTGTCTGTTTCAGTTGGTCAGGTGAACAAGATTAAGGGAGATCATGAAAATCCTTGGGTGTTTAACCTTTCTAACGACTGGCGTGTATTACAGCAACTGAATCTACTGTTCTCTGGCGCAATGGCGGAAAAGTATATTGCCTCGGGTGTTCAGACTGAATACTTACCAGCGGACAACTGGAGTGTATCCACCGGTGTCGCTGCAAGTCAGAAAAAGTATGGTGAGAAAAAAAATGGCGTGAAAACTGAGCTACAGACCTCGGTCAAGCTGGCGGAAACCCTGCGTTTATCCACAAGTGCAGCACATTTTAGCGACGGCTATCGTGAACTGACGGATGCTCTGAGTGATGATTTCCAGCCCTATACCAGTACATACTCGACTAGCCTGGCCTGGTCTACGTCGCTGGCCGGTACGGTCAGCGCAGGTTTTAACTACAGTAAAGGAAGCAGTGATTCGCGTAATTTGTTTTTCTTCTGGGGAAAAACCTTTAAATATGCCTCTCTTTCAGTGAATTGGCAGAGAGCGATAGGGAGCCAGAATGATGACACGTTCTACGTTAATCTAAGTATTCCGCTGGGTGGTCCGCAGAGTGTCAGCACTTATATGCGTAAACAAGGGAAAGATACTAGCTACGGTGTGCAGAATTCCGGTTCCTTGTCGCAGAATATGAATTATTACATCTCCGCTGACCGTGATAATAAAGGAAGTGAAAATAGCCTTAACGGCAGTTTGAATAGCAATCTGCATTATACGCAATTAGGCATTGGCGGCGGGCGCGTGGGTTCCCGCCACCGTAATTATAATGCCACGCTCTCAGGTGGGGTTGCGGCGCATAAAAGCGGCGTCACCTTCACGCCTTATACCATTCGGAATACGTTTGCCATTGCAAAACTGAGTGAATCGAAAGCTGGCGTTGAAATCAGTACTCCGCAGGGGACGGTCTGGACCGATTATTGGGGGCAGGCTGTTATCCCTGGGCTGAATGAGTGGCGTAATTCGCGCATTGAAATTGACGCGAACAAGCTGCCTGCGAGTATGACGCTGGCAAATGGAACAAAGTATGTGGCAGCTGCGCATGCTTCGGTGAGCGAAGTCGGTTTTAAAGTCCTGAATAACCGTCGGGTGATGATCCGCGTTAAGCGTGCGGATAACAGGGCGCTGGATAAGGGATTATCCATCGTTGATGAGAAAGGCAATTATATTGTCACCAGCGTGGATGACGGGCATGTTTTCCTTAATGAGGCTGAGCAGGTTTCGGCACTGTATGTCATGGACGACGATAATAACCGACTGTGCAAGATTGATTACATCTTAAGCGACAAGAGGGATGAAGACGCATTTTACGAAGAGGTGGACGGCGTATGTCGATGAATCAGTGGATAGGGATGCTGTTATCTGCGGGAATGTTGCTGTCAGGCACCGTTCGTGCCGAAGAGTGCCAGATTACGCTCTCCCGGACAAAAATTGATTATAACCAGATACGCCGTGATGACATTGTTTCTACTACCCAGAATTGGCACAAACTGTCTGAGTGGGAAGTGAATGTGAATGTTTCCTGTTCTGAAATCCATCAGATGGCGGTGCTGGTTCAGGGTGCTGCTGGCGAGAAAGGTCGCTTTTTGTTTGGCGCTCGCGGTGGTGTTGGGCTTAAGGTTGAAAATATTACCGTTGATGGCAAGTCCTACAGCGCTGGAAAAACAGTGGACCAGCTGAACTTTACGCCGGAGAGCGGGACAACATCTCCTCTGTATGTGCGTAACAATGAGGCGGTGATCGCCGTAGAAAATAATCTCGTGCCGCAAGGGAAGCAGATGAGTTTTCGCGTGATGCTGTTCCCCGTGCTCAACGAGAGTATGTTCAGTGGAAATACCGATAACACAACAATTGAAGCGGATATCGCCTGGCGACTGCTCATCAAATAGCACTTAGCTAAACGCTAAACGCCGGACGATTTTCTCATCCGGCGTTTTGTTTTTTACACTTCCAGGTAGTTCAGGATGCCGTCAGCCGCCTTACGGCCTTCGGCAATCGCGGTGACCACCAGGTCAGAGCCGCGAACGATATCGCCACCGGCGAAGATTTTCGGGTTGCTGGTCTGGAAGGCGTTGTCGCTACCTTCCGGCGCAATCACGCGGCCCTGAGAATCGAGCTCGACGCTGTGCTTCGCCAGCCATTCCATGCTGTGTGGACGGAAACCAAACGCCATCACCACGGCATCGGCGGGCACCACATGCTCAGAACCGGCCACGATTTCCGCGCGGCGGCGGCCTTTCGCATCCGGCTGACCCATCTCCGTACGCGCCATCTTCACGCCGCAGACTTTACCGTTGGCATTCACTTCAATGCCCAGCGGTTGAACGTTGAACTGGAATTCCACGCCTTCTTCACGCGCGTTTTTCACTTCGCGCTTCGATCCCGGCATGTTCTCCTCATCACGGCGATAGGCGCAGATGACGTGGGTGGCGTTCTGGCGGATCGAGGTACGCACGCAGTCCATTGCGGTGTCGCCACCGCCGAGAACCACGACGCGCTTGCCTTCCATGCTAACGTACGGTTCATCCGCCGTTTCACCAAAGCCCATGATCTGCTTGGTATTGGCGATGAGGAACGGCAGCGCATCAAAGACCCCGCTGGCGTCTTCGTTTTCCAGCCCGCCGCGCATAGACTGATAGGTTCCGACGCCGAGGAACACCGCATCGTAATCTTTCAGCAGATCGTCGAGCTGTACATCGCGGCCCACTTCGATATTCAGTTTGAACTCGATGCCCATACCGGTAAAGATCTCGCGACGACGGGTCATCACCTCTTTCTCCAGCTTAAAGGCCGGAATACCAAAGGTCAGCAGGCCGCCGATCTCCGGATGGCGATCGAAGACCACCGCCTTCACGCCGTTACGGGTCAATACGTCGGCGCACGCCAGGCCCGCCGGGCCCGCGCCGATGATGGCGACGGTTTTACCGGTTTGTTTTACGCCGCTAAGGTCAGGACGCCAGCCCATTTCGAACGCTTTATCGTTGATATAGCGCTCAATGTTACCGATGGTTACCGCGCCGAACTCATCGTTCAGCGTGCAGGAACCTTCGCACAGGCGGTCCTGCGGGCAAACGCGCCCGCACACTTCCGGTAGGGTATTGGTCTGATGCGACAGTTCCGCCGCTTCAAAAATACGCCCTTCGTTGGCCAGCTTCAGCCAGTTCGGGATGTAGTTATGAACCGGGCACTTCCATTCGCAGTACGGGTTGCCGCAGGACAGACAGCGGTCTGCCTGTGCTTTAGCCTGGCCTTCTGAAAACGGCTCGTAAATTTCCACAAATTCAATTTTACGGATCTTCAGCGCTTTCTTTGGCGGATCAACTCGCTGTAAGTCGATAAATTGATAGACATTCTGACTCATCTTAACCCCTTACTGCGCCTGCACCCGCAGCTCAGCTGCGGAACGACTACGGTGACCCAACAGTGCTTTAACATCGCTGGACTTCGGTTTAACCAGCGCAAACTTCGCTGAGAAGGCCGGCCAGTTGGCCAGAATCTCTTCACCGCGCTGCGAACCGGTAAGCTGCACGTGCTCGGTAATTAAACCGCGCAGGTGCTCTTCATGGATGGCCAGAGAGTCAACATCCAGCACTTCTACCAGCTCAGGGTTCACGCGTTTGCGGAAGTCGCCGTCTTCATCCAGAACGTAACCAAAGCCGCCGGTCATGCCTGCGCCAAAGTTGACGCCGGTTTTGCCCAGCACGCAGACGATACCGCCGGTCATGTATTCACAGCCATTGTCGCCAATGCCTTCGACGACGGTGATCGCACCGGAGTTACGTACCGCGAAACGCTCGCCTGCACGACCCGCAGCATACAGACGACCGCCGGTCGCACCGTACAGACAGGTGTTGCCGATGATGCTGGCCTCATGGCTACGGAAGGCCGAGCCTACCGGAGGACGAATGGCGAGCAGGCCGCCGGCCATCCCTTTACCCACATAGTCGTTCGCGTCGCCGGTCAGATGCAGCTCAACGCCGCCGGCATTCCACACGCCGAAGCTCTGACCCGCGGTACCGCTAAAGTGGGCGATAATCGGATCGGCTGCCAGGCCTTGGTCACCGTGGGTCTGGGCGATATAGCCGGACAGCGATGCGCCAACGGAGCGGTCGGTGTTGCGGATATCGAACCAGAAAGTTTTGCTCTGCTTGCTGTCAACGTACGGTTTTGCCTGCTGCAACAGCTGAGCATTGAGTACGCCATTGTCGAACGGCGGATTGTTCTCTGTGCAGTACAGCGCTTTGCCGGGATGCGGCTCCGCGGTTTCCAGCAGCTTGCTCAGATCCAGCTTCTGCTGTTTGGCGGTAAAACCGTCCAGCTCTTTCAGCAGGTCGGTACGGCCAATCAGATCCACCAGACGCTTCACGCCCAGCTGCGCCATCAGCTCGCGCGTTTCGCGGGCGATGAATTCAAAGTAGTTGGTGACCTTAAACGGCAGACCGTGATAGTGGTTCTTACGCAGTTTGTCATCCTGAGTCGCTACGCCGGTTGCGCAGTTGTTCAGGTGGCAAATACGCAGATATTTACAGCCCAGCGCGACCATCGGGCCGGTACCGAAGCCGAAGCTCTCAGCCCCGAGGATGGCCGCTTTGATGATATCAAGGCCGGTTTTCAGACCGCCGTCCACCTGCAGACGAATTTTGTGGCGCAGCCCGTTGGCAACCAGCGCCTGCTGGGTTTCCACCAGTCCCAGTTCCCACGGACAACCCGCATACTTCACGGAAGAGAGCGGGCTGGCGCCGGTGCCGCCGTCGTAGCCGGCAATGGTGATCAAATCCGCATAGGCTTTGGCTACGCCGGTGGCGATAGTCCCGACGCCCGGTTCAGAAACCAGCTTCACGGAGATCATCGCTTTCGGGTTAACCTGCTTCAGGTCGAAAATCAGCTGAGCCAGATCCTCGATAGAGTAAATATCGTGGTGCGGCGGCGGGGAGATCAGCGTTACGCCGGGTACGGAATAGCGCAGCTTGGCGATATAGGGGGTGACTTTATCACCCGGCAGCTGGCCGCCTTCGCCGGGCTTCGCGCCCTGAGCGACTTTAATCTGAATAACGTCGGCGTTAACCAGGTAAGCCGGGGTCACGCCGAAGCGGCCGGAGGCGACCTGCTTGATGCGCGAGACTTTATTGGTGCCGTAGCGCGCCGGATCTTCGCCGCCTTCGCCGGAGTTGGAGTTACCGCCGATGCTGTTCATTGCTTCCGCCAGCGCTTCGTGCGCTTCCGGGCTCAGCGCGCCGATAGACATCGCCGCGGTATCGAAGCGTTTGAACAGTTCGCTGGCCGGCTCAACGTCGTCCAGGTTCACCGTGGTTCCGTCCGGCGTTACGCACAGCAGATCGCGCAGCGTTGCCGCCGGGCGCTCGTTAACCAGCTTCGCGTACTGCTGGTAATCGCTGTATTCGCCGCTTTGTACCGCTTGTTGCAGCGTGCGCACCACGTCAGGGTTATAGGCGTGATATTCGCCGCCGTGGACGTATTTCAGCAGGCCGCCCTGATCCAGCGGTTTACGCGCCAGCCAGGCACGTTTCGACAGGTTCAGCAGATCCTGCTGGAAATCCTCGAAGCCCGCGCCGCCGATACGGCTGACGACGCCCTGGAAGCACAGGTCGGACACTTCGCGATGCAGACCGACCGCCTCAAACAGCTTCGAGCAGCGATAGGAGGCAATAGTCGAAATCCCCATCTTCGACATGATCTTATACAGACCTTTGTTGATGCCGTTACGATAGTTCAGCATCACCGCGCGGTACGCTTTATCGATGGCTTTGTTATCCACCAGCTTCGCCAGGGTTTCATAGGCGAGATACGGGTAGATAGCCGTCGCGCCGAAGCCGAGCAGCACGGCAAAGTGGTGCGGATCGCGGGCGCTGGCGGTTTCGACAATAATGTTGGCATCGCAGCGCAGGCTTTTATCGACCAGTCGGGTCTGGATCGCGCCTACCGCCATCGGAGCCGGTACCGGCAGACGGTTTTTGGCGATGTTGCGGTCAGAGAGCACCAGCAGAACGGTACCGCTGCGCACCATTTGTTCGGCTTTATCGCACAGCGCCTTCACGGTTTCAGCCAGCGTGGTTTCGGTGGCATCAAAAGTGATATCCAGGACGTCGGCGCGATAGTGCTCCTCTTCCATGGTGGTCAGCTGTTTAAAATCGGAGTACAGCAGAATCGGCGACTTGAAACTCAGGCGGTGCGCCTGGCCTTCCGCTTCGCAGAAGACGTTCATTTCACGGCCGATGCTGGTGGCCAGCGACATGACGTGCGCTTCGCGCAGCGGGTCGATCGGCGGGTTGGTCACCTGCGCGAACTGCTGGCGGAAGTAATCGTAAATGATACGCGGCTGGCTGGAGAGCACGGCAAATGGGGTATCGTCGCCCATTGAGCCGACCGCTTCCTGGCCGTTTTCACCCAGTACGCGCAGGACGGAGTCCAGCTCTTCGGCGCTGTAGTTGAACTGTTTCTGGTAGCTGGCGAGGGTATCATCATCCAGCTGGCGGCTACCGACTTCTTCATCCGGCAGCTCTTCGAACGGCACCAGACGACGGACGTTTTTCGCCATCCACTCTTTATACGGGTGACGGCTTTTCAGATCGTTGTCGGTTTCCGCGGAGTGCAGAATACGCCCCTCGCGGGTATCGATAACCATCAGCTCGCCCGGGCCGACGCGGCCTTTTTCAACCACTTCATCCGGCTGGTAATCCCAGATACCGACTTCGGAGGCGCAGGTGATGAGCTTGTCTTTCGTGATCACATAGCGCGCCGGACGCAGGCCGTTACGGTCGAGGTTACAGGCGGCGAAACGACCATCGGACATCACGATGCCCGCCGGGCCGTCCCACGGTTCCATATGCATGGAGTTAAAGTCAAAGAACGAACGCAGCTCAGGATCCATATCCGGGTTGTTCTGCCAGGCTGGCGGAACCAGCAGGCGCATAGCGCGGATAATGTCCATCCCGCCCGCCAGCAGCAGCTCCAGCATGTTATCCATTGAGCTGGAGTCAGAGCCGGTTTCATTGACGAACGGCGCGGCGTCGTGGAGATCCGGGATCAGCGGCGTCTGGAACTTATAGGTACGGGCGCGGGCCCACTGGCGGTTACCGGTGATGGTGTTGATCTCGCCGTTGTGCGCCAGATAGCGGAACGGCTGCGCCAGCGGCCAGCGCGGCACGGTGTTGGTGGAAAAGCGCTGGTGGAACAGGCAGATTGCCGACTCCAGGCGCAGGTCCGCGAGGTCCAGGTAGAAGCGCGGCAGATCCGCCGGCATACACAGACCTTTATAAATGTTGACCAGGTTCGACAGGCTGCAAACGTAGAAATCTTTATCTTCCTGCAGACGCTTTTCGATACGGCGACGCGCGATGAATAAACGGCGTTCCATATCGCGCGGACGCCAGCCAGCCGGGGCGTTCACAAAGATTTGTTCAATACGAGGCAGCGAGGAGAGGGCGATTTCACCGAGAACGCCTTCATTGGTCGGCACATCGCGCCAGCCGACGATAGACAGCGTTTCGCGTTGAAGTTCTTCTTCGACGATGCGGCGCGCCGCTTTGGCCAGTTCAGGATCCTTATTAAGGAACAGCATCCCAACGGCATAATTTTTGGCTAAACGCCAGCCGCGCTCTTCCGCAACAATTCGGAAGAAACGATCGGGTTTTTGTAGCAGCAAGCCACAACCGTCGCCGGTTTTTCCATCGGCAAGAATCGCGCCGCGGTGCTGCATTCGGGCCAGTGCGTGTATAGCGGTTCGCACTACCTTGTGGCTAGGTTCGCCTTCTATGTGGGCGATCAGGCCGAAACCACAGTTATCCCTCTCAAGGGATTTATCGTACAACATATCAGTGAACCTCCCCAGGCTCTACGGGACACCCTCCGATACCGATTGCGCACGGGCACAGAAAGAGCATGGCGACGGGGTTTACACCTCGCATTCGCCCTCTTTAAATCCTTTTCGCATCGGTACACAAGTTTGAGGACTTGCTGTTAAGAGGGAATCTCAATTACTGCATAAATATGATGAGCAGAGCACTCATCCAGAAAGCTTCCAGCGGATTCCCAACTTATCGGGAATCCACACATACGTCAAATGGCAATCTTATTTATACAAAAATGTGCTATACAACACCTAATTTGATGATTTTTAAGAAAATAATGGCATTTTAAATGCCAGGGAAACGTACCGGTCGTCATAATTGAGTGTGATCTGTCTCACTATATCGACGGCGAGACATTATCCTTCTGTGCTGAATTGTTTTTTCATTGCAGTTTTTTAAACTGGTTTTTGTTTGATTTGCGGTGACTGATACTGTTTTATGCCCTGGTAAAGATAATGGCAAATCAGCGGCTATATATAAGGAAAACTCATTACCATACGGATGAATTAAATTGCAGTTATCTTGAGTGTTTATGCAATGAGATAGGCAGCCGCGTTGACGATTGATCCAGGTCATCGCCGTCGGTAGCTAAAAATGGCAGGCTTGGCCCCTTTCTTAAGGCCGGTCTATCAGATTATGCAGTTACAAAAATTAGTCAATATGTTTGGCGGGGATCTTATGCGCCGCTATGGTGAAAAGGTTCATAAACTGACGCTGCATGGTGGATTTAGCTGCCCAAATCGCGATGGCACTATTGGTCGCGGCGGCTGTACGTTCTGTAATGTGGCCTCTTTTGCCGATGAAGAGCAGCAGCACCGCTCGATTGCGGAACAGCTGGCCCATCAGGCGCAGCGGGTGAATCGTGCAAAGCGCTATCTGGCCTATTTCCAGGCTTATACCAGCACTTTTGCCGAGGTGCAGGTGCTGCGCGCTATGTATCAGCAGGCGGTCAGCCAGGCGAATATTGTCGGGCTATGCGTAGGGACTCGCCCGGACTGCGTCCCCGGCGCGGTACTGGATCTGCTGACTGAATATCGGGAGCAGGGGTATGAAGTCTGGCTCGAGCTGGGTTTACAGACCGCGCATGATAAAACGCTGCACCGAATCAATCGCGGCCACGATTTTGCCTGCTATCAGCGAACCACCCGTCTGGCACGCGAGCGCGGCCTCAAAGTGTGTAGCCACCTTATCGTGGGCCTGCCGGGCGAAGGGCAGCGCGAATGTCTGGAGACCTTAGCGCAGGTGGTAGAGACCGGCGTAGACGGCATTAAGCTGCATCCACTTCATATTGTGAAGGGCAGTATCATGGCCAGGGCGTGGCAGGCCGGCAGGTTAAACGGTATTGCGCTGGAAGCGTATACGGTCACTGCAGGAGAGATGATTCGCCATACTCCGCCAGACGTGATTTATCACCGTATCTCCGCCAGCGCCCGACGCCCGACGTTGCTGGCGCCGCTGTGGTGTGAGAACCGTTGGACCGGGATGGTTGAGCTGGATAAATATCTCAATGAATACGGCGTGCAGGGGTCAGCCATCGGGCGTTGCTGGATCTCTCCGGCTGCTGCCGAATAACGTCTTTTCCGGCTGACGGCTCTCCACCGTCAGGCGCGTAACTACAATCCTTCCCGCATTTTTGGCACAACTTACAGCGTCTTGCTCAGAATTGAGTATTATTGTGCGAAGTTGTCGCGAAGGAATCCCTTATGAAGCAAATCCGTATGCTGGCGCAGTATTATGTTGACCTGATGATGAAGCTGGGTCTGGTGCGCTTTTCAATGCTGCTGGCCTTTGCGCTGGTGGTGCTGGCGATCGTTGTGCAGATGGCCGTGACGATGGTGCTGCACGGCCAGGTGGAAAGTATTGATGTGATCCGCTCCATCTTCTTTGGCTTGCTGATTACCCCGTGGGCGGTCTATTTCCTGTCGGTGGTGGTTGAGCAGTTGGAAGAGTCCCGGCAGCGCCTCTCGAGGCTGGTGGAGAAACTGGAGGAGATGCGCGAACGCGATCTCAAGCTGAATGTGCAGCTTAAGGACAACATCGCCCAGCTTAATCAGGAAATCGGCGAACGTGAAAAGGCGGAAGCGGAACGTGAAACGACGCTTGAGCAGCTGAAAATTGAGATGAAAGAGCGTGAAGAGGCGCAAATTCAGCTGGAACAGCAATCCTCCTTCTTGCGCTCCTTCCTGGATGCCTCTCCGGACCTGGTTTTCTATCGTAATGAAGATAAAGAGTTTTCTGGCTGTAACCGAGCCATGGAACTGTTGACCGGTAAAAGTGAAAAGCAGCTTATTCATCTTAAGCCGCAGGATGTTTACAGCGAAGAGGTGGCGGAGAAGGTGCTGGAGACGGATGAGAAAGTCTTCCGCCATAACGTATCGCTCACCTACGAGCAGTGGCTGGATTATCCGGACGGGCGCAAGGCCTGCTTTGAAATCCGCAAAGTGCCTTATTATGACCGCGTCGGTAAGCGCCGCGGTCTGATGGGGTTTGGCCGCGATATTACGGAGCGTAAGCGCTATCAGGACGCGCTGGAGCGGGCCAGCCGTGATAAGACCACCTTTATCTCAACGATCAGCCACGAGCTGCGTACGCCGCTTAACGGCATCGTAGGCCTTAGCCGAATCCTTCTGGATACCGATCTTACCGATGAACAGGAAAGATACCTGAAAACCATCCACGTCTCAGCGGTAACGCTGGGTAATATCTTCAATGATATTATTGAGATGGATAAGATGGAGCGGCGTAAAATTCAGCTGGATAACCAGCCGGTGGACTTTACCGGCTTCCTGGCCGACCTGGAAAATCTCTCCGGCCTGCAGGCGCAGCAGAAAGGCCTGCATTTTGTGCTGGACCCCACGCTTCCGCTGCCGCATAAAGTGATCACCGACGGAACGCGTTTGCGCCAAATCTTGTGGAATCTTATTAGTAATGCCGTGAAATTTACTCCGCAAGGCGGGAATGTGAACGTCCGCGTGCGCTACGACGAAGGAGATATCCTGCACTTTGAAGTAGAAGATTCAGGGATTGGCATCCCTGAAGCGGAACAGGATAAAATTTTCGCTATGTATTACCAGGTGAAAGATAGCCAGGGCGGCAAGCCAGCGACGGGTACCGGCATCGGCCTCGCCGTATCGAGGCGCCTGGCGCGGAATATGGGCGGTGATATTTGCGTTACCAGCCTCCCGGGTAAAGGCGCGACTTTTACGCTTACCGTACACGCTCCGGCCGTGGCTGAAGAGGTCGAGGACACGCTGGCGGAAGATGAAATGCCATTACCTGCGCTGAACGTGCTGCTGGTGGAAGATATTGAGCTCAACGTGATCGTGGCGCGCTCGGTACTGGAGAAGCTGGGCAACAGCGTGGATGTGGCGATGACCGGCAAGGCTGCGCTGGAGATGTTTGTACCCGGCGAGTACGATCTGGTTCTGCTTGATATTCAGCTGCCGGATATGACTGGACTCGATATTTCTCGTCAGCTGAAACAACGCTTTGCCGCCGATGAGCTCCCGCCGCTGGTGGCGCTTACCGCTAACGTGCTGAAGAACAAGAAAGAGTATCTGGATGCGGGAATGGATGATGTTCTTAGTAAGCCATTATCGGTTCCGGCATTAACCGCGATTATCAAAAAATTCTGGGATGCGCCGGAAGAAGAGGAGAATGCAATGCCATCTGTAGATAGCAGTAAATCGGCTTCTGTACTGGATATTCCGATGCTTGAGCAGTATATCGAACTGGTAGGGCCGAAGCTGATTAATGACGGTCTGGCCGTTTTTGAAAGAATGATGCCGGGCTACCTGGCGGTCCTGGAATCCAATTTAACCGCTCGCGACCAGAAAGGCATTGTCGATGAGGGTCATAAGATTAAAGGGGCAGCGGGCTCAATCGGTTTGCGCCATATCCAGCAATTAGGGCAGCAGATTCAAACGCCGGATTTACCTGCGTGGTCGGATAACGTGGGTGAATGGGTTGAAGAGATGAAATCAGAGTGGCAAAACGATGTCGCGGTGCTGAAAGCGTGGGTCGCGGCGGCAGATAAAAAATGACCCCGGATAAACCGGGGTGCGCGAATACTGCGCCAACACCAGGGAACTGGTCGTTACGCCAGAATCATTTGAGTGATTTTTTTACACGGCGCAACCTGAGGATTTGGCTTACTCGCTCATTAAGATAGCAAACCTTAAATAGTTTGTTACATGAAACAGTAAAATATGTGAAGCATAGCGAGTAATTCAAAATTTTTGACTGCTTTCATAAACTTGTACTAAGGGGCTGATGTGATGAAGAAAATTGGTGTGGTGCTGAGCGGCTGCGGCGTTTATGACGGAAGTGAAATTCATGAAGCCGTCATTACCCTGCTGGCAATAGCCCGCAGCGGCGCTCAGGCCATCTGCTATGCGCCAGATAAAGTGCAAACCGATGTTATCAATCACCTGACCGGCGAAGCGCAGGCGGAAAGCCGTAATGTGCTCGTGGAAGCGGCGCGTATCGCACGCGGAGAGATTCAGCCTTTGGCCAATGCCCGAGCGGATGCGCTGGATGCGCTGATCGTCCCCGGCGGTTTTGGTGCAGCAAAGAACCTCAGCAGCTTTGCTTCACAGGGGAGCGAATGTGAAGTCGATCGCGATCTCAAGGCGCTGGCGCTGGCGATGCATCAGGCGGGTAAACCGTTGGGCTTTATCTGTATCGCTCCGGCACTGTTGCCGAAAATATTTGCTATACCGCTACGCGTGACCATTGGTACCGATCTTGATACTGCCGACGCGGTTGAGGAGATGGGGGCTGAACACGTGCCTTGCCCGGTCGACGATATTGTGGTGGATGAAGACAACAAAGTGGTGACGACCCCCGCGTATATGCTGGCGCAGAACATCGCCGAAGCGGCGAGCGGCATTGAAAAACTGGTCTCTCGCGTATTGGTTCTGACGGCATGACATTTCGCTTTTCGCCGTTGCGGTTGATTAAGCGCTTTGTGCTGAGGCTATTGTTGGCTTGTGCGGTGCTATGGGGCGGCGGGATTGCCCTGTTTAGCTTCGTACCTGTTCCTTTTTCGGCGGTGATGCTGGAGCGGCAGGTCGGCGCCTGGCTTTCAGGGGATTTTCATTACCTCGCCCATTCCGACTGGGTGGACATGGATGAAATTTCGCCGTGGATGGGGCTGGCGGTTATTGCCGCAGAAGATCAGAAATTCCCGGAACACTGGGGATTTGACGTCACGGCCATTGAGAAGGCGCTGGCGCATAATGAACGCAATGAGAACCGCATTCGCGGCGCCTCAACCCTGTCGCAACAGACGGCAAAAAACCTGTTTCTGTGGGACGGCCGCAGCTGGCTGAGAAAAGGGCTGGAGGCGGGACTGACCGTCGGCATTGAGACAGTATGGAGTAAAAAGCGGATCCTCACGGTCTATCTCAATATCGCTGAATTTGGTGAGGGGACGTTTGGCGTTGAAGCCGCGTCGCAGCGCTATTTTCACAAACCGGCCAGTAAACTGACGGCTTCCGAAGCCGCGCTGCTCGCTGCGGTGCTGCCTAACCCAATACGCTTCCGCGCCGATGCGCCATCGGGTTATGTTCGCAGCCGTCAGGCGTGGATCCTGCGCCAGATGAGGCAGTTAGGTGGGGAAGGGTTTATGCAGGCGAATAAGCTGCATTGATGATTTCACAACCGGTAACCCGGAAGGCACGCTGCCGCCGGGGGAATGAAAGCTAATCCTCATCAAACCCGGCGTTGAACAGCGCGATAACCGCTGCCAGCGCCTCCACTTCCTGTGGGCCGTTGGCTTCAATCTCGATCTGACGCCCTTTAGCTGAATCGAGCATCAGCAGCGCAATCACGCTATTTGCTTCCGCTTCGGTACCTTCATCATTACGCAGCAGCACCTCGGCATCATAGTTCTGCATTAATTCAAACAGCTTCATCGCCGGGCGAGCGTGCATGCCCAGCTTATTGGTGATTTCAACGGTTTGCTTAACGGTCATGATTTGCGTTTTTCCAGCGTCCGATGACGAGACTGCACGTTCTTACCGCGCGAGCGGAAGTAGTCAGCCAGCTGTTCGGCGATGTAAACCGAACGGTGTTTACCACCGGTACAACCAATGGCCACCGTCAAATAGCTGCGGTTATTGGTCTCCAGCATAGGTAACCATAGCTCAAGATAGCTGCGGGTCTGGTAGATAAAATTGTGAACTTCCGTGTGCCGGTCGAGGAAGGCGGCAACGGGCTTATCGAGGCCGGTCATGGGACGAAGCTTCGGATCCCAGTGCGGGTTCGGCAGAAAGCGCACGTCAAAAACGTAGTCGGCATCGATAGGTATACCGTGCTTAAAGCCAAAGGATTCAAACACCATCGTCAGTTCGCGCTCGCGTTTGCCTAATAAACGCGTGCGCAGCATTTCTGCCAGCTCATGCACCGACATTTCTGAGGTATCGACGATCAGGTCGGCGCGGGAACGCAGAGGCTCCAGCAGGTCGCTCTCTTCATCGATGGCGCTTTCCAGCGACAGGTTTTTACTGGACAGAGGATGTAAACGACGCGTGTCACTGTAGCGGCGAATCAGGGTGTTACGATCGGCATCCAGGAACAGCAGCTGAGGTGAAAATTCTGCGGGCAGATTTTTCATCGCCTGCTCGAAGATTTCCGGCGACTCGGGCATGTTACGCACGTCAATGCTGACGGCTGCCGAGATGTTTCTGTCGGCGAGCGAGCGCGCCAACTCGGGCAACAGCACAACCGGCAGGTTATCGACGCAGTAAAAACCCATATCTTCCAGCGCTCGCAGGGCGACGGATTTCCCCGACCCTGAACGGCCGCTGACGATCATCAGTACCATGTACCGTTTCTCCTCAGTACGAAAAAGAGTAAGGTGCGACTTCCGTTACGCCTCATTATTACTTCCCGCTTCAGTAATGATTTCATACAGCTCTTCATCACTTTGCGCAGCGCGCAGGCGGCGGCAAATAGTTTTATCTGCCAGACGTTTCGCCACCAGCGAGAGCGTATGCAGATGCGTTTTAGTTTGATCGGCCGGGACAAGAAGGGCAAACAGCAAATCGACGGGTTGATTGTCGATAGCATCGAAGGCAATTGGGGTTTCCAACTGAACAAAAACGCCCACGGCCCGCAGCGTATCCTCTTCGAGTTTACCGTGTGGGATCGCAATACCGTTGCCAATCCCGGTACTGCCCATTTTCTCACGGGTGAGGATCGCCTCGAAGACGATCTGGGGCGGTAAGCCTAGCTGCTTTGCCGCCAGCTCGCTGATGATTTCCAGCGCGCGTTTTTTGCTCTGGCAGTGAACCTGGCTACGGGTACATTCCTGGTTAAGGACATTGCTCAGTTGTAGAGCCGAATCGTTATTTATCATAATTTCACCTGAGCTCTCCTGGCCAACCGCCTGCGGGCGGTTGGCGTAGGCTATTGCCCGGACAATTAGTGTTGTTTCAGTTTATCTTTATGTTTTGTTAGCTGTCTTGCCAGCTTATCGATAAGACCATCGATCGCAGCATACATATCCTGCCCTTCCGCACTGGCATGGATTTCACCACCGTTGACATGCAGATTGGCGTCCGCTATTTGCGTCACCTTCTCCACTTTTAACACAATGTAGACCTGGTTGATCCTGTCGAAAAACTGCTCCAGTTTGCTGAACTTCGCGGTAACGAAATCGCGCATCGCGGGGGTTATTTCAACGTTGTGTCCTGTAATGTTGAGCTGCATAGTGTCTTCCTTATCGGTTGGGTCAAACCAGCTGTTTACGCTGATTTGACGGCGGAATGGATAAAGACTCTCGGTACTTAGCAACGGTTCGCCGCGCCACCATAATACCCTGATCGGATAGCAGGGTGGTGAGCTTACTGTCACTCAATGGTTTCGCGGGGTTTTCCGCGGCGATTAATTTCTTCACCAGCGCACGAATGGCCGTCGACGATGCTTCGCCGCCGCCTTCGGTGTTTACATGGCTGGAGAAGAAATACTTCAGCTCAAAAATACCGCGCGGACTGTGCAGGTATTTTTGCGTAGTAACGCGTGAAATGGTGGATTCATGCATTTCGACGGCCTGAGCGATGTCCGCCAGCACCATCGGTTTCATAAACTCTTCACCTTGTTCAAAAAAAGCCTGCTGCTGTTCGACAATGCAGCGGCTGACGCGCAGAAGGGTGTCGTTGCGGCTCTCGAGGCTCTTGATAAGCCAGCGCGCTTCCTGCAGGTTGCTGCGGATAAACTGGCCGTCAGCGTCATTGCGCGTACTGTTACCCATGGCGGCATAGTGCTGGTTGATCTTCAGGCGCGGAAGGCTATCTGAATTGAGCTCAACGACCCAACGATCGTTCACTTTACGCACCAGAACGTCAGGAATGACATATTCTGGCTCGCCAGTCTGGATCGACTGGCCCGGGCGCGGATCCAGCGATTGGATCAGATTTACCGCTTCCTTTAGCACGTCTTCTTTGAGGCGGGTCACGCGCATCAGGCTACGGAAGTCGTGATTGGCAAGCAGATCAAGGTGATCGCTGATGATCAGGCGAGCTTCATCAATCCACGGGGTCTCTTTGGCAAACTGTGAAAGCTGCACCAGCAGGCAATCGCGTAAATCTTTTGCCGCCACGCCGACGGGATCGAAACGCTGAATGCGCTTGAGAACCGCTTCTACTTCTTCAAGCCCGATTTCATCATCGCCAATACTTTCCACGATGTCTTCGACAGGAACGGTCAGGTAGCCAGTATCATCAACGGCATCTACGATGGAGGTCGCGATGGCGCGATCGGTATCGGTGAAGGGCGTCAGTTCAACCTGCCACATCAGATAATCCTGCAGGCTTTGCGTGGTCTCGCCCTGGTAGACGGGCAGTTCATCATCCTGGTAATCAACGCCGTTGCCTGACGGCGTTCCGGCGGTGTAAATCTCATCCCAGCTGGCATCAAGCGGCAGCTCTTCGGGCATGTCTTTCTGCTCAAGGGCATCGACGGTATCCAGAGACTCACGATCTTCGGCCTCTTTGGTTTCTACCTCATCGTGAAGATCGGTTTGCTCCAGCAACGGGTTGCTGTCCAGCGCCTGCTGGAGTTCTTGCTGGAGTTCTAACGTGGACAGCTGCAGTAGACGAATCGCCTGCTGCAGTTGTGGCGTCATGGCAAGCTGTTGGCTTAGCCTTAATTGCAAACCTTGCTTCATATTCAGGGCCAATATCTCCGGCTAAAACGTCTGTAACCTCTACCCTATCAGAGTCTGAAGTCTTCCCCAAGATACACGCGCTTAACCTGCTCGTCTTCAAGGATTTGCTGTGGCGTACCGTGAGCTATCAGGTGGCCCTGGCTGACGATATAAGCACGCTCACACACGGCCAGCGTTTCCCGGACGTTATGGTCGGTTATCAGGACGCCAAGACCGCTGTCGCGCAGGTGTTCAATAATGCGTTTGATATCAATGACGGAGATGGGGTCCACGCCGGCGAAGGGTTCATCCAGCAGGATAAATTTCGGGTTAGCGGCCAGCGCGCGGGCGATCTCGACGCGGCGGCGTTCACCACCGGAGAGCGCCTGGCCGAGGCTATCGCGCAGATGCTCAATGTGAAACTCCTCCATCAGCTCTTTCGCCCGGTCTTCACGCTGCTCGTTGCTCAGGTCGTCGCGAATCTGCAGTACCGCCATCAGGTTATCGTAAACGCTCAGGCGGCGGAATATGGAGGCCTCCTGCGGCAAATAGCCGATTCCGCGACGCGCGCGCGCGTGCAGGGGCAGCAGGCTGATATCTTCATCATCGATGATAATGTTGCCGGCGTCGCGCGGTACGATACCAACGACCATATAGAACGTGGTGGTTTTACCGGCACCGTTCGGACCGAGCAGACCAACAATCTCGCCCGAATTCACGGTCAGGCTGACGTCTTCTACAACACGGCGGCCTTTGTAGGCTTTAGCAAGATTCTTTGCAGTTAATGTTGCCATAACGAATTACTTACCCTTCTTTGACTGATCGCTACCCTTGTCCTGCAGCTGCGAAGGAACCAGAACCGTGGTCACGCGCCCGCCTTTATTGCTGAAGGCCTGCATTTTTTGCTCTTTCACCAGGTAAGTGATTTTGTCGCCCTGGATATTGCTATCGATCTGTTCCAGATGCGCATTGCCGGTCAGGACGACAAAGTCGTTTTGCAGTTCATAATGCATTTTCGACGCGCGGCCTTTTACCGGCTTACCGTTGTCCTGCATCTGGTAGAAGGTGGCCGGGTTACCGTAGCCATCAATAACCTCTTTGCCTTTCTCTCCACCCGGACGGGTCACAACAACTTTGTCGGCGTTGATTTTGATCGTTCCCTGAGTGACGACAACATTCCCCGTAAAGGTGACGACGTTGCCCTGCATATCCAGCGACTGCTGATCGGATTCAATGTGAATCGGCTGATCGGTATCACCTGTCTTTGCCTGTGCCGACAGGCTGGCGGCCAGTAAGGCGCTGGCGAGCGCAATCTTAAGGCTGAGTTTGTTTGTTCTGAATTTCATATGAGGTTCTAACCTTTTCAATCAGCTCGGCATTTTTACTGCGCAGGTTCCCGCGCATTTTCAGGCCGCTGGAATTAAATGTTGTTCCGTACAACGTCACCATGTCATCGGAGGTAACATCCTGCGTCACCAGGTTTATCTGGGCGTTATCCGTCGTAATTTTGCGCAGTTGAGAATCCGCCGTCAGCGCATTTACCTCAACGTGCCCGTAAAGATACAGCATGCGGTCATTCGTCAACTTAGCTTTATCCGCTTTGATAGACCAGGTTGGTACTTTATTGGTATCAAAGGTGGTCATCACCGGTTTTGTGAACCACGAGAGCTGCTGTTCGGAAAAATACTCCACGTGTTCCGCGATGAGCCGGTAGTTAAGCGCCCCTTCGGGACTATACACGACGGTATCAGTATGCTCGCTGGTATACGTTGGATCGTCAGGATTGATCGCTTGCTGGGTGGTATCGTCCGTACTCGCCAGGTTCAGGCCGATCAGGATCAGCGCGACCAGCGACAGTAAAATGATAACCCAACGTCTGGTTTTACTCATATAGATTGCCCTTTGGCCTCATCCAGCATGCCCTGCGCCAATAGTAGCAAATCGCACACTTCGCGTACCGCTCCGCGACCCCCGTTGATACGAGTAACGTAATCCGCGCGCGGGAGCAGCAGCGGATGCGCATCGGCTACCGCTATGCTTAAACCTACTTCAGCCATCACCGGCCAGTCGATCAGATCGTCGCCAATATAGGCGACTTCATCCGCGCTAACGGCCAGTTTATTGAGTAGTTCACGAAACGCCAGCAGCTTATCCGACTGCCCCTGGTAGAGATGCGTAATGCCCAGCGTTTGGCAGCGATCTTCCACCAGTTTAGCGTTTCGCCCGGTAATTATCGCCACTTCAATATCTGAAGTCAGGGCGCAGCGGATACCGTAGCCGTCGCGCACGTTAAACGCCTTCAGCTCTTCGCCGTTGTTACCCATATAGATAAGACCGTCGGACAAAACGCCGTCTACATCAAGTATCAATAAACGGATCTTCGCCGCCCGGTCAAGAAAGTCCTGGCTTACCGGCCCGTAGCAGGTCGCTATCAGGGCATCAGCATTATTCATTATTTTTTCCTTACTTACACTACGCCCGCGCGCAGGAGATCGTGCATATGTATCACACCTACCAGACGGTCGCCATCAGCAACCAGCACGCAGGTGATATGACGGGACTGCATCAGGTTCAGCGCATCAACGGCCAGCGTGCCGGGACGGATGCGGATTCCGCCTCGCGTCATCACTTCGGCAATACTGGCGTTACGCATATCAATGCCGGTATCAAATACGCGGCGCAGATCGCCATCGGTGAAGATGCCGATGATATTCATTTCATCATCGCAAATGGCGGTCATGCCTAAATTTTTGCGCGTGATTTCCAGCAACGCATCGCGGAGCGTGGCCTCCAAGCCAACGTGCGGAATTTCATCGCCGGTGTGCATGATATCATTGACCCGCAGCAGTAGCTTACGGCCCAGAGCGCCGCCAGGGTGCGATAACGCAAAATCTTCAGCGGTAAAACCGCGGGCTTCCAGCAGCGCTACGGCAAGGGCATCGCCCATGACCAGCGCGGCGGTGGTGCTTGACGTGGGGGCCAGCCCTAACGGGCAGGCCTCTTTGGGCACCTTCACGCACAGGTGAATATCCGCCGCGCGCGCCATACTGCTTTCCGGTCGGCTGGTGATACAAATCAGCGCCACCTGCTGGCGCTTAAGCACCGGAATCAGGGCGAGGATTTCATTTGACTCGCCCGAGTTGGATAGCGCGATCACCACGTCGCATGGAGTTACCATGCCTAAATCGCCGTGCGCGGCCTCACCGGGATGAACGAAGAAAGATGACGTTCCGGTACTGGCGAAAGTGGCTGCCATTTTTCGCCCGATATGGCCGGATTTCCCCATTCCCATCACCACAACTTTACCGGTACAGCGGAAAATGGTCTCACAGGCACGGGTAAAATCTTCATTAATGTATTGATCGAGCTGGGCCAGACCTTCACGTTCAATGTCCAGAACCTCGCGGCCTGCCCGTTGAAAGTCAAAATCCGCTGGCAAATCTATTTGCGACATAATGTTATCCCGAATCATTCAACGAAGAGCGGCGCTGTCCAGTACAGCATCGCTAACCAAAGCACAAAACCACCCAGCAGCAGGGCACCGGCAAGGCGACCGGGCTGCTGCTTACGGCGCCAGCACAGCGCGGCGAAGATCAGGCTGACCAGCAGCATGACGCCATAATCGCGGGTAAAGGCCTCGGCGGCAAAGGTGCCTGGCGCAATCAGCGCGGGGAGCCCGAGGACCAGTACAATATTAAGAATATTAGCGCCAATGATATTGCCGATAGCGATGTCATTTTCGCCTTTTCGCGCTCCGGCGATGGCCGTGGCCAGCTCGGGCAGGCTGGTGCCGATAGCGACGACCGTTAAGCCGACGGTCAGTTCGCTGATAGCAAAAAAGTTTGCCAGCACCGTGGCGTTATCGACCACCATCCGCGTAGCCATCGGCATCACAATCATCGCGACGCCCAACCAGAGCAGCGCGACGGGAAGCGAGCCTTCTCGCGGCAGCTCCGCCAGCTGTTCACGGGTCAGGCTGTCGTTACCCTGGCGTTCCGCAAGGCGGGCAATTTTAAGGGTAAACAGCAGCCACAGAATGGCCAGCGCCAGCAAAAAAAGGCCGTCTATCCGCGTAAGCTGGCCGTCGTACAGCACAAATCCTGCCAGTAAACTAACCAGCAACATTAACGGCAATTCGCGGCGCAGGATATCAGAATGCACGGTAAAAGGTTGAAACAGCGCGGTGAGGCCGAGGATCAGCAGGATATTGGTGATATTCGATCCGAGAGCGGTGCCGATCGCCAGATCGGTTTGCCCATGCAGGGAAGCGGCGGCGGAAACAATCACTTCCGGCAAACTGGTACCGATGCTGACTACCGTCATGCCAATAATCAGGGGAGGGATCCCCAGCATACGGCAGAGTATTGAAGCGGCGTAGACCAGACGATCGGCGCTGTAGACAACCAGCAATAAACCAATAATTAACAGAGCCGTCGCTAAGAGCATCTAAAGTCCTTTCTTCAGGTATAATCGTCGCCTCGCTGGCCGTCCGTAGGCAGCGTAACGAATTCTTAATTTTGACTTTATGTGTGCCAAAAGTAAAACAAATGCCAGCTTTCGCTAACCCGGGCGGGTAAGATTCTGTAAAAATGTTGGGTTTGTGGTGAAAGAAAGCGCCATGCTTAGCCCGACGGGTGTCTAGTAAGGATGATTTTATGAGCCAGAGTTCGGCGAATCTAGTCGAAGTGCGCGGTATTCGCTTCTCGAGGGGCGATCGCGTGATCTTCGATGATATCTCGCTATCGGTACCCCGCGGCAAGATCACCGCGATAATGGGGCCATCAGGGATCGGCAAAACCACCCTGTTACGTCTCATCGGCGGTCAGATCCCGCCCGATAAAGGCGAGATCCTGTTTGATGGTGAAAACGTACCGCAGATGTCGCGTTCGCGCCTGTATACCGTCCGCAAGCGCATGAGCATGCTGTTTCAGTCCGGCGCGCTGTTCACCGATCTGAATGTGTTCGATAACGTCGCTTATCCGCTGCGCGAGCATACGCGTTTGCCGGAAGCGCTGCTGCACACCACGGTGATGATGAAGCTGGAAGCCGTTGGGCTACGCGGAGCCGCGAAGCTGATGCCTTCTGAGCTTTCCGGCGGCATGGCGCGCCGTGCCGCCCTGGCGAGGGCGATTGCGCTCGAACCTGATTTAATCATGTTCGATGAGCCCTTTGTCGGGCAGGACCCCATTACGATGGGGGTGCTGGTGAAGCTGATTTCTGAACTCAATAGCACCCTGGGTGTCACCTGTATCGTGGTTTCGCATGATGTGCCGGAGGTGCTCAGCATCGCGGACTTTGCATATATCGTGGCGGACAAAAAGGTCGTAGCGCATGGGAGCGCGCAGTCGCTGCGTGAAAATGCCGATCCTCGGGTTCGTCAGTTCATTGATGGTATCGCCGACGGCCCGGTGCCGTTCCGCTATCCGGCGGGTGATTATCATCATGATTTATTGGGCAAAGGGAGTTAAGCGACTCATGTTGTTAAATGCGCTAGCCGCGCTTGGGCATCGCGGTATAAAAACTATCGCGACGTTCGGGCGTGCTGGATTAATGCTCTTCAACGCGGTTGTGGGCAAGCCTGAGTTTCGCAAGCATGCGCCGCTGCTGGTGCGTCAGCTGTACAACGTTGGCGTGCTATCGATGCTGATCATCATTGTATCGGGTCTGTTTATCGGTATGGTGCTGGGCCTGCAGGGCTATCTGGTGTTGACCACCTATAGCGCCGAAACCAGTCTGGGCATGCTGGTGGCGCTGTCGCTGCTGCGTGAGCTGGGGCCGGTGGTCGCCGCGCTGCTGTTTGCCGGGCGTGCCGGCTCGGCGCTGACTGCTGAAATTGGCCTGATGCGCGCAACGGAGCAGCTCTCCAGTATGGAGATGATGGCGGTCGACCCGCTTCGCCGCGTGATCTCTCCGCGCTTCTGGGCGGGGGTGATTTCACTGCCGTTGTTAACGATTATTTTTGTAGCGGTCGGCGTATGGGGCGGCTCGCTGGTTGGTGTCAGCTGGAAGGGCATCGATGGCGGCTTCTTCTGGAGCGCGATGCAAAATGCCGTTGACTGGCGGATGGATCTGGTTAACTGCCTGATTAAGAGCCTGGTTTTCGCCATTACGGTAACATGGATCGCGTTATTTAACGGTTATGACGCTATCCCCACTTCCGCCGGGATTAGCCGGGCGACGACGCGTACCGTGGTGCATGCGTCGCTGGCGGTTCTGGGGCTGGATTTTGTGCTGACTGCGCTGATGTTTGGGAATTGAGTTCATGCAAACGAGAAAAAATGAAATCTGGGTAGGGGTGTTTTTACTGGTTGCGCTGCTGGCCGCGCTGTTTGTCTGCCTGAAGGCGGCAAACGTAACCTCTTTACGTACCGAACCGACTTATCGGCTCTATGCCACTTTTGACAATATCGGCGGTCTCAAAGCGCGCTCTCCGGTGCGGATTGGCGGCGTTGTCGTTGGACGCGTGGCGGATATTACGCTCGATCCTAAGACCTACCTGCCTCGCGTCGCGCTCGATATTGATGAGCGCTACAACCATATTCCGGATACCAGCTCGCTGGCGATCCGAACTTCCGGTCTGCTGGGCGAACAGTACCTGGCGATGAATATCGGGTTTGAAGATCCTGAGCTGGGAACCACTATCCTTAAAGATGGCGGTACCATTCAGGACACCAAATCCGCAATGGTGCTGGAAGATTTGATAGGCCAGTTCCTTTATAACAGTAAAGGTAGCGACAATAAGAATTCTGGCGATGAACAGGCTGCTGGAGAGAGTCATACTGACGCTACGCCGCCAGCCGGCACGACGCACTAATTTCAGGAGAGTTAAGATATGTTTAAACGCTTACTAATGGTCGCCATGCTGGTGATTGCCCCCTTGACTGCGGCCACCGCCGCGGATCAGTCCAATCCGTACAAGCTGATGGACGAAGCGGCGCAGAAAACCTTCGATCGCCTCAAGAACGAGCAGCCGAAGATTCAGGCCAACCCGAACTACCTGCGCGATATCGTCGATCAGGAACTGCTGCCCTATGTTCAGGTGAAATACGCCGGCGCGCTGGTGTTAGGTCGTTATTACAAAGAAGCGACTCCGGCGCAGCGTGAAGCCTATTTTGCCGCCTTCCGCGAATATCTGAAGCAGGCCTATGGCCAGGCGCTGGCGATGTATCACGGTCAGACCTATCAGATTGCCCCTGAGCAGCCTTTGGGCAGCGCGACCATTGTTCCTATCCGCGTCACCATCCTTGATCCGAATGGCCGTCCGCCGGTGCGCCTGGATTTCCAGTGGCGTAAAAATACCCAGACCGGTAACTGGCAGGCGTACGACATGATTGCGGAAGGGGTGAGCATGATCACCACTAAACAAAACGAGTGGAGCGATCTGCTGCGTACTAAAGGCGTTGATGGTCTGACGGCGCAGCTGAAGGCAAGCTCAGCGCAGCCGATTACTCTGGAACAGAAAAAATAATGACCGGGCAGCTGAGCTGGGCTCGCGATGGTGAGACGCTGGCGCTGCGCGGAGAGCTGGACCAGGATCTTTTGGTCCCGCTGTGGGAAGCGCGCGCGCAGGCGACGGATGGCGTGTCTGCCATCGACCTGAGCGCCGTGACCCGCGTGGACACCGCCGGGCTGGCGCTATTAGTGCATTTTATCGCACTGATTCGTCGGCAGGGTGGGGAGGCTAAATTGACCGGGAAGAGTGAAAATCTGCAAACCCTGGTCAGGTTGTATAACCTTCCTGCTGATATGATCCCATAACTTTTTCAGTGCCTTAGTGCTGAAGCTATTCTGAAAGCCCCATCAAACTTTTCGATGGGGCTTTTTGCTTGTTTAAGACGGCGCCACTTTCCTCTAAGATGTTGGGCTGTTTTCACTATCAGATAAATGTAGCCCATGGAAAATCATGAAATTCAGACCGTGCTGATGAACGCACTCTCCCTTCAGGAAGTCCACGTCTCTGGCGATGGCAGCCACTTTCAGGTTATTGCTGTGGGTGAGATGTTCGACGGCATGAGTCGGGTCAAGAAGCAACAGGCTATCTATGCCCCGCTGATGGAATATATTGCCGATAACCGCATCCATGCTCTGTCGATTAAAGCGTTTACTCCGCAGGAGTGGGCGCGAGACCGCAAACTTAATGGCTTATAAGCTGTGGGGATGTTCCCCGCAGCGTATGTGAATTCTTAACAGAGAACAGAATCAATGGATAAATTCCGTGTTCAGGGGCCAACTCGTCTTCAGGGCGAGGTCACCATTTCCGGCGCGAAAAACGCCGCCCTGCCAATCCTCTTTGCCGCGCTATTAGCCGAAGAGCCGATTGAGATCCAAAACGTACCGAAGCTGAAAGACATCGATACCACCATGAAACTGCTGAGCCAACTGGGCGCGAACGTTAAGCGCAACGGCTCCGTATGGATCGATGCCGGCCCGGTCGACGTTTTCTGTGCTCCGTATGACCTCGTCAAAACCATGCGCGCGTCTATTTGGGCGCTGGGACCGCTGGTGGCGCGTTTTGGCCAGGGGCAGGTTTCTCTTCCCGGGGGCTGCGCCATCGGCGCGCGCCCCGTTGATTTACACATTACCGGCCTTGAGCAGCTGGGTGCGGAAATCAAGCTGGAAGAAGGTTATGTCAAGGCGTCGGTTAATGGACGTCTGAAAGGCGCGCATATTGTGATGGATAAGGTCAGCGTTGGCGCTACCGTGACCATCATGAGCGCTGCGACGCTGGCGGAAGGTACGACCGTTATCGAAAACGCCGCGCGCGAGCCGGAAATTGTCGATACCGCGAACTTTCTCAACACGCTGGGTGCGAAGATCAAAGGTCAGGGTACCGATCGTATCACCATCGAAGGCGTAGCGCGCCTCGGCGGCGGCGTCTACCGCGTTCTGCCGGATCGTATTGAAACCGGGACGTTCCTGGTGGCGGCGGCGATTTCTGGCGGTAAGATCCTGTGCCGCAATGCCCAGCCGGATACCCTTGATGCGGTTCTGGCCAAGCTACGCGACGCCGGTGCGGATATCGAAACGGGCGAAGACTGGATTAGCCTGGACATGCACGGCAATCGTCCGAAGGCCGTCAACGTGCGTACTGCCCCACACCCAGGCTTCCCGACCGACATGCAGGCTCAGTTCACCTTGCTGAATCTGGTTGCCGAGGGCACCGGCGTGATCACCGAGACGATCTTCGAAAACCGTTTCATGCATATCCCGGAACTGATCCGTATGGGCGCGCATGCGGAAATCGAAAGCAATACGGCGATTTGCCACGGCGTGAAGCAGCTTTCTGGCGCCCAGGTGATGGCGACGGATCTGCGTGCGTCAGCCAGCCTGGTACTGGCGGGCTGTATTGCGGAAGGTACGACGATTGTCGATCGTATTTACCACATTGACCGCGGCTACGAACGTATCGAAGACAAGCTTCAGGCGCTTGGTGCGAATATCGAACGCGTCAAAGGCGAATAAGCCATAGCAGCAGCCCTCTGACGTTTGTCCGGGGGCTGTTGTCTGCAACCTCGCTTTACTTGTTGTTCTTCCTTGGGCGCATCATTTGCGTTCTGTCGATAAACTGATGGGTATGGGGATCGTGATAGCGCGATGGCCATATTACCCACGGATCGGTTTCCAGCGCGTTAGCAATAATCAGCTCGCCCTTGGGCCAGGGCCGGGTCAGCGCATTGGCGAGCGTTGAAGAACTTAAACCATTACGCCGCGATTCAGCTGCCAGCGACGTCCCTTTTTTGCGTAATCCGGCAATAATATCCGCCGGATGCCAGTCGATGAACTTATCCATAAATTCTCCTGGTAATAAACATGCCTGGCGTCCTTAATGGACGACAAAATGACTATACCGCGGATTCCAGTAATGTTCTAACAAGTTCTTTTAATGGATTTGATATTAGGAATATATCAAGGCATACGGCTGAATTTGGTTTTTTTTGACGCTTACTGGAACTTTCCCGCGGTTTGCGCGGGAAAGTAAGAGGAGGGGTTAGTGATCGCGTTGCACAGCGATGTGGGCAAGACCGATTAGCGCTTCACGCCACGGAGAATCGGGAAGGACCTGAAGCGCGGCAATTGCTTTATCAGCCTCTTCCTCCGCGCGTTTTTGGGTCCATTCCAGCGAGCCGCAGGTTGCCATCGTTTCCAGTACGGCGTCGAGAAGATGACGGCCATTACCCTGCTCAATCGCCCCACGGATCATGGCGGACTGCTCTGCGTTGCCGTGTTGCATAGCATGCAGCAGCGGAAGGGTGGGTTTGCCTTCATTCAGATCGTCACCGACGTTTTTACCCAGACGCTCACCGTCTGAACTGTAGTCAAGCAGATCGTCGATCAGCTGGAAAGCGGTACCCAGATAGCGTCCGTAATCCTGTAACGCTTTCTCTTGTTCTGCGCTGCAGTCGGCCAGAATGCCGGAGCACTGGGCTGCGGCTTCAAACAAACGTGCGGTCTTGCTGTAAATGACCCGCATGTAGTTTTCTTCAGTGATATCCGGGTCGTTAACGTTCATCAGCTGCAGGACTTCGCCTTCGGCAATGACGTTAACGGCTTCTGACATCACTTCCAGCACTCTCAATGACCCAAGGCTGGTCATCATCTGAAAGGCGCGGGTGTAGATAAAATCACCGACCAGCACGCTAGCCGCATTGCCAAAAGCGGCGTTTGCGGTGGCTTTTCCCCGGCGCATATCAGACTCATCGACGACATCATCATGCAGCAGGGTGGCGGTATGGATAAATTCGATCAGCGCGGCAATGGCGACGTGAGCGTTTCCCTGATATCCAACGGCACGCGCGGCCAGTACGGCAATCATCGGGCGAATGCGTTTACCGCCTCCGCTAACAATGTAATAGCCTAACTGATTGATAAGCTGAACATCAGAGTCGAGTTGCTCAAGAATTGTCGCATTGACGCCCGCCATATCCTGCGCGGTTAACTCATTGATTTTTTCTAAATTCATCGCAAAAGCCGGGCCAAATGTCCTGTTACCGCGTATCCGAATGGGATCACAGAAGGATTAAGATAGAATTAAAAGAAGCTATGATTGTACTGAAAAATTGCCGTAGTTAAACGCTGGAGTGAAAGTTGTGTTTTTTTTCTGCGTTGATCGCTGATCGCTCTTGTCAAAGGCTCGCGTTTTGCGTAATATTCGCGCCCTATTGTGAATATTTATAGCGCACTCTGAATCATACGAAGAGGTGCGCGGAAGCGGAGTTTTATATGTACGCGGTTTTCCAAAGTGGTGGTAAACAACACCGAGTAAGCGAAGGTCAAACCATTCGCCTGGAAAAGCTGGACATCGCAACTGGCGAAGCTGTTGAGTTCGCAGAAGTGCTGATGATCGCAAACGGTGAAGAAATTAAAATCGGCGTTCCTTTCGTTGAGGGCGGCGTAATCAAAGCTGAAGTTGTTGCACACGGTCGTGGCGAGAAAGTTAAAATCGTTAAGTTTCGTCGTCGTAAACACTACCGTAAGCAGCAGGGCCATCGTCAGTGGTTCACTGATGTGAAAATTACTGGCATCAGCGCCTAAGACCTGAGGAGAGATTTAAATGGCACATAAAAAGGCTGGCGGCTCAACTCGTAACGGTCGCGATTCAGAAGCTAAACGCCTGGGCGTTAAGCGTTTCGGTGGCGAATCCGTTCTGGCGGGTAGCATCATCGTTCGTCAACGTGGTACCAAATTCCACGCTGGCACTAACGTAGGTTGCGGTCGTGACCACACTCTGTTTGCTAAAGCAGACGGTAAAGTGAAATTCGAAGTTAAAGGCCCGAACAACCGTAAATACATCAGCATCGTTGCTGAGTAAGTTTTTCGTGGTCCGGTAACGGATTAAAGCCCCGCAACGTGTTGCGGGGCTTTTTACATTGAAACCCCGGAAAATTTTCTGCAGGGAAAACGGGCATGAAGCAGCAGGCCGGCATCGGCATTATTTTAGCGCTCACCACGGCGATGTGCTGGGGTGCCCTGCCGATAGCAATGAAGCAGGTTCTTGAAGTGATGGAACCGCCGACGGTGGTGTTTTACCGCTTTTTGATGGCAAGTTTTGGTCTTGGCGCTATCCTCGCCATGAAAAGAAAGCTGCCCCCGCTGCGGATTTTTCGCAAGCTGCGGTGGTTGATACTGCTGGTTATTGCGACAGCGGGTTTGTTCGGTAACTTCATTCTGTTTAGTTCTTCCTTGCAATATCTCAGCCCCACCGCTTCCCAGGTGATTGGCCAGCTGTCTCCGGTCGGCATGATGGTGGCCAGCGTTTTTGTCCTTAAAGAGAAAATGCGCGGCACTCAGGTTGTGGGAGCGCTGATGCTGGTGAGCGGTCTGGTGATGTTTTTTAACACCAGCCTGATCGAGATTTTTACCCGCCTGACGGACTACACGTGGGGGGTAATTTTCGGCGTAGGTGCGGCGACGGTGTGGGTGTGCTACGGCGTCGCGCAAAAGGTGTTATTGCGCCGTCTGGCATCACAGCAAATCCTTTTTTTGCTGTACACTTTATGTACGATATCGCTATTGCCATTAGCGAAGCCTTCGCAGGTGCTGGCATTAAGCGACTGGCAGCTGGCCTGTCTGGTTTTTTGCGGGCTCAATACCCTGGTCGGCTACGGCGCTCTGGCGGAAGCAATGGCGCGCTGGCAGGCGGCGCAGGTGAGCGCGTTGATTACCTTAACGCCGCTGTTTACGCTGCTGTTTTCAGATTTATTATCACTGGCCTGGCCCGACGTTTTCGCCAGACCGCTGTTGAACCTGATGGGTTATCTCGGTGCGTTTGTCGTGGTTGCGGGCGCGATGTATTCCGCCGTCGGTCATCGTCTTTGGGGACGATGGCGTAAGCGAGAAGCGGTTGTGCCGCTCCCCCGCTCAGGCGAATGATTTACGGAGAGTAAAATGAAGTTTGTTGATGAAGCAACGATCCTGGTCGTAGCAGGCGATGGCGGCAATGGTTGCGTTAGCTTCCGCCGCGAAAAATATATCCCGAGAGGCGGCCCGGACGGCGGTGACGGCGGTGACGGCGGCGACGTCTGGCTTGAGGCGGACGAAAACCTCAACACCCTGATCGACTACCGTTTTGAGAAGTCTTTCCGCGCTGAGCGCGGGCAGAACGGTCAGAGCCGTGACTGTACCGGTAAACGCGGTAAAGACGTAACGGTGAAGGTACCGGTAGGGACTCGCGTCATCGATCAGGGCACCGGCGAGACGATGGGTGATATGACCAAGCACGGTCAGCGCCTGATGGTCGCCAAAGGCGGCTGGCACGGTCTGGGTAACACCCGTTTCAAATCGTCCGTTAACCGTACTCCACGTCAAAAGACGATGGGGACGCCGGGCGATAAGCGCGATCTGCAGCTGGAGCTGATGCTGCTGGCGGACGTCGGCATGCTGGGAATGCCGAATGCGGGTAAATCGACCTTTATTCGTGCCGTTTCCGCCGCGAAGCCTAAAGTCGCTGACTATCCGTTTACTACGCTGGTGCCGAGCCTCGGCGTGGTGCGTATGGACAACGAGAAGAGCTTCGTGGTGGCGGATATCCCGGGGCTGATTGAAGGCGCCGCTGAAGGCGCGGGTCTCGGTATTCGCTTCCTGAAGCACCTGGAGCGCTGCCGCGTGCTGCTGCATCTCATCGATATCGAGCCGATTGATGGTTCCGATCCGGTGGAGAACGCGCGGATTATTATCGGTGAGCTGGAAAAATACAGTGAGAAACTGGCTTCTAAGCCGCGCTGGCTGGTCTTTAACAAGATTGACCTGATGGACAAAGCTGAGGCGGAAGCGAAAGCGAAAGCTATCGCGCAGGCGCTGGGCTGGGAAGATAAGTTCTACCTGATTTCGGCGGCCAGCCAGCAGGGCGTAAAAGACCTGTGCTGGGACGTGATGACCTTTATCATCGAAAACCCGATTGTGCATGCGGAAGAAGCGAAGCCTGCCGAAAAAGTCGAGTTTATGTGGGACGACTACCACCGCCAGCAGCTTGAAGAAGCTGAAGTGGAAGATGATGAAGACTGGGATGATGATTGGGATGAAGACGACGAAGAAGGCGTTGAATTCATCTACAAACGTTAATCCTGAACAAACGAAAAGGGCCGCCAATGATGCGGCCCTTTTGCTTTAGTTGTTCTGATAGAGGTCTTTGTACAATCGGCTTTCGAACCGCACCAGTGGAATGCGGCGATTACGCTGGTCGGCCGGAGGCACGGCGTAGCCAGACAGGTATTGCACGAACGCCATCTTCTGCCCGCTGGCCGTCGTGATGAAACCGGCCAGGTTATACACCCCCTGCAGTGAACCCGTTTTCGCCGAGACTTTGCCATCGACACCTGCCTGATGCAGGCCTGCGCGGTACTGCAGAGAACCATCATGGCCGGCCAGAGGCAGCATCGAGATAAAGTTGAGTTCATTATCGTGCTGGGCGATGTACTGCAGCACCTGCATCATCGTCGCGGGTGCGATGAGGTTATGGCGCGACAGACCTGAGCCATCGGCAATGATGGTATTCCCGAGATCGACGCCGGCCTGCTGACGTAAGATCTGCCGTACCGCATCGGAACCGGCTCGCCAGGTACCCGGTACGCTGAAGCGAGCGTGCCCAATGGTGCGGAATACCGTATCGGCGATCATGTTGTCCGATTTTTTCAGCATAATACGCAGCAGATCGTGCAGCGGCGCAGATTGTGTACTTGCCAGGACGGTACCCGGATCGTTTGCCAGCGTCTGGCGCAGCAGCGTACCGCTCCAGGTGATGTCGGCGTCGGTCAGCTCAGCTTTCAGAATCGCACCGGCGTAGCTGGCGCCATCCTGAATGGCAAAAGCCAGCGGCAGCGGCTCGCTGCGCTGCGGCAGACAGCCGGTCAGGGTATAACGGTTCAGATCGCCGGGAACCACGTCAAGCTCACAGTACTGGGCTTCAGAAGAGCCCCGGGGCAGCGTACGCACCTGGCTGAACATGGTCACCGGGTAGTAAGACGCCACGCGAATAAACGCCAGATCGCCCGGCTTTTGCGCGCTATAGAGCGAGATGGAGAAGCAGTTCCGATCGACAATCGCCGCCGCCGGCGGGGCGCTAAAGCACTGCGTCATATCGTTCCATGGCCAGCCCGGCGCTTTGTCATGGCTGGCGAAGATGGAGGTATCGATCAGCACATTACCTTCAATTCGCTGGACGCCTGCTTTCTTCAGCGTGGCCACCATATTACGAATATCCTGACGCCTGAGGGTAGGATCGCCACCAAAGCGCGCAATGAGGTCGCCTTTCAGGACGCCGCCATCGAGGCTGCCTTTCGTTTCCAGCGTCGTGGTGAAGCGGAAGTCCGGACCCAGCTGCAGCAGCGCAGCAAGCGCGGTTATCACTTTTTGGGTGCTGGCGGGGAGCGCCATCTGCTGGCTATGGTAGTCTATCTCCGGCGTCGGGGATCCCACCTTCTGCGCCATAAAGGCAAGGTTTGCGCCCGCAGGAAGCTGATTGATGTACTCGTCAATATTCGCCGCCTGAGCGCTAAGCGCTATACCGGCAGTCAATCCGATGATAAATCTGGAAAATCGCATAATCTCGCGCTAACAACCTGAAACCAGTCCGTCATACTACGGTGCATCGCCCTGTAAAGTAAACGATGACCCATAGTGAACTTCAGGGTAAAATACGTATCAAATTGAAAATTGCTGCTGGCCTGGGGATGACTTTCCGGGTCGGTTTTCTTTTGCTCCGGCCCTGCTCAAGTCTTGACCGGCTGCGGAGCGGCGTTGTCTGCTCCATGAAGGAATGAAAAAGAGGTATAACAAATGCAAGCTATTCCGATGACCTTACGTGGCGCTGAAAAACTGCGCGAAGAACTGGATTTCCTGAAGTCCGTACGTCGTCCTGAAATCATCGCAGCCATCGCTGAGGCCCGCGAGCACGGCGATCTGAAAGAAAATGCTGAGTATCATGCAGCCCGTGAACAGCAGGGCTTCTGTGAAGGTCGCATTAAGGATATCGAAGCGAAGCTGTCGAACGCGCAGGTCATCGATATCACCAAAATGCCCAACAATGGCCGGGTGATTTTTGGTTCGACGGTCAGCGTTCTGAATCTCGATACGGATGAAGAGCAAACTTATCGTATCGTTGGCGATGACGAGGCCGATTTTAAGCAAAATCTGATTTCTGTAAACTCACCGATTGCACGTGGTTTAATCGGTAAAGAGCAGGACGATGTGGTGGTTATCCGTACACCGGGCGGGGAAGTCGAATTCGAAATTCTTAAGGTTGAGTACCTTTAATTCGAATTTAACGCTACGATGTTGATGGATTGTAAAGAAAGGAAAAAGGCCGCGTAGCGGCCTTTTATCAGCGTCCGGAGCATGGCATTTTGCTCGTCTACCCGCAGAAAACCCTCGATTTACACAAAGTTGTGTCGATAACCAGGATATTCTTAGCGTGGCAGCGAGATTTTACGCTCTTTAGTCGGGCGGTACAGAACCAGCGTTTTACCGATGACCTGTACATTACAGGCGCCGGTTTCGCGCACGATAGCTTCCACGATCAAGGTTTTAGTTTCGCGATCTTCCGAGGCGATCTTCACCTTGATAAGTTCATGGTGCTCTAACGCTTGTTCAATCTCGGCCAGTACCCCTTCGGTCAAACCATTGTTGCCAAGCATAACTACCGGCTTGAGCGGATGTGCCAGACCTTTCAGGTGCTGTTTTTGTTTAGTACTCAGATTCATCGTATTTTTTTGCTTACGTTGGGATTGAAAACGGTTCATTCTACCGCCATCTCCCATATATCGCCAAACTACCGCGTCGATTTTTACGTCGCGAAGTACGATGAACCCGAAATGGGAATGTTAAATGACAGGTAAAAAGCGTTCTGCCAGCTCAAGTCGTTGGCTTCAGGAACACTTTAGCGATAAATATGTTCAGCAGGCACAGAAAAAGGGGTTACGTTCCCGTGCCTGGTTTAAACTTGATGAAATACAGCAAAGTGACAAGATTTTTAAACCGGGGATGACGATAGTTGACCTCGGCGCTGCACCCGGTGGCTGGTCGCAATACGCGGTTACGCAGATCGGTAACAGCGGCCGCATCATTGCTTGCGATCTTTTACCTATGGATCCAATCGTTGGTGTGGACTTCCTTCAGGGCGACTTTCGTGATGAATTAGTCCTGAAAGCGTTACTTGAGCGTGTAGGTGACAGTAAAGTACAAGTTGTCATGTCCGATATGGCGCCAAATATGTGTGGAACACCGGCGGTGGATATTCCCCGGGCCATGTATCTGGTGGAACTGGCGCTTGGAATGGCTCGTGATGTATTAGCGCCAGGTGGTAGTTTTGTAGTGAAGGTGTTCCAGGGCGAAGGCTTCGATGAGTATCTAAGAGAGATTCGCTCCCTGTTTACGAAGGTCAAAGTTCGTAAGCCGGACTCTTCTCGCGCCCGTTCGCGTGAAGTGTATATTGTAGCGACCGGGCGTAAACCATAACCGGCAGATTTCAAACGAAAGTTTGAAAGACGCTGGATATAGAGTATCCTGACGCTGTTTTTAACACAGTTGTAATATGAGGTTAATCCCTTGAGTGACATGGCGAAAAACCTAATACTCTGGCTGGTCATTGCCGTTGTGCTGATGTCAGTATTCCAGAGCTTTGGGCCCAGCGAGTCGAATGGCCGCAAGGTGGATTATTCTACCTTCCTGCAGGAGGTCAATCAGGACCAGGTTCGCGAAGCGCGTATCAACGGACGTGAGATAAACGTTACCAAGAAAGATAGTAACCGTTACACGACCTACATCCCGGTGAACGATCCTAAGCTGCTTGATAACCTTCTGACTAAAAACGTCAAGGTGGTAGGTGAGCCGCCAGAAGAACCGAGCCTGCTGGCTTCTATCTTCATCTCCTGGTTCCCGATGCTGCTTCTTATCGGCGTCTGGATCTTCTTTATGCGCCAGATGCAGGGCGGCGGTGGCAAAGGCGCCATGTCGTTCGGTAAGAGCAAGGCGCGTATGCTGACGGAAGACCAGATCAAAACCACTTTCGCTGACGTCGCCGGTTGTGACGAAGCGAAAGAAGAAGTCGGTGAACTGGTTGAATACCTGCGCGAGCCGAGCCGTTTCCAGAAGCTGGGCGGTAAAATCCCGAAAGGCGTCCTGATGGTCGGCCCTCCGGGTACCGGTAAAACCTTGCTGGCAAAAGCCATCGCGGGTGAAGCAAAGGTACCGTTCTTTACGATTTCCGGTTCTGACTTCGTTGAAATGTTCGTCGGTGTGGGTGCATCCCGCGTGCGCGACATGTTTGAACAAGCCAAGAAAGCGGCTCCGTGCATCATCTTTATCGATGAAATCGACGCCGTGGGCCGTCAGCGTGGCGCTGGCCTGGGCGGTGGTCACGATGAACGTGAGCAGACGCTGAACCAGATGCTGGTAGAGATGGACGGCTTCGAGGGTAACGAAGGTATCATCGTTATCGCAGCAACCAACCGTCCGGACGTTCTTGACCCTGCGCTGCTGCGTCCAGGCCGCTTTGACCGTCAGGTTGTGGTCGGTCTGCCGGATGTCCGCGGTCGCGAACAGATTCTGAAAGTGCATATGCGTCGCGTACCGCTGGCGCCGGATATCGACGCGGCAATTATCGCCCGCGGTACGCCTGGCTTCTCCGGTGCTGACCTGGCAAACCTGGTGAACGAAGCTGCGCTGTTTGCCGCTCGTGGCAACAAGCGCGTTGTATCGATGGTTGAATTCGAGAAAGCGAAAGACAAAATCATGATGGGTGCGGAACGTCGCTCCATGGTGATGACGGAAGCGCAGAAAGAGTCCACCGCGTATCACGAAGCCGGTCACGCAATTATTGGTCGCCTGGTGCCGGAACACGACCCGGTGCACAAAGTGACGATTATTCCGCGCGGTCGCGCGCTGGGTGTCACCTTCTTCCTGCCTGAAGGCGACGCGATCAGCGCCAGCCGTCAGAAGCTGGAAAGCCAGATTTCTACCCTTTACGGCGGTCGTCTGGCGGAAGAGATTATCTACGGCGTAGAGCATGTTTCTACCGGTGCGTCGAACGACATTAAAGTCGCGACCAACCTGGCGCGTAACATGGTGACCCAGTGGGGCTTCTCTGACAAACTCGGCCCGCTGCTGTATGCCGAAGAAGAAGGTGAAGTATTCCTTGGCCGCAGCGTTGCGAAAGCGAAGCATATGTCCGATGAAACGGCGCGTATCATCGACCAGGAAGTGAAGTCACTGATTGAGCGTAACTACAATCGTGCACGCCAGCTTCTGAACGATAATATGGACATCCTGCACGCGATGAAAGACGCGCTCATGAAATATGAGACCATCGACGCCCCGCAGATTGATGACCTGATGGCTCGCCGCGATGTTCGCCCGCCAGCTGGCTGGGAAGAACCGGGCTCGTCCAACAATTCTGACAACAATGGCACGCCTCGTGCGCCGCGTCCGGTCGATGAACCGCGTACGCCAAACCCGGGCAATACGATGTCAGAACAGCTGGGCGACAAATAAGTTAGCCGTTCTTGATGCTGTTGTACTTTTCTAAAACCCCTGAGCGTTTGCTCCGGGGTTTTTCTTTTTCAATCTTTCTCTGACTCAGGGATTTAGCGATGAAACTTGTAGCCCAGGGCTCAACCCTCGATCTCTCTCACCCACATGTGATGGGTATTCTTAACGTGACCCCGGATTCGTTCTCTGATGGCGGGACCCATAACACGCTGGTCGAAGCCGTGAAACATGCCAATCTGATGATCAATGCCGGGGCGACTATCATTGATATCGGTGGGGAATCGACGCGTCCGGGGGCGGCAGATGTCAGCGTCGAGGAAGAGCTGGCGCGAGTCATTCCGACGGTAGAAGCGATTGCCCAGCGCTTTGAAGTCTGGATTTCCGTTGATACCTCAAAACCGGAGGTGATCCGCGAGTCAGCGCGTGTTGGCGCGCATATCATCAATGATATCCGCTCGCTGACCGAACCGGGAGCGCTGGAGGCGGCGGCTGAAACGGGCTTGCCGGTGTGCCTGATGCATATGCAGGGTCAGCCGAAGACAATGCAGGATGCCCCGAAGTACGCGGACGTGTTTGCTGACGTTGAGCGCTTTTTTATCGAACATATTGTGCGTTGCGAACGGGCCGGTATCGCAAAAGATAAATTGTTGCTCGACCCGGGATTTGGTTTCGGTAAAAATCTTTCTCATAATTATGAACTGCTTGCCCGACTTGGAGAGTTCCATCATTTTGGTCTTCCGCTGCTGGTAGGCATGTCACGTAAGTCGATGGTAGGTCAGTTGCTGAATGTCGGGCCGACGGAACGCCTGAATGGCAGCCTGGCTTGCGCAGTCATTGCTGCAATGCAGGGCGCGCAGATTATTCGCGTCCATGATGTCAAAGAAACGGTAGAAGCGCTGCGCGTGGTGGAAGCTACCCTGGCCGCTAAGGAAAATAAACGTTATGAGTAACCGCAAATATTTTGGTACGGATGGTATTCGTGGCCGCGTAGGCGATGCGCCAATAACGCCAGAATTTGTATTAAAGCTGGGCTGGGCGGCGGGTAAGGTGCTGGCACGCCACGGTTCACGGAAGATTATTATTGGTAAAGATACCCGTATTTCAGGGTATATGCTGGAGTCCGCGCTGGAGGCTGGACTGGCCGCCGCGGGATTATCCGCTTCTTTTACCGGCCCGATGCCAACGCCGGCAATTGCCTATCTGACGCGCACCTTCCGCGCGGAAGCCGGGATTGTGATTTCCGCTTCACATAATCCGTTTTATGACAACGGCATCAAATTCTTCTCTATCGAAGGTACCAAGCTTCCGGATGAGGTAGAAGAAGCCATTGAAGCCGAAATGGAAAAAGAGCTGACCTGCGTGGATTCCGCCGAGCTGGGTAAAGCCAGTCGTATCGTCGACGCCGCCGGTCGCTATATCGAGTTTTGCAAAGGCACTTTTCCGAACGAGCTGAGCCTCAATGCTTTGAAGGTGGTAGTCGATTGCGCTCACGGGGCGACTTATCATATTGCGCCGAATGTTTTCCGCGAGCTGGGCGCTCAGGTTATAGCGATGGGCTGTGAGCCTGATGGCCTCAACATCAATGAAGAGGTCGGGGCGACGGACGTTCGTGCTCTGCAGGCGCGCGTGCTGGCGGAGAAAGCCGACCTGGGTATTGCCTACGATGGCGATGGCGATCGGGTCATCATGGTGGACCACGAAGGCAACAAAGTCGACGGTGACCAGATCCTCTATATCATTGCCCGTGAGGGGCTACGCCAGGGGCAGCTGCGGGGCGGCGCCGTCGGGACGCTCATGAGCAACATGGGCCTTGAACTGGCGCTTAAACAGCTGGGCATTCCTTTCGTTCGCGCGAAGGTGGGCGACCGCTATGTGCTGGAGAAGCTGCAGGAGAAAGGCTGGCGCATTGGCGCAGAAAACTCCGGTCATGTGATCTTACTGGATAAAACCACGACGGGGGATGGAATTGTCGCCAGCCTGCAGGTGGTGGCGGCGATGGTGCGTAACCATATGAGCCTGCACGACCTGTGCAGCGGAATGAAAATGTTCCCGCAGCTTCTGGTTAACGTTCGCTTTACTGAAGGTAGCGGCAACCCGCTGGAACATGAGCATGTAAAAGCAGTAACCGCGGAAGTAGAAGCGGCGCTGGGCAATCGGGGGCGCGTACTGCTGCGTAAATCAGGCACAGAGCCGCTGATTCGCGTTATGGTGGAAGGTGAGCACGAAGAGCAGGTGCACGAATTTGCCCACCGTATCGCCGATGCCGTAAAAAGCGTTTAATCTCTCTTGCTAAGTGATTAAAAAGGCGACGCTTGCCGCCTTTTTAGTGGACAAAAAATCGCTTTTTGCTGTTTTTTTCCGCACTTGATACAATGCGCTGAAATTGCCCTTGCGAAGGTCATTCGCTTTGGTTAGTATTCACACCCGCTTCAGTGGGAAACGTTAAAACGTCCCGCTTTATTGGTCGAAGCACTTGGTATGCGGCAAATCCGCAAGGAACAGGTTGATTATGTACGAAGCTCTTTTAGTTGTTTTCCTTATTGTGGCAATTGGCCTTGTGGGTCTGATTATGCTGCAGCAAGGTAAAGGCGCTGATATGGGAGCCTCCTTCGGAGCAGGCGCTTCCGGCACTCTGTTTGGATCCAGCGGTTCTGGTAACTTCATGACCCGTATGACTGGTATCCTGGCTGCGCTGTTCTTCATCATCAGTCTGGCGCTGGGCAATATCAACAGCAACAAGACCAATAAAGGAAGTGAGTGGGATAACCTGAGCGCGCCGAAAACTGAGCAAACTCAGCCGACCGCGCCGGCGCAGCCGAGCAGCGACATCCCGCACTGATAAGCAGTATCCGTACCGAGGTGGTGGAATTGGTAGACACGCTACCTTGAGGTGGTAGTGCCCTAACGGGCTTGTGGGTTCGAGTCCCATCCTCGGTACCAATTTCCTGAAGAAAGACGCTGAAAAGCGTCTTTTTTTTCGTCCCCAAAAAGTTGAGCAGCTGCATCAGCGGCAGATATGTCACTCCGGTTGGGTTCGGAATTTTTCTGCATAAAAAAGGCCGCGTTAGCGGCCTTTGCGAATTTCTCTGGAGCGTTACTTCGCTTTATTTTCGAGGTTTTCCACCTGCGGCAGGCCAGTGGCGGAAGACGCGGTCAGCAGTCCGGACTGCGCGTAGCCAAACAGCTTATCGCGAGTATCGGTAATATCCAGGTTGCGCATCGTCAGCTGGCCGATACGATCCTCAGCGGAGAACATCGAGTCACCTTTTTCCATCGTCAGACGCTCTGCTTTATAGGTCAGATTATCAGAGACGGTATTCAGGATGGAGTAGTCGTTGCCGCGACGCAGTTCAAGCGTCACTTCGCCGGTAATTTGGCTTGCTACCCAGCGCTGCAGGCCGTCGCGCAGCATCAGCGCCTGGGAATCGAACCAGCGCCCTTGATACAGCAGCCGACCCAGCTGACGACCGTGCGCGTGGTATTGCTCAATGGTATCTTCGTTATGAATACCGGTCAGCAGACGCTCATAGGCAATATGCAGCAGCGCCATTCCCGGGGCTTCATAGATGCCGCGGCTCTTCGCTTCGATGATACGGTTTTCGATCTGATCGCTCATACCCAGACCATGGCGTCCGCCGATGCGGTTAGCCTCCAGCATCAGTTCAACGTCATCGCTAAAGGTCTGCCCGTTCAGCGCAACCGGATGGCCCTGTTCAAAGCGAACGGTGACTTCTTCCGCAGGGATTTTGACGCTTTCATCCCAGAACTTGACGCCCATAATCGGGTTCACAATCTTGACGCTGGAGTTCAGGAATTCAAGATCTTTAGCTTCGTGCGTCGCGCCCAGCATATTGGAGTCGGTTGAGTAGGCTTTTTCAACGGACATTTTATAGTCAAACCCGCAGGAGATCATAAACTCTGACATCTCCTGGCGGCCGCCTAACTCGTCGATAAAGTCGCTATCCAGCCACGGTTTGTAAATTTTCAGCTCTGCGTTGGTCAGCAGGCCGTAACGATAGAAACGTTCGATATCGTTGCCTTTATAGGTACTCCCGTCGCCCCAGATGTTAACACCGTCTTCCTTCATTGCGGCGACCAGCATGGTACCGGTCACTGCGCGGCCCAGCGGCGTAGTATTAAAGTAGGTCAACCCGCCGGTGGTGTTATGAAATGCGCCGCACTGGATCGCGGCAATGCCTTCCGCAACCAGCTGCTTACGGCAGTCGATCAGACGAGCCCCTTCAGCACCATACTCTTTGGCACGACGAGGAATGGCCTCGTAATCGTCTTCGTCTGGCTGTCCCAGATTGGCGGTATATGCATAAGGGACTGCTCCCTTTTTACGCATCCACAGCAGCGCGGCGCTGGTATCCAGCCCACCAGAAAAAGCAATACCAATACGTTGGCCAACCGGGAGATGCTTGAGAATCGTCGTCATAAAATAAAACCCTGCTAGATAGACTGTGGTGAGTTTGACTCAACAATCTTTATTGCATGTTTATGCATTAATTGTGAGTTTTCATTTAATCATCTTTTGCTGGCGACAGGAAGAGGCTGAGCCGCTTTTTGCCAAAAAACCCAGAAATACCAGCATGAACCGAAACCTGGCAATGTGAAATTCATGTTGACAAAATATATGAAGTATCAATACAATTCACTACGATTTTATGTCCCGTCTCTCGGTACCAAATCCCAGCAGTATTTGCGTCTTTTACTCAAAACGAGTAAAATATGCCACGTTTCAGGCGCGGGGTGGAGCAGCCTGGTAGCTCGTCGGGCTCATAACCCGAAGGTCGTCGGTTCAAATCCGGCCCCCGCAACCACTTTCCCATTAAGTACTTTTTCAAATATACTGTGAGGACCGGGTCCTTCGTAGACGAATTTGAAAGAATTCTTCTGGAAAGTGTTCCAGATCGCAGTTGCGATCTCAGGGTTCAGTTATCTAAAGCCCCGATTTATCGGGGTTTTTTGTTATCTGACTTCAGAATAACTGGGCTATACGCCCTTTTTTTATGTCTTGGGGGTGGGTTTGTCCACATTAGAGCAAAAATTAACAGAGATGCTCACAGCGCCAGTTGAAGCGCTTGGCTTTGAGCTGGTCGGCATCGAATTTATTCGCGGTCGCACGTCCACACTGCGCATCTATATTGATAGTGAAGATGGCATCAATGTTGATGATTGTGCTGATGTGAGCCACCAGGTCAGTGCTGTTATGGACGTAGAAGACCCGATTACAGTCGCTTATAACCTGGAAGTTTCTTCTCCAGGTCTCGATCGTCCTATGTTTACCGCCGAGCACTATGAGCGTTTCATCGGCGAAGAAGTTTCGCTGGTTTTGCGCATGGCGGTACAGAACCGACGCAAATGGCAGGGCCTTATCAAAGCGGTAGACGGTGAGATGATCACGGTAACCGTCGAAGGCAAAGATGAAGTGTTCGCGCTGAGTAACATCCAGAAGGCGAACCTGGTTCCCCACTTTTAACAGTCTGGATTGAGGTGAAAGGCCCCGATGAACAAAGAAATTTTGGCTGTTGTTGAAGCCGTTTCCAACGAAAAGGCGCTGCCGCGTGAGAAAATTTTCGAAGCGTTGGAAAGTGCGCTAGCAACGGCTACCAAGAAAAAATATGAGCAAGAGATCGACGTTCGCGTAGAAATCGATCGTAAAAGCGGTGATTTCGACACATTCCGTCGCTGGCTGGTTGTTGAAGAAGTGACCCAGCCGACTCGCGAAATCACGCTGGAAGCTGCGCGTTTCGAAGATGAAAGCATGAATCCTGGCGATTACGTCGAAGACCAGATTGAGTCTGTCACCTTTGACCGTATCACTACGCAGACCGCGAAGCAGGTTATCGTACAAAAAGTACGTGAAGCCGAACGCGCAATGGTCGTCGATCAGTTCCGTGAGCACGAAGGTGAAATCATCACGGGCGTAGTGAAGAAAGTGAACCGCGACAATATTACGCTGGATCTGGGCAACAACGCTGAAGCCGTGATCCTGCGCGAAGACATGCTGCCGCGTGAGAACTTCCGTCCGGGTGACCGTATCCGCGGCGTACTGTACGCAGTTCGTCCGGAAGCGCGTGGCGCGCAGCTGTTCGTGACTCGCTCCAAGCCGGAAATGCTGGTTGAACTGTTCCGCATTGAAGTTCCGGAAATCGGTGAAGAAGTTCTCGAAATTAAAGCGGCGGCTCGCGATCCTGGCTCTCGTGCCAAAATCGCGGTTAAAACCAACGACAAGCGCATCGATCCGGTTGGCGCCTGCGTCGGTATGCGCGGCGCGCGCGTTCAGGCAGTCTCGACTGAGCTGGGCGGCGAGCGTATCGATATCGTGCTGTGGGACGATAACCCGGCGCAGTTTGTCATTAACGCCATGGCTCCGGCTGACGTCGCATCTATCGTGGTAGATGAAGACAAGCACACCATGGATATCGCAGTAGAAGCGGGCAACCTGGCGCAGGCCATTGGCCGTAACGGTCAGAACGTCCGTCTGGCGTCTCAGCTGAGCGGCTGGGAACTCAACGTCATGACCGTTGATGACCTCCAGGCTAAGCATCAGGCTGAAGCCCATGCAGCGATTGATACCTTCACTAAATATCTTGATATTGATGAAGATTTCGCCACGCTGCTGGTTGAAGAAGGTTTCGCCACTCTGGAAGAGCTGGCCTATGTGCCAATGAAAGAACTGCTGGAAATTGACGGTCTGGATGAAGCGACCGTTGAAGCACTTCGTGAGCGGGCGAAAAACGCGCTGACCACGCTGGCGCTGGCCAAAGAAGAGAGCCTGGGTGACAGCAAACCTGCCGACGATCTGTTGAATCTGGAAGGTTTGGATCGCGCTCTGGCATTCACCCTGGCCGCCCGTGGTGTTTGTACGCTGGAAGATCTCGCCGAGCAGGGCATTGATGATCTGGCTGATATCGAAGGCTTGACCGACGAGAAAGCCGGAGAACTTATCATGGCCGCTCGTAATATTTGTTGGTTCGGCGACGAAGCGTAATAAACTGTAGCAGGAAGGAACAGCATGACAGATGTGACCATTAAAGCGCTGGCCTCAGAGATTCAGACCTCTGTGGATCGCCTGATACAGCAATTTGCTGATGCAGGGATCCGCAAATCGGCTGATGATTCTGTGACCGCGCAAGAGAAGCAAACCTTGTTGACGCACCTGAACCGTGAACACGGCTCAGCGCCCGACAAGCTGACGCTGCAGCGCAAAACGCGCAGCACGTTAAATATTCCGGGTACCGGTGGAAAGAGTAAGTCGGTACAAATCGAAGTCCGCAAGAAACGCACCTTTGTGAAACGCGATCCGCAAGAGGCCGAACGCCTTGCCGCGGAAGAGCAGGCGCAGCGTGAAGCGGAAGAGCAAGCCCGTCGTGAGGCAGAAGAAGCTGCCAAACGCGAGGCGCAATTAAAAGCTGAACGTGAGGCCGCAGAACAAGCGAAACGTGAACTCGCCGATAAAGCGAAACGTGAAGCCGCGGAAAAAGACAAAGTGAGCAATCAACAAACCGACGATATGACCAAAACCGCCCAGGCTGAAAAGCAACGCCGCGAAAACGAAGCTGCGGAGCTGAAGCGCAAATCGGAAGAAGAAGCACGCCGCAAACTTGAAGAAGAAGCGCGCCGTGTAGCGGAAGAAGCACGCCGTATGGCTCAAGAAAATGAAAAGAACTGGACTGAAGCGCCAGAAACCCCTGAAGAGACCACTGACTATCACGTAACGACTTCTCAGCATGCGCGTCAGGCTGAAGACGATAACGATCGTGAAGTTGAAGGCGGTCGCGGCCGTGGACGTAATGCGAAAGCAGCGCGTCCGGCTAAGAAAGGCAACAAACACGCTGAATCGAAAGCCGATCGTGAAGAAGCCCGTGCGGCCGTTCGCGGCGGTAAAGGTGGCAAGCATCGTAAAGGTTCTGCTCTGCAGCAAGGCTTCCAGAAGCCGGCTCAGGCGGTTAACCGTGATGTTATCATCGGCGAAACCATCACCGTTGGCGATCTGGCCAACAAGATGGCCGTCAAAGGTTCTCAGGTCATCAAAGCGATGATGAAGCTGGGCGCCATGGCGACGATTAACCAGGTCATCGACCAGGAAACCGCACAGCTGGTTGCCGAAGAGATGGGCCACAAAGTTATCCTGCGTCGTGAAAACGAGCTGGAAGAAGCGGTAATGAGCGACCGTGACACCGGCGCTGCGGCTGAACCGCGCGCACCGGTTGTGACCATCATGGGTCACGTTGACCACGGTAAAACCTCTCTGCTGGACTACATTCGTTCAACGAAAGTGGCCTCTGGCGAAGCGGGCGGCATTACCCAGCACATCGGTGCGTACCACGTCGAAACCGACAACGGTATGATCACCTTCCTGGATACCCCGGGTCACGCCGCGTTTACCTCTATGCGTGCTCGTGGTGCGCAGGCGACGGATATCGTGGTTCTGGTTGTGGCGGCAGACGACGGCGTAATGCCGCAGACTATCGAAGCTATCCAGCACGCGAAAGCGGCGCAGGTACCTCTGGTGGTTGCGGTGAACAAAATCGATAAGCCGGAAGCGGACCTGGATCGCGTTAAAAACGAGCTCTCTCAGTACGGCGTTATGCCGGAAGAGTGGGGTGGCGAAGCGCAGTTCATCCCTGTATCCGCTAAAGCCGGTACCGGTATTGACGATCTGCTGAATGCTATCCTGCTGCAGGCTGAAGTTCTGGAGCTGAAAGCGGTTCGCAACGGTATGGCGAGCGGCGCGGTTATCGAATCTTTCCTCGATAAAGGTCGTGGTCCGGTTGCCACCGTTCTGGTACGCGAAGGTACGCTGCATAAAGGCGACATCGTCCTGTGCGGTTTCGAATACGGTCGCGTTCGTGCGATGCGTAACGAACTGGGTCAGGAAGTGCTGGAAGCGGGTCCGTCCATTCCGGTGGAAATCCTTGGCCTGTCAGGTGTACCGGCTGCCGGTGACGAAGTGACCGTTGTGCGTGACGAGAAAAAAGCACGTGAAGTTGCGCTGTATCGTCAGGGTAAATTCCGTGAAGTTAAACTGGCTCGTCAGCAGAAATCTAAGCTTGAGAACATGTTCGCCAACATGACCGAAGGCGAAGTTCACGAAGTGAACATCGTCCTCAAAGCGGACGTGCAGGGCTCTGTGGAAGCGATCTCCGACTCCTTGCTGAAACTGTCTACCGACGAAGTGAAAGTGAAGATTATCGGTTCCGGCGTAGGTGGTATCACCGAAACCGACGCGACCCTGGCGGCCGCATCCAACGCGATTCTGGTTGGCTTCAACGTACGTGCTGATGCATCCGCACGTAAAGTTATCGACGCGGAAAGCCTGGATCTGCGCTACTACTCCGTCATCTACCATCTGATCGACGAAGTGAAAGCAGCGATGAGCGGCATGCTGTCTCCGGAACTGAAACAGCAGATCATTGGTCTGGCTGAAGTCCGTGATGTGTTCAAATCGCCGAAATTCGGCGCCATCGCAGGCTGTATGGTTACCGAAGGTACGATCAAGCGTCATAACCCAATCCGCGTCCTGCGCGACAACGTGGTTATCTATGAAGGCGAGCTGGAATCCCTGCGCCGCTTCAAAGATGACGTTAACGAAGTTCGTAACGGTATGGAGTGTGGTATCGGCGTTAAGAACTACAACGACGTTCGCGTTGGCGATATGATCGAAGTATTCGAAATCATCGAGATTCAACGTACCATCGATTAATCGTTTAGTAGGCCGGGGAAGCGCAGCGCCACCCGGTTATACAAAATTAAAGGGGGCCGCGTGGCCCCCTTATTTGTCTGGAGAATTTATTATGGCGAAAGAATTTGGTCGCCCGCAGCGCGTGGCCCAGGAGATGCAAAAAGAGATCGCAATCATCCTGCAGCGCGAAATTAAAGACCCGCGTCTGGGCATGATGACGACCGTTTCAGGCGTTGAAATGTCCCGCGACCTGGCCTATGCCAAAGTGTTTGTGACCTTCCTGAACGACAAAGACGAAGCCGCCGTGAAAGCGGGGATCAAGGCTTTGCAGGAAGCATCTGGTTTTATCCGCTCGCTGCTGGGCAAAGCGATGCGCCTGCGTATCGTGCCGGAACTGACTTTCTTCTACGACAATTCATTAGTCGAAGGGATGCGCATGTCGAACCTGGTGACCAGCGTGGTAAAACATGACGATGAACGTCGTGTGAACCCGGACGACAGTAAGGAGGACTAATGAGTCGTCCTCGTCGTCGCGGCCGTGACGTGCATGGCGTACTGTTGCTGGATAAACCGCAGGGCGCATCCAGCAACGACGTGCTGCAGAAAGTTAAGCGGCTTTATAATGCTAATCGGGCAGGGCACACCGGGGCGCTGGATCCGCTGGCGACCGGTATGCTGCCGATTTGCCTCGGGGAAGCGACAAAGTTTTCCCAGTATCTGCTCGATTCTGACAAGCGCTACCGCGTGATTGCCAGGCTTGGCCAGCGCACCGATACCTCTGATGCCGATGGCCAGGTGGTGGAAGAGCGTCCGCTGACTTTTAGCCCGGAGCAGCTGGCGGCAGCGCTCGACGGCTTCCGTGGCGAAACCCAGCAGGTACCGTCGATGTATTCGGCGCTGAAATACCAGGGGAAAAAGCTGTACGAATATGCCCGACAGGGGATTGAAGTACCGCGTGAATCCCGGCCGATTACGGTGTACGAGCTGCTGTTTATTCGCCATGAGGGGACGGAGCTCGAGCTGGAGATTCACTGCTCGAAAGGCACCTACATTCGCACGATTATTGATGACTTAGGCGAGAAACTCGGGTGCGGCGCGCACGTCATTTTCCTGCGTCGCCTGGCGGTCAGTAAATATCCCGTCGAACGGATGGTGACGCTGGAGCAGCTGCAGGCGCTTGTCGAACAAGCAAATGCGCAGGATATTCCCGCAGCCCAGCTGCTGGACCCGCTGCTGATGCCGATGGACAGCCCGGCTTCGGATTACCCGCTGGTGAATATTCCGGAAACCTCGGCCGTCTACTTTAAAAACGGTAACCCGGTGCTGACATCGGGCGCGCCGCTGCAGGGGCTGGTTCGCGTCACTGAAGGCGCTGAAGAGAAGTTTCTTGGTATGGGTGAGATGGATGATGAAGGCCGCGTGGCGCCTCGTCGTCTGGTGGTTGAATACCCTGTCTGAGTGCTTTCCTTGCGATAAAAGGCTGCTGCGAGTAGAATATCGCCGCTTAACACTCGCCAACGTGTTTTAACATTTGCGAGCGTTATATCAGGGGTTGCTGAATTAGAGATCGGCACCCTTTCTTTCTTTTAATTTTGGAGTTCGAAAATGTCTCTAAGCGTTGAAGCTAAAGCAAAAATCGTTTCTGAGTTCGGTCGTGGCGAAAACGACAGCGGTTCTACTGAAGTTCAGGTTGCACTGCTGACTGCACAGATCAACCACCTGCAGGGTCACTTTGCAGAGCACAAAAAAGATCACCACAGCCGTCGTGGTCTGCTGCGCATGGTTTCTCAGCGTCGTAAACTGCTCGACTACCTGAAACGTAAAGATGTTGCACGTTACTCTGCGCTGATCGAGCGTCTGGGTCTGCGTCGCTAATTCTGCGAGTTTCAGAAGAAGGGGCCTCACGGCCCCTTTTTTCGACCGGGCGGCAGCAATTCATTAAAAACTCATGTATTGTTGCTATTAATGATCTTCATGCAGAGGTTCGCGCGGCTAATGAGAGGCTTGACTCGCAGGGGCGGGTAAAGGTTGTCATTAGTCGCGAGGATGCAGAAGATCGGGTCATACGATGTCTTATCGTGGATTTGACATCATCTATAGATAAAAGGATAGAATTTTGCTTAATCCGATCGTTCGTAAATTCCAGTACGGCCAACATACCGTAACGCTGGAGACCGGCATGATGGCGCGCCAGGCAACTGCCGCCGTTATGGTTAGCATGGATGACACCGCGGTATTCGTTACCGTTGTGGGCCAGAAAAAAGCGAAGCCAGGCCAGGATTTCTTCCCGCTGACCGTTAACTATCAAGAGCGTACCTACGCTGCAGGTAAAATCCCGGGTGGTTTCTTCCGTCGTGAAGGCCGTCCGAGCGAAGGCGAAACCCTGATCGCGCGTCTGATTGACCGCCCGGTTCGCCCGCTGTTCCCGGAAGGCTTCGTTAACGAAGTTCAGGTTATCGCGACCGTGGTTTCCGTTAACCCGCAGGTTAACCCGGATATCGTCGCGATGATCGGCGCTTCCGCAGCGCTGTCCCTGTCCGGTATTCCGTTCAACGGCCCAATTGGTGCCGCTCGCGTGGGTTATATTAATGACCAGTACGTGCTGAACCCGACCCAGGAAGAGCTGAAGTCCAGCAAACTGGATCTGGTTGTCGCAGGTACCGAAGCCGCAGTACTGATGGTTGAATCCGAAGCTGAACTGCTGAGCGAAGACCAGATGCTGGGCGCGGTCGTGTTTGGTCACGACCAGCAGCAGGTGGTTATTCAGAACATCAACGATCTGGTGAAAGAAGCCGGTAAGCCGCGCTGGGACTGGCAGCCGGAAGTGGTTGATGCGGCGCTGAACGCGCGCGTTGCTGCGCTGGCTGAATCTCGCCTGAGCGATGCTTACCGTATCACCGACAAACAGGAGCGCTATGCTCAGGTTGACGTGATCAAATCGGAAACTATCGCGACCTTGGTTGCGGAAGATGAAGCTCTGGACGCTAACGAACTGGGCGAAATCCTGCACGCAATCGAGAAAAACGTGGTGCGTAGCCGCGTACTGGCCGGTGAGCCGCGTATTGATGGTCGTGAAAAAGATATGATTCGTGGTCTGGACGTTCGTACCGGCGTTCTGCCGCGTACCCACGGTTCCGCACTGTTTACCCGTGGCGAAACTCAGGCGCTGGTTACCGCGACCCTGGGCACCGCACGCGACGCGCAGAACATCGATGAACTGATGGGCGAGCGCACGGACTCCTTCCTGTTCCACTATAACTTCCCTCCGTACTCCGTAGGCGAAACGGGAATGGTCGGTTCTCCGAAGCGTCGCGAAATCGGTCACGGTCGTCTGGCTAAGCGCGGCGTACTGGCCGTGATGCCGACTATCGAAGAGTTCCCGTACACCGTTCGCGTGGTTTCTGAAATCACCGAATCTAACGGCTCCTCCTCCATGGCTTCCGTCTGTGGCGCTTCTCTGGCTCTGATGGACGCAGGCGTGCCGGTGAAAGCCGCCGTTGCGGGTATCGCAATGGGTCTGGTGAAAGAAGGCGACAACTTCGTTGTACTGTCTGACATTCTGGGCGATGAAGATCACCTGGGCGATATGGACTTCAAAGTAGCGGGTTCCCGCGAAGGTATCTCTGCTCTGCAGATGGATATCAAAATTGAAGGTATCACCAAAGAGATCATGCAGGTTGCTCTGAACCAGGCTAAAGGTGCGCGTCTGCACATCCTGGGCGTGATGGAACAGGCGATTAACGCGCCGCGCGGCGATATCTCTGAATTCGCACCGCGTATCCACACGATCAAGATCAGTCCGGACAAAATCAAAGACGTTATCGGTAAGGGCGGTTCCGTTATTCGTGCGCTGACCGAAGAAACCGGCACCACTATCGAAATCGAAGATGACGGTACCGTGAAGATCGCGGCAACCGACGGCGACAAAGCGCAGCACGCGATTCGTCGTATCGAAGAGATCACCGCTGAGATCGAAGTTGGCCGTATCTATAACGGTAAAGTGACCCGTATCGTTGACTTTGGCGCGTTTGTTGCCATTGGCGGCGGTAAAGAAGGTCTGGTTCACATCTCTCAAATCGCCGACAAGCGCGTTGAGAAAGTGACCGACTATCTGCAGATGGGTCAGGAAGTGCCGGTTAAGGTTCTGGAAGTTGACCGTCAGGGCCGTGTCCGTCTGAGCATCAAAGAAGCAACTGAACAAACTCAGCCTGCGGCTGCGCCGGAAGCTCCGGCTGCCGAACAGCAGGGCGAGTAAGGTTGCCGTTTGCCCTCCGCATTGCGGAGGGCGCATTGCGGGCAGGACGCCCTGTTTGCAGCCGGGGAACTGGACGTTCATCCAATCGTTGTCTTCGGGAGTGGGAAATGAAGCCTTTTTTGCGCTGGTGTTTCGTGGCGACAGCTCTCACGCTGGCAGGATGCAGCAACTCTGCCTGGCGTAAGGACGCAGTCCTCGCGGTGCCATTGCAACCGACTTTGCAGCAGGAAGTGATTCTGGCGCGCATGGAACAAATTCTTGCCAGTCGGGCTTTAACCGATGACGAACGCGCACAGCTTTTATATGAGCGCGGAGTGTTGTATGATAGTCTCGGTCTGAGGGCATTAGCGCGAAATGATTTTTCACAAGCGCTGGCAATCCGACCGGATATGCCTGAAGTATTCAATTACTTAGGCATTTACTTAACGCAGGCAGGCAATTTTGATGCTGCCTATGAAGCGTTTGATTCTGTACTTGAGCTTGATCCAACTTACAACTACGCGCACTTAAATCGCGGTATCGCCCTGTATTACGGCGGTCGCGCTAAGTTAGCGCAAGATGATCTGCTGGCGTTTTATCAAGACGATCCCAATGATCCTTTCCGAAGCCTGTGGCTTTATCTCGCCGAGCGTCAGCTCGATGAGAAGCAGGCGCTTGAAGCGCTGAGACAGCGCTTAAACAAGTCGGATAAAGAACAATGGGGATGGAACATTGTCGGGTTCTACCTTGGCGACATTAGCGAAAAAGAGCTAATGGACCGTCTGAAGGCAGACGCAACGGATAACACCTCGCTCGCTGAGCATCTCAGTGAAACCAACTTCTATTTAGGTAAGTACTACCTAAGTCTGGGGGACAAGGACAGCGCTACGGCACTGTTCAAACTGGCGGTCGCAAACAACGTTCATAACTACGTTGAGCACCGATACGCATTGTTGGAATTATCGCTCTTGGGCCAGGAGCAAGATGACCTGGCAGAATCGGACCAGCAATAGCTGACGAACACATCAGCCCTTTTTTGATTGCCATCACCTTTGCGGGTGAGGGCGTTGTTGTTCGTTAATACACCTACTTTGAGCCGGTTCACACTTTTCAATGAAAATTACCGAAAATTTTCACGATGAGTTATGTAGACTGGCCGCCATTAATTTTGAGGCACACGTACTACATGGCTGAATTCGAAACCACTTTTGCAGATCTGGGCCTGAAGGCTCCCATCCTTGAAGCGCTTAACGATCTGGGTTACGAAAAACCATCTCCGATCCAGGCTGAGTGCATTCCGCATCTGCTGGGCGGCCGCGACGTTCTGGGTATGGCCCAGACGGGTAGCGGTAAAACCGCAGCGTTTTCTTTACCGCTGCTGAACAACATCGATCCTGAGCTGAGAGCACCGCAGATTCTGGTGCTGGCGCCGACCCGCGAACTGGCGGTACAGGTTGCTGAAGCAATGACGGAATTCTCTAAACATATGCGCGGCGTAAACGTGGTTGCCCTGTACGGCGGCCAGCGTTATGACGTGCAGCTGCGCGCGCTGCGTCAGGGGCCGCAAATCGTTGTCGGTACCCCGGGTCGTCTGCTGGACCACCTGAAACGCGGTACGCTGGATCTCTCTAAGCTGAGCGGTCTGGTTCTGGATGAAGCTGACGAAATGCTGCGCATGGGCTTCATCGAAGACGTAGAAACCATTATGGCGCAGATCCCGGAGGGTCATCAGACCGCTCTGTTCTCTGCCACTATGCCGGAAGCCATTCGCCGTATTACCCGCCGCTTTATGAAAGAGCCGCAGGAAGTGCGCATCCAGTCGAGCGTAACAACTCGCCCGGACATCAGCCAGAGCTACTGGACTGCTTACGGTATGCGTAAAAACGAAGCGCTGGTGCGTTTCCTGGAAGCGGAAGATTTTGATGCAGCGATTATCTTCGTTCGTACCAAAAACGCGACCCTGGAAGTGGCCGAAGCGCTGGAGCGTAGCGGTTATAGCAGCGCTGCGCTGAACGGCGACATGAATCAGTCCCTGCGTGAGCAGACTCTGGAGCGTCTGAAAGACGGTCGTCTGGATATCCTGATTGCAACCGACGTTGCGGCCCGTGGCCTGGACGTTGAGCGTATCAGCCTGGTGGTTAACTACGATATCCCGATGGATTCCGAGTCTTACGTTCACCGTATTGGCCGTACCGGTCGTGCGGGTCGTGCTGGTCGCGCGCTGCTGTTCGTTGAGAACCGCGAGCGTCGTCTGCTGCGCAATATTGAACGTACGATGAAGCTGACCATTCCGGAAGTTGAACTGCCGAACGCAGAACTGCTGGGCAAACGCCGTCTGGAAAAATTCGCGGCGAAAGTTCAGCAGCAGCTGGAAAGCAGCGATCTGGATCAGTACCGTGCGCTGCTGGCGAAAATCCAGCCGTCTGCCGAAGGCGAAGAGCTGGACGTGGAAACGCTGGCCGCCGCGCTGCTGAAAATGGCTCAGGGCGAACGTCCGCTGATCCTGCCGCCGGATGCGCCTATGCGTCCTAAGCGCGAGTTCCGCGACCGTGACGATCGTTTCGAACGTCGTGGCGACCGTAACGACCGTGGCCCGCGCGGCGACCGTCCGGAACGCAGCGGCGAAGATCGTCCGAAGCGTGAGCGTCGTGACGTTGGCGATATGGAACTGTACCGTATTGAAGTGGGCCGTGATGACGGCGTTGAAGTTCGTCACATCGTTGGCGCAATTGCTAACGAAGGCGACATCAGCAGCCGTTACATCGGTAACATCAAGCTGTTTGGTTCTCACTCCACCATCGAACTGCCGAAAGGCATGCCGGGCGAAGTGCTGCAGCACTTTACGCGTACCCGCATCCTGAACAAGCCGATGAACATGCAGCTGCTGGGCGATGCTCAGCCGCGTCCTGAACGCAGCGGCGAACGTCGTGGCGGCGGTGAGCGTCGTGAAGGCGGTCGTAGCTTCGGCGGCGGTGAACGTCGTGAAGGCCGTGGTTTCGGCGGTGAGCGTCGCGAAGGCGGCCGTGGTGAAGGTCGTCGTTTCAGCGGCGAACGTCGTGAAGGTGGCCGCGCGCCGCGCCGCGATGATGCTTCAGCTCCGCGTCGCGATGACTCCGCAGGTCGTCGTCGTTTCGGTGGCGATGCATAATTAGCGCTTTCCGCTAACGTAAAGTAAACGATACAGCCCCGATCTTTATGATTGGGGCTTTTTTTATTCCCTTTGTACTCGTGTACTGGTACAGTGCGTCACGTTGATAAAAAGAAAAGTATTTTCGACTGGAGATTTCGGCAAATGGCGACACTTACCACTACGGCAACCCGACCGTCCTTGTTTGGCGGCGTAGTGATTATTGGCGGGACGATTATTGGGGCGGGCATGTTCTCACTGCCGGTTGTGATGTCCGGCGCGTGGTTCTTCTGGTCTCTGGCAGCGCTGGTTTTTACCTGGTTTTGTATGCTTCACTCCGGGTTAATGATCCTCGAAGCGAACCTGAATTACCGGATTGGCTCGAGCTTCGATACCATTACTAAAGATCTGCTCGGCAAAGGCTGGAATCTGGTTAACGGCGTGTCGATCGCCTTTGTTCTTTATATTCTGACTTACGCCTATATCTCCGCCAGCGGCTCGATTCTGCACCATACGTTTAGCGAAATGTCGCTGAACGTACCGGCAAGGGCGGCAGGTTTCGGTTTTGCGCTGCTGGTGGCGTTTATCGTCTGGTTGAGCACCAAAGCGGTGAGCCGCATGACGGCCATTGTGCTGGGAGCTAAGGTCATTACCTTCTTTTTGACCTTTGGCAGCCTGTTGGGGCACGTCCAGCCGACCACCCTGTTTAACGTGGCTGAACAAAATGCCTCGTATATGCCCTATCTGCTGATGACGCTGCCGTTCTGCCTCGCGTCCTTCGGCTATCACGGCAACGTGCCGAGCCTGATGAAGTACTACGGCAAAGATCCGCGCACAATCGTTAAGTGTCTGGTTTACGGTACGCTGCTGGCGCTGGGTCTGTACGTGGTGTGGCTGCTGGTGACGATGGGTAATATCCCACGCCCTGAGTTTATCGGTATTGCGCAGAAGGGGGGCAACATAGATGTCCTGGTCCAGGCGCTCAGTGGGGTACTGAACAGCCGGAGTCTGGATCTGCTGTTAGTCATTTTTTCGAACTTTGCCGTTGCCAGTTCATTCCTTGGTGTGACGCTCGGTCTGTTTGATTATCTGGCGGATCTGTTCGGGTTCGATGACTCCGCGCTGGGACGCTTTAAAACCGCGCTTCTCACCTTTGTTCCGCCGATGGCGGGTGGCCTGCTGTGGCCGAACGGATTCCTCTACGCGATCGGCTATGCGGGGCTGGCGGCGACGATCTGGGCGGCAATTGTACCGGCGCTGCTGGCTCGCGCATCGCGCAAACGCTTTGGTAGCCCATTGTTTCGCGTTTGGGGCGGAAAGCCGATGATTGCTTTGGTTCTGCTGTTCGGGCTGGGTAACGTTATCGTGCATTTCCTGTCGAGCTTTAACGTATTACCCACCTATCACTAATTGAAAATGCGGCAAAAATGCCGCATTTTTCACTATCCGAGAAGCTCTTCTTTCACCTGCATCGCCAAATCAAATGAATGCAGGCGCGCCTGATGATCGAAGATTTGGCCGTTGACCATGATTTCATCGGCCTGGGTTTCCTGCAGGATCGACTCCAGCCCGTGACGGATTTTCGCTTTATCGCCGACCAGCGACATGCTCAGCGCTTTTTCGACGCCGTACTGCTCTGAAGCGGACCACAGCTGATGCATATTTTGCACCGGCGGCGGCAGCTGTCCGGTCTCGCCGCGGCGCAGTTTGACGAACGCCTGCTGCATGGACGTAAACAGAAATTCCGCATCTCTGTTGCTGTCGGCGGCAATAATGTTAATGCATACCATCGCGTACGGCTTCGCTAACCGCTCTGACGGCTGGAAGTGGGTGCGGTAGAGGTGCAGGGCCTGAAAGAGCATATCCGGGGCGAAGTGCGAGGCAAAGGCAAACGGCAGCCCAAGCTGCGCCGCCAGCTGGGCGCTGTACAGGCTTGAGCCGAGCAGCCAGACCGGGATCTTCTCGCCATAGCCGGGAACCGGGCGCACGTGCGGATTAGGATCGCGGGCGTCGAACCAGTCCACCAGCTCCGCGACATCGCGCGGGAAGTTATCGACATCGCCGCTCATATGGCGACGCAGCGCGCGCATGGTTGGCTGATCGCTGCCCGGCGCGCGGCCAAGGCCGAGATCGATGCGTCCCGGGTAGAGCGTATTGAGCGTACCGAACTGCTCGGCAATCACCAGCGGCGAATGGTTCGGCAGCATCACGCCGCCGGAGCCCAGATGCAGAGTGGTGGTATTCGCGGCAAGGTAGCCAATCAGTACGGAAGTCGCCGCGCTGGCGATACCGACCATATTATGGTGTTCGGCCAGCCAGTAGCGGTGATAGCCGCGCTTTTCCGCCAGCTGCGCCAGGTCTAAAGAGTGGGAGAAGGCTTCCTTTGCGGAAGAACCTTGCGGGATCGGCGCCAGATCGAGCACCGAGAACGAAACAGATTTGTCAGTCATAAAGGCTCACTTTGCTACAGCATCGTCATCAGATTGAAGGTCTTCTTCCAGCCTGGCGCATCCAGGATATGCCAGCCAGAAAAGCTGCATCTTTAATAGTGCATTAAAAAGCAGCGATAGCCATTAACAAAGTGAGCGGTTAATCAGCTCTGCAATTCCAGCCCGGCCAGTCGTCGCCAGTAGCCGTTGCAGTCGCTGTTCGCCGTCAGCGGCAGCGGCGCCGCGCCGTTTTCATTCGCCCGGAAGGCGTCCAGCATAGCGAAGGTCTCGCTACCCAGCGGCGACAGGCGAACCATATCCACCAGCCCGGTCATGGTGCTTAGCTCATTCCCGAGGTTGTAGACGTAGCCGCTCATGGTCTGAATGCCGTTGAGGACGAACACCTGCTGGTTCTCCTGCGAAAGCACGTCGCGCCCGTTAGGGTATTTTATGCAGCAGGTTTCACACTCGTCTTTCGGCCGGTCTTCCGAGCGCGCGGTAAAGCAGCGGGCGGAGTAGGCCAGCGGCAGATGACCGTAGCTCAGGACCTCTACCTCAAACCGGTCGCGAATGCCCAGCTCGTCGCACTGGGTCAGCAAATTCGCCAGCCAGTCGCGGGAAAGTTCGACCGGCATACACCAGCGCACCATGCCCTGCTTGAGCAGCAGACGCAGGGTGACGGCGTTGTAGCAGTTAAGCGCGTGCCCGGCGACGAACGGCAGCTTACGTTCCGCGCACAGGTTAACGACGCCGAGATCGCTGGCTTCAATCAGAAACTCGCCGTTATCGACATAGCGCTTCAGTTCGCCCAGCTCCGATGACGCCTGCACCAGCGCGAGGGTGGAAAGCACCACCTGTTTACCGCTTCCCGCCAGCGTTTTTGCCATGTCGATCCAGTCGCCGACTTTGGTGGCGCGACGTTTGCTGCATACCGCTTCGCCGAGGTAAATCGTGTCCGCGCTGCAGCTTGCCGCCTGCTGGTAAAAATCTTCCAGCGTCTCTTTTGACCAGTAATAAAGCACCGGCCCTAATGAATATTTCATTGCTGTTCTCACTGCCATTTACGGTGATAGGCGCCAAGGGTGGTTTGCGTCCCTTCGGACATGGAACCGAGGGTCTCCATCCACGCGGACTGCGGTACGAAGTTTTGCGGATCGGCTTTGCAGCGATCGATCGCCTGACGCCAGACTTTCGCCACCTGGGTAACGTACGCCGGGCTGCGCTGGCGCCCCTCGATTTTCACCGAGGCAATATTGGCCGCCATCAGTTCTGGCAGCAGCTCCAGGGTGTTCAGGCTGGTGGGCTCTTCCAGCGCGTGGTAGCGTTCGCCGTCGACCAGATACCGCCCTTTACAGAGGGTGGGATAGCCGGCGTTTTCACCGTCCCGATAGCGGTCAATCAGCACTTCGTTAAGGCGTGATTCCAGCCCCTGCGGCGTTTGCTGCCAGCGCACGAAGCGCGCCGGCGAACAGGCGCCGACGGTATTCGGCGATTCGCCGGTCAGATAAGAGGAAAGGTAGCAGCGTCCTTCCGCCATAATGCACAGGCTACCGAAGGCAAAAACCTCCAGCGGCACCGGCGTGGCGCGCGCCAGCTGTTTGACCTGGTGAATCGACAGCACGCGCGGCAGCACCACGCGGGCGACGTCAAAATTGCGATGATAAAACTTTACCGCCTCTTCGTTGGTGGCCGAGGCCTGGACGGAAACGTGGCGCTCAATATGCGGATAACGCTCGGCGGCGTATTCCAGCATCGCGATATCGGCGAGGATCAGCGCGTCGGCGCCCAGCTGCGCCGCCATGTCGACCGCGCGCTGCCAGCGGGCATAACCATCAGGATGCGCGAAGGTGTTAATGGCAATATGCAGTTTGCGACGATGCTGGTGCACAAAGCTGACGGCTTCCTGCAGTTTCTTTTCGGTGAAATTAAGGCCGGCAAAGTGGCGGGCGTTGGTGTCATCTTTCAGCCCGATATAGACGGCATCGGCGCCGTTTTCGATGGCCGCCTTAAGCGCCGGAAGGTTACCGGCTGGGCAGAGCAGCTCCATAATTTTTCCTGAAAAACGCGGCCCGTCAGGGACGCTGGATGGTTAATGAGCTGGGATTTTAGTTAACCTTTTGGTGACAATTTTTGATTTGAGGCAGTTAAAAGCGTATTGGCGGGATCAATACCTGCGGCCCGGCATCGTGATTTTGTTGATTTACGCCGCTATGTCGTTTATTTGATATGGCACAATAGAGGAACTATTGCATTCATGGAGTAAAGCTTGTGTTGGATAAACTGCGTTCCAAACTGGTTCACTTTGGCCCGTCGATGATGAGCGTGCCGGTTAAGCTGGCGCCATTTGCCCTCAAGCGCCAGGTGCTGGAACAGGTATTAAGCTGGCAATTTCGCCAGGCGCTGGCGGATGGGGAACTGGAGTTTCTCGAGGGGCGCTGGTTAAGTATTCATGTGCGCGACATCGGCCTGCTGTGGTATACCTCGGTGGTGGACGGTCGTCTGGTGGTCAGCCCTGCGGCTGAAGCGGACGTTAGCTTCAGCGCCGACGCCAGCGACCTGCTGATGATCGCGGCGCGTAAGCAGGATCCGGATACGCTGTTCTTCCAGCGTCGCCTGGTTATCGAAGGCGATACCGAGCTGGGACTGTATGTAAAAAACCTGATGGATGCCATTGAGCTGGAGCAGATGCCAAAGGCGCTGCGTATTATGCTGCTGCAGCTGGCGGACTTTGTTGAAGCTGGCCTGAAAGGCCCGCAGAAACCTGAACAGACATCGGTAGGTGAGGCATGCTGATTCGAGTAGAGATTGGGATTGATGCGCCGGGTATCGATGCTCTATTGCGTCGTACCTTCGGCGGCGACGCGGAAGCGCAGCTGGTGCACAGTCTTCGTGAAGATGGCCTGATCACGCTGGGCGTGGTGGCGACAGATGACGAAGGTCAGGTCGTAGGCTACGTGGCCTTTAGCCCGGTCGCCGTCGAAGGCGAAGAGCTGCAGTGGGTTGGACTGGCTCCGCTGGCGGTCGATGAAAGCTACCGCGGTCAGGGCATCGGGCGTCAGCTGGTCTATGAAGGGCTCGATTCCCTGAACGAGTTTGGCTATGCCGCCGTCGTGACGCTTGGCGATCCGGCGCTCTATAGCCGTCTGGGCTTTGAACCCGCGGCGCGTTTCGATCTGCGCTGCCGCTGGCCCGATAGCGCTGAGGCTTTCCAGGTGCATCGTCTGGCCGATGACGCGCTGAACGGCGTGAGCGGGCTGGTCGAATATAGCGACCACTTTAATCGCTTCTGAGGCTTTCCAGCAGCGCCTCAAATGAACCGTCCCCGGCAACGAGGCGCTCTTTCTGGCGCTTCGTTAGCTGCTTAATACGATACTCAAGCCGTAACGCTAGTGAGCGTTCACCAACTTCCTGACTGAAGGCCAGCTCAAGCTCGCCTTTTCCACGCAGCGCTTTCGCGCCCTTGCCAGTCTGGTGCTGGCAAAAGCGGCGTGCAACATCGGTGGTAATCCCGGTATAAAGGCGATTATCGGCGGTACGAATCAGATAGAGAAACCAGCACACGGTACAGAGGTCGCTATGTTAAGGTGTGAGCACCATAACATACTGGAGAGTAAAGATGGATACGCTCGCCGCGATCGGCCGCTGGCTGGGTAAGCAGCACGTCGTGACCTGGTGCGTCGCCCGCGATGATGAGCTGTGGTGCGCCAATGCTTTTTACGTTTATGACCCGGAGAAGGTCGCATTTTATCTGCTCAGCGATGAAAAAACGCGCCACGGCCAAATGACCGGAGAAAGCGCCAACGTGGCCGGGACGGTCAACGGCCAGCCAAAGAGCGTGGCGCTGATCCGCGGCGTACAGTTCAAAGGTAAAATTCGCCGCCTCACCGGGGAAGAAGAGGCGGCGATGCGCAAGCGCTACGTCAGCCGTTTTCCTGTCGCCCGCATGCTATCGGCATCCGTCTGGGAGATTCGTCCCGATGAGATCAAGTTCACCGATAACACGCTGGGCTTTGGGAAAAAGCTGCACTGGCTGCGCGAATCAGGCGCCGAGCAGGCGTAAGGCTTCACGATTAAAGGCCGGCAGGTCGTCCGGGGTTCTGCTGGTCACCAGCTGTTCGTTGTCGATAACCACTTCCTGGTCATAGAATTCGCCACCGGCGTTTTTCACGTCGACGACGATAGGCTTCACGGCCGTCAGCTTGCGCCCGCGAATCACATCGGCGCTAATCAACAGCTGCGGACCATGGCAGATGGCGAAGACCGGTTTGCCGCTGTTGACAAAATCGCGGGTGAAGGTGACAAAGCGTTCGTCGCCGCGCAGCGAGTCCGGTGAATATCCGCCCGGCAGCAGCAGGGCGTCGAAGTCGGCCGGGCTGACGTCATCAATGGCTTTATCGATAACGACTTCAGCTTCCCCTTTTTTCCCTTTTACCTTCTTCCCCGCCTGTTTTTCAATGGTCACCACCTTGTGTCCGGCCAGACGGTAGGCGTCCGCGGGTGAGGTGAACTCGGAGTCTTCAAAGTCGTCGGTAATTAAAACGGCTATCTTCTTACTCATTCTTCCTCCAGTGTTTCGGTGTGGAATGAGGCATTTCCCTGATGATGATGGATAATTACCTCGTAGAGTATTAAGTCTGGAACATGAGGCTGGGATCGCAACATAGAAAAATCTGCAAAGGAGTTTCGATGAGTCAGGTACTGTTAACGGGGGCAACCGGGTTAGTTGGTGGTCACTTACTGCGAATGCTACTCAACGCACCGGATATTAAGTCCATTGCTGCGCCCACGCGTCGGCCGCTGAGCGATATCTCCGGCGTATTTAACCCGCACGATCCGCAGCTCACGGATGCGCTGGCGCAGGTGGTCGATCCGGTCGATATTGTTTTCTGCTGCCTGGGGACCACCCGCCGGGAAGCGGGAAGCAAAGAGGCGTTTGTGCATGCCGATTATACGCTGGTCATTGATACCGCGCTGGTGGGGAAAAAGCTGGGCGCGCAGCATATGCTGGTGGTCAGCGCGATGGGGGCGAACGCGCATTCCCCCTTTTTCTATAATCGGGTAAAAGGCGAGATGGAAGAGGCGCTGATTGCGCAGCAGTGGCCGAGGTTGACGATTGCCCGTCCATCAATGCTGGTAGGCGAGCGCGAAAAAAAACGCGCCGGCGAGACACTCCTTGCGCCGCTTTTTAGCCTGCTGCCGGGAAACCTGAAATCGATAGACGCGCGGGACGTGGCAAGCGCGCTACTCGCGGAGGCGCTCTCGCCCGCGCAGGAAGGCGTCCGCATTCTCTCCTCGTCGCAGCTGCGCGAGAGGGCCGCGCGCGCGGGGGATTACTGATTTCCAAAGTTTCCCCGGAGGCGTAGTATTCATGTCCTCAATTTATCATGACACTCCCTGGGGAATGCTATGGCTGGTCAGTCTTCATCTCAGGCGGCAGCACCGTTTCAATGGTGGAAGCCCGCGCTGTTTTTTCTCGTCGTTATCGTTGGTCTGTGGTTCGTTAAATGGCAGCCCTATTACGGCAAAGCCTTTACCGCCGCTGAGACGCACAGTATCGGCAAATCCATTCTTGCAAATAGCGACGCGAATCCTTTCGCTGCGGCCTGGGATTACGCGCTGGTCTATTTCCTGGCGGTATGGAAAGCGGCGGTATTAGGCGTGCTGCTGGGATCGCTCATTCAGGTGCTGATCCCGCGTGACTGGCTGCGGCGCACGTTAGGGCAATCGCGTTTTCGCGGTACGCTGCTGGGGACCGCATTCTCTCTACCGGGGATGATGTGCACCTGCTGCGCCGCGCCGGTGGCTGCGGGAATGCGTAAACAGCAGGTATCCATGGGCGGCGCGCTGGCATTCTGGCTGGGCAATCCGCTGCTCAACCCGGCGACGCTGGTGTTTATGGGCTTCGTGCTGGGCTGGCAGTTTGCGCTGATTCGCCTGCTGGCCGGACTGGCGACCGTTCTGGTGGTCGCCACGCTGGTTCAGAAATGGGTGAAAGAAGCGGCGACGCAGCCGGTTCCCGTGCCTGAAATGTCGGTCACAACGGGGCAGGACGGCTTCTTCAGCCGCTGGCTGCGCGCGCTGTGGACGCTGTTCTGGAATACCATCCCGGTTTATATTCTGGCGGTTCTGGTGCTGGGCGCCGCGCGGGTGTGGCTATTCCCTCACGCCGATGGCGTGGTGGAGAATACGCTGTTCTGGGTGATTGCCATGGCGATTGCCGGCTGCCTGTTTGTGATACCGACGGCGGCGGAGATCCCGATTGTGCAGACCATGATGCTGGCAGGAATGGGCATGGCGCCCGCGCTGGCGCTGCTGATTACGCTGCCTGCTGTCAGCGTACCGTCACTGATTATGCTGCGTAAAGCGTTCCCGGCGAAGGCGCTGTGGCTGACCGGTGGGCTGGTGGCGCTGTGCGGCGCGGTGGTTGGGGGCGTTGCTTTACTCTGATGATCTTCCCGGAGGCGGCGCTGCGCGCCTGTCCGGGCTACCGGCCCACAGCCAACGGTGAACCCGTAGCCCGGCTCAGCGTAGCGCAGGCCGGGAGGCAGAGATGCTTACTTAATATAGGTAAAGGCGGTGGTGACGCGAGACACGCCGCTCACCCGGCTGGCGATATCCGCCGCCGCGCGTCCTTCACGGTCGGTGACCAGACCCATCAGGAACACTTCACCGTTTTCGGTTGTCACCTTCACGTTGGAGGATTTCACCTGGTCGGTACCCAGCAGCTGGGAGCGGACTTTAGTGGTGATCCAGGTATCCGAAGACGCGGTTCCTAAGCCGATCGGCTGGCCCTGACGCACTTCGTTAAACACCTCCGTCGTACCTTCTACGCCCATAGCGATTTGCTTCGCGCGCGCGGAGAGATCGGACGTTGGGGACTGCCCGGTCAGCAGAACTTTGCCCTGGTAGGCGGTCACGTTGATGCGGGCCTGTTTCTTAATTTGTTCATCTTTCGACAGCGCGCTGTTAACGCGCAGCTCCAGCGTGCTGTCGTCCACCTGAGTACCTACCGTACGCGGGTCCGTCGCGGCTTTAGTGCCGACTGCTGCCGTTCCGACTACCGCAGCAGCAACGCATCCCTGAAGCAGTAGCGCAGACAGCAGAATGGCGAGGGGCGAGAGAGCCTTCATGTGTTCTCCTTAATCGTCCTGGTGTGGAAAAAGCGTGTTATCGATCAAATCGCACAGACAGTTGACGGTGAGCATGTGCATTTCCTGAATTCGCGCGCTGCGATGCGACGGAATGCGGATTTCGACGTCCTGCTGCCCTAACAGGCCAGCCAGTTCACCGCCGTCATAACCGGTTAACGCCACGATAGTCATATCGCGGGTGACCGCCGCTTCCACGGCTTTCACGATGTCCCGGCTGTTGCCGCGCGTAGAAATCGCCAGCAGCACGTCGCCGGCGTGTCCCAACGCTCGCACCTGCTTAGCATAGATTTCGTCATGCAGGCGATCGTTGGCAATTGCGGTTAAGACCACATTATCGGTATTTAGTGCAATGGCGGGTAAACCAGGACGCTCTGTTTCAAAACGGTTAATCATACTGGCAGCAAAATGCTGTGCGTTGGCGGCGGAAGTGCCATTACCACAACAGAGGATTTTGTTGCCGTTCAGCAGCGACTGAACGAGCGTCATCGCCGCACGGGAGATGGCGTCCGGGAGTGCTTCCGCTGCTGCAATTTGGGTTTGAATGCTTTCGGTGAAGCAGGCTTTGATTCTGTCGAGCACGGGATCCCTTAATTCGTTTACGCTATTCGCCAAAGGCGTTTTTTAGCCATTGGATGTCGTTTCCGGTGAAGGCTACCACATCGAAACGGCAATCCACAGTCTCAAAGCTCCCATTCTGTCGGCAGAGCCACAGACGCGCGGCTTTGAGCAGTCTTTGTTGCTTTTGCGGCGTCACGCTGGAGGCGGCATCGCCGTAGTTTGCGCTGCGACGATAGCGTACTTCGACAAAGACGGTGACGCTGCCGTCGCGCATGATGAGGTCTATCTCGCCGCCGCGCTCGCGGACGTTGGCGGCGATAAAACGCAGACCCTGGCTCTCCAGCCAGCGGCGCGCCTGGGTTTCCCAGGCATCGCCGGTCTGTTTACTTAGTTGGCCGCGACGATTTGCCCACCCTGGTATTTGAGCCATGACAGTTTCCTGTTGATCACGCAATCCTGCGTGGCCGTGAGATCGCCGGTATTGCCGTTCAGCTCAAAGCCGGGAACCTGGCGCATCTGCGAGAAATGATTGGCAAGGGACCAGGCGTCGGCGCCCATGGCGTACAGGCGCGCCAGCGAGTAGTCGTTACGAACGGCGGCCAGCGCCTGCTGCTGCAGGGCAGGGTTACTTCCCGCCAGCATCGGGATCTCGCTATATTGCAGACCTTCCATCTCCAGACGGAAGTCCGGTCCGGAAGTCCCCTGGGCGCTGCGGGAGCTGGCGTAGAGCGTCACGCCGCTCTGGCTGCCGTTACGCAGGGCGATCATCGGTTTGATGTAAGCGATTTGTTCCGGCGTGGCCAGGATATACGCGGCGTCGACGCCGCCGGTGCTGCTGACCGGCACATCGCTCGGGCTACCCAGGGCGCTGTCCTGCGCTGACGGCAGGGTTGAGACCGGCGTACCGCTTAGCGAAATACCGCTGTTGACGCTGCCGCGCAGCTCGGCGGTGGAGCCCAGGCGCTGTTGCAGGACGGTACCGCCCCCCAGCTTCAGCCACTCGTTGGCGAAGGCGGTAACCACCCGATCGCCCAGGGCGCCGCGAGGCACCAGCAGCAGCGGAGTCTGTTTGCCCTGATCGTGAATGTGATGCGCCGCGTCGCGGGCTTCATCTTCCGGCGAGAGGGCGAAATAGCAGATATTGGCCCGACTTTCGACTTTTTCCGGCTGATTGAGCGCCAGCACGTTCAGCGAGGTATTGCTCTTGATGACATCTTCGACATTATCTTTCAGCAGCGGACCGACGACGATCGTCGCGCCATCCTGCTGCACCTGGGCCAGCAGCTGGCTCATTGGCTGAGTGGTGGTGTCGTAGATTTTCAGTTCTGCGGAAGGGTTGGCTGGCGTTGCGGCGACGGCCTGAGCCTGCGGCGCTTCCGCCGGCTGGCTGGTGGCCTCCGGCGTCGGGGCTTGTACTGCCGCCGGCGCGGTGACCGGCGCCGCGGTTTGCGCCTGGTCGGCCGCTGGCGCCTGGACCGGGGTCTGAGCGTTATTGGTGGTCGTCAGATCGGTGACCTCCGCCTGCGATGGGCTGACTACGGCGCTTTCGGCAACGTTCGCCGCCTGGGCGACCTGGGCGGGTACTGCGCTTCCTGCAACGGCAGGCGCGCCGTTCTTCGCCGCTTCAAAGCCCTGCTGGATCGTGCGGCCAAAAATCGCCGCCTGGCCGTTTAACGGCAGCAGCAGGGCGATTTTATTGATCGATGCGGCCTGGTAGTTCTGCATATTCACTAACTGCGTCGGCAGCATTTTCGCCCCCGGGTTTTGCGGGTAGCGAGTCTGCCAGTCTTTCACTCCCGCCTTGAGCATCGTCGGATCGCTGCGGTTATCAAACCACATGCGCTGCAGATCCAGCCAGCCCTGCAGGACGTTCTCATCGGCGTTAATGACCAGCGCGTTGGCCTGATCTTTGGTCATGGCGGTGAGCGCTTTCCAGGTCGCGTCGATGTTTTTCTGCTTTTGCGCAGGCAGGCTTAACAGCGACTGTTGGGCAATTAGGGCCCGCAACAGGTTCAGCGAAGGTTGACCCTGGCTGGCGTCAATTTGCGCCTGCCAGTAGCGGGGCAGCTGGTTCTCCTCAAGGCTTGCCGGGTCGAGCTTGCTGAGCAGCGTCTGCGCGCCCTGGAAATCGTTCTGCGCCAGCTTCACTTCCACCGCCAGCAGCGACCTTTCGCGGCTTTGCGCACCGTTGAGATTAGACGGTAGCTGGTTGAACAGGTCGATCGCCTGCGGTTTCTTACCTTCCTTCAGCAGTGCACGAATGGCGAGTAATTGCCAGTTGGTCTTGCTATCATTCGTGCTTTGCTGCATCTGTTGCAGATAGTAACTGGAGTCTGCCTGAGCCGTACCCTGCAAATACGCCGTACTTTGATCCGGAGTATGGGTACCGCAGCCGGCAAAGATCAGCGCGGCCAGCAGTACGGGCAGACAACGCACGGGTTTAGAACGAAGAAATGTTGACGGTACCATATGTGTCCAGTGATATTTTTTTGGCTCAATGCTCAATATTAATTCGGCAATACGGACGAGACAATGAAACAACACGAATCAGCAGATAATTCTCAGGGACAGCTCTATATTGTGCCCACTCCGATAGGGAATCTGTCTGATATCACGCAACGCGCGCTGGAAGTGTTGCAAGCCGTTGATTTAGTTGCAGCGGAAGATACCCGCCATACCGGTTTGCTGCTGCAGCATTTTGCGATCAACGCCCGTTTATTCGCGCTTCATGACCACAACGAGCAGCAAAAGGCGGAAACGCTGGTCGCGAAGCTTAAAGCGGGGCAAAACATCGCGCTGGTTTCCGACGCCGGAACGCCGCTGATTAACGATCCCGGCTATCATCTGGTGCGCACCTGCCGTGAAGCTAATATTCGCGTGGTGCCTCTGCCCGGCCCCTGTGCGGCGATTGCGGCGCTGAGCGCGGCGGGTCTGCCTTCGGATCGCTTCTGCTATGAAGGCTTTTTGCCTGCCAAATCCAAAGGGCGTCGCGATACGCTGAAGGCGCTGGAAGAAGAGCCGCGGACGATTATTTTTTATGAGTCTACCCACCGTCTGCTGGAAAGCCTGGAGGATATCTGCGCTGTGCTGGGGGAGTCCCGCTACGTGGTGTTGGCGCGTGAGCTGACCAAAACCTGGGAATCGATTCACGGAGCGCCGATCGGCGAGCTGCTGGCATGGGTGAAAGAGGACGAAAATCGCCGTAAAGGCGAGATGGTGCTGATCGTAGAAGGTTTTAAAGCGCAGGAAGAGGCGCTGCCGGCGGTAGCGCTGCGTACGCTGGCCCTGCTGCAGGCTGAGCTGCCGCTGAAAAAAGCCGCCGCGCTGGCTGCGGAAATCCACGGCGTGAAGAAAAACGCCCTGTATAAGTATGCCCTGGAGCAGCAGGGAGACTAATCGCATGAGTCATTACCAGCCGCCGTTTAGCATTACTCCTGCCATTCTCAATCTGGTTGTTGAGATTGGTGAGCTGTTAGGGCACTGGTCAGCTCAAACGGGACGAGCCTCCCCCCTTCTGCGAAAAGAGAATCGTATTCGTACGATTCAGGCGTCGCTGGCGATAGAGCATAACAGCCTGAGTACCGATCAGGTCACTGCGCTAGTGGAGGGTAAACGTGTTCTTGCGCCAGCAAAAGATATTCAGGAAGTGAGAAACGCTCTTCTGGCATATGAAAAAATGCCTACATGGAAAAGCCACCGGTTAACCGATCTTTTGACCGCCCACCGGACGCTGATGATAGGGCTGGTTGATAACCCTGGCCAGCTGCGTGACGGAGATGTAGGGATCTTCCGGGATACCCGACTGGTTCATATGGCTCCCCCCGCCTCTCAGGTCGAGCGTTTGATAAACGAGTTGCTGCTATGGCTGAAAGTCACTGACATTCATCCGCTTATCGCTGGAGCTGTCTTCCACTACGAATTTGAGTTTATCCATCCATTTGCCGATGGTAATGGCCGAATGGGACGCCTGTGGCAAACCTTAATTCTTAGCCAATGGCGCGCGGAGCTTGCCTGGCTACCAGTTGAAACGTTGATGCATTATCAGCAGGAGCGCTATTACCAGGTTTTAGGGATGTGTGATAGCCAGAGTGACAGCACGCCGTTTATTGAATTTATGCTGGAAAATATGGTTATCGCGTTGAAAGATGGCATGGGACAAACAGCTTCTCTGTCGGAAGAAATGTCGGAAGAAATGTCGGAAGAAAAAGTGGAAATGCTGGCGGCCGTTGAGGAACGGATCCTCAAGCTTTTGTCTAAAGAACCCACGCGCACCGCGAAAGACATGGCTCAGGAAATAGATGTTTCTGCCAGAACCGTTGAGCGGTATCTGAAGACGCTGCAGCAAAAGGGAAGATTACAGCGGACCGGCGCAAAAAAAAGGGGAGCCTGGCGCATTCTTTAGCGGGTTATCAGCGTACAAAACGTGATGGTCAATAGGGCAGATGTCACCGCATCTGCCTTATTTTCTATACGATGTGTAACTCAATCCCGGTACTTTTTAATGCCTTCCGATGTTCTTCATTTATTTCGCTGTCGGTAATCACGCAGTTTATTTTCTCCATCGGTAGAACCTGATTGAACCCGCGGCGATTGAATTTGCTGGCGTCCAGCACGGCAATTACTTTATGTGCCGCGGCGGCCATGACGCCGCTGATGGAGTAACCTTCGTTGAAGGTGGTGATGCCGTTGGTGGTATCGATGCCGTCTGCGCCGACGAACATCAGATCGGCGCTGATGCCCTGGAGTGAACGTTCGGCGATGGTGCCGTGCATGGAGTGTGTTTTGTGGCGTACGGTGCCGCCGCAGACCACCAGGGTGATATCTTTGTTTTCGGATAGCGTGAACGCCGCGGGCAGGCTGTTGGTAATCACCGTAATATTGGTCATACGTACCAGCGCCTCGGCAATCAGTAGGGTAGTGCTGCCGCTATCCAGGATCACCGTCATGCCTTCGCTAATCATCGCCGCCGCGGCCTGGGCTATCCGTTTTTTCGGATCGCTGGCCAACTGATAACGATCTTCAAGTACCACTTCCAGATTATCTCCTTCGGTCAAATTGCTGCCGGGCCTTGCGGCACCGCCGTGAAAGCGGGTGAGTAACCCTTTTTCTTCCAGCAAACGGAGATCGGCCCGGATCGTCACTTCGGAGATGCCAAAGAGATTCGAAAGGTCCAGCACCAATACGCTACCCTGCGTATTGACCATTTCGACAATTTTGTTCCTTCGCTCGAATGAGTTCATATTAATTTGCCTGATAATTAACTGATCTTAGTGTAATCGAAGGGTAATGAAAGTTGAACGATAATTTTCGAAAGGTTATGTGAGCCAGCTCTGATTGCTGGCTCAGTTGGTCAGGAGAGTTTAAGCAGGATTTTCCCCTGCATCGGCGCACCGTTGAGCGCCTGGACTTCGCGGGCAAAGCTTTCGGCATCGCCGATGTGGGTGATAAGCGGGGCAAGCTGAATGCGTTTTTCCGTCAGCAGGCGAACCGCCGTTTGCCACTCTTTTCCCGGCCACGGGCCCGAGTAGTTCATCCAGCTGCCGACAATAGTCAGCTCTTTTCGAAGAATCTGGCCAAAGGTGGCGAAAGGCAGCGTTAAGTCATGGTGCAAGGTACCCACCAGCGCCAGCTGCGCGCGCGGTCCGGCGACCTCAATGCCCAGCGCCACGGTTTGCGGCGTACCGGCGGTTTCCAGCACCAGCTGGTCGAACTGAATCTCTTCCAGCGCCGTTTGAATCTGTTTGCCGCTCATCTCCTTGCTGTTAAAGACGTGCGTTGCGCCGAGCGTTTTTGCCAGCGCCAGCTTCTGCGGGTTGATATCGATTGCCGTAATGCTTTTGGCGCCCAGTTCGCGGGCGCACTGCAACGTCAGCAAACCAATAGTGCCTGCGCCAATAATAATGACGTTTTTCCCTTCGCAGCCCTGAGCCAGATGGAAGGCGTGCAGGCCGACGGTCATCGGTTCAATAAACGCGCCGTCATCAATCGGCATCTGGTCCGGCAGACGGAACAGGTTGGCGCGTTTGACCACCACGTACTGCGCATTTCCGCCTTCGCTGCGCGAACCGACAAACTGGTACTGTTTGCAGAGAGAGAAGTATTCGCGCTGGCACTGGGGGCAGTTAAAACAGGGGAGCAGAGGCACGCAGGCTACCGCGTCGCCCGGCTGCAGGTCGGTCACCGCTGAGCCGTAAGATTCAACATAGCCGCTGAACTCATGACCCAGGGTGATGGGATAGTAGTGGGCGCCTTTGGCGAAGATGCGCGGAATATCGGAACCGCACAATCCGGAGCTGACGACTTTGACCAGGACATCGTTTTCCGTTTGTAGAGTCGGTATCGGGCGTTCTTCAACGCGCACTGTCCCCTCAGCATGGATAACCACTGATTGCATAATATTCTCCAGAAATGTCCGGGGGAGCGAATGCTCCCCCTTGAGATTAAGAAACGCTCGGGCTTTGCTGCGCGGCGGTTGCTTTCTCTGCGGCGGCGAAGCTGCGCGCCCGACGCCACGTCAACAGCACGCCGGCAACATAGATGACGCCGATAACCACAAAACCCACCACGTTTTGCCAGGTGAAGAGCTGAATGAGCAGCCAGGTAACCGGTGAACCGCCCTGGTCCATTGAGGCCACAAGGCCGCCTGTCTTCAGGGCCCCGGCGTTAGCCGCCAGCTGGGTATGCAGGCCGATGGTCTGCGTGGCAATCCATAGCGTTATCCCCATCAGGATGATCCCGGAAATCAGCGTGCGGAACAGGTTCCCCTGGTGTACCGCCACCGCCATGGCGACGAAGAATCCAATGGTTGCGAGGTCGCCGAACGGCAGGACCTGGTTACCCGGCACCACAACCGCGATCAGAATAGTTAGCGGAATAAAGATCAGGCTGGCCGATACGACCGAGGTATGACCAAGCAGTAGCGCCGGATCGAGACCAATCAGGAAATCCTGGCCGCCAAACTTCGCCTGCAGACGTTTACGCGCCTGTTTGGCAATCGGGTTCAGGCCATCCATGATAGGTTTGATGACGCGCGGCATCAGCAGCATTACGGCCGCGGTTTTCACCGCCAGCTGGAGGATGCCCTTCAGGTCGTAGCCCGCCAGCGCGCCGATGACCAGACCCATTACAAAACCGACGGTGACCGGTTCGCCAAACGGACCGAAGCGTTTCTGGATGTCGTCAGCGCTGAAGTGGATGCGGTTCAGGCCGGGAATTTTTTCGATAATCGTATCGACCAGCACCGCTATCGGCCCTAAATACGCCGAGCTACCGTGCGGAATAGCAATACCATCGAGGCCGAAAAAGTCGCGGGTATCCTTCGCAAACCAGTCGCCGAGCTTGTAGACGAAAGCCGCATGCACCACTACGCCAAGAATCCCAATCCAGTAAGAACCGGTCGCGATATGCAGCATTGCGCCGGTAAAGGTCATATGCCAGATGTTCCAGATGTCGACGTTCACGACGCGAGTCATTCGGGTGACCAGCATGAAGATGTTGACCGCGATGGCGATGGGAATCGCCACCAGCGCGATTTGCGATGCCCAGGTCATCGGCGACGACCCCGGCCAGCCAATATCAATCACGTGCAGGTTAATCTGGAAATGCTCCGCCATCGCTTTCGCCGCCGGGCCGATAGAGTCGAGCATCAGGCCGATGACCAGGCCGATACCGACGAAACCAATCCCGATGTGCAGGCCTGATTTAAAACAGTCCCCGAGCTTCATCCCCAGTATTTTGGAGAAGATGATGATCACGATCGGCAGCATCACCGTTGGACCAAGGTCGAGGATATAACGCATGATTTCGCTAAACATGGGCGTTACTCCGTCAGGATGTTCAGGATTTTTTGCTGCAGTTCTTCAATGCCTACGCCAGAAATGAAAGGCATACCGTGAACCACCGGAATGTCGCCAAAGGTTCTGTCAACCCGGGCGGTGGTGCAGATGAGGTGCGCGCCGTCCATATAGGTTTCGATTTCATTCACCCGGCACTGCACCAGGTCCAGCTCGATGCTGTGGTCCGCGCACAGATCTTTGATCTCTTCTGCAGCCATGGTCGAGGTGGCAACAGCGCCGCCACAGGCGACGATTACTTTACGTTTCATAGGGTACCCCTTTTATTATCAGTCTGTTATGAAGCCTGAGCGCTGGGCTCTGACTCAAGGATAGAGTGCCGAAACAGCTCGGGCAGCTGCTCCTGTGAGGCAGCCAGCAATGCTTCAAGCGTGTTCGGGTTCTGTAGCTCACTAAATAACCGGCGCAGCAGCTGTAGCTGTGCAGTCGGATTTTCTACAATCAGCGCGATGATTAACGAAACGTCGATTTCGCCGTCGTCGTCAGCACGCTGAAAAGGGACCGGGTTGTCCGGGCGAATCAGGTAGATAGCCGGAGACTTCGCATGTACCGCCTCGCAGTGGGGAATCGCGACCGCGTGCTGCTCCAGCGCAATGCCGGTGGGGAAAGTTGCTTCTCGTTCGAGCAGCGCCAGTGGATAGCTGTCGTGCACAACGCCGCGCGCCAGCATCTCTTCGCCAATGTGCTCCAGCGCCTGCCGGCTGGAACTAAAATGAATGCCGGTACGAACAAACAATTGACTCATAAATCCTCTTTACTTCAGGCGATTTCGGATGAACAGCCGTAACGGTAGGCACGCAGCACATCCTGAATTTTGTCGAGGATGAGGTCGTGCGGCACGGCGGCGAGTTCGTTTAACGACAGTCGTTCAAACTGCACGGGCATATACTGGCTGATAAGGCCCAGCGGCAGCTTAGTTTCGGTCAGGTTTGCAATTAACTTTTCCACGCTCTGGCGAATACGCGGATGCGGCCAGTAGTAGCGAATGCGATCGGACAGGCTGAAGTGGATATCCACCATTGCCTGGCTCCAGGTCGGGCGGTAGTACTTCTTCCAGTAGCCCGGCTCGTTAAGCATTACTTCATCAATCACTTCCATCACGCGGCTGCGGGATTCCGGAGCGACCAGCTCATTTTCCATTTGCGCGAGGGCAAAAATGGCTTCGCGCAGCGCGAAGGTTAGCGCCGGGCCAACTTTCAGGATGGCGTAATGATCGCGCACCAGCGCCCGATATGCCTGACGAGACTGGTAATCAGTCGAGTGCGCTTCATAGACCATCGGCGTGCCTTCGATCCACGCGGAGAGCGCTTTGGCGGCCTCCGGCTGGTAATGAATAATTTGCGTATGGTCGAACTCAACGCCGGGCTGCACCACGATAGCAATGACGCGTTCCAGCGCTGCGTTAAGACCCAGCTTGCGGAAGGCGGCTTCATGGGTTTCCAGCGTTGCCGCCGCATCCTGGGCGCGGGTCACGTGGACGCTGCCGATGGTGCTGGCTTCGCCGCCGGGAACCGGAACTTCGGTGCCGATGACGTAGGTCAGATGGCGTTTCTGCGCGTCGGTTGCCGTCTCTTCCGCGGCCTGGCACAGGCGAGCGGCACGTTCGGCGACGACGACCGGGTCCAGCGGTACCGGATCGTCAGCGCAGGACATTGAGGCATCGAGATGGATTTTGCTGAAGCCCGCGGCGACGTAGGCTTTAATCAGATCGACCGATTTTTCCATCGCTTCGGCGGCGGGTTCGCCCTGCCAGCAGTTCGGCCCGAGATGATCGCCGCCAAGGATGATGCGCTCTGACGGGAAACCGACTTCGCGGGCAATTTTATTCACGAAATCACGGAAGTCCGCAGGCTGCATTCCGGTGTAGCCGCCAAACTGGTTAACCTGATTAGAGGTTGCTTCGATAAGAACCTTGTTGTTGGTATGCAGATCGAAACGTAACGCGGCTTCGATAACCAGCGGATGCGCGGAACAAACTGAGCAGATGCCGATGTGTTCGCCAGCTTTGTGGCGGGAAATAATATCTTTCATTTAAAACCTCCGTTTTCTTTCGAATATATTCGTTATGTTTTGTTTTGCCCGCAAACTCCTTTGTTTTGATTTGTGATCAATCTCGAAAAAAAGAAAGATAAAACGTAATGTTACGAAAGTTAAAGATAAAAAAACGCTCTGGCGATGACGGCAGAGCGTTTTTAATTTATTGAAATTTAACTAAATATTCGTGAAATCCAGCTCCGTTTAGGCTTTTCTGCTGGCTGAACGACCTGCTGCGGTTGAGCGGCAATTTCGCCTAATCCGGCATTAAAGGCCGTACCGATAGCCTCCAGCGCCTGATGGGCATCTTCCCCGCTGGCCATAAAGTGCAGCCGATGTCCCTGTTTTGCGCCGAGAGAAACCACCCGCATCAGATTTTTGGCGTCAACAATAGCGGAACGGGTGTCGAGATTTTCCACCCTAATTTGCGATCGCCACTGCTTCACCGCTTTCACCAGTACAGCGCTTGGCCGCGCGTGCAGTCCGTGGGGATTGCGCAGGGTAAAAGTCGCCTCTTCATCGAACGCTGGGGGCGGTTCAATCTCTTCCCCTTCGGCCGGGAAGATATTGCCGGCCAGAATCTCCAGCACCGCCTGCGGACTCTCAGCGCGCGATAGCGCTGCAGGTACGCGTTCGTCGCTCAGGGCGTGGGTAAGCTGGCGAAGAATATCAAGGTGTTCGTTGTCCTGCGCGGCGATCCCCACAATCAGATAAGCCGCTTGTTCTTCTCCCCAATCCACCCCCTGCGGGCAGGCCAGTACTTTGACACCGGTTTTCAGTACCGCATCGCGGCTCTGCGGCGTGCCGTGAGGAATGGCAATACCGTTGCCAAGGTACGTGCTGATTTGCCCTTCGCGTTCGCGCATGCCGTTCAGATAAGCGGGCGTGGTATGCCCGGATTCGGTTAATCTGCCAACGACGCGTTGCAGCGCTTCATCTTTCGTTTTGATCGCGCGATCGAAATGGATATCTGCGCAAGTCAGTTGCATAAATAGCTCCTTATTTAATGGCACCGGCAAGCGTCGCTGCTTCCTGGGTCCGTTTTTGCCATAGCCTCCAGCATCCCAGCATGACCGCGCCGCAGGCGGAACCGGCGAGAATACACAGCACCCACATTAGCGGTTTACTTACCAGCGGCAGGATAAGGAAGCCGCCGTGCGGAGCAGGAACCTGGATTTGCAGGCTATAGCTGAGAACCGCAGAGATGGAAGAGGCGATCATCATCATGGGGATGACGCGTAAAGGATCTTTCGCGGCGAACGGAATAGCGCCTTCAGTAATATGGGTGCAGCCGAGGATATAGTTGACCATCCCGGCGGCGCGCTCTTCTTCACTGAAGCCTTTCGGGAAGAAGGTTGTCGCCAGCGCGATAACCAGCGGCGGCGTAATGCAGGCGGCGGAAACCCCGGCCATAAAGAAGTAGTTCCCCTGGCCAAGCAGCAGCGTACCGGTGACGTAGGCGGCTTTATTCACCGGACCGCCGAAGTCGAAGGAGCACATCGCGCCTACCACAATACCCAGCAGAATCGGGTTTGCTTCCTGTAATGAACTCAGCCAGTTCATCATTGCGTTGTTGATGGCGGCGACAGGTTGACCCAGCAGCACCATCATCACGCCTATTACCAGCACGCCAACGAGCGGCATAATGAAGATCGATTTCAGCCCTTCATACTGACGCGGCAGGCCGTTGAGCATATTGCGGATCAGCAACATAAAATAACCGGCGGCGAAACCAGCGATAATCCCGCCGAGAAAGCCTGCGCCGGTCGCGTTGGCCAGTAAGCCGCCGACGAAGCCCGCAACCATACCGGGGCGGCCGGAAATAGACCAGGCGATATAAGCGGTAAAAATCGGCACCATGATTGAGAAGGCCTGCTGGCCTACTTTCATCAGCGTCGCGGCAATAACGTTATACTGCGGCGAGTTCGGATCGGCTGAGTAGATACCCCACAGGAAGGAGATGGCAATTAAAATCCCCCCGGCGACCACAAACGGCAGCATGTTGGATACGCCGCTCATCAGGTGCTTATAAACCTGGCGTCCGAAAGACTCTTGCGCGTATTTCTCCGGTGACTCCGGCGAGGAAGAAATACCCTGACGGCGCGACGCCTGGCCGCCGATCACTTTATTAATTAAATCGACCGGATGATGAATGGCTTCTTTAACCGGAACCTCAATGACCGGCAGACCATTAAATCGCTCGGCGTTAACGTCTTTATCGGCGGCAATAATTACACCATAAATATCTTCTAAATCTGCGGGGGTAATGGCATTTTCAACGCCGGAAGCTCCGTTGGTTTCCACTTTAATGTCGACATTTAATTTCTTCGCTGCGGTTTTTAAGGCTTCTTCAGCCATAAAAGTATGCGCAATACCCGTAGGGCAGCCGGTAACTGCAATAATTTTTTTCATAATCGGACCTTTATAATTGAACGGCCTGAATTTGCTGTAATAATTCTTCTGTGCGTTGTAAATTTCCTAATCCGGCGGAACCGGCGACGTCGGCGCCGGTCGCGCTGGCTAGTGCCAGGGCGTGAGCGACATCGTCTTCGTTAATCCATTTACTGAGAAAGGCGCCCAGCGCGGCGTCGCCGGCGCAGGCGGAGCTGACCAGGTCAATTTTCGGTGCGGAGCAAAACCACACGCTTGCGCCATCGGAAAAGTAAAGGCCCTCCGCGCCCATCGTCAGCAGCACGTTGCGAGCGCCCAACTGATGCAGGGTACGCATAGCTTCGCGTACCTGCTGATGGTTGCTGACGTCGAGACCAAATATTTCCCGCAGCTCGTCATCGTTGGGTTTGATCAACAATGGCCGTAATTCCAGCAGCTGGCGCAGAACCGGATGGCTGATATCGAGGATAACCTCGCAGCCTTTCTGCTGACATAATTCAATGATCTCGCTATAGAACCGGCTTTCAATTCCCGGCGGCAGGCTGCCGCTGATCGCTAAATAATCCCCGGAGGTGACGCATTGCAGATGATGAATAACCTGCTGTTTACACTCGTCATCAATTTTTGCACCGGGGTTAACGAGCTTATATTCCTCTGCGCCGTCATTTATAAAAATATTAATTCGGGTTGGCTCAGATACCCATGTCGGCGTCACTTTAATTTTTTTCTGACGTAACTCTTCCACGATATAACGGCCAGTGAAACCACCGAAAATACCCATAATGTGAGTGGGTTGCTGATAGTGATTTAATATCAGAGAAACGTTCACTCCTTTGCCATTCGGGCAATATTCGGTGTGCCGGGTTCGGTTCACTGCCGACGGCTTCAGCGGATCGCAAAAGATATTCATATCGATTGCCGTATTGAGTGTCAGGGTATGGATCACGACATTGCTCCTTCGATCCGAAAATTACAGTTGTCCTTCACAGCCACAAACGTGAATGACTTTGCGTACGATATCCTTCATCGCCGCTTTGGCCGGTTTCATGTAATGACGCGGATCGTTAGCGTCCGGATTTTCCTCGAAGTACTGCTTCAGGGCATCGGAGAACGCGATTTTCAGCTCGGTAGCGACGTTGACTTTGCACACGCCCAGAGAGATTGCCCGGCGGATATCGCTATCGGCCAGCCCGGATGCGCCATGAAGAACCAGAGGGACGTCAACGCGATCGCGAATGGCGGCGAGGCGCTCAAAATCGAGTTTGGGTTCTGCGGCGTACATGCCGTGCGCCGTACCGATTGCCACCGCCAGCGAGTCGATGCCGGTGCGGGTGACAAATTCGCGCGCCTGTTCCGGGTTGGTATACAGCGCATCTTTTGCATCGACCACCAAATCATCCTCCACGCCGCCCAGACGGCCGAGTTCGGCTTCAACGCTGGCATCATAGCGATGGCTCAGTTCAACCACGCTCTTGACTAACGCGACGTTTTCTTCAAAAGGCGAGTGTGAACCGTCGATCATGACCGAGCGGATACCGGCCTGCACTTTATGCGTGATATCGGTCAGATCTTCATGGTGATCGAGGTGGACCGCTAAGGGAAGATCCCAGTGTTTAGCCAGATCGCGAGCGATCGCCACCACGTTCCCGGTTCCTGCATAGCTATAAGTTCCCGGGGTGCCGGCAAGGATCAGCGGAGAACGCAGTTCGGCGGCGGTTTCTACCACCACCTGCATCGTTTCCAGGTTGTGGATATTAAAGGCGGGAACGGCATAGCCGTGGCGCTGAGCTTTCAACAGCATGTTTTTACTCGAAATAATGTACATTCGTTCTCCTTTGCTTTCATGTTGTAAGTGCTTTTGTGTTTTTAATCTTCATTTTGAAAGTAATGTAGCGATCGTTTCGACGTATTGTTGTGATCAATCGCACACAACAGTGATGTAATTTTAAAAATGAAAGTTATATGGTCTTGTTTATTTTCTTTTTTAAAAGTATCTTAAACGACGATGTTTTATGTAACTTACTGAATTAAATGTTTTTAAATCGATGTAAAACAGGTATGGAAGGCCTTGCGTTTGACAATGCAGCGGGGAAATTTAAAAATGAAAGTTATTCTGGGAGAAAATAAGAAGGCACAACACTGTGGCAAAACCGTCTACAAGTCTGCTGAAAAGGCGCCTGGACATCGCGGAGATCGTGCGCAAGAACGGAGAGATCAAAGTCGACGACCTGGCTGAAATGCTGGCTGTTTCAGGGGTAACGATCCGTAACGACCTGAACTACCTTGAACAGCAGGGCTACCTGAAGCGCTCGTTTGGCGGCGCAATCTATACTTCCCAGGCCGGCGCTCCGGTCGCCCTGGCTCAGGAAGCCCCGGTTGCCACGGACAAAGCGCTGGAGACCGAAATGGCGCGCCAGATCGCCGCACAGATCGAAGATAGCGAAACGCTGTTCCTGGGGCAGGGATCAATCTTACGCAAAGTGATCCCTTTCCTTGCCGGTTATGACGAGCTCTGCCTGCTATTAAACGACCTGGCGCATGTGCCGCTGGCGCAGGAGTTCCTGAATGGAGAAACCGTGCTGCTCGGCGGTGTGTTGGGGAGTAGCGGCAAAATAGTCGAAGGCGATCTGGCGCTGAGCGCGCTGGGTCATTATCGTCCCTCGCGAGCGCTGATCGCTGTCGACCACATTGCTGAAAATGGCACCTTAAGCGTCAGACAGGAAGCCAGCGCCCGCCTGCTGAGCGAAGCTGTGGCGCAAAGTGAGAGGGCAATTGCGGTCGTCGCGCATCGTCCGGTCTATGGCGACAAGCGCTACCCGATTGGCGATTTGCAGCAAATTAGCGGCATCGTGACGCCGCAGATTGTCGCCGCGGAGTATCATGCCCGCCTTCTCGCCGCTGGCCTGACTAACAGCTATACCAATAACGAGTGCCTGACATGGCTCAACCCTGCTTTGCAAAAGGCAAAGTAAAGGAGCGATGATGAATGTGACCATTTGCACCATCGGCGAACTACTGGTGGAGTTTCTGGCAAAAGAAGAGAACCAGGGCTTTTCGCGCCCGGGAGAGTTTTGGGGGCCATATCCCAGCGGCGCGCCGGCAATTTTCGCCGATCAGGTGGCAAAGCTGGGGTTAGGGTCGGTGCTTTTTAGCTGCGTTGGCAACGATGCGTTTGGTGAAATGAATATCGCGCGGCTGGAAAGCGACGGCGTGAATATTAATGGCATCGCCATACTGCAAAAGGCGACCACCGGCAGCGCTTTTGTGAGCTACCGCAGCCAGGCGCAGCGCGATTTTATTTTTAACATGCCAAACAGCGCCTGCGGTCTGCTAACCGCGGACCATATTGACGACACTCTGCTTAGCCAGTGCAACCATTTTCACATTATGGGCTCTTCGCTGTTTTCGTTTCGCATGATCGACGCGATGCGTAAAGCGATTGAAAATATCAAAGCGCGCAACGGCACGGTTTCGTTCGATCCGAATATCCGTAAAGAGATGCTGAATATCCCTGAAATGTCGCAGGCCTTTGAGTATGTCCTTGATTACACAGATATCTTTTTGCCCAGCGATGGCGAACTGGATTATTTTGGCCTCAACCCGGGGCGCGATGAACGGGTGCTGGTGGATAAGCTTTTAAAGCGCGGCGTTAAGCACGTGGTGATTAAACGCGGCCCGCGCGGAGCGAGCTATTTCAGCGCCCGGGAAACGCATCATGTTGCCGGTTTTCATGTCCCGGTCGTGGACCCAACGGGAGCTGGCGACTGCTTCGGCGCGACCTTTGTCAGCCTGTTCCTGTCCGGCGCATCGCCGCATGAGGCACTGAGATGGGCCAACGCCAGCGGCTCTCTGGCGATTTCCCGCCGTGGCCCGATGGAGGGAACGTCCACGAAGGCGCAGATAGAGGACTTTCTTAACGCGCATCAATAGCAGAGGTATCCCGCCCGAAGCATCACGAGCGGGATAATGTGCTTTAATCCATCACGTCACCGGCGCCGGGTTAAACACCGCCAGCTGATTGTGCAATCCCCACTGATCCGAGAAGGTCTTCTTGCGGCCGCTGGCGACATCAAGAATAAATTCAAACAGCTTCAGCCCTACCTCTTCGATGGTTTCTTCTCCGGTGGCGATGGTTCCCGCGTTGATATCCATTAAGTCATACCAGCGGTTTGCCAGCTCGGTACGCGTCGCCATTTTTATGACCGGCACTGCGACCAGGCCGTACGGCGTACCGCGACCGGTAGTAAAGACCTGCACCGTGATCCCGGAAGCCACCTGCTGAGTACCGCAGACAAAGTCGCTCGCCGGCGTCGCGGCGTAAATCAGCCCGCGTTTGGTCGGGCGCTGCCCCGGAGAGAGCACTTCGGCAATCGCGCTCTTCCCGGATTTAGCGATAGAGCCCAGCGCTTTCTCGACGACGTTCGCCAGGCCGCCTTTCTTGTTGCCCGGGGAGGGGTTGGCGCTGCGGTCGGTTTTGCCCATATCGAGATAGTTATCGTACCAGGCCATCTCCTCCAGCAGGCGTTTTCCGACTTCTTCGTTGATGGCGCGCGGCGTCAGCAAATGGATCGCATCGCGCACTTCGGTGACTTCCGAGAACATAACGGTCGCCCCGCAGCGCACCAGCAGATCGGACGCGTAGCCCACCGCCGGGTTGGCGGTGACGCCAGAAAACGCATCGCTGCCGCCGCACTGCATACCGACAACCAGCTCGGAGGCCGGGCAGGTTTCACGCTGGCGCTGGTTCAGCTTCTCCAGGTGGCGCTCGGCGACCTGCAGAATGTCATCCACCATGGATTTAAAACCGACGTGCTTCTCATCCTGCAGGCTGACGATGCTGGCGCTATCCACGGGGATGCTTTTCACATCGTCGGTGCCTTCCAGCAGGCGCTCCGGCTGCAGTTTTTCGCAGCCAAGGCCAATCACCATCACTTCGCCGCCGAAGTTTGGATTGAGCGCCAGGTTATGAATGGTGCGGATCGGGACGACCGCCGCCGGGGCGTTAATCGCCACGCCGCAGCCATACAGGTGGTTCAGACCCACAACGCCATCGACGTTGGGATACTTCGGCAGCAGATCGCGTTCGATAATTTTCACCACATAATCGACGACGCCCGCCACGCAGTGCACGCTGGTGCTAATGCCGAGCAGGTTTTTGGTGCCCACGCTACCGTCGGCGTTGCGATAGCCTTCGAAGGTATAGCCTTCCAGCGGCGGCAGCGGCGCCGGGGCTTTGGTCGCCAGCGGTAGGGTATGCAGCGGCGGCGCTTTCGGTAGTTCGACCAGCGATTCGTCAATCCAGCTGCCCTGCGGAATATCGCGTACCGCATAGCCAATCACTTCGCCATAGCGGATGATTTCACCGTGGACGGGAATATCGACCAGCGCGACTTTATGGCCTTGCGGGATATGTTCAACGAGCGTGAGCCCGTCAGGGAAACGCGTTCCGGCCTTTAAACCTCGATCGTTAACAATAATCGCCACGTTATCCGTTTCGTGTACTTTTATATAAAACGCCGTTGGCGATTCTTGTCTAATTTCAATATCAGCCATTGTCCAGTATTCTCCAGCAAGGTGCGAATAATAAAATAAAACGTTTATATCCGTCATATTTCAAGCTGCATGTGCGTTGGCTTTCCTCGCTCACCTCAGTCACTTACTTTAGTAAGCTCCTGGGGATTCCCTGCGCTGCCGCCTTCATGCAACTCGAAATATTTAGGGTATATTCAATTTCTGATGTGCAGATTTGTGAAATAGAGAATGTCAGGTGTTTGAATCTGAAAATGTGATCTAAATCACCCATTGCTGCGCGGGCGAATACGTTAAAGAGGGAAATCGCTGGAACTGTGGAACAGCGCCCACTGATTATTGCATTTGCACAACAATAACGATAATTAAACGCCATTTACAGGTTATATGCACAGTGTTTAACGCTCGCAAGCTGATTATACTGAGTCATGCTTGCAATGCGCCGGATAAGTAAATCGATACCTCCTGATATTGATTTCTGAATAATGAAGAATCACGCCAAAATAAATAATGGAAGGTGTGTTGTACCTGAGGAATATTAGATGAGTCTGGATGCAACGATAGAACAGAAAAGGGAAGTGCCAACTCGATATTTAATTCTGTTGATCATTTTCATTGTTACCGCCGTTAACTATGCCGACCGGGCGACGCTCTCGATCGCCGGTACAGAGGTGGCGAAAGAGCTGCAGCTGAGCGCGGTCTCGATGGGCTATATTTTCTCCGCTTTCGGCTGGGCCTACCTGCTGATGCAGATCCCCGGCGGCTGGCTGCTCGATAAATTTGGCTCGAAGAAAGTCTACTCTTACAGCCTGTTCTTCTGGTCGCTGTTTACCTTCCTGCAAGGCTTTGTGGATATGTTTCCACTGGCGTGGGCGGGTATCTCAATGTTTTTTATGCGCTTTATGCTGGGTTTCTCTGAAGCGCCATCTTTCCCGGCAAACGCCCGTATCGTCGCGGCGTGGTTTCCGACGAAAGAGCGCGGGACCGCATCGGCGATCTTTAACTCCGCGCAGTATTTCTCCCTGGCGCTGTTCTCGCCGCTGCTGGGCTGGCTGACCTTCGCCTGGGGTTGGGAGCATGTCTTCACCGTCATGGGCGTGATTGGCTTTGTGCTGACCGGCCTGTGGGTAAAACTGATCCATAACCCCACCGACCATCCGCGCATGACGCAGGAGGAGCTTAAGTTTATCTCCGAGAACGGCGCCGTCGTTGATATGGACCATAAAAAGCCCGGCAGCGCGGCGGCCAGCGGACCTAAACTGCACTATATCAAGCAGCTGTTGACCAACCGCATGATGCTGGGCGTGTTCTTCGGCCAATATTTTATCAATACCATCACCTGGTTCTTCCTCACCTGGTTCCCGATTTATCTGGTGCAGGAAAAGGGCATGTCGATTCTGAAAGTGGGTCTGGTCGCATCGATTCCGGCGCTGTGCGGTTTTGCCGGCGGCGTGCTGGGCGGGGTGTTCTCCGACTATCTGATTAAACGCGGTTTTTCCATCACCGTGGCGCGTAAGCTGCCGATCGTCCTCGGAATGCTGCTGGCTTCCACCATCATTCTGTGTAACTACACCGATAACACCGCGCTGGTGGTGACCCTGATGGCGCTGGCTTTCTTCGGTAAAGGGTTCGGCGCGCTGGGCTGGCCGGTGATTTCCGATACCGCGCCGAAAGAGATTGTCGGCCTGTGCGGCGGCGTCTTTAACGTATTTGGTAACGTCGCTTCCATCGTAACCCCGCTGGTTATCGGTTACCTGGTGAGCGAGCTGCACTCATTCAACGCAGCGCTGGTCTTCGTCGGATGCTCAGCCCTGATGGCGATGGTTTGCTATCTGTTTGTGGTCGGCGACATCAAACGCATGGAACTGCAGAAATAATTAACGGTTAAGTGACAAGGTATAAACGATGAACAACGATATCTTCCCGAACAAATTTAAGGCGGCCCTGGCGGCGCATCAGGTTCAAATTGGCTGCTGGTCCGCGCTGGCGAGCCCAATTAGCACCGAAGTTTTAGGTCTGGCAGGTTTCGACTGGCTGGTACTGGACGGCGAACATGCGCCGAACGACATCTCAACCTTTATCCCGCAGCTGATGGCGCTGAAAGGCAGCGCCAGCGCGCCGGTCGTTCGCGTACCGACCAATGAGCCGGTGATTATTAAGCGTCTGCTGGATATCGGTTTTTATAACTTCCTGATTCCGTTTGTCGAAACGGAAGAGCAGGCGGTTAACGCCGTCGCCTCAACCCGCTATCCGCCAGAAGGCATTCGCGGTGTATCCGTCTCGCACCGCGCCAATATGTTTGGCACCGTGCCGGATTACTTCGCGCAGTCGAACAACAACATCACCATTCTCGTGCAAATCGAGAGCCAGCAGGGCGTGGATAACGTTGATGCGATAGCCGCCACGCCGGGCGTTGACGGTATTTTTGTCGGCCCAAGCGATCTGGCCGCTGCGCTGGGCCATCTGGGCAATGCTTCCCATCCGGAAGTGCAGAAAGCTATCCAGCACATTTTTGCCAGCGCGAAAAAGCACTGTAAGCCGAGCGGCATTCTGGCGCCGGTTGAAGCCGACGCGCGCCGCTATCTGGAATGGGGCGCGACCTTTGTCGCCGTCGGCAGCGACCTGGGTGTTTTCCGTTCTGCCACGCAGAAGCTGGCTGACTCCTTTAAGAAATAACCACCACCGAAACTAGAGAGATAAAGACATGACAATGAAAGTTGGTTTTATTGGCCTCGGTATCATGGGTAAACCAATGAGTAAAAACCTCCTCAAGGCAGGTTACTCGTTGGTGGTTGCTGACCGTAACCCGGAAGCGATTGCCGAAGTGATTGCCGCAGGCGCAGAAACCGCCGCGTCAGCGAAAGCGATTGCCGAGCAGTGCGATGTGATCATCACCATGCTGCCGAACTCCCCGCACGTGAAAGAGGTGGCGTTGGGTGAAGGCGGCATTATTGAAGGCGCGAAGCCGGGCACCGTGCTGATCGATATGAGCTCCATCGCGCCGCTGGCGAGCCGCGAAATCAGCGAAGCGCTGAAAGCGAAAGGCGTCGATATGCTGGATGCGCCGGTCAGCGGCGGCGAACCGAAGGCCATCGACGGTACGCTGTCGGTGATGGTGGGCGGTGATAAAGCGATTTTCGACAAATATTACGATCTGCTGAAAGCGATGGCGGGTTCGGTGGTGCATACCGGCGAGATCGGCGCGGGCAACGTGACCAAGCTGGCCAACCAGGTGATCGTGGCGCTGAACATTGCGGCGATGTCCGAAGCGCTGACGCTGGCGACCAAAGCGGGCGTGAACCCGGATCTGGTATATCAGGCCATCCGCGGCGGGCTGGCCGGAAGCACCGTACTGGATGCCAAAGCGCCAATGGTGATGGACCGCAACTTCAAGCCGGGTTTCCGTATCGATCTGCATATCAAAGATCTGGCGAATGCGCTGGACACTTCTCACGGCGTGGGCGCCCAGCTGCCGCTGACCGCCGCGGTGATGGAGATGATGCAGGCGCTGCGCGCCGACGGTTTGGGTACCGCCGACCACAGCGCGCTTGCATGCTACTACGAAAAACTGGCGAAAGTGGAAGTCACTCGCTAACAAGAAGGGCGCGGATGCGCGCCCTGTAATTCTTGCCTTGCGCGGCACTGTCAGGCTACATAACTATGAAAATCGTAATCGCCCCAGACTCTTATAAAGAAAGCCTCTCGGCCACCGAGGTTGCTCAGGCTATAGAAAAAGGTTTTCGGGAAATTTTCCCCGATGCGCTCTACGTGAAGGTTCCTCTCGCCGATGGCGGAGAAGGTACCGTTGAGGCGATGATTGCCGCGACGCAGGGAACCGAAATGAGCGCCTGCGTGACGGGGCCGCTGGGTGTTCCGGTTAATGCCTGCTGGGGGCTTTCCGGAGACGGCAAAACCGCGTTTATCGAAATGGCTGCGGCCAGCGGGCTGGGGCTGGTTCCGCCCGCTCAGCGTAACCCGCTATTGACGACGTCGCGCGGTACCGGCGAGCTGATTTTGCAGGCGCTGGATCATGGGGCGAAAAATATCATCATTGGCATTGGCGGCAGCGCCACCAATGACGGCGGCGCGGGGATGGTTCAGGCGCTGGGCGCGCGTCTCTGCGATGCCAATGGCGCGGAGATTGGCAACGGCGGCGGTAGTCTGTGTAGCCTCAATTCGATAGATCTCTCCGGTCTTGACGCGCGACTGCATGATTGCGCTATTCGGGTCGCCTGCGATGTCACCAATCCGCTGACTGGCGATACTGGCGCATCAAGGATATTTGGTCCGCAGAAAGGGGCTACCGAAGCGATGATCCGCGAGCTTGACAGCAACCTGGCGCACTATGCGGACGTTATTAAGGCCGATCTGCATGTCGATGTGAAGCAGGTTGCCGGCGCGGGCGCGGCGGGCGGCATGGGCGCAGCGCTGATGGCGTTCCTGAACGCTGAATTACGCAGCGGGATTGAAATCGTGACCCAGGCGCTGAATCTGGAAGAGCATATCCTCGATTGTTCGCTGGTGGTGACCGGTGAAGGCCGGCTGGATAGCCAGAGTATTAACGGTAAAGTGCCGGTTGGCGTGGCGAACGTGGCGAAAAAGTATCATAAGCCGGTAATTGGCATTGCCGGTAGTCTGACCCGGGACGTCGGCGTGGTTCACCAGTATGGGATTGATGCGGTGTTTAGCGTGCTGACCAGCGTAACGACGCTCGAAGAGGCATTTCGCGGCGCGGCGGACAATATTTATCATGCGTCGCGTAATATTGCGGCGACATTGCTGGTTGGGATGGCGACGGAAGGATGACAACCGTCGGTAAACCCTCTATACTGCGCGCCGAAGCTGACCAGACAGTCGCCGCTTCGTCGTCGTCCTCTTCGGGGGAGACGGGCGGAGGGGAGGAAAGTCCGGGCTCCATAGGGCAGGGTGCCAGGTAACGCCTGGGGGGCGCAAGCCCACGACCAGTGCAACAGAGAGCAAACCGCCGATGGCCCACGCAAGTGGGATCAGGTAAGGGTGAAAGGGTGCGGTAAGAGCGCACCGCGCGTCTGGTAACAGTTCGCGGCACGGTAAACTCCACCCGGAGCAAGGCCAAATAGGGGTTCATAAGGTACGGCCCGTACTGAACCCGGGTAGGCTGCTTGAGCCAGTGAGCGATTGCTGGCCTAGATGAATGACTGTCCACGACAGAACCCGGCTTAACGGTCAGCTTCCTCATTCAAAGAAAACCCTCGTCAGAAATGGCGGGGGTTTTTGTTTTCGGCTAAAGGTTGAAACACAGGGCAGATGAATGCCAGTCCACGACGCTATACCCCAAAAGAAAGCGGCTTAACGGTCAGCTTCAACTTTCTACAAAACCCCTGCCAGCGATGGCGGGGGTTTTTGCTTCATACGGCAGGTTGAAATACAGGACAGATGAATGACTGTCCACGACGCTATACCCCAAAAGAAAGCGGCTTAACGGTCAGCTTCAACTACTTCTAAAGCAATACGTTGGCATGTCTCAGACCTTTAAAGGTGAAAATGCGACGCAAACTGTGATACAGACGAGGCATACCAACGGCTGTTCCATCCCTAATACCCTCAAGTGCGACAACCGCTATTGCCTTCATTTCAGACTCTCGTGAGGCGGTTTTTTTCGCGTGTCTTTTGGCTGCGATTCAGCGAGTAGAGCAAGATTATATCTTCTCGCTCTTTATGATCATTTCTTTTGTAAAAGCGTCCAGGATGGAGCCAGCCCAACTTTTGGACATAGTGCAGAAAATGAAGAAATTAGAACAAAAAGACATTGATGATTATTTACCGTCTTTATCATCTCAGCGGCCTGGGTGTTAAAAGCAGACGAGGTCGATGATTTCACGAAGGAATGTCTGACAGTCACTGCTTCCTTCGGTATATCCGGCAACGTAACCCGGAACAGACAAACACGGCGAACGGGCAGGCCTTATGCGTGTACAGCAAAAGCTTTGATACTTCATAAAGCGAATGAAAAAACAGGAGGTATTCATCATGTGAATTTTTTAAAACATAGTTTCACTTTAAGGGGGAAACAACTTTCTGCTTGTGGTTGTTATTTGTACAATGAGTGTTGGACAAGATAAATTCACAGTAAGTAGAGGGATTTATGAAGCAATACACCAACGAACTCACGCCATCAGTACTCGCATCATTCAATCATCCATTCAGCGCAGAGCAACTGGCAAACGCAGACGAAGAGCAGCGCCAGATTTTCAAATCCCATATTGAAGAAATGAAAGATCGTTTTTTAATGGCAATTTGGCGTTTTGCTACGACTGGAGCGCTCACCCGAAACGGTGGAAAGATTGAGAAAGCCAGCGCCAACGACACTTTTATTCTTGAGGATGGGAGCGAGGTTACTCGGGCAATGGTTGGGGATGACGTTGTTTATCCTGACGGAACACGCGCGAAAATCATCAACGGATCGGGGTCAGTCAATACCAACGGCAACGGCGTTTCTTATGCTCTCGTAGGAAGCCAGCTTGATAACGGTGATGTGATTGTTAGCACCCCACAAGATTATGGCCTCCTCTGCCAGTTAGACAACAGCCCAGCAATGCCAGCCGATTTTCTCGCTCCAGCGGCGCTCTAAAAAATAAGGAGTCCAGAAAATGGCTACAGGCTTTTGGGTTGTGAAAGGCGATAAAACAACATGCGGGGGATCGGTACTGACCGGACACCCGAAAGGGAAGCAGATTGGCCCGAATCTAAACAGACAGGCAACAGTGGGCTGCCAGGTATCCTGCGGTAAACACCCAGGCATTTACAGCGTGGCAGGTGGATATCCTGGAGAGTATATTCATGGTCAGTTAGCCGCCAGTACGCTCTACAGCCGCTCTACCTGTCCGTGTAAGTCATTTTTCATCGCCACACATACTTTTATGCGACACGGTCCTTATCAGGCACCAGTGCGGGCAACATCCACACCAGCGGCAGCGAAGGCCACACCTGATTCAGTACAAGAACCAGATCAGCACGCCCAAGTAGCGAAGAAGCAAAACAGTTTTGCTGACACCTGCAAGCCAGAAGATAATCAACTACTGAACGGCGTTTACATCTGGACTGAAACCACCGACGCAGGACATGCTTATGTTTCTGTACACGAGAATAATTCGATCTATGTTTACACATACGGGCGCTTTGGTCGGAAAGGCCCGGCCACATTAACAGGTGATGGGATTCTTAACTTCCTGACTGGCGATGATGCACGCCTTTACTATCGTGAAGAACTGTACAAATACCAAGCGAGAGTTTTTCAGATCGACGATGTTACTACGGAGGAAACCCGCAGAATTTTTGAATCTCTATGGAACTCCGGTAAAACACCCGTTTTCACGGAGGCGATGGGAGACCGTACTAAGCGGCGCGGAAAGGTGATAGACGTTTACGATTTAACCGGCAGCAACTGCACAACTCACACGGTACAAGTGATCAGAGAAGCAGGGACTAAAATCTTTGACACCAGTTACACATCGACAACAACGCAGCTTCGTATCGACAATGAAGAAGATTTCACTATCCCTGTATCTTTACAGCGTTACCTGACGGAAAAGAGCGGCGATCTGTCTTCAATGAACGTTATGGAAGTCACCAGCTCATTCAGAGAACAGTATCCGAACATCGAACAATTCAAGCCTAACTCTGAAAGCCTCACAGGACGAGTGGAGGAAGGGCTTACTAACAGTGCGTCAACGGTTGGATCATCTTCGGGCTATTCTGGTGGCACGATTGGCGGCGTTTTAGGTGGTTCGTATGACATTGACGAATAGAGCAAAGGCTATCCTTCGATGGGGAGGTATTGCTTTAGTATTCGCAATTTACTCTATCGCCTTGATGATACCTGTGCTTGATTTTGGACTAACCCGGAAATACAACGGCCCCCCTTCAACAGGTCAGATGGAAGCCCGTTTATGTGAAGCGATCATAGATGACTTAGCGCGTTCAGTGGATAGCCTCTTAATCACTGCATTTGTCGGTAGCGCCATTTGTCTTGTTTTAGTCTTGCTTATCTTCAAGAAAGTGAGATGACCGTCAAAGGCTGGAGAGCTCCAGCCTTTCCCCTTTTCCCTGTTTTTAGACAATACAAGCCTAATACGCGTTGGTGGTAAGACAACGCACTGGAGTGCCCCCGAGCCAGTGTCATTGCCTCACTTCTGAACAGAAAGAGATTTAAGGAGATCTGCCAGCTATACAAAGAGAAGTTCGGCAGCCTTCCCGATGCCGTATTATTGTTCGAGAACGTTAACTCACTTTACTTCAAGGGCGCATACGGCATAAAAACGCAGTTTATATTTATGCCGCTATTGTGGAATAAAAGCTCAATACTGACCAAAAATGATGATAAAGATTTCATCCGGGGATTACCGAAACGGATTATCAGGCCATTTTATGTAGAGGCACTTCTTGGTCTGGTTAGTATAGTATTTTTTGTAATTGCAGGGATTTTGATGCTGGCGATAAAACACGGTTGGGTGTGAAAGACACGTACCTGGCGGGCTTTACCCTGCCATACAAAGTGAGATACGGTCTGCGACACAATCCCCAGCGCCGCAGATACCTGACGTATGGTTGAACGAAGCCGGCTGAGCGGTCCGTTTCAACTTATTAGACAACCCCTGCCAGCAATAGTGGGGCTTTTGCTTTGGGTTGTAGCAACGGCACGGGTGTAGTCGATCAGGAAAGGCGTCAGCCGCCACCTGAAAAGAAAGCGGCACAATGGGGGAAACAGGTCTGCCATCAACCGCATTATGATTCATACGGTTATGCGTCCTTCTCGCTTAATTAATATATTTAAAATAAATGAATTCAATTATGGCATTCATGTTTATTATGTATCTCCTGATTTAACTACATTTATGCGAACTATTTTTTACATTTCGTCATCGGCTTATGAAAAATAATAGCCAGCCACATCGGTGATAATTAATCAGGATAAAACAAAAAATGAAATTAATGACTCGCATTGCAGTGACAACCGTCCTCGCTACGGGCTTCTCAATGGCGGCACAGGCTGCGGATGTTAACGCTGCGCCAGCCCCGGCGCAGGATCCGATTGTCCAACACTTAAAACTGACCCAGGATCAGGTAACGAAAATTAAAAGCCTGCACCAGCAGCTGGAAAAAAACGTTCAGCAGATCTCCCAGAAAGATATTAAAGACGGCGTATTATTTGATGTGATTGATTCCGGAAAATGGAATGAAAAAGCGGTCAAAGATCAGCTGGCGGCGTTTAGTAAAGTCGAACAGCAGGTCCGCTATTATCGCGTGAAGTACTATTTTGATGTGAATCAGGTCCTGACGCCAGAACAGCGTAAGCAGGTCCAAAAAGATTTAGCTCAGGCGCTGAGTGAGTAAATCTATCGGCCCCGGCCGGGGCCGATATTGACGTCAGGCGACGTTTTCTTCTTCCTGGAGCCGTATCTCCGCTTCTGCGACGATCGCCTCCAGTTCGCTCAACATCTCTTCATAACCAAAGCTAACCGTTGTTATGGTTTCTGGCTGCGGCTGCGATGCTGCCAGCACCGCTTTTTTTGTTTTCTTCTTGCCCACTGACACACTCCCTTACTGCCGTTGTTACACAGGTAAATCTATCAGCAAAGCGCGCAGCGGCGTATCGGCAACGAGGGTAATGTTAGCTTCGTCACGAATAAACGCGCCATCACCGCAGGTCAAAGCCTGTTTCTCTTCTTCCTGCACTCGCGCATGTACCGTGCCGTGAATCGACTGCAGGTAGGCGCGCGGGCCGTGGAGCTGCACGTTAAGCTGCTCGCCTTTCGCCAGATTGATATGGTGGATCCATACCTGCTGGCGCAGCTGGAGACTGTTCTGGCTGCCGTCCGGCGAAGCCAGCAGCTGCTGCGCTCCCTCGGCGATAGCGATTTTTTGCACCAGCGGGTTTTCATGCTGCGGGCAGGCGTCCAGCCACAGCTGGATTCGCGTCAGCGAGCTCTCTTTGCTCAGGTTGTGCTCGCTGTAGCTCACGCCGGGCTGGGTGGATATCAGCAGCGCTTCGCCAGCTTTAGCCTGGATATGGTTGCCATCGCTGTCGCGGTATTCCGCTTCACCTTCCAGTATCAGGTTCAGAATGTCGACTTTCGGATAGGTACGCGGCTGGAACGACGCGCCGGGCGCCAGGACTTCCTGGTTGAGCACGCGCAGCGACGCGTAACCTAGCAATTTCGGGTCGAAGTAGTGGCCAAAGGAAAAGGTGTAGCGGGCCTGCAGCCAGCCGAAGTCGGCTTGACCGCACTGTTTGGCTGTTCGGGTTGTAATCATCTTCTTGACCTCTCTTTACACTAAATCAATGGTAAAGGTATGGACGCTGTATTGTTAGCCAGATATTCTGCCCGGTATGTTCAAATTTCCTGAATGAGAGAACGATGGCTAAAGAGAGAGCATTAACGCTGGAAGCGTTACGCGTTATGGATGCGATTGACCGGCGCGGAAGCTTTGCGGCGGCGGCTGATGAGCTTGGTCGGGTGCCTTCAGCGCTCAGCTATACCATGCAAAAGCTGGAAGAAGAGCTGGATGTCGTTCTGTTTGACCGTTCAGGTCATCGAACAAAATTCACCAACGTTGGCCGAATGCTGCTCGAGCGCGGGCGCGTTCTGCTGGAAGCGGCGGATAAGCTGACAACCGATGCTGAAGCGCTATCGCGCGGCTGGGAAACGCACCTGACCATCGTCACCGAGGCGCTGGTACCCACCACCGACCTGTTTCCGCTAATTGAAAAGCTCGCGACCAAATCGAACACCCAGCTGTCGATTATTACCGAAGTGCTGGCCGGGGCATGGGAGCGCCTTGAGCAGGGGCGGGCGGATATTGTCGTTGCGCCGGATATGCATTTTCGTTCCTCCTCGGAAATTAACTCCCGTAAGCTCTACTCGGTTATGAGCGTCTACGTTGCCGCCCCCGACCATCCCATTCACCTCGAGCCTGAGCCGCTTTCTGAAGTCACGCGCGTGAAGTATCGCGGCGTGGCGGTGGCGGACACCGCCCGCGAACGTCCGGTGCTGACGGTGCAGCTGCTTGATAAACAGCCGCGATTAACCGTGAGCTCGATCGAAGATAAACGCCAGGCGCTGCTGGCAGGGTTGGGCGTCGCCACGATGCCCTATCCGCTGGTTGAGCGGGATATTGCTGAAGGGCGCCTGCGGGTGGTCAGCCCGGAGTACAGCAACGAGATCGACATTATTATGGCCTGGCGCCGGGACAGCATGGGTGAGGCAAAATCATGGTGTCTGCGGGAAATCCCGAAGCTATTTATGGCAAGATAAAACAAAATGCGCCCCTTTTTGACGAGGGGCGCATAGTTAGTAAGAGGTCGGTTTCGGGTCCGGCCCGAAGCGGTTATTGCCGGGAGTGCCGTTCTGGCAATTGAAGACCAGGATCACCAGCCAGCCGATCACGGGGACCAGCAGCAATAACAGCCACCATGCCGAGCGGTCGGTGTCGTGCAATCGACGAAACTGCACCGCCCACCACGGTAAGAATATCAGCACGCCATAGATGGTCGTCAGAATGCCTTCCCCTCCGGCGCGCTGCCATCCGAGCATTTTATCAATAATGCTGAGTACGCCGGTCAGGATGATGTTGACCAGAATAAACATCCAGTACTCTTTGCGCCGGGCGCGGCCGCCAAATCCAATGTAGTTTTTTAATACTTTAAGATACCAGTCCATTTTTACGCCTCGATTAACCGTCAATCACTTGTTTTTAAAGCGATCGAAATAAGAATAGACGTGAATGAAATGCTGGTAAATATTTGTTTTGTGAATTATTGGGCGCGGTAAATGGCGCCCAACGGATTAGCGGAAGCGAAGATCGCGGCCGTGCGGTTCGTTAAGATCCTGCTGCGGGCCGACGGAGATAATCCCGGTTGGGTTGATCGTCTTATGGCTACGGTAGTAATGGTTGCGAATATGGGCAAAATCTACCGTTTCCGCGATGCCCGGCATCTGATAGATATCGCGCAGGAAGCCATAAAGATTGAGATAATCGCTGATGCGGCGTTTGTCGCATTTAAAGTGGGTCACATACACCGGGTCGAAACGAACCAGGGTGGTCCACAGACGAATATCGGCCTCCGTCAGCTGGTTACCGGTCAGGAAGCGGTGTTGACCAAGGATTTGTTCCAGACGCTCCAGAGACGTAAATACCCCATCGACCGCTTCGTCATAGGCCTGCTGGCTGGTGGCGAATCCGGCTTTATAGACCCCGTTGTTGACGTTGTCATAGATCCAGCCGTTCAGCTCATCAATTTGCGCGCGCAGCTCAGGCGGGTAGTAATCTCCAGCGCGGGCACCCAGTCCGTCAAACGCGGTATTCAACATGCGGATGATTTCCGCCGACTCATTGCTGACGATGGTTTGCTGCTTTTTGTCCCACAATACCGGCACCGTGACGCGCCCGCTATAGTGGGGATCGGCATGCAGATAAAGCTGATAAAGAAATTCGTGCTGGTAGAGGGTATCGCCCGTCGCTGCCGGGAAGCTATCGTCGAAAGTCCAGCCGTTCTCGAACATCAGGGGGTTGACCACGGAGACGGAAATAAACGGCTCCAGTCCTTTCAGGCTGCGCAGGATCAGGGTGCGATGCGCCCATGGGCAGGCCAGAGAAACGTACAGATGGTAACGGTCTTTTTCCGCAGCGAACCCGGCTTCGCCGCTTGGGCCCGGCGCGCCGTCGGCGGTTAGCCAGTTGCGAAAGGCGGACACAGAACGCTTAAATCGCCCTCCGGTGGATTTGGTGTCATACCAGGTATCGTGCCAGACGCCGTCAACTAATTGTCCCATTATTTCCTCCTTCAGATAGCAAAAGCGAGGAGAAGTCCCCTCGCTTTTTTATTTACTAGTATAGTGCGCTTACCACTTTTTATTCAGGACGCGGTCAATACTAAAGGCGCCTGGACCGGTGATAGCCAGCAGCAGGAAGCCGCCTGCGATGCTCAGGTTTTTCATGAACATCAGCGAGTTCACGCCCTCAGCAAAGTTGCTGTGGAACAGAAACGCGGTCAGCACGGTGAAGCCTGCGGTGAACAGCGCGGTGGTGCGGGTCAGGAAACCGAACAGAATCGCCAGACCGCCGCCGAATTCAAGCAGGATAACCAGCGGCAGCATAAACCCAGGGACGCCCATGGCTTCCATATATTGTTGAGTACCCGCATAACCGGTGATTTTTCCCCAACCTGCGGTGATAAACAGAATGGGCATCAGAATGCGCGCTACCAGTACACCAACATCTTCTAATTTTTTCATTTCTTACTCCAGAAAACCCAAAGGGCGGCGATTTTGTTTTTTGGTGCAATCCTGCGTAGTTACGCGGGCTTGCTGTCGATGGAGAGGATATTAGCGAGGATGAGATGTGATTGTTAGCAAGGAAAACTGTAGATCTTCTTCAAAGTTTCTGAGTAATTTTTGATAAAGGACATGAATGTAAGTGGGGCTGTAGCGGGTCGTACAGGCGGTGCTGCGCAAAATGACGGTAGACGCTGAAAGGCGAAAGCGGTCTGCTGGTGAGCAAGAAGAGGGGCAAACCTGACGGGGACTGTGAGAGAGAGGGATGCCGGGCGGCGGTTGGCGCCGGACCCGGTCATTAGCCTTAGCGCGATGCGGACTGCTGCAACAGCTTGCGGGCCATCCTCCAGGTGCTCCAGATACCGAGGCTGCGCTTTGCCCAGCGCATCAAAAAGCGCGGATGGCGAACGGACCATATTGCCACGATGCCGCTGCCGACCATTGCCCACGAACGCAGATTGAGGAAGGTGTTCCAGCCGCGATCAATGGGCGCGGTCGCTTCAATCCAGTGGCGGTGGCTGGCGCTAAGGTCCAGCCGCTGCTGTTGGATCAGGCGCAGCAAAAGCGCTTTTTGTCGTTCGCGTTCCTGCTGTTCGCGGCTCATGGCTTATCGTCCTCCAGCAATGCGCGGTCGTTAGCCAGCTCCTGACGCGTGAAGCGCAGGAACGTTGAACGTCGGGCTTTGCGTAAGGTCCAGATACCGCCAATGAGCGCTGCCAGCAGCAGGATAGCGGTGGTGGCGATCATCACATTGAGCCGATACTGCGCATCGACGGCCCAGATGATGAGCACCAGCATGCTCATCAGTCCGAACGCGGCAAACAGCAGCGTCAGCCCGAGCATCAGGAACAGCTGGAAGAGATTGGCTTTCTCCTCTTCCAGCTCCACGACGACCAGGCGCAGGCGCGTTTCCACCATCTCGACCAGCAAAGTGACTATTCGCTGTCCGATGCCGAAAACGCTTTGCCCAGGCCCTTGCGTGCTTTTAGAGTTCGCCATAATTAACGACGCGTCAGCAGGACACCCAGTACCAGCCCGACGGCAGCACCAATTCCCACGCCGGTCCAGGGGTTTTCACGGACGTATTCATCTGCACGCGCAGCGGTTTCTCGCGTTTGCTTCAGGAGAGCATCGCTGGTTTCACCCAGGCGAACACGGCTTTCCTTCAGCGCGCTTTCGGCTTTACTGCGCAGCTTACCAATCTCTTCTTTCGACTTATCCGTGGAGGAGTTCAGCACTTCTTCCAGGGTATCAGCCAGCGTCTTCAGTTCCGCACGCAGGTCTTCTGCAACGTTATCTTTAGCCATGTTTATCTCCTGTTAAAGTGGTCCATATTGGTCTTGCTTAATCGATTAGTACTCGCGAGACTGCAGCTCTTTCAGTTCCTGCTGCGCTTCATCAAGTTTACGTTGACGCTTGCTGATTTTGTCAGCTTCGCCTTTCTGTTCGGCTTCGCGCAGGTCGTTCCGACGTTCGGTAATTTCTTCCTGCTGTTTGGCGATTTTTTTCTGGTGATCGGCTTTGAGCTGGCTGTCGCTGCAGTGCGCTTTTACTTCGCTCAGCGCCTTTTTCAGACCGTCAATACGGTGCTGGTTATGATGCTTTTCTGCGTAGCTGATCTCCCGCTGGATATCCTGCTCTTTTTCCTGGCAAGGGGAGATGGCAAAGGCGCTGGCGCTCAGTGATGACAGAACCAGGATCAAAGCGATGCGGTGTTTCATGGATACGACCTTCCATTGTGTGGGGGAATATCTCAGGATATCCCCTATCCAGTTGAGTAACGTGAGTCTGGTGACGCCCGCAAACTTAATGATAGTAAGTAAACCGGGAAATCACCAAACAGGGTGAATATATTCGGAATTTTCGTGGATTACCCGAATCTGTGCGGCGTATCGCGCAGGCGCGAAATCCAGGCGGTAGGCGAATCATCGTCTTCCACTAAAGCGATAATATAACCATGCGGTAGAGCGCGGCCCAAAACTTCTTTTGCCGCAGCGCCCTGAGCGCTGGAGTCAAACTTGATAAGCAAACCGTCATTCTGCGGCGTAATGCTTTTAAAACGGATACCGTTAGCGTCGAGATGGTGCCAGACGGAAAAACCGTCCGGCATGCTGATACCCTGACTAACGGGACGAATAGCCAGCGTGGATTCCTGCTGTTGCACGGTGAGCCAGAGCCAGAACAGGCCGCACAGGAGTAGCGAACCGCCCAGCACCCAGCTTATCTGACGCAGAGAGGAGCGTGTCATCTCCATTGTTAGCCCCGGCTTCTGTATTTTTTCTTCCACAGGACAATCAGCGAACCTATCAGGCCAAACACCAGCAGCGCGACGGGCAGCAGCATCAGGCAGGACATCAGCTGATCTTCATACTTCAGGAATACCGGCGTTTTCCCCAGCAGGTATCCCAGCGAGGTCAGGATCAGAACCCACAGCAGCCCGCTCATCCAGTTAAAAAACTGGAAGCGTGCGCTGCTCAGGCCTGATAGCCCGGCGATGGTCGGCAGCAGCGTACGAACGAAAGCGATAAAGCGGCCAATCAGCAGTGCGGAAAGCCCGTGCTTATGGAACAGGTGATGCGCGCGCTGATGATAGTGCGAAGGGAGGTGCGATAGCCAGTTTTGTACGATTCGCGTATTGCCAAGCCATCGGCCCTGAATATAGCTCAGCCAGCAGCCGAGACTTGCCGCCGCGGTGAGCAGCAGCAGCGTTTCCGGAAAGCCCATCGCGCCTTTGGCTATCAGGACGCCGACCAGCACAAGCAGGCTATCGCCGGGCAAAAAGGCGGCGGGCAGCAAACCGTTCTCAAGGAACAAAATCATAAATAAGACAAAGTACAGCATGCCAATCATGGAGGGATTAGCGAGAGTTTCGTAATCCTGAGCCCACAAGGCGTTCAATAATTGGGTTAATAGTTCCATTCACGATTCCTGGTACATCGGTTAACGGCACGTCTGAACGCGGTATATGCACGGCGACATAGCTTTTTATTAGATTATGGTCGCTACTGCGCTCTGAACGGTTCCCTGTTTAAAAGTGAAGTAAGCCAAAGCTAACTCTCAGAACGACAAAATGCATCTAATTGTAACAAACCCGCTGACTTTACGTCATAGAAATTGCAGTTTGTTGCATTCTGATTTTGCTGATTGCGAAGGAGGGTGGCGAGTGTATTTACACAGGCTGACACTATATATGCTTTGCTTACCCTGAGGCTTTACGGGCAGCGGAGGAATCGCTGCCCTGCAGAAGGAGAACGTCTATTTTACGCCGTTGGCGGCCGTATCGAGATGAACCACGGGATTATCGGCAAACAGGTAGCGATCGGCATTGAATTCAAAGTCGTCGCTGGTTTCGTTGAACAACATCAGCTTGGTATTTTCCAGATGCTGCCACATCGCCAGCTTAGCCGCATGCGGATCTTTGCGAATCAGCGCTTTAAGAATTTGGTCATGATCGTCGCACCAGTTATCGACGGTACGTGAGTCGATATGGTCGTGCAGTTTTTTCCAGTACGGGTTATGCACGCGCTGGGTCCACATTTTTTCGACGATAGCAGCTAACGCCGTATTTTGCGTCGCCAGCGCGACCTGGACATGGAACTGAAGATCCCATTCAGAATCGCGGAAGCACTTCTCTTTACGCGCTTTTTCCTGGATTTCCATCAGCTTCATGATGTCCTGCTTGGTCACCTGAGTCGCCGCGAATTCGGCAATATTGCTTTCTATCAGCTGACGGGCCTGCAACAGCTCAAAAGGACCATAATTGGCAAATTCCAGCGATTCGTCGGCAATTTGCTGATGTTTTGGATGATTAGAGATGACGTGGATGCCGGAGCCTTTGCGGACCTCAACGTAGCCTTCAACTTCCAGCATAATGATGGCTTCGCGAACCACGGTACGACTTACGCTTTTTTCATCCGCGATAAACCGCTCTGCGGGTAGCTTATCGCCCACAAGGTAGACACCTTGTTCAATGCGCGTTTTAAGCTCAGCAGCAAGCTGCTGATACAGACGACGCGATTCAGTGATTTCCATATTCGCTCCCGGGAGATGGCGACAATATTGGATTTGTTATACCACTTTTACGCGCTTCTCACCATAAGAAGAGACGAAAAAGCCGCCTTAATCAAGGCGGCTTTCGGAGGGGATAACTCGCGTGCCTCTAGCTTTGCGTGGCGGGTTTACTCGTTTCCAGCGGTGTCGTGTCGTCATCCGCCGATTTATTTTTCAGCACGGTCCAGATAACCACGGCGCCCAGCACATCGAAAACCGCCAGCACGGCGAACAGCGGGCTAAAGCCGATAGTGTCCGCCAGCGCGCCAACCACCAGGGCAAACATCGTGCTCGCCAGCCAGGCGGCCATACCGGTCATGCCGTTCGCCGTCGCTACTTCGTTACGCCCAAACACGTCGGAAGAGAGGGTAATTAACGCACCGGACAGCGCCTGGTGAGCAAAGCCGCCGACGCACAGCAGGGCGATAGCGACAAACGGGCTGGTGAACAGGCCGATCATCCCCGGGCCAATCATCAGCACCGCGCCCAGGGTGACGACCATTTTGCGCGAAACGATGAGGTTAACGCCAAACCAGCGCTGGAACAGCGGCGGCAGATAGCCCCCAACGATACAGCCAAGATCGGCAAACAGCATCGGCATCCACGCAAACATCGCGATCTCTTTCAGGTTAAAGCCGTAGACTTTAAACATGAACAGCGGGATCCAGGCGTTGAAGGTCCCCCACGCCGGCTCGGCGAGGAAACGCGGCAGGGCGATACCCCAGAACTGACGGTTGCGCAGAATCTGCCACGGCGACATTTTCTTGCCGTTGTTGGTCTGATGCTGAGATTCCTGGCCGCCGATAATGTAGTCGCGTTCTTCTTCAGTTAATTTTTTCTGATCGCGCGGGTGTTTGTAGAAAATCAGCCACGCCATCGCCCAGGCAAAGCTCAGAACGCCGGAGATAATAAACGCCATCTGCCAGCTGTGCATCACGATGGCCCAAACCACCAGCGGTGGGGCAATCATGGCGCCGATCGAGGAGCCGACGTTGAAGTAGCCAACGGCGATAGAACGCTCTTTTGCCGGGAACCATTCGGAGCTGGCTTTCAGGCCCGCAGGGATCATTGCCGCTTCGGCGGCACCCACCGCGCCGCGCGCCAGCGCCAGACCGCCCCAGCTTCCCGCCAGCGCCGTAGAGCCGCAGAACACCGCCCATGCGATAGCAAAGAAGGCATAGCCGATTTTAGTGCCTAAAACATCAAGCACGTAGCCGGCAACGGGTTGCATAACGGTATAGGCAGCGGAATAGGCCGCGATGATATAGGAATACTGTTGGGTGGAGATGTGTAACTCTTCCATCAGAGTCGGCGCAGCTGCCGCCACAGTGTTACGCGTCAGGTACCCCAGCACGGTACCTAACGTCACCAGTGCGATCATGTACCAACGTAACCCTTTAATTTTACGCATGTAAACCTCATCGTTTGTTATATATCCGCAGCGGGTGCGGCTATCTTCCAGCCCTGTAACTGAGGCGAAGAAGGTGAAACGGAGGGTTCAGGAGAGGAAACCTCGTATGGCCCGAACCTTGCCATTAACTGTTGTGTCTAATTCGGTGTCCATACCGGTAAATCCGACGTGATAGTTCGTCGGTAATGCATTCCGTCGGTTTATATGTTTCGACGGCAGCAAGATAACTTGTCATACAACTTCAAAAGTTGAGTGACGTCACAAAAGTGGGAAAGTTTGTGTGGGCATTCGTTCATGCGAAAAAGGCCAGAGCTGGCGCGCTCTGGCGGGGCGTTTACTCCTTTGATGGTACTTTTTTTGTCATCGTTTATTGATCTAACTCACGAAAAATACTTCGGCCTGTGGAAATTGGTGTGATAACTTTGTCAGCATTATAGTCAATCATCTGATGGGCTCCCCAGGGGGCGAAGAGGACACGAAAATGACACCGTTTATGACCGAAGATTTTCTGCTTGATACCGAGTTTTCCCGCCGCCTGTACCACGATTACGCGAAAGACCAACCGATTTTTGACTATCACTGCCACCTGCCGCCGCAGCAGATCGCGGAGAATTATCGTTTCAAAAATCTGTATGACATCTGGCTGAAAGGCGATCACTATAAATGGCGCGCGATGCGTACTAACGGCGTAGCCGAGCGTTTGTGCACCGGCGATGCTTCCGATCGCGAGAAATTTGACGCCTGGGCGGCCACCGTACCGCATACCATCGGTAACCCGTTATACCACTGGACGCATCTTGAGCTGCGCCGTCCTTTTGGTATTACAGGTAAGGTTCTCTCTCCGGCGACGGCGGATGAAATCTGGAATCAGTGCAACGATCTGCTGGCGCAGGATAGCTTTTCCGCTCGCGGCATCATGCAGCAGATGAACGTGAAAATGGTCGGCACCACCGACGATCCGGTCGATTCGCTGGAGCATCACGCCGCCGTCGCTAAAGACAGTTCATTCTCCGTGAAAGTACTGCCGAGCTGGCGCCCGGACAAAGCCTTCAACATCGAACAGGCCACCTTCAACGACTACATGGCGAAGCTGGGTGAAGTGTCTGACACCGACATTCGCCGCTTTGCCGACCTCCAGTCCGCGCTGACCAAACGTCTGGATCACTTCGCCGCTCACGGTTGTAAAGTGTCTGACCACGCGCTCGACGTGGTGCTGTTCGCCGAAGCCAACGAAAGCGAACTGGATAGCATCCTGGCGCGTCGTCTGGCGGGTGAAGCCCTCAGCGAGCATGAAGTCGCGCAGTTCAAAACGGCGGTTCTGGTCTTCCTCGGCGCGGAATACGCCCGTCGCGGCTGGGTGCAGCAGTACCACATCGGCGCGCTGCGCAACAACAACCTGCGCCAGTTCAAACTGTTAGGGCCGGATGTAGGGTTTGACTCCATTAATGACCGCCCGATGGCGGAAGAGCTGTCCAAACTGCTCAGCAAACAGAACGAAGAAAACCTGCTGCCGAAAACGATCCTCTACTGCCTGAACCCGCGCGACAACGAAGTGCTGGGTACCATGATCGGCAACTTCCAGGGCGAAGGCATGCCGGGCAAGATGCAGTTCGGTTCCGGCTGGTGGTTCAACGATCAGAAAGACGGTATGGAACGTCAGATGACCCAGCTGGCGCAGCTTGGCCTGCTGAGCCGCTTTGTCGGGATGCTGACCGATAGCCGCAGCTTCCTCTCCTACACCCGTCATGAATACTTCCGCCGCATCCTGTGCCAGATGATTGGCCGCTGGGTTGAAGCGGGAGAAGCGCCGGCGGATATTCAGCTGCTGGGCGAGATGGTGAAAAACATTTGCTTTAACAATGCGCGTGACTACTTCGCCATTGAACTGAACTAAGACCAGAGGTCGGTTGATATGCAATACATTAAAATCCATTCGCACGATAACGTCGCGGTAGCGTTGGCGGATATGGCGGCAGGCACGGTAGTCACCATTGACGGCGATACGGTCACGTTGGCGCAGGATATTGCGCGCGGGCATAAGTTTACGCTGCGCGGCATTGCGAAGGGAGACAACGTCATTAAGTATGGTCTGCCGATAGGGCATGCGCTGGCGGATATTGCGCCGGGGGAACATATACACTCCCATAATACGCGTACTAACTTAAGCGATCTCGACGCGTACAGCTATCAACCGGATCTGATCGAACCCGCCGCGCAGCCGGCGGATCGCGACATCCAGATTTATCGTCGCGCCAACGGTGAAGTCGGGGTGCGCAACGAGCTGTGGATCCTGCCGACCGTCGGCTGCGTTAACGCCATGGCGCGCCAGATGCAGAACCGTTTTCTGAAGGAAACCAACGACGCGGAAGGTATCGACGGCGTTCATCTCTTCAGCCATACCTACGGCTGCTCACAGCTCGGTGACGATCACATCAACACCCGTACCATGCTGCAAAATATGGTGCGCCACCCGAACGCCGGGGCGGTACTGGTGGTCGGCCTGGGCTGCGAAAACAATCAGGTTGATGCCTTCCGCGAAACGCTGGGCGAGTTCGACCCTGACCGCGTCCACTTTATGATCTGCCAGCACCAGGATGACGAAGTGGAAGCCGGGCTGGAGCATCTGCGCCAGCTATATGAAGTGATGCGCCACGACAAGCGCGAGCCGGGTAAGCTGAGCGAACTGAAGTTTGGTCTTGAGTGCGGCGGCTCTGACGGTTTGTCCGGCATCACCGCAAACCCGATGCTGGGCCGCTTCTCGGATTATCTGATTGCCAACGGCGGCACCACCGTGCTGACCGAAGTGCCGGAAATGTTCGGCGCCGAGCAGCTGCTGATGAGCCACTGTCGCGATGAAGAGACGTTTGGCAAGCTGGTGACGATGGTTAATGATTTTAAACAGTACTTTATCGCTCATGACCAGCCGATTTATGAGAATCCATCGCCGGGCAACAAAGCGGGCGGTATCACGACGCTGGAGGATAAGTCGCTGGGCTGCACGCAGAAAGCGGGCTCCAGCCAGGTGGTCGACGTCCTGCGCTATGGCGAGCGGCTAAAAGTGCACGGCCTGAACCTGCTGAGCGCCCCGGGCAACGATGCGGTTGCGACCAGTGCCCTGGCCGGCGCGGGCTGCCATATGGTGCTCTTCAGCACCGGTCGCGGCACGCCGTACGGCGGTTTTGTGCCAACGGTGAAAATTGCCACCAACAGCGAACTGGCGGCAAAGAAAAAACACTGGATCGACTTCGATGCCGGTCAGCTGATTCACGGTAAAGCGATGCCGCAGCTGCTGGAGGAGTTTGTCGATACCATTGTGGCTTTTGCGAACGGTAAGCAGACCTGCAATGAGCGTAATGATTTCCGCGAGCTGGCTATTTTCAAAAGCGGCGTCACCCTTTAATTACTCGTCATCTTTCGCACCACCGCTGTGTTGGCAGCATTTATCCACCCCGGTCACTTACTTCAGTAAGCTCCCGGGGATGTCTAAACTTGCCGCCTTGCTGTGGCGCGAAATCTTTAGAGTAATAAAAGGGCGGTATTCCGGAAGCGGCGTTTCAGATAATGATGCGCCGTTTTGTTTTATAAGGACTTTCCATGACCGCATACTGGCTTGCCCAGGGCGTCGGCGTTATCGCCTTTCTGATCGGGATTACGACCTTTTTCAACCGCGATGAGCGTCGCTTTAAGCTACAGCTGGCCGTCTATAGCGCCACCATTGGCGTGCATTTCTTTTTGATGGGCGCCTGGCCGGCGGGAATGAGCGCCGAGCTGAATACCGTCCGCACCCTGATCTCCATGCGCACCCGCAGGCTGCGGGTGATGGCCCTGTTTATCGTGCTCACCCTGGTGCTGGGGCTGGCGAAGCTGCAGCACGCCATGGAGCTGCTGCCGATTATTGGCACCCTGGCCAGTACCTGGGCGCTCTTTCGCTGCTCGGGTCTAACCGTCCGCTGCGTCATGTGGTGTTCCACCGCCTGCTGGGTGATCCACAACTTTTGGCTGGGCTCGATCGGCGGCACCCTGATTGAAGGCAGCTTCCTGCTGATGAACGGCCTGAATATCATCCGATTCCGGCGGATGCAAAAGCGTGGTATCGATCCGTTTAAAGCGGAAAAGGCGGGGCAGAAAGAGAACCCCTCCGCGCGTTAGCGGAGGGGAGAGGTGAGATTAACTGCGCAGGGCGTTTTTCGCCAGCTGTTCGTCTTCAGCGATACAGGCGGCGGCGGTGAACAGCGCATCGGTCGAGGAGTTCAGCGCGGTTTCGCAGGAGTCCTGCAGAACGCCGATAATGAAGCCCACGGCGACCACCTGCATGGCGATATCGTTCGGGATACCAAACATATTACAGGCCAGCGGGATCAGCAGCAGCGACCCGCCCGCCACGCCGGAAGCGCCGCAGGCGCACAGCGAGGCGACGACGCTCAGCAGCAGCGCGGTCGGCAGATCGACCGGAACATTAAGCGTGTGTACGGCCGCCAGGGTCAGAACCGTGATGGTAATCGCCGCGCCGGCCATGTTTATGGTCGCGCCCAGCGGAATAGAGACCGAATAGGTATCGCGATCCAGATTCAGCTTTTCGCACAGGGCCATATTCACCGGAATGTTGGCGGCGGAGCTGCGGGTAAAGAAGGCGTATACGCCGCTTTCGCGCAGGCAGGTCATCACCAGCGGATACGGGTTGCGGCGGATTTTCCAGAACACCAGCAGCGGGTTAATCACCAGCGCCACCAGCAGCATACAGCCAACCAGCACCAGCAGCAGCTGGGCGTAGCCCCACAGGGTTTCAAAACCGGTCGTCGCCAGCGTTGATGCGACCAGGCCGAAGATACCCAGCGGCGCAAAGCGAATCACCACTTTAACGATAAAGGTGACCGCGTGGGACATGTCGTTAATCAGATTTTTGGTGGTTTCATTGCCGTGGCGCAGCGCGAATCCTAAACCGACGGCCCAGACCAGAATCCCGATATAGTTGGCGTTCAGCAGCGCGTTAATGGGGTTAGAAACCATGCTCATCAGCAGCCCGCGCAGGACTTCGACGATACCCGACGGAGGGGTGATGCTCTCTGCCGCCGCGCTCAGGTGCAGCGTTGACGGAAAGAGGAAGCTGAACAGCACCGCGGTTAACGCGGCGGCAAAAGTTCCCAGCAGATAGAGGAACAGAATCGGGCGGATGCTGGTTTTTTGACCCTGCTGATGGTTGGCGATAGAGGCCATGACCAGCATCAGTACCAGCACCGGCGCCACCGCTTTCAGCGCGCCGACGAACAGCGTACCCAGCAGCCCAACCGCCACGGCGGCCGGTTTTGAGACCGTCGCCAGCAGCACGCCGAGTACCAGACCAATTAAAATTTGTTTGACCAGACTGCCCTGAGCCAGTCGCCGTAGCAGAGTCGATCGGGGTGATGGGGTTGCCATAATTCATTCCTTCCAGTGATGTCGCTGTTCGTCCCGGCTACGTGTTATTTGTAACGTTTATGTCCGGATGTAAATAGATGTTTGCCTGGTTGAGTATACGGAAAGAATGCTTCTGCGGAAGGGTAAAATGCTGTTTATCGCGCTGGGATCTTATTTTTTAACTATGTATTAACTATTTTGTGACATGAGTAAGAATAATGCGCGGCAAACGTTGCCGACCGGGTGAAACGGGTCTTCACCCGGCCGTTTACGTCTTACTGCAGCTGTTTTTTCCGATCGTTCTGCTTATTGACCCAGGCGTTGATCAGCAGCGTCAGCACCAGAATACCGCCGACCACGCCCAGCGAAATGCCGATGGGAATATGGTAAAAATCGACAATCAGCATCTTGATGCCGATAAACACCAGAATCACCGACAGGCCGTACTTCAGCATGGAGAAACGCTCCGCGACGCCCGCCAGCAGGAAATACATCGCACGCAGGCCGAGAATCGCGAACAGGTTTGAGGTCAGCACGATAAACGGATCGGTGGTCACGGCGAAGATGGCCGGAATGCTGTCGACGGCAAAGATAACGTCGCTCAGCTCGACCAGGATCAGCACCAGCAGCAGCGGCGTGGCGTAGATAACGCCGTTTTTGCGGGTAAAGAAGCGTTCACCCTCGATTTTATCCGTCATGCGCAGATGATTGCGGATCCAGCGCACCAGCGGTTTATCGCCGATCCCGGAATCGTCCTCTTTCGCCAGCGCCATCTTCACGCCGGTAAACAGCAGGAATGCGCCGAAGACGTAGAGCAGCCATTCAAACTGAGAAATCAGCCAGCTGCCTGCGAAGATCATGATCGTACGCAGCACGATCGCGCCCAGTACGCCGTAAACCAGCACTCTACGCTGTAGCGCAGGAGGAACGGCAAAGTAGCTGAACAGCATCAGCCAGACGAAGACGTTATCCACGGCCAGCGCTTTCTCGATCAGGTAGCCGGTGAGGAACGCCAGCGCTTGCGGGTCGGCCACGGCGCGACCTTCGGTCTGCACCAGATACCACCAGAAAGCGGCGTTAAACAGCAGCGAGAGGGTAACCCAGAGAATGGACCAGCCAGCGGCCTGCTTCATGGTCATGCTATGCGCACCACGCCGTCCCTGCAGCAGCAGATCGATAGCCAGCATGATGACCACGACCACTGCGAATCCGCCCCATAACAACGGTGTGCCGACAGTATTCATTACGATATTCCTTACATAAAAACAAAACGGCTGACGTCGGAAGACGGCAGCCGCTGCGCTTTTATGCATAGACCTCGCCTTCCGGCAAGGTCTCACTTACAACAAGAATCTGTTGCCCGGCGACCGGATGCGGTTTTTCACGCATCGTAATGACGATCGGCCGGCAAGGAAGTTACTCCCCTTTGCGCGTAACAAAGTATTACAGGTTATAAATGGCGTCAATGGAGGCCGACGGACCATTTACACAGCTTTACGCCACCGGTTGACTATCCGCCGGGAAGACCACGCCGGTCTGGCGACGAATTTCGCTCAGCAGCTTCGCCGTGATGCGGCTCACTTCCAGACCCGGATGAACCACCTCGTTGGCTTCGACCAGGCGAGCGAACTCCTCCGCTTCATACAGCATCGTATTGATATGCTGCGGCTGGGTGAGATCCTGAGGCTTGCCGCCGCGCGGCACGAAGCACACTTTCTGGCATTCGGAGATTTTTTCGATCACCAGCGCGCCGGCTTCGCCCTGAATTTCGCTGGGGATGGCGGAATCGCTGACCTTCGAGTGGTGCAGGGTGACATCAAAATCCCCGTAGCTGAGAACGACCGTGCCCTGGCCATCGACGCCGCTCTCCAGCAGGCTGGCGGTTGCGTGCACCGCGCGAGGCTCGCCCCACAGCGCCACCGCGGAGGCCAGACAGTAAAAGCCGATGTCCATAATCGAGCCGTTAGAGAAGGCCGGATTGAAGGTGTTGGGATTTTCACCGTCGAGATAGCGCTGATAGCGGGAAGAGTACTGGCAGTAGTTAATAAAGGCTTTGCGCAGCTTGCCGATCTTGTCGAACGACTGTTTAAGCAGCTGGAAGTTTGGCAGGCTGGCGGTTTTGAACGCTTCGAAGAGCACCACGTTATTTTCCCGCGCCGTTTTGATCGCGGCTTCGACTTCCTGCAGGTTCGAGGCCAGCGGTTTTTCGCAAATCACGTGCTTTTTATGGCGCAGGAACAGGCGGGTTTGCGGGAAGTGCAGCGAGTTTGGGCTGGCGATATAGACCGCGTCAACGTCAGGGCTTTGCGCTAAATCTTCCAGCGAAGTGAACAGATGTTCGACGGGATAGTCGCTGGCGAAGGCCTGGGCTTGCTCAAGGCTGCGGGAGTAGATGGCGGTGAGTTTATATTTGCCGGTTTCATGGGCGGCATCGACAAACTGCTTGGTTATCCAGTTTGTGCCAACAACTGCGAAACGTATCATAAACGTTGACGAACTCCGTAAAAGGGACCTTTCGTCACTGTAGCACGCCATCATGACAAAACCAGTGCGCTATGGCGCAGAACGCTCTAACGAAAGCTGGGTCAGCCACAGGCGGGTATCAAACTCCAGCTGATGGTACTGCGGCTCCATATGGCAGCACAGCTGATAGAACGCTTTGTTGTGCTCTTTTTCCTTCAGGTGCGCCAGCTCGTGCACCACGATCATCCGCAGAAAATCCACCGGCGCATCGCGAAAGACGGTGGCGACGCGAATTTCGGCTTTGGCCTTCAGCTTGCCGCCCTGAACGCGGGAGATGGCGGTATGCAGGCCGAGCGCGTTGTTGAGCACGTGGATCTTGTTGTCGTACATCACCTTATTGATCGGCGCCGCGCCGCGCAGATAACGGGACTTCAGATCCTGGGTATACTGGTACAGCGCTTTATCGTTGTTGATATCGTGACCCTGCGGATAGCGCTTTTTCAGCACCTCGCCGAGACGGTTCTGTTCGATTAACGCGGTGACCTGCGCCAGCAGGGATTCAGGGTAGCCCTGGAGATAGGTTAAAGTGCTCATGCAGCCTGTTTGGGTCATTCAGCGACAACTGCCGGGGATTCTAGCACCCCGCGCGGGCAGGATGCCAGAAAGGCGGCGTTACTCGATTATCGCGTCTTCTACCGCCCGGTAGCTAAAGAAGTCAAACAGCGCCTCTTTACGATGCAGCATGCTATCCACGCAGGCCATGCCGACAAACGCGCCGGTAAACTCGCCGTAGCGGCTGTATTCATCGGAAAAACGCGAGGTGTCGTAGACCGCGCCGATGTTTTGGTATTTTTCGCCATCCGCGGACCACGAGCACCGTATCTCCCGGCCGTTAATCGCCATCGCCAGATAGACTTCTCCCTCCGCAAGGCGGATTTTCTGCGGGTCGTCGTGACGCTCGCCGTTATCCATATAAATGATGGCCAGCTGCGCTGCGCCGGAGGCTTCATCCCAGGTTTTATGCAAAAACAGATAGTTCATGTTGTCGTAGTAGAGCGTCAGGCCGGCGCTGTGCTGATAAATCTCCGGGCTGAAATCCATCTTCGTGACGATGGTGGCGTATACCGAGGTGAGCTTTTTCGCCAGCAGGCTGACTTTATTGAGCGAGCTCAGCGACTCCTGACCGCGTAAGGCAAGGTAGCCCGCTTTACGTTCAAGGCTGGTAAAGCGCTGAAAGCGGATCCGCGGCGCATAGAAGGCGTTATCCAGCGTCTGCCCATCAAAATCATCCCTGTCTGGTTTAGCCGGAAACGGCTGAGAAGGCAGATTAGACTCTTCCACCTGGTGCTGAGCGAGGTTTCCCCCGGCCGCCATGCGCAGCCAGCCATCGTCGCTCCATACCATCTTTTGTATCGCCGTCTCGCGGCCCAGCGGGCAGCGCAGCGCCTGGCGGAAGGGTCTGCTGCAAAGATGGGTTAACCAGACTTCGCCCGTCGGGGTCTCGACGTAGCTGCCGTGCCCGGCTTTTTGCAGATAGGTTTGCGGATTGAAGTAGTGTGGTTTGAGATGGTCTGCGTCGTGGCGCGCGTTAAAGTTCTCCGGCCAGGAGGTGACGATGGGGTTTTGCGGATCGCCTTCATAGGGGCCGGCGACCTGCGTTGCGCGCGCCATGGTGACCGCATGGCCGTAGCCGGTGCCGCCTTCGGCGACCATCAGGTAGTAATAGTCGCCGCGGCGCGTCAAATGCGGTGCTTCAATACAGCCGCGATCGGTACCGCCGCGCCAGATCCGCTGCGGATAGCCGACAACGCTTCGCGTTTGCGGCGAATACTCCACCAGGCAAATGGCGCCCGGTTTTTCGTAACCTTCGCGGGTTTCCCACTCCAGGGAAACGATCCATTTTTTTCCGTCGGTATCGTGCAAAATGGAGGCATCGAACCCGGCAGAGTGGAGATAAACCGGCTCACTCCACGGGCCGGTGATTTCACTGGCGGTAATAAGATAGTTATCTACATCGAAATAACGTGAATTCATGGAATTCATCACGCCATAAATAACGTAGAACAGCTTTTCCTCTTCACACCAGGTCAGGCTCGGTGCCCAAATGCCTTTGGCGGAGGGCAGCTTTTTTAAATCCGGATTATTATCATCGGTAAGAACGTGAGTAAGTAATTGCCAATGTTTTAAATCCCTAGAATGGTAAACCGGCAGACCGGGAAACCATTCAAAGGAAGAGACCGCCACATAATAATCATCGCCGCGCCGACAGATACTGGGGTCAGGATTAAAACCTTTAAAAACAGGATTCTGAATCATCGTATTTACCCTTAATGCGCAAAATATAGCGATGATTGTAAATAGGCGATGGCGACGGGGATATATAGACTCTGGCTATTTATATAATAAACGTCTACTTATCCGGTGATGCGGCTCACAAAAACGCGTTATTTCTCCGCCTGACGCCCTACGGCATCGGTGCTTCTGACTTTGTGACGGAAGGCCAGCGGGGTGTCGTTCATCATCTCTTTAAACTTGAGGCAGAAGTAGGCGCTGTCGGTGAAGCCGGCGCTTTGCGAGATATCGCTAATCTTCAGGTCGGTGTTGGTCAGTAGATTGATAGCGATATTCAGTTTGCGCAGCAGCATAAATTTTTTGAAGCTGATGCCGAAGGCGGATTTAAAGGTGCGGGAAAACCAGGATTTCGACCACCGGCAGCGGCGGGCGGCTTCTTCGGTTGTCATCTCAAAATTTTCATTTTCATCAATAGATTGCAGAAGTTCGATCAGCTCGCTCAGATAGCGATGGTTGGTGCGTTCGGTAATGGGGACGGAATCTTTCAGGCTATTAAAGGCGTGCAGCAGTACGCTCTGCATCAGGGAGCGAAACAGCGAATCGGTAAAGTCGCTGAACTCGCCGCACCAGCTCAGCAGCAGCTCCAGGCGCTCGGCTTCCTCGCCGGAAAGGTAAGCGACCGCGCCGCAGTGGGCGGCGGGGAGCGACAGGTCGTATCCCTCGAGCCACTCTTTTTCGAATTGCATAAGATAACGCTTGTGGCTGGCGGCGGCCGGGAGCGTCATTTCATGGATCAGTAAGGCGGGGACGAAAATCAGGGTATTGTTTTTTATCGTAAATTTCTCATCACCAATCGAATAGCTGCCCTCCGACTCTCGGAACCACATCAGTTCGTCCATCATATGAAAATGCGGGACTACGTTTATGCCATTGAAATCGTTTATGTTATCTACCCGCAGGGTAAATAGCTCGCCGGCGCCCACGGGGATCTTTTCGAAAACGGGAGATTCATCACTCATCGGGTACACTCTTCTTATATTTAACAGGATGATTTATACATAATCGGTAAGCCCTAAGCAATAACGTACAGAGGACAAATATTAACGATCTTTCTGGCGGAGGCGCGATGAACACTGCCCGTATCAGTATTAAAGAAAAATTTAGCTATGGGTTAGGGGATACCGGCTGTAATTTAGTCTGGCAGACGGTGATGCTGTTTATGGCCTGGTTTTATACCGACGTATTTGGTTTAAGTCCGGCGCATATGGGGACCATGTTTCTCGCAGTCAGGGTATTAGACGCGGTCACCGATGTATTAATGGGGGCGGTGGCGGATCGTACCCGGACTAAATATGGGCAATTCCGCCCTTATATTTTATGGTTCGCGATTCCTTTTGGCGTACTTTGCTGCTTAACGTTTTATACGCCGGATTTCGGCTATACCGGCAAGCTGATTTACGCCTATGTTTCTTATACCTTATTATCGCTGGTCTATACGGCGATTAACGTTCCGTATTGCGCGATGATTAATAATATCTCTAACGATTCCCGCGAGCGCGTTTCGCTTCAGTCCTGGCGCTTTGCGCTCAGTACGCTCGGCGGTCTGATTGTCTCGCTGACCGCGCTGCCGCTGGTGGCCTGGCTGGGTCAGGGTAATGTGCAAAACGGCTATTTTTACACCATGATTGTGATGGGGTGCCTGAGCATCATTCTGTTCTTTATCTGCTTCGGCCTGACGAAAGAGCGCTACACCACGGATATCGCGGTCAACAATCAAAGCAGCATTCTTGACGATCTGAAAACCCTGCTCGCCAACAAGGACTGGCGCATTCTCTTCGCGCTCAACGTCGTTAACCTGATTGCGGTGCTGTTTAAAGGCGGGACCACGCTCTATTACGTCAACAACATTATGGGACGGGCGGATCTGGGCAGTCTGCTGCTGACCACCACCCTGGCTTCCGGCGTGCTGGGGGCGATGCTCTCCCCGTTTATCTTTAAAAATATTGATAAAGTGAAAGGGTTTAAAATCTCGATGGCCATCGAGGCGGCGCTGCTGATAGGCATGTACTTCGTCCCGGCGGGGAACGTGGCCGCTATCTTTGCGCTGGTGATTATCATCAATATTATTCAGCTGGCCGCCACGCCGCTGCAGTGGAGCATGCTGTCCGATATTATCGATGCGGAAGAGAAACGCAGCGGTAAAAAGCTCAGCGGGATCGTTTTTTCAACGAACCTGTTTGCCATCAAGCTGGGGATCGCCATCGGCGGCGCGCTGGTGGGCTATATGCTGGCATGGGGCGACTACGTTGGCGGCGCAGCGCAGCAAACCGACTCCGCGCTGCAGATGATCGCGCTGCTGTTCACCGTCTTCCCCGGGGTGCTGGTGGCGCTGTTGATTGTTATCATGAGCAAGTACAGCCTGGACGATAAACGCCTGTCGCGCCTGGCGCAGGACGACATCCCGGCGTAACGGACTGTCGCCCGGCAGATGGAGATAATCGGCGCATCTCTATTCTACTGGGCGAAGTTTGCGTATAAACTCGCGGGTTTTAGTGTTCCGGAGGCACAAAGGCGATGAGCCAGGTAGAGTTAAACGGTGAGTTATTCACATTAGAGCGGTTCCCGCCGAATGCTGAAGAGGAAGCGCTTCAGGCGTGGGAAGCGGCGGATGAATATCTGCTGCAACAGGTGAATGACGTCGACGGCCTGACGCTCATTTTCAATGACAGCTTTGGCGCGCTGGGCTGCGCGCTGGCGGAACGCAACCCGGTCAGCATCAACGATTCCTACGTATCTGAGCTGGCGACCCGCTACAACCTGCGGATGAACGGCATTGATGAAGAGAGCGTACGTTTTCAGGATCCCCTGAGCGAACTGCCTGCCGCGCCGGCGCTGGTGCTTATTAAGGTTCCGAAGCAGCTGGCGCTGCTGGAGCAGCAGCTGCGCGCGCTGCGCGAGGTTGTCACGCCGGAAACCCGCATCATCGCCGCCGCGAAAGCGCGGGATGTCCACAATTCCACCCTGGCGCTGTTTGAGAAGATCCTCGGCACCACCACCACATCGCTGGCATGGAAAAAGGCGCGGCTGATTTTCTGTACCTTTACCGCGCCTGAGGTGGCCGATGCGCCGCAAACCTACAGCTGGCCGCTGGACGGTACGCCGTGGACGATTCACAACCACGCCAACGTGTTCGCCCGCAGCGGCCTGGATATTGGCGCGCGCTTCTTCCTGGAGCATCTGCCGGCAAATATTGAAGGCGAGATCGCCGATCTTGGCTGCGGCAACGGCGTGATTGGCCTGAAAGCGCTGGCTTTAAACCCGGACGCCCGGGTGATGTTTACCGATGAGTCCTATATGGCGGTCGCTTCCAGCCGGCTGAACGTCGAAACCAATATGCCGGATGACCTCGAACGCTGCGAGTTTGTGGTGAATAACGCGCTGTCCGATATTGAGCCGGACCGCTTCGCCGCCATCCTCTGCAACCCGCCGTTTCATCAGCAGCATGCGATCACCGATCATATTGCCTGGCAGATGTTTAACGACGCCCGCCGCAGTCTGAAGTACGGCGGCGAGCTGTATGTCGTCGGCAACCGCCATCTCGATTATTTCCGCAAGCTGAAGCGCGCGTTCGGTAACTGCACGACGATCGCCACCAATAATAAATTTGTGGTGTTGAAAGCGACAAAGGTGCGCAAACAGCGCTGAGCGTTATCGGCTTTCCCGGTTTCCCCGGCTTGCGGCTGACGCCTTAGCCGGGCTACCGGCTGATACCTTAGTCGGGCTACCGGCTGATACCTTAGTCGGGCTACCGGCTGATACCTTAGTCGGGCTACCGGCTGATAACTTAGCCGGGCTAGCGGCCGGGTTTCCTTTCCCTAAATCGACAGCGCCAGCCGGGTGCCCTGAGCGATTGCCCGCCGGGCGTCCAGCTCCATCGCCACGTCGCAGCCGCCAATCAAATGCACCGTTTTACCCGCCGCCTGCAGCGGATCGGCCAGCTCGCGGCGGGGATCCTGACCGGCGCAGATAATCACATGATCAACGTTAAGCACCTGAGATTCGCCGCCGATCGTCACATGTAGGCCGGCATCATCGATCCGTTGATAGCTGACGCCGGGGATCATTTTGACGCCGCGGGCCAGCAGGGTGGCGCGGTGGATCCAGCCGGTGGTTTTCCCCAGCCCGTCGCCGGGCTTGCTGGTTTTGCGCTGCAGCATCACGATCTGGCGCGGGCTTTTAGCCAGCTGCATCCCCTCCGGGCGTAATCCGCCCGCGCTCTGCAGGCTGGTATCGATCCCCCATTCCGCACAGAACTCGTCGATATTCTGGCTGGTGGCGACGCCGGACTGGCTGAGGTACATGGCGGTATCAAAGCCGATCCCGCCGCAGCCGATAATCGCCACCTTCTCACCGACCGGCGCTTTATCACGCAGGACATCGAGGTAGCTCAGCACCTTCGGATGATCGATCCCGGCGATATCCGGCATCCGCGGGGCGATCCCGGTGGCGAGGATAATCTCATCAAATGCCCGCAGATCGTCGGCCGTCACCCGGGTTTCAAGCCGCAGCGCGACGCCGGTAAGATCCAGCATCCGGCGGTAATAACGCAGAGTTTCATGGAACTCCTCTTTGCCGGGGATCTGTTTGGCGATAGTAAACTGGCCGCCAATCTCATGGTGCCCGTCAAAGAGCGTCACCTGATGCCCGCGCGAGGCGGCGTTAACGGCAAAGGCCAGGCCGGCAGGACCGGCGCCGACTACCGCCAGCCGCTTCGGTGCGGTCGCGGGCGCTATCGGCATCAGGGTTTCATGGCAGGCGCGCGGGTTGACCAGACACGAGGTGACTTTACCGGCGAAGATCCGATCGAGGCAGGCCTGGTTGCAGCCAATACAGGTATTGATCTCATCCGCCCGCCCGCTCTGTGCTTTAGAGAGAAATTCGCTGTCGGCGAGGAAAGGGCGGGCCATCGATACCATGTCGGCGTCTCCGCGGGCCAGGATCGCCTCCGCCACGGCGGGATCGTTAATCCGGTTGGTGGTGACCAGCGGGATCGACACCGCGCCTTTCAGCTTGCGGGTGACCCAGCTAAACGCGCCCCGCGGTACCGGAGTGGCGATGGTGGGAATGCGCGCCTCGTGCCAGCCGATGCCGGTATTGATAATCGTGGCCCCGGCGGCCTCAATCGCTTTCGCCAGCGCGGTGACCTCCGCCAGGGTGCTGCCGCCGCTGACCAGGTCGAGCATCGACAGGCGGTAGACAATAATAAAATCGCTGCCCGCGCGCTCCCGCACGGCTCTGACCACCTCTACGGCAAAACGCATGCGTCGGGCGTAGTCGCCGCCCCACAGGTCGTCGCGCAGGTTGGTGCGCGAGGCAAGAAATTCGTTAATCAGATAGCCTTCCGAGCCCATCACTTCGACGCCGTCGTACCCGGCTTCCCGCGCCAGCTGGGCGCAGCGGGCAAAATCATCGATCAGCTGTAAGATCTCTTCGTGGCTCAGTTCGTGAGGCGTAAAGGGGTTGATCGGCGCCTGCAGCGCGGAAGGGGCCACCAGCTGCGGCTGGTAGCTGTAGCGCCCGGTATGCAGGATCTGCAGCGCGATTTTGCCGCCCTCCTCGTGTACCGCATCGGTGATATGGCGGTGATGAGCGAGATGGCTGGCGTCGTTAAGCACCGCGCCGCCCGCCATGGTGACGCCGGAAGGCGCCGGGGCAATCCCGCCGGTGACGATCAGCGCCACCCCGTGGCGGGCGCGCTCGGCGTAAAACGCCGCCAGCCGCTGTGCGCCGTCCGGCAGCTCCTCCAGGCCAGTGTGCATCGAGCCCATCAACACGCGGTTTTTGAGCGTTGTGAACCCCAGGTCAAGCGGGGCGAAAAGCGACGGGTAGCGGCTCATAATCTCTTCCAGTGTAAAATTATTGTTATGTGGTCGGATGAGTTACTAATTTAGCCGCCGCGGGCGAAAAGGGAAAAGGGGAGTGCGGCGATTGTGATGGGATTCAAAGAACGGCGGAAGGTTCTCCCTTACCCCGGCCCTCTCCCTCCGGGAGGGGGAGAAGGGCGGAATGGCGCCGGGGCCAGTTATGCCCGGACGGTTTCTTCTCCTGTAGGGGAGAGGCTTAGGGTGAGGGGGCAACAGGGGCACGGCGCGTCAGCCCCGGCGCCTGCCACATCGAGGTCGTTAATCCGCTGTCCACCAGACCGAGCTGCTCGGCGTACACCGACTGCCATTTGATCATCATCTCGTGATACAGCTCGCGATGCGCCGGATTGGGCGTAAATTCCCGGTGCCAGCTCACCAGCTTCTCGCCCGTCGCCGCCATATCGACGTACAGCCCGGCACCGGTGCCGGCGGCGATCGCGCAGCCCAGCGCCGTCGCCTCGCGGACCTCCGGCACCCGCACCGGGAGGCCGGTGACATCGCTGAGGATCTGGCTCCACAGCGCGCCTTTTGAGCCCCCGCCCGCAAAGACCAGGCTGTCAAACCGCACGCCGGAAAACTGCGAAATTTGCGCCAGATTACAGGCAGAGACAATCGCCGCGTTCTCTTCCAGCGCGCGGAAGAGGGTGGCCTTATTGCATTTTTCCGGGTCGATGGAGAGGTTAATAAACGATGGTGCAGCGTGGTACCACTGCTTAAAGTGCATGGCGTCAGAGAAGATCGGCATCACCCCGTGGGAACCCGCCGGCACGCGGCTGGCCATCTCTTCGAGCAGGCTGTAGGCGTCGACGCCGAGGCGCCCGGCAATCAGCTTCTCCTCCGCGCAGAACGCGTCGCGGAACCAGCGCATGGTCAGGCCGGTGAAGAAGCTGATGGACTCCGCCTGCGCCATGCCGGGAATGACGTGCGGGTTAACGCGAATATTCATCTCCGGGTCAGTTCGGACTTCCGGCAGATTAACCACCTGCTGCCAGAAAGTGCCGCCGAGCACCGCCGTCTGCCCGGCGCGCACCACGCCGAGGCCCAGGCAACCGAGCTGGACGTCGCCGCCGCCCATCACCACCGGCGTGCCCGCGCGCAGCCCGCTTTGCGCCGCCGCCGCGTCGGTCACCGCTCCCAGTACGCTGCCGGTCTCTTTGACCGGCGAGAGAATATCGGCCCGCAGCCCGGCCATATCCAGCAGCGCCGGGCGCCAGTCGCGGCTGAAGAGATCGAGCATGCCGGTCGTTCCGGCGTTAGAAGGGTCAACCGCCAGTTCGCCGGAAAGCTTTGCCGCCAGCCAGTCGCTGATCATGGTGATGGTCGCCGCTTTGCGGTAGATATCCGGGCGATGATGGGCCAGCCACAGCAGGCGCGGCATGGCGCTCAGTGCCAGGGTCTGCCCGGACACGCCGTACACTTCGGATTCAAAACGGTCGTCGTGGATCTCTTTGAGCTCCGCCACCTCGCGGCTGGCGCGGGCGTCAACGTTGGCGCAGGCCCAGATGGCCTCGCCGTTGCGGTCGTAAAGCACGATGCCTTCACGCATCGAGCAGCAGGCCACGGACTGAATATCTGCCGCAGAGAGATGGGCGGCGGCCAGCGCCTGACGGATACACTGACAGGCCAGCTGCCAGTTGGTGCCAAGGTCGAACTCCATCGAGCCGGGGACATTGTCCACGCTCAGGTGCTTCCATTCGGCCTGGCCGACCGCTATCTGGCGGCCCTGGAGATCGAATACGACCGCCCGAATGCTGCCGGTCCCGGCATCTAACGCTAACAGGTAACTCATGACATGCGCCTCGCTCGTGTTGCGCGGCGCAGGGCCGTTATGAGGCCAGCGTCAGCACCGCGCGTGCTGTTGTCTCTTCCGTTACCAGGCCATTAATCCGCTTGCCGATAAGGGCCGCGTAAATCGCCTGCGCTTTTTCTGTGCCCCCGGCGACGCCCACGATGGTCGGCAGCTGCGCCAGCTCATCAAGGGTGACGCCGAGCAGTTCCCGATGGATCTCCAGCCCTTCAACCGGTTTGCCGTCGGCCTGCAGGAAATAACCTAAAATGTCGCCGACCGCGCCTTTGCGGGCGTACATTAGCTGTTCGCCTTCGCTGATATAGCCGGAGCGCAGGATGGTGGCGTCCCGGCGCTGGTCAATGGCGCCGATACCTACCACCGCCGCATCCGCCGCCGTCGCGGCGAGGATCACGTCGCGGACGCTCGATTCCCGGCGCAGGATCTCCGCCACATCCGCCGATGACACCCGCAGCGGCGCGGGGATCATGCTGACGCTACAGGCGGCATCCAGCTGGCCAATGCCGGTCATATACGGGCCCACGCCGCCGGAAAGCGTCACCAGCCGAACCTGCTGGGAGCCGATAAACCCGCTCAGGTGCTGTAGGCAGCTCATGGTGGCTTCGCCAAAGCCCACCGCCAGCAGCTGTCCCGGCTCCAGCACGCCCATTAACGATTGCGCCGCGCCAATCCCCAGGCGGGTGTTCATCGGCGGGGTATTCAGCGCCGGCAGCACGCGGGCAATTTTCAGACCGAAGCGCTGCTGAAGTTCGGTTTCCAGCGCCAGGCAGCCCTCATAACGCGAATTAATCTGGACGCGGATCACCCCCGACTGGCGGCCCTTCTCCAGCAGGCGGGAGATCTTTAACCGCGGCAGCCCTAAACGCTCGCCGATGTCGTTCTGCGTCAGGCCGTCGTGGTAGTAACACCACGCCACCCGCGCCACCAGCTCCTCCTCGGCTAACGCCAGCCCGGCGTAGCGGCTCTCTTCCGTAATGCGTTTTTCGCTCATAAATTGAACTCTTATAAAAATTTAGATCATATGTTCGTTATTGCGCGGTCGGAAAATGTGAGCCGACTGGCAAAACGGATCTTTCGTTGTCCGCTGGTTTTCTTCAAACGATCGAAAGCATAAAACTGTGATCGTTGCACGGTTGTAAATATAGTTCACCGTCTACGCTTTTGAACATTATTAATTTAAAAAATCTTTTGTTCAAAATGAGGCGCGATGATGAAGCCACTGCTTGAAGCTCGCCAAATCGGCAAACAGTTCTCCGGCGTCACCGTGCTGAAGCAGATTGATTTCACGCTGCTTTCCGGCCAGGTGCACGCGCTGATGGGCGGTAACGGCGCCGGAAAATCGACGCTGATGAAGATTATCGCCGGGGTAGAGACCCCCGACAGCGGTGAGCTCATCCTCGGCGAACGTACATTTGCGCGCCTTACTCCCGCCCAGGCCCATCAGCAGGGCGTGTATCTGGTGCCGCAGGAACCGATGTTATTCCCCAATCTGACGGTGCGGGAAAATATTCTTTTTCGTCTGCCAAAGCGGGCGGATACCGAGGCCCGCCTGCAGGAAAAGCTTCAGCAGCTTAGCTGCCAGCTTAACCTTGAGGCGGCGGCCAGCACCCTGGAAGTCGCCGACCAACAAATGGTGGAGATCCTGCGCGGGCTGATGCGTGACGCGCAGATCCTGATCCTTGATGAACCCACCGCCTCATTGACGCCGGGGGAAACCGAGCGCCTGTTTCGCCAGATCCGCTCTTTGCAGGCGCTCGGCGTCGGGATCGTGTTTATCTCGCACAAGCTGCCGGAGATCCGCCAGGTCGCCAGCCACGTCTCGGTGATGCGCGACGGCGCGGTGGTGCTGAGCGGGGAAACCGCGCACTACGGCGACAACCAGCTGATCGGCGCAATGACGCCCGTCAGCCGCGATCGTGCGCTGAGCGACACGCAAAAGCTGTGGCTGGCGCTGCCGGGCAATCGCCGCACTCAGGCGCAGGATTTCCCGGTCCTTAGAGTAGAAGATCTGACCGGAGAAGGTTTTATCGATCTCAACCTGGAGATCCGCGCCGGGGAGATCGTCGGCCTCGCCGGGCTGGTCGGATCCGGGCGCACCGAATTTGCCGAAACGCTCTACGGTCTGCGACCGGCGCGCGCCGGGCGGGTATGGCTGGAAAACCGCGATATCAGCCGCGACAGTACGCGCGCCAGGCTGGCCTGCGGGCTGGTCTATCTGCCGGAGGACAGGCAGGTTTCCGGGCTGTTTCTCGATGCGCCGGTGCGCTGGAACACGGTGATGTTTAACCAGCCGTCGCTGTGGCAGCAGAACAGGCGCGAAGCGGCGGTGGTGGAGCGCTATCACCGGGCGCTGGGGATCAAAATGGCCGATGGCGATCGCCCGGTGCGCACGCTCTCCGGCGGTAACCAGCAGAAGGTACTGCTGGCGCGCTGCCTGGAGGCTAACCCGCTGCTGCTGATCGTCGATGAGCCGACCCGCGGCGTGGACGTTTCCGCCCGCGCCGACATCTATCAGCTGTTGAAAAGCGTCGCCGCGCAGAACGTGGCGGTATTGATGATCTCCAGCGATCTCGACGAGTTCGTTGGCCTGGCCGATCGGGTGCTGGTGATGCATCAGGGCAGGCAGAGCGGCGAGCTGGCGCAGCAGGCGGTCAGCGTTGACCGGATGATGACCCTGGCCTTCGGAGGACAGGCATGAAAACGTTATTAAAGAATCGTGAACTGAGCGCCTTTCTCGCCATCGTGGTGCTGTTTGCCGGGCTGGTGGCGCTCAACCCGGCTTATTTCAGTTTGCAAACCCTGGCTATGATCTTTGCCAGCGCGCAAATCCTTTGCCTGCTGGCACTGGGGGCGACGCTGGTGATGCTGACCCGCAATATCGACGTTTCGGTAGGCTCCACCGTCGGCCTGAGCGCTATCGCGACAGGCGTGGCGCTAAATAGCGGGTATGGCCTGATGACCGCCATCGCCTTCGCGCTGGCGATCGGCGCGCTGGCCGGCGCCTTTAACGGCCTGCTGGTGGTGGGGCTGCGCATCCCGGCGATTGTCGCCACCCTCGGCACCCTCGGGCTTTATCGCGGGGTGATGCTGCTGTGGACCGGCGGTAAGTGGATTGAAGGCTTGCCGAACAGCCTGAAGGCGCTGTCGGAACCAGCGTTCATCGGTATTTCGCCGCTGGGCTGGCTGGTGCTGGCGCTGCTGCTGGCGGGCGGCTGGATACTGTCGCGCACCGCCTTTGGCCGTGATTTTTACGCCGTCGGCGATAACCTCGCCGCGGCCCGCCAGCTCGGGGTGGCGGTGAACCGCACGCGGATGCTGGCATTTACCCTTAACGGCATGCTGGCGGCCTGCGCCGGGATTGTGTTCGCCGCGCAGATTGGCTTTGTGCCCAATCAGACCGGCAGCGGCCTGGAGATGAAGGCCATCGCCGCCTGCGTGCTCGGCGGGATCTCGCTGCTTGGCGGTACCGGCACGCTGCTGGGCGCTTTTCTCGGCGCCTTCTTCCTCACCCAAATTGACACCGTGCTGGTGCTGTTCCGTCTCCCGGCGTGGTGGAACGACTTCATCGCCGGCCTGGTGCTGCTCGGCGTACTGGTGCTCGACGGGCGGCTGCGTCAGGCGCTGGCCCGCCATCAGCGGGCGCTGAAGTACAGCCGCTTTCAGCCCGGTAATAAAGGGGGCAAGCGCGTGGCCCCGTTTCCCGAACGCAAAAACAAAGAGGTGGCGTAAATGAAGCTCAACTGGGAAAGCGCGCTGCTGGCGCTACTGGTGCTGGAGATCCTGCTGTTTGGCGCCCTGAATCCGCGCATGCTGGATCTCAATATGCTGCTGTTCAGTACCAGCGACTTTATCTGCATTGGCATCGTGGCGCTGCCGCTGACGCTGGTAATTATCAGCGGCGGGATTGATATTTCGCTCGGTTCCACCATCGGCCTGTGCGCCATCGCGCTGGGGGTGATGATGCAGGCGGGCTGGCCCATGAGTCTCGCGATCCCCCTGACGCTGCTGCTCGGCCTGCTGTGCGGGTTGCTGAACGCGGCGCTGATTCATTACACCGGCATTAGCCCGCTGGTGATTACGCTTGGCACCCTGTACCTCTACGGCGGCGGCGCGCTGCTGCTTTCTGGCATGGCCGGGGCAACCGGCTACGAAGGCATCGGCGGATTCCCGGATAGCTTTACCGCCTTCGCCAACCTGACCCTGTTCGGCCTGCCGATACCGCTGGTGCTGTTCGCCGTTATCACCTTTTTCTTCTGGCTGCTGGCCCACCGCGGGCGCTTTGGGCGGCACCTTTTTCTGCTCGGGCAGAACCCGCGCGCCGCGCGCTACGCCGCGCTTTCCGTTAACGGGATGCCCTACGCGCTGTATGGCCTGGTGGGCGTGGCGTCGGCGGTAGCGGCGCTGGTGATGGTCTCCTATTTCGGCTCGGCGCGCTCGGACTTAGGCCGCGACCTGCTGATGCCGGCGCTGACCGCCGCGGTGCTCGGCGGGGCCAATATCTACGGCGGTTCCGGCTCGATCGTCGGCACGGCGCTGGCCGCGCTGCTGGTGGGCTATTTACAACAAGGTTTGCAAATGGTCGGCATCCCCAACCAGGTGTCGAGCGCGCTGTCAGGGGCGCTGTTGGTTGTGGTGGTGATGGGGCGTTCGCTGAGCCTGCACCGTGAATGGGTGCGGATGAGCTGGCGGCGTCTTTTCTCGCGTAAAACAATCGGAGCATAAAATGAAAACAAAACTGATCGTGCTGGCGATGGCGCTGGGTATGGCATCGGCCCAGGCGGCGGACCGTATCGCCTTTATTCCTAAGCTGGTTGGCGTCGGCTTCTTTACCAGCGGCGGTAACGGCGCGAAAGAGGCGGGCAAAGCGCTCGGCGTGGACGTCACCTACGACGGCCCGACCGAACCGAGCGTCTCCGGGCAGGTGCAGCTGATCAACAACTTCGTCAACCAGGGCTACAACGCGATTATCGTCTCCGCCGTATCGCCGGACGGGCTGTGCCCGGCGCTGAAGCGGGCGATGCAGCGCGGGGTGAAGGTCCTGACCTGGGACTCCGATACCAAACCAGAGTGCCGCAGCATCTATATCAACCAGGGTACGCCGCAGCAGCTCGGCGGCCTGCTGGTGGAGATGGCGGAAAAGCAGGTGACGAAGCCTGGCGCCAAAGTGGCGTTTTTCTACTCCAGCCCGACGGTGACCGACCAGAACCAGTGGGTAAAAGAGGCGAAGGCCAAAATCGAAAAAGCGCATCCGCAGTGGGAAGTGGTGACCACGCAGTTTGGCTATAACGACGCCACTAAATCGCTGCAAACCGCCGAGGGGATCTTAAAAGCGTACCCGGATCTCGACGCCATTATCGCCCCGGACGCCAACGCGCTTCCGGCGGCTGCCCAGGCGGCAGAGAATCTCAAGCGCCAGGGCGTGGCGATTGTCGGCTTTAGTACCCCGAACGTGATGCGCCCCTACGTGGAGCGCGGCACGGTAAAAGCCTTCGGCCTGTGGGACGTGGTGCAGCAGGGCAAGATCGCGGTTAACGTCGCCGATCGTCTGCTGAAAAAGGGCGATCTTAACGTCGGCGACAGCGTTGATGTGAAAGATCTCGGCGCCCTGAAAGTCGAGCCCAACAGCGTGCAGGGCTATCAGTATGAAGCGAAAGGCAACGGCATCGTGCTGCTGCCGGAGCGGGTGGTGTTCACCAAAGAGAATATCAATAACTACGATTTCTGATGGAGGATGAGATGGCTGATTTAGACGATATCAAAGAGGGAAAAAACTTCGGCTTAGACCGTCCGCAGCAGAATACGCTGTATACGCTGAAGGGCTGCGGGTCGCTGGAGTGGGGGATGCAGTCGCGGCTGGCGCGTATCTTCAACCCGCAGAGCAACCGTACGGTGATGCTGGCGTTCGACCACGGCTATTTTCAGGGGCCGACCACCGGGCTGGAGCGTATCGATCTCTCTATTGCGCCGTTGTTCGAAGAGACCGACGTGCTGATGTGCACCCGCGGCGTGCTGCGCAGTCAGGTCCCGGCGGCGACCAACAAACCGGTGGTGCTGCGCGCTTCCGGCGGCAACTCGATCCTCAGCGAACTTTCCAACGAGTGCGTGGCGGTGGCGATGGAGGACGCGCTGCGCCTGAACGTCTGCGCGGTGGCGGCGCAGGTCTATATCGGCAGCGAGCATGAGCATCAGTCGATCAACAACATTATCAAGCTGGTGGACGCCGGCAACCGCTACGGTATGCCGGTGCTGGCGGTAACCGGCGTGGGCAAAGAGATGACCCGCGACGCCCGCTACTTCTCGCTGGCCAGCCGCATTGCCGCCGAAATGGGGGCGCAGTTCGTGAAAACCTACTTTGTTGAGGAAGGCTTTGAGAAAGTCACCGCCAGTTGCCCGGTGCCGATCGTCATCGCCGGGGGCAAAAAGCTGCCGGAGCAGGAGGCGCTGGAGATGTGCTGGCGGGCGATCGACCAGGGGGCTTCCGGCGTGGATATGGGGCGGAATATCTTCCAGTCCAGCGCGCCGCGCGCGATGCTGAAGGCGGTGAAAAAAGTGGTGCATGAGAACCTGAGCGCCCGCGAGGCGTATCAATTCTGGCAGGAGGAAAAACAGGGAGAGCTGCAATGAACGTAACGCTGGTGGAAATCAATATCAAACCGGAACGGGTCGACGAGTTTCTTGAGGTGTTCCGCGCCAACCACGAAGGGGCGCTGCAGGAGCCGGGCAATCTGCGCTTTGACGTCCTGCAGGACCCGGAGGTGAATACGCGCTTTTTTATCTATGAAGCCTATATCGACGATGACGCGGTGCTGGCGCACAAGAAAACCCCGCACTATCTGGCCTGCGTGGCGAAGCTGGAGGCGCTGATGTCGCAGCCGCGGCAGAAGCGCAGCTTTATCGGCCTGCTGCCGGAGGTGTAAGACGAGCCCTCACCCCGGCCCTTTCCTGAAGGGCTGAGGTACCCCAGAAAAATGAAAAGCACGGTGAAGTGCGAGCTGCTGGTTGCGCTAACAAAACAGCAGAGACTTCATCGTGCATTTATTACAGTCTGCCAGAAGCGCTTTTCCACATCTCTACACGGTATCCATTCCTTCCGTACTAATGTGCTTACTGATATGGCTACGGCTTGTTGTCATGTCGACTTTTTGACATACGGCCACAGGATGGACAGGCACGTTTACGGCCATCGATCCGGCTATCGTTATTCTCGGTAACAGGCCGCATTCGCCAGTGGCGACATATAGATGGATTGTCGAACAGATTTATGGTGCACTGAAATAACAACGAAAAAATGAAAAGGGACTCAACAGAGTCCCTTTTTTTAATTATAAACTGCTTGCAATATAAACCCTACTATCATTGTCGGTATGGAAATAATCCATAAAACTGCTTCTATTTTAAAACCAATAGTCAATTTTTTTGGTAAATTGTTTATATAATCATATTGTTCTTTTGTCATATCATGATTGGATATTTTATTATATGGCAATGTTAATGTTTCTATAATGAATCCAATTTTTGCAAAATATGCACCTGGCGTGACTATTAAACTAGCCTCTTTTGCTAATGCTGCTGTTATTGGTAGCCGTGAATATTTATTAATATAAAGCGAAACGATTTTTCTGTAGGCAATCTTATTAATAAATGAAATTATCATAATTAATAACATGCCAAGCATAGAAAATGCCACCAGATAAACAATGAAATTCGGATTGCTATTTAAAAAGTTTCTCATAAAGAATATCCCCTCCAAAAGATTCACCTAAATCTTCTGCTCCTCCTTCAACTAGCTTTGCTGCTCCTAGCGAAGCTCCCACTCCTGTAACTAAACATAAGCCAGCGCCTAATGCGCCAACTTCAGAAGTTACTATTCCCAGTATCCACATACAGGCTCCACGGGCAGCCCATCCACTTGCACTACCAACAGCAGCACTTCCAATTTGCTTAAACCCAAATTTACTATATTCAGTAATAGCTGCCTTACGGCATTCACTTTCTCGCCCCTTCGAACATGCATCATAAACATTTGAAGTATAACTTGCAAAATCTAAACCTATGCCCACATACCCTACTGTTTTCATAATCTTCATAAGTTTAGCTGACTGTTCAATATATGTTGCATATCCTTCTATATTATCAACACCTGTTCTATCCCAGCGGTGCATAATAGATCTTGTTGACAAGCCTAACGCTCTTTTAATGCTCTGATATTCGCCTAAGTTTAACTGTGCTTTTGAGAATTTAGTTAAAACCAAATCAAGTTGTTTGAATAACCTTGTCCTTTGACCAAAAAACTCTTGACCTGAAATAATACCTCTGTTGCGATTGTAAGTGTTTTTATATAAATCTTCAATCTCAACCAAAATTCTATTGATTTCATCATAATAACTTTTTCCTATTTCACTGATATAGCCTAATCCATCACCAGCTTTAGCTAAATTATCGGCAAAAAGCTGATATGAAAATGCATCTACCGCCCCTCTGTTATCATGCAATAACTTTGCTTCCTGAACTGTCAGAGGTGCCAATGCTGCATCAATTCTGTCTCTTGCTCGCTGTAGCGTCTCAACCTGTTCTGGTTCCTGCTTTTCAGGATCCACCACGATTAATATCGAACCAGGCTTTTTCTTCATTTCTGGATTCAGTTGATAATAGAGTTCTCGTGTTCCCGCTGGAGGCGTAGTGAAAAGATACGGTTCATATGATGCGGGAGTCGCGCCATAGGGCAGTACGCAAAAGCCTGCATCTACGGGGTCACGCTTTTCCTGCGGTTTTGTAGGCGCTTCAGCAAGTTCTACCACGGGTGTAACGGGTTTTGGTGCTGGTGATGATTCTGATAATGATTGTGAGTGTATGGGTGAAGTGGGCCGGGTAGCACTCGCAGTACTTTTAATAGCTTCAGATTCATATCCATAAATACAATCAGTAAAAGAATTTATAAAATAGCATTTGCAAGCACATGTCCCTCTGCTATGTGCAGTTCCAGCTGCTGCAACGCCATGTATAAAATAATTAGGTATGCCTCCCGCAATATGATATATTTTTTTATCAACTCCACATATATATTTATCACCATTACGTGCTGTGGCCTGACCGTGTATAGAATGATTATCACATCCTTCTATAATACTACCACCACAGGTTGTTCTATCACCACGCACTAAAAAATAGCCAATGCCCATAATGACCTCATTTAATCAAAGTTAAATCTTCTGGATTATTAAAAATCCAGTTGTTTTTCCATGTGGTAATATATTGGCAGTCTTCTATACTGTTAGATTCAATTAAGCTTAAATTATTGTATGCAAGTAAGGCTTGTTCCTGAATGATTTCATTATTCGAACCTGCAAGGAATTCAGTATAATCTTTAAAATCTGCAAATCTTGATTTCCAGTATTTTTCAAAGTGTTCTATGACGTTTGATGGTATTCTTAATATGGCATGACCATTTTCATTTGCTACAGCATTGGAGTTATAAGTAATCGGAATCGTAACCTGTACAAGATGATGTCCTGAATACATTAATTGATTATCTTTATTAGCCCAAAAACCTGCACTCAGCAATACATTATAATCTTCACTTTTTTTAACACGCTGATTATGAATCATCATTTCTTTAATGTTAAATTCATTCAGGGAATAAACTGCCCATTTTTCACTGAATTTTTTCTCCAGATGTATACTGTATATTGTAGCTTCTATTCTGGATAAAAATACCATTACCCCCTCTAAATTTGCATTGTATTTTCTCCAAAGTGGCTCTAACGTTTTTTCTTTTTTGTTTGTATTGCTGTTATATAGATCAACAACGCGCCCTGGAACCCATAATTCGTGCTGACATATATACTGATGGATGTTTTTATCTTCCTGGAGAAAGTACATGCGTGATTCACCACTCTAATGAAAGACTGAACATCACACATTTTTATAATTAAATAATGCGGTCGTGATCACATAAATAATAAAAGGAATCTGAATTTCTTCAATGAAATTCAGACCAGGAATTCATATTTAGTTAATAATTATCTGGTGAATGATTCAGCGAAACTTTTGATGCTTAACTAGCATTTCAATTTCTTTAAGCCCATTAACTGATAACAATAAATTTAAAGCTTATCTTTTTACTCAGTGAGTTATAACAAGTCCGCGATTAAATTATAGTCAATGATTTTGAATACCCCTCTCCCTGGGGGAGAGGGGTAGGGTGAGGGCAATATTCTATGGCTTACGGAAAAACTCGTTATACAGCATGTACAGATGCGCCGCGCTCCAGGAGAAGTTCGGCGCGCCCTGCTGAGCGCCGGTGAGCGGATTGTAGTTCTCCTGAATCGGGCCATCGGAGGTTAACCCCCGGGCGTGCCTGAAGAAGGCGTCCGCCAGCTGCAGCGCCTCTTCGCGGTGGCCGTAGCGCTCCATCCCTTTCAGGCCGAACCAGAACTGGTCCACCCACACGCGGCCGCGCCAGTAAATATCCGCGCCAAACGCCGGATTCGTTAATGCGGCGGTACCCAGCGGTACGAAAGTATTGAACTCTTTGTTGTCCAGCATCACCGAAATGACGTCATCGGCATGCGCCTGAGTGGCCGCGCCGTTGAACAGCGGAGACCAGCCCTCCGGCCCTTTGCCGCGCTCGACGATCGGCTTACCGGCACAGCCGTTTGCCAGCGGCTGCGCTTCAATGCGAATGTCGTAATAGAATTTGCTCTGCGGGTCGAACATGCAGGTGTTGATATAGTCGGCGAGCTTTTGCGCCAGCGCCCGGTAGCGTTTTGCCTCCTCCGGCTTGCCGAGAAGGGTCGCCATCTCCGCCAGATAGTGGTTGTCGCTGTACATGTAGCTGGCCTGATCGACCGACTCCTGCAGCAGCGAATAGCCGAGCAGATTGCCGCTTTTATCCCGGTTTTCAGCAAATTTCACCGTCCAGTCGCTGCGTTTGCCGCCGTCGGCGATGTATTTATCCAGCTGATCTTTATCGATAAAGCCGAAGACCGCCGCGTCGTCGCGCCCCGACTCCCAGGAGGCGGCCACCTGTGCCGGGATCTCCAGGCTGTCGTAATCGCCCTTCGCCGTCACCTGCTCGTAGGTTTTCAGGCCGGAAAGCGTCCGTTCTTTATCGCCCTTTTTCACGGTAAACAGCATCGCGCCATCGGCGGTGTTGTGCGCTTTATCGCGGGTCGCACCGTACTCCGGCACGCCGTTGCCGTTGTGGTCGCGGTTGCGCAGCCACCAGTCATGGTAGGCCACCAGCTTCGGGTACATTTCCGCCAGCCAGGCTTTATCTTTCGTGACGTTATAGACTTCCATCACCGACCAGGCCGCCAGGCTCGGTTTGGTATTTCGCTCGTTCCAGTTGCTGCCGTCGCCGCCGCGCTCCGGGCTCAGGTTCCAGGCGATCAGATCCGGAATGAACCCGGCATCCTGCGGCCGCACTTTATCGTCGGCGGCAATCTGCCAGGAGAAGACGGCGCGGATGTTCTCTTTCGCGATCTCCGGGTTGAAGTGGGCCATGGCGTAGGCCTGCTTCCAGGTATCCCACGGCCAGGTCTGGTTGCCGGAGAACCAGCGCCCGGTTACCGACGGCGTGACGGTGTTGTGCTTAACGGCGCCGCCCGGCGCGCGCCAGTTGCCGTTAAGGGTTTCGATCGCTTTCACCGCCACCCGGGTTTGCTGCGCCGTGGCATCAGGATTGGTCAGCCCCTTTTGCAGATAGCCGTTCCAGCGCGCCTCGGAAGCGCGCAGATAGTGCGCCGGTCGCGCCAGAATATCGCGGATTTGCGCTTTCTCAAGGCGCACCTGCTCGGCGTTCAGCAGGTGCGAGTAGGTGGTATAGAGCGTGGTCGAGCCGTTGATTTGCGCGCTGCTGGTGAATCGATGGCCATCGATTTGGGTGACCGTCGGCAGGGAGCGATGGATCTGATACTGCGATTCGCCGGAGGTCATTAAATCCGATGCGGAACGGACTTTACCGAAGCTGACCGTCAGTCCGTCGTGGGTCGCGCTCAGGCGGCGCTGATAGTCCGGGAAGGCCTGGTCGATGGTTTGCGTTGACTGCGGTTTCCCCTCTTTGGCGGAGAGCGTCTCCAGCAGCTCGCCGTCCCAGACCAGCTTAAGCGGACCGCTGCTGGTGATTTTAGTCTCCAGTAAAGACGTGTGCGCGCTGGCAAAGCGCAGGGTCATCTCGATCTGTACGCCGGGCGCGGAGAGCGTTTGCACCAGCGCCCCGGGCAGGCTCCAGGCCTGCATGGTGAAGGCCACTTTTTTGCCGTTCTGGTACACCGTCAGGCGATCGAAATGGGTCGCCATAAAGTTGATGTACTCCTCGGTGAGCAGCGCGGGCCCCGGAAAGCTGCCCATGGTGGCTGGACCGTCCGGCAGCAGATGCCCATGCCATGCGCCCAAATCGAAAAACGGGTTGAAACGCTGGTGGTCGTCGCCATCGAAATCCTGCATCGCCTGCGGCGCGCCGCTGCGGTTGATAACATTTTTAAAGTCATCCGCGGTCAGCGCGTGAGCGGAAAAGCTTAGCAGCAGGGCGCAGGCCAGCGGCGTCAGAGTGGTGATGATTTTCACGGTATTGATATCCCTTTTTACCAATAGAAATATTGCATCAGGAAAACCTGGTCGCTCGGGTCTCCGGAGGCGTTTTTCATGTAGAAGCGGCTGTCCGCGGCGGTCGCGAACCGTCCGCCGCCATATTCGTACCAGATGCCGAACTGCATAAACGAGGTGGTTTCCTCGGCGGCGCGATCCGGGCGGTGTTTGGCGTAGCTATAGGCGGTAGAGAGATACACGCCCTTGAGCGCTTCATACATGGCGCTGGCCATAAAGCCGGTCTCCGTTCCCGGCACGTTTTGCCCCCTGGCGCGCCCGGTATGGTGCCAGGCGCGGGCGGCGAGGTTGGGGGTGAGAATACCGGTTAACAAGAGCTGACCGGTACCGTCGGTCAGCTCAAGACCGTTCATCCAGGTGACCTTTTCGGCAATATCGTACTGGACGTAGCCGTTGACCATCGCCGGGTAGGTATATTTATCGTCGTAGCGGTCGTATTTGCCGAAATGGAGCCACGCTTTGCTTTCATCGTGGTGCCCGGCGGGCGTGGCGGTCACGCTGTAGCGAAAATCTCCCGCCAGGTTCTGCACCTTGAGCGCGTACATAATATCGCGCGTATTGGGGATCACGTAGCCGAGGTCGGGTGTAAAATCGCCCCACCACTGCAGATCGTCGAGCGATGAATCCTGGCGCAGGCTGAGCATAATCTCGGTGCTGCTATCGGTTTTATATCCGCCGTAGAGGCGGTTTATTCCACCTTCGAATCCGCCCCAGCCGTGATCCGGTACCCAGGCATTCCCCTGACGATCGGCCTGGACCGTCCAGCCTTCGCCATAAATTAAGCCAAACCAGCTGCCGTGCTTTATTTCCAGCCCGCCTTCAATATAGGTGCCATCGCTATATTTATGTTTATCCTCGCCTTCTAAATCCATATATCCGCCGACCCCCAGTTCACCGTAAAAACGATAGGAAGTGGCGCTCAGTTGAGGCGTTTTCATATCATCATGTTCCGCCGGGTGAGCAACATCAGCCGCTATGGCAGGTGTGCAGAAGGCCAGGGCGGCAAACGCCCCGTAAATCAAGTTATTCTTTTTCATCGCATTATTAAGAGATATTGTAATTTATTATTTTAGGGAAAATGGCTTATGACGCGTCGGAAGCCGGCGCCGCTTCAATTCTTTTTTGTTCTATCGTTAATCCCTTCACGTATTTGCTGTATTTCCACCACGCAAATCCGAGGAAGATAACAATGCCGCCGACGTTATAGAAAATAATGGTCAGAATATTGCCGCCAGTGGGAAAGGTTGAGGCGACGAAGCCGATAGCGAAAATAACAATCAGCATCGAGACCACCGTAATACCGGTGGTGCGTGAGCCCATTTTAAAATCGCGCGGCAGATGATCGAGCCTGCGGCGCAGGTTGAGATACGCCAGCATGATAAACAGCGGCGGCAGCATCGAGGCGGCGGCGGTCATGTTGATGATGGTGTTCATTAAATCCTGCACGGTACTGGAGCCCATCATCGGGATAATCATCAGCGGAATCACAATCAGGAACTGGATCCACGCCGCGCGCGCCGGTACGCCGTGTTGATTGAGCTCGACGGTTTTTTTACCAAATATGCCGGCCGGGATTTCGGAGAAAAAGATTTTGACCGGCGTCGCGGTCCACATTAATAACGAACCAAACATGGCGGTAAAGGAGACCAGGCCGACAAAACGGTTGACCACGATTTCCGGCAGGCCAAACCAGACCGCCATGCCGTGGAAGACCTGTACCGATCCGCCGGTATATTTCAGCTCTTTACTGCTGATAAACACGTTAATCAGCACCGAGGAAATGGAGTACAGCACGCCAATCACGATCCCGGCGAGGATAATGACCTTAACGAATGATTTCGATCCGCCTTTCACGTCATTGACGTACACCGCGACGGACTCCGCCCCGCCGGCCGCCATAAAGATCCAGGTGGTGATGCCGAGGAACGCCCAGTTAAAGTTCGGGATCATTGCATCCACGGTAATCGGATCCGCTGGCTGAATACCGCCCACCAGCGCGCTGCCGGAAAGCAGAATGTAGGAGAGCGTCAGCAGCAGCATTAACGACGAGGTCACCGAGGTAATAGGACCCAGCATTTTTGCGCCGTTGGTGGACACCCAGGTCGACAGGGCGAACAGCGCCATGCTCAACATCGTGGTGGCGGCGGGCGTCAGAATGTACTCGTAGCCGAGGAAGGCGTAGGAGGCATACGCGATGACTCTCGGCAGCAGCGAGGTGAAAAAGAACAGATTCACGAACCAGTAGGTGTAGGCGGTAATAAAGGCCCAGCGCCCGCCGAGGGAGCTTTTTACCCACGCATAAACCCCCGCTTCGGAGTTTTTATTCAGCGAAACGAATTCCGCGATGATCAGGCAGAAAGGAACGAAGTAGAGCAGGGTTGCGAGGAAGAACATGGGTGCCGACGCCAGCCCCAGCTCAATATTGTTATTGATCACGTTGTTAAAACTGAAGACGGCGGCGAAGGTCAGCGACAGCAGGCCGAACTTGCCGATGGTATTACGTTTGATATCAGACATAACACATCTCCACACATTGTCCTTCAGAGAATGGCCGAAGGGGATTGTGTTGTTTGTAGGGTAGAGGTAGTTAAGTATTGTGGTTAATTTTAGTAAAAATTTTAGTAAATAAAAGCGGTAAAAATGAATTGCTTTAACTCGATCACGAAAATGGTTGAGCGCGAGATCCTGGCTGGCGGGTAAAAAAAACCGCCAGACGATTTAACGCTGGCGGGAGGAACGGTCGCTTATTTCACCGGATTTACCGCTGATTTCAGCACCGATGGTTGGCTCTTGCGCTGTTTTTTCTCAAAGCGGGTTATCCACCACCACGCGAGTCCGGAGAAGACTGCGGTCATAAAGACGTTAATGAAGAAGGCATTCACCAGATCGACCCCCGGCGGGAAAGCCGAGGCGGTCATGCTGACCAGGAAAATCACCATCAGCATCGACACCACGGCCATCCCAACCTTTCGTGACCCCATGCGGAAGTCGCGCGGCGTGTCGTCGTGTTTCCAGCGGAAAACAAAGTAGGCGGCCATGATAAACAGCGGCGGTAGCATCGCGGTACCCGCGGTCAGGTTGATAGCGGTGTTCATCATTTGCTGAACGCTGGCGGAGCCGAAACCGTTCACGATGAGCATCAGAAAGACGAAGACAAATTGCCACCAGGCGGCGCGCACCGGCACGCCGTGGACGTTCAGCTCGGTGGTTTTTTTGCCATAGATGCCGGCAGGAATTTCAGAGAAGTGAATTTTTACCGGTGCGGCGGTCCACATCATCATGCTGCCGAAAATGGCGATAAACAGAATGATGCCGACGAAGCGGCCCATCAGCGCTTCTGAAATATGGAAATAGGCGCCGAGGCCGGTGAAGATTTCCACCATGCCGGCCGCATAGGTCAGATCTTCACGTGCCACAAAGACGTTGACCAGCAAAGAGCCCAGCGCGTACATGCCGCCAATCAGGATCCCGGCGGTGATGATGACTTTAATAAACGATTTCTGCCCACCTTTGGTGTCGTTCAGGTACGCGGCGACGGTTTCAGCCCCGCCTGCCGCCTGGAAAATCCAGCACATGATCCCCAGCGTCGCCCAGTTGATGGTAGGCGCCATGGCGTGCAGCGTAATCGGCTGCGCGGGGACATGGCCCGCGCCCAGCGCGGTAAAAGCGCCGACCACGTAAATCGCAAATAGCGCGAAGACGCCATACGCCACGCATTCGGAGATTTTCCCCAGCCAGGTCGCACCTTTAGTGGAAATGTGGGTGGCCATGGCGAACAGGACGATAGAGATCAGCGACGTGACCATCGGCGAGAAAGGAATGGCGTAACCCATAATGGCGTACGAGGCGTAGGCCACCACGTTCGGCAGCAGCGACAGGAAAAAGAACAGGTTCACAAACCAGTACAGGAACGAGCCGAGATAGGCCGCGCGGGTACCTAAAGGCTGCTTCAGCCAGGCGTACATACCTGATTCGGAATTCTTATTCGCTGACACGAATTCGGCGATGATAAACACAAATGGAATAAAATAGACCACCGTCGCAAACAGAAAGATAGGGGCGGAGCTGAGCCCTAACTCGATGTTGTTATTAACAATATTTCGTACGTTAAATACGGCGGCAAACGCCATCGACAGCAGGGCGAATTTACCTATTTTGGCACGAACTGATTCGGACATAAGTCCTCCGAAAAATTATCTGGCCCGCATTGAGGGTTAGGGCCGGGAAGGCCAACGAGTCAACCCGCTGGCCTCATCTTGCTTCACGCGGGCTTACTTATTCAGGAAGTAGCCGTCTTCGATAGTTACTCTGAGCACCACCTTTTTGACCGGCGAGTCGCAGATAAAGCGATAGGCTTCATGGGGGTCGCAAATCACCATTTGTCCTTCGTGAACCTGCACGGTTTCACCAATGCCTTTCAAATATTCACGGTCGGTTTCATCGCGATAGCAGGCCACGGTCTGCAGCTGCTCTTTGGCGGCAAACTCAATTTTTTGCTGACCCTGAAGGTAGTAATGCACCTCGAAATAGCGGCGGTTGCCAACGAACAGCGCATCCGTGGTGCTGTCGCTTGCCACGCGATAGGAGAGCGAATCGCCGATAGAGTGGGCCACCCCGGGCCGAATATTGTCGATGTTATTAATCGCTTCTACGCAGCGCTGCCATTTACGCCCACTGTGATAAATTTGCTTAAACTGTTCTAAGTTATCGAGAATTCTCATTTTTCAGCCTCGCTGTGTGAATCGGAGGAAAAGAAACCGGCGCCAAAGCTATGATTCGCCAGCGTCTGCGAGGAAGCGCTCCCGCCTTCCAGCGGCAGCAGCGTAAAGCCATAGTTGAACGGTTTGAGCCACACCCGCCAGCTATCCAGCACCTCGCTCCCCCAGGAGTTAGAGCCCAGGCCGAGCAGTTGGGCGTCGATATTCAGGGTGATGTCATCGCTGCGACGCAGTTCGTTACAGTGCTGCGCGGCGTGCAGATTCTCCGCCGTATAGTGCCAGGCGCTGATGTTGAGCGGATCGCGCGGGACCACCATCAGACCGCTGCCGTGACGGTCGGTAAACGCGGCCCAGCGGACGTGCTGGCGGTTGCCGTTGTTCTGCGGGAACGGATAGTTCACGAACATGTCGTCCACGGTGGTGCGCCAGAGGTCAATGATGTTGCTCTGCTGGCTGTCGGCGTAGTTTTCGCCGGGACCGCGACCGTAGTAATCCACCTGTTCAAACTGGCCGTTAATGCCCAGCATAAAACCGATGCACGGCACGATGTGCGGATAGTCGCCGTAACGTTCGCCCGCAAGCTCAACGTTAATATGCCCCTGCGGGGTAATCTGCCAGCGGTAGGTGCAGCGCATGCCGAAATCGAAAACCGGCGGGGCGATGATGCTGCGGGCGGTGATAATCACCGTATCGCCGCGCTGCTCGGCGCTGAATTCGCGCAGATGCTCCTGCATGATTTGCAGATGATTGGGCTGCCACAGCCCTTCGTATTCCTGCTTGTGGTTATCAATCATTGGCTTGAAGAAGTTAATCTTCGGCTCGCGGGTCACCTGGTCGATGCCGTTCACCTGCCATTCGCTCAGTTTGCCACTGACTTTCGAGAACACTACGCGGAAGTTGTGCCCGGTGATGCTGTAGCTCAGTCGTTCATCAGCTATCCGTAGCGGGGTTGCGCTGGCATTTATCAGCGGCGCTTTCGCTGTGGTCTGCTCCTTAAGCCGAAACTGGTAAACGGCGATCGGATGGTTGGCCTCGCTGTACGGCGTACGGGAATCTTTGGTTACCATGATGTTGACGAAGGTTTCGCGATCGTCCAGCTCCGGCAGGTCGATAGTGATATCGCGGCCGCTGTTTGGCGCAAGATCGCGTACCTTAAGCTGCTGGCTGGCAAGCGTAGCTCCCTCGGCGCGCACTTCCACGCGTAGGGTGTAGTCATCCAGGGTCGAGAACCAGAGCTTATTATCGATGCGCAGCTCGCCGCGGGCGATGTCGGTCGCCTGAACTTTTACCGGGGCGATAACCTGCTTGTACTCTCTGAGCCCGGGTCCAGGCGTCTGGTCGGAGAAAATCAGCCCGTCGAGGCAGAAGTTGTAGTTATTGGGATAGTCGCCGTAGTCGCCGCCGAATTTGTACCATACCGCACCGCTATCGTCGGTGGCCTGGATTCCGTGATCGCACCACTCCCATACGTAGTGGCCCTGAATACTGTCATGCTGATAGAACACGTTCTGGTATTCGCTCAGCCCGCCGGGACCGTTGCCCATCGCATGGGCGTATTCGCAGATAATCCGCGGCTTGGCATGCGGATATTCCCCGAATTCGTTCATCAGCGGTACGCGGGTATACATGGTGGAGATGATATCCACCACCTCCGCGTCGCGATCCTCTTCGTAATGCACCAGCCGGGTATCATCGATCGCTTTCGCGGCGTGATACATCGCGCGAATGTTGCAGCCGTAGCCGGACTCGTTGCCCAGCGACCAGATGACGATCGACGGATGGTTTTTCTGCGCGTGGACGTGGCGCACGATCCGCTCAACGTAAATATGCTCCCATGCCGGGTCATCGGTGATGGCGCTAAGGTTGCCGACGTTGGCGAAGCCGTGGGATTCGACATCGGTTTCCGCCATCACGAACAGGCCGTAAATGTCGCACATCTCATAGAAACGCGGGTCGTTGGGGTAGTGGGCGGTACGTACCGAGTTGATATTGTGCTGCTTCATCAGCAGCAGATCTTTCTCAACGCGATCCATCCCTACGGCGCGGCCCTTCAGATGGTCGTTGTCGTGACGGTTAACGCCGTGGAGCATCACGTAGCGGTTATTGATATAGAACAGGCCGTTGCGCACTTTGATATCGCGAAAACCGACGCGCTGCGGGATAACTTCGATAATCTCCCCGGCGGCGTTTTTCAGCGTCATCACCAGGTGATAGAGCCAGGGATTTTCTGCCGACCACTGCTGCGGCGCCTTCACGTCGATCGCAAAGTCGACGTTCAGCAGCTGGCTGACGCTCAGGCGCGGCGTTGCACCTTCATACAGTACCTTTTCGCCGTCGAACAGCGCGTATTCCAGCGTCGCTGCGTCCGGCTGCGCGGCGAGATTTTCCAGCACCAGCTGGCAGGAGAGCGTGGCGTCGACGTAGTCATCGTTAAAATCGGTGCGCAGAGTGAAGTCCTGGACGTGAAGCGGGTTTTTGCCCATCAGATACACGTCGCGGAAGATACCCGCCGACCACCACATATCCTGATCTTCTATATAGGTGGAGTCCGCCCACTGCATGACGCGCACGCAAAGCAGGTTGTCGCCGATTTTTACCGCGTGACTAATATCAAACTCCGCCGTCAGGCGGCTGCCTTTGCTGAAACCGATGTACTGACCGTTAACGTACACTTCAAAATAGGTTTCGACGCCATCAAATTTAATCAGGGTCTGCTGGCCCTGCCAGCCCTCGCTGAGGGTAAAGATGCGCTGATAGGCGCCGGTAGGGTTGTCGGTCGGCACGTAGGGAACGTCAATCGGGAAAGGAAAGCCTTCGTCGGTGTACTGTAGCTGGCCGTGGCCTTCCATCTGCCACATTCCCGGTACGGTAATCGGCCCCCAGTCGCTCATGTATTGCGAGGTGAACGCTTCCGGCACCTGCAGCGGGTTGTTAAAGAAGCAGAAGTTCCACTGTCCGCTAAGGGACAAAAAGCGGCTGCTGGTTTCACGGGCGAAGGTTCGCGCCTGGGCCTGCGAATCGTAAGAGAAGAAATAGGCGCGCGGAGGCAGCCGGTTTTCATGAGTGAGTTGAAGATTTTCCCAGCGATTCATATCGCCTCCCTGAACGGACTAAACGGATAGAGGTTATTTTAGTAAAATTTTTACTAAATAAAATCACCGGGAGCAATTTACTTTAACTCGATCACAAAATGAGCGTTACCGGGCGCCTGCGGTTGGCGTCGGGAAGGGGACATTCCCGGAGGCGATGCTGGCGCATCTGTCCGGGCTTGTTTTGCAGACGGCGGTGAACCCGTAGCCCGGGCAAGGCGCGTCAAGCGCCGCCCCCGGGAGCAGAGCGCAGAGAGGTGGAGTTTCCCGGAGGCGATGCTGGCGCATCTGTCCGGGCTACCGTTTGGCAGACGGCGGTGAACCCGTAGCCCGGGCAAGGCGCGTCAAGCGCCGCCCCGGGAGCAGAGCGCAGAGAGGGGGAATTTCCCGGAGGCGATGCTGGCGCATCTGTCCGGGATACTGTTTGGCAGACGGCGGTGAACCCGTAGCCCGGGCAAGGCGCGATAAGCGCCGCCCCCGGGAGCCGGGCGCAGAGGATTTAGCGTCAGAAACGGGATTAGCGGGTGGTGCCGCGCAGCTTCAGCACGCTGGGGACAAAGACGTTTAGCGGCAGCGCGCGGCCATCGCGGGCTTTCTCAACCAGCAGGTTGACGCCCTGGCTGCCCATCATTTCTGAATGAATGCGCACCGTGGAGAGCGGCGGAAAGGTAAAACGCGCGGTGGGGATATCGTTAACGCTAATGAGCGAAATATCTTCCGGGATCGAGAGACCGCGTTCATGAATGGCGCGCAGCACGCCGATGGCGATAGAGTCTGACGCGACGAACAGCGCGGTGGGGAAATCCGCCTTTGCCAGCATCGTTTTTGCCAGCTCATAGCCGGAGGAGCTGGAAAACCCGCCGCGCCAGATATCTTCTTCCGAAACCACTCCCTTCAGGCGGCCATATTCGACGAAGGCCACTTCGCGGATGTCGGCTTTACCCGGCTCATCCTGGCCACCAATAAAGCCGATGCGCCGCGCGCCCTGGGCGATAAAAAAGTCGATAACTTCTTTGGCGATGCGCACCAGATCGATGTCGACGGCGTCATAGCTGCTGCCGGGTTCATGGAAATCAATAAAGCAGACGTTGTCGGTTAACGCCGTGGCGGCGTCGCGAATCGCCCGCGAAGGCTGGCCGACAATCAGAACGCCGGTCACTTTTTTCAGCTCGGGTAGCGCGTTGTTAAAGTAGCAGTTGGTCAACTCGATACCGAGCTTTTCGCATTGCGTTTCGATGCCGTGGCGGATCGCCAGATAGTAAGGATCGTTGATTTCCAGATCCTGCTGGTAGCTGTAGATGGCCAGAATATGGTGGTGGCCGACGGTGTGAACCTGAGCCTTACGCGAGCTGGTACTTTTATATTCCAGCTTTTCCGCCACCTCAAGAATGCGATGTTTTGTCTCTTCTTTCACGTTGAGAGTGGGGTCGTCGTTTAAAACGCGGGAAACCGTCGCCAGTGAAACGCCTGCTTCGGTCGCGATATCTTTTAGTGTGGCCATTGTTTTCCTTATCTGACGTTGCCCCATCGACGCAAACCATTGTAAAGCAAGCGCGGGCAGCTGCATCTCTTTTCAGTAAATTTCCGCCGTATTATTCATCCCCGCCGCAGCGTTTCCACCGCGCAAAAGAGTGATGAATCTAACATTCTTCGCACTATTATGCGGAAACCTCGCCGACATTTGTTATCTTTTACTAAAATTTTACTTGAGGGGTGCAAGATGGAAACGGTGCTTTATGCTGATTTTGCCAGACTGGAAATGCGTACGGGAAAAATTGTGGCGATAAAACGACATGAGAATGCCGACAAGCTCTATATTGCCCGGATTGATGTTGGCGATCGCACGCTGCAGACGGTAACCAGCCTCGTGCCGTACTACAGCGAAGAAGAGCTGCTGGGAAAAACGGTCGTGGTCCTGTGTAATCTGGCGAAAGCCAAAATGCGCGGTGAAACCTCGGAGTGCATGCTGCTTTGCGCCGAAACCGACGATGGCAGCGAAAGCGTACTGCTTACGCCGGAAAGGGCGATGCCTGCTGGCGTGCGGGTGGTATAACGCAATGCCCTCTCCCAGTGAGGGAGAGGGCAGGTCACTACGCCTCTTCCACCGAAACCCGCAGCGCCGCCAGCGCCAGGCGGGCCGCTTTTAGCACCTGTTCACACTGCTCAGGGGTCAGCGTCAGCGGCGGTTCAATGCGGATCGTCCTTGCGTTGTTGAGCGTTCCGGCCACCAGTACGCGCTGGCGGAACATCTCGCTGGCAAAGTCATAGCCGATTTCGTTATCGACAAACTCAATGGCCATCAGCATACCTTTGCCGCGCACGTCATTCACCAGATCCGGATATTCGCGGGCCAGCTGGCGGAAGCCGTCCAGCAGCATGTCGCCTTTCTGCTCCGCCTGCGCGGGCAGGTTTTGCGTCAGCAACACGTTGATGGTCGCCAGCGCCGCCGCGCAGGCCAGCGGGTTGCCGCCGAACGTGGTGGTATGCAGGAACGGGTTATCGAACAGCACCGAGAATACCTCTTCGGTGGCGACCGTTGCGCCAATCGGCATGACGCCGCCGCCCAGCGCTTTGGCAAGGCACAGAATGTCCGGCTGGACGTTTTCATGCTCGCAGGCGAACATCTTGCCAGTGCGCCCCATGCCGGTTTGCACTTCATCGAGGATCAGCAGCGCGCCAAACTCGTCGCACAGCTTGCGCACCGCGGGCAGATAGCCCGGCGGCGGCAGAATCACCCCGCCTTCGCCCTGAATAGGCTCAAGGATCACCGCCGCGACGTCATCACCGGTCTTTTTGCACTCGCTCAGCAGGGTGCGCATCGCGTTGATATCGCCAAAAGGCACGTGACGGAATCCCGGCAGCAGCGGCATAAAAGGCTTACGGAAAGTCGATTTCGCGGTGGCCGAAAGCGCGCCCAGCGACTTACCGTGAAACGCGCCGCTGGTGGCGACGAAGGTAAACTTGCCGCGCGGAGACTGATAAGCCTTCGCCAGCTTTAACGCCGCTTCGACCGATTCGGTACCGCTGTTGCTAAAGAAGCTGTATTTCAGTTTGCCCGGCGTTAAGGCCGCCAGGGTTTTAGCCAGCATGGCCCGCAGCGGGTCCAGCAGTTCCTGACTATGAAGGGGTTGTTTAGCGAGCTGATTTTCGACGGCGGAAACGACAACTGGATTACGGTGCCCTACATTAAAAATCCCAAACCCACCCAGGCAGTCGATAAACTCCTGTCCCTGAGTGTCGACAAGCGTATTTAACCCTCCCGCTTGCCACTCTACGGCTCCGTAATCCCCGCCAGCAGTGACCGATTTTCGATACGCTAAAAACCCCGGGTTCACATGCTCTTTAAAGTATTCCCTGACCTCCTGGTTAAGTGATTTCATCTCCTCATGATCGAGCGTTCGCTTCTCAATGAGATTCAGTGCGTGTGCGCTGCAGGCCAGAGCCGATGCGCTGGAAGGTAACCTGTTCAAAATATGCTCCTGGGCGGGGCGTATCACATGATACTGAATTAAGTATTGCAGGGATTACGCCACTTCGGCGCGGGCCAGGAAAATCGGGATAAACGCAACGTGAAACTGCGGTTGAGCAAAATTTAATCTTATCGCGAAATTATTGGCATGTTTTACTCCTGAAGGCGTGAAACCATGCGCAGAAGGGGGCCCGCCGCGTGCTTCGCGGCGGTGCAGGCTGCCCGGCGATGGGGCAGAGGGCTAGTCGAGCTGGGAGATTTCCATTGCCGCGCGGTCAATGACGCCGACGATCTGCTTTAGCTGAGCTTCGGTTATTTCCTGCTGGTTAACCCTTAAATCCAGTACCGCCTTAAAATTCTCCAGCGCGCGCTTCATCTGCGGATTTTTACGCAGTTCACAGCCCACCATGCGCGCCTGCAGCCTGGTCTGAATATGCTCCAGCTGCTCCAGGTTCTCCGCGTGCAGCTGACTGCCTTCGGCGGTAATGGCGATTTTTTTGCGGCCGTTTTCGTCAGCCACGCTGATTAATCCCTGATCCTGAAGTAAATCGAGCGTCGGGTAGATGACGCCGGGGCTCGGGCTGTAGTTGCCCTGGGTCAGGGTTTCGATCTCTTTAATCAGTTCGTAACCGTGGCTGGCATTGCGGGTGAGGATATCCAGAATCACCAGGCGCAGCTCGCCGTGACCAAAGAAGCGCTGCCGGCGTCCGCCGCCTCTGCGACCGTGCTCGCCGTGTTCGCTATGTTCCCCGTGGCGTCCGCGTGGGCCACGGCCTTCTTCGTGATGGTGTTTCATGTTTTGTTCCTGTGATTATTTGATATATCTAATTTATATCTAAAAATAATAAAGTAGCAACACAGTAGTGATTATATTTTTTATTTAATTGATATTTAACGATTTAATTTTTGATTTTGGCTTTTGAGGCGTTTTTCTATGACTATATCAAAAAATGCTTGCATTCTTTTTTAATGGCAATCATTATCATTTGCAAGATTTTTAGATATATCTATTCCGTTCACGAAGGCGATGAAAGATGACAACGACCAGACACCCCAAATACCCGCAGCGCGTACGTAATGAACTGCGCTTCCGTGAGTTAACCGTATTGCGCGTCGAGCGTATCGGCAGCGCATTCCAGCGTGTCGTGCTGGGCGGAGAGGCGCTGGAAGGCTTTGTTTCCCAGGGTTTTGACGACCACACCAAGCTCTTTTTCCCGGCCGCGGGCGCTGCGTTCACGCCGCCGGAGGTGACGGATGAAGGCATTAACTGGGGCGATGGCGTGCGTCCGGCGACCCGCGACTATACGCCGCTGTACGACGCCGGGCGTCATGAGCTGGCGTACGACTTTTTTATTCACGATGGCGGTATTGCCTGCAGCTGGGCGCTGACGGCGAAAACGGGCGATAAGCTGGTGATCGGCGGGCCGCGCGGTTCGCTGGTGGTGCCGGAAGATTACGCCCGGCAGCTGTATGTGACCGATGAGTCAGGCATGCCCGCGCTGCGCCGCCGTCTGCTGGGATTGCAGCAGCTTCCGACGCGCCCGCAGGTCACGGCGATCGTCACCATTGGCGATGAGTCTTATCAAGATTACCTGGCCGATCTCGATGGTTTTCATATCGAGTGGGTGGTGGGACATCACTCCACTGCCGTGGCCGAGCGCCTGGCGCGGATTGCGGTGCCGGCTGAGGATTATTTTATCTGGCTGACCGGGGAAGGCGCGGTAGTGAAATCGCTGCTGGCGCGCTTTGAAGGCCCGGAGATTGATCCGCAGCTGGTGCGTTCGCAGGCCTACTGGCACAGCAAATAAACGCGGAGAAACCCCGGGTTGCGGCTGGCGCCTTACCCGGGCTACCGGCCC", "alphabet": "DNA"}, "features": [{"location": "[1:130](+)", "type": "CDS", "qualifiers": {"locus_tag": ["ctg13_1"], "transl_table": ["11"], "translation": ["NKVGLESDAQNFLLMHAMGPNVAGVIGSAIAAGVMLKYVLAM"]}}, {"location": "[324:1026](+)", "type": "CDS", "qualifiers": {"locus_tag": ["ctg13_2"], "transl_table": ["11"], "translation": ["MNETITLRPESRASTKDVIIDYMLASVDEVEQLQPALNLLAQPSVARGGHDFFVHCYEAGTQNKAAETEPALPDTVFRDSTPWMQRSGLLCAAAGRLNALGQPLTHNRLCDLAGQYCASVADADAETRSGFYTVRSISLPVYRRLLRDKHPSGICLQQALLHLLAWKSDSPWARQQAQRLLWQGGVLGDKGEFALMTLDDELRERQFAWPDLRSLLAITGFLATFPAGPLFAD"]}}, {"location": "[1053:2172](-)", "type": "CDS", "qualifiers": {"locus_tag": ["ctg13_3"], "transl_table": ["11"], "translation": ["MSGQDVLCCACLSINDICIMPGKFLRSILIGLIVGGLLLAVMPSLRQWQLSPTTQYDSADESPASYNSAVRRAAPAVVNVYNRALNSTSHNQLTLGSGVIMDQRGYILTNKHVINDADQIIVALQDGRVFEALLVGSDTLTDLAVLKINASGGLPVIPINPKRVPHIGDVVLAIGNPYNLGQTITQGIISATGRIGLNPTGRQNFLQTDASINHGNSGGALVNSLGELMGINTLSFDKSNDGETPEGIGFAIPFQLATKIMDKLIRDGRVIRGYIGISGREIAPMHAQGGGGIDQLQGIVVNDVAPEGPAAQAGIRANDVIISVNDKPAVSALETMDQVAEIRPGSEIPVVIMRDDKKITLHIAVQEYPATN"]}}, {"location": "[2201:3569](-)", "type": "CDS", "qualifiers": {"locus_tag": ["ctg13_4"], "transl_table": ["11"], "translation": ["MNKPTLLLSALALSIGLSLSALPPAAASLPTQVPGQGALPSLAPMLEKVLPAVVSVQVEGTASPAQNMPEELKKYFGDNAPQEQAQPFEGLGSGVIIDAAKGYVLTNNHVINQAQKISVQLNDGREFDAKLVGSDEQSDIALLQLQKPSNLTQIAIADSDKLRVGDFAVAVGNPFGLGQTATSGIISALGRSGLNLEGLENFIQTDASINRGNSGGALLNLNGELIGINTAILAPGGGSVGIGFAIPSNMAKILSQQLIQFGEIKRGLLGIKGMEMSADIAKAMNLDVQRGAFVSEVLPNSGSAKAGIKSGDVIVSLNGKPLNSFAELRSRIATTEPGTKVKLGLLREGKPVEVEVTLDKSTSSSASAELIAPALQGASLSDGQMKDGTKGIVIDNVDKGSPAAQAGLHKDDIIIGLNRERVRSIAELRKVLESKPTVIALNVIRGSESIYLLLR"]}}, {"location": "[3741:4140](-)", "type": "CDS", "qualifiers": {"locus_tag": ["ctg13_5"], "transl_table": ["11"], "translation": ["MTWEYALIGLVVGIIIGAVAMRFGNRKLRQQQALQFELEKNKAELEEYREELVSHFARSAELLDNMAHDYRQLYQHMAKSSNNLLPDSMADANPFRNRLEESEAGNDQAPVQMPRDYSEGASGLLRGGVKRD"]}}, {"location": "[4330:5464](+)", "type": "CDS", "qualifiers": {"locus_tag": ["ctg13_6"], "transl_table": ["11"], "translation": ["MQSLSPTSRYLSSLKEGSHQPDDVQREAVSRLDTIYQELQNKPSAAPQTGGGLRAKFGKLLGKREPVAETAAVRGLYMWGGVGRGKTWLMDLFYQSLPGERKQRLHFHRFMLRVHEELTSLQGHSDPLEIVADRFKAETDVLCFDEFFVSDITDAMLLGGLMKALFARGITLVATSNIPPDELYRNGLQRARFLPAIDAIKQHCDVMNVDAGIDYRLRTLTQAHLWLSPLNAETQQQMDKLWLALAGAKRQQMPTLEINHRPLPTLGVENQTLAASFATLCVDARSQHDYIALSRLFHTVMLFDVPVMTGLMESEARRFIALVDEFYERHVKLVVSAAVPLYEIYQGERLKFEFQRCLSRLQEMQSEEYLKREHLAG"]}}, {"location": "[5683:6112](+)", "type": "CDS", "qualifiers": {"locus_tag": ["ctg13_7"], "transl_table": ["11"], "translation": ["MKTFTAKPETVKRDWYVVDATGKTLGRLASELALRLRGKHKAEYTPHVDTGDYIIVLNAEKVAVTGNKREDKMYYHHTGHIGGIKEATFEEMIARRPERVIEIAVKGMLPKGPLGRAMYRKLKVYAGNEHNHAAQQPQVLDI"]}}, {"location": "[6127:6520](+)", "type": "CDS", "qualifiers": {"locus_tag": ["ctg13_8"], "transl_table": ["11"], "translation": ["MAENQYYGTGRRKSSAARVFIKPGNGKIVINQRSLEQYFGRETARMVVRQPLELVDMVEKLDLYITVKGGGISGQAGAIRHGITRALMEYDESLRGELRKAGFVTRDARQVERKKVGLRKARRRPQFSKR"]}}, {"location": "[6831:7470](+)", "type": "CDS", "qualifiers": {"locus_tag": ["ctg13_9"], "transl_table": ["11"], "translation": ["MAVAANKRSVMTLFSGPTDIYSHQVRIVLAEKGVSFEIEHVEKDNPPQDLIDLNPNQSVPTLVDRELTLWESRIIMEYLDERFPHPPLMPVYPVARGESRLYMHRIEKDWYSLMNTIQTGTAAQADTARKQLREELQAIAPVFTQKPYFLSDEFSLVDCYLAPLLWRLPVLGVELVGAGAKELKGYMTRVFERDSFLASLTEAEREMRLGRG"]}}, {"location": "[7470:7962](+)", "type": "CDS", "qualifiers": {"locus_tag": ["ctg13_10"], "transl_table": ["11"], "translation": ["MMDVSQLTPRRPYLLRAFYEWLLDNQLTPHLVVDVTLPGVMVPMEYARDGQIVLNIAPRAVGNLELANDEVRFNARFGGVPRNVSVPMAAVLAVYARENGAGTMFEPEAAYDEDVTSLNDDEELPDSETVMSVIDGDKPDNHDDDPDDTPPPRGGRPALRVVK"]}}, {"location": "[8717:9398](+)", "type": "CDS", "qualifiers": {"locus_tag": ["ctg13_11"], "transl_table": ["11"], "translation": ["MKKTLLAAILAMSATSAIAANPSAVLKVKGTLTNAACTPTLSNGGVVDYGIINLGMLSATQVNQLGQKDIDLTINCTSPTKVSWNLVDERSSSNANLVVENATFNGISLQSIDQTYGVGKAGEVNIGSYSLFIKNNSVTADGNNVDNIIVDYYDLGGTWRNNTNGTTVGSSYRDITVANTGSVEPLAFKTATFPMATSLAIQNTSTLAITDDTPLDGQLTISLRYL"]}}, {"location": "[9483:10215](+)", "type": "CDS", "qualifiers": {"locus_tag": ["ctg13_12"], "transl_table": ["11"], "translation": ["MLKKDFIMSLFNSSAIRLCIVSAFCLTAHSVFAEGMVPETSLLVIDEATHSGTMNVKNTDAHPALLYTAIIDLPDESEDIKIMPTQPVIRVEPGQTQQIRFILQNNTPLEVEHFKRVTFEGIPPKNNDKRIKIGFNIRQDLPVLIRPANLAVVTDAWKYLQWSAKGNEGKVVNPSKYVVRLARDMIFLPSEATGYINKSYILPGETLKITISKNIVSDNKVKFFPASRYGVEVPSFITELNER"]}}, {"location": "[10224:12618](+)", "type": "CDS", "qualifiers": {"locus_tag": ["ctg13_13"], "transl_table": ["11"], "translation": ["MHKQRHFSSCNYVSLCCTLSLTIFFSAVLQAEEVTFDSEMIHSRGLNINLNRYFALAPRFLPGTHSVQVKINNRDKGTVAARFGEDGTLCIDNDFIEFAGLMPVPLKKDEECHDIVNDYAQAVVKALPGQEAVELFLPAEALNDLNGDIKSFQRGGIAGSLNYNLFSTRSEYDGSDASLYSQASLEGGLNAASWSLRSRYILTDDNGIKNAESIYTYAEHVFDIMKMTMQLGEINARSYVLSGAPILGVQLTPTRALQSRGSGISISGIARNAQARVEVRQSGLLIYNTLVPAGPFTIEDMPEVRSNVDLEVTVVESDGSTSRFIVPAASVRRSSFSRPQGVSVSVGQVNKIKGDHENPWVFNLSNDWRVLQQLNLLFSGAMAEKYIASGVQTEYLPADNWSVSTGVAASQKKYGEKKNGVKTELQTSVKLAETLRLSTSAAHFSDGYRELTDALSDDFQPYTSTYSTSLAWSTSLAGTVSAGFNYSKGSSDSRNLFFFWGKTFKYASLSVNWQRAIGSQNDDTFYVNLSIPLGGPQSVSTYMRKQGKDTSYGVQNSGSLSQNMNYYISADRDNKGSENSLNGSLNSNLHYTQLGIGGGRVGSRHRNYNATLSGGVAAHKSGVTFTPYTIRNTFAIAKLSESKAGVEISTPQGTVWTDYWGQAVIPGLNEWRNSRIEIDANKLPASMTLANGTKYVAAAHASVSEVGFKVLNNRRVMIRVKRADNRALDKGLSIVDEKGNYIVTSVDDGHVFLNEAEQVSALYVMDDDNNRLCKIDYILSDKRDEDAFYEEVDGVCR"]}}, {"location": "[12608:13169](+)", "type": "CDS", "qualifiers": {"locus_tag": ["ctg13_14"], "transl_table": ["11"], "translation": ["MSMNQWIGMLLSAGMLLSGTVRAEECQITLSRTKIDYNQIRRDDIVSTTQNWHKLSEWEVNVNVSCSEIHQMAVLVQGAAGEKGRFLFGARGGVGLKVENITVDGKSYSAGKTVDQLNFTPESGTTSPLYVRNNEAVIAVENNLVPQGKQMSFRVMLFPVLNESMFSGNTDNTTIEADIAWRLLIK"]}}, {"location": "[13222:14641](-)", "type": "CDS", "qualifiers": {"locus_tag": ["ctg13_15"], "transl_table": ["11"], "translation": ["MSQNVYQFIDLQRVDPPKKALKIRKIEFVEIYEPFSEGQAKAQADRCLSCGNPYCEWKCPVHNYIPNWLKLANEGRIFEAAELSHQTNTLPEVCGRVCPQDRLCEGSCTLNDEFGAVTIGNIERYINDKAFEMGWRPDLSGVKQTGKTVAIIGAGPAGLACADVLTRNGVKAVVFDRHPEIGGLLTFGIPAFKLEKEVMTRRREIFTGMGIEFKLNIEVGRDVQLDDLLKDYDAVFLGVGTYQSMRGGLENEDASGVFDALPFLIANTKQIMGFGETADEPYVSMEGKRVVVLGGGDTAMDCVRTSIRQNATHVICAYRRDEENMPGSKREVKNAREEGVEFQFNVQPLGIEVNANGKVCGVKMARTEMGQPDAKGRRRAEIVAGSEHVVPADAVVMAFGFRPHSMEWLAKHSVELDSQGRVIAPEGSDNAFQTSNPKIFAGGDIVRGSDLVVTAIAEGRKAADGILNYLEV"]}}, {"location": "[14650:19111](-)", "type": "CDS", "qualifiers": {"locus_tag": ["ctg13_16"], "transl_table": ["11"], "translation": ["MLYDKSLERDNCGFGLIAHIEGEPSHKVVRTAIHALARMQHRGAILADGKTGDGCGLLLQKPDRFFRIVAEERGWRLAKNYAVGMLFLNKDPELAKAARRIVEEELQRETLSIVGWRDVPTNEGVLGEIALSSLPRIEQIFVNAPAGWRPRDMERRLFIARRRIEKRLQEDKDFYVCSLSNLVNIYKGLCMPADLPRFYLDLADLRLESAICLFHQRFSTNTVPRWPLAQPFRYLAHNGEINTITGNRQWARARTYKFQTPLIPDLHDAAPFVNETGSDSSSMDNMLELLLAGGMDIIRAMRLLVPPAWQNNPDMDPELRSFFDFNSMHMEPWDGPAGIVMSDGRFAACNLDRNGLRPARYVITKDKLITCASEVGIWDYQPDEVVEKGRVGPGELMVIDTREGRILHSAETDNDLKSRHPYKEWMAKNVRRLVPFEELPDEEVGSRQLDDDTLASYQKQFNYSAEELDSVLRVLGENGQEAVGSMGDDTPFAVLSSQPRIIYDYFRQQFAQVTNPPIDPLREAHVMSLATSIGREMNVFCEAEGQAHRLSFKSPILLYSDFKQLTTMEEEHYRADVLDITFDATETTLAETVKALCDKAEQMVRSGTVLLVLSDRNIAKNRLPVPAPMAVGAIQTRLVDKSLRCDANIIVETASARDPHHFAVLLGFGATAIYPYLAYETLAKLVDNKAIDKAYRAVMLNYRNGINKGLYKIMSKMGISTIASYRCSKLFEAVGLHREVSDLCFQGVVSRIGGAGFEDFQQDLLNLSKRAWLARKPLDQGGLLKYVHGGEYHAYNPDVVRTLQQAVQSGEYSDYQQYAKLVNERPAATLRDLLCVTPDGTTVNLDDVEPASELFKRFDTAAMSIGALSPEAHEALAEAMNSIGGNSNSGEGGEDPARYGTNKVSRIKQVASGRFGVTPAYLVNADVIQIKVAQGAKPGEGGQLPGDKVTPYIAKLRYSVPGVTLISPPPHHDIYSIEDLAQLIFDLKQVNPKAMISVKLVSEPGVGTIATGVAKAYADLITIAGYDGGTGASPLSSVKYAGCPWELGLVETQQALVANGLRHKIRLQVDGGLKTGLDIIKAAILGAESFGFGTGPMVALGCKYLRICHLNNCATGVATQDDKLRKNHYHGLPFKVTNYFEFIARETRELMAQLGVKRLVDLIGRTDLLKELDGFTAKQQKLDLSKLLETAEPHPGKALYCTENNPPFDNGVLNAQLLQQAKPYVDSKQSKTFWFDIRNTDRSVGASLSGYIAQTHGDQGLAADPIIAHFSGTAGQSFGVWNAGGVELHLTGDANDYVGKGMAGGLLAIRPPVGSAFRSHEASIIGNTCLYGATGGRLYAAGRAGERFAVRNSGAITVVEGIGDNGCEYMTGGIVCVLGKTGVNFGAGMTGGFGYVLDEDGDFRKRVNPELVEVLDVDSLAIHEEHLRGLITEHVQLTGSQRGEEILANWPAFSAKFALVKPKSSDVKALLGHRSRSAAELRVQAQ"]}}, {"location": "[19742:20720](+)", "type": "CDS", "qualifiers": {"locus_tag": ["ctg13_17"], "transl_table": ["11"], "translation": ["MAGLAPFLRPVYQIMQLQKLVNMFGGDLMRRYGEKVHKLTLHGGFSCPNRDGTIGRGGCTFCNVASFADEEQQHRSIAEQLAHQAQRVNRAKRYLAYFQAYTSTFAEVQVLRAMYQQAVSQANIVGLCVGTRPDCVPGAVLDLLTEYREQGYEVWLELGLQTAHDKTLHRINRGHDFACYQRTTRLARERGLKVCSHLIVGLPGEGQRECLETLAQVVETGVDGIKLHPLHIVKGSIMARAWQAGRLNGIALEAYTVTAGEMIRHTPPDVIYHRISASARRPTLLAPLWCENRWTGMVELDKYLNEYGVQGSAIGRCWISPAAAE"]}}, {"location": "[20851:23191](+)", "type": "CDS", "qualifiers": {"locus_tag": ["ctg13_18"], "transl_table": ["11"], "translation": ["MKQIRMLAQYYVDLMMKLGLVRFSMLLAFALVVLAIVVQMAVTMVLHGQVESIDVIRSIFFGLLITPWAVYFLSVVVEQLEESRQRLSRLVEKLEEMRERDLKLNVQLKDNIAQLNQEIGEREKAEAERETTLEQLKIEMKEREEAQIQLEQQSSFLRSFLDASPDLVFYRNEDKEFSGCNRAMELLTGKSEKQLIHLKPQDVYSEEVAEKVLETDEKVFRHNVSLTYEQWLDYPDGRKACFEIRKVPYYDRVGKRRGLMGFGRDITERKRYQDALERASRDKTTFISTISHELRTPLNGIVGLSRILLDTDLTDEQERYLKTIHVSAVTLGNIFNDIIEMDKMERRKIQLDNQPVDFTGFLADLENLSGLQAQQKGLHFVLDPTLPLPHKVITDGTRLRQILWNLISNAVKFTPQGGNVNVRVRYDEGDILHFEVEDSGIGIPEAEQDKIFAMYYQVKDSQGGKPATGTGIGLAVSRRLARNMGGDICVTSLPGKGATFTLTVHAPAVAEEVEDTLAEDEMPLPALNVLLVEDIELNVIVARSVLEKLGNSVDVAMTGKAALEMFVPGEYDLVLLDIQLPDMTGLDISRQLKQRFAADELPPLVALTANVLKNKKEYLDAGMDDVLSKPLSVPALTAIIKKFWDAPEEEENAMPSVDSSKSASVLDIPMLEQYIELVGPKLINDGLAVFERMMPGYLAVLESNLTARDQKGIVDEGHKIKGAAGSIGLRHIQQLGQQIQTPDLPAWSDNVGEWVEEMKSEWQNDVAVLKAWVAAADKK"]}}, {"location": "[23425:24079](+)", "type": "CDS", "qualifiers": {"locus_tag": ["ctg13_19"], "transl_table": ["11"], "translation": ["MKKIGVVLSGCGVYDGSEIHEAVITLLAIARSGAQAICYAPDKVQTDVINHLTGEAQAESRNVLVEAARIARGEIQPLANARADALDALIVPGGFGAAKNLSSFASQGSECEVDRDLKALALAMHQAGKPLGFICIAPALLPKIFAIPLRVTIGTDLDTADAVEEMGAEHVPCPVDDIVVDEDNKVVTTPAYMLAQNIAEAASGIEKLVSRVLVLTA"]}}, {"location": "[24075:24801](+)", "type": "CDS", "qualifiers": {"locus_tag": ["ctg13_20"], "transl_table": ["11"], "translation": ["MTFRFSPLRLIKRFVLRLLLACAVLWGGGIALFSFVPVPFSAVMLERQVGAWLSGDFHYLAHSDWVDMDEISPWMGLAVIAAEDQKFPEHWGFDVTAIEKALAHNERNENRIRGASTLSQQTAKNLFLWDGRSWLRKGLEAGLTVGIETVWSKKRILTVYLNIAEFGEGTFGVEAASQRYFHKPASKLTASEAALLAAVLPNPIRFRADAPSGYVRSRQAWILRQMRQLGGEGFMQANKLH"]}}, {"location": "[24853:25126](-)", "type": "CDS", "qualifiers": {"locus_tag": ["ctg13_21"], "transl_table": ["11"], "translation": ["MTVKQTVEITNKLGMHARPAMKLFELMQNYDAEVLLRNDEGTEAEANSVIALLMLDSAKGRQIEIEANGPQEVEALAAVIALFNAGFDED"]}}, {"location": "[25122:25977](-)", "type": "CDS", "qualifiers": {"locus_tag": ["ctg13_22"], "transl_table": ["11"], "translation": ["MVLMIVSGRSGSGKSVALRALEDMGFYCVDNLPVVLLPELARSLADRNISAAVSIDVRNMPESPEIFEQAMKNLPAEFSPQLLFLDADRNTLIRRYSDTRRLHPLSSKNLSLESAIDEESDLLEPLRSRADLIVDTSEMSVHELAEMLRTRLLGKRERELTMVFESFGFKHGIPIDADYVFDVRFLPNPHWDPKLRPMTGLDKPVAAFLDRHTEVHNFIYQTRSYLELWLPMLETNNRSYLTVAIGCTGGKHRSVYIAEQLADYFRSRGKNVQSRHRTLEKRKS"]}}, {"location": "[26022:26511](-)", "type": "CDS", "qualifiers": {"locus_tag": ["ctg13_23"], "transl_table": ["11"], "translation": ["MINNDSALQLSNVLNQECTRSQVHCQSKKRALEIISELAAKQLGLPPQIVFEAILTREKMGSTGIGNGIAIPHGKLEEDTLRAVGVFVQLETPIAFDAIDNQPVDLLFALLVPADQTKTHLHTLSLVAKRLADKTICRRLRAAQSDEELYEIITEAGSNNEA"]}}, {"location": "[26576:26864](-)", "type": "CDS", "qualifiers": {"locus_tag": ["ctg13_24"], "transl_table": ["11"], "translation": ["MQLNITGHNVEITPAMRDFVTAKFSKLEQFFDRINQVYIVLKVEKVTQIADANLHVNGGEIHASAEGQDMYAAIDGLIDKLARQLTKHKDKLKQH"]}}, {"location": "[26886:28320](-)", "type": "CDS", "qualifiers": {"locus_tag": ["ctg13_25"], "transl_table": ["11"], "translation": ["MKQGLQLRLSQQLAMTPQLQQAIRLLQLSTLELQQELQQALDSNPLLEQTDLHDEVETKEAEDRESLDTVDALEQKDMPEELPLDASWDEIYTAGTPSGNGVDYQDDELPVYQGETTQSLQDYLMWQVELTPFTDTDRAIATSIVDAVDDTGYLTVPVEDIVESIGDDEIGLEEVEAVLKRIQRFDPVGVAAKDLRDCLLVQLSQFAKETPWIDEARLIISDHLDLLANHDFRSLMRVTRLKEDVLKEAVNLIQSLDPRPGQSIQTGEPEYVIPDVLVRKVNDRWVVELNSDSLPRLKINQHYAAMGNSTRNDADGQFIRSNLQEARWLIKSLESRNDTLLRVSRCIVEQQQAFFEQGEEFMKPMVLADIAQAVEMHESTISRVTTQKYLHSPRGIFELKYFFSSHVNTEGGGEASSTAIRALVKKLIAAENPAKPLSDSKLTTLLSDQGIMVARRTVAKYRESLSIPPSNQRKQLV"]}}, {"location": "[28367:29093](-)", "type": "CDS", "qualifiers": {"locus_tag": ["ctg13_26"], "transl_table": ["11"], "translation": ["MATLTAKNLAKAYKGRRVVEDVSLTVNSGEIVGLLGPNGAGKTTTFYMVVGIVPRDAGNIIIDDEDISLLPLHARARRGIGYLPQEASIFRRLSVYDNLMAVLQIRDDLSNEQREDRAKELMEEFHIEHLRDSLGQALSGGERRRVEIARALAANPKFILLDEPFAGVDPISVIDIKRIIEHLRDSGLGVLITDHNVRETLAVCERAYIVSQGHLIAHGTPQQILEDEQVKRVYLGEDFRL"]}}, {"location": "[29099:29645](-)", "type": "CDS", "qualifiers": {"locus_tag": ["ctg13_27"], "transl_table": ["11"], "translation": ["MKFRTNKLSLKIALASALLAASLSAQAKTGDTDQPIHIESDQQSLDMQGNVVTFTGNVVVTQGTIKINADKVVVTRPGGEKGKEVIDGYGNPATFYQMQDNGKPVKGRASKMHYELQNDFVVLTGNAHLEQIDSNIQGDKITYLVKEQKMQAFSNKGGRVTTVLVPSQLQDKGSDQSKKGK"]}}, {"location": "[29613:30189](-)", "type": "CDS", "qualifiers": {"locus_tag": ["ctg13_28"], "transl_table": ["11"], "translation": ["MSKTRRWVIILLSLVALILIGLNLASTDDTTQQAINPDDPTYTSEHTDTVVYSPEGALNYRLIAEHVEYFSEQQLSWFTKPVMTTFDTNKVPTWSIKADKAKLTNDRMLYLYGHVEVNALTADSQLRKITTDNAQINLVTQDVTSDDMVTLYGTTFNSSGLKMRGNLRSKNAELIEKVRTSYEIQNKQTQP"]}}, {"location": "[30185:30752](-)", "type": "CDS", "qualifiers": {"locus_tag": ["ctg13_29"], "transl_table": ["11"], "translation": ["MNNADALIATCYGPVSQDFLDRAAKIRLLILDVDGVLSDGLIYMGNNGEELKAFNVRDGYGIRCALTSDIEVAIITGRNAKLVEDRCQTLGITHLYQGQSDKLLAFRELLNKLAVSADEVAYIGDDLIDWPVMAEVGLSIAVADAHPLLLPRADYVTRINGGRGAVREVCDLLLLAQGMLDEAKGQSI"]}}, {"location": "[30766:31771](-)", "type": "CDS", "qualifiers": {"locus_tag": ["ctg13_30"], "transl_table": ["11"], "translation": ["MIRDNIMSQIDLPADFDFQRAGREVLDIEREGLAQLDQYINEDFTRACETIFRCTGKVVVMGMGKSGHIGRKMAATFASTGTSSFFVHPGEAAHGDLGMVTPCDVVIALSNSGESNEILALIPVLKRQQVALICITSRPESSMARAADIHLCVKVPKEACPLGLAPTSSTTAALVMGDALAVALLEARGFTAEDFALSHPGGALGRKLLLRVNDIMHTGDEIPHVGLEATLRDALLEITRKNLGMTAICDDEMNIIGIFTDGDLRRVFDTGIDMRNASIAEVMTRGGIRIRPGTLAVDALNLMQSRHITCVLVADGDRLVGVIHMHDLLRAGVV"]}}, {"location": "[31767:32745](-)", "type": "CDS", "qualifiers": {"locus_tag": ["ctg13_31"], "transl_table": ["11"], "translation": ["MLLATALLIIGLLLVVYSADRLVYAASILCRMLGIPPLIIGMTVVSIGTSLPEVIVSAAASLHGQTDLAIGTALGSNITNILLILGLTALFQPFTVHSDILRRELPLMLLVSLLAGFVLYDGQLTRIDGLFLLALAILWLLFTLKIARLAERQGNDSLTREQLAELPREGSLPVALLWLGVAMIVMPMATRMVVDNATVLANFFAISELTVGLTVVAIGTSLPELATAIAGARKGENDIAIGNIIGANILNIVLVLGLPALIAPGTFAAEAFTRDYGVMLLVSLIFAALCWRRKQQPGRLAGALLLGGFVLWLAMLYWTAPLFVE"]}}, {"location": "[32954:33767](+)", "type": "CDS", "qualifiers": {"locus_tag": ["ctg13_32"], "transl_table": ["11"], "translation": ["MSQSSANLVEVRGIRFSRGDRVIFDDISLSVPRGKITAIMGPSGIGKTTLLRLIGGQIPPDKGEILFDGENVPQMSRSRLYTVRKRMSMLFQSGALFTDLNVFDNVAYPLREHTRLPEALLHTTVMMKLEAVGLRGAAKLMPSELSGGMARRAALARAIALEPDLIMFDEPFVGQDPITMGVLVKLISELNSTLGVTCIVVSHDVPEVLSIADFAYIVADKKVVAHGSAQSLRENADPRVRQFIDGIADGPVPFRYPAGDYHHDLLGKGS"]}}, {"location": "[33774:34557](+)", "type": "CDS", "qualifiers": {"locus_tag": ["ctg13_33"], "transl_table": ["11"], "translation": ["MLLNALAALGHRGIKTIATFGRAGLMLFNAVVGKPEFRKHAPLLVRQLYNVGVLSMLIIIVSGLFIGMVLGLQGYLVLTTYSAETSLGMLVALSLLRELGPVVAALLFAGRAGSALTAEIGLMRATEQLSSMEMMAVDPLRRVISPRFWAGVISLPLLTIIFVAVGVWGGSLVGVSWKGIDGGFFWSAMQNAVDWRMDLVNCLIKSLVFAITVTWIALFNGYDAIPTSAGISRATTRTVVHASLAVLGLDFVLTALMFGN"]}}, {"location": "[34561:35113](+)", "type": "CDS", "qualifiers": {"locus_tag": ["ctg13_34"], "transl_table": ["11"], "translation": ["MQTRKNEIWVGVFLLVALLAALFVCLKAANVTSLRTEPTYRLYATFDNIGGLKARSPVRIGGVVVGRVADITLDPKTYLPRVALDIDERYNHIPDTSSLAIRTSGLLGEQYLAMNIGFEDPELGTTILKDGGTIQDTKSAMVLEDLIGQFLYNSKGSDNKNSGDEQAAGESHTDATPPAGTTH"]}}, {"location": "[35131:35767](+)", "type": "CDS", "qualifiers": {"locus_tag": ["ctg13_35"], "transl_table": ["11"], "translation": ["MFKRLLMVAMLVIAPLTAATAADQSNPYKLMDEAAQKTFDRLKNEQPKIQANPNYLRDIVDQELLPYVQVKYAGALVLGRYYKEATPAQREAYFAAFREYLKQAYGQALAMYHGQTYQIAPEQPLGSATIVPIRVTILDPNGRPPVRLDFQWRKNTQTGNWQAYDMIAEGVSMITTKQNEWSDLLRTKGVDGLTAQLKASSAQPITLEQKK"]}}, {"location": "[35766:36057](+)", "type": "CDS", "qualifiers": {"locus_tag": ["ctg13_36"], "transl_table": ["11"], "translation": ["MTGQLSWARDGETLALRGELDQDLLVPLWEARAQATDGVSAIDLSAVTRVDTAGLALLVHFIALIRRQGGEAKLTGKSENLQTLVRLYNLPADMIP"]}}, {"location": "[36192:36447](+)", "type": "CDS", "qualifiers": {"locus_tag": ["ctg13_37"], "transl_table": ["11"], "translation": ["MENHEIQTVLMNALSLQEVHVSGDGSHFQVIAVGEMFDGMSRVKKQQAIYAPLMEYIADNRIHALSIKAFTPQEWARDRKLNGL"]}}, {"location": "[36501:37761](+)", "type": "CDS", "qualifiers": {"locus_tag": ["ctg13_38"], "transl_table": ["11"], "translation": ["MDKFRVQGPTRLQGEVTISGAKNAALPILFAALLAEEPIEIQNVPKLKDIDTTMKLLSQLGANVKRNGSVWIDAGPVDVFCAPYDLVKTMRASIWALGPLVARFGQGQVSLPGGCAIGARPVDLHITGLEQLGAEIKLEEGYVKASVNGRLKGAHIVMDKVSVGATVTIMSAATLAEGTTVIENAAREPEIVDTANFLNTLGAKIKGQGTDRITIEGVARLGGGVYRVLPDRIETGTFLVAAAISGGKILCRNAQPDTLDAVLAKLRDAGADIETGEDWISLDMHGNRPKAVNVRTAPHPGFPTDMQAQFTLLNLVAEGTGVITETIFENRFMHIPELIRMGAHAEIESNTAICHGVKQLSGAQVMATDLRASASLVLAGCIAEGTTIVDRIYHIDRGYERIEDKLQALGANIERVKGE"]}}, {"location": "[37816:38089](-)", "type": "CDS", "qualifiers": {"locus_tag": ["ctg13_39"], "transl_table": ["11"], "translation": ["MDKFIDWHPADIIAGLRKKGTSLAAESRRNGLSSSTLANALTRPWPKGELIIANALETDPWVIWPSRYHDPHTHQFIDRTQMMRPRKNNK"]}}, {"location": "[38287:39259](-)", "type": "CDS", "qualifiers": {"locus_tag": ["ctg13_40"], "transl_table": ["11"], "translation": ["MNLEKINELTAQDMAGVNATILEQLDSDVQLINQLGYYIVSGGGKRIRPMIAVLAARAVGYQGNAHVAIAALIEFIHTATLLHDDVVDESDMRRGKATANAAFGNAASVLVGDFIYTRAFQMMTSLGSLRVLEVMSEAVNVIAEGEVLQLMNVNDPDITEENYMRVIYSKTARLFEAAAQCSGILADCSAEQEKALQDYGRYLGTAFQLIDDLLDYSSDGERLGKNVGDDLNEGKPTLPLLHAMQHGNAEQSAMIRGAIEQGNGRHLLDAVLETMATCGSLEWTQKRAEEEADKAIAALQVLPDSPWREALIGLAHIAVQRDH"]}}, {"location": "[39519:39831](+)", "type": "CDS", "qualifiers": {"locus_tag": ["ctg13_41"], "transl_table": ["11"], "translation": ["MYAVFQSGGKQHRVSEGQTIRLEKLDIATGEAVEFAEVLMIANGEEIKIGVPFVEGGVIKAEVVAHGRGEKVKIVKFRRRKHYRKQQGHRQWFTDVKITGISA"]}}, {"location": "[39850:40108](+)", "type": "CDS", "qualifiers": {"locus_tag": ["ctg13_42"], "transl_table": ["11"], "translation": ["MAHKKAGGSTRNGRDSEAKRLGVKRFGGESVLAGSIIVRQRGTKFHAGTNVGCGRDHTLFAKADGKVKFEVKGPNNRKYISIVAE"]}}, {"location": "[40203:41169](+)", "type": "CDS", "qualifiers": {"locus_tag": ["ctg13_43"], "transl_table": ["11"], "translation": ["MKQQAGIGIILALTTAMCWGALPIAMKQVLEVMEPPTVVFYRFLMASFGLGAILAMKRKLPPLRIFRKLRWLILLVIATAGLFGNFILFSSSLQYLSPTASQVIGQLSPVGMMVASVFVLKEKMRGTQVVGALMLVSGLVMFFNTSLIEIFTRLTDYTWGVIFGVGAATVWVCYGVAQKVLLRRLASQQILFLLYTLCTISLLPLAKPSQVLALSDWQLACLVFCGLNTLVGYGALAEAMARWQAAQVSALITLTPLFTLLFSDLLSLAWPDVFARPLLNLMGYLGAFVVVAGAMYSAVGHRLWGRWRKREAVVPLPRSGE"]}}, {"location": "[41184:42357](+)", "type": "CDS", "qualifiers": {"locus_tag": ["ctg13_44"], "transl_table": ["11"], "translation": ["MKFVDEATILVVAGDGGNGCVSFRREKYIPRGGPDGGDGGDGGDVWLEADENLNTLIDYRFEKSFRAERGQNGQSRDCTGKRGKDVTVKVPVGTRVIDQGTGETMGDMTKHGQRLMVAKGGWHGLGNTRFKSSVNRTPRQKTMGTPGDKRDLQLELMLLADVGMLGMPNAGKSTFIRAVSAAKPKVADYPFTTLVPSLGVVRMDNEKSFVVADIPGLIEGAAEGAGLGIRFLKHLERCRVLLHLIDIEPIDGSDPVENARIIIGELEKYSEKLASKPRWLVFNKIDLMDKAEAEAKAKAIAQALGWEDKFYLISAASQQGVKDLCWDVMTFIIENPIVHAEEAKPAEKVEFMWDDYHRQQLEEAEVEDDEDWDDDWDEDDEEGVEFIYKR"]}}, {"location": "[42402:43836](-)", "type": "CDS", "qualifiers": {"locus_tag": ["ctg13_45"], "transl_table": ["11"], "translation": ["MRFSRFIIGLTAGIALSAQAANIDEYINQLPAGANLAFMAQKVGSPTPEIDYHSQQMALPASTQKVITALAALLQLGPDFRFTTTLETKGSLDGGVLKGDLIARFGGDPTLRRQDIRNMVATLKKAGVQRIEGNVLIDTSIFASHDKAPGWPWNDMTQCFSAPPAAAIVDRNCFSISLYSAQKPGDLAFIRVASYYPVTMFSQVRTLPRGSSEAQYCELDVVPGDLNRYTLTGCLPQRSEPLPLAFAIQDGASYAGAILKAELTDADITWSGTLLRQTLANDPGTVLASTQSAPLHDLLRIMLKKSDNMIADTVFRTIGHARFSVPGTWRAGSDAVRQILRQQAGVDLGNTIIADGSGLSRHNLIAPATMMQVLQYIAQHDNELNFISMLPLAGHDGSLQYRAGLHQAGVDGKVSAKTGSLQGVYNLAGFITTASGQKMAFVQYLSGYAVPPADQRNRRIPLVRFESRLYKDLYQNN"]}}, {"location": "[44070:44547](+)", "type": "CDS", "qualifiers": {"locus_tag": ["ctg13_46"], "transl_table": ["11"], "translation": ["MQAIPMTLRGAEKLREELDFLKSVRRPEIIAAIAEAREHGDLKENAEYHAAREQQGFCEGRIKDIEAKLSNAQVIDITKMPNNGRVIFGSTVSVLNLDTDEEQTYRIVGDDEADFKQNLISVNSPIARGLIGKEQDDVVVIRTPGGEVEFEILKVEYL"]}}, {"location": "[44699:45032](-)", "type": "CDS", "qualifiers": {"locus_tag": ["ctg13_47"], "transl_table": ["11"], "translation": ["MNRFQSQRKQKNTMNLSTKQKQHLKGLAHPLKPVVMLGNNGLTEGVLAEIEQALEHHELIKVKIASEDRETKTLIVEAIVRETGACNVQVIGKTLVLYRPTKERKISLPR"]}}, {"location": "[45117:45747](+)", "type": "CDS", "qualifiers": {"locus_tag": ["ctg13_48"], "transl_table": ["11"], "translation": ["MTGKKRSASSSRWLQEHFSDKYVQQAQKKGLRSRAWFKLDEIQQSDKIFKPGMTIVDLGAAPGGWSQYAVTQIGNSGRIIACDLLPMDPIVGVDFLQGDFRDELVLKALLERVGDSKVQVVMSDMAPNMCGTPAVDIPRAMYLVELALGMARDVLAPGGSFVVKVFQGEGFDEYLREIRSLFTKVKVRKPDSSRARSREVYIVATGRKP"]}}, {"location": "[45837:47781](+)", "type": "CDS", "qualifiers": {"locus_tag": ["ctg13_49"], "transl_table": ["11"], "translation": ["LSDMAKNLILWLVIAVVLMSVFQSFGPSESNGRKVDYSTFLQEVNQDQVREARINGREINVTKKDSNRYTTYIPVNDPKLLDNLLTKNVKVVGEPPEEPSLLASIFISWFPMLLLIGVWIFFMRQMQGGGGKGAMSFGKSKARMLTEDQIKTTFADVAGCDEAKEEVGELVEYLREPSRFQKLGGKIPKGVLMVGPPGTGKTLLAKAIAGEAKVPFFTISGSDFVEMFVGVGASRVRDMFEQAKKAAPCIIFIDEIDAVGRQRGAGLGGGHDEREQTLNQMLVEMDGFEGNEGIIVIAATNRPDVLDPALLRPGRFDRQVVVGLPDVRGREQILKVHMRRVPLAPDIDAAIIARGTPGFSGADLANLVNEAALFAARGNKRVVSMVEFEKAKDKIMMGAERRSMVMTEAQKESTAYHEAGHAIIGRLVPEHDPVHKVTIIPRGRALGVTFFLPEGDAISASRQKLESQISTLYGGRLAEEIIYGVEHVSTGASNDIKVATNLARNMVTQWGFSDKLGPLLYAEEEGEVFLGRSVAKAKHMSDETARIIDQEVKSLIERNYNRARQLLNDNMDILHAMKDALMKYETIDAPQIDDLMARRDVRPPAGWEEPGSSNNSDNNGTPRAPRPVDEPRTPNPGNTMSEQLGDK"]}}, {"location": "[47879:48728](+)", "type": "CDS", "qualifiers": {"locus_tag": ["ctg13_50"], "transl_table": ["11"], "translation": ["MKLVAQGSTLDLSHPHVMGILNVTPDSFSDGGTHNTLVEAVKHANLMINAGATIIDIGGESTRPGAADVSVEEELARVIPTVEAIAQRFEVWISVDTSKPEVIRESARVGAHIINDIRSLTEPGALEAAAETGLPVCLMHMQGQPKTMQDAPKYADVFADVERFFIEHIVRCERAGIAKDKLLLDPGFGFGKNLSHNYELLARLGEFHHFGLPLLVGMSRKSMVGQLLNVGPTERLNGSLACAVIAAMQGAQIIRVHDVKETVEALRVVEATLAAKENKRYE"]}}, {"location": "[48720:50058](+)", "type": "CDS", "qualifiers": {"locus_tag": ["ctg13_51"], "transl_table": ["11"], "translation": ["MSNRKYFGTDGIRGRVGDAPITPEFVLKLGWAAGKVLARHGSRKIIIGKDTRISGYMLESALEAGLAAAGLSASFTGPMPTPAIAYLTRTFRAEAGIVISASHNPFYDNGIKFFSIEGTKLPDEVEEAIEAEMEKELTCVDSAELGKASRIVDAAGRYIEFCKGTFPNELSLNALKVVVDCAHGATYHIAPNVFRELGAQVIAMGCEPDGLNINEEVGATDVRALQARVLAEKADLGIAYDGDGDRVIMVDHEGNKVDGDQILYIIAREGLRQGQLRGGAVGTLMSNMGLELALKQLGIPFVRAKVGDRYVLEKLQEKGWRIGAENSGHVILLDKTTTGDGIVASLQVVAAMVRNHMSLHDLCSGMKMFPQLLVNVRFTEGSGNPLEHEHVKAVTAEVEAALGNRGRVLLRKSGTEPLIRVMVEGEHEEQVHEFAHRIADAVKSV"]}}, {"location": "[50287:50617](+)", "type": "CDS", "qualifiers": {"locus_tag": ["ctg13_52"], "transl_table": ["11"], "translation": ["MYEALLVVFLIVAIGLVGLIMLQQGKGADMGASFGAGASGTLFGSSGSGNFMTRMTGILAALFFIISLALGNINSNKTNKGSEWDNLSAPKTEQTQPTAPAQPSSDIPH"]}}, {"location": "[50872:52216](-)", "type": "CDS", "qualifiers": {"locus_tag": ["ctg13_53"], "transl_table": ["11"], "translation": ["MTTILKHLPVGQRIGIAFSGGLDTSAALLWMRKKGAVPYAYTANLGQPDEDDYEAIPRRAKEYGAEGARLIDCRKQLVAEGIAAIQCGAFHNTTGGLTYFNTTPLGRAVTGTMLVAAMKEDGVNIWGDGSTYKGNDIERFYRYGLLTNAELKIYKPWLDSDFIDELGGRQEMSEFMISCGFDYKMSVEKAYSTDSNMLGATHEAKDLEFLNSSVKIVNPIMGVKFWDESVKIPAEEVTVRFEQGHPVALNGQTFSDDVELMLEANRIGGRHGLGMSDQIENRIIEAKSRGIYEAPGMALLHIAYERLLTGIHNEDTIEQYHAHGRQLGRLLYQGRWFDSQALMLRDGLQRWVASQITGEVTLELRRGNDYSILNTVSDNLTYKAERLTMEKGDSMFSAEDRIGQLTMRNLDITDTRDKLFGYAQSGLLTASSATGLPQVENLENKAK"]}}, {"location": "[52837:53260](+)", "type": "CDS", "qualifiers": {"locus_tag": ["ctg13_54"], "transl_table": ["11"], "translation": ["MLTAPVEALGFELVGIEFIRGRTSTLRIYIDSEDGINVDDCADVSHQVSAVMDVEDPITVAYNLEVSSPGLDRPMFTAEHYERFIGEEVSLVLRMAVQNRRKWQGLIKAVDGEMITVTVEGKDEVFALSNIQKANLVPHF"]}}, {"location": "[53287:54775](+)", "type": "CDS", "qualifiers": {"locus_tag": ["ctg13_55"], "transl_table": ["11"], "translation": ["MNKEILAVVEAVSNEKALPREKIFEALESALATATKKKYEQEIDVRVEIDRKSGDFDTFRRWLVVEEVTQPTREITLEAARFEDESMNPGDYVEDQIESVTFDRITTQTAKQVIVQKVREAERAMVVDQFREHEGEIITGVVKKVNRDNITLDLGNNAEAVILREDMLPRENFRPGDRIRGVLYAVRPEARGAQLFVTRSKPEMLVELFRIEVPEIGEEVLEIKAAARDPGSRAKIAVKTNDKRIDPVGACVGMRGARVQAVSTELGGERIDIVLWDDNPAQFVINAMAPADVASIVVDEDKHTMDIAVEAGNLAQAIGRNGQNVRLASQLSGWELNVMTVDDLQAKHQAEAHAAIDTFTKYLDIDEDFATLLVEEGFATLEELAYVPMKELLEIDGLDEATVEALRERAKNALTTLALAKEESLGDSKPADDLLNLEGLDRALAFTLAARGVCTLEDLAEQGIDDLADIEGLTDEKAGELIMAARNICWFGDEA"]}}, {"location": "[54799:57490](+)", "type": "CDS", "qualifiers": {"locus_tag": ["ctg13_56"], "transl_table": ["11"], "translation": ["MTDVTIKALASEIQTSVDRLIQQFADAGIRKSADDSVTAQEKQTLLTHLNREHGSAPDKLTLQRKTRSTLNIPGTGGKSKSVQIEVRKKRTFVKRDPQEAERLAAEEQAQREAEEQARREAEEAAKREAQLKAEREAAEQAKRELADKAKREAAEKDKVSNQQTDDMTKTAQAEKQRRENEAAELKRKSEEEARRKLEEEARRVAEEARRMAQENEKNWTEAPETPEETTDYHVTTSQHARQAEDDNDREVEGGRGRGRNAKAARPAKKGNKHAESKADREEARAAVRGGKGGKHRKGSALQQGFQKPAQAVNRDVIIGETITVGDLANKMAVKGSQVIKAMMKLGAMATINQVIDQETAQLVAEEMGHKVILRRENELEEAVMSDRDTGAAAEPRAPVVTIMGHVDHGKTSLLDYIRSTKVASGEAGGITQHIGAYHVETDNGMITFLDTPGHAAFTSMRARGAQATDIVVLVVAADDGVMPQTIEAIQHAKAAQVPLVVAVNKIDKPEADLDRVKNELSQYGVMPEEWGGEAQFIPVSAKAGTGIDDLLNAILLQAEVLELKAVRNGMASGAVIESFLDKGRGPVATVLVREGTLHKGDIVLCGFEYGRVRAMRNELGQEVLEAGPSIPVEILGLSGVPAAGDEVTVVRDEKKAREVALYRQGKFREVKLARQQKSKLENMFANMTEGEVHEVNIVLKADVQGSVEAISDSLLKLSTDEVKVKIIGSGVGGITETDATLAAASNAILVGFNVRADASARKVIDAESLDLRYYSVIYHLIDEVKAAMSGMLSPELKQQIIGLAEVRDVFKSPKFGAIAGCMVTEGTIKRHNPIRVLRDNVVIYEGELESLRRFKDDVNEVRNGMECGIGVKNYNDVRVGDMIEVFEIIEIQRTID"]}}, {"location": "[57581:57983](+)", "type": "CDS", "qualifiers": {"locus_tag": ["ctg13_57"], "transl_table": ["11"], "translation": ["MAKEFGRPQRVAQEMQKEIAIILQREIKDPRLGMMTTVSGVEMSRDLAYAKVFVTFLNDKDEAAVKAGIKALQEASGFIRSLLGKAMRLRIVPELTFFYDNSLVEGMRMSNLVTSVVKHDDERRVNPDDSKED"]}}, {"location": "[57982:58927](+)", "type": "CDS", "qualifiers": {"locus_tag": ["ctg13_58"], "transl_table": ["11"], "translation": ["MSRPRRRGRDVHGVLLLDKPQGASSNDVLQKVKRLYNANRAGHTGALDPLATGMLPICLGEATKFSQYLLDSDKRYRVIARLGQRTDTSDADGQVVEERPLTFSPEQLAAALDGFRGETQQVPSMYSALKYQGKKLYEYARQGIEVPRESRPITVYELLFIRHEGTELELEIHCSKGTYIRTIIDDLGEKLGCGAHVIFLRRLAVSKYPVERMVTLEQLQALVEQANAQDIPAAQLLDPLLMPMDSPASDYPLVNIPETSAVYFKNGNPVLTSGAPLQGLVRVTEGAEEKFLGMGEMDDEGRVAPRRLVVEYPV"]}}, {"location": "[58877:58997](+)", "type": "CDS", "qualifiers": {"locus_tag": ["ctg13_59"], "transl_table": ["11"], "translation": ["MKAAWRLVVWWLNTLSECFPCDKRLLRVEYRRLTLANVF"]}}, {"location": "[59074:59344](+)", "type": "CDS", "qualifiers": {"locus_tag": ["ctg13_60"], "transl_table": ["11"], "translation": ["MSLSVEAKAKIVSEFGRGENDSGSTEVQVALLTAQINHLQGHFAEHKKDHHSRRGLLRMVSQRRKLLDYLKRKDVARYSALIERLGLRR"]}}, {"location": "[59585:61724](+)", "type": "CDS", "qualifiers": {"locus_tag": ["ctg13_61"], "transl_table": ["11"], "translation": ["LLNPIVRKFQYGQHTVTLETGMMARQATAAVMVSMDDTAVFVTVVGQKKAKPGQDFFPLTVNYQERTYAAGKIPGGFFRREGRPSEGETLIARLIDRPVRPLFPEGFVNEVQVIATVVSVNPQVNPDIVAMIGASAALSLSGIPFNGPIGAARVGYINDQYVLNPTQEELKSSKLDLVVAGTEAAVLMVESEAELLSEDQMLGAVVFGHDQQQVVIQNINDLVKEAGKPRWDWQPEVVDAALNARVAALAESRLSDAYRITDKQERYAQVDVIKSETIATLVAEDEALDANELGEILHAIEKNVVRSRVLAGEPRIDGREKDMIRGLDVRTGVLPRTHGSALFTRGETQALVTATLGTARDAQNIDELMGERTDSFLFHYNFPPYSVGETGMVGSPKRREIGHGRLAKRGVLAVMPTIEEFPYTVRVVSEITESNGSSSMASVCGASLALMDAGVPVKAAVAGIAMGLVKEGDNFVVLSDILGDEDHLGDMDFKVAGSREGISALQMDIKIEGITKEIMQVALNQAKGARLHILGVMEQAINAPRGDISEFAPRIHTIKISPDKIKDVIGKGGSVIRALTEETGTTIEIEDDGTVKIAATDGDKAQHAIRRIEEITAEIEVGRIYNGKVTRIVDFGAFVAIGGGKEGLVHISQIADKRVEKVTDYLQMGQEVPVKVLEVDRQGRVRLSIKEATEQTQPAAAPEAPAAEQQGE"]}}, {"location": "[61831:62716](+)", "type": "CDS", "qualifiers": {"locus_tag": ["ctg13_62"], "transl_table": ["11"], "translation": ["MKPFLRWCFVATALTLAGCSNSAWRKDAVLAVPLQPTLQQEVILARMEQILASRALTDDERAQLLYERGVLYDSLGLRALARNDFSQALAIRPDMPEVFNYLGIYLTQAGNFDAAYEAFDSVLELDPTYNYAHLNRGIALYYGGRAKLAQDDLLAFYQDDPNDPFRSLWLYLAERQLDEKQALEALRQRLNKSDKEQWGWNIVGFYLGDISEKELMDRLKADATDNTSLAEHLSETNFYLGKYYLSLGDKDSATALFKLAVANNVHNYVEHRYALLELSLLGQEQDDLAESDQQ"]}}, {"location": "[62889:64851](+)", "type": "CDS", "qualifiers": {"locus_tag": ["ctg13_63"], "transl_table": ["11"], "translation": ["MAEFETTFADLGLKAPILEALNDLGYEKPSPIQAECIPHLLGGRDVLGMAQTGSGKTAAFSLPLLNNIDPELRAPQILVLAPTRELAVQVAEAMTEFSKHMRGVNVVALYGGQRYDVQLRALRQGPQIVVGTPGRLLDHLKRGTLDLSKLSGLVLDEADEMLRMGFIEDVETIMAQIPEGHQTALFSATMPEAIRRITRRFMKEPQEVRIQSSVTTRPDISQSYWTAYGMRKNEALVRFLEAEDFDAAIIFVRTKNATLEVAEALERSGYSSAALNGDMNQSLREQTLERLKDGRLDILIATDVAARGLDVERISLVVNYDIPMDSESYVHRIGRTGRAGRAGRALLFVENRERRLLRNIERTMKLTIPEVELPNAELLGKRRLEKFAAKVQQQLESSDLDQYRALLAKIQPSAEGEELDVETLAAALLKMAQGERPLILPPDAPMRPKREFRDRDDRFERRGDRNDRGPRGDRPERSGEDRPKRERRDVGDMELYRIEVGRDDGVEVRHIVGAIANEGDISSRYIGNIKLFGSHSTIELPKGMPGEVLQHFTRTRILNKPMNMQLLGDAQPRPERSGERRGGGERREGGRSFGGGERREGRGFGGERREGGRGEGRRFSGERREGGRAPRRDDASAPRRDDSAGRRRFGGDA"]}}, {"location": "[64995:66240](+)", "type": "CDS", "qualifiers": {"locus_tag": ["ctg13_64"], "transl_table": ["11"], "translation": ["MATLTTTATRPSLFGGVVIIGGTIIGAGMFSLPVVMSGAWFFWSLAALVFTWFCMLHSGLMILEANLNYRIGSSFDTITKDLLGKGWNLVNGVSIAFVLYILTYAYISASGSILHHTFSEMSLNVPARAAGFGFALLVAFIVWLSTKAVSRMTAIVLGAKVITFFLTFGSLLGHVQPTTLFNVAEQNASYMPYLLMTLPFCLASFGYHGNVPSLMKYYGKDPRTIVKCLVYGTLLALGLYVVWLLVTMGNIPRPEFIGIAQKGGNIDVLVQALSGVLNSRSLDLLLVIFSNFAVASSFLGVTLGLFDYLADLFGFDDSALGRFKTALLTFVPPMAGGLLWPNGFLYAIGYAGLAATIWAAIVPALLARASRKRFGSPLFRVWGGKPMIALVLLFGLGNVIVHFLSSFNVLPTYH"]}}, {"location": "[66272:67280](-)", "type": "CDS", "qualifiers": {"locus_tag": ["ctg13_65"], "transl_table": ["11"], "translation": ["MTDKSVSFSVLDLAPIPQGSSAKEAFSHSLDLAQLAEKRGYHRYWLAEHHNMVGIASAATSVLIGYLAANTTTLHLGSGGVMLPNHSPLVIAEQFGTLNTLYPGRIDLGLGRAPGSDQPTMRALRRHMSGDVDNFPRDVAELVDWFDARDPNPHVRPVPGYGEKIPVWLLGSSLYSAQLAAQLGLPFAFASHFAPDMLFQALHLYRTHFQPSERLAKPYAMVCINIIAADSNRDAEFLFTSMQQAFVKLRRGETGQLPPPVQNMHQLWSASEQYGVEKALSMSLVGDKAKIRHGLESILQETQADEIMVNGQIFDHQARLHSFDLAMQVKEELLG"]}}, {"location": "[67423:68302](-)", "type": "CDS", "qualifiers": {"locus_tag": ["ctg13_66"], "transl_table": ["11"], "translation": ["MKYSLGPVLYYWSKETLEDFYQQAASCSADTIYLGEAVCSKRRATKVGDWIDMAKTLAGSGKQVVLSTLALVQASSELGELKRYVDNGEFLIEASDLGVVNLCAERKLPFVAGHALNCYNAVTLRLLLKQGMVRWCMPVELSRDWLANLLTQCDELGIRDRFEVEVLSYGHLPLAYSARCFTARSEDRPKDECETCCIKYPNGRDVLSQENQQVFVLNGIQTMSGYVYNLGNELSTMTGLVDMVRLSPLGSETFAMLDAFRANENGAAPLPLTANSDCNGYWRRLAGLELQS"]}}, {"location": "[68310:69306](-)", "type": "CDS", "qualifiers": {"locus_tag": ["ctg13_67"], "transl_table": ["11"], "translation": ["MELLCPAGNLPALKAAIENGADAVYIGLKDDTNARHFAGLNFTEKKLQEAVSFVHQHRRKLHIAINTFAHPDGYARWQRAVDMAAQLGADALILADIAMLEYAAERYPHIERHVSVQASATNEEAVKFYHRNFDVARVVLPRVLSIHQVKQLARATPVPLEVFAFGSLCIMAEGRCYLSSYLTGESPNTVGACSPARFVRWQQTPQGLESRLNEVLIDRYRDGENAGYPTLCKGRYLVDGERYHALEEPTSLNTLELLPELMAANIASVKIEGRQRSPAYVTQVAKVWRQAIDRCKADPQNFVPQSAWMETLGSMSEGTQTTLGAYHRKWQ"]}}, {"location": "[69527:70052](+)", "type": "CDS", "qualifiers": {"locus_tag": ["ctg13_68"], "transl_table": ["11"], "translation": ["VLDKLRSKLVHFGPSMMSVPVKLAPFALKRQVLEQVLSWQFRQALADGELEFLEGRWLSIHVRDIGLLWYTSVVDGRLVVSPAAEADVSFSADASDLLMIAARKQDPDTLFFQRRLVIEGDTELGLYVKNLMDAIELEQMPKALRIMLLQLADFVEAGLKGPQKPEQTSVGEAC"]}}, {"location": "[70045:70549](+)", "type": "CDS", "qualifiers": {"locus_tag": ["ctg13_69"], "transl_table": ["11"], "translation": ["MLIRVEIGIDAPGIDALLRRTFGGDAEAQLVHSLREDGLITLGVVATDDEGQVVGYVAFSPVAVEGEELQWVGLAPLAVDESYRGQGIGRQLVYEGLDSLNEFGYAAVVTLGDPALYSRLGFEPAARFDLRCRWPDSAEAFQVHRLADDALNGVSGLVEYSDHFNRF"]}}, {"location": "[70535:70820](-)", "type": "CDS", "qualifiers": {"locus_tag": ["ctg13_70"], "transl_table": ["11"], "translation": ["VCWFLYLIRTADNRLYTGITTDVARRFCQHQTGKGAKALRGKGELELAFSQEVGERSLALRLEYRIKQLTKRQKERLVAGDGSFEALLESLRSD"]}}, {"location": "[70875:71319](+)", "type": "CDS", "qualifiers": {"locus_tag": ["ctg13_71"], "transl_table": ["11"], "translation": ["MDTLAAIGRWLGKQHVVTWCVARDDELWCANAFYVYDPEKVAFYLLSDEKTRHGQMTGESANVAGTVNGQPKSVALIRGVQFKGKIRRLTGEEEAAMRKRYVSRFPVARMLSASVWEIRPDEIKFTDNTLGFGKKLHWLRESGAEQA"]}}, {"location": "[71298:71817](-)", "type": "CDS", "qualifiers": {"locus_tag": ["ctg13_72"], "transl_table": ["11"], "translation": ["MSKKIAVLITDDFEDSEFTSPADAYRLAGHKVVTIEKQAGKKVKGKKGEAEVVIDKAIDDVSPADFDALLLPGGYSPDSLRGDERFVTFTRDFVNSGKPVFAICHGPQLLISADVIRGRKLTAVKPIVVDVKNAGGEFYDQEVVIDNEQLVTSRTPDDLPAFNREALRLLGA"]}}, {"location": "[71945:72596](+)", "type": "CDS", "qualifiers": {"locus_tag": ["ctg13_73"], "transl_table": ["11"], "translation": ["MSQVLLTGATGLVGGHLLRMLLNAPDIKSIAAPTRRPLSDISGVFNPHDPQLTDALAQVVDPVDIVFCCLGTTRREAGSKEAFVHADYTLVIDTALVGKKLGAQHMLVVSAMGANAHSPFFYNRVKGEMEEALIAQQWPRLTIARPSMLVGEREKKRAGETLLAPLFSLLPGNLKSIDARDVASALLAEALSPAQEGVRILSSSQLRERAARAGDY"]}}, {"location": "[72665:73706](+)", "type": "CDS", "qualifiers": {"locus_tag": ["ctg13_74"], "transl_table": ["11"], "translation": ["MAGQSSSQAAAPFQWWKPALFFLVVIVGLWFVKWQPYYGKAFTAAETHSIGKSILANSDANPFAAAWDYALVYFLAVWKAAVLGVLLGSLIQVLIPRDWLRRTLGQSRFRGTLLGTAFSLPGMMCTCCAAPVAAGMRKQQVSMGGALAFWLGNPLLNPATLVFMGFVLGWQFALIRLLAGLATVLVVATLVQKWVKEAATQPVPVPEMSVTTGQDGFFSRWLRALWTLFWNTIPVYILAVLVLGAARVWLFPHADGVVENTLFWVIAMAIAGCLFVIPTAAEIPIVQTMMLAGMGMAPALALLITLPAVSVPSLIMLRKAFPAKALWLTGGLVALCGAVVGGVALL"]}}, {"location": "[73813:74389](-)", "type": "CDS", "qualifiers": {"locus_tag": ["ctg13_75"], "transl_table": ["11"], "translation": ["MKALSPLAILLSALLLQGCVAAAVVGTAAVGTKAATDPRTVGTQVDDSTLELRVNSALSKDEQIKKQARINVTAYQGKVLLTGQSPTSDLSARAKQIAMGVEGTTEVFNEVRQGQPIGLGTASSDTWITTKVRSQLLGTDQVKSSNVKVTTENGEVFLMGLVTDREGRAAADIASRVSGVSRVTTAFTYIK"]}}, {"location": "[74398:74989](-)", "type": "CDS", "qualifiers": {"locus_tag": ["ctg13_76"], "transl_table": ["11"], "translation": ["VLDRIKACFTESIQTQIAAAEALPDAISRAAMTLVQSLLNGNKILCCGNGTSAANAQHFAASMINRFETERPGLPAIALNTDNVVLTAIANDRLHDEIYAKQVRALGHAGDVLLAISTRGNSRDIVKAVEAAVTRDMTIVALTGYDGGELAGLLGQQDVEIRIPSHRSARIQEMHMLTVNCLCDLIDNTLFPHQDD"]}}, {"location": "[75011:75398](-)", "type": "CDS", "qualifiers": {"locus_tag": ["ctg13_77"], "transl_table": ["11"], "translation": ["MAQIPGWANRRGQLSKQTGDAWETQARRWLESQGLRFIAANVRERGGEIDLIMRDGSVTVFVEVRYRRSANYGDAASSVTPQKQQRLLKAARLWLCRQNGSFETVDCRFDVVAFTGNDIQWLKNAFGE"]}}, {"location": "[75355:77437](-)", "type": "CDS", "qualifiers": {"locus_tag": ["ctg13_78"], "transl_table": ["11"], "translation": ["MVPSTFLRSKPVRCLPVLLAALIFAGCGTHTPDQSTAYLQGTAQADSSYYLQQMQQSTNDSKTNWQLLAIRALLKEGKKPQAIDLFNQLPSNLNGAQSRERSLLAVEVKLAQNDFQGAQTLLSKLDPASLEENQLPRYWQAQIDASQGQPSLNLLRALIAQQSLLSLPAQKQKNIDATWKALTAMTKDQANALVINADENVLQGWLDLQRMWFDNRSDPTMLKAGVKDWQTRYPQNPGAKMLPTQLVNMQNYQAASINKIALLLPLNGQAAIFGRTIQQGFEAAKNGAPAVAGSAVPAQVAQAANVAESAVVSPSQAEVTDLTTTNNAQTPVQAPAADQAQTAAPVTAPAAVQAPTPEATSQPAEAPQAQAVAATPANPSAELKIYDTTTQPMSQLLAQVQQDGATIVVGPLLKDNVEDVIKSNTSLNVLALNQPEKVESRANICYFALSPEDEARDAAHHIHDQGKQTPLLLVPRGALGDRVVTAFANEWLKLGGGTVLQQRLGSTAELRGSVNSGISLSGTPVSTLPSAQDSALGSPSDVPVSSTGGVDAAYILATPEQIAYIKPMIALRNGSQSGVTLYASSRSAQGTSGPDFRLEMEGLQYSEIPMLAGSNPALQQQALAAVRNDYSLARLYAMGADAWSLANHFSQMRQVPGFELNGNTGDLTATQDCVINRKLSWLKYQGGQIVAAN"]}}, {"location": "[77500:78364](+)", "type": "CDS", "qualifiers": {"locus_tag": ["ctg13_79"], "transl_table": ["11"], "translation": ["MKQHESADNSQGQLYIVPTPIGNLSDITQRALEVLQAVDLVAAEDTRHTGLLLQHFAINARLFALHDHNEQQKAETLVAKLKAGQNIALVSDAGTPLINDPGYHLVRTCREANIRVVPLPGPCAAIAALSAAGLPSDRFCYEGFLPAKSKGRRDTLKALEEEPRTIIFYESTHRLLESLEDICAVLGESRYVVLARELTKTWESIHGAPIGELLAWVKEDENRRKGEMVLIVEGFKAQEEALPAVALRTLALLQAELPLKKAAALAAEIHGVKKNALYKYALEQQGD"]}}, {"location": "[78368:79370](+)", "type": "CDS", "qualifiers": {"locus_tag": ["ctg13_80"], "transl_table": ["11"], "translation": ["MSHYQPPFSITPAILNLVVEIGELLGHWSAQTGRASPLLRKENRIRTIQASLAIEHNSLSTDQVTALVEGKRVLAPAKDIQEVRNALLAYEKMPTWKSHRLTDLLTAHRTLMIGLVDNPGQLRDGDVGIFRDTRLVHMAPPASQVERLINELLLWLKVTDIHPLIAGAVFHYEFEFIHPFADGNGRMGRLWQTLILSQWRAELAWLPVETLMHYQQERYYQVLGMCDSQSDSTPFIEFMLENMVIALKDGMGQTASLSEEMSEEMSEEKVEMLAAVEERILKLLSKEPTRTAKDMAQEIDVSARTVERYLKTLQQKGRLQRTGAKKRGAWRIL"]}}, {"location": "[79434:80208](-)", "type": "CDS", "qualifiers": {"locus_tag": ["ctg13_81"], "transl_table": ["11"], "translation": ["MNSFERRNKIVEMVNTQGSVLVLDLSNLFGISEVTIRADLRLLEEKGLLTRFHGGAARPGSNLTEGDNLEVVLEDRYQLASDPKKRIAQAAAAMISEGMTVILDSGSTTLLIAEALVRMTNITVITNSLPAAFTLSENKDITLVVCGGTVRHKTHSMHGTIAERSLQGISADLMFVGADGIDTTNGITTFNEGYSISGVMAAAAHKVIAVLDASKFNRRGFNQVLPMEKINCVITDSEINEEHRKALKSTGIELHIV"]}}, {"location": "[80318:81362](-)", "type": "CDS", "qualifiers": {"locus_tag": ["ctg13_82"], "transl_table": ["11"], "translation": ["MQSVVIHAEGTVRVEERPIPTLQTENDVLVKVVSSGLCGSDIPRIFAKGAHYYPITLGHEFSGYVESYGSAVTDLQPGDAVACVPLLPCFNCPQCQREYFSLCKQYQFVGSRSEGGNAQYVVVKRANLFRLPDQMPIDDGAFIEPMTVGLHAFHLAQGCEGKNVIIIGAGTIGLLTLQCARELGAKSITAIDINPQKLALAKTLGATHVFNSKEMSGKQIQTALEEIQFDQLVLETAGTPQTVALGIEVAGPRAQLALVGTLHHDLTLPFATFGQILRKELTIVGSWMNYSGPWPGKEWQTAVRLLTEKRIQLAPLITHIGDAESFAREVQALNGAPMQGKILLKLS"]}}, {"location": "[81408:82782](-)", "type": "CDS", "qualifiers": {"locus_tag": ["ctg13_83"], "transl_table": ["11"], "translation": ["MFSEIMRYILDLGPTVMLPIVIIIFSKILGMKLGDCFKSGLHIGIGFVGIGLVIGLMLDSIGPAAKAMAEHFQINLHVIDIGWPGSSPMTWASQIALVAIPIAIAVNIFMLVTRMTRVVNVDIWNIWHMTFTGAMLHIATGSYWIGILGVVVHAAFVYKLGDWFAKDTRDFFGLDGIAIPHGSSAYLGPIAVLVDTIIEKIPGLNRIHFSADDIQKRFGPFGEPVTVGFVMGLVIGALAGYDLKGILQLAVKTAAVMLLMPRVIKPIMDGLNPIAKQARKRLQAKFGGQDFLIGLDPALLLGHTSVVSASLIFIPLTILIAVVVPGNQVLPFGDLATIGFFVAMAVAVHQGNLFRTLISGIILMGITLWIATQTIGLHTQLAANAGALKTGGLVASMDQGGSPVTWLLIQLFTWQNVVGFVVIGVIYVAGVLLTWRRARSFAAAEKATAAQQSPSVS"]}}, {"location": "[82787:83072](-)", "type": "CDS", "qualifiers": {"locus_tag": ["ctg13_84"], "transl_table": ["11"], "translation": ["MKRKVIVACGGAVATSTMAAEEIKDLCADHSIELDLVQCRVNEIETYMDGAHLICTTARVDRTFGDIPVVHGMPFISGVGIEELQQKILNILTE"]}}, {"location": "[83098:83566](-)", "type": "CDS", "qualifiers": {"locus_tag": ["ctg13_85"], "transl_table": ["11"], "translation": ["MSQLFVRTGIHFSSSRQALEHIGEEMLARGVVHDSYPLALLEREATFPTGIALEQHAVAIPHCEAVHAKSPAIYLIRPDNPVPFQRADDDGEIDVSLIIALIVENPTAQLQLLRRLFSELQNPNTLEALLAASQEQLPELFRHSILESEPSAQAS"]}}, {"location": "[83580:84852](-)", "type": "CDS", "qualifiers": {"locus_tag": ["ctg13_86"], "transl_table": ["11"], "translation": ["MKDIISRHKAGEHIGICSVCSAHPLVIEAALRFDLHTNNKVLIEATSNQVNQFGGYTGMQPADFRDFVNKIAREVGFPSERIILGGDHLGPNCWQGEPAAEAMEKSVDLIKAYVAAGFSKIHLDASMSCADDPVPLDPVVVAERAARLCQAAEETATDAQKRHLTYVIGTEVPVPGGEASTIGSVHVTRAQDAAATLETHEAAFRKLGLNAALERVIAIVVQPGVEFDHTQIIHYQPEAAKALSAWIEGTPMVYEAHSTDYQSRQAYRALVRDHYAILKVGPALTFALREAIFALAQMENELVAPESRSRVMEVIDEVMLNEPGYWKKYYRPTWSQAMVDIHFSLSDRIRYYWPHPRIRQSVEKLIANLTETKLPLGLISQYMPVQFERLSLNELAAVPHDLILDKIQDVLRAYRYGCSSEIA"]}}, {"location": "[85028:85844](-)", "type": "CDS", "qualifiers": {"locus_tag": ["ctg13_87"], "transl_table": ["11"], "translation": ["MQLTCADIHFDRAIKTKDEALQRVVGRLTESGHTTPAYLNGMREREGQISTYLGNGIAIPHGTPQSRDAVLKTGVKVLACPQGVDWGEEQAAYLIVGIAAQDNEHLDILRQLTHALSDERVPAALSRAESPQAVLEILAGNIFPAEGEEIEPPPAFDEEATFTLRNPHGLHARPSAVLVKAVKQWRSQIRVENLDTRSAIVDAKNLMRVVSLGAKQGHRLHFMASGEDAHQALEAIGTAFNAGLGEIAAQPQQVVQPAEKPKRSWISRIFS"]}}, {"location": "[85854:87267](-)", "type": "CDS", "qualifiers": {"locus_tag": ["ctg13_88"], "transl_table": ["11"], "translation": ["MKKIIAVTGCPTGIAHTFMAEEALKTAAKKLNVDIKVETNGASGVENAITPADLEDIYGVIIAADKDVNAERFNGLPVIEVPVKEAIHHPVDLINKVIGGQASRRQGISSSPESPEKYAQESFGRQVYKHLMSGVSNMLPFVVAGGILIAISFLWGIYSADPNSPQYNVIAATLMKVGQQAFSIMVPIFTAYIAWSISGRPGMVAGFVGGLLANATGAGFLGGIIAGFAAGYFMLLIRNMLNGLPRQYEGLKSIFIMPLVGVLVIGVMMVLLGQPVAAINNAMMNWLSSLQEANPILLGIVVGAMCSFDFGGPVNKAAYVTGTLLLGQGNYFFMAGVSAACITPPLVIALATTFFPKGFSEEERAAGMVNYILGCTHITEGAIPFAAKDPLRVIPMMMIASSISAVLSYSLQIQVPAPHGGFLILPLVSKPLMWVLCILAGSACGAVMLGCWRLWQKRTQEAATLAGAIK"]}}, {"location": "[87277:88192](-)", "type": "CDS", "qualifiers": {"locus_tag": ["ctg13_89"], "transl_table": ["11"], "translation": ["VIHTLTLNTAIDMNIFCDPLKPSAVNRTRHTEYCPNGKGVNVSLILNHYQQPTHIMGIFGGFTGRYIVEELRQKKIKVTPTWVSEPTRINIFINDGAEEYKLVNPGAKIDDECKQQVIHHLQCVTSGDYLAISGSLPPGIESRFYSEIIELCQQKGCEVILDISHPVLRQLLELRPLLIKPNDDELREIFGLDVSNHQQVREAMRTLHQLGARNVLLTMGAEGLYFSDGASVWFCSAPKIDLVSSACAGDAALGAFLSKWINEDDVAHALALASATGADVAGSAGLGNLQRTEELLQQIQAVQL"]}}, {"location": "[88216:89071](-)", "type": "CDS", "qualifiers": {"locus_tag": ["ctg13_90"], "transl_table": ["11"], "translation": ["MYIISSKNMLLKAQRHGYAVPAFNIHNLETMQVVVETAAELRSPLILAGTPGTYSYAGTGNVVAIARDLAKHWDLPLAVHLDHHEDLTDITHKVQAGIRSVMIDGSHSPFEENVALVKSVVELSHRYDASVEAELGRLGGVEDDLVVDAKDALYTNPEQAREFVTRTGIDSLAVAIGTAHGMYAAEPKLDFERLAAIRDRVDVPLVLHGASGLADSDIRRAISLGVCKVNVATELKIAFSDALKQYFEENPDANDPRHYMKPAKAAMKDIVRKVIHVCGCEGQL"]}}, {"location": "[89387:90218](+)", "type": "CDS", "qualifiers": {"locus_tag": ["ctg13_91"], "transl_table": ["11"], "translation": ["VAKPSTSLLKRRLDIAEIVRKNGEIKVDDLAEMLAVSGVTIRNDLNYLEQQGYLKRSFGGAIYTSQAGAPVALAQEAPVATDKALETEMARQIAAQIEDSETLFLGQGSILRKVIPFLAGYDELCLLLNDLAHVPLAQEFLNGETVLLGGVLGSSGKIVEGDLALSALGHYRPSRALIAVDHIAENGTLSVRQEASARLLSEAVAQSERAIAVVAHRPVYGDKRYPIGDLQQISGIVTPQIVAAEYHARLLAAGLTNSYTNNECLTWLNPALQKAK"]}}, {"location": "[90228:91176](+)", "type": "CDS", "qualifiers": {"locus_tag": ["ctg13_92"], "transl_table": ["11"], "translation": ["MNVTICTIGELLVEFLAKEENQGFSRPGEFWGPYPSGAPAIFADQVAKLGLGSVLFSCVGNDAFGEMNIARLESDGVNINGIAILQKATTGSAFVSYRSQAQRDFIFNMPNSACGLLTADHIDDTLLSQCNHFHIMGSSLFSFRMIDAMRKAIENIKARNGTVSFDPNIRKEMLNIPEMSQAFEYVLDYTDIFLPSDGELDYFGLNPGRDERVLVDKLLKRGVKHVVIKRGPRGASYFSARETHHVAGFHVPVVDPTGAGDCFGATFVSLFLSGASPHEALRWANASGSLAISRRGPMEGTSTKAQIEDFLNAHQ"]}}, {"location": "[91227:92799](-)", "type": "CDS", "qualifiers": {"locus_tag": ["ctg13_93"], "transl_table": ["11"], "translation": ["MADIEIRQESPTAFYIKVHETDNVAIIVNDRGLKAGTRFPDGLTLVEHIPQGHKVALVDIPVHGEIIRYGEVIGYAVRDIPQGSWIDESLVELPKAPPLHTLPLATKAPAPLPPLEGYTFEGYRNADGSVGTKNLLGISTSVHCVAGVVDYVVKIIERDLLPKYPNVDGVVGLNHLYGCGVAINAPAAVVPIRTIHNLALNPNFGGEVMVIGLGCEKLQPERLLEGTDDVKSIPVDSASIVSLQDEKHVGFKSMVDDILQVAERHLEKLNQRQRETCPASELVVGMQCGGSDAFSGVTANPAVGYASDLLVRCGATVMFSEVTEVRDAIHLLTPRAINEEVGKRLLEEMAWYDNYLDMGKTDRSANPSPGNKKGGLANVVEKALGSIAKSGKSAIAEVLSPGQRPTKRGLIYAATPASDFVCGTQQVASGITVQVFTTGRGTPYGLVAVPVIKMATRTELANRWYDLMDINAGTIATGEETIEEVGLKLFEFILDVASGRKKTFSDQWGLHNQLAVFNPAPVT"]}}, {"location": "[93317:94652](+)", "type": "CDS", "qualifiers": {"locus_tag": ["ctg13_94"], "transl_table": ["11"], "translation": ["MSLDATIEQKREVPTRYLILLIIFIVTAVNYADRATLSIAGTEVAKELQLSAVSMGYIFSAFGWAYLLMQIPGGWLLDKFGSKKVYSYSLFFWSLFTFLQGFVDMFPLAWAGISMFFMRFMLGFSEAPSFPANARIVAAWFPTKERGTASAIFNSAQYFSLALFSPLLGWLTFAWGWEHVFTVMGVIGFVLTGLWVKLIHNPTDHPRMTQEELKFISENGAVVDMDHKKPGSAAASGPKLHYIKQLLTNRMMLGVFFGQYFINTITWFFLTWFPIYLVQEKGMSILKVGLVASIPALCGFAGGVLGGVFSDYLIKRGFSITVARKLPIVLGMLLASTIILCNYTDNTALVVTLMALAFFGKGFGALGWPVISDTAPKEIVGLCGGVFNVFGNVASIVTPLVIGYLVSELHSFNAALVFVGCSALMAMVCYLFVVGDIKRMELQK"]}}, {"location": "[94680:95451](+)", "type": "CDS", "qualifiers": {"locus_tag": ["ctg13_95"], "transl_table": ["11"], "translation": ["MNNDIFPNKFKAALAAHQVQIGCWSALASPISTEVLGLAGFDWLVLDGEHAPNDISTFIPQLMALKGSASAPVVRVPTNEPVIIKRLLDIGFYNFLIPFVETEEQAVNAVASTRYPPEGIRGVSVSHRANMFGTVPDYFAQSNNNITILVQIESQQGVDNVDAIAATPGVDGIFVGPSDLAAALGHLGNASHPEVQKAIQHIFASAKKHCKPSGILAPVEADARRYLEWGATFVAVGSDLGVFRSATQKLADSFKK"]}}, {"location": "[95479:96370](+)", "type": "CDS", "qualifiers": {"locus_tag": ["ctg13_96"], "transl_table": ["11"], "translation": ["MTMKVGFIGLGIMGKPMSKNLLKAGYSLVVADRNPEAIAEVIAAGAETAASAKAIAEQCDVIITMLPNSPHVKEVALGEGGIIEGAKPGTVLIDMSSIAPLASREISEALKAKGVDMLDAPVSGGEPKAIDGTLSVMVGGDKAIFDKYYDLLKAMAGSVVHTGEIGAGNVTKLANQVIVALNIAAMSEALTLATKAGVNPDLVYQAIRGGLAGSTVLDAKAPMVMDRNFKPGFRIDLHIKDLANALDTSHGVGAQLPLTAAVMEMMQALRADGLGTADHSALACYYEKLAKVEVTR"]}}, {"location": "[96435:97581](+)", "type": "CDS", "qualifiers": {"locus_tag": ["ctg13_97"], "transl_table": ["11"], "translation": ["MKIVIAPDSYKESLSATEVAQAIEKGFREIFPDALYVKVPLADGGEGTVEAMIAATQGTEMSACVTGPLGVPVNACWGLSGDGKTAFIEMAAASGLGLVPPAQRNPLLTTSRGTGELILQALDHGAKNIIIGIGGSATNDGGAGMVQALGARLCDANGAEIGNGGGSLCSLNSIDLSGLDARLHDCAIRVACDVTNPLTGDTGASRIFGPQKGATEAMIRELDSNLAHYADVIKADLHVDVKQVAGAGAAGGMGAALMAFLNAELRSGIEIVTQALNLEEHILDCSLVVTGEGRLDSQSINGKVPVGVANVAKKYHKPVIGIAGSLTRDVGVVHQYGIDAVFSVLTSVTTLEEAFRGAADNIYHASRNIAATLLVGMATEG"]}}, {"location": "[97459:97993](-)", "type": "CDS", "qualifiers": {"locus_tag": ["ctg13_98"], "transl_table": ["11"], "translation": ["MRKLTVKPGSVVDSHSSRPAIAHWLKQPTRVQYGPYLMNPYLALLRVEFTVPRTVTRRAVRSYRTLSPLPDPTCVGHRRFALCCTGRGLAPPRRYLAPCPMEPGLSSPPPVSPEEDDDEAATVWSASARSIEGLPTVVILPSPSQPAMSPQYYATHDKYCPPRREMPLRASLRWSAR"]}}, {"location": "[98899:99385](+)", "type": "CDS", "qualifiers": {"locus_tag": ["ctg13_99"], "transl_table": ["11"], "translation": ["MKQYTNELTPSVLASFNHPFSAEQLANADEEQRQIFKSHIEEMKDRFLMAIWRFATTGALTRNGGKIEKASANDTFILEDGSEVTRAMVGDDVVYPDGTRAKIINGSGSVNTNGNGVSYALVGSQLDNGDVIVSTPQDYGLLCQLDNSPAMPADFLAPAAL"]}}, {"location": "[99404:100562](+)", "type": "CDS", "qualifiers": {"locus_tag": ["ctg13_100"], "transl_table": ["11"], "translation": ["MATGFWVVKGDKTTCGGSVLTGHPKGKQIGPNLNRQATVGCQVSCGKHPGIYSVAGGYPGEYIHGQLAASTLYSRSTCPCKSFFIATHTFMRHGPYQAPVRATSTPAAAKATPDSVQEPDQHAQVAKKQNSFADTCKPEDNQLLNGVYIWTETTDAGHAYVSVHENNSIYVYTYGRFGRKGPATLTGDGILNFLTGDDARLYYREELYKYQARVFQIDDVTTEETRRIFESLWNSGKTPVFTEAMGDRTKRRGKVIDVYDLTGSNCTTHTVQVIREAGTKIFDTSYTSTTTQLRIDNEEDFTIPVSLQRYLTEKSGDLSSMNVMEVTSSFREQYPNIEQFKPNSESLTGRVEEGLTNSASTVGSSSGYSGGTIGGVLGGSYDIDE"]}}, {"location": "[100545:100821](+)", "type": "CDS", "qualifiers": {"locus_tag": ["ctg13_101"], "transl_table": ["11"], "translation": ["MTLTNRAKAILRWGGIALVFAIYSIALMIPVLDFGLTRKYNGPPSTGQMEARLCEAIIDDLARSVDSLLITAFVGSAICLVLVLLIFKKVR"]}}, {"location": "[101736:102147](+)", "type": "CDS", "qualifiers": {"locus_tag": ["ctg13_102"], "transl_table": ["11"], "translation": ["MKLMTRIAVTTVLATGFSMAAQAADVNAAPAPAQDPIVQHLKLTQDQVTKIKSLHQQLEKNVQQISQKDIKDGVLFDVIDSGKWNEKAVKDQLAAFSKVEQQVRYYRVKYYFDVNQVLTPEQRKQVQKDLAQALSE"]}}, {"location": "[102180:102342](-)", "type": "CDS", "qualifiers": {"locus_tag": ["ctg13_103"], "transl_table": ["11"], "translation": ["VGKKKTKKAVLAASQPQPETITTVSFGYEEMLSELEAIVAEAEIRLQEEENVA"]}}, {"location": "[102366:103068](-)", "type": "CDS", "qualifiers": {"locus_tag": ["ctg13_104"], "transl_table": ["11"], "translation": ["MITTRTAKQCGQADFGWLQARYTFSFGHYFDPKLLGYASLRVLNQEVLAPGASFQPRTYPKVDILNLILEGEAEYRDSDGNHIQAKAGEALLISTQPGVSYSEHNLSKESSLTRIQLWLDACPQHENPLVQKIAIAEGAQQLLASPDGSQNSLQLRQQVWIHHINLAKGEQLNVQLHGPRAYLQSIHGTVHARVQEEEKQALTCGDGAFIRDEANITLVADTPLRALLIDLPV"]}}, {"location": "[103172:104069](+)", "type": "CDS", "qualifiers": {"locus_tag": ["ctg13_105"], "transl_table": ["11"], "translation": ["MAKERALTLEALRVMDAIDRRGSFAAAADELGRVPSALSYTMQKLEEELDVVLFDRSGHRTKFTNVGRMLLERGRVLLEAADKLTTDAEALSRGWETHLTIVTEALVPTTDLFPLIEKLATKSNTQLSIITEVLAGAWERLEQGRADIVVAPDMHFRSSSEINSRKLYSVMSVYVAAPDHPIHLEPEPLSEVTRVKYRGVAVADTARERPVLTVQLLDKQPRLTVSSIEDKRQALLAGLGVATMPYPLVERDIAEGRLRVVSPEYSNEIDIIMAWRRDSMGEAKSWCLREIPKLFMAR"]}}, {"location": "[104105:104474](-)", "type": "CDS", "qualifiers": {"locus_tag": ["ctg13_106"], "transl_table": ["11"], "translation": ["MDWYLKVLKNYIGFGGRARRKEYWMFILVNIILTGVLSIIDKMLGWQRAGGEGILTTIYGVLIFLPWWAVQFRRLHDTDRSAWWLLLLLVPVIGWLVILVFNCQNGTPGNNRFGPDPKPTSY"]}}, {"location": "[104600:105587](-)", "type": "CDS", "qualifiers": {"locus_tag": ["ctg13_107"], "transl_table": ["11"], "translation": ["MGQLVDGVWHDTWYDTKSTGGRFKRSVSAFRNWLTADGAPGPSGEAGFAAEKDRYHLYVSLACPWAHRTLILRSLKGLEPFISVSVVNPLMFENGWTFDDSFPAATGDTLYQHEFLYQLYLHADPHYSGRVTVPVLWDKKQQTIVSNESAEIIRMLNTAFDGLGARAGDYYPPELRAQIDELNGWIYDNVNNGVYKAGFATSQQAYDEAVDGVFTSLERLEQILGQHRFLTGNQLTEADIRLWTTLVRFDPVYVTHFKCDKRRISDYLNLYGFLRDIYQMPGIAETVDFAHIRNHYYRSHKTINPTGIISVGPQQDLNEPHGRDLRFR"]}}, {"location": "[105656:106049](-)", "type": "CDS", "qualifiers": {"locus_tag": ["ctg13_108"], "transl_table": ["11"], "translation": ["MKKLEDVGVLVARILMPILFITAGWGKITGYAGTQQYMEAMGVPGFMLPLVILLEFGGGLAILFGFLTRTTALFTAGFTVLTAFLFHSNFAEGVNSLMFMKNLSIAGGFLLLAITGPGAFSIDRVLNKKW"]}}, {"location": "[106392:106692](-)", "type": "CDS", "qualifiers": {"locus_tag": ["ctg13_109"], "transl_table": ["11"], "translation": ["MSREQQERERQKALLLRLIQQQRLDLSASHRHWIEATAPIDRGWNTFLNLRSWAMVGSGIVAIWSVRHPRFLMRWAKRSLGIWSTWRMARKLLQQSASR"]}}, {"location": "[106688:107087](-)", "type": "CDS", "qualifiers": {"locus_tag": ["ctg13_110"], "transl_table": ["11"], "translation": ["MANSKSTQGPGQSVFGIGQRIVTLLVEMVETRLRLVVVELEEEKANLFQLFLMLGLTLLFAAFGLMSMLVLIIWAVDAQYRLNVMIATTAILLLAALIGGIWTLRKARRSTFLRFTRQELANDRALLEDDKP"]}}, {"location": "[107089:107395](-)", "type": "CDS", "qualifiers": {"locus_tag": ["ctg13_111"], "transl_table": ["11"], "translation": ["MAKDNVAEDLRAELKTLADTLEEVLNSSTDKSKEEIGKLRSKAESALKESRVRLGETSDALLKQTRETAARADEYVRENPWTGVGIGAAVGLVLGVLLTRR"]}}, {"location": "[107440:107809](-)", "type": "CDS", "qualifiers": {"locus_tag": ["ctg13_112"], "transl_table": ["11"], "translation": ["MKHRIALILVLSSLSASAFAISPCQEKEQDIQREISYAEKHHNQHRIDGLKKALSEVKAHCSDSQLKADHQKKIAKQQEEITERRNDLREAEQKGEADKISKRQRKLDEAQQELKELQSREY"]}}, {"location": "[107958:108342](-)", "type": "CDS", "qualifiers": {"locus_tag": ["ctg13_113"], "transl_table": ["11"], "translation": ["MEMTRSSLRQISWVLGGSLLLCGLFWLWLTVQQQESTLAIRPVSQGISMPDGFSVWHHLDANGIRFKSITPQNDGLLIKFDSSAQGAAAKEVLGRALPHGYIIALVEDDDSPTAWISRLRDTPHRFG"]}}, {"location": "[108344:109007](-)", "type": "CDS", "qualifiers": {"locus_tag": ["ctg13_114"], "transl_table": ["11"], "translation": ["MELLTQLLNALWAQDYETLANPSMIGMLYFVLFMILFLENGLLPAAFLPGDSLLVLVGVLIAKGAMGFPETLLLLTAAASLGCWLSYIQGRWLGNTRIVQNWLSHLPSHYHQRAHHLFHKHGLSALLIGRFIAFVRTLLPTIAGLSGLSSARFQFFNWMSGLLWVLILTSLGYLLGKTPVFLKYEDQLMSCLMLLPVALLVFGLIGSLIVLWKKKYRSRG"]}}, {"location": "[109343:110120](-)", "type": "CDS", "qualifiers": {"locus_tag": ["ctg13_115"], "transl_table": ["11"], "translation": ["MEITESRRLYQQLAAELKTRIEQGVYLVGDKLPAERFIADEKSVSRTVVREAIIMLEVEGYVEVRKGSGIHVISNHPKHQQIADESLEFANYGPFELLQARQLIESNIAEFAATQVTKQDIMKLMEIQEKARKEKCFRDSEWDLQFHVQVALATQNTALAAIVEKMWTQRVHNPYWKKLHDHIDSRTVDNWCDDHDQILKALIRKDPHAAKLAMWQHLENTKLMLFNETSDDFEFNADRYLFADNPVVHLDTAANGVK"]}}, {"location": "[110247:111549](-)", "type": "CDS", "qualifiers": {"locus_tag": ["ctg13_116"], "transl_table": ["11"], "translation": ["MRKIKGLRWYMIALVTLGTVLGYLTRNTVAAAAPTLMEELHISTQQYSYIIAAYSAAYTVMQPVAGYVLDVLGTKIGYAFFAIAWAVFCGSTALAGSWGGLALARGAVGAAEAAMIPAGLKASSEWFPAKERSIAVGYFNVGSSIGAMIAPPLVVWAIVMHSWQMAFIISGVLSFAWAMAWLIFYKHPRDQKKLTEEERDYIIGGQESQHQTNNGKKMSPWQILRNRQFWGIALPRFLAEPAWGTFNAWIPLFMFKVYGFNLKEIAMFAWMPMLFADLGCIVGGYLPPLFQRWFGVNLIVSRKMVVTLGAVLMIGPGMIGLFTSPFVAIALLCVGGFAHQALSGALITLSSDVFGRNEVATANGMTGMAAWLASTMFALVVGALADTIGFSPLFAVLAVFDVLGAVVIWTVLKNKSADDDTTPLETSKPATQS"]}}, {"location": "[112030:113443](+)", "type": "CDS", "qualifiers": {"locus_tag": ["ctg13_117"], "transl_table": ["11"], "translation": ["MTPFMTEDFLLDTEFSRRLYHDYAKDQPIFDYHCHLPPQQIAENYRFKNLYDIWLKGDHYKWRAMRTNGVAERLCTGDASDREKFDAWAATVPHTIGNPLYHWTHLELRRPFGITGKVLSPATADEIWNQCNDLLAQDSFSARGIMQQMNVKMVGTTDDPVDSLEHHAAVAKDSSFSVKVLPSWRPDKAFNIEQATFNDYMAKLGEVSDTDIRRFADLQSALTKRLDHFAAHGCKVSDHALDVVLFAEANESELDSILARRLAGEALSEHEVAQFKTAVLVFLGAEYARRGWVQQYHIGALRNNNLRQFKLLGPDVGFDSINDRPMAEELSKLLSKQNEENLLPKTILYCLNPRDNEVLGTMIGNFQGEGMPGKMQFGSGWWFNDQKDGMERQMTQLAQLGLLSRFVGMLTDSRSFLSYTRHEYFRRILCQMIGRWVEAGEAPADIQLLGEMVKNICFNNARDYFAIELN"]}}, {"location": "[113461:114949](+)", "type": "CDS", "qualifiers": {"locus_tag": ["ctg13_118"], "transl_table": ["11"], "translation": ["MQYIKIHSHDNVAVALADMAAGTVVTIDGDTVTLAQDIARGHKFTLRGIAKGDNVIKYGLPIGHALADIAPGEHIHSHNTRTNLSDLDAYSYQPDLIEPAAQPADRDIQIYRRANGEVGVRNELWILPTVGCVNAMARQMQNRFLKETNDAEGIDGVHLFSHTYGCSQLGDDHINTRTMLQNMVRHPNAGAVLVVGLGCENNQVDAFRETLGEFDPDRVHFMICQHQDDEVEAGLEHLRQLYEVMRHDKREPGKLSELKFGLECGGSDGLSGITANPMLGRFSDYLIANGGTTVLTEVPEMFGAEQLLMSHCRDEETFGKLVTMVNDFKQYFIAHDQPIYENPSPGNKAGGITTLEDKSLGCTQKAGSSQVVDVLRYGERLKVHGLNLLSAPGNDAVATSALAGAGCHMVLFSTGRGTPYGGFVPTVKIATNSELAAKKKHWIDFDAGQLIHGKAMPQLLEEFVDTIVAFANGKQTCNERNDFRELAIFKSGVTL"]}}, {"location": "[115143:115698](+)", "type": "CDS", "qualifiers": {"locus_tag": ["ctg13_119"], "transl_table": ["11"], "translation": ["MTAYWLAQGVGVIAFLIGITTFFNRDERRFKLQLAVYSATIGVHFFLMGAWPAGMSAELNTVRTLISMRTRRLRVMALFIVLTLVLGLAKLQHAMELLPIIGTLASTWALFRCSGLTVRCVMWCSTACWVIHNFWLGSIGGTLIEGSFLLMNGLNIIRFRRMQKRGIDPFKAEKAGQKENPSAR"]}}, {"location": "[115716:116964](-)", "type": "CDS", "qualifiers": {"locus_tag": ["ctg13_120"], "transl_table": ["11"], "translation": ["MATPSPRSTLLRRLAQGSLVKQILIGLVLGVLLATVSKPAAVAVGLLGTLFVGALKAVAPVLVLMLVMASIANHQQGQKTSIRPILFLYLLGTFAAALTAVLFSFLFPSTLHLSAAAESITPPSGIVEVLRGLLMSMVSNPINALLNANYIGILVWAVGLGFALRHGNETTKNLINDMSHAVTFIVKVVIRFAPLGIFGLVASTLATTGFETLWGYAQLLLVLVGCMLLVALVINPLLVFWKIRRNPYPLVMTCLRESGVYAFFTRSSAANIPVNMALCEKLNLDRDTYSVSIPLGATINMAGAAITITVLTLAAVHTLNVPVDLPTALLLSVVASLCACGASGVAGGSLLLIPLACNMFGIPNDIAMQVVAVGFIIGVLQDSCETALNSSTDALFTAAACIAEDEQLAKNALRS"]}}, {"location": "[117218:118187](-)", "type": "CDS", "qualifiers": {"locus_tag": ["ctg13_121"], "transl_table": ["11"], "translation": ["MNTVGTPLLWGGFAVVVVIMLAIDLLLQGRRGAHSMTMKQAAGWSILWVTLSLLFNAAFWWYLVQTEGRAVADPQALAFLTGYLIEKALAVDNVFVWLMLFSYFAVPPALQRRVLVYGVLGAIVLRTIMIFAGSWLISQFEWLLYVFGAFLLFTGVKMALAKEDDSGIGDKPLVRWIRNHLRMTDKIEGERFFTRKNGVIYATPLLLVLILVELSDVIFAVDSIPAIFAVTTDPFIVLTSNLFAILGLRAMYFLLAGVAERFSMLKYGLSVILVFIGIKMLIVDFYHIPIGISLGVVGGILVLTLLINAWVNKQNDRKKQLQ"]}}, {"location": "[118437:119427](-)", "type": "CDS", "qualifiers": {"locus_tag": ["ctg13_122"], "transl_table": ["11"], "translation": ["MIRFAVVGTNWITKQFVDAAHETGKYKLTAIYSRSLEQAQAFASDYPVEHLFTSLEDLAQSPDVDAVYIASPNSLHFPQTRLFLRHKKHVICEKPLASNLQEVEAAIKTARENNVVLFEAFKTASLPNFQLLKQSFDKIGKLRKAFINYCQYSSRYQRYLDGENPNTFNPAFSNGSIMDIGFYCLASAVALWGEPRAVHATASLLESGVDGQGTVVLSYGDFDVTLHHSKVSDSAIPSEIQGEAGALVIEKISECQKVCFVPRGGKPQDLTQPQHINTMLYEAEEFARLVEANEVVHPGLEVSRITAKLLSEIRRQTGVVFPADSQPVA"]}}, {"location": "[119496:120000](-)", "type": "CDS", "qualifiers": {"locus_tag": ["ctg13_123"], "transl_table": ["11"], "translation": ["MSTLTYLQGYPESLLAQVTALIEQNRLGEVLKKRYPQGHDINNDKALYQYTQDLKSRYLRGAAPINKVMYDNKIHVLNNALGLHTAISRVQGGKLKAKAEIRVATVFRDAPVDFLRMIVVHELAHLKEKEHNKAFYQLCCHMEPQYHQLEFDTRLWLTQLSLERSAP"]}}, {"location": "[120078:121722](-)", "type": "CDS", "qualifiers": {"locus_tag": ["ctg13_124"], "transl_table": ["11"], "translation": ["MIQNPVFKGFNPDPSICRRGDDYYVAVSSFEWFPGLPVYHSRDLKHWQLLTHVLTDDNNPDLKKLPSAKGIWAPSLTWCEEEKLFYVIYGVMNSMNSRYFDVDNYLITASEITGPWSEPVYLHSAGFDASILHDTDGKKWIVSLEWETREGYEKPGAICLVEYSPQTRSVVGYPQRIWRGGTDRGCIEAPHLTRRGDYYYLMVAEGGTGYGHAVTMARATQVAGPYEGDPQNPIVTSWPENFNARHDADHLKPHYFNPQTYLQKAGHGSYVETPTGEVWLTHLCSRPFRQALRCPLGRETAIQKMVWSDDGWLRMAAGGNLAQHQVEESNLPSQPFPAKPDRDDFDGQTLDNAFYAPRIRFQRFTSLERKAGYLALRGQESLSSLNKVSLLAKKLTSVYATIVTKMDFSPEIYQHSAGLTLYYDNMNYLFLHKTWDEASGAAQLAIIYMDNGERHDDPQKIRLAEGEVYLAMAINGREIRCSWSADGEKYQNIGAVYDTSRFSDEYSRYGEFTGAFVGMACVDSMLHRKEALFDFFSYRAVEDAIIE"]}}, {"location": "[121850:122717](-)", "type": "CDS", "qualifiers": {"locus_tag": ["ctg13_125"], "transl_table": ["11"], "translation": ["MSDESPVFEKIPVGAGELFTLRVDNINDFNGINVVPHFHMMDELMWFRESEGSYSIGDEKFTIKNNTLIFVPALLIHEMTLPAAASHKRYLMQFEKEWLEGYDLSLPAAHCGAVAYLSGEEAERLELLLSWCGEFSDFTDSLFRSLMQSVLLHAFNSLKDSVPITERTNHRYLSELIELLQSIDENENFEMTTEEAARRCRWSKSWFSRTFKSAFGISFKKFMLLRKLNIAINLLTNTDLKISDISQSAGFTDSAYFCLKFKEMMNDTPLAFRHKVRSTDAVGRQAEK"]}}, {"location": "[122824:124168](+)", "type": "CDS", "qualifiers": {"locus_tag": ["ctg13_126"], "transl_table": ["11"], "translation": ["MNTARISIKEKFSYGLGDTGCNLVWQTVMLFMAWFYTDVFGLSPAHMGTMFLAVRVLDAVTDVLMGAVADRTRTKYGQFRPYILWFAIPFGVLCCLTFYTPDFGYTGKLIYAYVSYTLLSLVYTAINVPYCAMINNISNDSRERVSLQSWRFALSTLGGLIVSLTALPLVAWLGQGNVQNGYFYTMIVMGCLSIILFFICFGLTKERYTTDIAVNNQSSILDDLKTLLANKDWRILFALNVVNLIAVLFKGGTTLYYVNNIMGRADLGSLLLTTTLASGVLGAMLSPFIFKNIDKVKGFKISMAIEAALLIGMYFVPAGNVAAIFALVIIINIIQLAATPLQWSMLSDIIDAEEKRSGKKLSGIVFSTNLFAIKLGIAIGGALVGYMLAWGDYVGGAAQQTDSALQMIALLFTVFPGVLVALLIVIMSKYSLDDKRLSRLAQDDIPA"]}}, {"location": "[124272:125403](+)", "type": "CDS", "qualifiers": {"locus_tag": ["ctg13_127"], "transl_table": ["11"], "translation": ["MSQVELNGELFTLERFPPNAEEEALQAWEAADEYLLQQVNDVDGLTLIFNDSFGALGCALAERNPVSINDSYVSELATRYNLRMNGIDEESVRFQDPLSELPAAPALVLIKVPKQLALLEQQLRALREVVTPETRIIAAAKARDVHNSTLALFEKILGTTTTSLAWKKARLIFCTFTAPEVADAPQTYSWPLDGTPWTIHNHANVFARSGLDIGARFFLEHLPANIEGEIADLGCGNGVIGLKALALNPDARVMFTDESYMAVASSRLNVETNMPDDLERCEFVVNNALSDIEPDRFAAILCNPPFHQQHAITDHIAWQMFNDARRSLKYGGELYVVGNRHLDYFRKLKRAFGNCTTIATNNKFVVLKATKVRKQR"]}}, {"location": "[125573:127595](-)", "type": "CDS", "qualifiers": {"locus_tag": ["ctg13_128"], "transl_table": ["11"], "translation": ["MSRYPSLFAPLDLGFTTLKNRVLMGSMHTGLEELPDGAQRLAAFYAERARHGVALIVTGGIAPAPSGVTMAGGAVLNDASHLAHHRHITDAVHEEGGKIALQILHTGRYSYQPQLVAPSALQAPINPFTPHELSHEEILQLIDDFARCAQLAREAGYDGVEVMGSEGYLINEFLASRTNLRDDLWGGDYARRMRFAVEVVRAVRERAGSDFIIVYRLSMLDLVSGGSTLAEVTALAKAIEAAGATIINTGIGWHEARIPTIATPVPRGAFSWVTRKLKGAVSIPLVTTNRINDPAVAEAILARGDADMVSMARPFLADSEFLSKAQSGRADEINTCIGCNQACLDRIFAGKVTSCLVNPRACHETLMPIAPATAPKRLAVVGAGPAGLAFAVNAASRGHQVTLFDGHHEIGGQFTIAKQIPGKEEFHETLRYYRRMLDLTGVALRLETRVTADDLRAFDEIILATGIAPRMPDIAGIDHPKVLSYLDVLRDKAPVGEKVAIIGCGGIGFDTAMYLSQSGVATSQNIDEFCAEWGIDTSLQSAGGLRPEGMQLAKSPRQIVMLQRKTSKPGDGLGKTTGWIHRATLLARGVKMIPGVSYQRIDDAGLHVTIGGESQVLNVDHVIICAGQDPRRELADPLQAAGKTVHLIGGCDVAMELDARRAIAQGTRLALSI"]}}, {"location": "[127818:129411](-)", "type": "CDS", "qualifiers": {"locus_tag": ["ctg13_129"], "transl_table": ["11"], "translation": ["MSYLLALDAGTGSIRAVVFDLQGRQIAVGQAEWKHLSVDNVPGSMEFDLGTNWQLACQCIRQALAAAHLSAADIQSVACCSMREGIVLYDRNGEAIWACANVDARASREVAELKEIHDDRFESEVYGVSGQTLALSAMPRLLWLAHHRPDIYRKAATITMISDWLAAKLSGELAVDPSNAGTTGMLDLFSRDWRPALLDMAGLRADILSPVKETGSVLGAVTDAAAAQSGLRAGTPVVMGGGDVQLGCLGLGVVRAGQTAVLGGTFWQQVVNLPEVRTDPEMNIRVNPHVIPGMAQAESISFFTGLTMRWFRDAFCAEEKLIAGRLGVDAYSLLEEMASRVPAGSHGVMPIFSDAMHFKQWYHAAPSFINLSIDPEKCNKATLFRALEENAAIVSACNLAQISQFSGVRFDSLVFAGGGSKGALWSQILSDVTGLPVRVPEVREATALGCAIAAGTGAGLYVDMAATGEKLVSWHREFTPNPAHRELYHEMMIKWQSVYAEQLGLVDSGLTTSMWQAPGLTRRAPVAPSP"]}}, {"location": "[129448:130420](-)", "type": "CDS", "qualifiers": {"locus_tag": ["ctg13_130"], "transl_table": ["11"], "translation": ["MSEKRITEESRYAGLALAEEELVARVAWCYYHDGLTQNDIGERLGLPRLKISRLLEKGRQSGVIRVQINSRYEGCLALETELQQRFGLKIARVLPALNTPPMNTRLGIGAAQSLMGVLEPGQLLAVGFGEATMSCLQHLSGFIGSQQVRLVTLSGGVGPYMTGIGQLDAACSVSMIPAPLRVSSADVAEILRRESSVRDVILAATAADAAVVGIGAIDQRRDATILRSGYISEGEQLMYARKGAVGDILGYFLQADGKPVEGLEIHRELLGVTLDELAQLPTIVGVAGGTEKAQAIYAALIGKRINGLVTEETTARAVLTLAS"]}}, {"location": "[130639:132127](+)", "type": "CDS", "qualifiers": {"locus_tag": ["ctg13_131"], "transl_table": ["11"], "translation": ["MKPLLEARQIGKQFSGVTVLKQIDFTLLSGQVHALMGGNGAGKSTLMKIIAGVETPDSGELILGERTFARLTPAQAHQQGVYLVPQEPMLFPNLTVRENILFRLPKRADTEARLQEKLQQLSCQLNLEAAASTLEVADQQMVEILRGLMRDAQILILDEPTASLTPGETERLFRQIRSLQALGVGIVFISHKLPEIRQVASHVSVMRDGAVVLSGETAHYGDNQLIGAMTPVSRDRALSDTQKLWLALPGNRRTQAQDFPVLRVEDLTGEGFIDLNLEIRAGEIVGLAGLVGSGRTEFAETLYGLRPARAGRVWLENRDISRDSTRARLACGLVYLPEDRQVSGLFLDAPVRWNTVMFNQPSLWQQNRREAAVVERYHRALGIKMADGDRPVRTLSGGNQQKVLLARCLEANPLLLIVDEPTRGVDVSARADIYQLLKSVAAQNVAVLMISSDLDEFVGLADRVLVMHQGRQSGELAQQAVSVDRMMTLAFGGQA"]}}, {"location": "[132123:133158](+)", "type": "CDS", "qualifiers": {"locus_tag": ["ctg13_132"], "transl_table": ["11"], "translation": ["MKTLLKNRELSAFLAIVVLFAGLVALNPAYFSLQTLAMIFASAQILCLLALGATLVMLTRNIDVSVGSTVGLSAIATGVALNSGYGLMTAIAFALAIGALAGAFNGLLVVGLRIPAIVATLGTLGLYRGVMLLWTGGKWIEGLPNSLKALSEPAFIGISPLGWLVLALLLAGGWILSRTAFGRDFYAVGDNLAAARQLGVAVNRTRMLAFTLNGMLAACAGIVFAAQIGFVPNQTGSGLEMKAIAACVLGGISLLGGTGTLLGAFLGAFFLTQIDTVLVLFRLPAWWNDFIAGLVLLGVLVLDGRLRQALARHQRALKYSRFQPGNKGGKRVAPFPERKNKEVA"]}}, {"location": "[133158:134151](+)", "type": "CDS", "qualifiers": {"locus_tag": ["ctg13_133"], "transl_table": ["11"], "translation": ["MKLNWESALLALLVLEILLFGALNPRMLDLNMLLFSTSDFICIGIVALPLTLVIISGGIDISLGSTIGLCAIALGVMMQAGWPMSLAIPLTLLLGLLCGLLNAALIHYTGISPLVITLGTLYLYGGGALLLSGMAGATGYEGIGGFPDSFTAFANLTLFGLPIPLVLFAVITFFFWLLAHRGRFGRHLFLLGQNPRAARYAALSVNGMPYALYGLVGVASAVAALVMVSYFGSARSDLGRDLLMPALTAAVLGGANIYGGSGSIVGTALAALLVGYLQQGLQMVGIPNQVSSALSGALLVVVVMGRSLSLHREWVRMSWRRLFSRKTIGA"]}}, {"location": "[134152:135154](+)", "type": "CDS", "qualifiers": {"locus_tag": ["ctg13_134"], "transl_table": ["11"], "translation": ["MKTKLIVLAMALGMASAQAADRIAFIPKLVGVGFFTSGGNGAKEAGKALGVDVTYDGPTEPSVSGQVQLINNFVNQGYNAIIVSAVSPDGLCPALKRAMQRGVKVLTWDSDTKPECRSIYINQGTPQQLGGLLVEMAEKQVTKPGAKVAFFYSSPTVTDQNQWVKEAKAKIEKAHPQWEVVTTQFGYNDATKSLQTAEGILKAYPDLDAIIAPDANALPAAAQAAENLKRQGVAIVGFSTPNVMRPYVERGTVKAFGLWDVVQQGKIAVNVADRLLKKGDLNVGDSVDVKDLGALKVEPNSVQGYQYEAKGNGIVLLPERVVFTKENINNYDF"]}}, {"location": "[135165:136053](+)", "type": "CDS", "qualifiers": {"locus_tag": ["ctg13_135"], "transl_table": ["11"], "translation": ["MADLDDIKEGKNFGLDRPQQNTLYTLKGCGSLEWGMQSRLARIFNPQSNRTVMLAFDHGYFQGPTTGLERIDLSIAPLFEETDVLMCTRGVLRSQVPAATNKPVVLRASGGNSILSELSNECVAVAMEDALRLNVCAVAAQVYIGSEHEHQSINNIIKLVDAGNRYGMPVLAVTGVGKEMTRDARYFSLASRIAAEMGAQFVKTYFVEEGFEKVTASCPVPIVIAGGKKLPEQEALEMCWRAIDQGASGVDMGRNIFQSSAPRAMLKAVKKVVHENLSAREAYQFWQEEKQGELQ"]}}, {"location": "[136049:136346](+)", "type": "CDS", "qualifiers": {"locus_tag": ["ctg13_136"], "transl_table": ["11"], "translation": ["MNVTLVEINIKPERVDEFLEVFRANHEGALQEPGNLRFDVLQDPEVNTRFFIYEAYIDDDAVLAHKKTPHYLACVAKLEALMSQPRQKRSFIGLLPEV"]}}, {"location": "[136747:137161](-)", "type": "CDS", "qualifiers": {"locus_tag": ["ctg13_137"], "transl_table": ["11"], "translation": ["MRNFLNSNPNFIVYLVAFSMLGMLLIMIISFINKIAYRKIVSLYINKYSRLPITAALAKEASLIVTPGAYFAKIGFIIETLTLPYNKISNHDMTKEQYDYINNLPKKLTIGFKIEAVLWIISIPTMIVGFILQAVYN"]}}, {"location": "[137141:138608](-)", "type": "CDS", "qualifiers": {"locus_tag": ["ctg13_138"], "transl_table": ["11"], "translation": ["MGIGYFLVRGDRTTCGGSIIEGCDNHSIHGQATARNGDKYICGVDKKIYHIAGGIPNYFIHGVAAAGTAHSRGTCACKCYFINSFTDCIYGYESEAIKSTASATRPTSPIHSQSLSESSPAPKPVTPVVELAEAPTKPQEKRDPVDAGFCVLPYGATPASYEPYLFTTPPAGTRELYYQLNPEMKKKPGSILIVVDPEKQEPEQVETLQRARDRIDAALAPLTVQEAKLLHDNRGAVDAFSYQLFADNLAKAGDGLGYISEIGKSYYDEINRILVEIEDLYKNTYNRNRGIISGQEFFGQRTRLFKQLDLVLTKFSKAQLNLGEYQSIKRALGLSTRSIMHRWDRTGVDNIEGYATYIEQSAKLMKIMKTVGYVGIGLDFASYTSNVYDACSKGRESECRKAAITEYSKFGFKQIGSAAVGSASGWAARGACMWILGIVTSEVGALGAGLCLVTGVGASLGAAKLVEGGAEDLGESFGGDILYEKLFK"]}}, {"location": "[138615:139308](-)", "type": "CDS", "qualifiers": {"locus_tag": ["ctg13_139"], "transl_table": ["11"], "translation": ["MYFLQEDKNIHQYICQHELWVPGRVVDLYNSNTNKKEKTLEPLWRKYNANLEGVMVFLSRIEATIYSIHLEKKFSEKWAVYSLNEFNIKEMMIHNQRVKKSEDYNVLLSAGFWANKDNQLMYSGHHLVQVTIPITYNSNAVANENGHAILRIPSNVIEHFEKYWKSRFADFKDYTEFLAGSNNEIIQEQALLAYNNLSLIESNSIEDCQYITTWKNNWIFNNPEDLTLIK"]}}, {"location": "[139644:141996](-)", "type": "CDS", "qualifiers": {"locus_tag": ["ctg13_140"], "transl_table": ["11"], "translation": ["VKIITTLTPLACALLLSFSAHALTADDFKNVINRSGAPQAMQDFDGDDHQRFNPFFDLGAWHGHLLPDGPATMGSFPGPALLTEEYINFMATHFDRLTVYQNGKKVAFTMQAWSLPGALVQTLSAPGVQIEMTLRFASAHTSLLETKITSSGPLKLVWDGELLETLSAKEGKPQSTQTIDQAFPDYQRRLSATHDGLTVSFGKVRSASDLMTSGESQYQIHRSLPTVTQIDGHRFTSSAQINGSTTLYTTYSHLLNAEQVRLEKAQIRDILARPAHYLRASEARWNGYLQKGLTNPDATAQQTRVAVKAIETLNGNWRAPGGAVKHNTVTPSVTGRWFSGNQTWPWDTWKQAYAMAHFNPEIAKENIRAVFSWQIAADDKVRPQDAGFIPDLIAWNLSPERGGDGSNWNERNTKPSLAAWSVMEVYNVTKDKAWLAEMYPKLVAYHDWWLRNRDHNGNGVPEYGATRDKAHNTADGAMLFTVKKGDKERTLSGLKTYEQVTAKGDYDSLEIPAQVAASWESGRDDAAVFGFIDKDQLDKYIADGGKRSDWTVKFAENRDKSGNLLGYSLLQESVDQASYMYSDNHYLAEMATLLGKPEEAKRYRALAQKLADYINTCMFDPQSKFYYDIRIEAQPLANGCAGKPIVERGKGPEGWSPLFNGAATQAHADDVISVMLDNKEFNTFVPLGTAALTNPAFGADIYWRGRVWVDQFWFGLKGMERYGHREEALQLADAFFRHARGLTSDGPIQENYNPLTGAQQGAPNFSWSAAHLYMLYNEFFRKP"]}}, {"location": "[142013:143072](-)", "type": "CDS", "qualifiers": {"locus_tag": ["ctg13_141"], "transl_table": ["11"], "translation": ["MKKNNLIYGAFAALAFCTPAIAADVAHPAEHDDMKTPQLSATSYRFYGELGVGGYMDLEGEDKHKYSDGTYIEGGLEIKHGSWFGLIYGEGWTVQADRQGNAWVPDHGWGGFEGGINRLYGGYKTDSSTEIMLSLRQDSSLDDLQWWGDFTPDLGYVIPNTRDIMYALKVQNLAGDFRYSVTATPAGHHDESKAWLHFGKYDRYDDKYTYPAMVNGYVQYDIAEKVTWMNGLELTDGTGQLLLTGILTPNLAARAWHHTGRARGQNVPGTETGFMASAMYEALKGVYLSTAYSYAKHRPDRAAEETTSFMQFGIWYEYGGGRFATAADSRFYMKNASGDPSDQVFLMQYFYW"]}}, {"location": "[143118:144552](-)", "type": "CDS", "qualifiers": {"locus_tag": ["ctg13_142"], "transl_table": ["11"], "translation": ["MSDIKRNTIGKFGLLSLTFAAVFSFNNVINNNIELGLASAPMFFLATLLYFVPFCLIIAEFVSLNKNSEAGVYAWVKSSLGGRWAFITAYTYWFVNLFFFTSLLPRVIAYASYAFLGYEYILTPAATTMLSMALFALSTWVSTNGAKMLGPITSVTSSLMLLLTLSYILLSGSALVGGIQPADPITVDAMIPNFNWAFLGITTWIFMAAGGAESVAVYVNDVKGGSKSFVKVIILAGIVIGVLYSISSVLINVFISSKELKYTGGSVQVFHGMAVWFGLPEIVVNRFVGLVSFTAMFGSLLMWTATPVKIFFSEIPAGIFGKKTVELNQHGVPARAAWIQFLIVIPLMIIPMMGSSTVQDLMNTIINMTAAASMLPPLFIMLAYLNLRRRLDHLPRDFKMGSRTTGITVVSMLIVIFAIGFVASTFPTGGNILTIIFYNVGGIVIFLGFAWWKYSKYVKGLTIEQKRIEAAPASDAS"]}}, {"location": "[144779:146213](-)", "type": "CDS", "qualifiers": {"locus_tag": ["ctg13_143"], "transl_table": ["11"], "translation": ["MSESVRAKIGKFALLSMAFAAVFNVRNIVNNNIELGLSSAPIFLFATVVYFIPFVFIIAEFVSANKNSESGMYAWLKQPLGTRAAYLGSFLYWFVNLFFFLSLLPNVVAYASYAIMGYAIPFSPMVTSLISIVLFAMATHISTKGATWLGKISECVAYGVFALFAIYVVGAFTALGAGHVPAQPITLHAMAPTINWATLGIMCWIFQAAGGAETVAAYLNDTKGGQKSFIKVIITAGILIGGMYALGSLLVNVFVAREDLTYAAGMVEIFTGLGAYFHISEALMGRFVGIILFIAIFGSMMMWTAAPVKIHFSEIPAGIYGKKTTELNVHGVPVRAAWWQFVFVFLMLIVNGFGSASVQQMMNTAINLTAGTAMLPPLFIMAAYFVFRWKHDDTPRDFRMGSRKVGMAVVSMLMVIFLVSMTASAFPPGVDLVNAFFINVFMTAVFSGLAWWWITRFEKKQRKSQPSVLKSAVNPVK"]}}, {"location": "[146306:146756](-)", "type": "CDS", "qualifiers": {"locus_tag": ["ctg13_144"], "transl_table": ["11"], "translation": ["MRILDNLEQFKQIYHSGRKWQRCVEAINNIDNIRPGVAHSIGDSLSYRVASDSTTDALFVGNRRYFEVHYYLQGQQKIEFAAKEQLQTVACYRDETDREYLKGIGETVQVHEGQMVICDPHEAYRFICDSPVKKVVLRVTIEDGYFLNK"]}}, {"location": "[146752:149845](-)", "type": "CDS", "qualifiers": {"locus_tag": ["ctg13_145"], "transl_table": ["11"], "translation": ["MNRWENLQLTHENRLPPRAYFFSYDSQAQARTFARETSSRFLSLSGQWNFCFFNNPLQVPEAFTSQYMSDWGPITVPGMWQMEGHGQLQYTDEGFPFPIDVPYVPTDNPTGAYQRIFTLSEGWQGQQTLIKFDGVETYFEVYVNGQYIGFSKGSRLTAEFDISHAVKIGDNLLCVRVMQWADSTYIEDQDMWWSAGIFRDVYLMGKNPLHVQDFTLRTDFNDDYVDATLSCQLVLENLAAQPDAATLEYALFDGEKVLYEGATPRLSVSQLLNVDFAIDVKAPQQWSAENPWLYHLVMTLKNAAGEIIEVIPQRVGFRDIKVRNGLFYINNRYVMLHGVNRHDNDHLKGRAVGMDRVEKDLLLMKQHNINSVRTAHYPNDPRFYEMCDIYGLFVMAETDVESHGFANVGNLSAITDDPAWEHIYVERIVRHVHAQKNHPSIVIWSLGNESGYGCNIRAMYHAAKAIDDTRLVHYEEDRDAEVVDIISTMYTRVPLMNEFGEYPHAKPRIICEYAHAMGNGPGGLSEYQNVFYQHDSIQGHYVWEWCDHGIQATDDSGAVWYKFGGDYGDYPNNYNFCLDGLIFSDQTPGPGLREYKQVIAPVKVQATDIARGELRIDNKLWFSTLDDYTLRVEVRAEGATLASQQLKVRDLAPNSGRDITIDLPELDDRETFVNIMVTKDSRTPYSEANHPIAVYQFRLKEQTTAKAPLINASATPLRIADERLSYSITGHNFRVVFSKVSGKLSEWQVNGIDQVTREPKINFFKPMIDNHKQEYEGLWQPNHLQIMQEHLREFSAEQRGDTVIITARSIIAPPVFDFGMRCTYRWQITPQGHINVELAGERYGDYPHIVPCIGFMLGINGQFEQVDYYGRGPGENYADSQQSNIIDLWRTTVDDMFVNYPFPQNNGNRQHVRWAAFTDRHGSGLMVVPRDPLNISAWHYTAENLHAAQHCNELRRSDDITLNIDAQLLGLGSNSWGSEVLDSWRVWLKPFNYGFTLLPLEGGSASSQTLANHSFGAGFFSSDSHSEAEK"]}}, {"location": "[150359:151343](-)", "type": "CDS", "qualifiers": {"locus_tag": ["ctg13_146"], "transl_table": ["11"], "translation": ["MATLKDIATEAGVSLATVSRVLNDDPTLNVKEETKHRILEVAEKLEYKSTSSRKAQVHTVGHHHILAIYSYQQDLEINDPYYLAIRHGIETQCEKLGIELTNCYFNNALPELKKVTGVLIVGQPSRAIRDAATALTDNVCFIDFHEPGSSYDAVDIDLVRIAKEVIDFFIAQGARRIGFIGGQDEPGKADIREVAFVEYGRLKGVVSEEDIWRGGFSSSSGYELAKTMLAKADFPTALFVASDSIAIGVLRAIHERGLSIPEDISLISVNDIPTARFTFPPLSTVRIHSEMMGSQGVNLLVEKARDGRALPLNVFVPSVLKLRGTTR"]}}, {"location": "[151562:151895](+)", "type": "CDS", "qualifiers": {"locus_tag": ["ctg13_147"], "transl_table": ["11"], "translation": ["METVLYADFARLEMRTGKIVAIKRHENADKLYIARIDVGDRTLQTVTSLVPYYSEEELLGKTVVVLCNLAKAKMRGETSECMLLCAETDDGSESVLLTPERAMPAGVRVV"]}}, {"location": "[151932:153312](-)", "type": "CDS", "qualifiers": {"locus_tag": ["ctg13_148"], "transl_table": ["11"], "translation": ["LNRLPSSASALACSAHALNLIEKRTLDHEEMKSLNQEVREYFKEHVNPGFLAYRKSVTAGGDYGAVEWQAGGLNTLVDTQGQEFIDCLGGFGIFNVGHRNPVVVSAVENQLAKQPLHSQELLDPLRAMLAKTLAALTPGKLKYSFFSNSGTESVEAALKLAKAYQSPRGKFTFVATSGAFHGKSLGALSATAKSTFRKPFMPLLPGFRHVPFGDINAMRTLLSECKKTGDDVAAVILEPIQGEGGVILPPPGYLPAVRKLCDEFGALLILDEVQTGMGRTGKMFACEHENVQPDILCLAKALGGGVMPIGATVATEEVFSVLFDNPFLHTTTFGGNPLACAAALATINVLLTQNLPAQAEQKGDMLLDGFRQLAREYPDLVNDVRGKGMLMAIEFVDNEIGYDFASEMFRQRVLVAGTLNNARTIRIEPPLTLTPEQCEQVLKAARLALAALRVSVEEA"]}}, {"location": "[153552:154107](-)", "type": "CDS", "qualifiers": {"locus_tag": ["ctg13_149"], "transl_table": ["11"], "translation": ["MKHHHEEGRGPRGRHGEHSEHGEHGRRGGGRRQRFFGHGELRLVILDILTRNASHGYELIKEIETLTQGNYSPSPGVIYPTLDLLQDQGLISVADENGRKKIAITAEGSQLHAENLEQLEHIQTRLQARMVGCELRKNPQMKRALENFKAVLDLRVNQQEITEAQLKQIVGVIDRAAMEISQLD"]}}, {"location": "[154345:155119](+)", "type": "CDS", "qualifiers": {"locus_tag": ["ctg13_150"], "transl_table": ["11"], "translation": ["MTTTRHPKYPQRVRNELRFRELTVLRVERIGSAFQRVVLGGEALEGFVSQGFDDHTKLFFPAAGAAFTPPEVTDEGINWGDGVRPATRDYTPLYDAGRHELAYDFFIHDGGIACSWALTAKTGDKLVIGGPRGSLVVPEDYARQLYVTDESGMPALRRRLLGLQQLPTRPQVTAIVTIGDESYQDYLADLDGFHIEWVVGHHSTAVAERLARIAVPAEDYFIWLTGEGAVVKSLLARFEGPEIDPQLVRSQAYWHSK"]}}], "name": "13", "description": "13 length=155170 depth=1.00x", "dbxrefs": [], "annotations": {"molecule_type": "DNA", "references": []}, "letter_annotations": {}, "areas": [], "modules": {"antismash.detection.hmm_detection": {"record_id": "13", "schema_version": 2, "enabled_types": ["T1PKS", "T2PKS", "T3PKS", "transAT-PKS", "hglE-KS", "prodigiosin", "PpyS-KS", "arylpolyene", "resorcinol", "ladderane", "PUFA", "NRPS", "CDPS", "RCDPS", "thioamide-NRP", "NAPAA", "mycosporine-like", "terpene", "lanthipeptide-class-i", "lanthipeptide-class-ii", "lanthipeptide-class-iii", "lanthipeptide-class-iv", "lanthipeptide-class-v", "lipolanthine", "thiopeptide", "thioamitides", "linaridin", "cyanobactin", "glycocin", "LAP", "lassopeptide", "sactipeptide", "bottromycin", "microviridin", "proteusin", "ranthipeptide", "redox-cofactor", "epipeptide", "cyclic-lactone-autoinducer", "spliceotide", "RaS-RiPP", "fungal-RiPP", "blactam", "2dos", "amglyccycl", "aminocoumarin", "NI-siderophore", "ectoine", "NAGGN", "butyrolactone", "indole", "nucleoside", "phosphoglycolipid", "melanin", "oligosaccharide", "furan", "hserlactone", "phenazine", "phosphonate", "guanidinotides", "other", "acyl_amino_acids", "PBDE", "betalactone", "tropodithietic-acid", "pyrrolidine", "crocagin", "NRP-metallophore", "methanobactin", "opine-like-metallophore", "aminopolycarboxylic-acid", "NRPS-like", "PKS-like", "transAT-PKS-like", "RiPP-like", "RRE-containing", "fungal-RiPP-like", "phosphonate-like"], "rule_results": {"schema_version": 4, "tool": "rule-based-clusters", "cds_by_protocluster": [], "outside_protoclusters": [], "multipliers": {"cutoff": 1.0, "neighbourhood": 1.0}}, "strictness": "relaxed"}}}, {"id": "14", "seq": {"data": "GGTTTTAGAGTGCAGCTGACGGAAGTTCTTCAGCTCTTCAATCGGCAGATCATAACCGGTGAGGTGCAGCAGGCTGTATATCAGCATGGAACCGTGGCCGTTGGACAGGACAAAACGGTCGCGGTCGGCCCAGGACGGGTTCTGCGGGTTATGATTCAGGAAATCACGCCACAGGACTTCGGCAATGTCAGCCATACCCATCGGGGCACCCGGGTGACCGGATTTGGCTTTCTGTACTGCGTCCATGCTCAGGGCTCGCAGCGCGTTGGCGCACAGGCTGCGGGTGGTTTTTGTGGTATTCATAAGTCTCTTTTCCTGCCCTTACAGCATCTGCTGAATCTGATTTTCCAGTTTGACCTGATCGACCGCGAACAGGCGGATACCTTCCGCCAGTTTTTCCACCGCCATCGGATCCTGATGATGCTGCCAGAGGAACTCCGCCTGAGTCATCGGGCTGGGGCGGGTTTCCGTCACGCAGCCGGGCGCCAGTTGGCGACTCAGCGTCCCTTCACTGGCGGCCAGTTCATCAAGCAGCGCCGGGGAGATAGTCAGGCGATCGCAACCCGCCAACGCCTGGATCTGCTCGATACGGCGGAAGCTGGCCCCCATCACCACGGTGTCGTAGCCGTGCGATTTGTAGTACTGATAAATCTGGCGCACGGAAACCACGCCCGGATCGCTGTCGACCTGATACTCCGACTGCGGTTGGTTTTTCTGATACCAGTCGTAAATACGCCCCACGAACGGCGAGATTAAAAAAACGCCCGCTTCGGCGCAGGCCCGCGCCTGGGCAAAGGAGAACAGCAGGGTCAGGTTACAGTTGATACCGCTTTGTTCCAGCTCCTCTGCGGCGCGAATCCCCTCCCAGGTGGCGGCAAGTTTGATAAGGATGCGTTCCGGCCCGATGCCGTTCTTTTCATACATCTGAATAAGCTTGCGCGCCTTCGACACGCACATCCCGCGATCCCAGGCAAAACGGGCATCGACTTCGGTAGAAATACGCCCCGGCACATGACGCAGTACCTCGGTACCGATATCCACCGCCACCTGATCGCAGGCGTTTATCAGCTGCGTTTCCGGGCTGCCGCCCTGCCGACGCGCCTTGCCGATTGCGTCGGCAATCAGCGCCTGATACTGCGGGAGCTGCGCGGCCTTCAGCACCAGTGAAGGGTTGGTGGTCGCATCCTGCGGGGCAAATTTTTTAATCGATTCGATATCGCCGGTGTCGGCAACCACCGTGGTGTATTTTTTCAGTTCGTCTAACTGGCTCATAGTCTGTTCCTTATATTACGACTGCGGATATTAATCTCTGGCGTGCTGGTGTTCGTAATAGTCGATACGCTCCACTTTCGACGCGGAGCCGCCGCCTTCATATTCGGATTCAAGCCAGGCCTGAATAATTTTTTTGCCCAACTCCGGGCCAATCACGCGCGCGCCAAGAGTGATAATCTGCGCGTTATTACTTTTGCGCGCCCGCTCGGCGGAGAAAGTATCGTGGCATTGGGCGGCTCGTATCCCCGGCACTTTATTTGCCACAATGCTCATTCCAATGCCGGTGCCGCAAATCAGAATGCCGCGATCGTGCTCGCCCTGCTTTATTGACATTGCCACCGCGTGGGCAACATCCGGATAGACCATGCTGCCCTGGCGTTTATCGCTGCTGTAATCCGCGACCTTAATTCCCTGCCCATTCAGATAAGCGACGATAGCGTCGCGAAAAGCATAGGCGGCATCATCCGCACCAATAGCGATTGTTTTCATGATAATTTCCTTAATTTAGCTGTACGTCTTAATTTAGTTCCGGATAAAAAAAGATTTGGTCGCCGCGCTGAATATCCTGGGGGGCGTCACCATTGAGATGCACCATCCCTGGTAATTCAGCGGTGGCAGCGCTATCAAATTTTAAAGTGATATGGCCAAGCCGTTTTAAATTTGCCGTTGCAACACGACCTACCGCCGTGACTCGATAAATAGTCTCATTTATTTTCATTATCTGCCCGGGTGACAATTCAGCTGTCAGCTCACTGCTCTGATGTACGGCACAATACATCGCAATATCGTCAGGAACGGATTCAGAAAATAAAATCAGCTGATGCTCCTGTAGAGAGTTTTTGACATATTCCCCGACAGCCGTGATAAGTAATGAATACAACGGCGCGATCATATTATTTGTTCCCTTTTGTAGCAGGCGAAGATAATGTCACTTTCTCTTCACTGGTTTCTTCTTTTACTGGTTCAACCCTCGGCGCGCGCTTTTTCAGACGTTTATCAAACCAGGCCACCAGTATCGGCGCGGTAATCATGGTGATGATGCTCGCCGTCGCCAGCTGCGCGGTCGCGGCATCCACGTACATCGCCAGCGAGGGATCGGCCTGAGCCACCATTGCCGGCGTCAGCGCAGAGCTGGCTGCGGTCGTCCCCAATGCGGCGCCCAGCGCCGTTTTCCTCTTCAGAAACAGGTTGTAGATAAAATAGAACACAATGCCGGTTAGCGCAGAGATAATGCCAAGCAGGATCCCGGACAGTCCGGCGGTAAAGACCGTGTTAATGCTGGAATTGGCTCCGATGGCAAACGACATAATAATGATAATCAGCGGCTGAGCGGCGGCGCACAGCTGTTTGAAACGCTCATCAAGGTTGCCCCATAGCATACCACTTAGCAGCGGGATCAGCATCGATAGCAGCGCGGCGAAAGGAATATTGGCCAGGCCGCTGACCCCCAGCACCATCATGGTAACAAAGGGCCCATCCTTGACGCAGAAGACGGAGATCGCCCCGGCGTCGCTGGCATCGCCGTAGTTGCTGCACAGCGCGATATATAGCGAGCTGTTGGAGCTGGTTAAACAGGCAATCAGTGCCAGGGTCGAAATACCGAGGAAACCGTTGGGGCCAAACATCGCTCCAGCCACCCATACGGCCAGCGCGCCGGCGAGGCATTTCAGGAACAGCAGCACCGCGCCTTTATAGAGCGGCAGGCCGGCCTGGCGGATATTGATCGAGGTACCACAAATCAGCAGAAAAATCCCCATCATTGCGCTGGAACCGACTTTGAATAATGCGGTCGTCGGGCCGCCGATGCCCAGGACTTCCGGTGCAAAGGTATTAATAAGAATCGCCGCGAGCAACGGAATAATAATTAAACCGCCTGGCACCTTATTCATCTTCTCTAATATATTTATGTTCATAGGGTAACTCATAAATTATGATTTAACAGAGATAACGACGCAATACTACCCGGACGACCATTACGTCGTTTTTTATTTATATGACCAGTGGGTTATAGCTGCGCTTCTTTATAAATTCTTTCAACAATAGTACTAATAATATCTTCTGGTCCGGTTAAACCGCCTTTACCGACGCAAATCAATCCCGCATAATCGCCGCCGATAATACGCACCATATCGGTTTGCGGTATCACGTAGTCAATCATTTCAATCCCGGTAGCGCCGAGCTCTTTAAGAACATTCACCATCGTATCGCCACCGGTCATATACAGGCCTTTAATTTCTCCGGCTGCGCAGTTAAGCACGTCACGAACAATATTCCCCAGTCCCTGGTTAATATTTTCCGCAGCCTGTCCGTGGGCCAGCCCAAAGCGCTGCTCTTCTTCCTGAAGATTCAGCAGCCGCCCGGTTAACGCGGATTCAAAAACGAAGATGGCGTTCTGCTGTGCCGGCACGCACTGCCGGGCATGCTGCACCACGCGATTCACTTCGATTTCAGCGGCGTTTTTCCTGTCAACCAGCAGTTCGGCATCAACAGGAATGTGACATACTCTTTCGTCATTAGCGATCAGATGCTGAAGCTGCTTTTTAGTCACCGGCGTGGCGCTACCGGCAACCACCAGAATCGAACCGCGCGGGTTTTCCGCCCCTGACGACGCTGTCGCGCTGCTGCGCGCTTCCCGCATCAGGCCACGACGGACCGCAAGCCGCTCGGTAAAAGGCCCCGGGTCGACCGCCAGCACGTTCCAGTTCAGCGCCACCACCGCCCCGGCAATCACATCGACATCGTCAACGGTAATCGCATCGACGACGATCACCCGCACGCCGCGCTGCTGCTGTTCCTGGAGATCCCGCTGCAGTTGCTCCTCGCCTTTCATCACCGAGGCCAGCGCGATATGTCCGACCTGATGATGGGTCTGTGCCGCCAGCAATCCCGGCACCCAGGATTCAGTAACCGGGGTACGCACATCGCGTGCGACATCGGTTCGCGAAAGCGCGACGGAGTCAATTACCGAATAGCCGCCAACCAGAATACGCCGCGACTGCGGCATCGCCGGCACGACGACGGCAACCGTTTCCAGCGGCAACTGTTCCAGCATGGCATCAATTTCAAAGCCGATGCCGCCGCGCAGCGTGGTATCAATACGCTTGGTAAAGTAGTGCGCGCCGCGCGCCTGCAGCTGCTTCACCGCGGCGCTGACCTGCTGCTGGGCTTCCGCTTTCGGCAAAGGACGGCTGTCGCTGCTAACGACCATCGCCGGATACTCCACCTCATTGCGGGCGAAGGATTCAGTATCGAAGAACGCGGCGGTTTTTAACCCGCTACGCGCCAGCAGCACCCCGACGGTGGTCGCGCCGGTCAGATCGTCGGCCACGATCCCCAGCTTACCGCCTTCCCCCTGCGGCCAGATCATTTCAATACAGGCGGGCGTCACGCCGGAGACGTAGATCCCTTCATGAATAAACTCCGCCAGCGGGCCACTTTTACCGGTGGGATGGAGGTTAATCGTCGGAATACCGCGTTTGGGATAGAGACCGCAGCGTAGCGTGCCGCCGCAGTCGATAACCATCAGGCCGATCTCCTCTTCCGGCGGCTCGCCATTTTTAAATACGTCGACGGAAGGCCAGCCGGTCAGTTCGCTCAGTCGCTCAACAACCGGGGGACAAATCCCCCCGGTGATATAAGCAATCTTTTTCGCCTGGCTAATATTAATGGTCAGCGGCCCGCCCCAGCCCTTACAGCCTTTGCTAATTAACAGATGTTTTTCCATTTCTCTGCCCTTTTGCTTCGCATTAACCTCAGCGATTAGTGGTTTTTCATTTTCCAGTAGCTCACCGCGGCCATCGTGGACTCCAGCATACTGACGGTGCCCGCTTTACCGGTGCCGGCAATATCAAACGCCGTGCCGTGGTCTACCGAGCTACGCATAAACGGCAGGCCAAAGGTAATGGTCACGGAACGCTCAAAATCGAGGGTTTTACAGGCGATATGCCCCTGATCGTGGTAAAGCGAGAGGATGGCGTCATAGCGCCCCTGTTTACCCAGATGGAAGACGGAATCTGCCGGCACCGGGCCGATGGCGTTAATCCCCATTTCCTGCGCCGCTTTGACTGCCGGGATGAGGTTATCGGCTTCTTCGTGGCCAAACAGGCCGTTGTCTGAACCATGCGGATTCAGCGCGGCTACCGCAATGCGCGGATTTTTGATATTTAGCGCGGTGAACTCATGGTGGATCTGCTGCACGCAGGCCAGAACGCGCTCTTTATTGGCGTAATCGCAGGCGTCTTTAAGCGCCATATGACGGCTCACGAAGAAGACCCGCAGGTTATGAACGTGGAACATGGTCAGGCCATAATCGGATTGCGTTTCAACCTGATAGATCTCGGTATGACCCGGCAGTTTACACCCCGCCAGCTTGATTGCTTCTTTATGAATCGGCGCGGTAGAGACCACATCGATCAGGCCGGCTTTCCCCAGTTCGATAGATTTCAGAACATAGTCCAGCGACATCTGCCCCGCCAGCTTCTGCACTTTGCCCCATTCAATGCTCTCGCAGTCATAATCACCGGTTTCCAGCACGTCCAGCGTACCCCAGCTGAAGCGAGCTTCCTGCGGATGGCTAATTTTGTTAATCGGAAAATCACAGCCCATGATTTTCATTGCTCTGGCGATAATCGGCGCTGAGCCAATCAAAAAAGGTTTGCACTCGTCGTAGACGCTTTTCTCCATCATCGTCGCGACTGAAATCTCCGGACCAATCCCGGCAGGATCGCCAATGGTAAGTGCGACAATGGGCTTTTTCTCTTGTGACATCGTGGACCTCTCGTAGTGAAAATCGGCTTGTTCATATGTTCAACAGTGAATCATATGCTCAAAACATTACCTGATGATTGAGAGGTTATTGGTGATTTAGATCACATAAAAAAATCCATAGATTTATTTTATAAAAAAATGTGATCTAACATATGTTCATTGAGTGATAAAAAGTTCAATCTCACTCATAAGCGAAAGCCATTTCACGACAAGCTATTGATTTACCTATTACGGAGAACAAGATGGAACAAATCTGGTTAGGAACCAGCTGGAAAATGAACAAACCGTTATCGCAAGCCATGGCCTTTTGTGAAACGCTGGCGCAGCGGTTACCGCAGGTGATGCATCCGAAAATCCAGCCGTTTATTATTCCCCCTTTCACCGCCATTTATCCCGTCAGCCAGTATCTACAGCAGCATCAGATCCCCTGTCTGACCGGCGCGCAGAATATGCATGAAGCGGAAGACGGCGCCTGGACCGGTGAAATATCCGCCGCCATGCTGGCTGAAACCGGCGCCGCCCTGGTCGAGCTTGGTCACTCCGAGCGTCGCGGCGCGTTCAATGAATCCGACGCCGCCATTAACCAAAAAGTACATCGCGCCCTGCGTCATGGCCTTCGGCCTCTGATCTGTATCGGCGACAGCGCCGATGAAAAACGCTGGCAGGTCTCACGGGAAACGGTAGTGCGGCAGATGAAAATCGCGCTTTATGGCCTGAATGAACAGCAGGTTTTACACACACTGGTTGCCTATGAGCCCATATGGGCTATCGGCGAACACGGCACGCCGGCGACGCCGGAGCAGGCCGCAGAGATCCACCGGGCGCTGCGTCAAGCGTTATGCGAGACCTTCGGCGAAGAAATCGGACGGCGCATTCCCCTGCTGTACGGCGGTAGCGTCAATCGGCAAAATGCCGTAGAACTCCTTCAGCAGGATGACATTAACGGACTGTTTATTGGCCGCGCGGCATGGGATGCCAACGGCTATTGCGACATTGTTCAACGCGTTACAGAGGAATTTATTCTTCAGGCGCAGTAGTATTAGGGAGACATCAAAGATGGAAACACCAGGCGATAACTATGACTGAACAAGACTCAGATTATGCGCTGCTGACAGAAATTGCTGTGGCCTATTACGATCAGGAGCAAACCCAGGAAGAGATTGCAAAACGCTTTGGGATCTCACGCATTAAGGTCGGTCGGCTGCTGAAAAAAGCTCGCCACGAAGGAATTGTCGAGATCAGCGTGAAATACCACCCGGTCTTCAGCTCCCAGATTGAGCAGCAGTTTATCTCCCATTTCGGCATCAAGCGCGCGCTTATCGCCCTGGACCATCACGACGAGGATGAACAGCGCCAGCAGGTCGCGGCGCTGGTCAGCAACTATCTCGCAGGGATCCTCAAAAGCGATATGACGGTGACCGTCGGGCAGGGTCGCAACGTCGCCGCCGTGGCCAACCACGTGGGGATTTTTCCGGAGCGCAACTGTCGCTTTATTTGCGGTATCGGCGGCACCAAGCGCGACAATCAGCTGATCGATGCCGATCACATCAGTCGAAACATGGCGCGTAAATTCAACGGTTTTAGCGAAACGCTGTACGCCCCGGCCTATGTCGAAACGCCGGAACTGCGCTCGGCGTTTATGCAAAACCGGCTGATTAAAGCCACGCTCGAACAGGCCAGCAAGGCGGATGTCGCCATCATTGGCCTTGGCGATATGAATGAAAATAGCTTTATGGTGCAGCTCGGCTGGTTCTCCCCACAGGAGATTGCGACCGCGCGCCAGGAACAGGGCGTAGTGGGCGATCTCGCCGGCTATAGTTTTTTCAATATTCAGGGTAAACCGGTTGATACGGTGATGAACGATCGGGTTATCGGCCTGAGCCTTGAACAGCTTCGCGCCATTCCATGCGTGATCGCCATTGCTTCGGAAAGCACCAAGGCAACGGCGATCCTCGGCGCGCTGCGCACCGGCGTGATTGACGTGCTGGCCACCAGCGCATCTAATGCCCGGGCGGTGATTAATATGCAGAAAGCGCTATGAATAAAGGACGTCGCGGCGTCCTGAATTTCATGAGCGACCTGCCCTGGCGATTGCAGTACCCTTTTTCGCGGGCGGTGGCAAAAGCCGGGATTATTTCTTGTCCTGGTTTTTCGTTAAGACAGCATCAAGCTTGCCCGCAATATAATTCAGCGGCTTCCACAACGCGCCCAGCACGATAAGCGGACCGAGCCACGCCGAACCGCCCTGCGCGCTCTGGCCCTCAATCAGCAGATACAGCAGATGAAACAGGCAGGAAGCCGCGGATACGACGCCGAGAATAAGAGAGAGGATGAACAGAATATTTCTGCTATCAGAAAGACGAGGCAGGTCATACTGACTCCACAGGCCAACCCCCACTGCGGCCAAAAATATCGCGGCAGATATTGCTAATGGGCTATCCATAGCCACTCCTGTTTTCCGTAACGCTGTAGTGATGAGGTTGCGTTTATCCTGCCAGCTGTTTAAGCAGTTTTTCCACAAAGCGCGGCACCACTTCGCTTGCCAGGCCATAGTGTTTTTCGGCAAATTCGCTGCCCACCTGGCTTGGCTCGAGGTTGAGCTCTACCGTATGGGCGCCCTGCAGCCGCGCTTCGTGAACAAAGCCTGCCGCCGGATAAACGTGCCCGGAAGTGCCGATGGCGATAAAGATATCGCACTCGGCCAGCGCAAGGTAGATCTCATCCATATCCAGCGGCATCTCGCCGAACCACACCACGTGCGGGCGCAGCGGCGCAGGGAACTGGCAGCAGTGGCATTTGTCTTCCGTCGTCACATCGCCGGTCCACGCCACCACCTGGCCGCTCCACGAGCAGCGCACCTTCAGCAGCTCGCCGTGCATATGAATCACCCGGCGATTGCCCGCGCGCTCGTGCAGATTATCGATATTCTGGGTGACCAGCAGAAAACGATCGCCCAGCGCCTCTTCCAGCCGCGCCAGCGCCTGATGCGCCGCGTTGGGCACGATGTCCGGTCCTTGCAGCTGGCGGCGGCGGTCATTGTAAAACGCCTGCACCAGCGCCGGATCGCGGGCGAAGCCTTCCGGCGTCGCCACGTCTTCCACCCTATGCTCTTCCCACAGGCCATCGGCGGCGCGGAAGGTTTTAATTCCCGACTCTGCCGAAATACCCGCGCCGGTTAGCACCACGACTCTTGGTTTTTCCATCGTTTCAGGGGTCTCCTTATCTTCGCCGAAGAAAATCCGCTGACGCAGACGGTCTCGTAACCGACGCTTATTGCGGCGAAATCGGCTTAATCGATGTAAGCGGCGCGACTGCATAGCTACCTCTGTCGTTATTGAGTCAAATGAAGGAAGGCCGCACCGCGCATGCCTCCGGCATCGCCATGGCGCGCGCGCTCAATGCGCGGCACGCTGGCAACGGGAAGCAGATGTCGCGGCAGGCGCTGCGCCAGCCCTTCGGTTATTGCTGTAAAGTTAGACAATCCACCGCCAAGCACCAGCAGATCCGGGTCGACAATCGTTAAAATATTGCCCAGGCATACCGCCAGTAAATCGAGATAGCGCTCGACGTGCTCGCGCGCCTTCGCGTCGCCCTGCTGCCATAACGCGACGATCTCGGGCGAGGTTAAAGCGTGTTGGTAAAAATGTTCATACAGCCAGGCGAAGCCGCGTCCGGAAAGGTAGTTTTCAATGCAGCCCAGCTGGCCGCAGCCGCAGCGCGTAAGCGGAAAATCGCGCCCCACCACCTCCAGCGCATCCACCGGCAGGCGGATATGGCCGAATTCGCCGGTAATATAGCGATGCCCGGTAATCGATTTTCCGTTGAGCACCAGCCCCCCGCCAACCCCGGTGCCGAGGATCATCCCCATCACCAGTGGATATTGGGTGAACTCGTCATCCCACGCTTCGGAGAGGGCAAAACAGTTGGCGTCGTTATCAAGCCGCACATCGCGGCCCAGCCGCTCGCTCAGATCGGCCCGCAGCCGCCTGCCGCTGGCGGCGGGCACGTTGGCGGCGTAGAGCGTGCCGTCTTCCGTCTCCGGCATGCCCGGAATACCGATGCCCACCGAGCCCTGGCAGCCGAAGCGCTGGTCGGCTTCCTCAACCAGCTCCTCTACCGCCTGCAAAAATTCTTCGTAGCTCTCTTTCGGCGTGGCGACGCGTTTTTCCCACTGCAGTCGCCGCGCGTTATCAAATACGCCCAGCGCTATCTTGCTGCCGCCAATGTCAAATCCATAGTACATTTCAGCAATTCCTCTTTACTGGTCAGCAAAGCCGACCATGACGATAAATTACTGGCCACTCAGCACCCTCGCCGGGTCAATGCGGCTGGCGCGGCGGGCGGGATACCAGCTGGCCAGCAAACTCAGCAACAGTGCCGTCACCAGCACGTAAACGACGTCCAGCCAGTGCAGTTCAGACGGCAGGAAGTCAATAAAATAGATGTCGCCGGAGAGGAATTTATGCCCGATCAGGTTCTCAATACCGTTAATGATTGCGGTCAGCTTAAAGGCGCAGATAACGCCAATCGCCACGCCAATCAGGCTCCCTACCGAACCGGCAAGTAAACCATACCATACGAAAATCGCGCGGATCAGCCCGTCTTTTGCGCCAAGCGTGCGCAGCACCGCAATATCGCCGCTTTTATCCTTCACCGCCATCACCAGGGTCGAGACGATGTTAAAGCAGGCCACGCCAATCACCAGCACCATCGCCAGGTACATAATGGCGCGGATCATCTGAATGTCCCGGTACATATAGCCGTAGGTGCCTATCCAGCTCTTGATATAAACGTAGCTATTGGTCACCTGGCCCGCATCGCGTACCAGGGTGTTGGCATGAAACACGTCGGTCACTTTGATGGCGATCCCCGTCACGCTGCTGCCCATATCAAGGTACTGCTGCGCATCCTGCATGGGAATCATGGCAAAACTATGATCGAGCTGACCGCTTAGCTGCAAAATACCGGCGACGTGAAGCCTGACGCGCTTTGGCTGCAGCAGTTGATGTTCGGCATCGGAGTTAGGGATCATAATTGACACCCAGTCCCCCTGCTTAACGTGCAGGGCATCGGCGACGCCTTTACCAAGGATCACCTGCTGTTCGCCGGCTTTAAAGCTGGCCCACGCATTGTTCTGCACAAAGTTGGGCAGCGAACTGAGACGGCTCTCCTGCTGCGGGTCAACGCCTTTCACCTGGATGGCGCGCATATTGCTGCCGCTCTCCACCAGCCCGGTGAAGTTAATATATGGCGCCGCGGCAACGATGCCTTTGACCTTCTCAACCTTCGCCAGCGCCTCGTTCCAGTTGTTCCACGGCTGGTTCACCGGTTCAATCTCACCGTGCGGGACCACCGCCAGAATGCGATTGTTGAGCTCGCGTTCGAAGCCGTTCATCGCGCTCAGGCCAACGATCAACACCGCCACGCCCAGCGCGATACCGATCGTCGAAATAACCGAAATCAGCGACACCATCCCACCGCGCCGCCGTCCACGGCTGAAGCGCAGGGCAATCAATAACGATAACGGAGAAGCCATTACTCAGCCCCCATCAGGGAGAGTTCGGCTGTCAGGCGCCCGTCGCGCATCTCCAGCTGGCGGCTCATGCGTTTTGCCAGCTGCAGGTCGTGGGTCACCACCAGGAAGGCGGTACGCTGTGCCACGTTCAGCTCGCCAAGCAGCTGAAAAATGCTGTCGGCGTTGCGGGCGTCAAGGTTACCGGTGGGCTCGTCCGCCAGCACCAGGCGCGGTTTATTGACCAGCGCGCGGGCAATCGCAACGCGCTGACGCTCGCCGCCGGAGAGCTCCGACGGACGGTGGTCGCTGCGGTGCTCAAGCCCGACGGCGCGCAGCATCGCTTTCGCCTGCCGCTCGATATCCGCCGCCTTCTGCTTACCAATCAGCAGCGGCATCGCCACGTTTTCCAGCGCGGTAAAATCCGGTAAGAGGTGGTGAAACTGATAGATAAAGCCCAGTTCGCGGTTGCGCAGATCGGCGCGGGCGGCGGCGGAGAGCTGGCTCATCGGCTGGCCGGAAAAGATAACGTCGCCGGAGGTCGGCGTATCCAGCCCGCCAAGCAGATGCAGCAGCGTACTTTTGCCGGAACCGGAGGTACCGACAATCGCCATCATCTCGCCCTCCTCAATGCTGAAGCTGACATCATGCAACACGTCGGTTTGCACGGTGCCTTCCTGATAGCGTTTGCACAGGTTGTCGCATTGCAGCAGGATCTTATTCATAACGTAAAGCCTCAGCGGGTTGAGTGGCGGCAGCGCGCCATGAAGGATACAACGTAGAAAGTAATGCCAGCACCATTGCCACCAGGGCAATCACAATGACCTGCAGCGGCTCAATGGCCACCGGCAGCGCGGCGCCGTCGAGGAACGCGCCGATAATCGGCATCAAATTATTCAGCTGGCTGGCCAGCAGCGCGCCCAGCCCGGCGCCAAGCAGCGCGCCGACGATCCCGGCGCTCGCGCCCTGGACCATAAAGACCAGCATGATCTGCCGCGGCGTCAGGCCGAGGGTCTGGAGAATCGCCACCTCGCCCTGCTTTTCCATCACCATCATTCCCAGAGAGGTAATGATGTTAAAGGCGGCGACGGCGACGATCAGGCTCAGCAGCAGGCCCATCATATTTTTTTCCATCCGCACGGCCTGGAACAGTTCGCCTTTACGCTCGCGCCAGTCCTGCCATTTGGTCCCTTCCGGCAGCGTCTGCTGGCTGAGGGTATCCACCTGTAAAGGCTGATTCAGCCACAGCCGCCAGCCGGTAATATTTCCCTGCGGGTAGCGCATCAGGCGCGAGGCGTCGTCGATGTTGGTTAACATTTGATAACCATCGACTTCACTGCTGGCCGCAAAGGTACCGATCACGTTAAACAGGCGCTGGCTGGGAAGCCGCCCCATCGGGGTAAACTGGCTGGCGGAAGGCACCATCACGCGGATTTGATCGCCGCGATTGACGCCCAGCTGTCCTGCCAGCTGCTCGCCCAGGATGACGTTATACTTGCCGGCCTGCAGATCGCTCTGCTTGACGTTAACCAGGTAGGGCGTCAGGGGATCTTTTTGCGCCGGGTCGATGCCGAGCATCACGCCGACCGCCACGCTGCGGGCGCTTTGCAGCACCACATCGCCGGTGGTCAGCGGCGCCACGCGGGTGACCCCCTGTAATCTGGCCGCGCTTTCCGGCAGCTGTTGCGGGTTTACAGCCCCCTGCTTGGCGCTAAGAATGGCCTGCGGCATCAGCCCCAGGATGTTGTTTTGCAGCTCGCGTTCAAAGCCGTTCATCACCGAAAGAACGGTCACCAGCGCCATCACGCCAAGCGTAATGCCGATGGTCGAAAGCCAGGAGACGAAACGACCGAAGCGGTCGGCTGCGCGCCCACGCATATAGCGAAGGCCGATAAAGAGTGCGGCAGGTTGATACATGTAATCCATCTGATTGCTGATAGCCGATGCCCGAGTATATAAGCGATTATGGGCAGCGTAAATGACTGATACCTGTAGATTTTATTGACAAAAACAGCAAAACATCAATATAAACAACAAGATAGACAGGTAAGTCATTATTTAACTTTACGCTTATCGGAGTTCGTTACATTTTTGGCCACGACAGGATGTTTGCGATACGGGTTGGCGAATCCGGGTCGATCGCGGATAATCTCACTATTGAATATCAGCGAGTTGCCCTCCATATCGGCAGAGCGAATACCCAAGAGATCATGATACCGTCTATGCCTGAACAATACCGATACTCTCTGCCGGTTAAAGCCGGCGATCAGCGCCAGATTGGCGAACTGACCGGCGCGGCCTGCGCCACTCTGGTGGCGGAAATGGCCGAGCGCCACGGCGGACCGGTGGTACTGATTGCCCCCGATATGCAAAACGCCCTGCGTCTGAATGATGAAATCAGGCAGTTTACCGATAGCATGGTGGCGGGCCTGGCGGATTGGGAAACCCTCCCCTACGATAGCTTTTCCCCGCACCAGGACATTATCTCTTCCCGTCTCGCCACCCTGTACCAGCTCCCGACCATGGAACGCGGCGTACTGATTATCCCGGTCAGCACCCTGATGCAGCGCGTCTGTCCGCATAATTTCCTCCACGGCCACGCGCTGGTGATGAAAAAAGGCCAGCGCCTGTCGCGGGATGCGCTGCGCTCCCAGCTGGATAGCGCCGGCTATCGTCACGTCGACCAGGTGATGGAGCACGGCGAGTACGCCACGCGCGGCGCATTGCTTGACCTGTTTCCTATGGGCAGCGAGCAGCCCTACCGTCTCGATTTTTTTGATGATGAGATAGACAGCCTGCGTCTGTTCGACGTCGACAGCCAGCGTACGCTGGAGGAAGTCGCCAGCATTAACCTGCTTCCGGCGCACGAATTCCCGACGGATCAGGCCGCTATCGAGCTATTCCGCAGCCAGTGGCGCGACCGCTTTGAGGTCAAACGCGACGCCGAGCATATTTATCAGCAGGTCAGTAAAGGCACGCTGCCCGCGGGAATCGAATACTGGCAGCCGCTGTTCTTTAACGAGCCGCTGCCGCCGCTGTTCAGCTATTTCCCGGCGAAAACGCTGATCGTTAATACCGGCGATCTGGAGGCCAGCGCCGAACGCTTCCAGAACGAAACCCGCGCCCGCTTTGAAAACCGCGGCGTCGACCCGATGCGCCCGCTTTTGCCGCCGGAACAGCTGTGGCTGCGCAGCGATGAGCTGTTTAGCGAGCTCAAAAAATGGCCGCGCGTCCAGCTCAAAACCGAGCGTCTAGCGGAAAAAGCCGCCAACACCAATCTCGGTTATCAGAAATTACCCGAGCTGGCGATCCAGGCGCAGAACAAAGCGCCGCTGGATAACCTGCGCCGATTCCTCGAGTCCTTCAGCGGGCCGGTGATTTTTTCGGTCGAGAGCGAGGGGCGTCGAGAGGCGCTTGGCGAAATGCTGGCGCGTATTAAGATCGCGCCAAAGCATATCCTGCGTCTTGAAGAGGCGACGGGTAATGGCCGCTATCTGATGATCGGCGCCGCCGAGCATGGTTTCGTCGATAGCCAGCGTAATCTGGCGCTGATTTGCGAAAGCGACCTGCTGGGCGAGCGCGTCGCGCGCCGTCGTCAGGACTCTCGCCGCACCATCAATCCCGATACGTTGATTCGTAACCTGGCGGAGCTGCATATCGGCCAACCGGTGGTGCATCTTGAGCATGGAGTTGGGCGCTACGCCGGAATGACCACCCTTGAAGCGGGCGGCATCAACGGCGAATACCTGATGCTGACCTACGCCAACGATGCCAAACTGTACGTGCCGGTGTCGTCGCTGCATCTGATTAGCCGCTATGCGGGCGGCGCGGAAGAGAATGCGCCGCTGCATAAACTGGGCGGCGACGTCTGGGCGCGGGCGCGGCAGAAAGCGGCCGAGAAAGTGCGCGACGTGGCCGCCGAACTGCTGGATATCTACGCTCAGCGTGCGGCGAAAGCGGGCTACGCGTTTAAACATGATAAAGAGCAATATCAGCTGTTCTGCGACGGCTTCCCGTTCGAGACCACGCCCGATCAGGCGCAGGCTATTAACGCCGTACTAAGCGATATGTGTCAGCCGCTGGCGATGGACCGTCTGGTGTGCGGCGATGTCGGCTTCGGCAAAACGGAAGTGGCGATGCGCGCCGCGTTTCTGGCGGTTGAAAACCATAAGCAGGTGGCGGTGCTGGTGCCGACCACCCTGCTCGCCCAGCAGCACTTCGATAACTTTCGCGATCGCTTCGCCAACTGGCCGGTGCGCATCGAGATGCTCTCGCGCTTTCGTAGCGCCAAAGAGCAGGCGCAGATCCTCGAGCAGGTCGCGGAAGGGAAAGTCGATATTCTTATCGGCACCCATAAACTGCTGCAGCCGGACGTTAAGCTGCGCGATCTCGGCCTGCTGATTGTTGATGAAGAGCACCGCTTCGGCGTGCGCCATAAAGAGCGCATCAAGGCGATGCGCGCCGACGTCGATATCCTGACCCTGACCGCCACGCCTATTCCGCGTACGCTGAATATGGCGATGAGCGGTATGCGCGATCTGTCGATCATCGCCACCCCGCCCGCCCGCCGTCTGGCGGTCAAAACCTTCGTCCGCGAATATGACGCGCTGGTGGTCCGCGAGGCGATCCTGCGTGAGGTACTGCGCGGCGGCCAGGTTTACTACCTCTATAATGACGTGGAAAACATCCAGAAAGCCGCCGAGAAGCTGGCGGAGCTGGTGCCGGAAGCGCGCATTACCATCGGTCACGGCCAGATGCGCGAGCGCGAACTCGAACGGGTGATGAACGATTTCCATCACCAGCGCTTTAACGTGCTGGTGTGCACCACCATTATCGAAACCGGGATCGACATTCCAACGGCGAACACCATTATTATTGAGCGCGCCGATCACTTCGGTCTCGCACAGCTGCACCAGCTGCGCGGTCGCGTCGGTCGTTCGCACCATCAGGCTTATGCCTGGCTGCTGACGCCGCATCCGAAGGCGATGACCACCGATGCGCAAAAACGCCTTGAGGCTATTGCATCGCTGGAAGATCTCGGCGCTGGCTTCGCTCTGGCAACGCATGACCTCGAAATTCGCGGCGCGGGTGAACTGTTGGGCGAGGATCAGAGCGGTTCCATGGAAACCATCGGCTTCTCCCTCTATATGGAGCTGCTGGAAAATGCCGTTGACGCGCTGAAAGCAGGCCGCGAACCCTCGCTGGAGGATCTTACCAGTCAGCAGACCGAAGTTGAGCTACGGATGCCGTCGCTGCTGCCGGATGACTTTATCCCGGATGTGAATACGCGCCTGTCGTTCTACAAACGCATTGCCAGCGCGAAGAACGAGAATGAGCTGGAGGAGATCAAAGTCGAGCTTATCGATCGCTTTGGCCTGCTGCCCGACCCGGCAAGAAACCTGCTCGATATCGCCCGACTGCGCCAGCAGGCGCAGAAGCTGGGGATCCGCAAGCTGGAGAGCAACGAAAAGGGCGGCACCATTGAGTTTAACGAGAAGAATAACGTGAATCCGATGTGGCTGATTGGCCTGTTGCAAAAGCAGCCTCAGCACTATCGCCTGGATGGCCCAACGCGCCTCAAGTTTACGCAGGACCTTGCCGAGCGTAAAACGCGGATGGAGTGGGTGCGCCAGTTTATGCGCCAGCTCGAAGAGAACGCCGCCGCCTGATAGCAAGCGGGATACGGCCTGTGCGTCGTATCCCGCCCCTCCCCACTTGTTCGGCAAAATTTACAAACATTTTGCAATCCCTCTGAACTTCCAGACACTCTCTTCGCCATAATCTCAGGGACTTTTCGTATAAAAATAACCACTTACTTATTATGGAATTAGGGTGATGAAAAGCTTTACGCGAATTTCTCTCTGGCTGGGGATGATGGCTATCGCCGCCGCGCTGGCGCTGCCCGCTCGCGCCAATACCTGGCCCCTGCCGCCTCCGGGCAGCCGTCTGGTCGGGCAAAACCAGTTTCATGTCGTCGAGAATAACGGCGGCTCGCTCGAAGCGATCGCCAAAAAGTACAACGTCGGTTTTCTGGCCCTGCTCCAGGCTAACCCCGGGGTGGATCCGTATGTTCCACGAGCCGGTAGCGTGCTGACGATTCCGCTGCAAACCCTGCTGCCCGACGCGCCGCGCGAAGGATTAGTCCTTAACCTGGCCGAACTTCGCCTCTATTACTATCCGCCAGGAAGAAGTGAAGTGACCGTTTATCCTATCGGCATTGGTCAGCTCGGCGGCGATACCATCACGCCGACGATGGTCACCACCGTCTCCGACAAACGCGCCAACCCGACCTGGACGCCGACGGCCAATATTCGCGCCCGCTATAAAGCAATGGGCATTGACCTGCCTGCCGTCATGCCCGCTGGCCCGGATAATCCCATGGGGCACCACGCTATTCGCCTGGCGGCGTACGGCGGCGTGTATTTGCTGCACGGCACCAACGCCGACTTCGGCATCGGGATGCGCGTCAGCTCCGGCTGTATTCGCCTGCGCGATGACGACATCAAAGCGTTGTACAACGAAATCACCCCTGGCACCAGGGTGACGATTATCAATACGCCAATCAAGGTGTCCGTGGAGCCGAACGGCACCCGTCTGGTGGAGGTCCATCAGCCGCTGTCAAAACATATTGATGACGACCCGCAGACGCTGCCCATTACCCTTACCGACAGCATGCAGGCGTTTAAGCAGGCACAGTTGACCGACACCGAGGTAATGGAACGCGCGATGATGCTGCGTTCGGGCATGCCGATTGACGTCACCCGCCACCATCGCGTAACGGAGCAGTCGCTCTAGTTCGCTAAACTGCCGACGAAAAAAAACCGCCTTCAGTTCACTGAGGCGGTTTTTTTATGGCAATAATCAAACAGGGTCCTGCTTTTCTGCGGGTTGCGGCGCCATATAAGGGGTGGGCACCGCCTCTCGTCAGAGAACAACGTACTTCTTACTTTACGCGGACTGCTGAAGGGGGTCAGATCCGCGCGTGGTCAGTGGCATAACAGGGGTAGTTCAAAAAATTATTTGTAGATAACCGCAGTCCCGTGAAGGGTGTTAGGACCGGTTACGGACGTAATACGGTAAGAGGTTGCGCCCATCTCTTCCGCTTTTTGCGCCAGCTGATCTTCCAGCGAACCCAGGTTGGTCCCGGCTGAGGCGGAAACGGTACCGATTTTATGCTGACCCGCCGGCGTTGACTGAACTTCTACAGCGGCGAAGCTGGCGAAAGAGAGTGAGCTAAGAACAGCGGCGATAGCGAGTGTTTTAACATTTTTCATGATTGTTATACCTGTGCAGATGAATGTTTTTGTAGGGGGCGAACGCATTTAATTAACGATCGATAGGGAAATGATAATGTGATCCACATCACACGTCAAACTATTTTTATAACGACCGTTTAACTATTTATAAACAGCTTAAAATTCATACATATATGAATTATTTATTTTTAGAGCAACATCGCTGGTAGTACGTAAGGTTTATTTTTATAATGCCCTTTCAACAAACCAACACAGGTACAGCGGCACCATGACAACTGACGTTCAAAGTTGCACGAAAAAAAGCCGTGGCCGACCTAAAGTGTTCGACAGGGAAGCGGCGCTGGATAAGGCCATGACACTCTTCTGGCAGCACGGCTATGAAGCGACCTCTCTCGCCGATTTAGTGGAGGCGACGGGCGCAAAAGCGCCTACGCTTTACGCGGAATTTGTGAATAAAGAGGGGTTGTTTCGCGCGGTGCTGGATCGCTACATCGCGCGTTTTGCCGCCAGGCACGAAGCGCTCCTCTTTGACGAAGAGAAAAGCGTCGATCGGGCATTACGCGACTACTTCACCGCCGTCGCGACTTGCTTTACCAGCAAAGAAACGCCGGCAGGCTGCTTTATGATTAATACCTCCGCAGCGCTGGCGGCGGCGTCCACCGATATCGCCAATACCGTTAAGTCCCGGCACGCAATGCAGGAACAGACGCTAACGCGGTTTCTCCAGCAGCGGCAGCTGCGCGGCGAGCTGCCGCCAGACGGCGACGTGCGTCAGCTGGCGCAGTTCCTCAACTGCATATTACAAGGCATGTCGATCAGCGCCCGCGAAGGCGCCGACTTCACTAAAATCATGCAAATCGCCGAAACCACGCTGCGTCTGTGGCCCCAGGTTCTTCAGCGCTAAGACCTCGCTTACCGGTGGGCTCCCCACCGGTTCCCCTCCCCTTTATCCCTACATAACGCAATGTTTTCAGTCATTTATTTTGTTCATTTCGCGAGAATGATATTGATAACAATAATCAATACGGGCAAAATTCAGTCTTAAACGTTTCTGTATATTTCACCATGTAACAACCGGTACGCCGGTACCGAATAACGAAAACAACGATATCGTAAGCCCTAAATAATTCGAGTTGCAGGACATGGCGCTTGTGCCTTGATCTGCGCTAGCGCTGGCCCCGTAGGGGCGAGGCCCATGGATGGGCCGAGTAATCCGCAGTCAACACACCTGCAACTTGAAGAATGACGGGCATAAACTCATAAAAGGAATGAGCATGAACAAGCGTCTCTGGGTGCTTAACCCACTGCTGCTGGCAACCGCCCTGCCCGCCTGGGCCGCTGATGACAGCATGATCGTCAGCGCAAACCGAACGCACCGTACCGTCGCTGAAATGGCCCAGACCACCTGGGTTATCGAAGGCCAAGAAATTGAACAGCAAGTTCAGGGCGGAAAAGAATTTAAAGACGTGCTGGCGCAGCTGATCCCCGGCATCGACGTCAGCAGCCAGGGACGCACCAACTACGGCATGAATATGCGCGGCCGCGCGATTGTCGTGCTGATTGACGGCGTTCGCCTTAACTCTTCCCGTACCGATAGCCGCCAGCTGGATTCTATCGATCCGTTTAACATTGAGCATATCGAGGTGATCTCCGGCGCCACATCGCTGTACGGCGGTGGTAGTACCGGCGGCCTTATTAATGTCGTCACCAAAAAGGGCCAGCAGGAGCGCCAGGTTGACCTGGAGCTGGGGAGCAAAACCGGTTTTGCCAACAGCAACGATCATGATGAACGCGTGGCGGCAGCGGTCAGCGGCGGTACCGACCACGCTTCCGGCCGTTTATCGGTCGCCTATCAGCGTTTTGGCGGCTGGTATGATGGCAATAACGATGCGCTGATCCTTGATAATACCCAGACCGGGCTTCAGCATTCCGACCGCCTGGATGTGATGGGAACGGGAACCATTGAGATTGACGAGAACCGTCAGCTGCAGCTGGTAACCCAGTACTATAAAAGCCAGGGCGACGATTACGGTCTGTACCTCGGGAAAAATATGTCGGCGGTGACCGGCGACGGCAAAGCCTTTACCACCGATGGCCTGAACTCCGACCGCGTCCCCGGCACCGAACGTCACCTGATAAGCCTGCAGTATTCCGATGCCGATTTCCTCGGCCAGAATCTGGTCAGCCAGGTCTATTATCGTGATGAATCCCTGACTTTTTACCCTTTCCCTACGCTCAGCAAAGGCCAGGTCAGCAGCTTCTCCTCTTCAAAACAGGATACCGATCAGTACGGCGCGAAGATCACCCTGAATAGCCAACCGCTGGATGGCTGGGATCTGACCTGGGGAGTGGACGCCGACCACGAAACCTTCAACGCCAATCAGATGTTCTTCGATTTGGGCCAGTCTATGTCTTCCGGCGGTCTGAATAACCAGGCTATCTACACCACCGGCCGTTATCCCGGCTACAGCATTACCAACCTGGCGCCGTTCCTGCAGTCCAGCTATGACCTGAACGACATCTTCACTATCAGCGGCGGCGTACGTTATCAGTGGACGGAAAACCGGGTCGATGATTTTGTCGGCTATGCCCAGCAGCAGGATGTCGCCAGCGGCAAGGTCAGCTCTGCGGATGCCATTCCGGGCGGAAAAACCGATTACGACAACTTCCTGTTTAACGCCGGGATTGTCGCCCATCTCACCGATCGTCAGCAGACCTGGTTTAACTTCTCTCAGGGCGTTGAGCTGCCGGATCCGGGCAAATACTACGGCATCGGTAAGTACGGCGCGGCGGTCAACGGCCATCTTCCGCTTCTCTCAAGCGTGAACGTTGGCGATTCGCCGCTGCAGGGAATTAAAGTTAACTCGTACGAACTGGGCTGGCGCTACACCGGCGATAATCTACGCACTCAGCTGGCGGCTTACTACTCGACCTCCGATAAAACGATCGTCGTTAACCGTACCGATATGACCATCGATGTGCAGTCCGATAAACGCCGTATTTATGGCGTAGAGGGCGCGGTGGACTACTACTTCCCGAACAGCGACTGGAGCGCCGGAGCTAACTTTAACGTACTGAAATCGCAGGTGAAAAGCGACGGTAGCTGGCAGAAGTGGGACGTCACTCTCGCCTCGCCGTCAAAAGCCACCGCGTGGGTTGGCTGGGCGCCGGAGCCGTGGTCGCTGCGGGTGCAGAGCCAGCAGGTGTTTGATATCAGCGATGCCAGCGGCAATAAGCTCGACGGCTACAATACGGTAGACTTTATCGGCAGCTACGCGCTCCCTCTCGGCAAGCTGACCTTCAGCATTGAGAACCTGCTCAATGAAGATTATGTCACCCTCTGGGGCCAGCGCGCGCCGCTGCTGTATAGCCCGACCTACGGCAGCAGCTCTCTCTACGAGTATAAAGGTCGCGGACGCACCTTCGGCCTGAACTACGCTTTGAGCTTCTGATAAAAAAAGCCCCTCAGCCAGAGAGCCTGAGGGGCGAATAAAGATACACATCTTTTTTACGCTTTGTTAGTCAGAATCAGTTGGCCATTGCTGTCCAGCGGGATTTGCGTACCAGGGTCGCGATCCATACGGATTTTGCCCTGCTGGTCGCCGATTTTGTAAGTGACATCGTAGCCGAGCATTTTTTCTGATTTATCGTACACCGTTTTGCAGCGCTGCTGCGTCGTGGTGTAGGTATCCCCTTCCTGCATTGAGCCCTGAATCTGGTTACCGGCATAGCCGCCGCCCAGCGCGCCCACAACGGTGGCAACGTCGCGGCCGCGTCCGCCGCCGAACTGATGGCCAATAACCCCACCGGCCACCGCGCCCAGCACGGATCCGGCGATGCGGTTTTCATCCTGCACCGGTCGACGATGGGTCACGGTGACGTTCCGGCACTCCTGACGCGGGGTTTTGACGCTCTCTTTTATCGGCGTACTGGATACTACCTGTGCATACTGCGGGCCGCGATCTAACACGTTAAGACCGGCAACGGCTGCGACGCCCAGCGCGGCAGCCACGCCAATTCCTATACCCGCCAACATTGATTTATTCACGGGACTTCCTCCTTCGTTGCTATTGCCCCTAATTTTGCAATCCAGGCATCAGGCTTGCAAATAAGAAAGCGGATGAAAAGTGCGTGAACGTGTGGCAAATCAACGGGATTCGGAGGAATCTGAGAGGGTTTCCCGGCAAGGAAAGGAGGATATTCTGGTTATGAGTCTCTTAATGCGAAAAGCAAACGGGCGGACAAAACCTTCTGGCTTTGCCGCCCAGAGACATTAATGCAGCTTCAGGCGCGGACGAATAATGCGGTTGATACGTCCTACCAGCATCATCAGGCCGGTTTTAAAGTAGCCGTGCAGCGCAATCTGGTGCATGCGATACAGAGAGATATAGACGAAGCGCGCAATGCGACCTTCGATCATCATTGAACCGCGCATCAGGTTGCCCATCAGGCTGCCCACGGTGGAATAGTTAGAGAGCGACACCAGCGAACCGTGATCTTTATAGGTATAAGCTTTCAGCGGCTTACCTTTCATCTGCGCCAGAATATTGTGCAGGGCGCAGGTCGCCATCTGGTGCGCAGCCTGAGCGCGCGGCGGGACAAAACCGCCTTCCGGGCGGGCGCAGGACGCGCAGTCGCCGATGGCGTAAATATCCGCATCGCGCGTCGTTTGCAGCGTCGGTTCGACCACCAGCTGGTTAATACGGTTAGTCTCCAGACCGCCAATCTCTTTCATAAAGTCCGGCGCCTTAATCCCGGCCGCCCAGACCATCAGGTCAGCGTTGATAAATTCGCCTTCTTTCGTGTGCAGACCGTTTGCATCGGCGCTGGTGACCATGGTTTTGGTCAATACGCGGACGCCAAGCTTGGTCAGCTCGCTGTGCGCGGCGCCGGAAATGCGCGGCGGCAGCGCGGGCAGAATACGCTCGCCAGCTTCAACCAGCGTCACGTTCAGAGCTTCGTTAGTCAGACCTTTGTAGCCGTAGCTGTGCAGCTGTTTCACCGCATTGTGCAGCTCGGCCGACAGCTCAACGCCGGTCGCGCCGCCGCCGACGATGGCGATATTCACCTTGCCGTTCGCCCCGAGGTTCGCCGAATACTTGAGGAACAGATCCAGCATTTCCTGATGGAAACGACGCGCCTGATGCGGATTATCGAGGAAGATGCAGTTCTCTTTCACGCCAGGCGTGTTGAAGTCGTTCGACGTACTTCCCAGCGCCATGACCAGCGTGTCGTACGGCAGCTTACGCTCGGGCACCAGCAGCTCGCCCTTCTCGTTATGCAGCTCGGCGAGGGTGATCGTTTTGGTTTCACGGTTAATATCCACCACCGATCCCAGCTGGAACTGGAAGTCGTGGTTACGGGCGTGAGCAAGATAGCTCAGCGCGTCTACACCTTCATCAAGTGAACCGGTCGCCACTTCATGCAGCAGCGGTTTCCACAGGTGGCTGTGGTTACGATCAACCAGCGTGATTTTGGCCTTTTTATTACGGCCCAGCTTTTTACCCAACTGGGTAGCCAGCTCCAGCCCACCGGCACCACCACCCACAATCACTATTTTTTTCAATGGCGTAGTCACGCGACCCCCTAAAATTATTAACCAATTGTTAACTAAAAGTTATACATATAACCTTTAATTAACAACAGGTTACGGCAGTGAAACCATTCAGCGAGATCGAGAATAACATGAACGGTGCATTGGTCATACCAAAATTGATATGCATCAAGTTTTACCGCATATTTTTTGAGCGCAGAATCGCAAAAATGAATAAAAAAAAGCCCGCGATGTTTTCACATTGCGGGCCGGCGCGCGTTTAGCCGAGGGTTTTGAAGGCTTTTATGCGCTGGAGATGCGGGGAGATATTCTTGAACTTGTGGGTCTGTTCTTCATCCCAGATTATCTCATAGTAATGGTGCAGCAGGTCCGCCGAACGCTGGCTATTCAGCGCTTCGTCCTGACGAGATAGCACCACCAGGCAGCGATCGCGGTTTTTTTCGCGGAAATTATTCACGCATTTGGTGGCAATATCCGCATACTCTTCCGGCCGATCAATTTTCCCTTCCATGTTTTCATTGGGAAACAGGTTCGGGTTAAAAATGGCCTGGCGGATATCGCAAAGAAAGCCAATTCGCTCCGCCCAGAAGCCGCCGAGACCCACGCCGCAAATCAGCGGCCGATCGTCGGCGCTCAGCTGCAGCATCTTATCGACCTCTTTTAATAAGTGCTGCATATCATGTTTGGGATGCCGCGTGCTGTAGCTAATCAACCGAACATCGGGGTCAATAAACTGAAGCTGAAGCACCTTCTCATGGTTACCGGGGCTGTTTGAGTCAAAACCATGTAAATAGATAATCATCGCATCCTCACCAGACAACAACGCCTTTCAGGTTTATTACGCGGATTTCGCCTCTTGCCAGCGCGCGTGAAGCTGCTCAAGCTGCGCGCTGATCGTCTTCCAGCGGGCGGAATCCCTTAACGCCTGACGGCTAAAGGAACCTTTATGATACAATTTCGTAACACGTTCTGCTTTGATCGGCGACAGGTTATCCAGCACGCTGACCGCACCCTTACGATTATTGCAGACAAGGATCATATCGCAACCCGCATCCAGCGATGCCTGGCCGCGCTCGGCGTAGCTGCCCATAATCGCCGCCCCTTCCATCGACAGATCGTCAGAGAAAATCACCCCTTCAAATCCCAGCTCACCGCGCAGAACCGTTTTTAGCCAGTGCGCAGATCCGCTGGCCGGACGCGGGTCAACGTCGCTGTAGATGACGTGGGCGGGCATGATCGCATCAAGCCGCTGCTCGCCAATCAGCGTACGGAAGATGGCCATATCTCTGGCGCGAATTTCCGCTTCCGCGCGCGGATCGCGCGGCGTCTCTTTATGGGAATCGGCCGTCACCGCGCCGTGTCCGGGAAAGTGCTTACCGGTGGTTTTCATTCCCGCGGCGTGCATGCCGTCAATAAAATGACGAGCTATCGCCAGGGCTTTGTCGGGATCGTCGTGATAGGATCGCTCGCCAATAGCGGCGCTGATATGCCCAACGTCCAGAACCGGCGCAAAGCTGATATCAATATCCATGGCGATCATTTCGCTGGCCATCAGCCAGCCGGCCTCTGCGGCCAGCTTACCGCCCTCCTCCATGCCGAGCAGCGCGGCGAAAGATTGCGCCGCGGGAAGGCGGGTAAAGCCCTCGCGGAAACGCTGTACGCGCCCGCCTTCCTGATCTACCGCCACCACCAAATGGTTGCGCGAGGCCTCGCGGATCTGGCGGACCAGCTCACGCAGCTGCGCCGGATCGTGATAGTTGCGGGTAAACAGGATCAGCCCGCCAACCAAAGGATGCGCCAGAATCTCACGCTCTTCCGCATCCAGTTCAAAACCTTCGACATCCAACATTACCGGGCCCACATCCACCTCTCTTATCCTTTTACTTTTTGTCTAACTGGCGCCATACCTCATCCGCCAGCGCAATAAACTGCCGGTCGCCGGTTTGCTGCCAGCGTAGCTCGTACCAGCCCGCCATCAGCAGCTGCACCCACGGACGCCAGCGCTGAATTTGCCGCCAGAGCTGAAGCTCATCGATGCTCGCCCGTCTCGCGTATTCTGCGGCTAGCCGACGATGCGCGGCGGGCTCGATCCACACCGACGCCAGCTCCAGCGCAACATCGCCATCGCCCGCATATTCCCAGTCAATCAGCCGCAACCCCGCCTCGCCGTGAACGATGTTGCCCGCATGGACATCCATATGTAACGGGGCGAGACGCAGCGGCCGGGGCTCGCCGCGACGCAGCAGCCGTTTGTGCCAGCGTAGCCACTGCGGTGTGCGCCGCGCAGGGTTGCACTGTTGCCAGTACCGCTCAAGCAGCGGCCGCAGCGCGATACGCCAGCCAAAGCGCGGCTGCTGGTGCAGATGATACAGTAACCCTGCGAGCGCCGGACACTCCGGTAATGCGTTAACCACATCGCCTGAGCAATATTCCACCACCATCCAGGCGGGAGAATAAAACACCGGCGCGGGCGCTAACGAATCGGGAAGGCGTGACAGAACGTGATATTGACGGCGAAAGTCGCAGGCCGGCGCATGCGGATCGTGCGGCTGGCGCAGCACCCACTTTTGCCGACCATCGCTGAGAATGCAGCTGCCGCCGCTCAGCCCGTTTTGGGGCGGCGCGGCGACAGGCGTATAGCGCGGGAAAAAGCGCGACAGCACTTCGTCGCGCGTGAGCTTATTGTTGCTGAACAGCACCTTTGCCTGACCAGATAATTTCGCCGGTCTGGACCAGCATTAGCTGCATTTTCAGCTCAGGGGAATTAACGTTGCCGGTCGCGTTGGAATAGAGCACGTACTGTGCGCCAACGGTACGCGCAATGCCCATCGCTTTACTGCGGCTGCCAAGGCTATCCTGCGGCGACAGGCCAAGCTGCTGTTTGGCTACGCCCAGCTGCTGCTGCGAGACCAGGGTGAATTTTCCATTGCCTTCCAGCGCGTTGCGCAGCGCCGTGGTGGCCTCTCCCGCATTCAACGTGCCGTTGGTGCGGTTATTGACGCTGTCGACCAGCAAAATGCTGCCCGCATTTACGCCGCTGGCCTGCAGCATCTGCCCTATCATCGGCTGCACCGCGGAATTCCAGTCAAAATGACGCACGCGCGGCGCCGGCTGCGCTGGCTGCTCGCCGTGTTCAATCGGACCCGGCTGCGTAGGTATCACGGGAATAGTCGGCACAGTCGGCTGCGGCTGAACGGGCTGCTGCGGCTTCGGCTGCGCTTCCTCAACGGGAGCGGGTTCCTGACGTTGACCCACGCATCCGGCAAGGAATATCGCCAGTGCGGTAACTAATGCATAGCGACATAGTTTAATCATTACGATTACCTCTTACAGATAAAGATAAAGACGGGCCTTGTGCGCCCCCAGAATATTGGCGCTGCCATAAAGCGTAACGGAAGAGTGCGCAGGCACCGTTATGCTGCGCGCGGACTCCAGCGGATGCATTTCCAGCCCTCTGGCGTCATACCAGAAAAAGCGATAATGCACGGTCACCGGTACCTGGCGTTCATTGAACAATCGGGTGGTCGCCGTCGCCTGAATCTCGGATGCGGTCACCGTCGGTACTTCAGCGCTGATGCCCGCTGCCAGTACGTTTGATTCCATCACCAGACTTTGCTGATCGCTGACCGGAATTTCCGGATGCGAACTGCACCCGGCCAGTAACGTCACGGCCAGAAGTGCGCCGAAGTGGGCTGCGCGCATGAATGTTAACCTTTATGAGCCAGCATCGGGCCTAACGGACGGCCGCCCAGCAGGTGCATATGGACATGGTAGACCTCCTGGCCCCCGTGGCGATTGCAGTTGACGATCAGGCGATAGCCATCGTCGGCAAGCCCCTCATCGCGGGCGATTTTCGCCGCGACGGTCATCATGCGTCCCAGGGCAAGCTCGTGCTCTGCGGTCACATCGTTGACGGTGGGAATCAGGATATTGGGAACGATCAGAATATGGGTTGGCGCCTGCGGAGAGATGTCGCGAAAAGCGGTCACGAGCTCATCCTGATAAACCACATCCGACGGGATCTCCCGGCGAATGATTTTGCTGAAAATCGTTTCTTCTGCCATGACTGATTCCTTAATAATTTTTATACCGTGCTCTGGCCTGCCTCTGCAGGTAAACGCGGATGCACAGGATTCCCCTAAGAGTATGAGCGAGTTACTCCCTCTCTTTCAACCTGAATGCGTTTTTTCTTACGCGACCAAGCGCTTAGCTGCTGACGGATTAAGCGTTTCTTCGCTGTATGCCCCCCGGTACCGGTCAACAAGACCCGGGTACAGCCGTTTTCCCGCTTGTTTACACATTAAATATTAATGCGTATATTTCTCATTTGCATTCAAAGCAAATGCAGTGCACTGACGATCTACCGCGGCCATCGCGCCGCAGCAAATAACAACAATCACACGATCAAGGGCTTATGATGTCTCTCTCCACCAACTTTCGGGATGGGCGTAACGCGCCGTCCCTGCTTGCTATGGGTATCGCGCTGGCGATCTTTCCCAACCTCAGTCAGGCAGCCGGCACGTCCGAAGACACTATTATTGTAGAAGGTTCCGCAGATAGCGCCTCGGAGACACAAGAGCAGGACTACAGCGTCAGAACCACCTCAGCCGGGACTAAAATGGAGATGGCCCAGCGCGATATCCCGCAATCGATCAGTATCATTACCGAACAGCGGATGCAGGATCAGCAGCTGCAAACGCTGGGCGACGTCATGGACCATACCATGGGGATCAGCAGCAGCCAGGCGGACTCAGACCGCACCAGCTATTATTCCCGCGGTTTTGAGATCGACAATTATATGGTCGATGGCATTCCGACCTGGTTTGAATCTCGCTGGAATCTGGGCGACGCGCTTTCCGATATGGCTCTCTTCGAACGGGTTGAGGTCGTACGCGGCGCCAACGGCTTGCTGACCGGTACCGGCAACCCTGCCGCGTCGGTCAATATGATCCGCAAGCACGCGACCAGTCGGGAGTTCAAGGGAAACGTCTCTGCGGAGTACGGCAGCTGGAATAAGCAGCGCTACGTTGCTGATATGCAAAGCCCGCTGACTGACGATGGCAGCGTACGGGCGCGCATTATCGCCGGTTATCAAAACAATGACTCGTGGCTGGATCGCTATAACAGCGAAAAAACGTTCTTCTCCGGCATTCTTGATGCCGATCTCGGTACGTCGTCCGCTTTATCCGCTGGCTACGAGTATCAGCGTATCGACGTGAATAGCCCGACATGGGGTGGCCTGCCTCGCTGGAATACCGATGGCAGCAAGAACCACTATGATCGCGCCCACAGCACCGCGCCCGACTGGGCCTATAACGACAAAGAGATCAACAAGGTCTTCGTCACGCTGAAACAGCGCTTTGCCGATACCTGGCAGGCAACGATGAATGCCACCCATTCTGAGATCACGTTCGACAGCAAGATGATGTACGTGGACGCGTATGTCAACAAAGCGACCGGAATGCTGGTGGGCCCCTATAGCAGCTACGGCCCGGGCTATGATTACGTCGGCGGTACCGGCTGGAATAGCGGCAAACGTAAAGTCGACGCCGTTGACCTGTTCGCCGACGGCGGCTACGACCTGTTTGGTCGCCAGCACAACCTGATGATCGGCACCAGCTACAGTAAACAAAACAACCGCTATTTCAGTTCGTGGGCAAACGTCTTTCCCGATGAGGTTGGCAGCTTCTATAGCTTCAATAGCGCGACATTCCCGGAAACCAGCTGGGGCCCGCAGAGCCTGGCGCAGGACGATACCACGCGAATGAAGTCGCTGTATGCGGCGACGCGTTTTTCCCTGCTTGACCCGCTGCATCTGATTCTTGGCGTCCGCTATAACAACTGGAGCATCGAGACGCTAACCTACACGATGGAGAAAAACCATACCACCCCGTACGCCGGGCTGGTTTACGACATCAACGACAGCTGGTCGGCCTACACCAGCTATACCTCGGTCTTCCAGCCGCAGAATAAGCGCGATAGTTCCGGAAAATACCTGACCCCGGTTACCGGAAACAACTATGAAGTGGGCCTGAAGTCGGACTGGATGGACAGCCGGTTAACGACGACGCTCGCCCTATTCCGCATTGAGCAGGATAACCTCGGCCAGGCGACCGGCGGGCAAATCCCCGGCAGCAACGGCGAAGCAGCCTATAAAACCGTCGACGGTACCGTCAGCAAAGGGGTGGAGTTCGAAATCAACGGGGCGATTACCGATAACTGGCAGATGACCTTTGGGGCGACGCGTTTTGTCGCTGAAGACAATGAAGGCAATGCGGTGAATCCCAACCTGCCGCGTACCAGCGTCAAGCTGTTCACCCGCTACCGTCTGCCGGTAATGCCTGAACTGACCGTCGGCGGCGGCGTTAACTGGCAGAACCGGGTGTATAAAGATACCGCGACGCCGTACGGGACGTTCCGTGCGGAACAAGGCAGCTACGCGCTGGTGGATGTGTTCACTCGCTACCAGGTCACTAAAAATTTTGCTGTGCAGGGTAACGTCAATAACCTGTTCGACAAAACCTACGACACCAACGTCGATGGTTCCATCGTCTACGGCGAACCGCGCAACGTCAGCATTACGGCCAGCTATCAGTTCTGATCTCTGCTTAACGTGACAAAAGCCGCGGGCGCGCTTTTAACGCCTGCGGCCATTAAAAAAGGCAGCCCGTAGGCTGCCTTAGTCTCCCCATATCACAACTTAGCTGTTGCGGATGTATTCATCCATTTCAGTTTTCAGGTTATCGGATTTGGTACCGAAAATAGCCTGAACGCCTGAACCTGCAACAACCACGCCTGCGGCACCCAGTTTTTTCAGGCCAGCCTGATCAACTTTCGCCACATCCGCCACGCTCACGCGCAGACGAGTGATACATGCGTCGAGGTTAGTAATGTTCTCTTTACCGCCGAACGCGGCAATCAGAGCCGGAGCCATTTCGCTGGTCGCGCCAGCTTTACTGTCTTCGGTGGCGTCTTCACGACCCGGGGTTTTCAGATCCAGCGCTTTGATCAGCACGCGGAACACCACGTAGTAAACAATCGCGTAGCAGATACCGACGATCGGGAACAGCCACAGCTTGCTGCTGTTGCCAGACAGAACGATGAAGTCGATCAGACCGTGAGAGAACGACGTACCGTCACGCATACCCAGCAGGATACAGATCGGGAAGGCCAGACCTGCCAGAATCGCGTGGATGATGTACAGGATCGGCGCAACGAACATGAACGAGAACTCGATCGGCTCGGTAATACCGGTCAGGAACGAGGTCAGCGCTGCGGAGATCATGATACCGCCCACTTTCGCGCGGTTTTCTGGTTTAGCAGAGTGCCAGATAGCGATAGCGGCGGCCGGCAGACCGTACATTTTGAACAGGAAGCCGCCGGACAGTTTGCCCGCAGTCGGGTCGCCTGCCATATAGCGAGGAATATCACCGTGGAAGACCTGACCTGCTGCGTTGGTGTATTCACCAATCTGCATCTGGAAAGGAACGTTCCAGATGTGGTGCAGACCAAACGGCACCAGGCAGCGCTCAATGAAACCGTAGATACCGAACGCGACAACCGGGTTCTGGTAAGCGGCCCACTGGGAGAAAGTCTGGATTGCGGTACCGATCGGTGGCCAGATAAAGGACAGGATCACGCCAGTGAAGATCGCTGCCAGGCCGGAGATAATTGGCACAAAACGCTTGCCCGCAAAGAAGCCCAGATACTCAGGCAGCTTAATGCGATAGAAGCGGTTGAACATGTAGGCTGCGATGGCACCGGAGATGATACCGCCGAGGACGCCGGTATCCGCCAGGTGTTTAGCCGCAATCTCTTCAGCAGGTAAATGCAGAACCAGAGGTGCAACCACGGCCATGGTTTTCACCATGATGCCGTAAGCGACGACCGATGCCAGAGCGGATACGCCGTCGTTATTGGTGAAGCCAAGTGCGACACCGATAGCAAAAATCAGCGGCATGTTAGCGAAGACCGAACCGCCCGCTTCCGCCATGACGTGGGAAACTACGGCTGGCAGCCAGCTGAAGTTTGCGGAACCGACGCCCAGCAGGATACCTGCGATAGGCAGTACGGATACCGGCAGCATCAGCGATTTACCGACCTTCTGCAGGTTAGCAAATGCATTCTTAAACATAATTGAGAGTGCTCCTGAGTATTTGGTGCTTTTTTACGTTTTCACGCATTGGCCCGGGGGGAGAACCGCGCCGTGGACAGGACATCTAAGCGCCCTTTATTTATTACACAGAGTAAAATAATTACCGGGATGATTGTTTGACGGCTATCACGTTTCAATCAGACACCCATTAAAAACTGACATTGATTTACATACTCGTGTCTGAATGTTGCCAAAAAACCTTCACCGCCCCATTTGTGGCGGTGAACTTTACTCGCTTTAGCTATTAATTACGAGCCTTAAAATAATAAGCAATATCAGAGAGGTTGCAGCCGGGAGGGGTCAATATGAAAAAGCGTCGCGAAATTTTCAGTCGTCTGTTGTGCCAGTTGCTCCAGCGATACGCCCTTGAGGACCGCCATATACTCGGCGACGTCCCTGACCATTGCCGGCTGGTTCTCTTTGCCGCGATGCGGTACCGGCGCCAGATACGGCGAATCGGTCTCCACCAGCAGGCGATCGAGAGGTACATAGCGCGCAGCATCGCGAAGCTGCTCCGCATTACGGAACGTCACAATGCCGGAAAACGAGATATAGAACCCCATATCCAGCAGCTTACCCGCTGTCTCCCTATCCTCAGTGAAACAGTGTAGTACGCCACCGCAATCCGTCACTTTTTCTTCGCGTAAAATTTCCAGCGTATCGGCGCGGGCATCGCGGGTGTGAACAATAACCGGCTTATTCAGCTCCCGGCCTATACGGATATGATCGCGAAACGACGCCTGCTGACGCGCTTTTGTTTCCGGCGTGTAGAAATAATCGAGCCCGGTCTCGCCCATCGCGACGACGCCGTTCTCTGCTGCGAGTTTGCGCAGCTCTTCAACGTCATACTCTTCATCCTGGTTTAACGGATGGACGCCGCAGGAAAAAACGACGTCGTGACGCTGCCCCACCAGCTCGCGCATACCGCGGTATCCCGGCAGCGTCGTCGCCACCGCCAGGCAAAATTTCACATCGCGCGCGGAAGCCTTTGCCAGTACATCGTCCACATCTTTATGCAGCGTTTGATAATCCAGGCCATCGAGATGGCAATGGGAGTCGACTAAAAACATGATGTCTCTCTCAGAGGTGGGATACGGGAAGAACCGCCCCGGGTTGCAGGTAATGTTCCCAGCGCAGAAGGCGCTCGGTTAGCAGCAGTTCGCGATTAATGCCGACAACGCTCAACAGCTGTTCGCGGCAGGCGCTGACGTCACGCGCAATCGCCTGCAGGCGCGCCGCCGGCAGCGCAGCGGCCAGCTGATTGACCAGTGGCCAGGCGTCCGGATTGCTGATAAGCGTAATCCCCTGCTGCCTTTTTTGCGCATCGACCAGCAGCGATGCCAGCCAGTGCAGGCGAATCGCAGCCTGTTCATGGTTCAAAATCGGCAACAGCGTCAGCCAGTCGCCGTGAGTTAAAATATTACCCAGGATCTGACAAAGCTGCTGGCGCGGTGCCCAGTGAGTATCCTGCAGCAGATCCAGCGCTGCCGCTGGCGCGTTGGCGCTCAGCCGCAGCGCCGCGAGCAGCGCGTCTTGTGACATCGTCACTTCACGCTCTAACCACGCCAGCGCGTAGCGTTCTGTAGGCGGAGCAAGGTGATACAAACGACAGCGGCTGCGCAGCGTTGCCAGCAGGCGCGCTGGCTCCTGACAGGCCAGGAAGAACCAGGTATTCTCCGGCGGCTCCTCCAGCGTTTTAAGCAGCGCGTTTGCCGCCGCATCCGTCAGCATAGCGGCATCGCCTATCCACACCACCTTCGCGCCGCCAAGCCGGGCGTGCTCATAAAGCTTTTCGCTCACCTCGCGCACGGCATCGATCCCGAGCGAGCTCTTCCCCTTTTCCGGGGCCAACGCATAATAATCAGGATGGGTACCGGCCTGCATCAGCTGACAGCTGTGGCAATGACCGCAGCTTTTATGCCCTTCCGGCTGGCGGCACATCAGAAAGCGACAAAGCGCGTAAATCAGCGCATCGCTGCCCATGCCCGGCAGCGCCTGGACCATCAGCGCATGGTGGCCCCGTCCCGCCTGATAGCTGGCAACCAGCTGTTCAAAGGGCGGGCGTAACCACGGATACCATTTCATGGGAGTTGCTCCGCAACCCACCGATTCACCACCGCACGGATGTCGCGCTCGACGGCCTCCAGCGGCTGGGTGGCGTCAACGGTGCGGATGGTGGGATCCTGCGCCGCCAGTTCAAGGTAGCGCGCACGAGTTCGATTAAAGAAATCCAGCGACTCCTGCTCAATTCGGTCAAGTTCGCCGCGGGCGCGGGCGCGCTTCAGGCCCACCTCCGGAGTCACATCAAGATAAAGCGTCAGATGGGGACGAAAGTCTCCCAGTACCGCGTCACGCAGGGTCGCCAGCATCGTCTGGTCGATACCGCGACCGCCGCCCTGATAGGCCTGGGTAGAGAGATCGTGACGATCGCCAATGACCCATTGACCGCGCGCCAGAGCGGGTTTAATCACCGTCTCTACCAGCTGTACGCGCGCCGCGTAAAACATCAGCACTTCCGCTTTATCATTAATCACTTCATCGCCGGTGGACTGAATATCCAGCACCAGGCTGCGCAGCTTCTCGGCCAGAATGGTGCCGCCCGGTTCGCGGGTAAACACCATATCGCTAACGCCCAGCTGTTTTAGCGTCTCTACCACACATTCACGCGCGGTGGTTTTCCCTGCGCCCTCCAGGCCCTCGATGACGATATAGTTACTGCGCATTTTTTTCCTTAAGTACTTTCAAATAATCCTGAACCGAGCGGTTATGGCTGGCCAGGTTGGTGTTAAACGTATGCCCGCCCTTACCGTCCGCGACAAAATAAAGATACGGCGTTTTCGCCGGATGCGCGGCGGCGTTCAGCGAGGCCTCGCCCGGTGCGGCAATGGGTCCGGGCGGCATACCGTTAATGGCATAGGTATTGTAAGCGGTCGGCGTTTCCAGGTCTTTACGCGTCAATTTGCCATTATAACTCTCCCCCATCCCGTAAATCACGGTGGGATCGGTTTGCAGACGCATGCCGATACGTAAACGATTAATAAATACCGATGCGACGCGGTCGCGCTCTTCCGGCAGCGCCGTCTCTTTTTCAATGATAGAGGCCATCGTCAGCAGCTGATTCTTATCATGATACGGCAGATTCTCCATCCGCCCTTCCCAGGCTTTATCGACCGCGGCAACCATCTTCTGATGCGCGCGCTTAAGGATCGCCACATCGCTGGTATTGGCGGTATACATCCAGGTATCCGGCCAGAACCAGCCTTCGACCCAATCGGGATGTTCCAGTTCAAGGGCCTTCGCCACGGTTTCATAGCTGTCATCCGCCAGCGTATGCTTGACGTAAGGCGCATCGCGCAGCTGACGCAGGTAGTCACTCACCCGCATACCTTCAACGAAGCGCAGCGGAAACTGCGCCTCTTTACCGCTGGCGAGCAGCTGCAGCATCTGGCGTACCGTCATATCAGGCGTGAAGCGATAGGTCCCGGCTTTAAAGTGGGACAGCTCAGGCTTGATGCGCAGCAGCCACTGGAACACCCGAGGGCGGTTAATGACTTTATCGCTATACAGCTGTTGCCCAAGCGCCAGGCGCCCCGTTCCGGCCTCAAGGGTAAAGATGGTCTCTTCTTTAATCAGTAACTTACTGTCCGCCAGCTGGCGAACTTTCCACATACCGATGCCCGCGGCGATGCCCAGCACCACCACCAACAGCAGAATGAAACGTAACATTTTCTTCATGGCTAATCAGACAGCTCACACAAGGGGGCTAAAAAATGATAAAGCTCGCGCGTGGACCAACGTTTATCGTTCCAGCGGCGAACAGGCACCAGCGGCATTAATGCGTTACAGACAAGGACCTCGTCGGCTTCGCGTAACGCCTCTGGGCGCATGGTGGCTTCGACAACGCGAAACGGCGATGGTGCCAGCCTAGCGAGAATGTACTGGCGCATAATACCGTTGACCCCCGCCTGATCGAGGCGCGGGGTAAAGACGTCGCATCCTTTACGCCAGAATAAGTTCGCGGCACAGCATTCCGTAAGCCACCCGTCGCTGTCAAGGACCAGCGCTTCATCGGCGTCCGTCTGCTCAAGATGAGAACGAATCAGCACCTGCTCCAGCCGATTAAGGTGTTTGAGGCCGGCGAGCGAGGGATTGCGTCCCAGCCTGACAGGGCTCAACGTCACAGAGATCCCCTCCTCGCGCCAGCGAAGATAGTGCTCCGGCCAGGGCGATACGCTGAGGATTCTCACGGGATTCACGCAGCCGGCAGCGCTGTATCCGCGCCCCCCCGCCCCGCGCGTGATGATGACCTTCAGCACGCCATCCTGATGGGGCTGTGCCAGATGCGCCATCTCCTGCGCTAATAGCGCCCAGTCGTCGTAGGGGATAAAGAGCTGTTCACAGGCCTTCTGCAGGCGGGCCAGATGGGCTGACAGCAGCTGAACCCGGCCTCTGACGATGCGCGCCGTGGTAAAGCAGCCATCGCCGAACTGAACGCTGCGATCGTTCACCGCAAGCGTTTCACTTTCAGCGCCATTTATCAAATACATAAAAGTCTCCTTATCGCTGGCCGGTTAGTTTCGCAGGAGGAGATACATTGAACAAGCGGAGAAAACTGAATAAAAAAAGGCCCGACGAGCGGGCCAGTTTTTCGATGAGCATTGACGTCAGCAAAGACGTGGCGTCAGGCGCGCATCACACCCTTTTAAAGATTAGCGAGCCGTTAGTGCCGCCGAAGCCGAAGGAGTTACACAGGGTATACTCCAGATCGCTAACCTGACGCGCTTCGTGCGGAACGAAGTCCAGATCGCAACCGTCATCCGGGTTATCCAGGTTGATGGTTGGCGGAACCGCCCGATCGCGCAGCGCGAGGATGGAGTAGATAGACTCTACTGCGCCCGCGGCGCCCAGCAGGTGGCCGGTCATTGACTTAGTCGAGCTGACCATGACGCGGCTGGCAGCGTCACCGAAGACAGATTTCACCGCCTGCGCTTCTGCTTTATCGCCTGCCGGCGTAGAGGTGCCGTGGGCGTTGACGTAGCCAATCTGGCTAGCTTCAATGCCAGCATCACGAATGGCGTTCACCATCGCCAGCGCGGCTCCAGCACCATCTTCCGGTGGCGAAGTCATATGGTAGGCATCGCTGCTCATACCAAAGCCGACGATTTCCGCATAGATTTTCGCGCCGCGTTTTTTCGCGTGCTCATACTCTTCCAGCACGACCATGCCGGCACCGTCGCCGAGCACGAAACCGTCACGCTCTTTATCCCATGGACGGCTTGCCGCCTGCGGGTTGTCATTGCGCGTGGACAGCGCGCGCGCTGCACCAAAGCCGCCTACGCCCAGCGGGGTACTGGCTTTTTCCGCACCACCGGCGACCATTGCGTCAGCATCGCCATAGGCGATAACGCGCGCGGCGTGACCAATGTTGTGTACGCCAGACGTGCAGGCGGTTGCGATGGAAATGCTTGGTCCACGCAGACCAAACATGATGGTCAGATGCCCGGCCACCATGTTAACGATTGTGGAAGGAACAAAGAACGGGCTGATCTTACGCGGTCCGCCTTTTACCAGCGAACTGTGGTTTTCTTCGATCAGGCCAAGCCCGCCAATACCGGAACCAATAGCGGCACCGATGCGGGTAGCATTCTCTTCCGTCACTTCAAGGCCAGAATCCTGCATGGCCTGAATGCCAGCGACAATTCCATATTGAATGAAGGCGTCCATCTTGCGCTGTTCTTTGCGCGAGATGAAGTCATCACAGTTAAAATCCTTTACTAAGCCAGCAAATTTCGTTGCATAGGCGCTAGTATCGAAATGGTCGATCAGGCTGATGCCACTCTGACCGGCAAGGAGAGCTTTCCAGGTAGACTCTACGGTATTGCCGACAGGAGACAACATGCCCAGTCCGGTCACAACTACACGACGCTTAGACACGGTTGTCCTCCAGGGAGGGAAAATAGATTCTTGTGGGACAAAATATAGATAAAACTCAGGCGGTCGAATGACCGCCTGGAGATGTTCACTTACGCCTGGTGGCCGTTGATGTAATCAATGGCAGCCTGAACAGTAGTGATTTTCTCAGCTTCTTCGTCCGGAATCTCAGTATCAAACTCTTCTTCCAGAGCCATTACCAGCTCAACGGTGTCAAGAGAATCAGCGCCCAGGTCTTCAACGAAGGAAGCATTGTTGGTAACTTCTTCCTGCTTAACGCCCAGCTGTTCGCCGATAATTTTCTTAACGCGTTCTTCGATAGTGCTCATACTCTTAAATTTCCTATCAAAACTCGCTTTCGCGATGGTTTTCGTAGTGTATAAAATGTTGAAAAATTTGCAACTAAATCCCGGCAGGTCTTACCACGATTTTACGCTATTTTGCGGCTGTTTGCCCTCATAACGCAAATCATTTTGTACAAAACATTACGGTGAACCGCACAGACTGCGCGGTTCCTGAGCGTTTTGCACAAATCTCGGTCAGACCATATACATTCCGCCGTTGACGTGCAGAGTTTCACCGGTGATGTAACTCGCTTCGTCAGAGGCTAAAAATGCCACCGCGCTGGCGATTTCATTTGGAGAGCCTAAGCGCCCCGCAGGAACTGCCGCCAGCGTACCCGCACGCTGCTCATCGGTCAGCGCACGCGTCATGTCCGTTTCAATAAAGCCCGGAGCAACAACGTTTACAGTAATACCGCGGGACGCAACTTCGCGAGCCAGTGATTTACTGAAGCCAATCAGACCCGCTTTCGCCGCAGCGTAGTTGGCCTGACCCGCATTTCCCATGGTACCAACCACAGAACCGATAGTGATAATACGTCCATGACGCTTTTTCATCATAGCGCGCATTACCGCTTTTGACAGACGGAAAACAGATGACAGGTTGGTTTCGATAATATCGTTCCACTCATCATCTTTCATGCGCATTAACAGGTTATCACGAGTAATCCCGGCATTGTTCACCAGGATATCAACTTCACCAAATTCTGCGCGAATATTTCCCAGAACAGATTCGATAGATGCAGGATCGGTCACATTCAGCAGCAGACCTTTACCGTTAGCACCTAAATAATCGCTGATCGCCTGCGCGCCGCTCTCGCTGGTCGCAGTACCGATAACTTTCGCGCCACGGGCAACGAGCGTTTCAGCGATTGCGCGGCCAATCCCGCGACTTGCACCGGTAACCAGCGCGATTTTTCCTTCAAAACTCATGGTTTTCCTCTTTTATTGCTCAAGCGCCGCAGACATCGCCGCCGGCTCGTTAAGCGCGGAAGCGGTCAGGGTGTCAACAATACGTTTAGTCAGACCGGTGAGGACTTTACCCGGACCAACTTCATACAGATGCTCTACGCCCTGTGATGCCATAAACTCAACGGTTTTGGTCCACTGAACCGGACTATACAGCTGGCGAACCAGGGCATCACGGATAGCATCAGGCGCCGTTTCACTTTTCACGTCGACGTTGTTTACCACCGCAATCGTCGGCGCGTTAAAGGTGATTTTCTGCAGCTCAACCGCCAGTTTTTCCGCCGCCGGCTTCATCAGCGCGCAGTGGGACGGTACGCTGACCGGCAGCGGCAGGGCACGTTTCGCACCCGCAGCCTTACAGGCGGCTCCCGCGCGCTCGACGGCCTCTTTGTTACCCGCAATAACCACCTGTCCTGGCGAGTTAAAGTTTACCGGAGAAACCACCTGCCCTTCAGCAGATTCTTCGCAGGCTTTGGCAATCGCAGCGTCGTCAAGCCCGATGATCGCGGACATCGCACCGGTACCTTCCGGTACCGCTTCCTGCATAAACCTGCCGCGCATCTCAACCAGGCGGACGGCATCAGCAAAATCGATAACGCCTGCGCATACCAGCGCAGAGTATTCGCCGAGGCTGTGGCCCGCCAGCAAAGCGGGCGCTTTACCGCCCTGCTGCTGCCAGACGCGATACAGCGCTACGGAGGCGGTTAGCAGAGCCGGCTGCGTCTGCCAGGTTTTGTTCAACTCTTCCGCCGGGCCCTGCTGTGCAAGCGCCCACAGATCGTAACCCAACGCCGCAGAGGCTTCACGGAACGTCTCTTCAATGACCGGGTAAGCGGCCGCCATGTCTGACAGCATCCCGACACTCTGAGAGCCCTGTCCCGGGAACACAAAAGCAAATTGCGTCATGTTTAAATCCTTATCCTAAAAACGAACCAGCGCGGAACCCCAGGTGAAACCACCACCGAAGGCTTCCAGCAGAATAAGCTGACCACGTTGAATGCGGCCATCGCGAACGGCTTCATCCAGCGCACAGGGAACAGATGCCGCCGACGTATTGCCGTGTCTGTCGAGCGTGACGACCACGTTGTCCATCGACATGCCCAGCTTCTTCGCCGTGGCGCTGATAATACGCAGGTTGGCCTGATGCGGCACCAGCCAGTCAAGCGCAGAGCGCTCGAGGTTGTTCGCAGCTAAAGTCTCGTCCACGATGTGCGCCAGCTCGGTTACCGCCACCTTAAAGACTTCATTACCCGCCATCGTCAGATAGATGGGGTTTTCCGGTTCGACGCGATCGGCGTTCGGCAGCGTCAGCAGCTCGCCGTAGCTGCCATCTGCGTGCAGATGGGTGGAGATGATGCCCGGCTCTTCAGAAGCGCCCAGCACCACGGCACCGGCGCCATCGCCAAAAATAATAATGGTTCCGCGATCGGCAGGATCGCAGGTGCGCGCCAGCACGTCAGCGCCGATCACCAGCGCGTAATCCACCGCACCGTTTTTCACGTATTGATCGGCAACGCTGAGCGCGTAGGTGAACCCCGCGCAGGCCGCAGCGACGTCAAACGCCGGGCAGCCTTTAATACCCAACATTGATTGAATCTGGCAAGCCGAGCTAGGAAACGCATGGGTACCGGAGGTGGTCGCAACAATAATCAGACCAATTTGCTCCGGCTTGACGCCCGCCATGTCCAGCGCATTCTTAGCGGCTTCAAGGCCCATCGTAGCAACTGTTTCATTCGGTGCGGCAATACGACGCTCGCGGATACCGGTACGAGTAACAATCCACTCGTCAGACGTATCGACCATATTTTCCAGTTCAGCGTTCGTACGCACGTGCTCAGGCAGATAGCTGCCGGTACCAATAATCTTCGTATACATGTACGCTCAGTCACTCTTGGGTAATATACCGGGTTAACTCAAACTGCGAGGCGTCAGTCGTTGCCGGTCATCCGGGTTTGAGGCCTGGAATTTCCGCTTCTGCCGCCTTCAGGCAATTCGAAACCTGCAGGGTATAAAGATTCCAGGCGAGCGGCAATTCGCTGAGGAACCTGCCGCTGCACAGCCTGCACTGCCTGCTCTATCGCGACGCAAAAAGCGCGCTGATTGGCAGCCCCATGACTTTTAATCACGGAACCGCGTAATCCTAACAGACAGGCACCATTATACTGGTCGGGGTTGAGGTGACTGAATCGCCTCGACAGGCTTTTTTGTAACCAACGCTTTAATAAAAGCAGCCACCACGACCTTTTTTTCCCCTCTCCCTGTGATTTCAACAGTGAAAGGAACATTCTGACAACACCTTCCATCGTTTTTAATGTGACGTTGCCCGTGAATCCATCACAAACCAAAACATCCGTCTTGCCCGTCAACAATTCGTTGGCTTCCAGATACCCAATATAGTTGAGGGTTGGCAGGGTCTTCAAAACCGCCGCCGCGTCGCGAATGCTGCTGAGACCTTTCATCTCTTCTTCGCCGATATTCAGAAGCGCAACGCGGGGATCCTTAATACCGATCGCTTCTTCGGCAAGAACCGCCCCCATGATGGCAAACTGCACCAGCATTGTGCTATCGCAATCCACGTTAGCGCCTAAATCCAGCACCACCGTTTTGCCCTTCAGCTGATGCGGCAACATAGTAACCAGCGCTGGGCGCTCGATCCCCTCAATGGGCTTAAGCAGCAGCTTCGCCAGCCCCATCAGCGCTCCGGTATTACCCGCACTGACGCAGGCCTCCGCCCGCCCTTCTTTCACTAACTCAAGCGCAATGCGCATTGAGCTACCGCGACTGGCGCGAATCGCTTGCGCGGGTCGAGCATCACTGGCAATAACTGACTGCGCAGGGATAACCTGCAGACGTGAACGTTGTTCAAAATCAGCTTTGGCAAGTAATGGCGCGATAGTGTCGGGATCGCCGACTAAAAGAAGTGTGAGTTGTGAATTAGAGTTCAGTGCCTGCAATGCTGCAGGCACTGTCACGGAAGGGCCAAAATCCCCGCCCATGACATCTAACGCCAGGGTTAGACGTGTCAAGGTATCGTCGCTGCTCGGTTCGGTTATTCCCCAGTTACCCGGGGAGATCCTCACTAAGCTTCATCACGCTTTTACTCTTCGTCTTTCACGCGGCAAGTGCGTTGACTGCGCTCGTTCACACCAGTCACATAGTGAGCTATGCTCCTGGTGCTTCTCTCGCTTGCGTCTTCTTGCAACGCGAAATCCATGGAGTAATGCGTGATTACTTAGCGATAACCTTGCGACCGCGGTAGAAACCGTCGGCAGTGATGTGGTGACGCAGGTGTTTTTCACCAGAAGCTTTGTCTACAGACAGGCTGGTGACTGCGGTCAGCGCGTCATGGGAACGACGCATGCCACGTTTGGAACGGGTTGGTTTATTCTGTTGTACGGCCATGGACCTTACTCCTCAATTACTTATGCTTTAAGCTGGCTAATACGGCAAATGGATTTGGTTTTTGTGCCTCTTCAGGCAGTTCACCAAAGACCATGTCCGCGTCGGACACTTCACAGTGTTCAGAATCATGCACCGGAACTACGGGCAAGGCGAGGATGATTTCATCTTCAACCAGCGCCAGCAGATCGATTTCACCGAATTCGTTAACCTCAATCGGCTCATACGCTTCCGGCAGTGCTTCGGCCTGTTCGTCATTTCTGACGGGGCTGAAACAATACGTTGTGTGAACATGATGGGGGAACGGTTTCCCGCAACGCTGACATTCGAGGGTTACCGACACCGTCGCATCGCCGCTTAAAACGGCAAGACGCTGGTTATCGATAGCGAACGACATGCTGCATTCCACATCGCTGTCCACGCTGACAACAGAATCAGCGACACGCACAGCCTGATCACGGGTATAGATACCTTGGTAATCTAAGCGTTTTTGAGCCGTGCGAACCGGATCGAGAGTCAGGGGTAATTTTACCTTTTGCATAGGGCGCGCATATTAACTTTGTAACGTCATAGAGTCAAAGAAAAAGGCAGCCTCAGGTTGCCTTTTGCCATTTATTCGCACACATTGCGGCGCATAGTTTAAAATGATGCTCTGCGAAGCGCTATATGTGGATGAAAAAATATGTCTGAACTAATCCTCGCGTCAACCTCGCCGTGGCGGCGAATGCTGCTGGAAAAACTGTCGGTGCCTTTTGAATGCGCTGCGCCGAACGTTGATGAAACCCCGCTGCCCGGCGAACCTGCCCGCCAGCTGGTGATGCGTCTGGCGCAGGCAAAGGCGCAGGCCCTTGCCGCACGCTACCCACAGCACCTCATTATAGGCTCCGATCAGGTTTGTGTCCTGGACGGTGAAATTACCGGCAAACCGCATACGGAAGAAAACGCCCATCGCCAGCTGAGAAAGGCCAGCGGCACCATCGTCACGTTCTATACCGGCCTGGCGCTGTACAATTCCGCCAACGGCCATCTACAAACGGAATGCGAACCTTTCGACGTTCATTTCCGCCGTTTAAGCGACCAGGAAATTGAGAGCTATATCCGCAAGGAAAACCCGCTGCAGTGCGCCGGAAGCTTTAAAAGCGAAGGTTTAGGCATCACGCTATTCGAACGGCTTGAGGGGCGCGATCCCAACGCGCTGGTCGGTTTGCCGCTCATTGCCCTGTGCCAGATGCTGCGCCGGGAAGCGTTGAATCCCCTGCTCACGTAAACATGATAAAGGCCCCCCGATCCCGCGCGGTCTCTTCCTGAGGCCGCGTGCCGCCGCTTTACCCGGTGCCCAACGGAGCAGAGCAGGTTTACCCCAACTTAATTAATGCATCGCCTGTCACAGTTTATTTTACCCGCGCCATTAGAATCCATTATGAAACGTTGTTTTATTTTTAAATGGAGCCACTATGCCAACCCGCGCTACGCTTTTGACCCTCACCCTGCTGGCCGCCGCCGGCGTTAATGCCCATGACTGGCAGCGCCAGGGCATCGTAGAGGGCAATCTTCCTGCCTCCTGGCAGCAGTTGAAAGCGCAGATGACCTACCCGGACTCGTGGCTCTCTGGCCACTACCGTGATTTTGAGCAATGGCGACAGCAGGCTCGTACGCTGCTTCGGCAGTCTCTGCTAACCCCGGCGTCGACACTCCCCTTCGCGCCGCAAACGCTGATGAGAGAAAATCGAGGCGCGTATACCGCCGAGAAGCTGGCCTTCAACGTAACCGACGATAACAGGATTGCCGCGCTGATGTTGACGCCAAATTCCCCCGGCCCTCACCCGGCAATTGTTCTGCTGCACGACCATGGCTCAAAGTTTGATATCGGTAAGGAGAAGCTAATCCGTCCGTGGAACGACACTGCACGGCTGGCCAGCGCCGAGGCGTGGGCGGATAAATTTTTCAGCGGTCGGTTTATCGGCGATGAACTGGCGCAGCGCGGCTATGTCGTCATCGCCATTGATAGCCCGGGTTGGGGGGACCGAGGGCCGATGGTCTACGAGCAGCAGCAGGCCCTCGCCAGCAACTACTTTAACCTGGGGCGCTCGCTGGCAGGTGAAGTTGCCTATGAAGATCTGCGTACCGTCGATTTCCTCAGCACTTTAAAAACGGTTGATAGTCAACGCATTGGGGTCGTGGGTTTCTCAATGGGCGGTTTTCGCGCCTGGCAGCTGGCCGCCCTGTCTGACAAAGTCGCCGCGACTGCGGTTATCTCCTGGTTTGGAACCTGGAACGGCCTGATGCAGCCTGGCAACAACGTTTTGCGCGGCCAGTCGGCGTTTTATATGCTTCACCCTGGCTTATCCGGACGCCTCGATATTCCCGATATCGCCAGCATTGCCGCGCCAAAACCGATGCTTATTTACAGCGGCGGACAAGATAAGCTCTTCCCGGCGGAAGCCGTTAACGACGCCTTCGCAAAAGTACATAAAGTGTGGGCGTCGCAAAACGCGCAGGATAAGCTGGAAACAAAAACGTGGCCGGAACTGGGCCACGTTTTTAATCAACAACAGCAGGATGAAGTTTTCCCCTGGCTTGCCAGGTGGCTCAAACCCTGAGCCTGAGCGCGGTCATTTCGCGTTACGCAAGACCTGCAGGCAGCGCTTAAGCTGATTATCTAAGGGGGCTTCAATGCGCATAATCTCCCCGCTACCCGGATGGGTAAACTTCAGCGCCGCCGCATGCAGAAACAGCCGGTTAAGGCCGGTGCCCGCCAGCTGCTTATCAAATTCACGGTCGCCGTAGCGGTCGTCAAAAGCAATAGGGTGGCCGGCGTATTGCGTATGCACGCGGATTTGATGCGTACGACCGGTCACCGGGCTGCAGCGCACCAGCGTCGCATGGGTATAACGCTCTTCAACTTTAAAGCGCGTCTCCGACGGTTTCCCCTCCTGGTTAACCCGCACAATGCGCTCACCGCTCTGCAGAATATTTTTCAGCAGCGGTGCCTGCACCACTTTAGTATGCGACTGCCACTGCCCGCGCACCAGCGCCAGGTAATCCTTCTGCATTCCTTTGTCGCGCAGCTGCTCGTGCAGGGAACGCAGCGCGGAGCGCTTTTTGGCGACCAGCAGCACGCCGGAGGTGTCGCGATCCAGGCGATGCACCAGCTCCAGGAAACGCGCTTCCGGACGCAGCGCGCGCAGACCTTCAATTACGCCAAAGCTCAATCCGCTGCCGCCGTGTACCGCCGTTCCGGAAGGCTTGTTAAGCACCAGGATATGATCGTCTTCATATAAAATCACATCGGCCAGCGCGGCCACTTTTTGCAGGTGTGGAGAGACCGCCTCTTCTTCTTTCTCAGAGACGCGAACCGGCGGGATGCGCACTTCGTCGCCGGCTTCCAGCTTATATTCCGGCTTCACGCGCTTTTTGTTAACCCGCACCTCGCCTTTACGCAAGATGCGATAAATCATGCTCTTCGGTACGCCCTTCAGCTGCGTACGCAAAAAGTTGTCGATACGTTGCCCGGCTTCATCATCAGCAATGGCAACCATTTTTACGCTTGGGATCTCAGTTTTCATGGTGCGCGATTCTAAATAGCCCGACGCATTAGCGCCACTCATTTTTATATGCTTATATTTATCATCATCCGGATTTCACAGTACGCTTCATCATCGTTTTGTTTGTTATTAGAACAATCTGTATACGCGGGTGAAAAAACTGTGAGTAACCGGGTGATAAAAGGTGAAAGTCAACTTGCTATAACGAGCTTAGCAATGGAATAATGATGCAGTATTCCGTGCTGAAACTTGTTAGAACAAGAAATTAGCGGAATGACCAATTTTGTCTGACCGATCATCAACGCAGCAATGGCGTAAGACGTATTGATCTTTCAGACAGTTAGCGGGCTGCGGGTTGCAGTCCTTACCGGTACAGGCTCTATGGATTTCACGTCGCAGGAAGGCGTTCACACTGGGATATCCCGGCGCTCATCTGGATCAAATGATTAAGATGAGCAGGTTAAGCCGCCACGCCTGCTGCATGAAAAACGATGGGTATAAATGGAATCTTCTCTGGTGATACATCCCAGGCAGTTCCCCTGATAAGTGCGCTGTGTTTCCGTTTGAAATACAGGCGACCGACACTCTGCGCCTCTTAAGCGCGCGACAGCCGTGAGGTTGGCGACGTGAAACAGACACGAGGCCATCGGTTTTCCCCGGTAAGGCGTTACTCTGCCCGTAGCTTAGTCGTCAATGTAAGAATAATGAGTAAGTTACGATGAAAAGAATGTTAATCAACGCAACTCAGCAGGAAGAGTTGCGCGTCGCCCTTGTTGATGGGCAGCGCCTGTACGACCTGGATATCGAAAGCCCCGGGCACGAACAGAAAAAAGCGAACATCTACAAAGGCAAAATCACTCGTATTGAACCTAGCCTCGAAGCCGCATTTGTTGATTATGGTGCCGAGCGTCATGGTTTCCTCCCTCTCAAAGAAATTGCCCGCGAATACTTCCCTGCCAACTACAATTCTCACGGTCGTCCAAACATCAAGGACGTGCTGCGTGAAGGCCAGGAAGTGATTGTCCAGATCGATAAAGAAGAGCGTGGCAATAAAGGCGCCGCGCTGACCACCTTTATCAGCCTGGCGGGTAGCTATCTGGTGCTGATGCCGAATAACCCACGCGCTGGCGGTATTTCACGCCGCATCGAGGGTGACGATCGCACCGAACTCAAAGAAGCGCTGGCCAGCCTTGAGCTGCCGGACGGCATGGGACTTATCGTTCGCACCGCTGGCGTCGGCAAATCCGCCGAAGCGCTGCAGTGGGACTTAAGCTTCCGCCTGAAGCACTGGGAAGCCATCCAGAAAGCCGCAGACAGCCGCCCTGCTCCGTTCCTGATCCATCAGGAAAGCAACGTCATCGTGCGCGCTTTCCGCGACTATCTGCGTCAGGATATCGGCGAAATCCTTATCGACAACCCGAAGGTGCTTGAGCTGGCTCGCCAGCACATTGCGGCGCTGGGTCGTCCGGATTTCAGCAGCAAAATCAAACTGTACACCGGGGAAATCCCGCTGTTCAGCCACTATCAAATCGAATCGCAGATTGAGTCCGCTTTCCAGCGTGAAGTGCGTCTGCCTTCCGGCGGTTCTATCGTTATCGACAGCACCGAAGCGCTGACCGCTATCGATATCAACTCCGCACGCGCCACCCGCGGCGGCGACATCGAAGAAACGGCGTTTAATACCAACCTTGAAGCAGCCGATGAAATCGCTCGTCAGCTGCGTCTGCGCGACCTTGGCGGCCTGATCGTTATCGACTTCATCGATATGACCCCGGTTCGCCACCAGCGTGCGGTAGAAAACCGCCTGCGCGAAGCCGTCCGTCAGGACAGAGCGCGCATCCAGATCAGCCATATTTCCCGCTTTGGACTGCTGGAGATGTCGCGTCAGCGCCTGAGCCCGTCGCTCGGGGAGTCCAGCCATCACGTCTGCCCGCGCTGTAGCGGAACGGGTACCGTGCGCGATAACGAATCGCTGTCGCTTTCTATTCTGCGTTTGATCGAAGAAGAAGCGCTGAAAGAGAACACCAAAGAAGTTCACGCTATCGTACCGGTGCCGATTGCCTCTTACCTGCTGAACGAAAAACGTGCCGCGGTAAGCGCGATTGAAACCCGTCAGGCCGATGTGCGCGTTATTATCGTGCCAAACGACCAGATGGAAACGCCGCACTACTCTGTTCTGCGCGTGCGTAAGGGCGAAGAGACCTCCACGCTGAGCTATCTGCTGCCGAAACTGCACGAAGAAGAGATGGCCATGCCTTCTGATGAAGAGCCGGCCGAGCGTAAACTCCCGGAACAACCGGCGCTGGCTGCTTTTGTCATGCCTGACGCGCCTCCGGCTCCGGCCCAGGAAGAGCCAGCCAGAGCCGCGGCTACCGTTGCGCCTGCCGCATCCGCACCGAAGGCGGCAGCGCCGGCGCAGCCTGGCCTGGTTGCCCGCTTCTTCAGCGCGCTGAAAAATATGTTCTCCAGCGAGGAAGAGACTAAACCGGCAGAAGTTCAGGTTGAGAAAAAAGCGGAAGAGAAATCCGAGCGTCAGCAGGATCGTCGTAAACCGCGTTCCAACAACCGCCGCGATCGCAATGACCGCCGCGACAACCGCGACAACCGGGATAATCGCGATAGCCGCGAGAACCGCGATAGTCGTGCCGAGAACAGCGAAGGTCGCGAGTCTCGTGAAGAAAACCGCCGCAACCGTCGTGAGAAGCAGCAGCAGAACGCTGAGCCGCGCGAAATCCGCCAGACAACGGTCGAAGATAGCGAAAAAGGCAAAGCGCGCGACGAGCAGCAGCCGCGCCGCGAACGTAATCGCCGTCGTAACGATGATAAACGTCAGGTTCAGCAGGAAGCCAAAGCGCAAACCCGCGAAGAGCCGGTTGTTCAGGAGAGCGAGCAGGAAGAGCGCGTGCAGACGATGCCGCGTCGTAAACCTCGCCAGCTGGCGCAGAAGGTGCGTATTGAATCCGCCGCCGCTGAACAGGTTGTCGAGCCGGTAGCCGCGCCTCAGGTCGCCGAAGCGCCGGTCGTCCAGCCGGAAGCCGCAGCGCCGCGCACTGAACTGGCGAAAGTCGACCTGCCGGCGGTTGTTGAAACCGCTGCGGAACATGATGAGAACGGTGAAGCCCGCGAATCCAACGGTATGCCGCGTCGTTCACGTCGTTCCCCTCGTCACCTGCGCGTCAGCGGCCAGCGCCGTCGTCGCTACCGTGATGAGCGTTACCCGACGCAATCCCCGATGCCGCTGACCGTAGCCTGCGCATCGCCGGAAATGGCGTCTGGTAAAGTGTGGATCCGCTACCCGGTCGTTCGCCCTCAGGACCAGCAGCAGGAAGACGTGCAGGTTCAGGAGTTCTCAACCACTGCGGTTGAGCCCGTCGTCGCGCCAGTGGCTGCCGCTGAGCCGGTTGTCTCTGAAGTGATTGCCCCGGCTGTCGCCGCAGAAAGCGCAGTCGAGCCAGTGGCCACTACCGAGCCTGTGGCGGTGATTAGCGAACCTGAAGTTCCGGTCGTAGAAACCACGCATCCGGAGGCTATCGCCGCCCCGGTTGATGAACAGCCGCAGCTGATTGCCGAAGCCGATGAAGCCGTGGCCGAAGAAGTTGTCGCAGAAGCCGTTGACGTCGTTGCGCAAGAAGCTGTCGAACCGGAAGCTGCGGTCGCTGAACCTGTGGCGGTTGAAGAGACGGCGGTGGTTGTTGAGGAAGCGCCTGTTGTTTCCGAACCGGTGGTTGAACCTGCACCAGCGGCGGAGCCGGTCGTTGCGACTCAACCTGTTGTCACGGCTGCGCCGGTCGTTAAGGTCGCCAATCGTCACGCCACGGCGCCGATGACCCGCGCCCCAGCGCCAGACTACGTACCTGAAGCGCCTCGTCAAAGCGAGTGGGTTCGCCCGAACTTTGATTTTGACGGTAAAGGTTCTGCTGGCGGTCATAGCGCCACGCACAAAGCCGCTGCCGGACCTACCCGTCCGCAGCCCGTAGAGTAACGTCACCTCGACAAGACCGGCCCCCGCGGCCGGTCTTTTTTTATTCCCCTTCCGGACGCTGCATCCCCGCAATCTGCGGCATGACCTCACGCATCAGATCGAGAAACTTACGCAACCGCGTTGGATAGTAGCGCGCCCAGGGATACACCAGGTGTACCGGCAGCGGTGAGGCTCGCCACTGCGGGAACAGCTCCACCAGCCGCCCGGCGGCAATATCGTCCGCTACCGCCCAGCTCGACACAATCGCCGCGCCCAGCCCCGCCAGCGCGGTATTACGCGCCACATGCACGCTATCGGTACTCAGACACGGCGCGATGGCAAAGGTAATAAGCTGCTCATCCACCTGCGACTGCAGCCTCACCTCATGCTGATAGAACGTGCTGATGGCTATCCACGGCAGCAACGACATCTCCTGCGGCGCGCTTAACGGCGGCAAGTTCGCCAGCAGCGATGGGGATGCCACCACGCTGCGGGGAACCTCGGCCAGCAGAACCGATACCGTAGCCGGATCCACCTCAGCCCCCACGCGAATCGCGCAGTCGATACCATCGCTCAGAAAATCGACCGTCTTATCGTTCAGCATCCATTCAACCGCCAGCTGGGGATAGCGCTGCAAAAAATCCACCAGCGGCCCCAGCAGCTGTTGCTGACCAAACGCATGCGGGGCCCGCACCCTTAAAATCCCCACCGGCCGGTCATCGGCGATCCGCAGGTCGTCCTCCAGCGCCAGCCAGGCATCGACGACCTGGCGGGCATGCTGATAACAGCGCTCACCGTCATCGGTCAGCTTCATCGCGTGAGTCGTGCGCAGAATCAGCTTTGCGCCAAGCAGCCCCTCCAGAGACTGAAGCCGTCGACTTACCGTCGCCTGGGTCGTATTCATCTGTACCGCGGCGGCGGAGAGAGACCCGGCCTCCACGATACGAATGAACGTACGCATCAGTTCGATACGATCTATACGCTCTTGCTTCTTCATTTATATTTTGCCTATACGTTTAGCGTATAACCGTTTTACCACCGGGCTATCTACCGCGCCAGCCGGATTACGGGAAAAATAGCGCCATCGCTTCTAAGAGGAATCCACCATGACACCAACTCCACTCACCTCCCGCGCCGCCGGGTGGGTCATTTTCATCCTTGCGCTGGGCGCGGGCTTCAGCGTCGCCTCAATCTATTACGCGCAACCGCTGCTGCCGCTGATGGGGGCTAACCTCCATTTGAGCGTTGAGGGTATGGGTCTGATTCCGACCCTGACCCAGGCCGGCTATGCGCTGGGCATACTTTTCCTTCTCCCGCTTGGCGACCGCCACGACCGCAGAAAGCTGATCCTGATGAAAAGCGCCGCGCTGGCCGTCCTGTTGCTGCTCTGCAGCCTTACCGGTCAGCTAAGCTCTCTGCTGATTGTCAGCCTGCTTATCGGTATGGCCGCGACCATGGCGCAGGATATCGTACCGGCAGCCGCGATTCTGGCTCCCGCGGGCAAGCAGGGGAAAATGGTGGGTACGGTGATGACCGGCCTGCTGCTGGGGATCCTGCTGTCGCGAACCGTTAGTGGTCTGGTGGGGGCGCTATTCGGCTGGCGGGTAATGTATCAGGCGGCTGCGGTCAGCATCGCGATGATTGGCGTGGTGATGTGGCGCGTGCTGCCGCGCTTCGAAATTCACTCAACCCTCAGCTACCCGCAGCTGATGAAATCGATGGCGCATCTGTGGAAACGCTATCCGGCACTCCGTCGCGCCGCATTCGCCCAGGGATTCCTCTCTATCGCCTTTAGCGCCTTCTGGTCTACGCTTGCGGTCATGCTGTTGGCGCACTATCAGATGGGCAGCGCGGTAGCCGGTGGCTTCGGTATCGCAGGGGCTGCCGGGGCGCTTGCCGCCCCGCTGGCCGGCGGCCTGGCCGACAAGTTCGGCGCAGAAAAAGTCACGCAAATGGGCGCGGCGCTGGTGACGGTTTCGTTTGCCCTGATGTTTTTGCTGCCTGCGCTACCGCCGCATGGTCAGCTAATCCTGATTGCCATCTCGGCCGTCGGTTTTGACCTGGGGCTGCAATCCAGCCTCGTAGCGCACCAGAACCTGGTGTATGGCCTGGAGCCGCAGGCGCGCGGACGCCTCAACGCGCTGCTGTTCACCGGCGTGTTTATTGGGATGTCGCTGGGTTCAGTACTGGGAAGCAAACTGTATGTGCTCGCAGGCTGGAGCGGCGTGGTGACCCTAGCCGTCGTAACCGGTGCGATTGCCCTTGGGATCCGCCTGCTGGAAAGCGCCAGGGTCGTATCGGCGCAGCGAACCGCCAGATAAAGAGCGAACCGTCAGGTAAAAAAAACCGCTGTGCAATTCCTGCAGAGCGGCTTTTCTTTCATCAGAACAACTCAAACCGTGCGGCGAGCAAACTCTTTCACGCGAAAGCCCAGCAGCAGCAGCGTCGCGAAATAGGCGACAACGCCGGCCACCACGACCACCATCAAGCGCAGCAGGCGGAACGGCATCGTCCCCTGCGACCACTCCGGCATCAGGTACATCACGCCCAGCAGCGCCGCTGACATAATAATCACCGCGATGACCAGGCGCAGCAGGAACAGGAACCAGCCCGGCTGAGGCGTAAAAATTTTCTGTTTCCGCAGCTGCCAGTAGAGCAGCGCGGCGTTCAGGCAGGCCGCCAGACCAATCGACAACGACAGACCAGCGTGCTTCAGGGGGCCAATAAAGGCGAGGTTCATCACCTGCGTCATGATCAGCGTGACGATGGCAATTTTCACCGGCGTTTTAATGTCCTGCCGCGAATAGAATCCGGGAGCCAGCACCTTCACGACGATGAGCCCCATCAGCCCGACAGAATACGCCACCAGCGCGCGCTGGGTCATCGCGGCATCAAAAGCGGTAAATTTCCCGTACTGGAATAACGCGACCGTCAGCGGCTTGGCCAGGATCCCTAACGCCACCGCGCTCGGTAGCGCGAGCAGGAAGCACAGGCGTAATCCCCAGTCCATCAAGCGGCAGTATTCATCGTGATTGCCGCTGGCGAAGCTTTTAGACAGCGAAGGCAGCAAAATGGTCCCCAGCGCCACGCCCAGTACGCCGGACGGAAACTCCATCAGACGATCGGCGTAGTACATCCACGATACGGAGCCGGAAACGAGGAATGAGGCAAAAATCGTGTTAATGATCAGCGAGATTTGGCTGACTGAGACGCCGAGGATCGCCGGGCCCATCTGTTTTACCACCCGCACCGCGCCAGCATCTTTAAGGTTGACCCGCGGCAGCACCAGCATGCCGATTTTTTTCAGATGCGGCAGCTGCCAGGCGAGCTGCAAAATACCGCCAACCGTTACCGCCCACGCCATTGCCAGCATCGGCGGATTAAAATAGGGCGCGGCAAACAGCGCAAAACCAATCATGCTGACGTTCAGGAAGGTCGGGGCAAAAGCAGGCACCGAAAAGCGGTTCCAGGTATTCAGGATGGCGCCCACGAGTGAAGCCAGGGAGATCAACAGAATATAGGGAAAAGTGATGCGCAAGAGCTGCGTGGTCAGGGCGAACTTTTCGGGCGTATTGGCAAATCCCGGCGCGGTGATAGTAATCACCCACGGTGCCGCCAGCATACCGGCGACGGTGACCAGCGCCAGAACCAGCGTCAGCAGCCCCGAAACATAGGCGACGAAAACCCGGGTCGCATCTTCACCCTGCTTGCTTTTATACTCCGCCAGAATCGGCACAAAAGCCTGTGAGAAAGCGCCTTCAGCAAAAATACGCCGTAAAAGGTTCGGGAGTTTAAAAGCAACGAAGAAGGCGTCGGTGGCCATCCCCGCGCCAAAAATACGCGCCACAATCGCATCGCGCGCAAAGCCCAGCACGCGCGAAAACATGGTCATCGAACTGACGGCCGCCAGTGATTTTAAAAGATTCATTAACGTGTTATTCCACAACCCTGGAGTAAAACGCCCGCAAATGCGGGCGCTGGAAAGTGGCGATAGTCTACCGGGTTCATAATGAATTACTACTGTCAGTTGTTACAACGGATTATTCGCTCATCGCTTCGCGCCACAGTTTCTCTATAACGCGCTGAGCAAGCAGCGCCTGCTCGCCGGACGTTTCAGGAACCGTCTGATTTTGCACGCATTCGATAAAATGCCGCGCGCAGCCGGTAAATCCACGCTGCTCAAGGGTGGTCTGCCAGCCGGGGATCGGGCGCTGGATCACGCCGCGCCCCCGCTCCTCCTGCCACTCCCGCATATCCCGGACTTCATATAATCCGCCGTCGGTTACCGCCTGTACCCACTCCCGCTGGCTTCCGGCGCGGCGGTGCATACTGGTGGTTATCTGCATCATTCCGCAACTGAAATGGTGTTCGGCATACAGCATCTCCCCTTGAGCGGTGGTGTGCAGCGCACCGCCGCTTAAACGCGCTTTATCGCCCGCCAGCCATAGCGCGGTATCGACGACGTGCAGATAGTCATCCAACAGCGTGAAGCGCAGATCGTGGCCCACGCTGTCGCTACGGTGCTTATCCATTCGCAGCGACGCAGCGCTCCCGAGCTGGGCCTTCAGCTCGCGATAGAGGGGGGAAAAACGGCGGTTAAACCCGACCATTAGCGTGAGATGACGGCGAGCGGCCAGCTCAACCAGCGCCTCCGCATCGCTGAGTTTATCCGCCAGCGGTTTATCAACGCAGACATGCACTCCGGCATTGAGCAGGCGGGAAACCACTTCATAATGTGAAGCCGTTGAAGTATGCACGAATACGGCATCACACTGCGCCGCCAGCTGTTCCAGAGAATCCGCATAGGGAATACGCCAGGTTTCACAGATACGCAGCGCTTTCTCTTTCCCGGGCGACCACGCCGCCTGCAGCGTCCAGTCATCGGCGGCCCCCAGCACCGGTAACCACGCCTTTTGCGCGATACCGCCCAGGCCAACCACTCCTATACGTAGTTTCGCCGACATGCTTAATCTCCCAGGTGAGCCAGCAGTGAATCGAGACGCGCTTTCAGCTCGGCAACTTCCGCCTCCAGCGCCTCAACGCGCATCTGAAGATCGTCGCCGGGCGGCGACACGGCCTCCACGACGGTAATCAGTGAATCCATATCATCGCAGAACAGATGCATATAGCGGCTTTCACGCTTGCCAGGCTCCCGCGGCAGACGCGCAACATAGGGGCCATCTTCTCGCGAAGCCAGGTTTTCGAGGACGCTTTCAACCTCGGCCATATCGCTGAATTCATGCATTCGCTGCGCGCGACCGCGGAGTTCGCCAGGCGTCTGCGCCCCGCGCAGCAGCAGTGTGGTCACGATAGCGACTTCCGCCGGCGTGAATTTCAGATCGCCGAATTCAGAGTTGCAGAAGCGTTGTTCATACTTGGTCACCCGATTGCCGAAACCGCTGACCGTACGCAAATAATGGCGCTTGACTAGCGTATCGAGCAGATCCTGAACTTCACTTTCGCTGAGCGACATTACCGGTTCACGGTTTGTTTTCTGGTTACAGGCGGTGACCACCGCGTTGACCGACAGGGGGTACTGCTCCGGCGTGGTGACCTGCTTTTCCAGCAGGCAGCCAATGACCCGCGCCTCATGCGCGGTTAACTGATATTTCATGATGTCTCCTTAGCGACCCGGGGTCCAGTCCGGTGTCGTCAACGCCGTCAGTACGTGATCGCGCCACTGCCCATCAATGAGCAGGTAATCTTTGGCGTAACCCTCTTTTTCAAAGCCCAGACGCGCCAGCAAATCGCCGCTGCGCTGATTATGCGGCATATAGTTTGCCATTATGCGATGGATATGTTGCGTGCGCTGCATATAGCGAATGGCCGACGTCAGCGCTTCATACATCAGCCCCTGCCCTTGCCATTTCTCCCCGATGGAGTAGCCGAGATAGCAGGCATGAAACGATCCGCGCACCACGTTCGAAAAATTCGCCACGCCGATGATCTCTTTTTCTTCCGGGTCAAGCAGAGCAAAATAGAACGCCGAGCCCTGCTTATGAAACTCAGAAATCATCGATAAACGCGCCTGCCAGCCGGAAGGATAACAGTGGCTGTCATCGCGCACCGGTTCCCAGGGTTTTAAGAACCCTTTATTTTCCGCGTAATAATCGGCCAGACGCCAGGCGTCACGATCGTGCACCAGCCGAACCACCAGCCGGTCCGTCGTCAAACGCACCTTCGGTACGTTACTGCGATAGCCAAACATTCCCCTCTCCTGTTCCCCTGACGCAATACTTGCTGACTTTACTATACCTGTCCTGCACGGCGGTGTGAAAACAGCAACATACCATTTTCTGCACCATCTCTGCTTTTCGATGAATAGCCTCTATCGTTCTTGCATTTTGATAAAAAAATATTGTCGCGAGCGCGCTGGGAAAATAGCCATTAACCCCGCAAAATGTCAGAGCTTATTCTTATTTTTCCCTGGAGGGGAAATGTCCCGCGTATCGCAGGCAAGGAGCCTGGGTAAATATTTCCTGTTAGTCGATAACATGCTGGTCGTACTCGGCTTTTTCGTTGTGTTCCCGCTTATCTCCATTCGCTTTGTCGACCAGATGGGATGGGCTGCGCTGATGGTCGGGATTGCGCTCGGCCTGCGTCAGCTGGTGCAGCAAGGCTTAGGAATATTTGGCGGCGCCATTGCCGACCGTTTTGGCGCCAAGCCGATGATCGTTACCGGTATGCTGATGCGCGCGGCCGGCTTCGCGGCGATGGCCGTCGCTCATGAACCCTGGGTGCTGTGGCTCTCCTGTATTCTTTCAGGCCTCGGCGGCACGCTGTTCGATCCCCCGCGGGCGGCGCTGGTGGTCAAGCTGGTACGCCCGCACCAGCGCGGACGTTTCTTCTCTATCCTGATGATGCAGGACAGCGCAGGAGCGGTGATCGGCGCGCTGCTGGGCAGTTGGCTGCTGCAATATGATTTTCGCCTGGTGTGCAGCGCCGGAGCGGCGCTGTTTATCGCCTGTGCGGCATTCAACGCCTGGTATCTTCCCGCCTGGAAGCTGTCGACGGTCAAAACGCCGGTTCGTGAAGGACTGGGGCGCGTGCTGCGCGACAAACGCTTTGTCACCTATGTGCTGACGCTGACCGGGTATTACATGCTGGCGGTGCAGGTGATGCTGATGCTGCCGATTATGGTTAATGATATTGCGGGTTCTCCGGCGGCGGTCAAATGGATGTACGCCATTGAAGCGACCATTTCGCTAACGCTGCTGTATCCGATTGCCCGCTGGAGCGAAAAGCGTTTTCGCCTGGAGCAGCGCCTGATGGCCGGCCTGCTGATCATGACGCTCGCGATGATGCCAATTGGCCTGAGCAGCAATTTGCAGCAGCTGTTTACGCTGATCTGCGTATTTTATATGGGGTCAATCATCGCTGAACCCGCGCGTGAAACGCTGGGGGCGTCGCTGGCGGATGCGAGAGCGCGCGGCAGCTATATGGGCTTTAGCCGGTTAGGCCTGGCCTTCGGCGGCGCTTTCGGCTACGCAGGCGGCGGCTGGCTGTTCGATGCCGGTAAGGCCGTCGGTCAGCCTGAGCTGCCGTGGCTGATGCTGGGCATTATCGGCCTCGCGACGTTTATTGCGCTGTGGTGGCAGTTCAGTCCAAAACGTTCGGCCTCCGGAATGCTGGAGCCGCGAACCTGATTTGCCGGGCCTTCGTTTCTCCTCCATACTGAATTGAGGATGTTCAGCAACAATGGAGGAGAAACGTGAAGTTATATATCTACGATCACTGCCCGTTCTGCCTTAAAGCCCGCATGATTTTCGGCCTGAAAAATATCCCCGTCGAACTGATTGTGCTCCTGAACGATGATGAATTAACCCCCACCCGAATGATCGGCCAGAAAATGGCGCCAATCCTGCAAAAAGACGATAGCCGCTATATGCCGGAAAGCATGGATATCGTGCACTATGTCGATAAGCTGGACGGCAAACCGCTGCTTACCGGCCCGCGTAATCCGGCGGGGGAAACCTGGCTGCGGAAGGTCAACGGCTACGCGAACCGCCTGCTGATCCCCCGCTTTGCCAAATCCGCGTTTGATGAATTCGCCACGCCAGAGGCGCGCGCCTATTTTGTGAAAAAGAAAGAGGCGGCTATCGGCAGCTTTGCTGACCATCTCGCCCATTCCCCCGGTCTGGTGAAGAACATCAGCGACGATCTGCGGGCGCTGGATAAACTGATTGTCCAGCCGAACGCCGTCAACGGAGAACTCTCTGAAGATGATATTCAGCTCTTTCCTCTGCTGAGGAATCTGACGCTGGTTGCCGGCGTGAACTGGCCGAGTCGGGTGGCCGCCTATCGTGACAACATGGCCAAACAGACGCAGATCAACCTACTTTCTTCAATGGCTATTTAACCTCAAGGCAGCGGATGGTTTGGCCCTTCGCTGCCGAACGCCTCTTTTTCAGTCTTTTCCGCTAGCACCTCCTGCGCTGGCGGGCCATGCTGCTTTGTGTCAGGATGAACCCATGGCATGACATTAAGGAATCCAATGAAAAAGATGTTTATCGCGGCCGCGCTTATCGTTAGCGGCCTGCTTAGCGCCTGTAATCAGCTCACGCAATATTCCGTGAGCGAGCAGGAAATCAATCAGGCGCTGCAGAAACGTAACCACTTCGCTAAGGATATTGGCCTGCCAGGCGTAGCGGATGCCCATATTGAACTGCAAAATCTTACCAGCGCTATTGGCCGTGAAGAACCAAACAAAGTCACGTTAAGCGGCGTGGCCAATTTAGATCTGAATTCACTTTTCGGGAACCAGAAAGCGACCATCGATCTGAAGCTCAAAGCGCTGCCGGCTTTCAATAAAGAAAAGGGGGCCATTTTCCTGCAGGAGATGGAAGTCGTCGATGCTAAAGTTCAGCCGGAAAAGCTCCAGTCTGTTGTACAGACGCTGATCCCTTACCTGAATCAGTCCCTGCGTAGCTACTTCAATCAGCAGCCTGCCTACGTCCTGCGCGAGGATGCCAGCACCGGTGAAGCGCTGGCGAAAAAGTATGCTAAAGGGATTGAAGTGAAGCCCGGCGAGATTATTATCCCGTTCACCAACTGATGGCTCGGGCGCTGAAGCGCCCGATTTTTTACGGAAGTTGATGCAAAGGAAAACGTTTACGCTTATCCTTAGTGCCCGGCAAAAACAGCCCTGATGACTGAACCTATTAGCCGGAGCCTTCCATGACAGCACAATCCCAGGTATTGAAAATCCGCCGCCCTGACGACTGGCATATCCATCTGCGCGATGACGATATGTTAAAAACCGTCGTGCCTTATACCAGTGAATTTTATGGCCGGGCAATCGTGATGCCAAACCTGGTACCGCCTGTCACTACCGTCGAAGCCGCCCTCGCCTATCGCCAGCGTATCGTTGATGCGATCCCTGCGGGCCATGATTTTACGCCGCTGATGACCTGCTATCTGACGGATACGCTCGACCCGGCTGAGCTGGAGCGCGGATTTAACGAAGGCGTATTCACTGCCGCCAAGCTCTATCCGGCCAACGCTACAACCAACTCCAGCCACGGCGTCACCAGTACGGATGCCATTATGCCGGTGCTGGAACGCATGGAAAAGCTGGGGATGCCTCTGCTGGTTCACGGTGAGGTCACCCATGCTGATATCGATATTTTTGACCGGGAAGCGCGCTTTATTGAAACGGTCATGGAGCCGCTGCGTCAGCGCCTGCCAGGCCTGAAGGTGGTCTTCGAACACATCACGACCAAAGATGCCGCTGAATACGTACGCGACGGTAACGAGCTGCTGGCGGCCACCATCACTCCGCAGCACCTGATGTTCAATCGCAACCATATGCTGGTTGGCGGCGTGCGTCCCCACCTTTATTGCCTGCCGATCCTGAAACGCAATATTCACCAGCAGGCGCTGCGCGAACTGGTTGCCAGCGGTTTTGACCGCGCTTTCCTCGGCACGGATTCCGCTCCCCATGCCCGCCATCGTAAGGAAGCCAGCTGCGGATGCGCAGGCTGTTTTAACGCGCCGACCGCGCTGGGCAGCTACGCCACGGTATTTGAGGAGATGAACGCCCTGCAACACTTTGAAGCCTTCTGTTCGCTTAACGGCCCCCGCTTCTATGGCCTGCCGGTCAATGAGGGCTACGTGGAGCTGGTGCGCGAAGAGAGCCAGGTGTTCGAGAGTATCGCCCTGCCAGGCGACGCGCTGGTGCCGTTCCTTGCCGGGGAAACCGTGCGCTGGACGATGAAAAAATAAATAGCCTGCCCCCTGTTGTAAATCTTCAGAGTGTACTGTATAAATAAACAGTACATTATCCAGGGGGCAATTATGCGTATTGAAGTCTCTATCGCCAAATCAACAGCCTTACCCAACGGCGCCTTAGATGCGCTGAACAATGAACTCTCGCGTCGTATCGAACAGCAGTTTCCCTCTACCTCAAGTCAGGTAACGGTTCGGTACGCGGCTAATAACAATCTGTCGGTTATCGGCGGCCTGAAAGAAGACAAAGACCGGATTAGCGAAATCCTGCAAGAAACCTGGGAAAGCGCTGACGACTGGTTTGTCCGCGACTAGTCAATTAAATTTGCTCCCTCATTGTGCAATTTTTTGCCGGGTCGCCCCGGCTTTTTTATTTTTTTCATAGTCAGACTCTCCCCTATTGCTTTTCCTTAGCACCTTCATAAATAACAATTAACCCTCCCTGATTTGCCTAAAAAATCAGCAAATGGGCGCGTATGTATCTCTATTTCATTTAATTTCTCGAGTTTATTCTTGACTACTGATATAATTAACTTGCTTCAAAAAACACGCATTAAACCTCGAGAACTGTTGTCTTTTAACATATGAATAAGGGGTTATGATGGAAAAGAATAATGAAGTCATCCAGACCCATCCCCTCGTCGGATGGGACATCAGCACCGTTGATAGTTACGATGCGCTGATGTTGCGCCTGCACTACCAAAACCCCGCTCAAGAAAGCAGTAGAGACGCAGAGATTGGCCAGACGCTATGGCTAACGACGGACGTCGCACGTCAGTTTATTTCGATTCTGGAAGCAGGTATTGCGAAGATTGAATCTGGCGAATACCAGGAAAATGAGTATCGAAGGCATTAAAATTTAGCGCTAATGTCAGAATATTCACTTAACAGGCACCCTCGGGTGCCTGAATTATTTTCGGGCTTGTATAACAGCAGGTTGTTAATTACCCTGCTAATAAAGCAATAACCTGGAACTCACCATGCAATACGATCTTATCATTATCGGTAGCGGCTCGGTCGGCGCTGCCGCAGGCTATTATGCGCGGCAGGCAGGGCTCAACGTACTGATGATTGATGCCCATCAGCCGCCGCATCAGGAAGGCAGCCATCACGGCAGTACCCGCCTCATTCGTCACGCCTATGGCGAAGGCGAAAGATATGTCCCCCTGGTACTGCGCGCGCAACAGCTATGGGATGAGTTTGCCGCCGCCAGCGGTGAAGCCGTCTTTGAACGTACAGGAGTGATTAACCTCGGGCCTGCCGGTTCCGACTTTCTGCGCAATGTTGCCAGCAGCGCGCGCGAGTTCCAGCTCAATATCGAAGAAATGGATGCGCAGACGGTGATGACTCGCTGGCCGGAAATTCGTATTCCTGATGATTATCGGGCGATATTTGAACCCGCATCCGGCATACTGCGCAGCGAACTGGCCGTTGAAAGCTGGATCCGTCTGGCACGCGAAGCGGGCGCCGCACAGCTCTTCAACTGCCCGGTGTCGGCCATTCACCACGCGCCGAACGGCGTAACCGTCGATACGCTTGATGGTGAGTACAGCGGCAAAAAACTGCTGGTTAGCGCCGGTACCTGGGTTACCCGGCTGATGCCAGAACTCCCTGTCCAGCCGGTACGTAAAATTTTCGCCTGGTTTCAGGCGGATGGCCGCTACAGCAGCAAAAATAATTTCCCGGCGTTTACCGGTGAGTTAGCGAATGGCGATCAGTTTTACGGTTTCCCGGCAGAAGATAACGAATTGAAAATCGGCAAGCATAACGGCGGGCAGCCTATTTCCACGCCGGAAGAGCGTAAGCCGTTTGGTGCCGTTGCAACGGACGGCTCTGAAGCTTTTAGCTTCTTGCGTAATGTGTTGCCCGGTATCGGCGGCTGCCTGCATGGCGCATCCTGTACCTATGACAACACCGCCGACGAGGACTTTATCATTGATACGCTGCCCGGCCAGCCGGATACGCTATTGATTACCGGCCTGAGCGGACACGGCTTTAAGTTCGCACCGGTACTCGGTGAACTGGCCACACGGTTCGCGCTTGAAGAACCCTTTGGGTTTGATCTATCCCCGTTTTCACTGGCGCGGTTTAAGAAATAATCGCCCGCCGTACAACCTGACAACCACGCTAAAGAAACGGCCTCGCTTGAGGCCGTGAATGATGAGAGAGATGATGCGTCGCCTGTTCGAATTACTGGTTAACAACGTCCGCGAACATTTTATGATTTATCTGGCGCTATGGCTTCTGCTGGCGTTTATCGATCTTATCTGGCTATGGTTTTTCTGAAGGCTCAGGATCCGGGATCCCCAGCTTCGTATTCAACCGACCGCGAGATTTATTAAAGATCTTATTGCCATTCTCGCGGCCGGCGCGCAGTTTTCGCTGCTCCTCTTCCGGCAGCTTATGCTCTTCCATGCAGGCTTCGCTACAGCAGCCGGCGAATTTCTCCGCGCAGGCAGGACACTGAATAAACAGCAGGTGGCAACCATCGTTCAGGCAGTTGGTATGGCTGTCGCAGGGAGCGCCGCACTGATGGCAATGGGCGATAACATCATCTGAGATACGCTCTCCCATCCGCTCATCGAATACAAAGTTCTTACCGACAAAGCGAACCGGCAGCCCCTGTTCGCGCGCGCGTCGCGCGTATTCGATAATCCCGCCCTCAATATGCGAGACCTTAGTGAACCCATTGTGCTTCATCCACGCGCTGGCTTTTTCGCAGCGGATACCGCCGGTGCAGTACATCACGATATTTTTATCTTTATGTTCCTGCATCATCTCAACGGCCTTCGGCAGCTGGTCGCGAAACGTATCCGCCGGGATCTCCAGCGCATTCTCGAAATGGCCGACCTCATATTCGTAATGGTTACGCATATCAATAAAGACCGCATCCGGGTCGTCCAGCATCGCGTTGACTTCCGCAGCCTTTAAATAATCGCCCACGTCCGATGCATCAAACGTCGGATCGTCAATCCCATCCGCGACGATCCGATCGCGTACCTTGAGACGCAGAACCCAGAAGGATTTACCGTCATCATCGAGGGCGATATTCAGGCGCAGGCCATTCAGGGCGGGATCAAAAGCGTATAAGAATTCGCGCAGCGCATCGACCCGGCTTTGCGGAACGCTAATTTGCGCGTTAATACCTTCGTGAGCCAGATAAATTCGGCCAAAAACGTTCAGCTTAGTCAACGCAATCCACAGCGCATCGCGCGTGGCTTTTGGGTCGATAATAGTGAAATATTTATAAAACGAGATCGTCGTGCGCGGCTCGGTCTCAGCCAACATTTGCGCCTTTAACGTCTCATTTGAAATGCGGTTATGTAACACTGGCATGGTGTACCTGCTCGGCATAGTCAATGAGTAAAATAAACGGCGGGCATCATATAGCAAACACGCTTAATTTACATCCCCACATTTTGCGCTACATTTTTCTCACCCATATTTGCTTGCGTTAACATTAAATGCCATCTGCGGCCGGTATTTTGGCTGAGGCATAAAAAAATGCGATAATAGAACACGTTGCTTAATTAAACAGGTATGAGATGACCCATTTACCTAAATTTTCCGCAGCGTTGCTGCACCCGCGTTACTGGTTGCTTTGGCTCGGGATCGGCCTGCTCTGGTTGGTTGTTCAGCTGCCTTATCCGCTGATTTATCGCCTCGGAACCGGTCTTGGCCGCCTCGCCATGCGGCTAATGAAGCGCCGGGCCAAAATAGCCAACCGGAATCTGGAGCTCTGTTTTCCCGATAAGAGCGAGCAAGAGCGTCACCGCATGGTCGTGGCAAACTTTGAATCCGTCGGCATGGGGTTAATGGAAACCGGCATGGCCTGGTTCTGGCCGACGAAGCGTATTGCGCGCTGGACTGACTCCATCGGCGTCGAGCATATCCGTGATGTTCAGGCGCAAAAGCGCGGCATTTTGCTGATTGGCATTCATTTCCTCACGCTGGAGATGGGCGCGCGCATGTTCGGTATCAACGAGCCGGGCATTGGCGTTTATCGTCCAAACGATAACCCGGTTATCGACTGGCTGCAGACCTGGGGACGCCTGCGCTCCAACAAAGACATGATCGATCGTAAGGATCTGAAAGGCATGATCCGCGCGCTGAAAAAGGGTGAAGTGATCTGGTATGCGCCGGATCACGACTATGGCCCGGCCGCCAGCGTATTTGTGCCGTTTTTCGCCGTTGACCAGGCCGCGACCACCTCGGGCACCTGGATGCTGGCAAAGATGTCTAAAGCCTGCGTTGTGCCGTTCGTGCCGCGCCGTAAACCGGACGGTAAAGGCTATGAGCTGATTATCCTGCCGCCGGAGTGCGATCCGCCGCTGGACGATGCGGAGACTACCGCCGTCTGGATGAACAAAGTGGTAGAGAAGTGCATATTGATGGCGCCTGAACAGTATATGTGGATGCATCGCCGCTTTAAAACGCGTCCTGAAGGCGTTCCTTCTCGTTACTAGCGCCTCCCGGCGCGCGCTCACGCAATGACCCCGCATCTGAATCCGGATGCGGGGTAAGCCCCACCGTTCAGGGCCCTCCTTTAGCTTTAAAAGCTCTCCTCCATTGCGGCAACCATTTCTCAGGCGCATAATTAGCAGGCTCATATTTTCAATTATTTGACCTGCGCGGCAGGCCAGTGGAAACCTATGCCCTCTGCTGATACCCCCATTAACTGGAAACGTAATCTCACCGTCACCTGGCTCGGCTGCTTTTTAACCGGCGCCGCCTTTAGCCTGGTGATGCCGTTCCTCCCGCTCTACGTCGAACAACTCGGCGTAACCGGCCATAGCGCCCTCAATATGTGGTCAGGGCTGGTTTTCAGCATTACCTTTTTATTTTCCGCCGTGGCCTCCCCCTTCTGGGGCGGTCTCGCGGACCGCAAAGGGCGCAAAATTATGCTGCTGCGCTCGGCCCTCGGTATGGCAATCGTTATGCTGCTGATGGGCCTGGCGCAGAATATCTGGCAGTTTCTGATCCTGCGCGCGCTGTTAGGTCTGCTCGGCGGATTTATTCCTAACGCCAATGCGCTGATAGCGACGCAAATTCCCCGTCATAAGAGCGGCTGGGCGCTGGGGACCCTCTCTACCGGGGCGGTCAGCGGCGCGCTGCTGGGGCCGCTGGCCGGCGGTTTCCTGGCCGATCACTGGGGATTGCGTACCGTCTTCTTTATGACGGCAGGCGTGCTGTTTATTTGTTTCTTATTTACCCTTTTTCTCATCCGCGAGAACTTTGTCGCCGTCAGTAAAAAAGAGATGCTCAGCGCGAAAGACGTTTTCACGTCGCTTAAAAATCCGAAACTGGTGCTGAGTCTGTTTGTGACATCGCTGATTATCCAGGTGGCTACCGGTTCCATCGCGCCGATTTTGACGCTTTACGTGCGCGATCTCGCCGGCAACGTCAGTAATATTGCGTTTATCAGCGGCATGATAGCTTCAGTCCCCGGTATTGCCGCCCTGCTTAGCGCCCCTCGCCTCGGTAAACTCGGCGACCGTATCGGTCCGGAAAAAATCCTGATCGTCGCGCTGGTGATTTCTGTCCTGCTCCTGATTCCCATGTCGTTCGTCCAGACGCCGCTGCAGCTGGGTATCCTGCGCTTCCTGTTAGGTGCCGCCGACGGCGCGCTGCTGCCGGCAGTGCAAACGCTGCTGGTGTACAACTCCACCAGCCAAATCTCGGGCAGAATATTCAGCTATAACCAGTCGTTCCGCGATATCGGCAACGTCACGGGCCCGCTCATCGGCGCATCGGTTTCCGCCAACTACGGCTTCCGGGCAGTCTTTTTAGTCACCGCCGGTGTGGTGCTGTTCAATGCGGTCTACTCGACCTTGACCCTCGGTCGCTCCCGCCGCCCCCGGGCAACGGACAATCCGGGTTCCGGCACGCATTCGGTAAATTAATGTCCGTGTGGCGTTCACCTCCTTGACGCATTGCCAACCGCCTTCTATAGATTGAATCGTGTTCATTTCTATTCATCTTAGGAGGTTAGCCATGCCAAAGGATTCGATGTTCTATGCCACGCTTGAAGAAGCAATCGATGCAGCCCGCGAGGAGTTTCTGGCTAATAATCCCGATAGCGACGAAGAGAGCGCCAGCATTGAGCAGTTAAATATCCAGAAGTACGTACTCCAGGACGGTGATATTGCCTGGCAGGCCGAATTTTTCGCCGACGAGGATGAACAGGGCGAATGTCTGCCGGTCCTCAGCGGCCAGGCTGCACAGAGCGTCTTTGACGGCGATTATGATGAGATTGAGCTTCGCCAGGAGTGGCTGGAAGAAAACACGCTGCATGAATGGGATGAAGGCGAGTTTCAGCTTGAACCCTCTCTCGATACCGAGGAGGGCCAGGCTGCCGCCGATGAATGGGATGAACGCTAATTAGTTATAGGGACCATGGCTGGCGTCAAGCGGCAGCAGTAGCGTATCAAACACCAGCGAAAAGGGCAGATCGAGAATAGTGATATAGCGCCATGCTGAATCACGAACATCCCACTGAACGCCGGGATAGTACTGGTTTCCATGGCCCTGGCCTGGCACTGTGCGGCTGATAATACTCCCGCAGCCGCTGAGAAACAGCGTCATTGCGATAACCAGTAAAACTCTCATCAACAACCTCGATTTTCAGGTAAAAAAATACCGGCGCCATTGCCGGTATTTTCCTTAACGTACGGCTTACTTCGTTTTTAACGCCAGCGGATTCAACGTCAGCTGCTGATAGGCGCCTACCCACGAAGAGTATTTCTCCGGCGCGGCCCACACGCGATAGTGCAAGCGTGACATCGTGACCGGGTCGCTCAGCAATACCAGACGACGATCGCGGTTTAGTTTATCCGGCGTCTCATTCAACGCCTGCTCAACGTGACGTTCGCGAGCGATATCCAGAATATGCCCGTGACGGTGGCGCGCGGTGGCCATCGCCGTTGCCAGCGCGTTAAACGACGGGTTAAATACCGCATGCATAAAGCCGTCGTCCAGCGAACGCTGACGGTTGAGCGTCAGGTAAGCGTCAGTATCTTTAAGCACCTGCGGCGGGGAGTACTCTTCCGGGATCAGGAACAGCTTCCAGCGTTTAGTGCGCAGGCCGATGGTGGCGCGGCTGGAAATGGCCGACACGAACGGCGACAGAATCAGCGACACCACAATCGGCGCCAGCCAGAACAGGAAGCGCAGATCCAGCCATGCCATGCCCACCGCCCAGACCAGACCCAACAGCATCTGCGAGCCGTGACGCATAAACGCTTCGCCCCACGGGGTAGAGTCGTCATCACGCTGCGGCGAGTTCCACACCACTTCCCAGCCGAGGAACGCGCTGACCACAAATACGGTATGGAACAGCATACGCACCGGCGCCAGCAGCACCGAAAAGAGCACCTCCAGCAGCAGAGAAAGGGTCACGCGGATAAATCCGCCGTACTCTTTTGGCCCTTTACACCACACCAGGATAATACTCAGCAGCTTCGGCAGAAACAGCAGCACCATGGTGGAAGCAAACAGGGCAATGGCCAGCTCCGGACGCCACTGCGGCCAGACCGGGAACAGCTGCCGCGGCTGCAGAAAGTACTGCGGTTCGGTCAACGCATGCACCACCTGCAGGGCAGTTGAGAGCGCAAGGAACATAAACCACAGCGGCGCCGACAGGTATGACATCACGCCGGTCAGGAACACCGCGCGGTGAACCGGGTGCATCCCTTTAACCAGGAACAGGCGGAAGTTCATCAGGTTCCCCTGACACCAGCGGCGATCGCGCTTCAGCTCGTCCAGCAGGTTCGGCGGCAGCTCTTCATAAGATCCGGGGAGATCGTAAGCAATCCAGACCCCCCATCCGGCGCGACGCATCAATGCGGCTTCGACGAAGTCGTGCGACAGAATGGAACCCGCGAAGTTACCCTCACCCGGCAGCGGCGCGAGGGCACAGTGCTCAATAAACGGTTTCACCCGGATAATGGCGTTGTGTCCCCAGTAGTGCGATTCGCCCAGCTGCCAGAAGTGCAGCCCGGCGGTAAACAGCGGGCCGTAGACGCGGGTGGCAAATTGCTGACAGCGAGCATACAGCGTATCCATGCCCGACGCGCGAGGCGATGACTGGATGATACCGGCATTCGGGTTCGCTTCCATCAGGCGCACCAGGCCGCTCAGGCACTCACCGCTCATGACGGAGTCGGCATCCAGCACCACCATGTAGCTATACTGGCTACCCCAACGGCGGCAGAAGTCATCAATGTTACCGCTTTTGCGCTTCACGCGGCGGCGGCGGCGGCGATAGAAGATCTGCCCTTCGCCCTGCACTTCGGCAATGAGCTCCATCCACGCCTTTTGCTCTGCCACGCAGATATCCGGGTTGTAGCTATCGCTCAGGATATAGACATCAAAGTGCTCAGCGTTGCCGCTGGCCTTTACCGACTCCCAGGTCGCACGCAGGCCCGCGAATACGCGGTCAACGTCTTCGTTGCAGATCGGCATGATCAGCGCCGTGCGATGCTCCGGGTTCAACGGCTCATTCCCGACGGTCGAGGCTGAGATACTGTACTTATCACGCCCGATGAGCAGCTGCAGGAAGCCCATCAGCGCGGTCCAGAATCCCGCTGAGACCCAGCAAAAAAGCACGGCGAACAGGATCAGGATCCCCGACTGCAGCACATAGGGCAGCAGCTGCATAAAGGAGATCCACAGGTTCTGCCCCACCATATCCGCCGGGTTAATCAGCGCCCAGCCCTGGTAGGGCAAAATGGTTTTCATGTACCACGTCGCCACCACGGTCTGCGCCAGCGTTAGCAGCAGAAGTATGTAGCGGCGGATAGAGCCGACGGTACGCCATTTCTGCTCGCTCTCCTGCTCTTCCTGGCTCAGGCGAGAAAGATAGCGCGGCGTCACGTCGCGTCCGCGCAGCCGATCCCAGAAGCGCCCGACCGGGTTAGTCCGCCAGGGGTCCGGAAACATGGAGGAGCGTTTTGCTTTCGGCATGGCGTTGAGCTGAGTACGCCCTTCGTCATCCTTAACCAGCTGGTTACCGGCCAGTGAATCTGGCCAGCTGTGCTCCAGCCGCGATTTTACCGACCCCAGCGGGGAGTCGTCTTCGCGGTGGTAAACGTGATGTTCAGCGTCCAGTGCTTGATGTACGGCCTGCAGACTTGCGTCAGGTAACGCGCGTTTTTCTGCATCCGACAGCGGCAATGCGTCGATGTACTTCGTTATCTTATTCATTGGCAGGCAGCTGATAGCTCCAGGTTTCGCTCAGCGTCTGGTCGGTATTGACCAGGGCTGCTCGCATATCCGTGGTTTTCTTAGGATCTTTCACTTTGACGCGCAGAATCATACGCCAGCCTTTCGTTACTGGGTTGTAGCGCACGGTATTTTCGACGATTTCAGCGTTATCGCCGATGCTGGCCTGGGCAGTCACTGGCGTATCTGCGGGCAGCTTTTTCATCTCGGCGCCGGTGAAATCGACAATAAAGGCAATGGTGCCATCAGGCTGGCGGATCAGGTTCGATTGCTTGACGTCGCCGGTAGAACGGCGGGTCTGCATAACGTAAGCGTTATCCGGCGCATGCAGTTTGTCTTCGTCACGGCTGAAAGTGATGGTGTATTTGAAGTTCATCTCTTTGCCGGGTTCCGGCAGCTGATCCGGCGTCCAGTAGGTGACGATGTTATCGTTGGTTTCATCGTTGGTCGGGATCTCGACCAGTTCGATTTTCCCTTTGCCCCAATCACCTTTCGGCGTAATCCACGCGCTTGGGCGCAGGTCGTAGCGGTCGTCGAGGTCTTCAAAACGCGAGAACTGACGGCCGCGCTGCAGCAGGCCAAACCCCTGCGGGTTTTCCATTGCGTAGCTGCTGACGGCCAGGTGTTTCGGGTTATTGAGCGGACGCCAGATCCACTCACCGTTACCGGCAAGAATGGACAGCCCGTTGGAGTCGTGCAGCGCCGGGCGGTAGTTGGTGGTCGGAGACGGCTGATGCGGCCCGAACAGGAACATGCTGGTTAACGGCGCCACGCCCAGTTTACCAACTTTGTCACGCAGATAGACCTTAGACTGCACGTCCACCACGGTATCGCGACCGGGCATGATCACAAAGCGATAGGCGCCGGTTGCGCGCGGGGAATCAAGCAGCGCATAAATCGTCAGGCGTTTATCGGTGGCTTTAGGACGCTCAATCCAGAACTCACGGAAGCGCGGGAACTCTTCTCCGGACGGCAGCGCGGTATCGATAGCCAGTCCGCGGGCAGAAAGCCCATATACCTGGCCCTGACCGAGCACGCGGAAATAGCTGGCTCCGAGCATGCTGACGATCTCATCGTTCTTGTCTTTGCTGTTGATCGGATACAGAACCTTAAAGCCCGCAAAACCGAGGTCTTTAACCGTGTCTTTATCGTGCTGAACGTTGCCAAAATTAAAATAGTCCGGGCTATATTTAATTTTACGTACGCTGGTTGCCGTCACTTCATTAATGGTGACCGGCGTATCGAAATACATTCCCTGGTGATAAAACTCGAGCTTGAACGGGCTTTTCAGATTATTCCAATAGGCTTTGTCGTGATTAAACTGAATTTGCTGATAGTCCGCATACTTCATGTCGCGGAAGGCAGAGGGCAGGTTACTTTTAGGCGCTTCAAAGCCTTTGCCGGCTAACGTTTGTGCCTCTTTTGCGACGTCATCAATGCTGAATGCCCATGCAGATGAAGTACACAGGGACAACATTACGGCTGCGCTTAACCAACGCATTTTCATCATCTGTGGTTTATGTTTCATATAAGTAAGCACTTCCCCCTTTGTGTGCTTAAATCGATCCGATCTATTTTAATGGAAACTCAGGCATTCCGACAACATAATCCCTGCATTGTTCGGCATCGCGGCACAGGGAATACACAGTTACTGCCCCGTTTGCACTTTGCGTGCTTATCCTGGAGACAGTTAACCAGAGTTCATGTAGGGTTGCAGAGAATTTAAACGTTATCACGTTGAGTGATAAGACGAATTGTCTGAGAATGTAGTGATATTGTATGAATAATACTCCGGTACAGCGTGAATATTTTTTCGATAGCATCCGCGCCTGGCTGATGCTATTGGGCATCCCTTTTCACATTTCGCTCATTTACTCCAGCCACAGCTGGCATGTTAACAGCGCCGAGCCCTCGTGGTGGCTGACGTTATTTAACGACTTCATCCATGCCTTTCGCATGCAGGTCTTCTTTGTGATTTCCGGCTATTTTTCCTACATGCTTTTTCTGCGCTATCCGCTGAAAAAATGGTGGAAAGTACGCGTTGAGCGCGTCGGCATTCCCATGTTAACGGCGATCCCGCTCCTGACCCTGCCGCAGTTTATTATGCTGCAGTACGTCAACGGTAAAGCGGATAACTGGCATACGCTGTCAGGCTATGACAAGTTCAACACCCTCGCCTGGGAGCTGATCTCTCATCTGTGGTTTTTGTTGGTGCTGGTGGTCCTGACGTCGCTGGGCGTGGTGATGTTCAAATGGCTGACGCGACCGCGTTCTGCCGCTGCGCCCACCTTTGGTGACACCGTCACATTAGGCCAGCTGTCGATGATTTTTCTCGCTCTGGGCGTGCTGTACGCGGTCATCCGCCGCACTATTTTTATCCTCTATCCACCCATTCTCAGCAACGGTCTGTTCAACTTTATCGTGATGCAAACGCTGTTCTACCTGCCTTTCTTTATCCTGGGCGCCCAGACGTTTATTAACGCGCGGCTGAAGACGATGTTCACGACCCCCTCGCCGTGGTGCTTTGTGGCGGCTTTACTGGGATTTATCGCCTACCGGCTGAATCAGCAGTACGGCTCGGGCGATGGCTGGATGTACGAAACGGAGTACGTGATTACGATGGTGCTGGGGCTATGGATGGTCAACGTGGTCTTTTCGCTTGGCCACCGTTTGTTAAATTTCCAGTCCGCGCGGGTGACCTACTTCGTCAACGCATCGCTATTCATCTACCTGGTGCACCACCCTCTGACCCTGCTCTACGGGGCATGGATAACCCCGGTCATTCAATCAAATACCCTTGGATTTATCACCGGGCTGGTTTTTGTTGTCGGGATTGCACTGGTGCTGTATGAAATTCATCTGCGGATACCGCTGTTGCGCTTTCTTTTTTCCGGAAAATTCCAGCAAAAGACGGCTAAGCCGCAAATTTCCGCCAGTTAAAACAGGGAGCTGCTGTGTGGAACGCACATAGCAGCGCTATTTTTGCGCAAACAACAGCTGAAAGACATCGCGGTACAGGCTCTCCATCGCCGCTTTATCTACCGTCGGAGCCGTCGCCAGGTCGCAACGGTATGCCGCCCCTTCCGTTAATATTGCGATAAATTCGCAGGCGACGCTAATTTGCTCCGCGGTCATCTCAGGATGGTAGTGGCGGGTAAGCCGTCCGCCCTCCTCTTTCAGGCGACGATCGGCCTGGATCATAATTTCACGCAGGCGCGGATTTCGGGACGCCTCGGCGTTAATTTCCATCAGCAGATAATTATCGTTTTTCGTAGACTCGGTCGCGGGGAGCACGCCGGCTAAAACTGAAGCCATGCGGGCTAAATCATGATTCCCGGCAACCATTTCGCCCACTCTGGCATTCACGATCTCGCTGACGATAACTTCGATGATCTCTTCTTTGCTGGCGAAAACGCGATATAGCTGGCCTACGCTAAGGCCAGCCTGACGCGCAATATCCGCTACGGAGGCGCCATGCAGGCCCTTTTCCGCGAAACATTTTTGTGCCGCGGCAACAATTTCCATCCGGCGAAGCCGTTGTTTTTGTAGAACCTTCCCTTCAGTCACCGATGACTCTCCCATTATGATAGTTTCCCGCCTTCGCAGGAAACTATCATATCTTATTCTAATGGCCGAGTTGCGCGCGACTCGCCTCGAGTAATTGGGTATAGATGCCGGCGGTTTCGCTATCAAAACAAACGAAATAAACGCGCTCCAGCGGATTGTAGCGAGTGAGAAAGGCAGTTACCGTCCGCACGGCTATCTCCGCGGCGGCCTGTTTAGGGTAACCATATACGCCGGTGCTGATAGCAGGAAATGCGATGGATCGGTAATTATTTGCCGAGGCCAGCAGCAGGCTATTTTTGTAAACGTCAGCCAGTAATTCCGCCTCCTGCCTGTCACCGCCGTGCCAGACCGGCCCTACGGCGTGAATCACCGCGCTGGCGGGCAGATTTCCTGCCGCCGTAATCACCGCATGACCCGGCGGACACTCTCCCTGCTGTTGCCGCACAACTTTGCAGGCAGCCAGCAATTCCGGCCCTGCCGCGCGGTGAATCGCCCCGTCCACCCCGCCGCCGCCAAGCAGCGACGGATTAGCCGCGTTGATGATAACATCGACCTCAAGCCTGGTAATATCGCCGAGAACCACTTCAGGTTGAACAGCCATTTCTCCTCCTGTCGGCATACGTCTTGAAAGGAATACAGGAGGATAATATGGCACGATAGCCCCCGGGGCGAAAGCCCGGGGGCAGAGGGTTACCGATAATCAACATCCAGAATGGCGAGGGTCCGTTGCGGATTAATATAGCGTAATTGCGCAGAACGGATATTTTCGTTGCGGATATTCCCTTTCTCAAGCTGCTGAGCGGAAATTTTAATCGTCTCCGCCCGCGGGCAATCCATAATAACCTGATTATTGATTGCATCGAGCTGGCAGGGTGCTTCCACCACCCGTCCGTAAAAATGGACGACGCCAGCCACGGTCTGTTCGGCGATCGCAGGGCTAATAAACGAGGGTAATATAAACAGGGCTGCAAGTGAAGCATATCTAATTGTTTTCATTATAAAACTCCTCTGCATATCGGTATAGCTACTGAAGAGCACCAGCCATCCATGAGTGCGACGAGTTAATTTTTTTTACTTCAATTTAATTATATTAACAATTTAAAAACAAAAAATATCATTTGTTTAAATGTGCTAACAAAATCGATTCACTAACTCCCGGTACAGTTAAAGTTGCGGATATATAAGGAAAAACAAAATGGCGGGAAGATTTATGATGAGGTAATACTTGGCAGCAAAAACAGCCAAAGAGCCCGACGGGCTCTTTGGTGATGAAAAGTGGGATAGGTTAAAAAGATTCGCGACTTTGATTAGCCAGAGATTTATTTTTCTCCGCCCGGGTCGCCAGCCACAGGCCGCTATTTTTCATGGCATAGCCAAATACCAGGCCCAGCGCGAGTGAAGGCACAACTAAACGCCAGTCGCCGCCGGCGGCAAACGTCGCACACGCGCCGATAAAAGTACCCGGCACAAAAGAGAGAATCAGCTGGCGCGCCTGGATACACATTAAAAACGCCACGACGCCGGTCATGATATAGCTAACCACTTCCAACTGCGGCGCCAGCGCGCTACCGTGAATAATCACCAGCGCCCACACCACGCCGCTCATGACCGTACAGGTCGAAATAAGCAGCCCTTTTAACCCACCTTGCGGACAGGCAAAGTAAGCCGTACAGCCGAGGAAACCTGCCCAGCTCAGCAGACCCAATGTGACCGCCACCCATCCCCAGATACCGGAGAGAATGCCCGTCGTTAATGCGATTGCGAAGAGTATGTTCATGGCGCGTATCATAGCAGAAACGCGCCCGTCAAATGCGACACAGAACACACTAAATGAAATTCAGAATGTTTTGTTGCAACTAAATTGTGACTTTAATCACAATTTATTGCTCATTTTCTTCCTGCAGCTCATCCCACATGGCGGAGAGGGCTTCACGAGTCAGCGGGGCCATGGCGCGCCAGAACGGCGTGGTTGCATGGGCTTCAACTTTGCCCAGGAACTCGCCGCACCACGGCAGAATATACTCAGCGAAAAGGGTTTCCAGAACGTCGCTTTCATCTTCCGGCGCGTGATCTTCCAGCCACGAAGCGGCCAGCAGCAAGGAGCCTAAATGATCCGCCGCGCCCTCCCCCGTGGGGACACCATGCGCGCTGAGGAAAGTACGAACGTCAGCTTCCGTAGCGCCTTCTACCCATGCGCTACGGTAAGGCGCCACGCGGCACTCTTCACCGACAAACAGCGCGTTGTATTCGGCGGCCAGAGACGGCATATCGCAGCTTTTTTGCAGACGCTCCAGCAGTTCATCCTGCTCCAGCGGCCAGCTCGCTGCCAGCTTCCCTTCGCGAATAAGGGTAAACAGCGGCACCAGCAGCGGGTCCTGCGGCTGACGATAATAGAGAGAGCCCAGCACGCGGCAGAGGATTGAAAACTCGTTCATTCATTTATTCCAGTTATTCAAATTAAAGTTCAGCAAACTCAGGAATCGCAGGCATCCCACGCGATTCAAGAAAATTAAGCAGACGCCGCGGCGTCACGTTAAGAATTCGCTCTTCCGGAAAATCAACAGCATCGAGGATTTTGCGACATTCGCTAAATTCACCAAGCGTGAATGCCGTATGGGAATCCGAACCCAGCGCAACCCAGCCGCCGGCATCGCGTACGGCCGCGGCAACGGCACGGCAGTTATCTTCGCTGCCAATGCGCGACGAAACAAAGGATGAGTTATTGATTTCCAGCGCCACGTGGTGCTTCGCTGCTGCCGCGGCAATGGCCGGGATATCAACGGGAAACTTAGGATTACCCGGATGGCTAATGATATGCACCGCGCCGCTCGCTATCGTGGCGATCATCGCTTCGGTATGCGTTGCTTTATCCTTTGGAGGAAACACCGGCTCGTGAAAACCGGCAATGATCAGGTCCAGCGAGTTGAGCATCGGGCCGGTACAGTCAATTTCGCCCTGGGTATTTTTGATATTGGCTTCGATACCGCGCAGGATACCAACGCCCTCTACCAGCCGCGGCCAGATACGCATATTAATAAAATGCCAGTAGTGAGGCGCATCGGCCATATCGGGCCCGTGGTCGGTAATGGCAAAAAGTTTGATCCCCTTGCGCTTTGCTTCTGCAATATAATCGTGCAGGGTACTGTAGGCGTGGGTGCTGGCGACGGTATGCATGTGCAGGTCAACAGGATACATCACAATCTCCTTCTCTGTTTGTGGCAAGAATAGCAGGAATCTGCGCCTGTGATCAGCAAAAACCCCGCTCACGCGGGGCTGTCGCTTAGTATCCCAGCTGGCGATCGACCTGCCCGCTGACCGTTTGACCTCGTTCTAACTGACCGATGGTTTTGGCGATATAAGCCATGGCTTCCAGTGGCCGGGTGACGGCGGCAACATGCGGCGTCATCGCCACTCGCGGATGCCGCCAAAGCGGGCTCGCTTCAGGCAGCGGTTCGCGGCTGTACACATCCAGCATCGCGCCTTTCAACTTGCCGCTATTCAGCGCGTCCAGAAGATCGTCTTCCACCACATGAACACCGCGAGCCAGATTCAGCACGTAGCTGTTATCCGGCAGCTGCGCCAGGCGCGCGCTATTAATAATTCCAACGGTTTCCGCCGTGTTGGGCAGCAGGTTTATCAGCACTCGTGTTCCGTTGAGGAACGCATTCAGCTCCTCTTCTCCGGCAAAGCTGGTGACCTGCGGCCAGGATTTGCGGCTGCGGCTCCAGATGCGTAACGGAAAACCCCAGCTTTGCAGGGCTTCGGCCACTTTCGCGCCAAGCACGCCCGCGCCCATAATGCCGATGGTGAAATCTTCACGCTGATACTCCTCCAGCGGCTGCCACCGCGCCTCTTGTTTTAATGCCTGATAGTCATCAAAACGACGGAACCAGTGCAACACCTGGCTCACCGCGTATTCTTGCATCTGCAGCCCCATGCCGGTGTCTTCCAGACGGAACAGCGGAGTTGACAGCGGCAGCATTTCCGGGTGTTCCCGCAGTTTGCTGAGGATTGAATCGACGCCGGCGCCCAGGGCAAAGACGGCTTTAAGCTGGCGGCCCTGGAGCATTTCTACCGGCGGATGCCAGACCAGCGCATAGTCAGCGGGTTGATTATCTCCGGGTTTCCACTCGCGGACGCGCGAGCCGGGCAGCTGTTTTTCCAGTTCCGTAATCCAGAAAGGGGTGTCGAACGTGGGGTGGTAAAAGATGATATCCATAAAGGCTCCTGATAGCCGACGCTGCTGGCAGGTTAGGTTAGCGTCGCGTTTTACTCGTTGTTTTCTATTGGATTGCCAGCATAGCAAATTTCATTCGCCGAGCGTGCGAAAAAGGGAATGGCGATAAAAAAATCGATTTTCGCCCATTTAGGGAGCAAGTTGCTTGAAGTTTGGCTAAACGCGCGATTTTTTAAAAAAGTTGATTGACGGGAGATACGTATTTCCCTAAATTAGCGCCCGTTCCCGGCAACAACGGGAAAGACAATATGGTGAGGTGTCCGAGTGGCTGAAGGAGCACGCCTGGAAAGTGTGTATACGGCAACGTATCGGGGGTTCGAATCCCCCCCTCACCGCCATATTTTAAGAAGAGCTCGTACGCAAGTACGGGCTTTTTTTCGTATATAGCACCCCGCCGGGGGGGATGAGAAGCCCCGACCGGGGTTCGACAACTGGCGACAGCCAGTTGGACAGATGACGAGCCTGCGAGGAATCTGCCCGGAGGGTGAGCGCAGCGAGTCAATCCCCCCCTCACCGCCATATTTTAAGAAGAGCTCGTACGCAAGTACGGGCTTTTTTTTCGCATATAGCACCCCGTCCGGTAGCCCGGACAGATGCGCAGCATCGCCTCCGGGAAATTCTGCTACTCCATGCTCTTCTCCCGGGGGCTGCGCGATGCGCGTGCCCGGGCTACAGTACCGCAGATTGCCGATAGCCCGTAGCCCGGGTAAGGCGTTTACGCCGCAACCCGGGGAATATGCCGTGAGGTGGTATTGCTGTGGCTTCTTCCCGGCTTGCGCTGCGCTTAGCCGGGCTACCGGGCCGCAGATCGCCGGTAATCCGAGCCCGGACAGGCGCATCGCGCCGCCGCCGGGATTGTGGCAAATGCTAATCCTCTTCCATCCGCTGATACTCTTCGCTGAGAAAATCCACCAGCGCCCTGACCGAGGGGAGTAATCCGCGACGAGAGGCAAACACCGCATGGATCACCTCCCTGCGCGGTTGCCACTCATCGAGGACAACCACCAGCTCTCCGGCGGCCAACTGATCGCGCACCATTAATAAAGGAAGCTGTACCACCCCAACGCCGGCAATGGCCGCTTCACGGAGCGCCAGCATATCCGTGGTGACCAGCCGGGGAGTAAAGTAGATTTCCGCCCTTGCCCCCTCCGGGCCGGTCAACTGCCACTTATGCTGATGCTTGCCCGCCCCCAGGCTTAACCCCGGCCAATCGCTTAGCGCTGAAGGAACCTGAGGCTGCCCCTGCCACTCCACCAACCGTGGGCTGGCGACCAGACGGTGCCCGCGATCGGCCAGAACACGCATCACCAGATCGCTATCTTCTATCGGCCTTGGACGTACGCGAATCGCGACGTCGACGCCCTCTCCAACAACATCAACGCGTCGGTTAGTCGCTTCCAGCTGCAGATTCACGCCCGGATAGCGCACCATAAACCGTGCCAGCATCGGCCCGATATGCGCATGCAATAGCGTTACCGGGCAGGTCAGCTTTACGCTCCCGCGCGGCTCGGAACGCAGGGTTTCCACCGCCTGTTCTGCCGCTTCCGCCTCGATCAGCATCGCTTTGCAGTGCTGATAAAAGGTCAGGCCAACTTCCGTTACCGCAAACTGCCGGGTTGTACGTTGAATCAAACGGACGCCGAGGCGTTCTTCTAGCTGGGCGATACGACGGCTCAACTTAGATTTGGGTTGATCGAGCGCCCTGCCCGCCGCGGCAAAACCACCGTGATCGATCACCTGTACGAACCAGGCTAAGTCATTGAGATCCTGCATCCTTCCCCCATCGTTCTATTTTTAGAACAGTATAGGTCATTTTTGCTATCTAGCGGACTATTAGTGGCGAATATATGCTTATTCACATCAGAAACAGCTATTCAGGAGACTGCCATGAAACAAATTACAGGTATCTACACCGCACCTTCACAGCACTGGGTAGGCGATGGTTTCCCGGTTCGCTCAATGTTCTCTTACCAGACTCACGGCGAACAGCTAAGCCCCTTCCTGCTGCTCGACTACGCAGGCCCCCATCACTTCCCGGCGGGGACAGGCAAACGCGGCGTCGGCGAACATCCGCATCGCGGATTTGAAACCGTCACCGTGGTCTATTCCGGCGAAGTTGAACATCGTGACTCTACCGGCAGAGGCGGCGTCATTGGACCGGGCGATGTGCAGTGGATGACCGCAGGCGCCGGGATCCTGCATGAAGAGTTCCACTCGGCGGAATTTACCCGTACCGGCGGCGAGCTGAAAATGATTCAGCTCTGGGTCAACCTCCCGGCGAAAGACAAAATGACGCAGCCGGGATACCAGAGCATCACTGCTGATGTGATTCCGGACGTTGAGCTGCCGAATAATGCGGGCCATATGCGGGTTATTGCCGGGCGCTACGAAGATATTGTCGGCCCTGCGCACACGTTTTCTCCGCTTAACGTCTGGGACCTGCAGCTTAACCAGAGCCAGGAAATTACGCTGCATCAGCCTGCCGGCTGGAGTACGGCGCTGGTCGTTCTGGAAGGTGAAGTGGTGGTGAACGGCGAGGGTAGCGCCCGCGAGGGTCAACTGGTGGTGCTCAGCCAGAAAGGAGAAGCGCTCCACCTCTCGGCCAGTAGCAACGCAAAAGTACTGCTGATGGCCGGTGAACCGCTGCAGGAGCCGATCGTGGGCTACGGCCCCTTTGTGATGAATACCAAAGCACAAATCGCGGAAGCGGTTCGTGATTTTAATAGCGGCCGCTTCGGCCAAATCTGATACTGAATGAGGTGAATAATATGTCTACCCCAGCTAACTTTAATGGTTCTCGTCCGGTTATTGATGTCAATGATACCGCCATGCTGCTGATTGACCACCAGAGCGGTCTGTTCCAGACCGTGGGTGATATGCCGATGCCGGAGCTGCGGGCGCGCGCCGCCGCGCTGGCGAAGATGGCTTCATTAGCCGGGATCCCGGTGATCACCACGGCGTCAGTGCCGCAGGGACCAAACGGCCCGCTGATCCCTGAGATTCATGCGAACGCGCCCCATGCGCAATATATTGCGCGTAAAGGAGAGATTAACGCGTGGGATAACCCGGAATTTGTTGCCGCGGTAAAAGCGACCGGGCGTAAAACGCTGATTATCGCCGGTACCATTACCAGCGTCTGCATGGCGTTCCCGTCCATTGCCGCCGTCGCCGATGGCTATAAGGTTTTTGCCGTCATTGATGCTTCCGGTACCTATAGCAAGATGGCGCAGGAAATCACCCTCGCCCGCGTCGTCCAGGCTGGCGTCGTGCCGATGGATACCGCAGCGGTTGCTTCTGAACTGCAGCGCACCTGGAATCGCCCGGATGCCGCTGAGTGGGCCGAGGTGTATACCAAGGTCTTCCCGGCATACCAGCTGCTGATTGAGAGCTACGCCAAAGCTCAGGACGTGGTGAAGAATAACGAACAGCTTGATTCACAGCGTTAAAATAACTGCCCCGCCGTGCTACGGCGGGGCAGTGTTCATTGCTTAACCGAACGATAGCGAAAGCATAAATACTGCTTGACCGTTTTAGCGCAACTCCCTATAGTAGCGCCCCGTTGCCCACCCAAGGTGAGCGACAAAACAATATGGTGAGGTGTCCGAGTGGCTGAAGGAGCACGCCTGGAAAGTGTGTATACGGCAACGTATCGGGGGTTCGAATCCCCCCCTCACCGCCATCTTTTAAGAAGAGCTCGTACGCAAGTACGGGCTTTTTTTTCGCCTGTTGCACCCCGACCGGGGTCGCCCCCGGCCATCCAGTGTTATTAAGCGGCGGGACGTTTTTCCCGGTATCCTCCCCTCTCCAGCAGCAGGCTAAAGGACGCCGGCAGCACGGTTAACGTGACGAGCGTCGCGACAATCAGCCCGCCAATGATGGCATACGCCATCGGTCCCCAGAATACCTGATGAGAGATGGGGACCATACCCAGTATCGCGGCGCAGGCGGTCAGAAATATCGGCCTGGCCCGGTGCTCTGCGGCGGCAATAATAGCGGCATCGCTTTCCATGCCCTGAGCCAGATTGCCGTCGACTTCAGTGATAAGTATCACGGCATTGCGGATAATCATCCCCGCCAGCGCGATGACGCCGAGCAGAGCCACAAATCCCATTGGCGTGTCGCCCGGCAGCATGGCCATAACAATCCCCGGCAAGCCGAACGGGGCCATGAACAGAGCCAGCAGCATACGAGAATAGCGCCGCAGCTGAAGCATCAGCAATAACAGCATAATACCGAGGGTGACGGGTAAAATATTCAATACCGAGCTGTTGCCTTTTTCGGACTCCGCGACCACTCCGCCTTCGACAATGCTGTAACCGGTGGGTAAACCCGCGCGCAGTTGATCCACCATCGGGCGCAGACCGTTCGATACGCCTTCTGCCCGCATTCCCGGCGCGAGGTCGGTTTGTACGGTGATAAACGGCAATCTTTGCCGACGCCAGAGCACCGGATCGTCCACTCGCCAGGTTGGCGTGGCCACCGCGCTGAGGGGAACTTTTTCTCCACCGCGCCCCTCAACCGTCAGCGATGACAGGGTGGCAAGATTCAATCGCTCGCTGTCGTTCGCCCGCAGCACCACATCAACCAGCCGGTCATTGTCTCTCAGCGATGTGACCGTCGTGCCTGACCAGACGGTATTAAGCGTCTGCGCCAGACTCTGCGATGACACTCCCGCCGCCCGCGCGGCAGTCTGGTTCACCTGCAGGACGATGGTTCTCTCCGGCTCGCCGGCGGTCTGATTTACCTCCCGGGTTAACGGCGAGCGCCCTATCGCCTCGGCCAGACGCCCGGCATACTCTCTGACCTTGAGATAATCAGGCCCGCTGACCCGGTATTTGATCGGCCAGCCCACCGGAGGCCCTAGCTCAAGAGGCGAAACGCGCGAGGTCAGATCGGTGAATTGCGTGGTCAGCAGCGCATTTAACTGTTCCCGCAGGCGGTCGCGGGCGGCCAGGTCTTTCGCCACCACCACCAGCTGCGCCGTATTTTCATTATCCAGCAGAACATCCATCGGCAGATAAAAGCGGATGGCGCCCGCCCCAATATAGGTCGAATAATGGTCAATGTTGCGATTCCCGGCGAGCGCCCTTTCCAGCCTCTCCGTTTGTTTCTCCGTTTCCGTCTGCGAAGCATTGGCCGGAAGCGTCAGGCTGACCAGCAGCTCCGGGCGATCCGATGAAGGGAAAAACTCCCCCTGCATAAACGTGGTCCCGTACACCGACAGCCCCAGCGCGGCCAGCGCTATTCCCAGGGTGGCAAGCCGGTGGCGCAGCACCGTGCGCAGAAGTCGTCCATATCCCCGCGCCATGCGGCCCGGGCCTGCGGCACGATGTTTCAGCTTTTCCGGCAGCAGCCACGTTCCGGTCAAAGGGGAGAACAGAATCGCCACGACCCATGAATTCAGAAGCGCCATCAGCACCACGGCAAACAGCGAAAAGCAGTATTCGCCCGCGCTGGATGAGGCAAAACCGACGGGAATAAACCCGGCAATCATGACCAGCGTACCGGTCAACATCGGAAATGCCGTGGTTTGGAAAGCGTACGTCGCCGCCTGCCGTCGCGTATCGCCGGCCTCAAGCCGGGATACCATGGTTTCCACGGCGATCATGGCATCATCCACCAGCAGCCCTAGCGCAACGATCAGGGCCCCGAGAGAGATGCGCTGTAGACCAATGCCTGCCAGCAGCATCCCGGCAAAGGTCAACGCCAGCACCAGCGGGATCGCCGCGGCCACCACCAGCCCGGCCCTTAATCCCAGCGAGACAAAAGAAACCGCCAGCACAATCAGCACGGCTTCCACCAGTACCCGGACAAACCCGCTTACGGCGCCGCTGACCACCGCCGACTGGTCAGCCACTTTAACTATCTCGATGCCGTGCGGCAGCCCGGCGCCGATGGCGCGCATTCTGTTATTCAGCGTCTCGCCAAAGCGCAGCATATTGCCCGTCGGCGCCATGGAAATCGCCAGCCCAACGGCAGGACGTCCGTTAACGCGAAACGCCGCTGAAGGCGGTTCGGCCGCGCTTCTTTCAATCGTGGCAATATCGGTCAGGGGAAGATAGCGATCGTTGATGTGCAGGATGACGGCGCGCAGGCTCGCTTCGCTCCTGAGGGCCCCGCTGACGTTTAGCGTGATATTCTCCTGCCCGGTGCGCAGGGTTCCTGCCGGCGCCACGGCATTCTGGGCCTTCAGAGCGTCCGCAACCTGCTGAATGGTAAGCCCCATACCGGCCAGCCGGGCGGGCGAAAAAGCGATGACTATCTGCTCCTGCGGCTCGCCAAGGAGGACCGTTTTGCCGATATCCGGCACGGACATCAGTTCACGGCGGATCGTCTCCACCCGCTGTCGCACCTCTTCAAGGCTATATCCGTCAGGGATAAATCCGTAAATGGTGCCGTACGTGTCGTCAAACTCATCGTTCACGCTCGGTCCCTGCGCGCCTTCCGGCAGCGATGGCGCAATATCCTGCATTTTTTTGCGGATCTGGTACCAGATCGCCGGGACGTTGTGCGCCGGGGTGTCATCGCGGAGATTAATATAGATAACCGTTTGCCCGGCTCGGGTTTCACTTTCGATATAATCGAGCCAGGGCGTTTCCTGTAATTTTTTCTCCAGGACATCCGTCACCAGATGCGTGGTATCCGTTACCGACGCGCCCGGCCACTGCGCCGAGACTACCGCCGTTTTGATAGTGAAAGCCGGATCTTCATTTCGCGGCAGCAGCGTATAGCTGAGCGAACCGATAACCATAATCAGCAGCATAAAGAAACTGACCATTTGCGGGTTTTCCAGCGCCCATGCAGAAAGGTTAAAGCGATTTTTTGACGGCGCTATTTTCACGGCAGCCTCTCTCCGGCGACGACTTTTTCGCCCGGGCGCAGTTTGCTAACGCCGGCGGTAATAACCCGATCGCCGGGCACAAGGCCGGAGGCGATGATCGCGGAAGAAGCCGTGTAGCTGGCGGGAACGACAACGCGCAGCTGCGCCTGCATCTGCGGGGTAATCACAAAGACGGCCGGTTTATCTCCGCAGCGGCTCAGCGCAGAAGCCGGTATGGCGTACCCCGTCGAGCCTGATGACGGCAGCCTTACCGTGACGCTGGCGCCCAGCGCCATCGCGGCGGGCGGTTTCTTGAGCGTTGCCCTGACGCGCCATGTCCGGGTCTGGGGATCGGCCTGTGGGCTAATATCACGCAAAACAGCATAAGCCTTCACCCCGGCATCGCTGAGCAAAGCAACCTGAAATTCTTCCGCCCTTTGCGCCTCAACCTTAGCGGGATCCGGGATATCAAACACCACATCGCGCGCCTGACCCGCCGCCAGCGTCACCACCGTCTCTCCGGCGCTGACCACCTGACCGGGAGAGGCGCTGACCGCCGTGATAACCCCCTCACCCGGCGAAGTAAGACGCGTCCAGCCCAGGCTTTCCCTGGCGTTGCGCAAAGCGGCCTCGCTGCTCTTCACCCGGGCGCTGGCGACCAGCCAGTCCGCCTGCGCGCTGTCCAGCTGAGAGCGGGCGATTGCGCCCGTGGCGATGAGCTTCTGCATCCGGTTAACGTTCAGCGCGGCGACCCGGGCGGTCGCTCGGGCGCTCTCATCGTCAGCCATCGCGCTGTCCAGCTGATTTCGTGCGCTGGTCTCTTCAAGCGTCGCCAGCAGCTGCCCGTAGTTGACCCGATCGCCGACATCCACCGCGCGCGTCAGTATCCTGCCCGCCGTACGAAAGCTCAGGGCCGTCTCATCATGCGTGTGGATTTCGCCCGTTCTTTCCAGAGCGGGAAGCGTCGCCGGGGAACCCACCACCACGTAGCGCACCGGGCGGGCCGGCGCGGGCTTTTCGGCGCTTTTATCGCCGCAGCCCACAAGCGGTACGATCATCAGGATCAGTACGATCGGCGGCAACAGCGCAAACCAGGATAGCGGTCGTTCTGCGCCGAGCAAAGCGTACACGCACTGACGAAGGGAAAGAACTAACTCATATAACATAACGCCACTCCGTTCGGGAAATGGCGCCATTACATGACACATTCATCGAGAATGGCTCGACGTTGTGTCAAGGGATTATCAAGGCAGGCTGTTTTCTTCTGCGGCGGGAGCGCACGGCAGAACAACGCGAATCTGCAGGCCGCCGCTCGCCGGTAGCGAAGCGCTGATGCGCCCCCCGTGCGCCACGCAGATAGCGCGCGCAATGGATAATCCGAGGCCGCTGCCGCCGGAGTGTCTGGCGCGGGACGCCTCCTCGCGGGTAAAACGTTCAAACATATCCGGTAGAAAATGCCTCGCCACGCCGGGCCCGTCATCGACAAAATCAATGGTGTAAGCGCCCTCGCCGCGGCGCAACGTAATTGCCAGGTGTCCCCCCCTGCGCCCGTAGCGTACGGCATTTTCCATCAGTACGCTAAATACCTGGCCCATGCGAAAAGCATCGCCGCGGAAGGGACAGGACGGCGATGGCTGAATGGCGATCGTCACGCTCTGCGCGTCCGCCTGCGGCGTTAACCATGCGGCTCGCTCCTGAAGGAGCTCATCCAGACAAAATGGCCGCTCATCAAGCACCAGATTGCCGGCATCCGCCAGGGAAAGCAGATGCAGCTCATCGGTCAATCGATTCAGATGCTGGAGTTGTTTCATCACCATCTCCAGCTGCTGCGGCTGGGTATCAAAAACGCCATCCAGCATGCCCTGCAGACGGCCAATCGCCGCCGTCAGCGGGGAGCGAAGCTCATGCGCCATCGCAACATGCGAGGCGCGGAGTTCTTTATCATAGCGGGCCAGCTGGCCGGTCATTTTGTTAAAGTCGGCAGCAAAGCGGATCATTTCCGCTGGCGCGTCCTCAATCAGCTCCGCCTGGCGGCCAAATTGCCCCCCGGTGACGTCCTTCGCCGCATCACGAAGACGGCTGAACTGCAGCGAGAGCGGACGGGCGTAGCGGAGCCCCATAACGACAATGAAGGGGATCATGACCAGCACCAGCACCGCCACGGTCACCCAGTCCGCCGAGGCGATAGAGGGCGTGGAATAGCTCAATCCCCACCAGGTATCGACAATCTGATGAAAACGCGCCGGGTTGGCCTCCGGATTGCGGCTGAGCGCAATGAATTCCTCCCGCAAAGCGGGCGGCATTTTGTGCATGATCCAATAGTTCTGCACGGCGAAACGCAGCCACATACAGGTGGCGATAACAATCACGCTGCCGATGGCCAGCGCCAGAATGCGCCCGCAAATCCAGCGCCAGAGAGAGGAGTGACGGGTCTTCATCATGGCTGTCTGAACCTGTAGCCCACGCCGCGAACGTTGACTAGCACCCCGGATACCCCCGCCCCCTCCAGTTTTTTACGCAGATTATAAATATGCGTATCCACCACGCGCTCAAGCGCTTCGCTCTCAGGAAGGCAGCGCTCCAGCAGATACTGTCGCGAAAAGGGACGGACGGGGGCGCGCATCAGCGTAGCCAGAAGCGAAAACTCGGTCGGGGTAAGATCGAGAATATGGACAGGTTCCCCCGGATTGCTGACGGCCGCGACGATGGCAGCGACGTCCACCTCCAGCCCCTGCCAGCGCAGAATGTCTTCCTGCGTCTCCGCTTTGCGGCTCCGCCGGAGCACGGCCTGAACTCGCGCCACCACTTCGCCGGGATGATAAGGTTTCACCACATAATCGTCGGCGCCATAGCGCAGCGCGCCAATACGATCGGGCATATCCCCCATCGCGGTAACCATAATCACCGGCACATCGCTTTTCCGCCGCAGGCTGGCCAGCACCTCGGTGCCGTTCAGCCCGGGCAGCATCACGTCCAGCAGAATCAGATCGGGTTTCCAGCGCTGCGCCATATCCAGCCCAGCGAGGCCATCCACGGTGACCGCCACATCATAAAATAGGCCTCAAGCACCCCGGCCGCATCGGCGTCATCTTCAATTATCAACACTCTTCTGGACAACATCTGTTCACCTTGACCGTTTCTTAACACTATCCCGACCGTTCATTGATTTAGCAAAACCATACTGCACCGGTATTCTGCGGCGCGTCCTTATCGACGGCGCCCGCGTCCACGTGGAGAACAGTATGATAGCCAGAAAAATTTCGCCGTATATGGTCGTGCCGTTTTTAATGGCGATAACACCCGGCGCGCGTGCCGATGAAGCCGCCGCGCCTTCCGATGGGCTGACTATCGGGGTGGGCGGAAAATACGCGCCTCGTTACAGCGGCTCTGACAAGCAGAGTTGGCAGGTGGTTCCCGTACTACAGGGGCGGAAAGGCGCTTTCTTTATTGATAGCCAAAAAGGCATAGGCTATGACCTGGCTGGCGACAGCGGTCTCTACTTCGAGCACACGCTCGGTTATGACCTCGGGCGAGCGGAAAAAAACTCAGGCTGGCGCGATGGGGCAAATACGCTGAAGGGGATGGGTAATATTAAAGCCACCATGAATACCGCCTTCGCCGTCGGCTGGTCGGTCACGCCGTGGCTCACCGTTGAAGGTAAGGCTACGCTTCCGCTCACCGACGCCCAGGGCGTGCATTATCAGACCTCCGCAACCCTCCTGCTGCTCCAGAATTCGCAGGATATCGTTGCCTTACAGTCCGCCGCGCTGTTTGGCGACGGCCGGTACGCCAATACCTTTTACGGGGTCGATCAACGGCAGAGCGCCCGTTCCGGCTATCGCCGCTATCGCGCACCCGGCGGATTTTACGGCATCGACAACGCGCTGACCTGGAGCCATCAATATGACGAGCATTGGGGTTCCACGCTCAGCGCCGGCTATACCTGGCTCGGAGAACACGCCGCTGACAGCCCGATAGTCTCACGGCGCAATGAAGGTTCCGTGACCGCGGCAATCACCTGGACATTTTAATCGATCCTGCGCTCGTCCAGACACCCACCGCGCCGGTTATGCGCCGCGGCTGACCCGCATCAGTTGATTAAAAAAACCTGAAGCGCTGTTCACGTGAATGATAAGCTTCTGCAGCGTTACATTTAAATGTTAAGGAAGGAAAATGAGCACCATTGCCGTTGTTGTTCTGACTTACGTTAAACCGCTTGATCAGGTAGACGCCCAGCTTGCTGCGCACGTGGAATGGCTAAAGCAAGGCTATGCTGACGGAATATTTCTCGCTTCGGGGCGTAAAATCCCCAGGTCCGGCGGCGTGATTCTGGCTAAAGGCGATGATATGGATGGGCTGCAAAACTGGCTGAGCCAGGATCCATTTCAGCAATCGGGCGTAGCGAAAGTCGAGATCGTTCCTTTTGAAGCCACGATGGCCGCTCCTTCACTGCAGGCTCTTCTGTAGTGCAGCAAAAACAAAGCCCGGTCACCCGGGCTTTGCAGACGCAGAAGTACTCAGTAGTAGGCTTTCAGCGCGCGCTGGCAAAGCGTTGAGCGCACGCAATCATCGGTTGTAAAGCGCACAATACCCACCATCTCATCCTCTTCAAAACGCGCCAGCGCATCGGTCAGACCCGACCGTACGCCTGAAGGTAAATCGCACTGGGTAATGTCGCCGTTGACGATAACCGTCACGTTCTCCCCGAGGCGGGTCAAAAACATCTTCATTTGCGCAGCGGTCACGTTCTGGGCCTCGTCCAGAATCACCACCGCATTTTCAAATGTACGTCCGCGCATATAGGCGAACGGCGCGATTTCCACCTTGCCGATTTCCGGACGCAGGCAGTACTGCATAAAGGAAGCCCCTAGCCTTCTCACCAGCACGTCATAGACCGGTCGGAAATAGGGAGCAAACTTCTCGGCGATATCTCCCGGTAAGAAGCCGAGATCTTCGTCGGCCTGCAGAACGGGACGGGTAACAATAATTCTGTCCACATCCTTATGGATCAGGGCTTCAGCTGCTTTTGCCGCGCTAATCCAGGTCTTACCGCACCCGGCCTCGCCCGTGGCGAAGATCAGCTGTTTATTGTCGATGGCATTCAAATAATGCGCCTGAGCGTCATTGCGCGCTTCGATTGGCGATGCGTCGCGGCTATCCCGCGCCATGCCAATGGCTTCTACGCCACTCATTTGCACAAGCGATGTGACCGATTCTTCTTCGCGCTGCTTATGGCTTCGCGAATCCTGTCTCAGCACACGTTTGGCCTCACGACGAGCTCTGGTCACTGCTTTTTGTCTTCCCATGGATAGCACCTTGCGTTGTTGGTTTACATCACACGCGCCACGATCGACGCGATTATGCGCACTAACGATTGAGGTTTGGCTTCCTTGTAAGCCATTGCTTGCCTGACGAATTGGCAGAGGGTCACGGCTACGCGCACCGGTAACCTTGCCTGGGTTCTGGTTTTCTTTGATAGAGGAGGAGGATTTTGCGGTGTGAAAATCGCGGCCGGAAGTTGGGCTCCCGTGCTGATGAGTACGGTCTGGGGTTTGACGTTTTCCGTTACAGCAATCGGGCATTCGCGATCTCCATAATGAAACGAGACTACTGCCGAGAACTACCGCGCCTGTAATAAGTACATCAGAAATAATTCTAAGCGCAACTTATTTTTCACACACAGACAACAAATAATTCTCATCGCAGCTGAGGAGAGTTTCCGACTATAAGATTACAGAAAAATGAAACAAGGCAGGAAATACAAAAAATGAATGGAAAAACAGCAGAAAACGCCCTGCCCTTGCGGGCAGGTACGTCAGGCTTCGAGCAGCGATTGCCCGAGATAATGCCGATCGTCGATAACCCCCGGCAGAACAAAGAAATAGCCGCCGCCAATGGGCTTCACGTACTCCTCCAGCGCTTCTCCATTCAGGCGCTTTTGCACCGTCAGGAAGCCTTTTTGCAGATCGTGCTGGTAGCAAACAAACAGCAGCCCCATGTCCAGCTGACCGGAATTGGTCACCCCCAGCGAATAGCTATAGCCCCGGCGCATCATCAGGCTGGATTCGGTTTCCGGGGTACGCGGGTTCGCCAGACGAATATGGCTATCAAGCGCAATGGTATCGCCGTCAGGGTCTTTGCTGTAATCCGGGACATCGTGCTCGTGCTGCATCCCAAGCGGCGCGCCGCTCAGTTTATCGCGGCCAAAAATAGTCTGCTGCTCTTTCAGCGGCGTGCGATCCCAGAACTCAACGTGGAACTGAATAATCCTCGCCGCCTGATAGCTGCCGCCCGTCGCCCACGCAGGCTCTCCCTGGTCGGCGGTGACCCACACCACTTTATCCATTAGCGCCTTATCGGTGCTCACCGGATTCGCGGTGCCGTCTTTGAAGCCCAGCAGATTCACCGGCGTCTCTTTACCCTTGCTGCGCGCGGCGCTGTCGGAGATAAACCCTTCCCGCTTCCAGCGCACGCTGAGCAAATCCGGGGTGTGCTTAATCACATCCCGCAGGGCGTGAATCACCGTATCCTGGGTGTTGGCGCAAATTTGCAGCAGCAGATCGCCGTGGCACAGCGCCGCATCCAGCGAATCGTTCGGAAAACGCGTCATCTTTTGCAGCCTCTTCGGCGCCTGATGAGCCAGGCCGAAACGCTCGTCAAACAGCGAATGCCCCACCGAGACGGTGATCGTCAGATTATCCGGGGCGATCCACGGCCCGAGAATGCCTGAGTCCATCGGCGGCAGCCGCGGGTTCGGCGTCTCCGGCGCGGGACCGCCTTTGGTCAGAAAGGCAATACGCCGGGTCAGCAGGCGAAACAGCCGCTCAAGGTCCGCTTTATCGGTGGCCAGCACATCAAAGGCGACAATCATCATCGACGCCTGCTGCGGGGTCAGCACCCCTGCCTGATGTGGACCATAAAACGGCTGCGCTTCCTGACGCGCATCCGGCAACACCGTACCCGGAGAGCTATGGTCTTTTGCCGCGTGCGCCACCGGGCAGCCGCCGGATATCGCCAGCGCGCCGCCAAGCGCGCCAATCCCTTTTAACAACCGCCGCCGGGACGGTTGATTAACATCATATTTTTGCTCAGCCATCGCCTTAGTCCAGACCCAGGATCCCGCGCAGCTGGGCCAAATCTTCCGCCAGCGTGGTGATCGGGCCTTTCAGCGCGTTACGATCGGCATCCGTCAGCTTGTCATAGGTCTCAAAGCCATCTTTGGTGCGGTATTTGCTGAGAATGGCGTCCACCTTTTTGAAGTTGGCATCCACCTTCGCCAGCAGCGCGCTGTTCTCTTTTTGCAGCTGCGGACGCAGCAGGTCGACGATTTTCTGCGCGCCGTCAATGTTGGCCTGGAAATCCCACAGGTCGGTATGGCTGTAGCGATCTTCTTCACCGCTGATTTTGCTGGCGGCCACTTCTTCAATCAGACCGGCCGCGCCGCCGACCACTTTTGACGGCGGAAACGCCAGTTCGCTAATGCGTTTTTGCAGCTCGAGAACGTCAGCATTTAATTGATCGGCATACTTATCCATTCCCTTGACGCTGTTATCGCCAAACAGCGCTTTTTCCAGCCGGTGGAAGCCGGTGAATTTCGGATCTTCGGCTTTTTTCTCGTAGTCATCCTCGCGGGCGTCAATGCTGCCATCGAGATCGGAGAACAGTTCGGCGATCGGTTCAATACGTTCATAGTGCTGGCGCGTCGGCGCGTACAGCGCTTTCGCCTTCTCGATATCGCCCGCTTTCACCGCATCGGTAAAGGCTTTCGTTCCGCTAACCAGCTCCGCGGTCTCGGCGGTGACCCAAGCTTTATAGGCGGTAATGGCTTCACCCAGGCTGAGCAGCGCATCGGCTTTGGCGGCATCTTTGGTCGCCTCGCCGGTCACCGTCAGTTTGCCTTTCGGGTTAGTCAGCAGGCCGCAGGTCATATCATATTCACCCGGCTGCAGGTTGGCCGTCAGCTTTTGCGTAAAGCCGGGGGCGATATTCTCCCGCTCTTCCACCACCATCACCCCTTTCAGAATCTCCCACTCCAGCGCTTTCTGGCTGTGGTTCTGAATGATGAACTGGGTTTTACCCGCCTTCACGGTGACGTTCATCGGCTCGCACTGTTTGTCGTTGACGGTCACTTTGACCTGCGGAATATCGGCCGCCTGGGCGTAAAAAGCCGAGCTGAACAGCGCAGCAAGCGTAAGCTGCAGCGCATTACGACGAAAATGATTCATCATGACCATCCCTTTCGATAAGTATGTTGTCACTATTGCAATCCGCGATGCCCGACTACGCTGCCCGGGATGCGGTGGTTTTTTTACCCGGCGGCGAGACGTACAGCACCAGCGCCGGGATCAAATAGATAAAGTAGACCGCCACTTCGCTGACGGTCGGCGTTTCCTGATAGCCGAAGATCCCTTCCAGCAGCGTGCCGAATAGGGTGTGCGTCGAAATGACGTTGCTCAGGTCGAAGGCGACCGCCTGGAAATGGTTCCACAGTCCGGCCTCATGGAAGGCGCGGATAGCCCCCGCGGCGAGGCCTGCGGCCACCAGTAAAATAAACAGGCTGGTCCATTTGAAAAAGACGGCGAGATTCATGCGGATGCCGCCCCAGTAGATCAGGAACCCTAAAACGATGGCCGTCGCCAGACCGAGCATCGCGCCGATGGGCGGCCAGATTCCGACATCCTGCTGGAAAGCGGCGAGCAGGAAGAAGACCGATTCCAGGCCTTCACGCGCGACGGCGAAAAAAACCATCATCACCAGCGCCCAGCCGTGGTTATTTCCACGCTGGAGGGCATTATCAACCGCCTGCTCAAGCTGCTGTTTGACGTTGCGCGACACCTTACGCATCCAGAACACCATCCAGGTCAGAATGCACACCGCCACCACCGCCACGATGCCTTCGAACAGCTCCTGCTCGCGCTGCGGAAACTCGCCGGTGGTTTCGTTGATAAAAATTCCGAGGCCCAGGCACAGCGCCGCCGCAAGCAGCACCCCAATCCACATGACGCCAATCCAGCTACCGCGCTGGGTGCGTTTCAGATAGCTGGCAATCAGGCTGACAATCAGCGCAGCTTCCAGGCCTTCACGTAACATGATGAGAAATGGGACAAACATGCCAACACCCTTAAATGTGAACCGCAGTCAACTGATGCAAAGATAGGTAAATATTTATGATAGTGATTATCATTACAATAATCAGAAACACAAGTGAAATGTGGAGTGAATGATGACGATTTGTAAATCAGTCGCGAACAAATAATGACTTGCGCGATTATCTCGCAGCCCAGGCCCCTCGGGGCAGGAGGACGGGATTTTTTGCGCCAGATATTTACCCGGCTGCCCAGCTGTGGCTAAATGGCGGCCTTATTGACCTGTGAAATAAACGACATGACTCAATTCTTGCACTTCCTGCTGGCGCTGGTGGTAATCCTCGCCCTTGCCTGGCTTGCCAGCTACGACCGTAAAAAAATCCGCATTCGCTATATTATCCAGTTAATTATTATTGAAGTTGCCCTGGCTTTCTTTTTTCTCCACGCCGAAAGCGGCCTGTGGCTAGTGAAAAATATCGCATCCTTTTTTGAATCACTGCTCGGCTTTGCCGCCGAAGGCACCAACTTTGTATTTGGCGGCATGAGTGAAAAAGGGCTGGCGTTTATTTTCCTTGGCGTGCTGTGCCCCATTGTCTTTATCTCCGCGCTCATCGGTATTCTTCAGCACTGGCGTATTCTGCCAATTTTTATTCGCCTGATTGGCACCCTGCTGTCAAAGGTTAACGGTATGGGTAAGCTGGAGTCCTTCAACGCGGTCAGTTCGCTGATTCTCGGTCAATCAGAGAACTTTATTGCCTATAAAGGCGTGCTCGGCGATCTCTCTTCCCGCCGCCTGTTCACCATGTCGGCCACCGCGATGTCGACGGTGTCGCTCTCCATCGTCGGCGCTTATATGAGTATGCTCGACGCGAAATACGTCGTTGCCGCGCTGATCCTGAATATGTTCAGCACCTTTATTGTGCTGTCGATCATTAACCCGACGCGTCCGGGCAGCGAGGAGGAGATCAAGCTTGAAAAACTGCATGAATCCCAGAGCTTCTTTGAAATGCTCGGTGAATATATTCTGGCCGGTTTTAAAGTCGCGATGATTATTCTGGCGATGCTGATTGGTTTTATCGCCTTAATTAGCGCCATAAATGCCCTGTTCGCTACGATATTTGGCCTGAGCTTTCAGCAGATCCTCGGCTACGTCTTTTATCCCCTGGCGTGGCTGATTGGCATTCCGCTTAGCGATGCGCTGAACGCCGGGAGTATTATGGCGACGAAACTGGTGGCCAATGAATTTGTCGCCATGATTGAGCTGCAAAAAATAGCCGCCAGCATGACGCCGCGCGGGCTGGGAATTTTATCCGTGTTCCTGGTTTCCTTCGCCAACTTTGCCTCTATCGGCATTATCGCCGGGGCGATTAAAGGCCTGAACGAGCAGCAGGGGAATATCGTTTCCCGCTTTGGCCTGCGCCTGGTGTATGGCGCAACGCTGGTCAGCCTGCTCTCCGCCAGCTTTGCGGGGCTGGTACTGTAACCGAAGCGCGTTTGGCCTGTTACCCCGGGGTAACAGGCCCGCGTAGCTATGTAGCCCGGGTAAGGCGTTAGCCGCAACCCGGGAATATCACCTGATTCAAATTAAAAATGTACGCAGACCGGCTGGTCAACGCGCATCACCGACTCCTGAGCAAAGCGTGATTTATAGGTCGTGCGCAGCGCCTCAATCCCCTCTTCGCTCTTCGCATCTTTGCCGTGAATCAGCATCAGCGCTTTGCTCTGCTCGCGCGCCACGGTACCGTCATTGCCCAGCCACTGCCCGCGCGCGTCAAAGACCGTCAGGCCATCGCGAAAGCGCGGCGTCACGTCGCGGTCAACGAACTGCTGCCACTCCTGCGCGGTAATATCCTTCCCGGCCGGACGGCTTAAGCCGAAATAAAGCGTGGTTTGCACCATGGCGTTATCCGCCGGGCAGGCGTTAGCGTCCGCCGCCGGAGCCCTCTTCGCGGCGGGCGCTACGCAGCCGCTTAATATCCCTGCCAGTACCAGCGCCACTGCACCCTGTTTGAAACTCATTTTGCTACCCTCATCGTTATTTGTGCTGAGATATCAGCGTATTTTCAAGCCATTAGCAAGAGGCATAAATAACAAAGCCCGCATTACGCGGGCTTGATGGGGTTGCAGAGGCTTACTCGGCGGTCGCGCGCACCGGCGGTGCGGAGTGATAATGGGCGTCCGCTTCGGCGAAGCGTCGCTGCATCTCGGCGGAGGGCGCTTTACCCAGCAGGCTGAAGACCACAATCCCCAGGCTACCAAAGATAAAGCCTGGGATGATTTCATACAGGCCCAGCCAGCCGAACTGCTTCCAGATAATGACCGTTAAGGCGCCGATGATCATCCCGGCCAGCGCACCGTTACGGGTCATTCGTGACCACATCACCGAGAACAGCACCACCGGGCCAAACGCTGCGCCAAAGCCAGCCCATGCGTAGCTCACCAGACCCAGCACGCGGTTTTCCGGGTTGGCCGCCAGGGCGATCGCAATTAACGCGACGAGCAGCACCATAAAGCGTCCTATCCATACCAGCTCTTTCTGTCCGGCATTTTTACGCAAAAACGCTTTATAAAGATCTTCCGTAATCGCGCTTGAACACACCAGCAGCTGGCAGCTCAGGGTGGACATCACCGCCGCCAGAATCGCCGACAGCAGGATCCCGGCAATCCACGGGTTGAACAGAATCTGCGCCAGTTCGATAAAGACGCGTTCAGCGTTCTGATTAACCGCACCGGCAACGGCCGGGTTGTTATTGAAGTAGGCAATTCCGAAGAAACCGACGGCCACGGCGCCCGCCAGGCAGAGGATCATCCAGGTCATGCTGATGCGACGGGCGTGAACGATGCTGTGATGCGAATCCGCCGCCATAAAGCGCGCCAGAATATGCGGCTGACCAAAATAGCCCAGGCCCCAGCCCATCAGCGAAATAATCGCCACGAAGTTCAGGCCCTTGAGCATATCAACGTTCTCAATGCTCTTTTGCTTAATCACTTCCAGGGAATCGCCAAACCCGCCGACGGAAATCACCACCATCACCGGCGTCAGGATCAGGGCGAATATCATCAGGCTGGCCTGAACGGTATCGGTCCAGCTTACCGCGAGGAAGCCGCCGACAAAGGTATAAATAATGGTTGCCGCCGCCCCGGCCCACAGCGCGGTTTCGTAGCTCATGCCAAAGGTGCTTTCAAACAGACGCGCGCCGGCCACAATACCGGAAGCGCAATAGATGGTGAAAAATAACAAAATGACCAGCGCCGAGATAATGCGCAGCACGCGGCTTTTATCTTCAAAACGGCCGGTGAAATAATCCGGCAGCGTCAGGGCGTTATTATTCGCCTCGGTATGCACCCGCAAACGCCCCGCCACCAGCTTCCAGTTAATCCATGCGCCTAACGTCAGGCCAATGGCAATCCAGCTTTCGGAAATACCGGAAATAAATATTGCCCCCGGTAGCCCCATCAGCAGCCAGCCGCTCATATCGGAGGCTCCGGCGGAGAGCGCGGTGACGAATGGGCCAAGGCTGCGGCCGCCGAGAATATAATCATCAAAGTTCTTTGTCGAGCGCCAGGCAATAAAGCCGATGAGTACCATGCCAAAAATATAAACAATAAAAGTCACCAACATGGGTGTGCTAATAGCCATGTAAAAATCTCCAGAATTTTTGTCGACAGCGTCCAAATTTGTCGTTTTATCCACTACCGGAACGGGGCAATGGCCTATTGGTTGTATTGGGCGACCGTATCCTGACGGAAGCTTTGTTTTTTCACAAACGATTTAACACAGCATTTACACGAAATGCTTCCGGGACCAAACTTCATTTTGTTATAGGTTGCACTCTCTCACGTTTTTAGCGGTTGCACCACGCAAAAGTGTTAAGTGACGCATAGAAATACCTTATTAGACAGGGGATAAATACCTGCTATTTTCATCATCATTTTTAACATTCCCGGCGTTTTTCTACCTGCCACACAATTCTCAATTAACAAGGTTGCACAAAGTTGCAACATGGTAGATATTTCTACGCAACCTCATCTTGGCACGAAGACGTTCTATTACAGGAGTTCCTGACATGGGCACCACCACCATGGGTGTAAAACTTGACGACGCGACGCGTGAACGCATTAAATCCGCGGCGAGCCGTATTGACCGCACGCCGCACTGGCTGATTAAACAGGCCATTTTCAACTATCTGGAAAAGCTGGAAAACGACGAGACGCTGCCGGAGCTGCCGGCGCTGCTGTCCGGCGCGGCGAACGAAAGCGATGAAGCCGGTCATCCGGCTGACGAACCTTATCAGCCCTTCCTCGATTTCGCCGAGCAGATCCTGCCGCAGTCCGTTTCCCGCGCGTCGATCACCGCCGCCTGGCGCTGGGCCGAAACCGACGCCGTGCCGATGCTGCTGGAGCAGGCTCGCCTGCCGCAGACTCTCGGCGAACAGGCGCACAAGCTCGCCTATCAGCTGGCGGAGAAGCTGCGCAATCAGAAAACCGCCAGCGGCCGCGCCGGAATGGTGCAGAGCCTGCTGCAGGAGTTCTCGCTCTCCTCGCAGGAAGGCGTGGCCCTGATGTGCCTGGCGGAAGCGCTGCTGCGCATTCCCGACAAAGCCACCCGCGATGCCCTGATCCGCGACAAAATCAGCAACGGCAACTGGCAGTCGCATATCGGCCGCAGCCCGTCGCTGTTCGTCAACGCCGCCACCTGGGGGCTGCTGTTTACCGGCAAGCTGGTCTCCACCCACAACGAAACCAGCCTGTCGCGCTCGCTGAACCGTATTATCGGCAAAAGCGGCGAACCGCTGATTCGTAAAGGCGTCGATATGGCGATGCGCCTGATGGGCGAGCAGTTCGTCACCGGCGAAACCATCGCCGAAGCGCTGGCCAACGCCCGCAAGCTGGAAGACAAAGGCTTCCGCTACTCCTACGATATGCTGGGCGAAGCGGCGCTGACCGCCGACGATGCCCAGGCCTATATGGTCTCCTACCAGCAGGCGATCCACGCCATCGGCAAAGCCTCCAACGGACGGGGCATTTATGAAGGACCGGGCATTTCGATTAAGCTCTCCGCGCTGCACCCGCGCTACAGCCGCGCCCAGTACGACCGCGCGATGGAAGAGCTTTACCCGCGCCTGAAATCGCTGACCCTGCTGGCGCGCCAGTACGATATTGGTATCAACATTGACGCCGAAGAGGCCGATCGCCTGGAGATCTCTCTCGATCTGCTGGAAAAACTCTGCTTTGAACCGGAGCTGGCGGGCTGGAACGGGATTGGCTTTGTGATCCAGGCCTATCAGAAACGCTGCCCGTTCGTGATTGACTACCTGATCGACCTCGCGACCCGCAGCCGTCGCCGCCTGATGATTCGTCTGGTCAAAGGCGCCTACTGGGACAGCGAAATCAAACGCGCGCAGATGGACGGTCTCGAAGGCTATCCGGTCTATACCCGCAAGGTCTACACCGACGTCTCCTATCTGGCCTGTGCGAAAAAGCTGCTGGCGGTGCCGAGCCTGATCTATCCGCAGTTCGCGACCCATAACGCCCACACCCTGGCGGCAATTTATCAGTTGGCCGGACAGAACTACTACCCGGGACAGTACGAATTCCAGTGCCTGCACGGCATGGGCGAGCCGCTGTACGAGCAGGTGACCGGTAAAGTCGCCGATGGCAAACTCAACCGCCCGTGCCGTATCTACGCGCCGGTCGGCACCCACGAAACGCTGCTGGCGTATCTTGTGCGTCGTCTGCTGGAAAACGGCGCCAACACCTCGTTCGTGAACCGGATCGCCGACAGCACCCTGCCGCTGGATGAACTGGTTGCCGACCCGGTCGCCGCGGTGGAAAAACTGGCCCAGCAGGAGGGCCAGGTGGGTCTTCCGCACCCGAAAATCCCGCTGCCGCGCGACCTTTACGGCAAAGACCGCAGCAATTCAGCCGGTCTGGATCTCGCCAACGAGCATCGTCTGGCCTCCCTCTCCTCCTCGTTATTAAACAGCGCGCTGCATAAATGGCAGGCGCTGCCGATGCTGGAGCACCCGGTGGCCGAAGGCGAAATGCAGGCGGTCGTGAACCCGGCAGAGCCAAAAGATATCGTCGGCTACGTGCGCGAAGCCAGCGAGGACGAAGTTCAGCAGGCGCTGACCAGCGCGGTTAACAACGCGCCAATCTGGTTCGCCACCCCGCCGCAGGAGCGCGCGGCGATCCTCGAACGCGCCGCGGTGCTGATGGAAGGCCAGATGCCGACCCTGATGGGCATCCTGGTGCGCGAAGCGGGGAAAACCTTCAGCAACGCGATTGCCGAAGTGCGCGAAGCGGTGGACTTCCTCCACTACTACGCCGGTCAGGTGCGCAACGATTTTGACAACGAAACCCATCGCCCGCTGGGCCCGGTCGTCTGTATCAGCCCGTGGAACTTCCCGCTGGCGATCTTTAGCGGACAAATTGCCGCCGCGCTGGCTGCAGGCAATACCGTGCTGGCAAAACCGGCCGAGCAGACGCCGCTCATCGCCGCTCAGGGCGTGGCGATCCTGCTGGAAGCGGGCGTACCGCCGGGCGTTATTCAGCTGCTGCCGGGCCGCGGAGAAACCGTCGGCGCCGCGCTGACTTCCGACGAGCGCGTACGCGGCGTGATGTTTACCGGCTCAACCGAAGTCGCCACCCTACTGCAGCGCAATATCGCCAGCCGGCTGGATGCTCAGGGTCGTCCGACGCCGCTGATCGCCGAAACCGGCGGCATGAACGCGATGATCGTCGACTCTTCAGCATTAACCGAGCAGGTGGTTGTCGACGTGCTCGCCTCGGCGTTCGACAGCGCGGGGCAGCGCTGCTCCGCCCTGCGCGTACTCTGCCTGCAGGATGATATCGCCGATCATACGCTGACCATGCTGCGCGGCGCGATGGCCGAGTGCCGGATGGGCAATCCGGGCCGTCTGACCACCGATATCGGGCCGGTGATTGACGCCGAAGCCAAAGAGAATATTGAGCGCCACATCCAGACGCTGCGCGCCAAAGGGCGCAAAGTCTTCCAGGCGGTGCGCGAAAACGGCGAAGATTCCCGCGAGTGGACCAGCGGTACTTTCGTTCCGCCGACGCTCATTGAGCTCGACAGCTTCGATGAGCTGAAAAAAGAGGTCTTCGGCCCGGTGCTGCACGTAGTGCGCTATAACCGCAACGAGCTGGACGGGCTGGTCAAACAGATCAACGCCTCCGGCTACGGTCTGACCCTCGGCGTGCATACCCGTATTGACGAAACCATCGCTCAGGTCACCGGCAGCGCCAACGTCGGCAACCTGTACGTCAACCGTAATATGGTCGGCGCCGTGGTCGGCGTGCAGCCGTTCGGCGGCGAGGGCCTGTCGGGTACGGGTCCAAAAGCCGGCGGCCCGCTGTATCTGTATCGACTGCTCTCCAGCCGCCCGCAGAACGCCGTCGGGATTACCCTCGCCCGCCAGGACGCGGAGTATCCGCTGGACGCGCAGCTGAAGACGCTGCTGGAAAAACCGCTGGTCGCTTTACAGCAGTGGGCGGCGGATCGCCCGGAGCTGCAGGCTTTGTGCCAGCAGTTCAGCGAGCAGGCGCAGGCCGGAACCCAGCGTCTGCTGCCGGGGCCAACCGGCGAGCGCAACACCCTGACCTTTATGCCGCGCGACCGCGTGCTGTGCGTGGCCGATAATGAGCAGGACGCGCTCACCCAGCTGGCGGGCGTGACCGCCGTGGGCTGCGAAGTGCTGTGGCCGGACGCCCCTCTGCAGCGCGAGCTGGCGAAAAAGCTGCCGCGTGAGGTCAGCGCGCGGATCCACTTCGCCAAAGCGGAAACCCTGACGACCGAGCCTTTCGATGCGGTTATCTACCACGGCGATTCCGATCAGCTGCGGGAGCTGTGCGAACAGGTGGCGGCGCGCGATGGCGCGATCGTGTCGGTGCAGGGCTTCGCCCGCGGCGAGAGCAATCTGCTGCTGGAGCGCCTCTATATTGAACGTTCGCTCAGCGTCAATACCGCCGCGGCCGGCGGCAACGCCAGCCTGATGACGATTGGCTAAGCCTGCTTCCCGGGTTGCGGCTGATGCCTTACCCGGGCTACCCAACCACAGCCCGCACTATCAGTAGCCCGGGCAAGGCGCTTTGCGCCGCCCCCGGGAAAGCAGACGGCACAACGTCAGCTAATGACACCAGACGCAGGCTGTGGTTAATTAAGGCTCCCGGACGGGAGCTTTTTTTATGGGAGTTGACCAATGAAACGCACTTTACTCGCTTTTGCCGCGCTGCTGGCAAGCACCCATGCGCTGGCGGACGAATGCAGCAACGCCAGCAATCAAACGGAAATGAACCAGTGCACCGCCGAGCGGTACCAGGCTGACGACAAAAAACTAAATGAAACGTACCAGGAAGCGCTGAAGCGCGCCTCCGGCAAGCAGCAGGAGTTGCTGAAAAAAGCGCAGCTGTCGTGGATTGCCCTGCGCGACGCCGACTGTCAATTCCTCGCCTCCGGCGCTGAAGGCGGCAGCGTACAGCCGATGCTGATCAACCAGTGCATGTCCGATAAAACCGTCGAGCGCGAATCGTTCCTCGCCTCGCTGCTGCAGTGCGAGGATGGCGATCAGAGCTGCCCGCTGCCGCCCGCCAATTAACGTACGCGAATCCCTTCGATAATCATCCGCTGGACGTTATCGACGGTTTGCTGAAAAAACGCCTCATCGCGCAGCGTCGCGCCGGTTACCGCCTCAACCTGAGTGGCGAAATCGGCGTAATGCTGTGTGGTCGCCCAGATCATAAAGATCAGATGCTGCGGGTCAACCGGCGCCAGCCTGCCGCTCTCGACCCAGCCGGAAATAATCGCCGACTTTTCATCCACCAGCGCTTTCAGATCGCCGGTCAGCTCGCCCATCAGCAGCGGCGCGCCCTGCAGCATCTCCAGGCAGAACAACCTTGACGCCTGCGGGTGATCGCGGGAAACCTCCAGCTTAAGGCGGATATATTCGCCGATGGCCACCAGCGGGCTGATATCTTCGCGGAAGGCCTTTAGCGGCGCCAGCCAGATAGCCAGAATCTGCTGCAGCACGGCAATATACAGCGCCTCTTTCGACGGGTAGTAGTAGAGCAGGTTCGTTTTCGATACCCCGGCCAGTTCGGCGACCTGCTCAAGCCGCGTACCGTGGATACCAAACTGCGAGAACGCGTCCAGCGCGGCGGCCAGGATAGCCTCTTTTTTCGCGCTCACCGCCTGTGAGCGTTTGCCGATCTTTTTCACGCCGCCCTGTTCCATTCGTTATCTCCTTCTTTTCACGCCATCAGCATAGCAAAAGCCCAGCGCCGACACGACTCTCTGCACCCTGATTGCGCACGACTGCGGTTTTTTCGTGCACCGATTTTGACCATTCAGTCCACTTTTATTGCTGCTATTTTCAGCAACCATCCAGCAACACCTTAATAACATTAGCCTTTGCAAAACTGGCATCGCCTTTGCTTTATCTTTCAGGCGAGGTGATTGAGGGAGATGCAGGATGCAGCGCCGCGCCTTCTTGTTCAACGACATGCAGAGAGGTAGGTATGAAAATTGGTGTCTTCGTTCCGATTGGTAATAACGGCTGGCTGATTTCCACCCATGCTCCCCAGTACATGCCGACGTTCGAGCTCAATAAGGCCATCGTGCAAAAAGCCGAACACTACGGCTTCGATTTCGCGCTGTCGATGATTAAACTGCGCGGCTTCGGCGGCAAGACCGAATTCTGGGATCATAATCTGGAGTCCTTCACTCTGATGGCCGGACTGGCGGCCGTCACTTCGCGCATTCAGATCTACGCCACCGCCGCCACGCTGACGCTGCCCCCGGCGATCGTCGCGCGCATGGCCTCGACTATCGACTCTATCTCCGGCGGCCGCTTTGGCGTCAATCTGGTCACCGGCTGGCAAAAGCCGGAATACGAGCAGATGGGCATCTGGCCTGGCGACGACTACTTCGCCAGCCGCTACGACTATCTCACCGAATATGTCCAGGTCCTGCGCGACCTGTGGGGAACCGGACGCAGCGACTTTAAAGGCGACTACTTCACGATGAACGACTGCCGCGTCAGCCCGCAGCCGTCGCAGCCGATGAAAGTGATCTGTGCCGGGCAAAGCGACGCCGGTATGGCGTTCTCCGCCCAACACGCTGACTACAACTTCTGCTTCGGTAAAGGCGTGAACACCCCTGCCGCCTTTGCCCCCACCGCCGCGCGCATGATGCAGGCGGCGGAAAAAACCGGCCGCGACGTCGGCTCCTACGTCCTGTTTATGGTGATCGCCGACGAGACCGACGAGGCGGCCCGCGCCAAATGGGAGCATTACAAAGCCGGCGCCGATGACGAAGCGCTGGCGTGGCTCACCGAACAGAGCCAGAAAGACACCCGCTCCGGCAGCGACACCAACGTGCGCCAGATGGCCGATCCCACCTCGGCGGTCAATATCAATATGGGCACCCTCGTCGGCTCTTACGCCAGCGTCGCCCGCATGCTCGACGAAGTGGCGGCGGTCCCCGGTACCGACGGCGTGCTGCTGACGTTTGATGATTTCCTTATCGGTATCGAAGCCTTTGGTCAGCGCATTCAGCCGCTGATGCGCTGCCGCGACCATATCGCCACCATGACTCAAGAGGTTGCCTGATGATTACCCTGCCCGCTCGCCCGGAATCCCTGACCTTTGCGCCGCAGCAGAGCGCGCTGATCGTTGTCGATATGCAGAACGCCTACGCCAGCCAGGGCGGCTATCTCGACCTCGCCGGATTTGACGTTTCCGCCACCCGCCCGGTTATCGACAATATCAACGTCGCCGTGGCCGCCGCACGCGCCGCCGGGATGCTGATTATCTGGTTCCAGAACGGCTGGGACGACCAGTACGTGGAGGCCGGCGGCCCCGGTTCGCCGAATTTTCATAAATCCAACGCGCTGAAAACCATGCGAAAGAACCCGGAGCTGCAGGGCAAGCTGCTGGCGAAAGGCGGCTGGGACTATCAGCTGGTCGATCAGCTTAAGCCGCAGCCCGGCGATATCGTGCTGCCGAAACCGCGCTACAGCGGCTTCTTTAACACCGCGCTCGACAGCATTCTGCGCAGCCGCGGCATCCGCCATCTGATCTTTACCGGTATTGCCACCAACGTCTGCGTGGAATCGACCCTGCGCGACGGCTTCTTCCTCGAGTATTTCGGTATCGTGCTGGAAGACGCCACCCATCAGGCCGGTCCGGCGTTCGCCCAGCAGGCGGCGCTGTTCAATATCGAAACCTTCTTTGGCTGGGTCAGCGATGTCGCCAGCTTCTGTACCGCCCTTGAGCCCGCCGCGCCGCGCGCCTTTTCCGAGGAGAAACGTTATGCCTAAACAGGTGATTATTCCGCCAGGCACCACTACACCTATCGCCCCGTTTGTCCCGGGCACGCTGGCCGACGGCGTGGTTTACGTCTCCGGCACCCTGCCGTTCGATAAGCAAAACAACGTGGTCTATATCGGCGACCCAAAGGCGCAAACCCGCCACGTGCTGGAAACCATCAAGAGCGTTATCGAGACGGCGGGGGGCAGTATGGCGGATGTGACCTTCAACAGCATCTTTATCACCGACTGGAAAAACTACGCCGCGATTAATGAGGTCTACGCGGAGTTCTTCCCCGGCGACAAACCGGCGCGTTTCTGCATTCAGTGCGGGCTGGTGAAGCCCGATGCGCTGGTGGAAATAGCCACCGTCGCGCATATCGGGAAGCCGGCATGATGAAGCTAAATGTCTCCCCGGCGCCTTATCCGGGCGCGCCGGTGGTGGTTCTGAGCGCCGGGCTCGGCGGCGCGGGCGGCTACTGGCTACCGCAGCGGGCGGCGCTCGAACCGCACTATCAGCTGGTGAGCTATGACCATAACGGCACCGGTGAAAACGGCGGCCCGCTGCCCGTCGGCTACAGCATGGCGGCCATGGCGCAGGAGCTTAACGCAGCGCTGCAGGCGGCGGGGATTGTGCGTTTTGCGCTGGTCGGTCACGCCCTGGGCGCGCTGATCGGTCTGCAGCTGGCGCTGGACCATCCCGAAGCGATAAGCGCCCTGGTGCTGGTGAACGGCTGGCTGACGCTCTCCCCGCATACCCGCCGCTGCTTTCTGGTGCGCGAACGCCTGCTGCACGCGGGCGGCGCGCAGGCGTGGGTAGAAGCGCAGCCGCTGTTCCTCTATCCGGCGGAGTGGATGGCTTCTCGCCTGCCGCGGCTGGAGGCCGAAGACGCGCTCGCCATCAGCCATTTCCAGGGCAAAGAGAATTTACTGAAAAGGCTGAACGCCCTCAAGCAGGCCGATTTTTCGCGGCGGGCGGCAGCGATAACCTGCCCGACGCTGATTATCAGCGCCGCTGACGATCTGCTGGTCCCGGCCTCCTGCTCCCGCGTGCTGCAGGCGGCAATCCCCGGCAGCCAGCTGGCGGAAATGGCCTGGGGCGGCCACGCCTGCAACGTCACCGATACCGCCACCTTTAACCCTATTTTATGCGATGGGCTGGCCGCAATGCTGCCCGTCCCCCAGGAGAACCTATGAGCGAAGCCATTCGCCCGGCCGCCTGCGCCGCGCTGTTTACCGAGGCCCGAACCCACAACGGCTGGCTGGACAGGCCGGTCAGCGACGAGCAGCTGCGTGAAATCTACGCCTTGCTGAAAATGGGACCGACCTCCGCTAACTGCTCCCCGGCGCGCTTCGTTTTCATCCGCACACCGGAAGGCAAAGAGAAGCTGCGCCCGGCTCTGTCGAGCGGCAACGTTGCGAAGACCCTGCAGGCGCCGGTCACCGCTATCGTCGCCTGGGACAGCGCGTTCTATGACCGGCTGCCGGAGCTGTTCCCTCACGGCGACGCCCGCAGCTGGTTTACCTCCAGCCCGCAGATGGTGGAAGAGACCGCCTTTCGCAACGGTTCATTGCAGGCGGCGTACCTGATTTTCGCCTGCCGCGCGCTGGGCCTCGACACCGGCCCCATGTCGGGCTTTGACCGCGAAAAAGTCGATGCGGCGTTTTTTGCCGACGGCGCCTGGAAAAGCAACCTGCTGATTAACATTGGCTACGGCGATCCCGGCAAGCTGTACGCTCGCCTGCCGCGTCTGCCTTTTGATGATGCCTGCCAGCTGGCATAAGGAGCCCGCATGTCTACTGCCGATAAACAAAGCTTTCGCGACGCCATGGCCCACGTCGGGGCGGCGGTCAACATCATCACCACCGATGGTCCCGCAGGCCGCGCCGGCTTTACCGCCAGCGCCGTCTGCAGCGTTACCGACGCGCCGCCCACGCTGCTGGTGTGCCTGAATCGCTCCGCCTCGGTGTGGCCGATCTTCAGCCAGCACCAGGCGCTGTGCGTCAACACCCTGGCGGCCGGCCAGGAAGAGCTCTCGAACGTTTTCGGCGGTAAAACGCCGATGGCGGAGCGCTTCGCCGCCGCCGACTGGCAAACCGGCGCGACCGGCTGTCCGCGTCTGGAAGCGGCGCTGGTCAGCTTCGACTGCCGCATCAGCCAGATCGTCAGCGTCGGAACTCACGACATCCTGTTTTGCGAAGTGGCGGCGATTGTACGCCATCCGGAACCGCGCGGACTGATGTGGTTCGACCGCGGCTACCACACGCTGATGCGTCCAGCCTGTTAACCCTAAACCCAGGATCTCATCATGGCTCTCTTCGATTTTCCTCGCTGGCAGTTAACCTCCCCCTCCGCCGCGTCCGGCGTCGTGGCCCCCGATGAACGGCTGTCGGTCGGGCAAACCGTGGTGATGGGCGTTCAGCACGCGGTGGCGATGTTTGGCGCGACCGTTCTGATGCCAATCCTGATGGGGCTGGATCCCAATCTGTCGATCCTGATGTCCGGCATCGGCACCCTGCTGTTCTTTTTGGTTACCGGCGGGCGCGTGCCGAGCTACCTTGGCTCCAGCGCCGCCTTTGTCGGCGTGGTCATCGCCGTTACCGGCTTCAACGGCCAGGGGCTTAACCCGCACCTTAGCGTCGCGCTGGGCGGCATTATCCTCTGCGGGCTGGTTTACACCCTGATTGGCCTGGTGGTGATGAAAATCGGCACCCGCTGGATTGAGCGGCTGATGCCGCCGGTAGTCACCGGCGCGGTGGTCATGGCGATAGGCCTTAACCTCGCGCCCATCGCGGTACGCAGCGTATCAGCAACGCCGTTCGACGGCTGGATGGCGGTGCTGACGGTGCTGTGCATCGGCCTGGTCGCGGTGTTTACCCGCGGGATGCTGCAGCGGCTGCTGATCCTCGTCGGGCTGATTATCGCCTGCGCGCTGTACGCGCTGCTGGCCAACGGCCTCGGGCTGGGCAAGCCGCTGGATTTTAGCCTGCTTGAGCAGGCGGCGTGGTTCGGTTTGCCGCAGATGACCGCCCCGACCTTTAACGGCCAGGCAATGATGCTGATCGCTCCCGTGGCGGTGATTCTGGTGGCGGAAAACCTCGGCCACCTGAAGGCGGTTGCCGGGATGACCGGGCGCAATATGGACCCCTATATGGGCCGCGCGTTCGTCGGCGACGGACTGGCAACGATGCTCTCCGGCTCGGTTGGCGGCAGCGGCGTGACCACCTACGCGGAGAATATCGGCGTGATGGCGGTCACCAAAGTGTACTCGACGCTGGTGTTCGTCGCGGCAGCGCTGATTGCGATGCTGCTTGGGTTTTCACCGAAATTCGGCGCGCTGATCCATACCATTCCGGGACCGGTGATCGGCGGCGCATCGATTGTGGTGTTCGGCCTGATTGCCGTCGCGGGCGCGCGAATTTGGGTGCAGAACCGCGTGGATTTGAGCCAGAACGCAAATCTGATTATGGTGGCGGTGACGCTGGTGCTGGGGGCGGGCGACTTCGCGCTTTCGCTCGGCGGCTTTACCCTCGGCGGCATCGGGACGGCCACCTTCGGCGCGATCCTGCTCCACGCTCTGCTTAACCGCCGTCCGCGTGAGGCCGGGCAAACCAACGTCACCCCGGTATGAAAGCGTGCGACGCCAGCAGACCCGTACCGGGAAATCCCCGGTCGCGCTGCGCTTACCGGGGCTACAAAACAGCGTCAACCCGTAGCCCGGTTAAGGCGTTTACGCCGCGAGCCGGGCGTTCCTCCCGCTCAGCGGAACCTGCAAAGTGGAAAAAAAACCGCCGACGTGACGTCGGCGGCGAGGGTGATGGGGTCGGGCCCGGGAGATTAACCCCCATCAGCAACAATCCGGCGCGCTAGCTTTCGCGGCTACCATGACTGTTTTTGCCCCCTTTCTTGCCCGCTTCGGAAGCGCGTTGAGGATCGTTTTTAAAGTTCCCCCCGCTATGCTGGCCACCTTTACGACCTGCTTCTGATGCTCTTTCACGGTCTTCGGCAAAGTTGCCGGCACCGCCACGATGGTTTGCCATTACTGACCTCCATTTAGGTTAGACATCATGCTGCATTAGGTGAAACACGAGGCTCTGGCCTCCGCGATACGGGTTGCGTATCACGTGCTTTTAAGGTTAGCGAAGGAAAGCCGTGCCGGGTGGATATCGTCACATTCTGAAATAGATTTTGTATAAGAACTGCCGCTATTGCGCCGGACGCGCGCTAAGCGACTCTTATGACAGCCTAAAATAGCGCCGCTGAAGATGTATCTTTTTGCAACAGCCCTGAATGTTAGCAATGTTGTTATAAATCAAATAAATGATTGTTGCATTTGCACTCTTCGCCAGAGGTCTTATCTTTAAAGGTAGCCAGTCGACTGGCTGGCTCATAACGCAACCGAGGAGTGATGCAAATGGCTAAGATTCTGGTGCTTTATTATTCCATGTACGGACACATTGAGACCATGGCGCATGCCGTCGCCGAAGGAGCAAACAAGGTAGATGGCGTTGAAGTGGTCGTGAAGCGCGTGCCGGAAACCATGCAGGCAGAGGTTTTTGCCAAAGCAGGCGGGAAAACGCAAAACGCGCCCGTCGCCACGCCGCAGGAGCTGGCTGAGTACGACGCCATCATCTTTGGTACCCCAACCCGTTTCGGCAATATGTCCGGACAGATGCGCACCTTTCTCGATCAGACCGGCGGCCTGTGGGCGTCCGGAGCGCTGTACGGCAAACTGGCCAGCGTATTCAGCTCAACCGGTACCGGCGGCGGTCAGGAGCAAACCATCACCTCAACCTGGACCACGCTTGCCCACCACGGGATGATTATTGTACCGATTGGCTACGGCGCCCAGGAGCTGTTTGATGTTTCGCAGGTTCGCGGCGGCACGCCTTACGGCGCCACCACCATTGCCGGCGGCGACGGCTCACGCCAGCCAAGTGAAGAAGAATTAGCCATTGCCCGCTATCAGGGGCAACACGTTGCGGGTCTGGCAGTGAAATTACACGGTTAATCTTCAGCAGGAGGACAAGCATGCCGAATCAAGAAGCAAAGGCCCACCGCGTGGGTGAATGGGCCAGTCTGCGCAATACGTCTCCCGAAATTGCCGAGGCGATTTTTGAATTAGCCAATTACGATGAAAAGCTGGCGGAGAAAATCTGGGAAGAAGGCAGCGATGAAGTCCTGCCCCTCGCCTTCGCCAAAACCGACAAAGACTCCCTGTTCTGGGGCGAACAAACTATCGAACGCAAGAACGTGTAGCCGGTACAGGTACGCAGTACCGCCTCCGGGAGTTCTTACATGAGCTTCCCGGAGGCGGCGCGTTGCGCCTGTTCGGGCTACAAGACCAGGCTAAACATCGGCAGCAAGACCCGGATTGCTCCGGGTTTTTTATACTCTGCTACTTCGTGGCCTCGGCCATCGCTTTTTTAAAGGTGTCCATCGGGCAGAAGCCGTTGTCATCGACCGGACAACCGTTCAGCGCCAGCGTCACCCGCTGCGGCGGCGATTGCAGGGTCAGCGCATCGGCATTGCGCAGCTGTTCGGTACTTTGATACACGTACTCAATCTTCATCAAATCGCGATTGCCGCTCTTATCATGCCAGCGCTGGAACACCAGCTTGCCGCCGATGGGCGTACGTTCGTACTGGTTGTGCAGCTGATAAGGTTTAAAATCCAGCGCCGTCAGCAGCGAGGCGATATTGGAATCGTGCCCCACCAGCAGCGTGACTTTCGCCGCCTTCGCCGCATCGCCCACCAGCGCGTTATCAATATATTTCACCAGCGGCTTAGCCACGTTGCGCGCCACTTCAGGGGAAGTAAACAGGCTATCCTGATAGCCGTTTTTCAGCTTCGACAGCACCTGCCACTGCTTATCGGTTTTGATTTCGCCCCACGCCACCTGGTCTTTCGGGAAACCTTCGTAATATTGCAGCGTAAAGGCGTCAACCAGCGAGTTGCCGACTTTAAGCGGCCCGGAAACGCCCGGCTCCTGCTGATATTTGGCGCTAAAGGTATCTTTCGCGTCGCTCAGCGAGCACTGCTGCTTCTCTTTGCAGGACGGGGAGTTACGGTAGTCGGTCATCTCCTCCAGCAGCTTATAGCTTTCGCTCAGCTGCATCCCCTGCCGCTCTTTCTCCATCGCCTGCACCGCCTTTTCGCTAAACGCGGCGGAATCGTCAGTGATCACCGGATTAAACGTCGGGTCCATGGTGCCCATTTTTTCCTGATGGTGCACGGTCACGCCGCAGCCGGGAAACGCGCCGGTGATAAAGAACTGCGCGGTGGCGACGGTGCGCTGCAGGCTATTGGCATAGGCGTAGACCGCGTTCTCCGGCGGGCATTCGCCGCTGGTCACCAGCCCCTGCTGCGCCAGCCATTCGCGTATATAGTGCCCCATATACACTTCCAGCACCCCGCCCTTGGTGGTCAGCTGGCCGCCGGGGACATCCCACTCAGGCCAGGACTTCGGCGTTGATTGCTCCAGCACGCTGCCGTTGTTCGCCAGCGGCGCGCGCAGGTTATGGCGGCTCATGATCAGCACCTGCTGAAGCTGGTACCCCTCCGGTGCCGCCTGTTCCTGCGCCTGGACGCCGGCGGAGAGTAAAATAACGCCGGTCACGGCGGCAGCGAGTAGACTTTTTCTCATCCCTTAATCCTCAGTCAGTGATTATCATCGCCTTAATTGTGACAAATTTATGACATTTTTCCGGGCAATGGCTCGCAAAGTGCGGAAAGAAATACGCTTTCCGCCAGAACGAAGGGAGGCTGAAATGAGAGGGAGGGCGTTATTCCGGTAGCGGTACCGCCGCCAGCGTGCAGATAGCCGCATGCTTGCCGCCGCGATGGTCGACGATCAGCACTTTATCGCCGGCTTTTTTTCCTTCGCAGGGTTTTAACACCTGCTCGACAATACGTTCACGAATTGACGGCTGCCCGGCGTCAGCCAGGCTATGGAATGAAGTCAGAATCAACAACGGCCCAATAAGACCGATGATATGCTTGTTAAACATTTATTACTCTCAACCCTATTTAAGCGGGCCAAGGGTAGCAGCCTGTAGGGCTCTCGTCTGTAAATTCGCTTAAACGAGTGTAACCCGTTCATTTTTTCACCACACCTTTGCTTTACTCTTCACATTTATTCATGTAAATAATAATTTCAGTGTATTGCTGGCAGTCTATTCTCGTCTGATTCATCGGGTCATCTTTAAGAAATATCCCGATGCTATTATCTCGATATCACGGTATTTTTTCTTCATGTTAAACATAACATTAGGTTAATCTATGTCAGGTATCCTGCTCTTTATCGTCGCGGTGGTTTTGCTGGGAGTAGCCATCTTCAGCCTGGTCTCCTATGTGAAGGATCGGCGCTCTGCACAGCTGCCAACTCATAAGAAAAAGAAATAATACGTCCTCACTATTCTTACCTTCTGCCCCTGCTATCTCTCCCGAACGCCTGATTTCAAACGAGAATGACAAAAAAGAAGGCAGGCTCAATCGCCTGCCTTTGTGTCTGCGTAAAAAATCGTTACGATTCCCAGGCCTGTTCCGCTTTGGCGCCGTCAAACTGCGGCGGCGGCTTGCGGAAGCGGCGGGTCAGATACGTCAGATACAGCAGCCCGAGGCCCGCCCATATCAGACCCAGCGTCAGCGAGGTCGCCTCCAGGTTAATCCACAGTACGCCCACCGTTAGCGCGCCGACCATCGGCAAAAGCAGATAGTGAAAGCGATCTTTCCAGGTTTTGTTAAAACCTTTACGCCGCCAGAAGTGGTTAAATACCGACAGGTTAACGAAGGTAAACGCCACCAGCGCGCCAAAGTTAATCAGCGCCGTGGCGGTGACCAGGTCAAAGAACAGCGCCGACAGCGCGACAATCCCCACCATGATCACGTTCAGCGCCGGGGTACGCCATTTCGGATGGACGTAGCCGAAAATGCGCTCCGGGAAAACGTTATCGCGGCCCATAACGTACAGCAGCCGTGACACGCTGGCGTGCGAAGCCAGGCCTGAGGCCAGGGTATTCACAAACGTCGTGCACAGGAAAATCGACTGGAACAGCTTGCCGCCAACGTAGAGGGCGATCTCCGGCAGCGCCGCGTCCGGGTCTTTAAAACGGCTAATATCGGGAAAAAAGAGCTGCATAAAGAACGAGACGGCGATAAAAATCACCCCACCGTAGACCGCAGTAAGGAAAATGGCCTTCGGGATCACCCGCGCGGCGTCCGGCGTCTCTTCGGAAAGCGTGGTCACCGCATCGAAACCGAGGAACGAAAAGCAGACTATCGTCGCCCCGGTAATGATCGGAATCAGGTGCGCATTCTGGCTAATAAACGGCTGGAGCGACCAGACGGTGCCCACCCCTTCCCCTTTATGCAACCCCTGCACCACCAGCACGATAAAGACCACCATGATCGAGATCTGCACCAGCACGAACAGGGTGTTGAAGTTCGCCACCAGGTTGACGCTTTTCAGGTTCGCCGCGGTGAGAATAGCCACAAACGTCACCACCCACACCCAGGGCGGCACGTCCGGAAACAGCGCAGAAAGATAAATCTTCGCCAGCAGCACGTTGATCATCGGCAGGAATAGATAATCCAGCAGCGATGACCAGCCCACCATAAAACCGACGTGCGGGCTGATCGACTTCTGCGCATAGGTATAGGCCGAACCCGCCTGCGGAAACTGGCGCACCAGCTTGCCGTAGCTGATGGCGGTAAACAGCACCCCGGCCAGCGCCAGCAGATAGGACGCCGGGACGTGGCCGTTGCTGATGCCGGAGACGATGCCGAAAGTATCGAAAACCGTCATCGGCGTCAGATAGGCGAGGCCCATCATCACCACCTGCCACAGCTTGAGAGACTTGCGCAGGCGCGGTTTTTCCGCCCCAGAGGCGTTATCGAGAGAGGGATTAATAGACATAGCCATTTCCCCCGCTGCACACCTGGGTTTGCGGTCGTAGAGACCGGGAAACCAACCTGCTTCGCAACGGGGTTAATGGCAAATCAAAAGGTAAAAAGAACCGACGAGCGGCGGTGGCGACGCATTCCATGCGGCCATGACGGCCCCCTTCTCCCTGCGGATATTTAAACATCTGCATCATTTCCTACCTCGTTACACACTGTGTCGTTAACTGAAGCCCCGTTGCCGCCTGCGCTCCTTAACGCGACATCCGGGAATGGCTGGGCTCCCAGCAAAAACGTCCGACCAGGCTCCGCTCAGGCCGCATGATGCTACTCGTGATAATGCTAAAGCGCCCCTCGCGGGGCGAAAATCAGGCGTTTTTCAACATCCACTCGATTTCAGTTTCTGTGATCAGACGCTCAAACTGCAGTAATTCGTCATTTTTACAGGCGTGATAAACGTGGCAGAAGCGTTCGCCAAGCCGCTCGCGCAGATGATCGTTTTGCATAAACTCCCACAGCGCATCGCTCTGGCGAATCGGGAACGGCAGCCCCTCCTGCTCGAGGCCGTTGCCCTCCACCTCTTCCTGTAACGGCAGCGGATTATCCAGACCGTGGAGGATGCCGGCAAAAATCGCCGCCATCACCAGATACGGGTTGGCGTCCGCCCCGGCCACGCGATACTCGACGCGGTGATTGTGCCGATCGCCGCACGGAATGCGCAGCGCCACCGTCCGGTTGTTGTGCCCCCACGACGCCTGGGTCGGCACGTACATTCCCGGCTGGAAACGACGATACGAGTTCACGTTTGGCGCCAGCAGCGCCATCGACGCCGGCATCAGGTCAATCATCCCGGCGAGCGCGCGTTTTAACATCGCGGAATCTTCGCCGTCCGCGTCCGCCAGCACGTTCTCGCCTTTGTTGTTCTGCATGCTGATATGGATATGCATCCCGCTACCGGCGTGCTCTTCATAGGGTTTCGCCATAAAAGTGGCGTGCATCTTATGCTTCTCCGCCATCAAACGCACGAGACGTTTTAACGCCAGCGCATCATCGCAGGCGTCGAGCACGTTATCGGTATGGTGGAGGTTGATTTCAAACTGGCCGGGAGAGGCTTCCGCCACCGCGCCGTCGGCGGGGATCAGCTGGAGCTGGGCGATCTCGTCGATTTCGTTAAGCACGTCGGCAAAGTGGTTGAGGTTGTCGACGGAGTAAACCTGGCTTTGGGTATTGCGATCGCCGGTTCCCGGCGCGCACGGCGGCTGCAGGTAACCTTCCGCGTCGCGCTTGCGGTCAAGTAAATAGAACTCCAGCTCTACCGCTACCACGGGGAACAGCCCGCGCTGGCGCAGCTGCTGCCAGAGCCGGTTCAGCACGTTCCGCGGCTCAACGTCAAAGGGAGCGCCATCTTCATCAACCATGGTCAGCAGAACCTGACCAATGTATTCCGGGTCCGCCGCCGACGGGGTTAAGGTTCCCAGCACCGGCACGCAGGTGCGGTCTGGTTCGCCCATCTCCTGGCCGAGCCCCGCCTCTTCCACCACGTTGCCGAGAATATCCATCGCAAACACCGAAGCCGGGAAATAGCACCCCTTCTCCAGCTTGCTCAGGCTGGACACCGGGATCCGCTTACCGCGGAAGCAGCCGTTCAGGTCGGTTAGCAGCACATCAACGTATTGCGTATTGGGGTAACGCTCGAGGTAGCGCTTCACTTCCCAGGTGAATGCGCTGACCCGTCTCTCTTCCGACTGCTGAACAAAATTCTCAACTTCTACGATATTGGTTTCCATGATTCACCGCCGTTGTTTTAGTTCCGGACCCTGAATGGCACTGTTAAATATAATGTCCACTCTTCGAATGTGTATGCAAACAAATTGTTTGTCAAATGTTAAATTAAGTTTGCAAAGGGCTATATCCACTGCTAGATTGAGAAAATATTGAACGAAATGGCCGTTTTACCCGCTAATCCGGTCATAATTTAGTCCACTTTGTGAGGGCGATCATGGAAAATATAATGTACAAGCCAGTTATTGGCGTGGTGATGTGTCGAAACAGGCTTAAGGGTCACCAGACCCAGACTCTGCAAGAGAAGTACCTGAACGCGATTGTGAACGCCGGCGGCGTGCCGATTGCCCTGCCGCACGCGCTGGCCGAGCCGGAACTGCTTTCTGCGCTACTGCCGAAACTGGACGGCATTTATCTGCCCGGCAGCCCGAGCAACGTACAGCCGCACCTCTATGGTGAAAACGGCGATGAGCCTGACGCCGATCCCGGGCGTGATCTTCTGAGCATGGCGCTGATCGACGCCGCGCTCGAAAGGCGCATCCCCATTTTCGCCATCTGCCGTGGACTACAGGAACTGGTTGTCGCCACCGGCGGGACTCTGTATCGTCGTCTGTTCGAGCAGCCTGAGCTTCTTGAACACCGCGAAGACCCCGAACTTCCCGTCGAGCAGCAATATGCGCCCTCGCATGAAGTTCAGGTTCAGGAAGGAGGATTACTTTCTCAGTTAATACCGGGCTGCAACACGTTTTGGGTAAACTCGTTACACGGGCAGGGAGCAAAAACGACGGGTCCACGGCTGCGCGTGGAGGCGCGTTCTCCGGACGGGCTGGTGGAAGCGGTCAGCGTTAACGACCACCCTTTCGCCCTCGGCGTACAGTGGCATCCTGAATGGAACAGTAGCGAATACGCCCTGTCGCGAATGTTGTTTGAAGGTTTTATCACCGCCTGTCAGAGCTATATTGCTGAAAAACAGCGACTCTGACCACTACCGTTAAGGAAATGCAAATATGAGCGATGACGGACTGGCGCCAGGGAAACGTCTGTCAGAGATCCGCCAACAGCTGGGTCTCTCACAGCGTCGTGCCGCCGAACTGTCTGGGTTAACACATAGTGCCATCAGCACCATAGAACAGGACAAAGTCAGTCCTGCGATCAGTACGCTGCAAAAGCTGCTGAAAGTCTACGGGCTGTCGCTCTCGGAATTCTTTTCTGAACCAGAAAAACCGGCTGAACCGCAGGTGGTTATCAATCAGGACGATCTGATTGAAATCGGCAGTCAGGGGGTGTCGATGAAGCTGGTTCATAATGGCAATCCGAACCGCACGCTGGCGATGATTTTTGAAACGTACCAGCCTGGAACCACAACCGGGGAGAGGATCAAGCATCAGGGTGAGGAGATAGGCACCATACTGGAAGGTGAAGTCGTGCTGACCATCAACGGTCAGGCGTATCATCTGGTGGCTGGGCAAAGCTATGCCATTAACACCGGCATACCGCATAGCTTCAGCAACACCTCGGCGGGTATCTGCCGAATTATCAGCGCCCATACCCCCACCACATTCTGATTTTTTAGCCTGAGGTTTTCTCAGGCTTTCTTCAGGCCTGCGCCGCCGGAGGCGAACTCCGGCGGCGCGAAGATAACGCAGTTCACCTTGCGCAATGCGGAAAGACTTATTCCGCTGGCCCCGGATAATTCACGCCTGTTAATGGGCAATTTAAACGGTACTCAACCCCGGGGACGCCCTGCGCCCTGAGGGTCTGAAATCACCACTTTTTTATTTTTCCGATTATGTCATTAAGGAGTCATGATGGATTTTCACAACCTGGCTTACTGGCAAGAAAAAGCAAACAATATCGCGATTGAAACGCGGCTATTTATTAACGGCGAATACAGCGCCGCCGCCGATAATAGCGTGTTCGCCACCGTCGACCCTACCGCCCAGCAGACGCTCGCCGAGGTCGCGCGCGGCAAAAAGGCCGACGTCGATCGCGCGGTCCAGGCCGCCCGCGGCGTCTTCGATCGCGGCGACTGGTCGCAGGCCTCCCCTGCCCAGCGCAAAGCGGTGCTGCATAAATTCGCCGACCTGATGGAAGCCCATCGCGAAGAGCTGGCGCTGCTGGAAACCCTCGACACCGGTAAACCGATTCGCCACAGCCTGCGCGACGATGTCCCCGGCGCCGCCCGCGCGATCCGCTGGTACGCCGAAGCCATCGATAAAGTGTACGGCGAAGTCGCCCCCACCGGCGGCAACGAGCTGGCCATGATCGTCCGCGAACCGATTGGCGTGATTGCGGCGGTGGTGCCGTGGAATTTTCCGCTGCTGCTGGCCTGCTGGAAGCTTGGCCCGGCGCTGGCGTCCGGCAACAGCGTGGTGCTTAAGCCGTCGGAAAAATCCCCGCTTACCGCTCTGCGCCTGGCGGGCCTGGCGAAACAGGCCGGGCTACCGGACGGCGTATTCAACGTGGTGAGCGGTTTCGGCCATGAGGCCGGTCAGGCGCTGGCGCAGCATCATGACGTTGAAGTCATCACCTTTACCGGCTCCACCCGCACCGGTAAACAGCTGCTGAAAGACGCGGGCGACAGCAATATGAAGCGCGTCTGGCTGGAGGCGGGCGGTAAAAGCGCCAATATCGTCTTTGCCGACTGCCCGGACCTGCAAAAAGCGGTTAACGCCACCGCCGGCGGTATTTTCTACAATCAGGGCCAGGTCTGTATCGCCGGTACCCGTCTGCTGCTTGAGGAGAGCATCGCCGACCGCTTTCTCGACCTGCTAAAAGAGCAGGCAAAGGGCTGGCAGCCTGGCAATCCGCTCGACCCGAATACCACCATGGGCATGCTGATCGACAACAGCCACGCCGATAGCGTCCACAGCTTTATTCGCGCCGGCGAAGCGCACAGCACGCTGCTGCTGGATGGACGTAAAAATCCGTGGCCCGCGGCGGTCGGCCCGACCATCTTCGTCGACGTCGACCCCGCCTCCGCCCTCAGCCAGGAGGAGATCTTCGGCCCGGTGCTGGTGGTGACCCGCTTTAAAACCGAAGAGCAGGCGCTGGCGCTGGCCAACGACAGCCGCTACGGCCTCGGCGCGGCGGTCTGGACCCGCGATCTCTCCCGCGCTCACCGCGTCAGCCGCTGTCTGAAAGCCGGCTCCGTCTTTGTGAACAACTACAACGATGGCGATATGACCGTGCCCTTCGGCGGCTATAAGCAGAGCGGCAACGGACGCGATAAGTCCCTGCACGCGCTGGAAAAATTCACTGAACTGAAAACTATCTGGATTGCCCTGGAGTCTTAATCATGAGCGAACATACCACCAGCTATTACGCCGCCAGCGCCAACCGCTATGAGCCGTTCCCGACGCTGGACGAATCGATCGGCTGCGACGTCTGCGTCGTCGGCGGCGGCTATACCGGCCTCTCTTCGGCGCTGCATCTGGCCGAAATGGGCTACGATGTGGTGCTGCTGGAAGGCGCGCGCATCGGCTTCGGCGCCAGCGGACGCAACGGCGGCCAGCTAGTCAACTCCTATAGCCGCGATATCGACGTTATCGAAAAAACCTACGGCCCGGATGCCGCGAAAATGCTCGGCAGCATGATGTTTGAAGGCGGCGACATTATTCGCGAACGTATCCAGCGCTATCAGATTGCCTGCGACTATCGCCCCGGCGGGCTGTTTGTCGCGCTGAATCATAAACAGCTGGAGACCCTGGAAGAGCAGAAAGCGAACTGGGAGCGCTACGGCAATACCCAGCTGGAGCTGCTGGATGCCAGCGCCATTCGTCGCGAAGTGGACAGCGACCGCTACGCCGGCGCGCTGCTGGACCACAGCGGCGGTCATATCCATCCGCTCAATCTGGCGATTGGCGAAGCGGACGCCATTCGGCTCAACGGCGGCCGGGTTTACGAACAATCACCGGTCACCGGAATTCAGCACAGCAGCCCGGCGGTGGTGACCACCGTGCGCGGACAGGTCACCGCCCGCTACGTGATCGTCGCAGGTAACGCCTATCTCGGCGATAAGCTCGAGCCGGAGCTGGCGAAACGCAGCATGCCGTGCGGCACCCAGGTGGTCACCACCGCGCCGCTGTCTGAGGATCTGGCGCGCTCGCTGATCCCGAAAAACTACTGCGTAGAAGATTGTAACTATCTGCTGGATTACTACCGCCTGACCGCCGACAACCGTCTGCTGTACGGCGGCGGCGTGGTGTACGGCGCGCGGGATCCGGACGACGTTGAGCGGCTGATTATGCCGAAGCTGCTGAAAACCTTCCCGCAGCTGCAGGGGGTGAAAATCGACTACCGCTGGACCGGCAACTTCCTGCTGACCCTCTCGCGAATGCCGCAGTTTGGCCGCCTCGATAACAATATCTATTATATGCAGGGCTACAGCGGCCACGGGGTCACCTGTACCCACCTCGCCGGACGGCTGATTTCGGAGCTGCTGCGCGGGGACGCCGAACGTTTCGACGCCTTCGCCAGGCTGCCGCACTATCCGTTCCCCGGCGGGCGCAGCCTGCGTATTCCGTTTACCGCCATGGGCGCGGCTTACTACAGCCTGCGCGATCGGCTCGGCGTGTAATCCCCTCGGCCGACGGCGCCGGCCGTCGGCTATTTTTCCTCGCCGTTGCGCGGCGGAAATCGCTGCTGGAAGTAGTGGCGCAAAAACTCCACGGTGGTACGAATTTTGGCCGAGGTCGCCAGCCGCGACACGTATACCGCCCAGATATTGGCGGGCTGATAGTACTCCGGCAGCAGCTGCACCAGATTGCCGCTGGCGATATTTTCCCTGACGTCCCACCACGAGCGCAGCGCAATTCCCTGCCCCTCCAGGCACCACTGATGGACGATTTCACCGTGGTTAGACGACAGCGGTCCGGTCACCTTGATGGCGTGCTCCCCCTCTTTATCATCGCGCAGCTGCCAGACGCCAAAGGGCCGGTCGCGCTCTTTGATCACCAGACAGGGTAGCGCGGCGAGATCGCTGAGCTGTTTCGGCCGGGGATAGCGGGCGACAAACGCCGGCGAGGCGCAGAGGATGCGGTGATTGCTGGCAAGCTGGCGGGCTATCAGATTGGGCGCGATATCGTCGCCGACGCGAATATCCAGATCGACCCCTTCATTGGCCAAATCCACCAGCCGGTCGGCGACGTCAAAACGGATCTCCAGCTGCGGGTAGCGACGAGCCAGCTCGGAGAGCGCCGGCGCGACTACCCGCCGGCCAAAGCCAAAGCTGCTGATAATCCGCAGCGTCCCCTGCGGCACCTGCCGCACATCGGAGAGCTCATCCATCATCTGGTCGACATCCTGCAGGATGCGCAGTCCCCATTCGTAGATGCGCTCGCCCTCTTCGGTGATAGCCACGCGCCGGGTGGTACGGTGCAGCAGCTGGACGTTGAGCGTTTGCTCCAGCAGCGACACGCGCTTGCTGACGAAAGCCGGCGAGACGCCGAGCTCTTCCGCGGCGGCGGCAAAACCGGCGCGGCGGGCAACCAGCATAAAGACGCGTAAATCGTTCAGCAGCGGCAAATTATTCATGATTCGTGTTTTATGTTTCACCAGTTAACGGGATTAATTATGAATCAGTCAATTATAGGATAGCGGTGAAGTCAATTTTCCTTACCTCAAACTGAGAATAACGATGAATAAAACCTTACGTATTGCCGCCATCCCCGGCGATGGCATCGGTAAAGAAGTGCTGCCGGAAGGCGTCCGCGTGCTGCAGGCCGCCGCCGAACGCTGGGGGCTGGCGTTAAGCTTCGAGCACTTTGAGTGGGCCAGCTGCGACTATTACGCGCAGCACGGCGCCATGATGCCCGACGACTGGCGCGCGCAGCTGCAAACGTTTGATGCGATCTACTTCGGCGCGGTCGGCTGGCCGGATATCGTGCCGGACCACATTTCACTGTGGGGCTCGCTGCTGAAGTTCCGCCGCGAGTTCGACCAGTACGTCAACCTGCGTCCGGTGCGCCTGTTCCCCGGCGTCCCCTGCCCGCTGGCGGGTAAACAGCCCGGCGATATCGATTTCTACGTGGTGCGTGAAAACACCGAAGGGGAATATTCCGCCCTCGGCGGCCATGTGAATCCGGGGACCGAACATGAAGTGGTGATTCAGGAGTCGGTATTTACCCGTCGCGGCGTTGACCGGATCCTGCGCTACGCCTTTGAATTAGCGCAGAGCCGCCCGCGCAAAACCCTGACCTCGGCGACCAAATCCAACGGTCTGGCCATCAGCATGCCCTTCTGGGACCAGCGCGTCGAAGCGATGGCGCAGCACTACCCGGAGGTGAAATGGGATAAGCAGCACATTGATATTCTGTGCGCCCGCTTCGTGCTGCAGCCGGAACGTTTTGACGTGGTGGTCGGCTCCAATTTGTTCGGCGATATCCTCTCCGATCTCGGCCCGGCCTGTACCGGCACCATCGGCATTGCCCCGTCGGCAAACCTCAATCCGGATCGCACCTTTCCGTCGCTGTTTGAAGCGGTACACGGTTCGGCGCCGGATATTTACGGCAAAAATATCGCCAACCCGATTGCCACCATCTGGGCCGGCGCGATGATGCTCGACTTCCTCGGCAACGGGGACGCGCGCTACCAGGCCGCCCACGACGGTATTCTGGCGGCGATTGAGCAGACCATCGCCAGCGGACCGAAGACGCCGGATATGCAAGGCAGCGCCTCCACCCAGCAGGTGGGCGAGGCGATTTGTCGGGCGATTGTTGAACAAAAGTAGCCCGGACAGGCGCGTAAGCGCCGCCTCCGGGACGATGTTCGTGCAGCTACGATATGCCTCTGAAACAACGTGATATGCAGCGATGCCCTGGTGCCCGCTGAAATCGGCGAACCGGAGGTCGGAAGACAAGGGCTGGCCGCCAGGGATGGCGGACAGAGGCGAATCGAGACACGACAAAATTGCCTGGAGCAATTTTGAACAGCGCTTGCGCTGGCCCCGTAGGGGCGAGTCCCAGGGATGGGACGAGTAATATCGAGTTGAGCCGACCGCAGGCTGAGGACCGGGAGGTGAGCGCAGTGCGCAGCACCGATTTCTTTGCGGGACCGCGGGGATTGTAAAGGGGGAGACGGTTTTCTCCCCCTTTACCCGTTCACCTACCACGGTGAGACATTTTCTGCGGGATAGCGGTGAACGGAACCCCTGCACGCTTTCCCGGAGGCGGCGCTTACGCGCCTGTCCGGGCTACCCAATCTGCCTCCCTCAGGCACCGGGCCCGGAAATCCCGGGTCGCGGCGTAAACGCCTTACCCGGGCTACGGCCCCACAGACGGCTGGAAACCCGTAGCCCCGGTAAGCGCAGCGCCACCGGGGAGATTCTCCGGACCGAATTACAGCTCCAGCTCGCGCTGCAGCAGCGCCGCAATCGCCTCGCTGCTCTGCGCCGTCACCAGCGATTGCCGGAACTCCGCATGCATAATGCGCCGCGCCAGCCGCGAGAAAATACGCATATGCTGATCCCCCGCCGAATGCTTATTGAGCGTCAGCATAATCACAAACTGCGCCTCGTCGTCGCCCCACGCCACCGGCTGCGCCAGACGGGCGACGCTGATGGTCGACTGCTCAATATGCTCCGATTTACTGTGCGGAATGGCGAAGCTAAACCCTAACCCGGTGGAGAACACCGCTTCGCGGGCCCACAGATCCGCTTCCAGCTTACGCGGATAGCGGCAGCGCCCGGCCAGCAGCAGATTGTCGGTCATGCCCTTAATCACCTCCTCTTTACTGCGCCAGTCGCTGTTCAGCGTAATGCACTGAGGGGTAATCAGCGGCGCATCCTGCTGGGTCATACGGAACTGGGCCAGCAGGTGCTCGACCTCCAGCGAAGTACGACACTGCATCGCCTGATTCAGCAGCTGACGGCAGGCGCGGCTGTCAAGCTGTGCCAGACGCGCCTTGGTCGCCGGGATCGACGGCGCGCTCATGCTCAGCTCATCCAGCCCCAGCCCCACCAGCAGCGGCAGCACGGAACCTTTGGCCCCCAGCTCGCCGCACAGGCCGATCCATTTACCCTGGCGATGCACCGCCTGAACCGCGTAATCCAGCGCGCGCAAAAAGGCCGGATTGAGACTGTTGTAGTGGCGCGTCACCCTGGCGTTATCGCGATCCACCGCCAGCAGATACTGGGTCAGGTCGTTGCTGCCGATACTAAAGAAATCAATCTCTTCGCAGCACTGGTCGATGATAAACATCACCGACGGCACCTCGAGCATAATGCCCAGCGGGATCTTTTCATCAAACGGAATCTGTTCGCTGCGCAGCGACTGTTTGGCATCCGCCAGCTGCTCTTTCACCCACAGAATCTCCTCCATCGAGGAGATCATCGGGATCATGATTTTCAGCGCGCCGTGCGCGGAAGCGCGCAGAATCGCCCGCAGCTGAGTGCGGAACAGCGCCTGATACTCCTCATAAATACGCACCGCCCGGTAGCCGAGGAACGGGTTGTTCTCCGCCGGAATGTTGAGGTAGGCCACCGGCTTGTCGCCGCCGATATCCATGGTGCGGATGATAATGCTGCGCCCGTTGGCCGGCTCCAGCGCCTGGCAAAATAGGTTATACAGCTCGTTTTCCGACGGCGCGCTGGGCCTGTCCATATAGAGCATTTCGGTGCGGAACAAGCCTACCGACTGCGCGCCGTTGTTGAAGGCCGCCGTCGCCTCTACCGAATGGGCGATGTTGGCCGCCACCTCCAGGCGAATACCGTCTTCCGTACGCCCCGCTTTATCCAGCCAGGCCTGCTGCTGGCGGCGGATCTGCGCCTGCACCCAGGCCTCCTGCTGATAGTAGCGCGCCACCGCTTCATCGGGATTCACCACCACCAGCCCGGCGTTACCGTCAATCTGTACTCGCCGATCGACCCACGGCAGCAGCGCCTCCATATCGACGCCCACCAGGGTGGGAATATTGAACGAACGCGCGAGGATCACCGTATGTGAAGTGGTGCCGCCGCTGCGCAGCAGCAGACCTTTAAGCAGGGTTTTATCCAGTTCAAGAAACTGACTGGGGGTGAGTTCATCGGCGAGGCAGACGGCCTCTTCCGTCAGCTTACCCGGTGCCGGAAAACGATCCTCACCGTAGATATGCTGCAGAAGCTGGAAGCAGACATCGCGCACGTCCAGCACCCGCTCCTGCAAATAACTATTGCCGGAAGCGCTGAACTGGGCGCTAAAATGTTCGCCGGTCGCCACCACCGCCTCAGCGCAGCTCAGGCCGCTCAGCAGCCCGCCCAGCAGATGCTGGCGCAGCGAGGCGTCGGTGGCCAGAGAGCGATGCGCCTCAAGGATCGCGCTGGCGGTACCGTCGTTATCCAGCAGGCGGAACTCAATATTTTTCACCAGCAGGGTCAGGCCCTTGTCCAGCGCAGCCTGTTCCTGTTCAATTGCGCCCGCTGCAGGCAGCGCGCCTGAATCGCGCAGGTCGAGGGACTTAAGATGGGTGAGCCTGCCGCCCGCGCTGCCGGCGCAGACCGGCTGGGCGTGAAACAGCGTGGGATTGAGGCGCGAGAGGGATTCAGGAACCGGCTGAAGGTCCATGGATTCCGCCGTCGGCAGCGGCGCATCGCAGTGCGGGAACTCCTCGCTGATGAATGCCGACAGCGCGTCAAACGCCTGCTGTTCATCTTCGCCGCTGACGACCAGCTGGCAGCGGTCCCCCTTCAAGGTATTGGTGCCGATAATCGCCAGCGCGCTTTTCGCGTTTCCGCGTCCTTCCGTGCGGGTATTTAACCATTCGACCGAAGACGAAAAAGTATTGCACAGGGTTTCTACCAGGCTTGCCGGACGCGCATGCACGCCGTTGGGCAAATCACATATGAATTCAATTACCAGAGCCATCGCCTTCCTCCTGAATAATGCGTATTTAGCCAAAAGGTAAAGAAAGAACCGGCCCGCCACTACACGATAAAAGTGGCAATTACTGGATAATTGTATGCCCGACTCTTTTTTATGCTCGCGGTCACAAATCGCCTGACTAACGGCGCCAAAAACCCACCAGCGCTAAGATTTGAGGTGGATCGCAATTTTCCTCTGGCCTTACAAATATCCAGTAAATGCACTTTTTCTCTACTATTTTATGCGCCGCCCTTTTTCTAAGGTTGAAGCATCAACTCAGTCACGGGCCACGCAGCGCTCAGGAGAATAACAATGAATGAACTGGTGCAAATATTAAAAAATACCCGCCAGCACCTCATGACCGGGGTTTCACATATGATCCCGTTTGTCGTGTCCGGAGGGATCTTGCTGGCAGTCTCCGTCATGTTGTACGGCAAGGGCGCGGTGCCCGATGCCGCCACCGACCCTAACCTGAAAAAACTGTTTGATATCGGCGTGGCCGGCCTGACGCTTATGGTGCCGTTTCTGGCGGCCTATATCGGCTACTCCATCTCCGACCGCGCGGCGCTGGCTCCCTGCGCTATCGGCGCCTGGGTCGGCAACAGCTTCGGCGCCGGTTTCTTCGGCGCGCTGATTGCCGGGATCATTGGCGGGCTGGTGGTCTACTACCTGAAGAAAATCCCGGTGCATAAGGTGCTGCGCTCGGTAATGCCCATCTTCGTTATCCCGATTATCGGTACCTTTATTACCGCCGGGATCATGATGTGGGGCCTCGGCGAGCCGATTGGCGCGCTCACCGCCAGCCTGACCGGCTGGCTGCAGGGCATGCGCGAAGGCAGCATCGTGATTCTCGCCATCATCATGGGCCTGATGTTGGCCTTCGACATGGGCGGTCCGGTGAATAAGGTCGCCTACGCCTTCATGCTGATTTGCGTTTCCCAGGGCGTTTACAGCGTGGTGGCCATCGCCGCCGTCGGCATCGCCGTGCCGCCGCTGGGCATGGGCCTGGCAACGCTGATTGGACGTAAATACTTCTCCGCGGAAGAGCGCGAAACCGGTAAGGCCGCGCTGGTGATGGGCTGCGTTGGCGTGACCGAAGGCGCGATCCCCTTCGCCGCCGCCGACCCGCTGCGCGTTATCCCGGCCAATATGATCGGCGCCGCCGCCGGCTGCGTTACCGCCGCGCTGCTCGGCGCCCAGTGCTATGCCGGCTGGGGCGGGCTTATCGTTCTGCCGGTCGTTGAGGGTAAAGGCGGATTTATTGCCGGCCTCGCGGTTGGCGCCATCGTCAGCGCCGCCTGCGTCATCCTGCTTAAGGCCCTGGCGAAAAAGAAAACGTCTGACGCCAAAGCCGATGACGAGATGGATCTTGATTTCGAAATTAACTGAGACACGGGAAGGAATATTGTATGACCAAAATTATCGCCGTTACCGCTTGCCCGTCTGGCGTCGCCCACACCTATATGGCCGCCGAATCGCTGGAGAGCGCCGCTAAGGCCAAAGGCTGGCAGGTCAAAGTCGAGACCCAGGGCTCCATCGGCATTGAGAACGAGCTGACCGCAGAAGACGTCGCCAGCGCCGATATGGTGATTCTGACCAAAGATATCGGCATCAAGTTTGAAGAGCGTTTTGCCGGTAAAACCATCGTGCGCGTCAACATCAGCGACGCCGTGAAGCGCGCCGAAGCCATTATGAACAAAATCGACAGCCACCTTTCGCAGAATGCCTGACTGAATGCACGGGGCGCGGCCTGCGCCCCGCAAAATAACATGGAGCTTGTCATGACTAATCGCACTCAACGCTTAAAAGATCGTCTGTTCGCCAACCCGCGCGAAATCTCCCTCGAGCGAGCGCTGCTCTACACCGCCAGCCATAAACAGACCGAGGGGGAGCCGGTGATGATCCGCCGGGCGAAAGCGACCGCATGGGTCCTCGATCATGTGCAGATTTCGATTCGTGATGATGAACTGATTGCCGGCAACCGTACGATCAAGCCGCGCGCCGGGATCATGTCGCCGGAAATGGATCCCTACTGGCTGCTCAAGGAGCTGGACCAGTTCCCGACCCGCCCGCAGGACCGCTTCAACATCAGCGAAGAAGATAAGCGCATCTACCGCGAAGTGCTGTTCCCCTACTGGGAAAATCGTTCGATGAAGGATTTCATCAACGCCCAGATGACCGATGAAGTGAAGGCCGCCGTCAGCACGCAGATTTTTAGCGTCAACCAGACCGATAAAGGCCAGGGACATATCATCATCGACTACCCTCGCCTGCTGGAAAACGGCCTCGCCGCGCTGGTGGCGGAGATGAAAGCGGTGAGTCAGCGGCACCCGCAGAACAATTTTTATCAGGCGGTGCTGATCCTGCTGGAAGCCTCCCAGCGCCATATTCTGCGCTATGCGGCGCTTGCCGATGACATGGCCGCCGTCTGCGGCGACGGGCAGCGGCGCAAAGAGCTGGAGACCATCGCGGACATCTCCCGCCATAACGCGGTGCACCGCCCGGAAGATTTCTGGCAGGCCTGCCAGCTCTTCTGGTATATGAACATCATTTTGCAGTATGAATCCAACGCCAGCTCCATTTCGCTGGGCCGCTTTGACCAGTACATGCTGCCGTACTATCAGGCTTCGCTGAATCGCGGCCAGGATCCGCAGTTTCTTCAGGAGCTGCTGGAGTCGCTGTGGGTGAAGTGCAACGATATTGTCCTGCTGCGCTCCACCAGCAGCGCGCGCTACTTCGCGGGCTTCCCGACCGGCTATACCGCCCTGCTCGGCGGCCTGACCGAGACCGGACGCAGCGCGGTCAATATCCTGTCTTTTTTATCCCTCGACGCCTACCAGAACGTTCGCCTGCCGCAGCCGAACCTCGGCGTGCGGGTCAACGAGCTGGTCGATCGCCCTTTCCTGCGCAAAACCGCCGAGACCATTCGCCTCGGCACCGGCATTCCGCAAATCTTCAATGATGAAGTGGTGATCCCGGCGTTTCTCAACCGCGGCGTCTCGCTGGATGACGCGCGGGATTACTCGGTGGTTGGCTGCGTTGAGCTGTCGATCCCGGGGCGCACCTACGGCCTGCACGATATCGCCATGTTCAACCTGCTGAAGGTAATGGAAATCGTGATGCTGGAAAACGAAAGTAATCCTGACATCACCTGGGATGGGCTGATCAACCAGATCCGCGACAAGATTCGCTATTACATTAGGCTGATGGTCGAAGGCAGCAATATTTGCGATATCGGCCACCGCGACTGGGCGCCGGTTCCCCTGCTCTCTTCCTTTATTGAGGATTGCGTGCAGCACGGCCAGGATATCACCGAAGGCGGCGCGCGCTATAACTTCTCCGGGGTCCAGGGCATCGGCATCGCTAACCTCAGCGACTCGCTGCACGCGCTTAAAGGGATGGTGTTTGAGCAAAAACGACTCAGCTTCGCTGAACTGATCGCGGTGCTGAAAGCCAACTTCCAGACGCCGGAAGGGGAAAAAATCCGCGCGCGCCTGATCAACCGCTTCGAGAAATACGGCAACGATATTGACGAAGTGGACAACATCAGCGCCGATCTGCTGCGCTTCTACTGCAAAGAGGTAGAGCAGTACCGCAACCCGCGCGGCGGTCGCTTTACGCCGGGCTCCTATACCGTCTCTGCCCACGTGCCGCTCGGCTCGGTCGTCGGCGCCACTCCGGACGGACGCCTGGCCGGAGAGCAGCTGGCGGACGGCGGGCTGTCGCCGATGCTCGGCCAGGACGTGCAGGGGCCGACCGCGGTGCTTAAGTCGGTCAGCAAGCTGGATAACTTTCTGCTCTCCAACGGTACGCTGCTGAACGTCAAATTCACCCCGGCGACCCTTGCCGGCGACGGCGGCCTCAATAAGCTGGCCGACTTCCTGCAGGCATTCACCAGGCTGAAGCTGCAGCATATTCAGTTCAACGTGGTCAACGTCGATACGCTGCGCGAAGCCCAGCAGCGGCCGCAGGATTTTGCCGGTCTGGTGGTGCGCGTTGCGGGCTACAGCGCCTTTTTCGTCGAGCTGTCGCAGGAGATTCAGGATGACATTATCCGCCGCACCGCGCATCAGCTGTGAGGTCCTGGAAACGCGCGCCGATAAGGCGCGCATTTTTAATATCCAGCGCTACTCTTTGAATGATGGTCAGGGGATCCGCACCGTCGTGTTTTTTAAAGGCTGCCCGCATACCTGTCCCTGGTGCGCCAATCCGGAGTCGATCTCGCCGCAAATTCAGACCGTACGCCGGGAGAGCAAGTGCCTGCGCTGCTCCCGCTGCCAGCAGGACGTGGTCGAGTGCCCTTCCGGCGCGTGGCAGCAGATTGGCCGCGACGTCACACTCGATAATCTGCTTAAAGAGGTGCTGAAGGATGAGGTCTTCTTCCGCGCCTCCGGCGGCGGCGTGACCCTGTCGGGCGGCGAAGTCCTGATGCAGGCCGAATTCGCCGCGCGCCTGCTGTGCCGCCTGCGCGAATGGGGGATCAGAACGGCGATTGAAACGGCGGGCGATACCGCCTACCGCCGCTTTTTTCCACTGGCGCAGGCCTGCGATGAAGTGCTGTTCGATCTGAAAATCATGGATGAAACGCTGGCCCGCGAGCAGCTGCGGATGAATATGCCGCGGGTGCTGGATAACTTTACCCGTCTGGTGGAAGCGCATATTCACGTGATCCCCCGGGTGCCGCTGATTCCGGGATTCACGCTTGATGAAGCGAATTTCCGCCGGATTCTGGCGTTTTTGGCCCCTTTTAAGCTGCCGGAAATTCATCTTCTGCCGTTCCATCAGTACGGCGAAGCCAAATATCACTTACTGGGAAAAAAATGGTCGATGTCGATGATTAAAGCCCCTGCAGAATCTGAGATTCAGCCATTCAGGACGCTGGCCGAACGGGCCGGTTTTAGCGTGACCGTCGGCGGATAACGCCAGGAGGATGCTATGGATTTCACTATCGTTGCCGTCACGGCCTGCGTCAGCGGCGTCGCTCACACCTATATGGCGGCCGAGCGGCTGGAAAAAGTCGGCCACCAGGAGAAATGGAATATCAAAATTGAAACCCAGGGCGCGCTGGGGGTTGAGAACAAAATCATGGCCGACGATATCGCCCATGCCGATGTCGTTCTGCTGGTGACGGATATTGAAATTGACGATGCCGGACGCTTTAGCGGCATTCGCACCATTAAGACCAGCATCAAAACCTTTCTGCTGCAGCCGCAGCAGATTGTCGACGCGGTGAAATGCATTATGAAAAAGCCGGTGGTTTATCTTGAGATCCCGTGAGTACACCGGTGATTTTGTCGCCCGGGCAAGGCGCTTGCGCCGCGGCCCGGGGAAATAACACTTCGGCCGTTTCCGGTTTCCCCCGGTCGCGCTGCGCTTACCGGGGCTACAGGTTCACCGCCGTTTGCCGTTTTGTAGCCGGGCAAGGCGCTTGCGCCGCGGCCCGGGGAAATAGCACTGCGCCTGCTCAGACTTCCCCCGGTCGCGCTGCGCTTACCGGGGCTACAGGTTCACCGCCGTTTGTCGTTTTGTCGCCCGGGCAAGGCGCTTGCGCCGCGGCCCGGGGAAAATAGCACTTCGCCTGCTCAGACTTCCCCCGGTCGCGCTGCGCTTACCGGGGCTACAGGTTCACCGCCGTTTGCCGTTTTGTCGCCCGGGCAAGGCGCTTGCGCCGCGGCCCGGGGAAATAGCACCGCGCCCGCTCAGACTTCCCCCGGTCGCGCTGCGCTTACCGGGGCTACAGGTTCACCGCCGTTTGCCATTTTGTAGCCCGGGCAAGGCGCTTGCGCCGCGGCCCGGGGAAATAGCACCGCGCCTGCTCAGACTTCCCCCGGTCGCGCTGCGCTTACCGGGGCTACAATTCCATGCGATTTTTACGCCACCCCCAGCAGCCATTTCTGCGCGGGCGTCAGGCGGCTGGCGGTTTCCGGCGTCAGCCAGCGCTGCTGATCCTGCTGCGCGGTATCCGCTCTGTCGATATATAAGCCGTGCAGCACGCGCCTTCTGCTGCCGACGCGGTTGCGCGTCCCGCCGTGCCAGGCGTGGGCGTTATAAATCATCACGCTGCCCGCCGGCGCGGCGAACACCACCTCATCAGGATGCGCCAGCTCCGGGTCATCCAGCACCGCTTCCGGCAGCTCCGGACGCAAATGGGTGCCGGGAATAATGCGCGGCGCGCCGTTTTCAGCGCTCAGATCATCGATAGCCCAGATGGTATTCACCAGATGCACTTTCGGAAAATCGTGACGCGGCTTTTTCCAGTCCGCATGCAGCGGCTGATGGCCGCCGTTGAACAACGCTTCCCGCGCGTTCAGGCTGGAGACTTTAAAATCCCCCTGAAAAACATGCCGACAGGCGGAGAGAATCAGCGGATGGGACCAGACCTTTTCCCAAATCGCGCCTTTGTTAATCAGGTTGGCGATGCGGGTTGCCGTCGCTTCCTGGTGGTGCTCGATCGCCAGATTATCGCCCTCTCTCTCGACGATGGCGTCGATAAGCGCGCGCATCGCCGCCAGCCACTCCGCGTCCGCCACGTTATGCACGACGGTGTAGCCCAGGGTATCCAGCTCCTGTTTCATTGCCGGGCTCAGCGCAACGTTCGCCCCCAGCGCATCCAGATAAATCGCAGATTGTTGTTCCATATTTATATTCCTTAACTTATCGATAACACAAAACAAACTCTAATCGGCGGCGGGTGGGAATACATGAGGGCAAAACTACGAAAAACTGGACGAGCGTACGCGGCAGGGAAAAGTGTGATGGCCATCAAAATCCAGCTTTTTCCCCCTTCCTGCAGGGCCATCATTAGTGAGGTCGCCTGATACAGAACAAACCTGTGTAGATAAAATAGATTATAATCAACAGGATAATTGCTCTCTTCTAAGGCATACGGAATGATTGACGATCTGGCGGATATTTTAAATCGTTTAGTAAATCAGAAAGATAATCTGCACGTCAGGTTCCCCGACCCGGATATCTCCGAGCCCGCGCTGGCGTTTAAGGTGCCCTTTCCACGGCTGGAAATTGTGCTCGAGGGTGAGCTTAAGGAGAGCGGGCTTCCGCTGTCGGAGACGATGCTCTCCGCCTCGCAGGTACTCTACGTTCAGGCGGGTAAATGGACGCTGCCGGAATGGACCGCGCCGGCGTCGACGTTAAGCATTCTGTTTGGCCGCCAGAAGCTCGGGTTTTGCGTTCAACACTGGGACGGCAGGCAGCTGCGCACGGAAAAGCAGAATGTCGCCCGCCTGGGGCCGCGCGTGGGCTCCTACCTGCTGCTGTCGCTCAATGAAATCTGCCTGCAGCCGGACCCGGTAACCGCCAGGCTGGTGGTCGCGGCCCTGTTGAGCCACTGCCTTGAGCAGCTGGTCGGACTGGAGATGCGCGTCAGCCGCAGCCGCGATCTGTTTCTGGCGGTACAGGATTATCTCGAAGAGCATCTCAGCCAGCCGCTGACCCGCGAGTCGGTAGCGAAGCGTTTTCATATTACGCCCAACTACCTGTCGCATATATTCCAGAAATCCGGCTCCGTTGGTTTTAATGAGTTTCTCACCAGCGTCCGCCTGGAAAAGGCGAAAAAGCTGCTGCGCGGCTACGACCTCAAGGTCAAAGAGATCGCCCACAACTGCGGTTTTGTCGACAGCAACTATTTCTGCCGGGTGTTTAAACGCTACACCGAGCGCTCGCCTTCCGAATATCGTCGCCACTGCCGCAGCGCGCAGCAGGGATAGTTCACGCGGCCCATTCAACCCGTCCGCGGCCGTTATTTTTCGCCTTATAGAGCGCGTCATCGACCTTTTTAATAAACAGGTTCTGCGGCTCGTCTTTATGGCGCAGACCGACGCCAATGCTGATCGACAGCGGGTTATCGTGGTTGATCAGGATCGCGCGGGCGTTTTGCAAAATCGACTGCGCCAGTTCATCCACTTCCTGCGCCGACAGGCCATCGACAATAATGGCAAACTCTTCTCCGCCAATCCTCGAAGGCAACACCTTATCGCTGGTAAGCTTCGCCAGCTGTTTGCCAAGGGCAAACAGCACTTCGTCCCCCACCAGATGTCCCCAGGTGTCATTAATTTTCTTGAAGTAGTCGATATCCACAATCATCAGCGCCAGCCTGCGCCCCTCCTTCTCGCGGATGGTGTCGATAAAAAAGCGACGGTTGGGCAGCTGGGTCAGCTCATCCTTGAGCGATTGCGAACGCGCGTCGACGTACAGGAGATTGATGCGCTCAATAATTTTGTAGACCCCGACCGCGCTCAGCAGCATGCCGGACAGGCGCAGCAGATCTTCGCAGTAGTACCCCATCCAGCGCGGCTGGTGGAATATTTCGTCCATCAGATCGAAAGTGCCCCCGGCAATCCACAGCAGCAGGCCGTAGCGTACCCAGTTAACCGCCACGTGGTTCATCCGCACCTTGGTCGAACTCCAGAGCATAAACAGCAGAAATAGCAGCGCCAGCAGATCGATATACATCCCTGGATTGGTCAAAATTTCGCGCCACGGCCCCAGCGGCGGCGAGACGAACGCGCACAGGCTCGATACGACGACGATCGCCAGCATTGCCGGAAGAATATGCGTTCGAGAGATAGAGGAAGAGGGTTGAATATGGATGTTTTTTTCGCGTTCGGGCATGGTCAGGTCTCATTACAGCGCGGCTTGCCGGGTTTTTAGCATAACAGCGCAGAGCGTTTGCGCGAACTGTAAAGGTGCGATGCCGGGCGACGGGCGCGGATTTCCTGGTCCGCCGCAGACTCAGCCTCATGGCTATCTCGAACTATCAGCTTCAACGTTAACGCTGACGTTCAGTCTCTTCGCCTCCATGGTTATTATCTTCCGGGCAAGGGCCCTGTCGCCGCCGTGCACCCGATCTATCAGCGTCTGGACGATTGTCATCATAAGAAAGTGCTGATTAGCCGGACAGAAATCGGTCATATCAATCCCGCAATCCGCCAGCTGCTGGTGCGCATCGCGCTCTGTCTGCTCAATGGTTTCAATCACTTTCTCTTTCATATGCTCGATACGCGCAAAAACCACGCGATTAATGATTTCGATTTGCTCAGGCGTAAAATTTTTTTCCATCATTATGCTCTCGTCAAAGTATAAGGTTCTTAATTAGCTGACCAGCCTCAGCTCTCTCGCCACAATCCTTTTAAACTCTTCACAATGCCTATGCTCCGGCTGCGTGCAGCGTACTTCAGCCCGCATTGGGCTTCGGCATTGCGGCGTCGCAAACACCTCGCCCGTGGCTGGCTCGCTTGCTAAGCGTGCTCACACATCTGGCCTGGGGATTCGGGCTCTATATCGCGGCACTGGCTATCAGAGCGTGGGGATAATAGCTTAGCAGCCCGTCGGGGGTCAGAATGAGGCTAACTGACCCTTTACGCCAGGAGAATATCGTGTGGGTCACTCACCCAACACACCGTTACTTTTTTGCCGCTGTAGCTGATTATGTTGCTCAAGCTCATATTCAATGAATGCATCTATCATGGACCGATACACTTTCTCAATAATCACTTCGGGTAACCCTGCGGCAGCCGCCTTTTCGCGAACCCGATCAATAACCTGCTGCACGCGCGCGGGAGCACGAACGGCGGAGTGGTCAGTTTTGAATGCGGCAGCGGCTTTAACGCACTCAGCACGTTGAGCAATCAGGCTAACCAGTTCGCTATCAATCGAATCGATCTGGCTTCTGACATCGGCAAGGGTGGAAAACGTCATCACTTTGAACCTTTAAACTAGTACAATGGCTCAGAATAATATCTCAAATTTCGCCAGATTCCAGCCCTGCGTTTATTCAGAAAGCGCTGGTACGCATAGCCGCATAGAGGGAGCAGAGCTCCTGCAGGCTTTTGGTTCCCATGCGCTTCATCAGCCGGGTACGCTGGACGCTGACCGTGGACGGGCTGACCCCGCGGATACGGGCAATATCATCCAGAGAATGGCCGCGTAAACTGAGCCTCATGATCTGTTGCTCGGCATGGGTAAAATTAAACGTATCGGGCAGATAAGCAACGCTCTGGTTCTGGGCCGATAACAGGCCCATCACTTTTAACGCCTGACGCAGCTCTTCGACCGTCAACCTCTCTGACAAACAGAGCTTTAACAGGCCCGGAAACAGCCGGTTGATGGTCTCAAAATGGCGCTCAGAGGTGATGAAGATGGCGTAGTGCTCCGGCGGATGGCGAGAGAACAAAGCATATATCTCCTGGATATCCATCCCGCAGGTGACATACACGCAGTTGCTTAACCCCGCATCCGCGCCATCGCTCAGCGTCTGCACTATATTCTCTACGCCAGAAATAAATACACGATCCTTTCCATGAATAGTCATCTTGAAGTCCCGAGGTTACCGTCTTTTATTATCCTTCCATATGGATACTTTTCGGAGAGTGTTATGTCGTCAGTCTGGCAGATCAATACCGCCCTCTTTTCCGTTTAGCTTTCGTTTAGCTTAAAGGAATCGGCAGTACTGGCTTCGGTTTAACCATTGAAACCATCTAACTACTTTTAAGTTTTAACAAACTGAGCGTTTAAAAATATAGGAATAAGATTACCGTCAATTCACAAAAAATCCTTATATTCGCAAATAAAAACGCAAAATAAACCCAAAGAAACCACTCAACACACTGATTTAAAATAATAATTAATTATTAGGATTATCTTTATAAATGACATAAAAAATATTTACCCTCTGTTTTTAATATTCAGATCTCGATCTCAAAACATCATTTCATTTTGTGTAAAAGTAATTTTCAATAAAATTACGGACAATACTAATTAGTCATCACCAGGGAATAAAGAATAATGTGTGGTGAATCCCCCTAAGCGGCGGGGTCATGCTGAATTGAGGAATGCCCTCATCGACGTTTCGTTTTTATAGACGAATCAGGAAGTCAGCGCCTGATTCACCGGGAGGCACCCGGCACCACACTACCATCTAATAATTTCATTTGTATCGTTCTGCCTGCTTTACGGCAGGTAATTTCTTGTACCTTTGGAAAATAAAAAAAGTAGAGGCACCCTATGTTTCGTTCCTTATTATTAGTCACGATCCCTTTTATCAGCATTGCTGCCCACGCGGTGACATTTGATTATCGTCATGAAACCAATGACAAAGCCGGCAATAATCATAAAGACAGACTGCTGATGTCTCACCGTTTTGCCAATGGCTTTGGCCTGTCGCTGGAAGGGAAATGGAAAGGTTCGCAGGATAAAAATAAAGCCTATGATGAAACCGTCAGTAACGGCACCGAAGTGGTGGCGAGCTATGTGCATAAAATAAATAAAACCTTCCAGATTGAGCCCGGCTTCTCTCTGGATACCAGTTCGTCTTCAAACAACTACCGCCCTTATCTGCGCGGCAAAGCCAACCTGACGGATGACCTCAGCGCCTCACTGCGCTACCGCCCTTACTACAAGCGCAATTCAGGCAATATCGGCACGTCTAAAGACACCTCGGAGAACGGCTATAATCTGACCAGCGTTCTTTCCTGGAAATTCCTCAAAGATTATCAGCTCGATTATGAACTGGACTATAAAAAAGCCAACTCCGCCGGGGTTATTTTAGCGGATAACGAAAGCTATGACTGGACCCATGATTTTAAGCTAACCTATAAATTTGATAAAAACTGGTCTCCTTATATGGCCATCGGCAACGTTTCCGGCAGTAAAGCCACCGATGAACGCCAAACGCGTTATCGCGTTGGTGTGAAATACTCCTTCTGATAACTTCCTGTCAGCCAGATAATAAATAAGGGTTTTATTAAACCCTTATTTTCATTAAGAGGATAATAATGAAGATTGCAAAAATCACCCTGGCATTGGGCGCTCTGAGTCTCTTCTCACTGAGTGCTGGCGCCCAGGAGAACGCGCGCCTGAGCAGCGTAAAGCAGTTCGCTGACGTCGTGCTGGATAAAGCGGGAGATCGGTACGGCCATCACTCTCCTCTGCTGGCCAATGGCGTGGATCCTCGCACCGGCAAGCAAATGGAATGGGTCTTTCCGGACGGTAAAGTGACCGTGCTGTCGAACTTCTCGGCCCAGCAAAATTTGATGCGGGTGCTGGTAGGGTTAAGCAACCTGACCGGCGAAGCAAAATATAAGCAGCGGGTCGCGGAGAATATTCGCTACTACTTTGACCACTATCAGGACGCCAGCGGGCTACTGCTGTGGGGAGGCCATCGCTTTGTTGATTTGAAAACGCTGCAGCCTCAAGGCCCGAGCGAAAAGGAGATGGTCCATGAACTTAAGAACGCGTATCCCTATTACGACATGATGTTTGCCGTCGATGACAAGGCCACCGAGCGCTTTATCAAGGCTTTCTGGAACGCTCATGTTTACGACTGGAAAACGCTGGAAACCAGCCGTCACGGGGAGTACGGCAAAGCGATGGGCGCGCTCTGGCAAAGTGATTTTGTCCAACAGCCGCCCTTTTTCGCCACCAAGGGCCTGAGCTTTCTCAATGCCGGCAACGACCTTATCTACTCCGCATCGCTGCTCTATCAATACGATGGTGACGCTGGCGCGCTGACGTGGGCGAAGCGTCTGGCCGAACAGTACGTTCTGCCGCGAGATAAGAAGACCGGGCTGGGCGTCTACCAGTTTACCCAACCGCTAAAACGCGCCGACACCACCGATGACAGCGACACGCATTCGAAATACGGCGACCGCGCGCAGCGTCAGTTTGGCCCCGAACTGGGCCCGGATGCGCTGGAGGGCAATATGCTGCTGAAGGGCCGGACCAGCACGCTCTACTCAGAAAATGCGCTGATGCAGCTTGCCCTGGCAAAATCGCTCGGCAAAGACGGTGACGATCTCAAAAAATGGACCCTTGATGGCCTCAAAGCCTTCGCGACCTACGCTTACGATGAGCAGAACAATACCTTCCGCCCGATGCTGGCCAACGGCACGGATCTCTCCGGCTATGCGTTAAAACGCGATGGCTATTATGGGAAAAAAGGCACGGTGCTCAAAGCCTATCCGGCGGGAAATGAATTTCTTCTCTCCTACGCCCGCGCCTGGACGCTTGAACCGGATCGTGCCATCTGGAAAGTCGCCCGCGGCATCGCGAAAGGCCAGGGTTTAGGCGATATCGGTGAACCCGGCGGCGCAAACCGCAGGCTGAATAACCAAACGGAGAACCATCAGCCGTATGCGATTTTCGCGCTTATCGACCTGTGGCAGGCTACCGGGCAGCAGGACTATTTGACGCTGGCGGATCGCATCGGCGCGAACATCATCAACAAGCAGCGCCTCAACGGCTTTTTTGTCGATGACCCTGAGGCCGAATATGCCAGTATCGATAGTATTGCCCCCTATGCGCTTCTCGCCCTGGAAGCCGCCTTCCGCAACACGCCGGACGCGGTGGCGCCGTTCCTGAACGGCGCGGGATTCACCGAGGGTGCTTATCGGCTGGCTGACGGGACGGTTCGCTACTCCACGCGAGATGACGAGCTGTTCAGGCTCAGACCCGGCGAACAGCTTAAACCGAACGGCAAAAGATAAAACAGGCCCCCACCGTGGTGGGGGGTTGCGCTATGCCCGGTTTACCAGAAGCGAAACGATAGCCGCTACTTCCCGGCATCCAGCGCCGACACCGCGCGCGAATAGGCCGCTATCGCCAGCGCCACATCGTCGGCGGTGACCGACTCCGCGGGATGATGGCTGATGCCGCCTTTGCAGCGCACAAATAGCATCGCTGACGGCCAGCGTTCGGCAATGGCGATGGCATCATGCCCGGCGCCGCTCGGCAGCGTCAACGAACGCCCCTGCACCGCCTGCACCGCCTCGCTCAATACCTGCTGCAATCCGCTATCGCAGGCGGTGGCGGCAATACGGTAAAACTCTTCGGCACTGAACCGCAGCTGGCGACGAGAGGCAATGGCCTGCGCCTCCTTCAGCAGCGTATCCAGCAGCGCATCCAGCGGCTGGTCGTGCGGCCCGCGAATATCCAGGGTCAGCGTAACGTCGCCGGGTATCACGTTAACCGCGCCGGGCGCGCAGCGCAGCGTACCCACCGTGGCGACCCGGTTTCCGCCCTGCTCGCGGGTCAGGGTCTCTACCCGCACCATCCACTCGGCGGCGGCGGCCAGCGCATCTTTCCGATGACTCATCGGCACGGTCCCGGCGTGTCCCGCCTCGCCGGTAAAGCGGCAGTTCAGGCGACGCGCGCCGTTGATCGCCTCGACCACCCCCAGCGCCAGCCCTTCCTGCTCGAGGCACGGCCCCTGCTCGATATGCAGTTCCAGGTAGGCGGCAATCTCCTCCGGGCGGCGGGCGGCAAGATGAATGCGCGCCGGATCCAGCCCCGCCAGCACCATCGCCTGCGCCACGCTGACGCCGTCGGCATCGGTCTGCGCCAGCCAGCTCTCGGGCCAGGTACCGGTTATCCCGCGGCTGCCGAGCAGCGTAATACCGAAGCGCGTCCCCTCTTCATCGCAAAAGCCGACAATCTCAATGGCCTGTTTCAGCCTCCGCCCCTGTTGATGCAGACCGTGCACCACTTCGATCGCCGTGAGTACGCCGAGCATCCCGTCGTAGCGCCCGGCGTTGCGCACCGTATCAAGGTGCGACCCGAGCAGGATGGCGGGCGCTCCCTCCTGCTCTCCCTCGTAGCGGCCGCAAATATTGCCGACGCTGTCCTGCCAGACGGTCATTCCGGCCTGGGTCATCCACCGCGCCGCCCGCTGGTTGGCCTCGAGATGCTGTGGGGAGAGATAAACCCGAGTCAGGGCATCCGGCGTTTCGCTGATCGCGGCCAGCTCATCGGCGCGGGCCATCACCCGCGCCGCGGCCTGCTGCATTTCCGCCTGCTGGCGTTGTGCTGGACTCATTGGGCGCTCTCGCTGCGATAGTGATCCCACGCGGCCTGCATCGCCGCGCCCTGAGTGGTGGAGAATTTGAGATAGTTCAGCACCGACTCCAGCGCGCTGAGCGTGGTCATCACGCAGTCTTTACGCGCGTTGTAGCCCATGGTGCCGATCCGCCACACTTTGCCGTGCAGCGGGCCGAACGAGGTACCGATTTCAATACCGAAATCTTCCAGCATCAGCTTGCGCGCCTGGTCGCCGTTGATACCCTGCGGGATAACGACGCCCAGCACGTTGTTCATCTTATGTTTCAGGTCGCCGAAGGTCTCCAGCCCCATCGCCTGAATGCCTTTGACCAGCGCGTCGCCGTGCAGCTTATGGCGGGCAATGCCGTTATCCAGCCCCTCCTGGAGGATCAGCCGTGCGCATTCGCGGGCGCCGAACAACGCGGTAGTGGCCTCGGTATGATGGTTAAGGCGCTCCGGCCCCCAGTAGTCCATCACCATGCCGAGATCGAAATAGTTGGAGTAGATCATCTCCTCGTCGCCGTCGCGGTGGGCATCAGTGCGAATCCCCTCTTCCACGCATTTGCGGCGGCGAATCGCCTCTTCCATGCGCGCGCTGAGGGTAATCGGCGAGGTGCCGGACGGGCCGCCAAGGCACTTCTGCATCCCGGCCGAGACCGCATCCAGCCCCCAGGCGTCGGTTTCCAGCGGGTTACCGCCCAGCGAAGCGGTGGCGTCGGTGTAAAACAGTACGTCATAGCGGCGGCAGATATCCCCCAGCTCCGCCAGCGGCTGCAGCATGGTGGTCGAGGTATCGCCCTGCACCGTTAGCAGCAGACGCGGACGAATACGTTTGATGGCATCCTCCACCTGGTCCGGGGTGAACACTTCGCCCCACGGCACTTCAATGGTATGCACTTCCGCCCGGCAGCGGCGGGCGATTTCGCACAGCAGATGGCCGAAGCGGCCAAACACCGGCACCAGCACCTTGTCCCCCGGCCGAATAGCCGAAACCAGGATCGCCTCAATCCCGGCCCTTGAGGTTCCGTCCACCAGCATCGTCCAGCGGTTTTCGGTACGAAATACGCCGCGGTACAGCGCCATCACTTCGTTCATATAGTGGGTCATCGCCGGGTCGTACTGGCCGATCAGCTGGCTCGACATGGCGCGCAGCACGCGCGGGTCGGCGTTAATCGGGCCGGGCCCCATCAGCAGGCGCGACGGCGGATTGAGTTGCGGAAACTGAGTGATATCCATCTTTAAGTCCTTATTGATTGAGGCCGCGCACGGAGGAAATAAACTGCTTCAGTTCGCTGGTCTGCGGGTTGGCGAACAGCGTTTTGCTGTCGCCCTGCTCCCAGACGCGTCCCTGATGCATAAACACGACGCGGTCGCCCACTTCGCGGGCAAAATTCATTTCATGGGTCACGAGAATCAGCGTCATGCCCTCCGCCGCCAGCTGCTCCAGCACCTTAAGCACTTCGCCAACCAGCTCCGGATCCAGCGCCGAGGTGATCTCGTCACAGAGTAAAACTTTTGGCGACATCGCCAGCGCGCGGGCAATCGCCACGCGCTGCTGCTGGCCGCCGGAGAGACTCGACGGGTAGTAATCGAGCCGGTCGCCCAATCCAACCTTTTCCAGCATCCGCTGGGCCAGTTCACGGCACTCGGCGGCGCTCTTCTTCAGCACCCGACGCGGCGCCAGCATCACATTTTCCAGCGCCGTCATATGCGGAAACAGGTTAAAACTCTGGAACACCATGCCGACAGAGCGGCTGATCTCCCGCGCCTGCGAGTCGCGGTCGGTAATGGTCATCCCGCCGAGCTTAATGCTGCCTTCCTGATAGCCTTCCAGGCCGTTGATGCAGCGCAGCAGCGTGCTTTTGCCCGACCCGCTGCGGCCGATAATCGAGATCACTTCGCCCATATCGATATCCAGATCGACGCCCTTGAGCACGTGGTTATCGCCGTAGTACTTCTGCATCTGATTAATGGTGATGAGAGGCATTGAATTTGTTCTCCAGATGACGGCTGTAGCGGGACAGCGGGTAACACAGAATGAAATAGCCCAGCGCCACCAGCGCAAAGACTTTAAACGGCTGATACGTCACGTTGGTCAGCATCGTTCCCGCTTTGGTCAGCTCGACGAAGCCGATAATCGACGCCAGCGCGGTACCCTTGATCACCTGCACGGCAAACCCCACCGTCGGGGCGATGGCGATCCGCAGCGCCTGCGGGGCGACGACCCGATACAGCGTCTGGCCAAAGCTCAGCCCCAGACAGCGCGAGGCTTCCCACTGCCCTTTTGGCAGGGCGCGGATGCTGCCAAACCAGATATCGAGCAAAAAGGCGCTGGTATACAGCGTCAGCGCCAGCGACGCCGCGGTCCACGCCGAAACGTCGATGCCGAACAGCGCCACGCCGAAAAAGGCGAGAAACAGCTGCATCAGCAGCGGCGTCCCCTGAAACAGTTCGACATAGCCGCGGATCAGGCGTTTTACCTGACGCCCGCCGGTCATGCGCAGCAGCAGGAGCGGCAGCGTGACCAGCGCGCCGCCGAGAAACGCCACCAGCGACAGCAGCACCGTCCAGCGCCCGGCCAGCAGCAGATTGCGGACAATGTCCCAATCGGTAAAGGTGGTCATCATGCCTGCACCCCCAGCCATTTACGTCCCGCCGCCATCAGCAGCTGACGCATCGTTATCGACAGCGCTAAATAAATCCCCGTCGTCACCAGATAGACCTCAAAACTGAGGAAGGTGCGCGACTGAATCAGGTTAGCGGCAAAGGTCAGCTCTTCATAAGAGACCTGCGACACCACCGATGAACCGAGCATGACGATGATGCACTGGCTCACCAGCGCCGGATAAATGCGCTGCAGCGCGGGCGGCAGAATGACCTGAATAAAGGTCTGCGTCCGGGTCAGCCCCAGTACGCGCCCCGCTTCCCACTGACCTTTCGGCGTCACCTGAATCCCGGCGCGCACGATCTCGGTACTGTAGGCCCCAAGATTGACCACCATCGCCAGCAGCGCGGCCTCGCCCGCCGTCATCTTCAGCCCCAGATTCGGTAAGCCGAAGACGATAAAAAACAGCTGTACCACAAACGGCGTGTTGCGAATCAGTTCGACATACCCGCCCCAAATCCGGCTGAACCACGTGGGTCGCCCGCTGCGGATGGCGGCGCCGAAGATGCCAATCGTCAGGCCACCTATCGTCGCCAGCACCGTCAGCTGAATGGTCACCCACAGCCCCGCCAGCAGCTCCGGCCAGTGCGGCCAGAGCGCAGAAAAATGAAGTTGCTCCGTCATGCCCGGACCTTACGCGCCGAGGCTGGCAGGCAGCGGCGCTTTCAGCCACTTCTCAGACAAACCGTTCAGGGTGCCGTCTTTTACGCCCTGCTCAATCAGCGCATCCACTTTCGCCTTCAGGGCCGGTTGGTTCTTTTTCAGGCCGATAAAGCACGGCGAATCCTTCAGCATAAAGCTCGGCACCGGGGCCTTGTCAGCGTTCTGCCGGGAGATGGCCGCCACCACCAGGTTGCCGGTGGCCACATACTGCACCTGGCCAGATAAATAGGCCGACAGCGTGGTGTTGTTATCTTCGTAGCGCTTAATCTGCGCCTCTTTCGGCGCCACGCTGGTCAGCACCATGTCTTCCACCGCGCCGCGGGTCACGCCCACGCTTTTACCGCTCAGCGCCGCCGGGTCTTTCAGCTCCGCGCCTTTCGGGCCAAATACGCCGAGGAAGAACGGCGCATAGGCGCGGCTAAAGTCGATCACCTTTTCGCGCTCGGCGTTTTTACCGAGGCTGGAAATCACCAGGTCCACCTTATCGGTTTGCAGATAAGGCACGCGGTTGGCGCTGGTCACCGGCACCAGCTGCAGCTTGAGCTTCATCTCTTTGGCGAGATAGCGCGCCATATCGATGTCGTAGCCCTGCGGCTGAAGGTCGGTGCCCACCGAGCCAAACGGCGGGAAATCCTGCGGCACCGCAATGCGGATCGTGCCGCGCTTTTCAATATCCTGGAGCTGGTCAGCTTTCGCCGCCGGGAGGTTGGTTAACAGACAAGCGGCCCCGACCAGTGCGATCAACAGTTTCTTCATGATGTTTACCCGTTACGTTAGCATGAAACAAAAGATTCTTTGAAGTCACTTTTGCAACTAATGTGCCAGATAAAGCGCCGCGCATCGGGTTAGCCCGCCGTTGGGCTAAGCGAACGTAAAACAAGGGAAATTGAGGAATTAAGAGGGAACGACCGCGCGTTCCCCCATTATTTTATCGCACCAAAACCATGCAAAGCACCACGCTGGCACCCCATTATCGTTGTTCCAGCTCGTCCAGCTGCTGATAAAGGGTGGCGATGTCGTGAATGCGCGGGCGGCCTTTATCGAGAATTTCGTGCAGAAAGGCGTTCGACAGCAGATTGATCAGGCTATTGACCGAGGCGTAGCTGTCGTAGGCCGATACGCTATCCAGCGGCGCGCAGAGCCGCCAGCGCGCCAGCGGAAACAGGCCGTGGGCCTGCGGCTCGCACATCAGCAGCGCCGGAATGCCGCTGCTCTGCAGCTGCAGCAGCAGCGGGCGAATAATTCGCGGGCGGCGGCGGAACGCCATTACCACCACCAGATCGTCGGCGGTTAAGTCCACCAGCTCTTCGCTTAAGCTTTGTCCCGGCTGCGGCAGCACCAGCACCTGCCCGCGCGCCTGCAGGAGCTGCTGGCGCAGATGCAGCGCCGCCGGATAAGCATTGCGCATGCCGATAATCACGATACGCCGGGCGCTCACCAGCGCCTGAATCGCCTCGGCGAACTGCTGGACATCAAGGGCGTTAACCCACTGGGTCAGGTTGGCCATCTCCTGTTTATAGTGGCGCGCCAGCAGCGTGTTGCCCTGCACCGCATCGCGATTATCGGTCAGCGGCATTCCGCTCTGGCGCAGGGTGCGCAGCTCATCGCGCATATCTTTATATTTTTCATAGCCCAGGCGCTTGAACAGACGGCTGACCGTGGCTTTCGATACGCCGCTCAGCTGCGCCAGCTCGGCGCTGTTGTAGCTAATCAGGTCATCAAAATGATCGAAAATAAAATCCGCCACCCGCTGCTCCTGGGGCGATAATGACGGGTACTGCTCTTTCAGTCGTTCATCAAGCTGTTGCATAAGACCTCTGTAACTTTCGTTTCACCGCACTATACCGCTAACGCCTTTCATAATGCATGCCAGTTCGGCAAAAAACGCCCATCGTCGGCAACGATTGAAACTTTACGTTCAGACATGGAACAGCTTTTGCAACCCTCTGCGGACATTTCGCTTAATTGAGGACACCCCATGCAAAGTCATGTTGCCGCCCGCGGGATGGCGGTTGCGCCCCATCATCTGGCCAGCCAGAGCGCGCTGGCGGTTCTGCGCGAAGGCGGAAGCGCCATCGAAGCGATGGTCGCCGCCGCTGCGACCATCGCCGTGGTTTACCCGCATATGAATGGCCTCGGCGGCGATGGCTTCTGGCTTATCGTGCCCCCCGAGGGCGATCCCATCGCCATTGACGCCAGCGGCGCGGCGGGGTCGCTGGCGACGCCGCAGGCATACGCCGGCCTCGCGCAGATCCCCCACCGCGGACCGCAGGCGGCCCTGACCGTGGCGGGCACCGTCAGCGGCTGGGACGAAGCGCTTAAGGTTTCGCGGGAGTTAACCGGGAAATCGCTGCCGCTGACGCGTCTGCTGGAAGATGCCATCGGTTACGCCGCCGGCGGTATCCCGGTGACCGCCTCGCAGGCCAGCGCGACCGCCGATAAATTCAGCGAACTGCGCGACCAGCCCGGCTTCGCCGATACCTTTCTGGTGGACGGCCAGCCGCCGAAGGCCGGGAGCCGCTTTTTGCAGCCGGCGCTGGCGAATACCCTGCGCCGATTAACCGAAGACGGTTTAGACAGCTTCTATCGCGGGCCGCTGGCGGAGCAGCTGGCCCGCGGTATGGAAAAGTACGGACTGCCCGTCACCCTTAGCGACCTGCAGCAGCATCGCGCTCGCCGCCCCGAGCCGCTCAGGCTGGCGCACCGGCACGGCGAACTGTGGAACCTCGCGCCGCCGACCCAGGGGCTGGTTTCGCTGGCGATCCTCGGCATCACCGACAGGCTGGCGATGGCCGACGCCGACGATGCGATGACCGTCCACCGAATTGTGGAGGCGACCAAGCTGGCCTTCGGCCTGCGCGACGCGCATATCACCGATCCCCGCCACCTTGATGTCGATATCCAGAGCCTGCTGGCGCCGGCGGCGCTGCAGCCGCTGGCGGAGAATATCGACGACCAGCGGGCGGCCCCGTGGGGCGCGGGCAAAGGCCCGGGCGACACCGTATGGATGGGGGTTATCGATAAAAGCGGGCTGGCGGTCTCCTTTATCCAAAGCCTGTACCACGAGTTCGGCAGCGGCGTGGTGCTGCCGGAAAGCGGCATTGTCTGGCAGAACCGCGGGGCATCGTTCAGCCTCGACCCGCGCCACCTGCTGGCGCTGGCGCCCGGCAAGCAGCCGTTTCACACCCTCAACCCCGCCGCCGCAAGGCTGAACGATGGCCGGGTGATGGTGTACGGATCCATGGGCGGCGACGGCCAGCCGCAAACTCAGGCCGCTATTTTCACCCGCTACGTCATGCAAAACGTGCCGCTACAGGAGAGCATCACCCGGCCGCGCTGGCTGCTGGGGCGTACCTGGGGGCAGACTTCCGACTCGCTCAAGCTGGAGGGCCGCTTCAGCGCCGAAAGCGTTGCCCGCCTGCGTCAGCTGGGGCACGACGTTGACGTGCTGGCCGATTTTAGCGAAGCCATGGGCCACGCCGGGGCGATTGTACGCCATCCCAACGGCCTGTTTGAGGGGGCCAGCGATCCGCGCAGCAACGGCTCCGCCGCCGGCTATTAGGAGCTGATGATGAACACACCGCACAACGAATGGGACGCTTACCTCACACAAATGGAACAGCTGCTGGCGCTGGAGCTGGACGATGCGCGGCGCGCAGAGCTCAGGATGCAGTTTAGCCGCATTGCCGCCATGGCCGGGCCGCTGCTGGCCTTTCCCCTCGACGATCGCGTCGAAATCGCCGGAGTCTATAAAGCATGAAGCTACCTGAAATGACGATTCACGAAATCCAGCGCGCGCTGGCCGCCGGCGAGCTCAGCGCCAAAGAGATCGCCCGCCACACCCTGGAGAACATCGCCCGCGTTAACCCGCAGATCAACGCCTGGACCCACGTCAGCGAAAAGCGCATGCTCGCTGAGGCGGAGAATATCGATACCCTGCGGCGGGAAAAAAAGCCCCTGCCCGCGCTGGCAGGCGTTCCCTACGCGGTGAAAAATCTGTTCGATGTCGCCGGCCATACCACCCTTGCCGGGGCGCAGCTGCTGAGCGATCGCCCCGCCGCCGCCGCCGACAGCTGGGCGGTGCGCCAGCTGCATAGCGCGGGCGCGCTGCTCTCCGGGATGCTGAATATGGATGCCTACGCCTACGGTTTTACCACCGAGAACAGCCACTACGGGGCGACGCGTAACCCGCACGATCTTTCGCGGATTGCAGGCGGCTCCTCGGGCGGGTCGGCGGCGGCGGTGGCCGCCGGGCTGGTGAATTTCTCGCTGGGCAGCGATACCAACGGCTCCATTCGCGTCCCGGCCTCGCTGTGCGGGATCTTCGGCCTCAAGCCGACCTTTGGCCGTTTATCGCGCTCCGGCAGCCATCCTTTCGTCGCCAGCCTCGACCATATCGGTCCGTTTGCCCGCTGCGTCAGCGACCTTTCCGCGGTTTACGATGCCCTGCAGGGTCGCGATCCGGGCGATGGTTTTCAGGCCGACAAGGCCAGCGAGCGCACGGCGAATCTGCTGTCGCGCGGGCTCGAAGGCCTGCGCTGCGCCACCCTCGGCGGTTATTTTACGACATGGTGCGATAACGACGCCCGTGCGGCCGTCGCTCGCGTCGCCGGGGCGCTGGCGGCGCATGAGGCTGTGATTTTCCCGGAGGCGGAGCTGGCCCGCTCGGCGGCGTTTATTCTCAGCGCCGCCGAGGGCGGAAATCAGTACCTGCCCGCGCTGCGTAGCCAGCCCGAACGTTTTGAGCCGAACTCCCGCGAGCGCCTGCTGGCGGGCGCGATGATCCCGTCGGCCTGGTATCTTCAGGCCCAGCGCTTCCGCCGCCACGCGCAGCAGGCGTTTAAAGCCCTGTTCGCCCATGCGGATGTGCTGATCGCCCCGGCCACGCCGTGCAGCGCGACGCCCATCGGCGCGCAGACCATGGAGATTAACGGCCAGCCGCTGCCGATTCGCGCCAGCATGGGGATGCTGACCCAGCCCATCTCCTTCCTTGGCCTGCCGGTGGTCACCGTGCCGCTGCGTACGGCGAACGGTCAGCCGATTGGCCTGCAGCTGATTGCCGCGCCTTTTAATGAACAAGCCTGTCTGCGCGCGGCGCGGGCGCTGGAAGAGATGGGCATTACCGACGCCCGCCCGGTGGAGATAGCAGCATGATGACGCAAGAGCAGATTAATCGCCCGTTGGTTCTCGCCGAGGTGACGGCGGCGTTTTACCGCTATGAGGAAGCGCTGGTGAGCAACGATATCGCGGTGCTGGATGAGCTGTTCTGGCACGATAAGCGCACGGTGCGGCTGGGGGCCGGGGAAAATCTCTACGGTATCGACGAAATCCGCGCCTTTCGCGCCGCCCGCCCGGCCGCCGGCCTGCAGCGCGCGCTGCGGCACACCACCATCACCACCTTCGGCGAGGATTACGCGGTGTGCAGCACCGAATTCACCCGCGAAGGCAGCGAACGCATTGGCCGACAGCAGCAAACCTGGGTGCGCTTCCCCTTCGGCTGGCGCATCGTCGCCGCCCAGGTGAGTTTGATGAGTTAAGCCCCGCGCCTTTCCCGGTATCCCCCGGGTTGCGCTGCGCTTACCCGGGCTACGGGTCCGCAAACGTCTGCGATCCGGTAGCCCGGGTAAGCCGCTTGCGGCGCGACCCGGGGAACGCCTTTACCCCCGGAACGGATGAACGTCGCGCCAGTGGTCGGCAATCTGCTGACGAGTGCAGACCCAAACCTGGTCGTGCTGCTGCACATAATCAAGGAAACGCTGCAGCGCGCGGAAGCGGCCCGGGCGCCCCAGCAGGCGGCAGTGCATCCCGATGGACATCATCTTCGGCGCGCTGGCCCCCTCGGCGTACAGCACATCGAAGCTGTCTTTCAAATAGGTGTAAAACTGCTCGGCGGTATTGAACCCCTGGGCGGTGGCAAAGCGCATATCGTTGGCGTCGAGGGTATAAGGTACGATCAGGTGCGGCTTACGCGTCCCGTCGCCGCAGGCCACCTCGCTCCAGAACGGCAGATCGTCGCCATAATAGTCGCTGTCGTAATCAAAACCGCCGTGCTCCACCACCAACTGGCGGGTATGGGGACTATCGCGCCCGGTATACCAGCCGGTGGGCGGTTTGCCAAACAGATCGGTTAACACCTGCACGGCTTTATGAAGATGCTCCCGCTCCTGCTCAATAGGCATATTCTGGTAGTGGATCCAGCGCCAGCCGTGGCTGACCACGTCATAGTTCGCCGACTTAATCGCCTCGACCACCTCGGGATGACGCGCCAGCGCCATGGCGACGCCAAACACGGTCAGCGGCAGTCCCCGCTGGCTGAACTCATTATGGATGCGCCAGAAACCGGCGCGGCTGCCGTACTCATACAGCGAATCCATCGACATATGCCGGTCAGGGTAGCTGGCGGCGCCGATAATATCGGACAGAAACTGCTCAGAACCGGCATCGCCGTGCAGCACGTGGTTTTCCGAGCCCTCTTCGTAGTTCAGAACAAACTGCACGGCGATGCGCGCATTGTTCGGCCACCGCGCGTGCGGCGGCTGTCCGCCGTAGCCGCGCAGGTCGCGCGGGTAATCGTCTGCCAAAAATGCCATCTGCTACCTCTTCATATTAAAAGGGATTTAATGCCTGAAATTTGCCGCTCAACGCCTTGGCTTCCGGAAACCCTAAATCGCCCTGCTTGCTGGTCGACAGGCCTAACGCCACCAGCGACTCAACCATTTTGACCGCCGCGCTGACGCCATCGATCACCGGCACGCGCAGCTCGCGGGTCAGTTCCTGGGCCAGCGTCGCCATCCCGCCGCAGCCCAGCACGATAGCCCCGCAGCCGTCCTCTTTTAGCGCCTGGATACAGCGCGCTCGTACTTTCTCCTGCGCCAGACCGCTGCCGTCCTCCAGCGCCAGCACCGGTAAATCAATGGCGTGCAGGGCGGCGCAGTGGTCATGAAAACCATACTGGTGCAGCAGATGACGGGCGATGATCAGGGTGCGCGGCAGCGTGGTCACGATGGAAAAACGGGTGGCCACCAGCGTCGCCATATGCATCGCCGCTTCGGCAATCCCCACCACCGGCCCCTGCGCCAGCTCGCGCGCCGCCAGCAGCCCGGGGTCGCCAAAACAGGCGATCACGTGCCCGTCTACCCCCTGTTGACGACCGGCTTTGATCTGCTCCAGTACGCCCACGGCGGCGATGGCTTCATCAAAGTGGCCCTCTATCGACGGCACGCCCTCGCGGGGGCAGACCGCCAGAATCTCGGTTCCCGGCGCGGCAGCCGCCCGCGCGGCGGCGCCGATGGTTTCCGTCATGGCCAGGCTGGTGTTGGGGTTGATGACTTGTATACAAACAGCGGCCATTACGGCTCCTTATAGCCGGCAAACAGCCGGGCAAAATCGGGCAGGGTCACGCCAGAGCGCTCAAAACAGAGGCTGGCGACAATATGTTCAAAATGGTGGCTTAAGGCGTCGCTCAGGGGCTGGAGCGCCTTGTCGCGCAGCAGTTGAACAAGCCGTTCGTGATCGTCGCAGCGGCAGCCCTGACGCCACGGCGATCCCCACGCCGCGATAACCAAGGATGAGCGCTGGCTCAGGCGGGTCACCATCTCGGTGAGCACCTGATTGCCGGAGATCGCCTGCAGCTGGATATGAAACTCGGCCGAATAGCGGATCGCCGCCGGGCCGTCATAGCGTTCATGCGCCTGCTGCTCCTGACGGATAATGGCCTCCAGCGCCGCCAGGTGCGGCGGCTGGCAGCGGGTCAGCACATCCGGCAGGTTGGCCACCTCCAGCAGCGCGCGGGTACGAAAGATCGCCTGCGCCTCTTCGACCGTTGGGCTGGCGACCTGTGCACCACGTTTGGGCGTCAGGGCGACCATTTGCACAGTCGCGAGTCGTTGCAGCACTTTTCTGATCCCGGTGCGGCTTACGCCAAACACCTCCGCCAGAGCCTCCTCCGGCAGTTTGCTCCCCGGCGGCAGCTGATGCTCGACGATCGCGGTCATCAGCGCCTGATAGATGGATTCGTCTTTATCCTGCAGCTCTGGCGCGACCTGCAGACGATGTTGGTTGCTCATTAACCACTCCGGTTTTTACTTTTTGACATCGGATCGTATACATAAAATTTAATTCTTGCATACAAAATTAACTGTTTTGGCCTGATTCCTGCAACAGCCTCGGCAATCCATTTAAACGGGTGTTCATTTACAGGAGCAGGTTTCATGCCAAATCAACAAAATACGCATCAGGTTAAGGCCGCTGATCCCCACGCTGGATACAGCCCACGGCTTTGCAATGAGGATCTGGCGCCGACGCGCGACCAGAACTGGAGCTGGTACAACATCTTTTCTTTCTGGATGTCGGACGTGCACAGCATGGGAGGCTACGTGGTGGCGGCGAGCTTCTTTACCCTTGGTCTTGCGAGCTGGCAGGTGCTGCTGTGCCTGCTGGTAGGGATTTGCATCGTTCAGCTGTGCGCTAACCTGGTGGCGAAGCCCAGCCAGATGGCGGGGGTGCCCTACGCGGTCATTTGCCGTCAGGCGTTTGGCGTCTTTGGGGCCAATATTCCGGCGGTGATCCGCGGGCTTATCGCCTTCGCATGGTACGGCATTCAGACCTATCTCGCCGCCAACGCGCTGATGCTGGTGCTGCTGAAGTTCTGGCCCTCGCTGTCGACGCTCACCGCTTCCAGCTTCCTTGGCCTGTCGCATCTGGGCTGGCTCTGCTTCGCCACCATGTGGCTGCTGCAGGCGATGGTGTTCTGGCACGGGATGAACGCCATCAAGCGCTTTATCGATATCGCCGGCCCGGCGGTCTACGTGGTAATGCTGGCGCTGGCGGGATGGATTGTATACAAGACCGGTTTTGACGGGATCTCCTTTACCCTCGCCAGCAAATCGCTGAGCGCCGGGGAGCAGACCTGGCAGATGATCACCGCCACCGCGCTGGTGGTCTCCTACTTCTCCGGCCCGCTGCTCAACTTTGGCGATTTCTCGCGCTACGGCAAAAGCATGGGTGAGATCCGCCGCGGCAACCGCTGGGGCCTGCCGTTTAACTTCCTGCTGTTCTCCATCGTGACCGTGGTGATTGTCTCCGGCACGCAGTCGCTGTTTGGCCGCATGATCACCGACCCGATTGAGACCGTGAGCCGCGTGGGTAACGACCTGGCGGTCGCCATTGGCCTGCTGACCATGATCACCGCCACCATCGGGATTAATATCGTGGCCAACTTTGTCTCCCCGGCGTTCGATTTCTCTAACTGCTCGCCGCAGAAAATCAGCTTCCGCACCGGCGGGATGATTGCCGCCGTGGGATCGATTCTGCTGACGCCGTGGAACCTGTTTAACTCGCCGGAGCTGATCCACTACACCCTCGACGTGCTGGGGGCGTTTATCGGCCCGCTGTTCGGTATCCTGATCGTGGACTTTTACATCATTAAGCGCGGCAAGGTTTCCGTTAACGATCTGTTCGACGACACGCCAAAAGGCCAGTACTGGTACCGCAACGGCTTTAACCCGAAAGCGATCGCCGCCCTGGTACCCTCCGTCGCGATTGGTCTGGTCATCAGCTTTATTCCGGCCCTGCACGAAGTGGCTAACTTTAGCTGGTTTATTGGCGTCTTCCTGAGCGGCGCGGCCTACCGCTGGATCGCCCGCGACGAGCGCGTCGGCGCCACCGCCGGCTTCAGCGCCCTCGCCCAGAAAGAGTAACCCGGCTTTCCCGCCGCGGCGTCACGTCGCGGCGGCTCTCCGCCTGCGCAAACTGGCATTAATCTTGCTCAATCAACCTATCCTTTCGCTAACCCACAGGGCAGCTATGATGTTTGACTACCATGCCGCGGTTCGCGGCGCATTTTTCGATATCGCCGGGGTTGCCGAGAGCGCCGACGATATCGCCCGCCAGGCGCGCTATCTGGAGGATGGCGTGCTGTTTCTTCGCGACGGACGCATTCAGGCGCTGCTGCCGTGGCAGGAGGGCGAACGCTTTCTGCACCCGCAGAAGGGCTATCGCGACCTGCGCGGTAAGCTACTGCTGCCGGGGTTTGTCGATGCCCACGTCCACTATCCGCAAACCGAGATGATCGGCGCATTTGGCGAGCAGCTGCTGGAGTGGCTCACCACTTATACCTTTCCGGTAGAGAGCCAGTTTGCCGATGCCGACTACGCCGCGGAGATCGCGCAGTTTTTTGTCAACCAGCTGCTGAGCCACGGCACCACCACCGCACTGGTTTTTTGTACGCTGCATCCGCAATCGGTGGATGCCCTGTTTAACGAAGCGCTGCGCCTGAATATGCGCCTGCTCGCCGGCAAAGTGATGATGGATCGCCACGCGCCGGACTACCTTAGCGAAAGCGCGGAGCAGAGCTACCGGCAAACCCGCGAACTGATTGAACGCTGGCACCGGCGCGGCCGCCTCGGCTATGCCATTACGCCGCGCTTCGCGCCGACCTCAACGCCGGAGCTGCTGGCCGCGGTGCGGCAGCTGCGGGAAGAGTTTCCCGATACCTGGCTGCACACCCATCTGAGCGAAAACCTCAACGAAGTGGCGTGGGTAAAAAGCCTGTGGCCGGAGCATGAGCACTATCTTGACGTCTACCATCACTATCGGCTGACCGGCGAGCGTAGCGTGTTTGCCCACGGCATTCACCTGGCGGACGCCGAGTGGCAGTGCCTGCACGAGACCGGCTCAGCGCTGGCCTTCTGCCCGACGTCAAACCTGTTTCTCGGCAGCGGGCTGTTTCGTTTACCGGCCTGCTGGCAGAACAAAGTGCGCATGGGCATCGGTAGCGATGTTGGCGCGGGCACCACCTTCAGTATGCTGCGCACCCTCGGCGAGGCGTATAAGGTCAGCCAGCTGCAAAGCTATCGCCTGCGCGCCAGCGAAGCCTTCTACCATGCGACTCTTGGCGGCGCGCGCGCGCTGCGCCTTGATGAGAAGATTGGCAATTTCCAGCCCGGCAAAGAGGCCGATTTCGTGGTTATCGACCCGGCGGTCACGCCGCTGCAAAAGTTACGCAGCGGGCGCTGCAAAGATATCTATGAACAGCTGTTCGTGCTGATGACCCTGGGCGATGAACGTAATATCAGCGAGACGTGGGTAAACGGCGAGCGCGTGTGGGGGGATGCGGCTGCGCATTAGTCCCTTTCCCGGAGGCGGCACGTTGTGC", "alphabet": "DNA"}, "features": [{"location": "[0:303](-)", "type": "CDS", "qualifiers": {"locus_tag": ["ctg14_1"], "transl_table": ["11"], "translation": ["MNTTKTTRSLCANALRALSMDAVQKAKSGHPGAPMGMADIAEVLWRDFLNHNPQNPSWADRDRFVLSNGHGSMLIYSLLHLTGYDLPIEELKNFRQLHSKT"]}}, {"location": "[321:1272](-)", "type": "CDS", "qualifiers": {"locus_tag": ["ctg14_2"], "transl_table": ["11"], "translation": ["MSQLDELKKYTTVVADTGDIESIKKFAPQDATTNPSLVLKAAQLPQYQALIADAIGKARRQGGSPETQLINACDQVAVDIGTEVLRHVPGRISTEVDARFAWDRGMCVSKARKLIQMYEKNGIGPERILIKLAATWEGIRAAEELEQSGINCNLTLLFSFAQARACAEAGVFLISPFVGRIYDWYQKNQPQSEYQVDSDPGVVSVRQIYQYYKSHGYDTVVMGASFRRIEQIQALAGCDRLTISPALLDELAASEGTLSRQLAPGCVTETRPSPMTQAEFLWQHHQDPMAVEKLAEGIRLFAVDQVKLENQIQQML"]}}, {"location": "[1302:1761](-)", "type": "CDS", "qualifiers": {"locus_tag": ["ctg14_3"], "transl_table": ["11"], "translation": ["MKTIAIGADDAAYAFRDAIVAYLNGQGIKVADYSSDKRQGSMVYPDVAHAVAMSIKQGEHDRGILICGTGIGMSIVANKVPGIRAAQCHDTFSAERARKSNNAQIITLGARVIGPELGKKIIQAWLESEYEGGGSASKVERIDYYEHQHARD"]}}, {"location": "[2165:3185](-)", "type": "CDS", "qualifiers": {"locus_tag": ["ctg14_4"], "transl_table": ["11"], "translation": ["MNINILEKMNKVPGGLIIIPLLAAILINTFAPEVLGIGGPTTALFKVGSSAMMGIFLLICGTSINIRQAGLPLYKGAVLLFLKCLAGALAVWVAGAMFGPNGFLGISTLALIACLTSSNSSLYIALCSNYGDASDAGAISVFCVKDGPFVTMMVLGVSGLANIPFAALLSMLIPLLSGMLWGNLDERFKQLCAAAQPLIIIIMSFAIGANSSINTVFTAGLSGILLGIISALTGIVFYFIYNLFLKRKTALGAALGTTAASSALTPAMVAQADPSLAMYVDAATAQLATASIITMITAPILVAWFDKRLKKRAPRVEPVKEETSEEKVTLSSPATKGNK"]}}, {"location": "[3277:4996](-)", "type": "CDS", "qualifiers": {"locus_tag": ["ctg14_5"], "transl_table": ["11"], "translation": ["MEKHLLISKGCKGWGGPLTINISQAKKIAYITGGICPPVVERLSELTGWPSVDVFKNGEPPEEEIGLMVIDCGGTLRCGLYPKRGIPTINLHPTGKSGPLAEFIHEGIYVSGVTPACIEMIWPQGEGGKLGIVADDLTGATTVGVLLARSGLKTAAFFDTESFARNEVEYPAMVVSSDSRPLPKAEAQQQVSAAVKQLQARGAHYFTKRIDTTLRGGIGFEIDAMLEQLPLETVAVVVPAMPQSRRILVGGYSVIDSVALSRTDVARDVRTPVTESWVPGLLAAQTHHQVGHIALASVMKGEEQLQRDLQEQQQRGVRVIVVDAITVDDVDVIAGAVVALNWNVLAVDPGPFTERLAVRRGLMREARSSATASSGAENPRGSILVVAGSATPVTKKQLQHLIANDERVCHIPVDAELLVDRKNAAEIEVNRVVQHARQCVPAQQNAIFVFESALTGRLLNLQEEEQRFGLAHGQAAENINQGLGNIVRDVLNCAAGEIKGLYMTGGDTMVNVLKELGATGIEMIDYVIPQTDMVRIIGGDYAGLICVGKGGLTGPEDIISTIVERIYKEAQL"]}}, {"location": "[5031:6039](-)", "type": "CDS", "qualifiers": {"locus_tag": ["ctg14_6"], "transl_table": ["11"], "translation": ["MSQEKKPIVALTIGDPAGIGPEISVATMMEKSVYDECKPFLIGSAPIIARAMKIMGCDFPINKISHPQEARFSWGTLDVLETGDYDCESIEWGKVQKLAGQMSLDYVLKSIELGKAGLIDVVSTAPIHKEAIKLAGCKLPGHTEIYQVETQSDYGLTMFHVHNLRVFFVSRHMALKDACDYANKERVLACVQQIHHEFTALNIKNPRIAVAALNPHGSDNGLFGHEEADNLIPAVKAAQEMGINAIGPVPADSVFHLGKQGRYDAILSLYHDQGHIACKTLDFERSVTITFGLPFMRSSVDHGTAFDIAGTGKAGTVSMLESTMAAVSYWKMKNH"]}}, {"location": "[6281:7076](+)", "type": "CDS", "qualifiers": {"locus_tag": ["ctg14_7"], "transl_table": ["11"], "translation": ["MEQIWLGTSWKMNKPLSQAMAFCETLAQRLPQVMHPKIQPFIIPPFTAIYPVSQYLQQHQIPCLTGAQNMHEAEDGAWTGEISAAMLAETGAALVELGHSERRGAFNESDAAINQKVHRALRHGLRPLICIGDSADEKRWQVSRETVVRQMKIALYGLNEQQVLHTLVAYEPIWAIGEHGTPATPEQAAEIHRALRQALCETFGEEIGRRIPLLYGGSVNRQNAVELLQQDDINGLFIGRAAWDANGYCDIVQRVTEEFILQAQ"]}}, {"location": "[7117:8080](+)", "type": "CDS", "qualifiers": {"locus_tag": ["ctg14_8"], "transl_table": ["11"], "translation": ["MTEQDSDYALLTEIAVAYYDQEQTQEEIAKRFGISRIKVGRLLKKARHEGIVEISVKYHPVFSSQIEQQFISHFGIKRALIALDHHDEDEQRQQVAALVSNYLAGILKSDMTVTVGQGRNVAAVANHVGIFPERNCRFICGIGGTKRDNQLIDADHISRNMARKFNGFSETLYAPAYVETPELRSAFMQNRLIKATLEQASKADVAIIGLGDMNENSFMVQLGWFSPQEIATARQEQGVVGDLAGYSFFNIQGKPVDTVMNDRVIGLSLEQLRAIPCVIAIASESTKATAILGALRTGVIDVLATSASNARAVINMQKAL"]}}, {"location": "[8170:8482](-)", "type": "CDS", "qualifiers": {"locus_tag": ["ctg14_9"], "transl_table": ["11"], "translation": ["MDSPLAISAAIFLAAVGVGLWSQYDLPRLSDSRNILFILSLILGVVSAASCLFHLLYLLIEGQSAQGGSAWLGPLIVLGALWKPLNYIAGKLDAVLTKNQDKK"]}}, {"location": "[8525:9242](-)", "type": "CDS", "qualifiers": {"locus_tag": ["ctg14_10"], "transl_table": ["11"], "translation": ["MEKPRVVVLTGAGISAESGIKTFRAADGLWEEHRVEDVATPEGFARDPALVQAFYNDRRRQLQGPDIVPNAAHQALARLEEALGDRFLLVTQNIDNLHERAGNRRVIHMHGELLKVRCSWSGQVVAWTGDVTTEDKCHCCQFPAPLRPHVVWFGEMPLDMDEIYLALAECDIFIAIGTSGHVYPAAGFVHEARLQGAHTVELNLEPSQVGSEFAEKHYGLASEVVPRFVEKLLKQLAG"]}}, {"location": "[9370:10282](-)", "type": "CDS", "qualifiers": {"locus_tag": ["ctg14_11"], "transl_table": ["11"], "translation": ["MYYGFDIGGSKIALGVFDNARRLQWEKRVATPKESYEEFLQAVEELVEEADQRFGCQGSVGIGIPGMPETEDGTLYAANVPAASGRRLRADLSERLGRDVRLDNDANCFALSEAWDDEFTQYPLVMGMILGTGVGGGLVLNGKSITGHRYITGEFGHIRLPVDALEVVGRDFPLTRCGCGQLGCIENYLSGRGFAWLYEHFYQHALTSPEIVALWQQGDAKAREHVERYLDLLAVCLGNILTIVDPDLLVLGGGLSNFTAITEGLAQRLPRHLLPVASVPRIERARHGDAGGMRGAAFLHLTQ"]}}, {"location": "[10330:11575](-)", "type": "CDS", "qualifiers": {"locus_tag": ["ctg14_12"], "transl_table": ["11"], "translation": ["MASPLSLLIALRFSRGRRRGGMVSLISVISTIGIALGVAVLIVGLSAMNGFERELNNRILAVVPHGEIEPVNQPWNNWNEALAKVEKVKGIVAAAPYINFTGLVESGSNMRAIQVKGVDPQQESRLSSLPNFVQNNAWASFKAGEQQVILGKGVADALHVKQGDWVSIMIPNSDAEHQLLQPKRVRLHVAGILQLSGQLDHSFAMIPMQDAQQYLDMGSSVTGIAIKVTDVFHANTLVRDAGQVTNSYVYIKSWIGTYGYMYRDIQMIRAIMYLAMVLVIGVACFNIVSTLVMAVKDKSGDIAVLRTLGAKDGLIRAIFVWYGLLAGSVGSLIGVAIGVICAFKLTAIINGIENLIGHKFLSGDIYFIDFLPSELHWLDVVYVLVTALLLSLLASWYPARRASRIDPARVLSGQ"]}}, {"location": "[11574:12276](-)", "type": "CDS", "qualifiers": {"locus_tag": ["ctg14_13"], "transl_table": ["11"], "translation": ["MNKILLQCDNLCKRYQEGTVQTDVLHDVSFSIEEGEMMAIVGTSGSGKSTLLHLLGGLDTPTSGDVIFSGQPMSQLSAAARADLRNRELGFIYQFHHLLPDFTALENVAMPLLIGKQKAADIERQAKAMLRAVGLEHRSDHRPSELSGGERQRVAIARALVNKPRLVLADEPTGNLDARNADSIFQLLGELNVAQRTAFLVVTHDLQLAKRMSRQLEMRDGRLTAELSLMGAE"]}}, {"location": "[12268:13468](-)", "type": "CDS", "qualifiers": {"locus_tag": ["ctg14_14"], "transl_table": ["11"], "translation": ["MYQPAALFIGLRYMRGRAADRFGRFVSWLSTIGITLGVMALVTVLSVMNGFERELQNNILGLMPQAILSAKQGAVNPQQLPESAARLQGVTRVAPLTTGDVVLQSARSVAVGVMLGIDPAQKDPLTPYLVNVKQSDLQAGKYNVILGEQLAGQLGVNRGDQIRVMVPSASQFTPMGRLPSQRLFNVIGTFAASSEVDGYQMLTNIDDASRLMRYPQGNITGWRLWLNQPLQVDTLSQQTLPEGTKWQDWRERKGELFQAVRMEKNMMGLLLSLIVAVAAFNIITSLGMMVMEKQGEVAILQTLGLTPRQIMLVFMVQGASAGIVGALLGAGLGALLASQLNNLMPIIGAFLDGAALPVAIEPLQVIVIALVAMVLALLSTLYPSWRAAATQPAEALRYE"]}}, {"location": "[13773:17220](+)", "type": "CDS", "qualifiers": {"locus_tag": ["ctg14_15"], "transl_table": ["11"], "translation": ["MPEQYRYSLPVKAGDQRQIGELTGAACATLVAEMAERHGGPVVLIAPDMQNALRLNDEIRQFTDSMVAGLADWETLPYDSFSPHQDIISSRLATLYQLPTMERGVLIIPVSTLMQRVCPHNFLHGHALVMKKGQRLSRDALRSQLDSAGYRHVDQVMEHGEYATRGALLDLFPMGSEQPYRLDFFDDEIDSLRLFDVDSQRTLEEVASINLLPAHEFPTDQAAIELFRSQWRDRFEVKRDAEHIYQQVSKGTLPAGIEYWQPLFFNEPLPPLFSYFPAKTLIVNTGDLEASAERFQNETRARFENRGVDPMRPLLPPEQLWLRSDELFSELKKWPRVQLKTERLAEKAANTNLGYQKLPELAIQAQNKAPLDNLRRFLESFSGPVIFSVESEGRREALGEMLARIKIAPKHILRLEEATGNGRYLMIGAAEHGFVDSQRNLALICESDLLGERVARRRQDSRRTINPDTLIRNLAELHIGQPVVHLEHGVGRYAGMTTLEAGGINGEYLMLTYANDAKLYVPVSSLHLISRYAGGAEENAPLHKLGGDVWARARQKAAEKVRDVAAELLDIYAQRAAKAGYAFKHDKEQYQLFCDGFPFETTPDQAQAINAVLSDMCQPLAMDRLVCGDVGFGKTEVAMRAAFLAVENHKQVAVLVPTTLLAQQHFDNFRDRFANWPVRIEMLSRFRSAKEQAQILEQVAEGKVDILIGTHKLLQPDVKLRDLGLLIVDEEHRFGVRHKERIKAMRADVDILTLTATPIPRTLNMAMSGMRDLSIIATPPARRLAVKTFVREYDALVVREAILREVLRGGQVYYLYNDVENIQKAAEKLAELVPEARITIGHGQMRERELERVMNDFHHQRFNVLVCTTIIETGIDIPTANTIIIERADHFGLAQLHQLRGRVGRSHHQAYAWLLTPHPKAMTTDAQKRLEAIASLEDLGAGFALATHDLEIRGAGELLGEDQSGSMETIGFSLYMELLENAVDALKAGREPSLEDLTSQQTEVELRMPSLLPDDFIPDVNTRLSFYKRIASAKNENELEEIKVELIDRFGLLPDPARNLLDIARLRQQAQKLGIRKLESNEKGGTIEFNEKNNVNPMWLIGLLQKQPQHYRLDGPTRLKFTQDLAERKTRMEWVRQFMRQLEENAAA"]}}, {"location": "[17386:18346](+)", "type": "CDS", "qualifiers": {"locus_tag": ["ctg14_16"], "transl_table": ["11"], "translation": ["MKSFTRISLWLGMMAIAAALALPARANTWPLPPPGSRLVGQNQFHVVENNGGSLEAIAKKYNVGFLALLQANPGVDPYVPRAGSVLTIPLQTLLPDAPREGLVLNLAELRLYYYPPGRSEVTVYPIGIGQLGGDTITPTMVTTVSDKRANPTWTPTANIRARYKAMGIDLPAVMPAGPDNPMGHHAIRLAAYGGVYLLHGTNADFGIGMRVSSGCIRLRDDDIKALYNEITPGTRVTIINTPIKVSVEPNGTRLVEVHQPLSKHIDDDPQTLPITLTDSMQAFKQAQLTDTEVMERAMMLRSGMPIDVTRHHRVTEQSL"]}}, {"location": "[18567:18825](-)", "type": "CDS", "qualifiers": {"locus_tag": ["ctg14_17"], "transl_table": ["11"], "translation": ["MKNVKTLAIAAVLSSLSFASFAAVEVQSTPAGQHKIGTVSASAGTNLGSLEDQLAQKAEEMGATSYRITSVTGPNTLHGTAVIYK"]}}, {"location": "[19075:19711](+)", "type": "CDS", "qualifiers": {"locus_tag": ["ctg14_18"], "transl_table": ["11"], "translation": ["MTTDVQSCTKKSRGRPKVFDREAALDKAMTLFWQHGYEATSLADLVEATGAKAPTLYAEFVNKEGLFRAVLDRYIARFAARHEALLFDEEKSVDRALRDYFTAVATCFTSKETPAGCFMINTSAALAAASTDIANTVKSRHAMQEQTLTRFLQQRQLRGELPPDGDVRQLAQFLNCILQGMSISAREGADFTKIMQIAETTLRLWPQVLQR"]}}, {"location": "[20081:22259](+)", "type": "CDS", "qualifiers": {"locus_tag": ["ctg14_19"], "transl_table": ["11"], "translation": ["MNKRLWVLNPLLLATALPAWAADDSMIVSANRTHRTVAEMAQTTWVIEGQEIEQQVQGGKEFKDVLAQLIPGIDVSSQGRTNYGMNMRGRAIVVLIDGVRLNSSRTDSRQLDSIDPFNIEHIEVISGATSLYGGGSTGGLINVVTKKGQQERQVDLELGSKTGFANSNDHDERVAAAVSGGTDHASGRLSVAYQRFGGWYDGNNDALILDNTQTGLQHSDRLDVMGTGTIEIDENRQLQLVTQYYKSQGDDYGLYLGKNMSAVTGDGKAFTTDGLNSDRVPGTERHLISLQYSDADFLGQNLVSQVYYRDESLTFYPFPTLSKGQVSSFSSSKQDTDQYGAKITLNSQPLDGWDLTWGVDADHETFNANQMFFDLGQSMSSGGLNNQAIYTTGRYPGYSITNLAPFLQSSYDLNDIFTISGGVRYQWTENRVDDFVGYAQQQDVASGKVSSADAIPGGKTDYDNFLFNAGIVAHLTDRQQTWFNFSQGVELPDPGKYYGIGKYGAAVNGHLPLLSSVNVGDSPLQGIKVNSYELGWRYTGDNLRTQLAAYYSTSDKTIVVNRTDMTIDVQSDKRRIYGVEGAVDYYFPNSDWSAGANFNVLKSQVKSDGSWQKWDVTLASPSKATAWVGWAPEPWSLRVQSQQVFDISDASGNKLDGYNTVDFIGSYALPLGKLTFSIENLLNEDYVTLWGQRAPLLYSPTYGSSSLYEYKGRGRTFGLNYALSF"]}}, {"location": "[22315:22855](-)", "type": "CDS", "qualifiers": {"locus_tag": ["ctg14_20"], "transl_table": ["11"], "translation": ["VNKSMLAGIGIGVAAALGVAAVAGLNVLDRGPQYAQVVSSTPIKESVKTPRQECRNVTVTHRRPVQDENRIAGSVLGAVAGGVIGHQFGGGRGRDVATVVGALGGGYAGNQIQGSMQEGDTYTTTQQRCKTVYDKSEKMLGYDVTYKIGDQQGKIRMDRDPGTQIPLDSNGQLILTNKA"]}}, {"location": "[23080:24385](-)", "type": "CDS", "qualifiers": {"locus_tag": ["ctg14_21"], "transl_table": ["11"], "translation": ["VTTPLKKIVIVGGGAGGLELATQLGKKLGRNKKAKITLVDRNHSHLWKPLLHEVATGSLDEGVDALSYLAHARNHDFQFQLGSVVDINRETKTITLAELHNEKGELLVPERKLPYDTLVMALGSTSNDFNTPGVKENCIFLDNPHQARRFHQEMLDLFLKYSANLGANGKVNIAIVGGGATGVELSAELHNAVKQLHSYGYKGLTNEALNVTLVEAGERILPALPPRISGAAHSELTKLGVRVLTKTMVTSADANGLHTKEGEFINADLMVWAAGIKAPDFMKEIGGLETNRINQLVVEPTLQTTRDADIYAIGDCASCARPEGGFVPPRAQAAHQMATCALHNILAQMKGKPLKAYTYKDHGSLVSLSNYSTVGSLMGNLMRGSMMIEGRIARFVYISLYRMHQIALHGYFKTGLMMLVGRINRIIRPRLKLH"]}}, {"location": "[24620:25163](-)", "type": "CDS", "qualifiers": {"locus_tag": ["ctg14_22"], "transl_table": ["11"], "translation": ["MIIYLHGFDSNSPGNHEKVLQLQFIDPDVRLISYSTRHPKHDMQHLLKEVDKMLQLSADDRPLICGVGLGGFWAERIGFLCDIRQAIFNPNLFPNENMEGKIDRPEEYADIATKCVNNFREKNRDRCLVVLSRQDEALNSQRSADLLHHYYEIIWDEEQTHKFKNISPHLQRIKAFKTLG"]}}, {"location": "[25199:26228](-)", "type": "CDS", "qualifiers": {"locus_tag": ["ctg14_23"], "transl_table": ["11"], "translation": ["VDVGPVMLDVEGFELDAEEREILAHPLVGGLILFTRNYHDPAQLRELVRQIREASRNHLVVAVDQEGGRVQRFREGFTRLPAAQSFAALLGMEEGGKLAAEAGWLMASEMIAMDIDISFAPVLDVGHISAAIGERSYHDDPDKALAIARHFIDGMHAAGMKTTGKHFPGHGAVTADSHKETPRDPRAEAEIRARDMAIFRTLIGEQRLDAIMPAHVIYSDVDPRPASGSAHWLKTVLRGELGFEGVIFSDDLSMEGAAIMGSYAERGQASLDAGCDMILVCNNRKGAVSVLDNLSPIKAERVTKLYHKGSFSRQALRDSARWKTISAQLEQLHARWQEAKSA"]}}, {"location": "[26241:27060](-)", "type": "CDS", "qualifiers": {"locus_tag": ["ctg14_24"], "transl_table": ["11"], "translation": ["VLFSNNKLTRDEVLSRFFPRYTPVAAPPQNGLSGGSCILSDGRQKWVLRQPHDPHAPACDFRRQYHVLSRLPDSLAPAPVFYSPAWMVVEYCSGDVVNALPECPALAGLLYHLHQQPRFGWRIALRPLLERYWQQCNPARRTPQWLRWHKRLLRRGEPRPLRLAPLHMDVHAGNIVHGEAGLRLIDWEYAGDGDVALELASVWIEPAAHRRLAAEYARRASIDELQLWRQIQRWRPWVQLLMAGWYELRWQQTGDRQFIALADEVWRQLDKK"]}}, {"location": "[27040:27676](-)", "type": "CDS", "qualifiers": {"locus_tag": ["ctg14_25"], "transl_table": ["11"], "translation": ["MIKLCRYALVTALAIFLAGCVGQRQEPAPVEEAQPKPQQPVQPQPTVPTIPVIPTQPGPIEHGEQPAQPAPRVRHFDWNSAVQPMIGQMLQASGVNAGSILLVDSVNNRTNGTLNAGEATTALRNALEGNGKFTLVSQQQLGVAKQQLGLSPQDSLGSRSKAMGIARTVGAQYVLYSNATGNVNSPELKMQLMLVQTGEIIWSGKGAVQQQ"]}}, {"location": "[27688:28063](-)", "type": "CDS", "qualifiers": {"locus_tag": ["ctg14_26"], "transl_table": ["11"], "translation": ["MRAAHFGALLAVTLLAGCSSHPEIPVSDQQSLVMESNVLAAGISAEVPTVTASEIQATATTRLFNERQVPVTVHYRFFWYDARGLEMHPLESARSITVPAHSSVTLYGSANILGAHKARLYLYL"]}}, {"location": "[28068:28425](-)", "type": "CDS", "qualifiers": {"locus_tag": ["ctg14_27"], "transl_table": ["11"], "translation": ["MAEETIFSKIIRREIPSDVVYQDELVTAFRDISPQAPTHILIVPNILIPTVNDVTAEHELALGRMMTVAAKIARDEGLADDGYRLIVNCNRHGGQEVYHVHMHLLGGRPLGPMLAHKG"]}}, {"location": "[28778:30962](+)", "type": "CDS", "qualifiers": {"locus_tag": ["ctg14_28"], "transl_table": ["11"], "translation": ["MSLSTNFRDGRNAPSLLAMGIALAIFPNLSQAAGTSEDTIIVEGSADSASETQEQDYSVRTTSAGTKMEMAQRDIPQSISIITEQRMQDQQLQTLGDVMDHTMGISSSQADSDRTSYYSRGFEIDNYMVDGIPTWFESRWNLGDALSDMALFERVEVVRGANGLLTGTGNPAASVNMIRKHATSREFKGNVSAEYGSWNKQRYVADMQSPLTDDGSVRARIIAGYQNNDSWLDRYNSEKTFFSGILDADLGTSSALSAGYEYQRIDVNSPTWGGLPRWNTDGSKNHYDRAHSTAPDWAYNDKEINKVFVTLKQRFADTWQATMNATHSEITFDSKMMYVDAYVNKATGMLVGPYSSYGPGYDYVGGTGWNSGKRKVDAVDLFADGGYDLFGRQHNLMIGTSYSKQNNRYFSSWANVFPDEVGSFYSFNSATFPETSWGPQSLAQDDTTRMKSLYAATRFSLLDPLHLILGVRYNNWSIETLTYTMEKNHTTPYAGLVYDINDSWSAYTSYTSVFQPQNKRDSSGKYLTPVTGNNYEVGLKSDWMDSRLTTTLALFRIEQDNLGQATGGQIPGSNGEAAYKTVDGTVSKGVEFEINGAITDNWQMTFGATRFVAEDNEGNAVNPNLPRTSVKLFTRYRLPVMPELTVGGGVNWQNRVYKDTATPYGTFRAEQGSYALVDVFTRYQVTKNFAVQGNVNNLFDKTYDTNVDGSIVYGEPRNVSITASYQF"]}}, {"location": "[31061:32495](-)", "type": "CDS", "qualifiers": {"locus_tag": ["ctg14_29"], "transl_table": ["11"], "translation": ["MFKNAFANLQKVGKSLMLPVSVLPIAGILLGVGSANFSWLPAVVSHVMAEAGGSVFANMPLIFAIGVALGFTNNDGVSALASVVAYGIMVKTMAVVAPLVLHLPAEEIAAKHLADTGVLGGIISGAIAAYMFNRFYRIKLPEYLGFFAGKRFVPIISGLAAIFTGVILSFIWPPIGTAIQTFSQWAAYQNPVVAFGIYGFIERCLVPFGLHHIWNVPFQMQIGEYTNAAGQVFHGDIPRYMAGDPTAGKLSGGFLFKMYGLPAAAIAIWHSAKPENRAKVGGIMISAALTSFLTGITEPIEFSFMFVAPILYIIHAILAGLAFPICILLGMRDGTSFSHGLIDFIVLSGNSSKLWLFPIVGICYAIVYYVVFRVLIKALDLKTPGREDATEDSKAGATSEMAPALIAAFGGKENITNLDACITRLRVSVADVAKVDQAGLKKLGAAGVVVAGSGVQAIFGTKSDNLKTEMDEYIRNS"]}}, {"location": "[32791:33586](-)", "type": "CDS", "qualifiers": {"locus_tag": ["ctg14_30"], "transl_table": ["11"], "translation": ["MFLVDSHCHLDGLDYQTLHKDVDDVLAKASARDVKFCLAVATTLPGYRGMRELVGQRHDVVFSCGVHPLNQDEEYDVEELRKLAAENGVVAMGETGLDYFYTPETKARQQASFRDHIRIGRELNKPVIVHTRDARADTLEILREEKVTDCGGVLHCFTEDRETAGKLLDMGFYISFSGIVTFRNAEQLRDAARYVPLDRLLVETDSPYLAPVPHRGKENQPAMVRDVAEYMAVLKGVSLEQLAQQTTENFATLFHIDPSRLQPL"]}}, {"location": "[33596:34601](-)", "type": "CDS", "qualifiers": {"locus_tag": ["ctg14_31"], "transl_table": ["11"], "translation": ["MKWYPWLRPPFEQLVASYQAGRGHHALMVQALPGMGSDALIYALCRFLMCRQPEGHKSCGHCHSCQLMQAGTHPDYYALAPEKGKSSLGIDAVREVSEKLYEHARLGGAKVVWIGDAAMLTDAAANALLKTLEEPPENTWFFLACQEPARLLATLRSRCRLYHLAPPTERYALAWLEREVTMSQDALLAALRLSANAPAAALDLLQDTHWAPRQQLCQILGNILTHGDWLTLLPILNHEQAAIRLHWLASLLVDAQKRQQGITLISNPDAWPLVNQLAAALPAARLQAIARDVSACREQLLSVVGINRELLLTERLLRWEHYLQPGAVLPVSHL"]}}, {"location": "[34597:35239](-)", "type": "CDS", "qualifiers": {"locus_tag": ["ctg14_32"], "transl_table": ["11"], "translation": ["MRSNYIVIEGLEGAGKTTARECVVETLKQLGVSDMVFTREPGGTILAEKLRSLVLDIQSTGDEVINDKAEVLMFYAARVQLVETVIKPALARGQWVIGDRHDLSTQAYQGGGRGIDQTMLATLRDAVLGDFRPHLTLYLDVTPEVGLKRARARGELDRIEQESLDFFNRTRARYLELAAQDPTIRTVDATQPLEAVERDIRAVVNRWVAEQLP"]}}, {"location": "[35228:36251](-)", "type": "CDS", "qualifiers": {"locus_tag": ["ctg14_33"], "transl_table": ["11"], "translation": ["MKKMLRFILLLVVVLGIAAGIGMWKVRQLADSKLLIKEETIFTLEAGTGRLALGQQLYSDKVINRPRVFQWLLRIKPELSHFKAGTYRFTPDMTVRQMLQLLASGKEAQFPLRFVEGMRVSDYLRQLRDAPYVKHTLADDSYETVAKALELEHPDWVEGWFWPDTWMYTANTSDVAILKRAHQKMVAAVDKAWEGRMENLPYHDKNQLLTMASIIEKETALPEERDRVASVFINRLRIGMRLQTDPTVIYGMGESYNGKLTRKDLETPTAYNTYAINGMPPGPIAAPGEASLNAAAHPAKTPYLYFVADGKGGHTFNTNLASHNRSVQDYLKVLKEKNAQ"]}}, {"location": "[36253:37063](-)", "type": "CDS", "qualifiers": {"locus_tag": ["ctg14_34"], "transl_table": ["11"], "translation": ["MYLINGAESETLAVNDRSVQFGDGCFTTARIVRGRVQLLSAHLARLQKACEQLFIPYDDWALLAQEMAHLAQPHQDGVLKVIITRGAGGRGYSAAGCVNPVRILSVSPWPEHYLRWREEGISVTLSPVRLGRNPSLAGLKHLNRLEQVLIRSHLEQTDADEALVLDSDGWLTECCAANLFWRKGCDVFTPRLDQAGVNGIMRQYILARLAPSPFRVVEATMRPEALREADEVLVCNALMPLVPVRRWNDKRWSTRELYHFLAPLCELSD"]}}, {"location": "[37208:38450](-)", "type": "CDS", "qualifiers": {"locus_tag": ["ctg14_35"], "transl_table": ["11"], "translation": ["VSKRRVVVTGLGMLSPVGNTVESTWKALLAGQSGISLIDHFDTSAYATKFAGLVKDFNCDDFISRKEQRKMDAFIQYGIVAGIQAMQDSGLEVTEENATRIGAAIGSGIGGLGLIEENHSSLVKGGPRKISPFFVPSTIVNMVAGHLTIMFGLRGPSISIATACTSGVHNIGHAARVIAYGDADAMVAGGAEKASTPLGVGGFGAARALSTRNDNPQAASRPWDKERDGFVLGDGAGMVVLEEYEHAKKRGAKIYAEIVGFGMSSDAYHMTSPPEDGAGAALAMVNAIRDAGIEASQIGYVNAHGTSTPAGDKAEAQAVKSVFGDAASRVMVSSTKSMTGHLLGAAGAVESIYSILALRDRAVPPTINLDNPDDGCDLDFVPHEARQVSDLEYTLCNSFGFGGTNGSLIFKRV"]}}, {"location": "[38539:38776](-)", "type": "CDS", "qualifiers": {"locus_tag": ["ctg14_36"], "transl_table": ["11"], "translation": ["MSTIEERVKKIIGEQLGVKQEEVTNNASFVEDLGADSLDTVELVMALEEEFDTEIPDEEAEKITTVQAAIDYINGHQA"]}}, {"location": "[38986:39721](-)", "type": "CDS", "qualifiers": {"locus_tag": ["ctg14_37"], "transl_table": ["11"], "translation": ["MSFEGKIALVTGASRGIGRAIAETLVARGAKVIGTATSESGAQAISDYLGANGKGLLLNVTDPASIESVLGNIRAEFGEVDILVNNAGITRDNLLMRMKDDEWNDIIETNLSSVFRLSKAVMRAMMKKRHGRIITIGSVVGTMGNAGQANYAAAKAGLIGFSKSLAREVASRGITVNVVAPGFIETDMTRALTDEQRAGTLAAVPAGRLGSPNEIASAVAFLASDEASYITGETLHVNGGMYMV"]}}, {"location": "[39733:40663](-)", "type": "CDS", "qualifiers": {"locus_tag": ["ctg14_38"], "transl_table": ["11"], "translation": ["MTQFAFVFPGQGSQSVGMLSDMAAAYPVIEETFREASAALGYDLWALAQQGPAEELNKTWQTQPALLTASVALYRVWQQQGGKAPALLAGHSLGEYSALVCAGVIDFADAVRLVEMRGRFMQEAVPEGTGAMSAIIGLDDAAIAKACEESAEGQVVSPVNFNSPGQVVIAGNKEAVERAGAACKAAGAKRALPLPVSVPSHCALMKPAAEKLAVELQKITFNAPTIAVVNNVDVKSETAPDAIRDALVRQLYSPVQWTKTVEFMASQGVEHLYEVGPGKVLTGLTKRIVDTLTASALNEPAAMSAALEQ"]}}, {"location": "[40678:41632](-)", "type": "CDS", "qualifiers": {"locus_tag": ["ctg14_39"], "transl_table": ["11"], "translation": ["MYTKIIGTGSYLPEHVRTNAELENMVDTSDEWIVTRTGIRERRIAAPNETVATMGLEAAKNALDMAGVKPEQIGLIIVATTSGTHAFPSSACQIQSMLGIKGCPAFDVAAACAGFTYALSVADQYVKNGAVDYALVIGADVLARTCDPADRGTIIIFGDGAGAVVLGASEEPGIISTHLHADGSYGELLTLPNADRVEPENPIYLTMAGNEVFKVAVTELAHIVDETLAANNLERSALDWLVPHQANLRIISATAKKLGMSMDNVVVTLDRHGNTSAASVPCALDEAVRDGRIQRGQLILLEAFGGGFTWGSALVRF"]}}, {"location": "[41685:42450](-)", "type": "CDS", "qualifiers": {"locus_tag": ["ctg14_40"], "transl_table": ["11"], "translation": ["MGLAKLLLKPIEGIERPALVTMLPHQLKGKTVVLDLGANVDCDSTMLVQFAIMGAVLAEEAIGIKDPRVALLNIGEEEMKGLSSIRDAAAVLKTLPTLNYIGYLEANELLTGKTDVLVCDGFTGNVTLKTMEGVVRMFLSLLKSQGEGKKRSWWLLLLKRWLQKSLSRRFSHLNPDQYNGACLLGLRGSVIKSHGAANQRAFCVAIEQAVQAVQRQVPQRIAARLESLYPAGFELPEGGRSGNSRPQTRMTGND"]}}, {"location": "[42985:43159](-)", "type": "CDS", "qualifiers": {"locus_tag": ["ctg14_41"], "transl_table": ["11"], "translation": ["MAVQQNKPTRSKRGMRRSHDALTAVTSLSVDKASGEKHLRHHITADGFYRGRKVIAK"]}}, {"location": "[43175:43553](-)", "type": "CDS", "qualifiers": {"locus_tag": ["ctg14_42"], "transl_table": ["11"], "translation": ["MSFAIDNQRLAVLSGDATVSVTLECQRCGKPFPHHVHTTYCFSPVRNDEQAEALPEAYEPIEVNEFGEIDLLALVEDEIILALPVVPVHDSEHCEVSDADMVFGELPEEAQKPNPFAVLASLKHK"]}}, {"location": "[43838:44423](+)", "type": "CDS", "qualifiers": {"locus_tag": ["ctg14_43"], "transl_table": ["11"], "translation": ["MSELILASTSPWRRMLLEKLSVPFECAAPNVDETPLPGEPARQLVMRLAQAKAQALAARYPQHLIIGSDQVCVLDGEITGKPHTEENAHRQLRKASGTIVTFYTGLALYNSANGHLQTECEPFDVHFRRLSDQEIESYIRKENPLQCAGSFKSEGLGITLFERLEGRDPNALVGLPLIALCQMLRREALNPLLT"]}}, {"location": "[44610:45756](+)", "type": "CDS", "qualifiers": {"locus_tag": ["ctg14_44"], "transl_table": ["11"], "translation": ["MPTRATLLTLTLLAAAGVNAHDWQRQGIVEGNLPASWQQLKAQMTYPDSWLSGHYRDFEQWRQQARTLLRQSLLTPASTLPFAPQTLMRENRGAYTAEKLAFNVTDDNRIAALMLTPNSPGPHPAIVLLHDHGSKFDIGKEKLIRPWNDTARLASAEAWADKFFSGRFIGDELAQRGYVVIAIDSPGWGDRGPMVYEQQQALASNYFNLGRSLAGEVAYEDLRTVDFLSTLKTVDSQRIGVVGFSMGGFRAWQLAALSDKVAATAVISWFGTWNGLMQPGNNVLRGQSAFYMLHPGLSGRLDIPDIASIAAPKPMLIYSGGQDKLFPAEAVNDAFAKVHKVWASQNAQDKLETKTWPELGHVFNQQQQDEVFPWLARWLKP"]}}, {"location": "[45768:46695](-)", "type": "CDS", "qualifiers": {"locus_tag": ["ctg14_45"], "transl_table": ["11"], "translation": ["MVAIADDEAGQRIDNFLRTQLKGVPKSMIYRILRKGEVRVNKKRVKPEYKLEAGDEVRIPPVRVSEKEEEAVSPHLQKVAALADVILYEDDHILVLNKPSGTAVHGGSGLSFGVIEGLRALRPEARFLELVHRLDRDTSGVLLVAKKRSALRSLHEQLRDKGMQKDYLALVRGQWQSHTKVVQAPLLKNILQSGERIVRVNQEGKPSETRFKVEERYTHATLVRCSPVTGRTHQIRVHTQYAGHPIAFDDRYGDREFDKQLAGTGLNRLFLHAAALKFTHPGSGEIMRIEAPLDNQLKRCLQVLRNAK"]}}, {"location": "[47419:50683](+)", "type": "CDS", "qualifiers": {"locus_tag": ["ctg14_46"], "transl_table": ["11"], "translation": ["MKRMLINATQQEELRVALVDGQRLYDLDIESPGHEQKKANIYKGKITRIEPSLEAAFVDYGAERHGFLPLKEIAREYFPANYNSHGRPNIKDVLREGQEVIVQIDKEERGNKGAALTTFISLAGSYLVLMPNNPRAGGISRRIEGDDRTELKEALASLELPDGMGLIVRTAGVGKSAEALQWDLSFRLKHWEAIQKAADSRPAPFLIHQESNVIVRAFRDYLRQDIGEILIDNPKVLELARQHIAALGRPDFSSKIKLYTGEIPLFSHYQIESQIESAFQREVRLPSGGSIVIDSTEALTAIDINSARATRGGDIEETAFNTNLEAADEIARQLRLRDLGGLIVIDFIDMTPVRHQRAVENRLREAVRQDRARIQISHISRFGLLEMSRQRLSPSLGESSHHVCPRCSGTGTVRDNESLSLSILRLIEEEALKENTKEVHAIVPVPIASYLLNEKRAAVSAIETRQADVRVIIVPNDQMETPHYSVLRVRKGEETSTLSYLLPKLHEEEMAMPSDEEPAERKLPEQPALAAFVMPDAPPAPAQEEPARAAATVAPAASAPKAAAPAQPGLVARFFSALKNMFSSEEETKPAEVQVEKKAEEKSERQQDRRKPRSNNRRDRNDRRDNRDNRDNRDSRENRDSRAENSEGRESREENRRNRREKQQQNAEPREIRQTTVEDSEKGKARDEQQPRRERNRRRNDDKRQVQQEAKAQTREEPVVQESEQEERVQTMPRRKPRQLAQKVRIESAAAEQVVEPVAAPQVAEAPVVQPEAAAPRTELAKVDLPAVVETAAEHDENGEARESNGMPRRSRRSPRHLRVSGQRRRRYRDERYPTQSPMPLTVACASPEMASGKVWIRYPVVRPQDQQQEDVQVQEFSTTAVEPVVAPVAAAEPVVSEVIAPAVAAESAVEPVATTEPVAVISEPEVPVVETTHPEAIAAPVDEQPQLIAEADEAVAEEVVAEAVDVVAQEAVEPEAAVAEPVAVEETAVVVEEAPVVSEPVVEPAPAAEPVVATQPVVTAAPVVKVANRHATAPMTRAPAPDYVPEAPRQSEWVRPNFDFDGKGSAGGHSATHKAAAGPTRPQPVE"]}}, {"location": "[50723:51659](-)", "type": "CDS", "qualifiers": {"locus_tag": ["ctg14_47"], "transl_table": ["11"], "translation": ["MKKQERIDRIELMRTFIRIVEAGSLSAAAVQMNTTQATVSRRLQSLEGLLGAKLILRTTHAMKLTDDGERCYQHARQVVDAWLALEDDLRIADDRPVGILRVRAPHAFGQQQLLGPLVDFLQRYPQLAVEWMLNDKTVDFLSDGIDCAIRVGAEVDPATVSVLLAEVPRSVVASPSLLANLPPLSAPQEMSLLPWIAISTFYQHEVRLQSQVDEQLITFAIAPCLSTDSVHVARNTALAGLGAAIVSSWAVADDIAAGRLVELFPQWRASPLPVHLVYPWARYYPTRLRKFLDLMREVMPQIAGMQRPEGE"]}}, {"location": "[51768:52983](+)", "type": "CDS", "qualifiers": {"locus_tag": ["ctg14_48"], "transl_table": ["11"], "translation": ["MTPTPLTSRAAGWVIFILALGAGFSVASIYYAQPLLPLMGANLHLSVEGMGLIPTLTQAGYALGILFLLPLGDRHDRRKLILMKSAALAVLLLLCSLTGQLSSLLIVSLLIGMAATMAQDIVPAAAILAPAGKQGKMVGTVMTGLLLGILLSRTVSGLVGALFGWRVMYQAAAVSIAMIGVVMWRVLPRFEIHSTLSYPQLMKSMAHLWKRYPALRRAAFAQGFLSIAFSAFWSTLAVMLLAHYQMGSAVAGGFGIAGAAGALAAPLAGGLADKFGAEKVTQMGAALVTVSFALMFLLPALPPHGQLILIAISAVGFDLGLQSSLVAHQNLVYGLEPQARGRLNALLFTGVFIGMSLGSVLGSKLYVLAGWSGVVTLAVVTGAIALGIRLLESARVVSAQRTAR"]}}, {"location": "[53054:54590](-)", "type": "CDS", "qualifiers": {"locus_tag": ["ctg14_49"], "transl_table": ["11"], "translation": ["MNLLKSLAAVSSMTMFSRVLGFARDAIVARIFGAGMATDAFFVAFKLPNLLRRIFAEGAFSQAFVPILAEYKSKQGEDATRVFVAYVSGLLTLVLALVTVAGMLAAPWVITITAPGFANTPEKFALTTQLLRITFPYILLISLASLVGAILNTWNRFSVPAFAPTFLNVSMIGFALFAAPYFNPPMLAMAWAVTVGGILQLAWQLPHLKKIGMLVLPRVNLKDAGAVRVVKQMGPAILGVSVSQISLIINTIFASFLVSGSVSWMYYADRLMEFPSGVLGVALGTILLPSLSKSFASGNHDEYCRLMDWGLRLCFLLALPSAVALGILAKPLTVALFQYGKFTAFDAAMTQRALVAYSVGLMGLIVVKVLAPGFYSRQDIKTPVKIAIVTLIMTQVMNLAFIGPLKHAGLSLSIGLAACLNAALLYWQLRKQKIFTPQPGWFLFLLRLVIAVIIMSAALLGVMYLMPEWSQGTMPFRLLRLMVVVVAGVVAYFATLLLLGFRVKEFARRTV"]}}, {"location": "[54702:55626](-)", "type": "CDS", "qualifiers": {"locus_tag": ["ctg14_50"], "transl_table": ["11"], "translation": ["MSAKLRIGVVGLGGIAQKAWLPVLGAADDWTLQAAWSPGKEKALRICETWRIPYADSLEQLAAQCDAVFVHTSTASHYEVVSRLLNAGVHVCVDKPLADKLSDAEALVELAARRHLTLMVGFNRRFSPLYRELKAQLGSAASLRMDKHRSDSVGHDLRFTLLDDYLHVVDTALWLAGDKARLSGGALHTTAQGEMLYAEHHFSCGMMQITTSMHRRAGSQREWVQAVTDGGLYEVRDMREWQEERGRGVIQRPIPGWQTTLEQRGFTGCARHFIECVQNQTVPETSGEQALLAQRVIEKLWREAMSE"]}}, {"location": "[55628:56276](-)", "type": "CDS", "qualifiers": {"locus_tag": ["ctg14_51"], "transl_table": ["11"], "translation": ["MKYQLTAHEARVIGCLLEKQVTTPEQYPLSVNAVVTACNQKTNREPVMSLSESEVQDLLDTLVKRHYLRTVSGFGNRVTKYEQRFCNSEFGDLKFTPAEVAIVTTLLLRGAQTPGELRGRAQRMHEFSDMAEVESVLENLASREDGPYVARLPREPGKRESRYMHLFCDDMDSLITVVEAVSPPGDDLQMRVEALEAEVAELKARLDSLLAHLGD"]}}, {"location": "[56285:56870](-)", "type": "CDS", "qualifiers": {"locus_tag": ["ctg14_52"], "transl_table": ["11"], "translation": ["MFGYRSNVPKVRLTTDRLVVRLVHDRDAWRLADYYAENKGFLKPWEPVRDDSHCYPSGWQARLSMISEFHKQGSAFYFALLDPEEKEIIGVANFSNVVRGSFHACYLGYSIGEKWQGQGLMYEALTSAIRYMQRTQHIHRIMANYMPHNQRSGDLLARLGFEKEGYAKDYLLIDGQWRDHVLTALTTPDWTPGR"]}}, {"location": "[57099:58308](+)", "type": "CDS", "qualifiers": {"locus_tag": ["ctg14_53"], "transl_table": ["11"], "translation": ["MSRVSQARSLGKYFLLVDNMLVVLGFFVVFPLISIRFVDQMGWAALMVGIALGLRQLVQQGLGIFGGAIADRFGAKPMIVTGMLMRAAGFAAMAVAHEPWVLWLSCILSGLGGTLFDPPRAALVVKLVRPHQRGRFFSILMMQDSAGAVIGALLGSWLLQYDFRLVCSAGAALFIACAAFNAWYLPAWKLSTVKTPVREGLGRVLRDKRFVTYVLTLTGYYMLAVQVMLMLPIMVNDIAGSPAAVKWMYAIEATISLTLLYPIARWSEKRFRLEQRLMAGLLIMTLAMMPIGLSSNLQQLFTLICVFYMGSIIAEPARETLGASLADARARGSYMGFSRLGLAFGGAFGYAGGGWLFDAGKAVGQPELPWLMLGIIGLATFIALWWQFSPKRSASGMLEPRT"]}}, {"location": "[58373:59021](+)", "type": "CDS", "qualifiers": {"locus_tag": ["ctg14_54"], "transl_table": ["11"], "translation": ["VKLYIYDHCPFCLKARMIFGLKNIPVELIVLLNDDELTPTRMIGQKMAPILQKDDSRYMPESMDIVHYVDKLDGKPLLTGPRNPAGETWLRKVNGYANRLLIPRFAKSAFDEFATPEARAYFVKKKEAAIGSFADHLAHSPGLVKNISDDLRALDKLIVQPNAVNGELSEDDIQLFPLLRNLTLVAGVNWPSRVAAYRDNMAKQTQINLLSSMAI"]}}, {"location": "[59156:59717](+)", "type": "CDS", "qualifiers": {"locus_tag": ["ctg14_55"], "transl_table": ["11"], "translation": ["MKKMFIAAALIVSGLLSACNQLTQYSVSEQEINQALQKRNHFAKDIGLPGVADAHIELQNLTSAIGREEPNKVTLSGVANLDLNSLFGNQKATIDLKLKALPAFNKEKGAIFLQEMEVVDAKVQPEKLQSVVQTLIPYLNQSLRSYFNQQPAYVLREDASTGEALAKKYAKGIEVKPGEIIIPFTN"]}}, {"location": "[59839:60886](+)", "type": "CDS", "qualifiers": {"locus_tag": ["ctg14_56"], "transl_table": ["11"], "translation": ["MTAQSQVLKIRRPDDWHIHLRDDDMLKTVVPYTSEFYGRAIVMPNLVPPVTTVEAALAYRQRIVDAIPAGHDFTPLMTCYLTDTLDPAELERGFNEGVFTAAKLYPANATTNSSHGVTSTDAIMPVLERMEKLGMPLLVHGEVTHADIDIFDREARFIETVMEPLRQRLPGLKVVFEHITTKDAAEYVRDGNELLAATITPQHLMFNRNHMLVGGVRPHLYCLPILKRNIHQQALRELVASGFDRAFLGTDSAPHARHRKEASCGCAGCFNAPTALGSYATVFEEMNALQHFEAFCSLNGPRFYGLPVNEGYVELVREESQVFESIALPGDALVPFLAGETVRWTMKK"]}}, {"location": "[60958:61204](+)", "type": "CDS", "qualifiers": {"locus_tag": ["ctg14_57"], "transl_table": ["11"], "translation": ["MRIEVSIAKSTALPNGALDALNNELSRRIEQQFPSTSSQVTVRYAANNNLSVIGGLKEDKDRISEILQETWESADDWFVRD"]}}, {"location": "[61490:61745](+)", "type": "CDS", "qualifiers": {"locus_tag": ["ctg14_58"], "transl_table": ["11"], "translation": ["MEKNNEVIQTHPLVGWDISTVDSYDALMLRLHYQNPAQESSRDAEIGQTLWLTTDVARQFISILEAGIAKIESGEYQENEYRRH"]}}, {"location": "[61869:62988](+)", "type": "CDS", "qualifiers": {"locus_tag": ["ctg14_59"], "transl_table": ["11"], "translation": ["MQYDLIIIGSGSVGAAAGYYARQAGLNVLMIDAHQPPHQEGSHHGSTRLIRHAYGEGERYVPLVLRAQQLWDEFAAASGEAVFERTGVINLGPAGSDFLRNVASSAREFQLNIEEMDAQTVMTRWPEIRIPDDYRAIFEPASGILRSELAVESWIRLAREAGAAQLFNCPVSAIHHAPNGVTVDTLDGEYSGKKLLVSAGTWVTRLMPELPVQPVRKIFAWFQADGRYSSKNNFPAFTGELANGDQFYGFPAEDNELKIGKHNGGQPISTPEERKPFGAVATDGSEAFSFLRNVLPGIGGCLHGASCTYDNTADEDFIIDTLPGQPDTLLITGLSGHGFKFAPVLGELATRFALEEPFGFDLSPFSLARFKK"]}}, {"location": "[63046:63175](+)", "type": "CDS", "qualifiers": {"locus_tag": ["ctg14_60"], "transl_table": ["11"], "translation": ["MMREMMRRLFELLVNNVREHFMIYLALWLLLAFIDLIWLWFF"]}}, {"location": "[63160:64225](-)", "type": "CDS", "qualifiers": {"locus_tag": ["ctg14_61"], "transl_table": ["11"], "translation": ["MPVLHNRISNETLKAQMLAETEPRTTISFYKYFTIIDPKATRDALWIALTKLNVFGRIYLAHEGINAQISVPQSRVDALREFLYAFDPALNGLRLNIALDDDGKSFWVLRLKVRDRIVADGIDDPTFDASDVGDYLKAAEVNAMLDDPDAVFIDMRNHYEYEVGHFENALEIPADTFRDQLPKAVEMMQEHKDKNIVMYCTGGIRCEKASAWMKHNGFTKVSHIEGGIIEYARRAREQGLPVRFVGKNFVFDERMGERISDDVIAHCHQCGAPCDSHTNCLNDGCHLLFIQCPACAEKFAGCCSEACMEEHKLPEEEQRKLRAGRENGNKIFNKSRGRLNTKLGIPDPEPSEKP"]}}, {"location": "[64434:65355](+)", "type": "CDS", "qualifiers": {"locus_tag": ["ctg14_62"], "transl_table": ["11"], "translation": ["MTHLPKFSAALLHPRYWLLWLGIGLLWLVVQLPYPLIYRLGTGLGRLAMRLMKRRAKIANRNLELCFPDKSEQERHRMVVANFESVGMGLMETGMAWFWPTKRIARWTDSIGVEHIRDVQAQKRGILLIGIHFLTLEMGARMFGINEPGIGVYRPNDNPVIDWLQTWGRLRSNKDMIDRKDLKGMIRALKKGEVIWYAPDHDYGPAASVFVPFFAVDQAATTSGTWMLAKMSKACVVPFVPRRKPDGKGYELIILPPECDPPLDDAETTAVWMNKVVEKCILMAPEQYMWMHRRFKTRPEGVPSRY"]}}, {"location": "[65541:66792](+)", "type": "CDS", "qualifiers": {"locus_tag": ["ctg14_63"], "transl_table": ["11"], "translation": ["MPSADTPINWKRNLTVTWLGCFLTGAAFSLVMPFLPLYVEQLGVTGHSALNMWSGLVFSITFLFSAVASPFWGGLADRKGRKIMLLRSALGMAIVMLLMGLAQNIWQFLILRALLGLLGGFIPNANALIATQIPRHKSGWALGTLSTGAVSGALLGPLAGGFLADHWGLRTVFFMTAGVLFICFLFTLFLIRENFVAVSKKEMLSAKDVFTSLKNPKLVLSLFVTSLIIQVATGSIAPILTLYVRDLAGNVSNIAFISGMIASVPGIAALLSAPRLGKLGDRIGPEKILIVALVISVLLLIPMSFVQTPLQLGILRFLLGAADGALLPAVQTLLVYNSTSQISGRIFSYNQSFRDIGNVTGPLIGASVSANYGFRAVFLVTAGVVLFNAVYSTLTLGRSRRPRATDNPGSGTHSVN"]}}, {"location": "[66883:67270](+)", "type": "CDS", "qualifiers": {"locus_tag": ["ctg14_64"], "transl_table": ["11"], "translation": ["MPKDSMFYATLEEAIDAAREEFLANNPDSDEESASIEQLNIQKYVLQDGDIAWQAEFFADEDEQGECLPVLSGQAAQSVFDGDYDEIELRQEWLEENTLHEWDEGEFQLEPSLDTEEGQAAADEWDER"]}}, {"location": "[67270:67498](-)", "type": "CDS", "qualifiers": {"locus_tag": ["ctg14_65"], "transl_table": ["11"], "translation": ["MRVLLVIAMTLFLSGCGSIISRTVPGQGHGNQYYPGVQWDVRDSAWRYITILDLPFSLVFDTLLLPLDASHGPYN"]}}, {"location": "[67564:70093](-)", "type": "CDS", "qualifiers": {"locus_tag": ["ctg14_66"], "transl_table": ["11"], "translation": ["MNKITKYIDALPLSDAEKRALPDASLQAVHQALDAEHHVYHREDDSPLGSVKSRLEHSWPDSLAGNQLVKDDEGRTQLNAMPKAKRSSMFPDPWRTNPVGRFWDRLRGRDVTPRYLSRLSQEEQESEQKWRTVGSIRRYILLLLTLAQTVVATWYMKTILPYQGWALINPADMVGQNLWISFMQLLPYVLQSGILILFAVLFCWVSAGFWTALMGFLQLLIGRDKYSISASTVGNEPLNPEHRTALIMPICNEDVDRVFAGLRATWESVKASGNAEHFDVYILSDSYNPDICVAEQKAWMELIAEVQGEGQIFYRRRRRRVKRKSGNIDDFCRRWGSQYSYMVVLDADSVMSGECLSGLVRLMEANPNAGIIQSSPRASGMDTLYARCQQFATRVYGPLFTAGLHFWQLGESHYWGHNAIIRVKPFIEHCALAPLPGEGNFAGSILSHDFVEAALMRRAGWGVWIAYDLPGSYEELPPNLLDELKRDRRWCQGNLMNFRLFLVKGMHPVHRAVFLTGVMSYLSAPLWFMFLALSTALQVVHALTEPQYFLQPRQLFPVWPQWRPELAIALFASTMVLLFLPKLLSIILVWCKGPKEYGGFIRVTLSLLLEVLFSVLLAPVRMLFHTVFVVSAFLGWEVVWNSPQRDDDSTPWGEAFMRHGSQMLLGLVWAVGMAWLDLRFLFWLAPIVVSLILSPFVSAISSRATIGLRTKRWKLFLIPEEYSPPQVLKDTDAYLTLNRQRSLDDGFMHAVFNPSFNALATAMATARHRHGHILDIARERHVEQALNETPDKLNRDRRLVLLSDPVTMSRLHYRVWAAPEKYSSWVGAYQQLTLNPLALKTK"]}}, {"location": "[70085:71639](-)", "type": "CDS", "qualifiers": {"locus_tag": ["ctg14_67"], "transl_table": ["11"], "translation": ["MKHKPQMMKMRWLSAAVMLSLCTSSAWAFSIDDVAKEAQTLAGKGFEAPKSNLPSAFRDMKYADYQQIQFNHDKAYWNNLKSPFKLEFYHQGMYFDTPVTINEVTATSVRKIKYSPDYFNFGNVQHDKDTVKDLGFAGFKVLYPINSKDKNDEIVSMLGASYFRVLGQGQVYGLSARGLAIDTALPSGEEFPRFREFWIERPKATDKRLTIYALLDSPRATGAYRFVIMPGRDTVVDVQSKVYLRDKVGKLGVAPLTSMFLFGPHQPSPTTNYRPALHDSNGLSILAGNGEWIWRPLNNPKHLAVSSYAMENPQGFGLLQRGRQFSRFEDLDDRYDLRPSAWITPKGDWGKGKIELVEIPTNDETNDNIVTYWTPDQLPEPGKEMNFKYTITFSRDEDKLHAPDNAYVMQTRRSTGDVKQSNLIRQPDGTIAFIVDFTGAEMKKLPADTPVTAQASIGDNAEIVENTVRYNPVTKGWRMILRVKVKDPKKTTDMRAALVNTDQTLSETWSYQLPANE"]}}, {"location": "[71890:73051](+)", "type": "CDS", "qualifiers": {"locus_tag": ["ctg14_68"], "transl_table": ["11"], "translation": ["MNNTPVQREYFFDSIRAWLMLLGIPFHISLIYSSHSWHVNSAEPSWWLTLFNDFIHAFRMQVFFVISGYFSYMLFLRYPLKKWWKVRVERVGIPMLTAIPLLTLPQFIMLQYVNGKADNWHTLSGYDKFNTLAWELISHLWFLLVLVVLTSLGVVMFKWLTRPRSAAAPTFGDTVTLGQLSMIFLALGVLYAVIRRTIFILYPPILSNGLFNFIVMQTLFYLPFFILGAQTFINARLKTMFTTPSPWCFVAALLGFIAYRLNQQYGSGDGWMYETEYVITMVLGLWMVNVVFSLGHRLLNFQSARVTYFVNASLFIYLVHHPLTLLYGAWITPVIQSNTLGFITGLVFVVGIALVLYEIHLRIPLLRFLFSGKFQQKTAKPQISAS"]}}, {"location": "[73087:73693](-)", "type": "CDS", "qualifiers": {"locus_tag": ["ctg14_69"], "transl_table": ["11"], "translation": ["MGESSVTEGKVLQKQRLRRMEIVAAAQKCFAEKGLHGASVADIARQAGLSVGQLYRVFASKEEIIEVIVSEIVNARVGEMVAGNHDLARMASVLAGVLPATESTKNDNYLLMEINAEASRNPRLREIMIQADRRLKEEGGRLTRHYHPEMTAEQISVACEFIAILTEGAAYRCDLATAPTVDKAAMESLYRDVFQLLFAQK"]}}, {"location": "[73736:74279](-)", "type": "CDS", "qualifiers": {"locus_tag": ["ctg14_70"], "transl_table": ["11"], "translation": ["MAVQPEVVLGDITRLEVDVIINAANPSLLGGGGVDGAIHRAAGPELLAACKVVRQQQGECPPGHAVITAAGNLPASAVIHAVGPVWHGGDRQEAELLADVYKNSLLLASANNYRSIAFPAISTGVYGYPKQAAAEIAVRTVTAFLTRYNPLERVYFVCFDSETAGIYTQLLEASRAQLGH"]}}, {"location": "[74368:74674](-)", "type": "CDS", "qualifiers": {"locus_tag": ["ctg14_71"], "transl_table": ["11"], "translation": ["MKTIRYASLAALFILPSFISPAIAEQTVAGVVHFYGRVVEAPCQLDAINNQVIMDCPRAETIKISAQQLEKGNIRNENIRSAQLRYINPQRTLAILDVDYR"]}}, {"location": "[74963:75467](-)", "type": "CDS", "qualifiers": {"locus_tag": ["ctg14_72"], "transl_table": ["11"], "translation": ["MIRAMNILFAIALTTGILSGIWGWVAVTLGLLSWAGFLGCTAYFACPQGGLKGLLISTCTVMSGVVWALVIIHGSALAPQLEVVSYIMTGVVAFLMCIQARQLILSFVPGTFIGACATFAAGGDWRLVVPSLALGLVFGYAMKNSGLWLATRAEKNKSLANQSRESF"]}}, {"location": "[75558:76113](-)", "type": "CDS", "qualifiers": {"locus_tag": ["ctg14_73"], "transl_table": ["11"], "translation": ["MNEFSILCRVLGSLYYRQPQDPLLVPLFTLIREGKLAASWPLEQDELLERLQKSCDMPSLAAEYNALFVGEECRVAPYRSAWVEGATEADVRTFLSAHGVPTGEGAADHLGSLLLAASWLEDHAPEDESDVLETLFAEYILPWCGEFLGKVEAHATTPFWRAMAPLTREALSAMWDELQEENEQ"]}}, {"location": "[76135:76873](-)", "type": "CDS", "qualifiers": {"locus_tag": ["ctg14_74"], "transl_table": ["11"], "translation": ["MYPVDLHMHTVASTHAYSTLHDYIAEAKRKGIKLFAITDHGPDMADAPHYWHFINMRIWPRLVEGVGILRGIEANIKNTQGEIDCTGPMLNSLDLIIAGFHEPVFPPKDKATHTEAMIATIASGAVHIISHPGNPKFPVDIPAIAAAAAKHHVALEINNSSFVSSRIGSEDNCRAVAAAVRDAGGWVALGSDSHTAFTLGEFSECRKILDAVDFPEERILNVTPRRLLNFLESRGMPAIPEFAEL"]}}, {"location": "[76958:77897](-)", "type": "CDS", "qualifiers": {"locus_tag": ["ctg14_75"], "transl_table": ["11"], "translation": ["MDIIFYHPTFDTPFWITELEKQLPGSRVREWKPGDNQPADYALVWHPPVEMLQGRQLKAVFALGAGVDSILSKLREHPEMLPLSTPLFRLEDTGMGLQMQEYAVSQVLHWFRRFDDYQALKQEARWQPLEEYQREDFTIGIMGAGVLGAKVAEALQSWGFPLRIWSRSRKSWPQVTSFAGEEELNAFLNGTRVLINLLPNTAETVGIINSARLAQLPDNSYVLNLARGVHVVEDDLLDALNSGKLKGAMLDVYSREPLPEASPLWRHPRVAMTPHVAAVTRPLEAMAYIAKTIGQLERGQTVSGQVDRQLGY"]}}, {"location": "[78782:79688](-)", "type": "CDS", "qualifiers": {"locus_tag": ["ctg14_76"], "transl_table": ["11"], "translation": ["MQDLNDLAWFVQVIDHGGFAAAGRALDQPKSKLSRRIAQLEERLGVRLIQRTTRQFAVTEVGLTFYQHCKAMLIEAEAAEQAVETLRSEPRGSVKLTCPVTLLHAHIGPMLARFMVRYPGVNLQLEATNRRVDVVGEGVDVAIRVRPRPIEDSDLVMRVLADRGHRLVASPRLVEWQGQPQVPSALSDWPGLSLGAGKHQHKWQLTGPEGARAEIYFTPRLVTTDMLALREAAIAGVGVVQLPLLMVRDQLAAGELVVVLDEWQPRREVIHAVFASRRGLLPSVRALVDFLSEEYQRMEED"]}}, {"location": "[79802:80663](+)", "type": "CDS", "qualifiers": {"locus_tag": ["ctg14_77"], "transl_table": ["11"], "translation": ["MKQITGIYTAPSQHWVGDGFPVRSMFSYQTHGEQLSPFLLLDYAGPHHFPAGTGKRGVGEHPHRGFETVTVVYSGEVEHRDSTGRGGVIGPGDVQWMTAGAGILHEEFHSAEFTRTGGELKMIQLWVNLPAKDKMTQPGYQSITADVIPDVELPNNAGHMRVIAGRYEDIVGPAHTFSPLNVWDLQLNQSQEITLHQPAGWSTALVVLEGEVVVNGEGSAREGQLVVLSQKGEALHLSASSNAKVLLMAGEPLQEPIVGYGPFVMNTKAQIAEAVRDFNSGRFGQI"]}}, {"location": "[80683:81361](+)", "type": "CDS", "qualifiers": {"locus_tag": ["ctg14_78"], "transl_table": ["11"], "translation": ["MSTPANFNGSRPVIDVNDTAMLLIDHQSGLFQTVGDMPMPELRARAAALAKMASLAGIPVITTASVPQGPNGPLIPEIHANAPHAQYIARKGEINAWDNPEFVAAVKATGRKTLIIAGTITSVCMAFPSIAAVADGYKVFAVIDASGTYSKMAQEITLARVVQAGVVPMDTAAVASELQRTWNRPDAAEWAEVYTKVFPAYQLLIESYAKAQDVVKNNEQLDSQR"]}}, {"location": "[81681:84756](-)", "type": "CDS", "qualifiers": {"locus_tag": ["ctg14_79"], "transl_table": ["11"], "translation": ["VKIAPSKNRFNLSAWALENPQMVSFFMLLIMVIGSLSYTLLPRNEDPAFTIKTAVVSAQWPGASVTDTTHLVTDVLEKKLQETPWLDYIESETRAGQTVIYINLRDDTPAHNVPAIWYQIRKKMQDIAPSLPEGAQGPSVNDEFDDTYGTIYGFIPDGYSLEEVRQRVETIRRELMSVPDIGKTVLLGEPQEQIVIAFSPARLAGMGLTIQQVADALKAQNAVAPAGTLRTGQENITLNVSGALRSEASLRAVILHINDRYLPLTDIATIERSAAEPPSAAFRVNGRPAVGLAISMAPTGNMLRFGETLNNRMRAIGAGLPHGIEIVKVADQSAVVSGAVSGFVRVLVEAVLIVLAVSFVSLGLRAGLVVAAAIPLVLALTFAGMLLAGIGLQRISLGALIVALGLLVDDAMIAVETMVSRLEAGDTRRQAATYAFQTTAFPMLTGTLVMIAGFIPVGFASSSAGEYCFSLFAVVLMALLNSWVVAILFSPLTGTWLLPEKLKHRAAGPGRMARGYGRLLRTVLRHRLATLGIALAALGLSVYGTTFMQGEFFPSSDRPELLVSLTLPANASQTETEKQTERLERALAGNRNIDHYSTYIGAGAIRFYLPMDVLLDNENTAQLVVVAKDLAARDRLREQLNALLTTQFTDLTSRVSPLELGPPVGWPIKYRVSGPDYLKVREYAGRLAEAIGRSPLTREVNQTAGEPERTIVLQVNQTAARAAGVSSQSLAQTLNTVWSGTTVTSLRDNDRLVDVVLRANDSERLNLATLSSLTVEGRGGEKVPLSAVATPTWRVDDPVLWRRQRLPFITVQTDLAPGMRAEGVSNGLRPMVDQLRAGLPTGYSIVEGGVVAESEKGNSSVLNILPVTLGIMLLLLMLQLRRYSRMLLALFMAPFGLPGIVMAMLPGDTPMGFVALLGVIALAGMIIRNAVILITEVDGNLAQGMESDAAIIAAAEHRARPIFLTACAAILGMVPISHQVFWGPMAYAIIGGLIVATLVTLTVLPASFSLLLERGGYREKRPAA"]}}, {"location": "[84752:85901](-)", "type": "CDS", "qualifiers": {"locus_tag": ["ctg14_80"], "transl_table": ["11"], "translation": ["MLYELVLSLRQCVYALLGAERPLSWFALLPPIVLILMIVPLVGCGDKSAEKPAPARPVRYVVVGSPATLPALERTGEIHTHDETALSFRTAGRILTRAVDVGDRVNYGQLLATLEETSARNQLDSAMADDESARATARVAALNVNRMQKLIATGAIARSQLDSAQADWLVASARVKSSEAALRNARESLGWTRLTSPGEGVITAVSASPGQVVSAGETVVTLAAGQARDVVFDIPDPAKVEAQRAEEFQVALLSDAGVKAYAVLRDISPQADPQTRTWRVRATLKKPPAAMALGASVTVRLPSSGSTGYAIPASALSRCGDKPAVFVITPQMQAQLRVVVPASYTASSAIIASGLVPGDRVITAGVSKLRPGEKVVAGERLP"]}}, {"location": "[85979:87176](-)", "type": "CDS", "qualifiers": {"locus_tag": ["ctg14_81"], "transl_table": ["11"], "translation": ["MMKTRHSSLWRWICGRILALAIGSVIVIATCMWLRFAVQNYWIMHKMPPALREEFIALSRNPEANPARFHQIVDTWWGLSYSTPSIASADWVTVAVLVLVMIPFIVVMGLRYARPLSLQFSRLRDAAKDVTGGQFGRQAELIEDAPAEMIRFAADFNKMTGQLARYDKELRASHVAMAHELRSPLTAAIGRLQGMLDGVFDTQPQQLEMVMKQLQHLNRLTDELHLLSLADAGNLVLDERPFCLDELLQERAAWLTPQADAQSVTIAIQPSPSCPFRGDAFRMGQVFSVLMENAVRYGRRGGHLAITLRRGEGAYTIDFVDDGPGVARHFLPDMFERFTREEASRARHSGGSGLGLSIARAICVAHGGRISASLPASGGLQIRVVLPCAPAAEENSLP"]}}, {"location": "[87172:87769](-)", "type": "CDS", "qualifiers": {"locus_tag": ["ctg14_82"], "transl_table": ["11"], "translation": ["VDGLAGLDMAQRWKPDLILLDVMLPGLNGTEVLASLRRKSDVPVIMVTAMGDMPDRIGALRYGADDYVVKPYHPGEVVARVQAVLRRSRKAETQEDILRWQGLEVDVAAIVAAVSNPGEPVHILDLTPTEFSLLATLMRAPVRPFSRQYLLERCLPESEALERVVDTHIYNLRKKLEGAGVSGVLVNVRGVGYRFRQP"]}}, {"location": "[87977:88766](+)", "type": "CDS", "qualifiers": {"locus_tag": ["ctg14_83"], "transl_table": ["11"], "translation": ["MIARKISPYMVVPFLMAITPGARADEAAAPSDGLTIGVGGKYAPRYSGSDKQSWQVVPVLQGRKGAFFIDSQKGIGYDLAGDSGLYFEHTLGYDLGRAEKNSGWRDGANTLKGMGNIKATMNTAFAVGWSVTPWLTVEGKATLPLTDAQGVHYQTSATLLLLQNSQDIVALQSAALFGDGRYANTFYGVDQRQSARSGYRRYRAPGGFYGIDNALTWSHQYDEHWGSTLSAGYTWLGEHAADSPIVSRRNEGSVTAAITWTF"]}}, {"location": "[88908:89202](+)", "type": "CDS", "qualifiers": {"locus_tag": ["ctg14_84"], "transl_table": ["11"], "translation": ["MSTIAVVVLTYVKPLDQVDAQLAAHVEWLKQGYADGIFLASGRKIPRSGGVILAKGDDMDGLQNWLSQDPFQQSGVAKVEIVPFEATMAAPSLQALL"]}}, {"location": "[89252:89993](-)", "type": "CDS", "qualifiers": {"locus_tag": ["ctg14_85"], "transl_table": ["11"], "translation": ["VLRQDSRSHKQREEESVTSLVQMSGVEAIGMARDSRDASPIEARNDAQAHYLNAIDNKQLIFATGEAGCGKTWISAAKAAEALIHKDVDRIIVTRPVLQADEDLGFLPGDIAEKFAPYFRPVYDVLVRRLGASFMQYCLRPEIGKVEIAPFAYMRGRTFENAVVILDEAQNVTAAQMKMFLTRLGENVTVIVNGDITQCDLPSGVRSGLTDALARFEEDEMVGIVRFTTDDCVRSTLCQRALKAYY"]}}, {"location": "[90550:91831](-)", "type": "CDS", "qualifiers": {"locus_tag": ["ctg14_86"], "transl_table": ["11"], "translation": ["MAEQKYDVNQPSRRRLLKGIGALGGALAISGGCPVAHAAKDHSSPGTVLPDARQEAQPFYGPHQAGVLTPQQASMMIVAFDVLATDKADLERLFRLLTRRIAFLTKGGPAPETPNPRLPPMDSGILGPWIAPDNLTITVSVGHSLFDERFGLAHQAPKRLQKMTRFPNDSLDAALCHGDLLLQICANTQDTVIHALRDVIKHTPDLLSVRWKREGFISDSAARSKGKETPVNLLGFKDGTANPVSTDKALMDKVVWVTADQGEPAWATGGSYQAARIIQFHVEFWDRTPLKEQQTIFGRDKLSGAPLGMQHEHDVPDYSKDPDGDTIALDSHIRLANPRTPETESSLMMRRGYSYSLGVTNSGQLDMGLLFVCYQHDLQKGFLTVQKRLNGEALEEYVKPIGGGYFFVLPGVIDDRHYLGQSLLEA"]}}, {"location": "[91835:92963](-)", "type": "CDS", "qualifiers": {"locus_tag": ["ctg14_87"], "transl_table": ["11"], "translation": ["MMNHFRRNALQLTLAALFSSAFYAQAADIPQVKVTVNDKQCEPMNVTVKAGKTQFIIQNHSQKALEWEILKGVMVVEERENIAPGFTQKLTANLQPGEYDMTCGLLTNPKGKLTVTGEATKDAAKADALLSLGEAITAYKAWVTAETAELVSGTKAFTDAVKAGDIEKAKALYAPTRQHYERIEPIAELFSDLDGSIDAREDDYEKKAEDPKFTGFHRLEKALFGDNSVKGMDKYADQLNADVLELQKRISELAFPPSKVVGGAAGLIEEVAASKISGEEDRYSHTDLWDFQANIDGAQKIVDLLRPQLQKENSALLAKVDANFKKVDAILSKYRTKDGFETYDKLTDADRNALKGPITTLAEDLAQLRGILGLD"]}}, {"location": "[93015:93846](-)", "type": "CDS", "qualifiers": {"locus_tag": ["ctg14_88"], "transl_table": ["11"], "translation": ["MFVPFLIMLREGLEAALIVSLIASYLKRTQRGSWIGVMWIGVLLAAALCLGLGIFINETTGEFPQREQELFEGIVAVVAVCILTWMVFWMRKVSRNVKQQLEQAVDNALQRGNNHGWALVMMVFFAVAREGLESVFFLLAAFQQDVGIWPPIGAMLGLATAIVLGFLIYWGGIRMNLAVFFKWTSLFILLVAAGLAAGAIRAFHEAGLWNHFQAVAFDLSNVISTHTLFGTLLEGIFGYQETPTVSEVAVYFIYLIPALVLYVSPPGKKTTASRAA"]}}, {"location": "[94086:95304](+)", "type": "CDS", "qualifiers": {"locus_tag": ["ctg14_89"], "transl_table": ["11"], "translation": ["MAALLTCEINDMTQFLHFLLALVVILALAWLASYDRKKIRIRYIIQLIIIEVALAFFFLHAESGLWLVKNIASFFESLLGFAAEGTNFVFGGMSEKGLAFIFLGVLCPIVFISALIGILQHWRILPIFIRLIGTLLSKVNGMGKLESFNAVSSLILGQSENFIAYKGVLGDLSSRRLFTMSATAMSTVSLSIVGAYMSMLDAKYVVAALILNMFSTFIVLSIINPTRPGSEEEIKLEKLHESQSFFEMLGEYILAGFKVAMIILAMLIGFIALISAINALFATIFGLSFQQILGYVFYPLAWLIGIPLSDALNAGSIMATKLVANEFVAMIELQKIAASMTPRGLGILSVFLVSFANFASIGIIAGAIKGLNEQQGNIVSRFGLRLVYGATLVSLLSASFAGLVL"]}}, {"location": "[95405:95840](-)", "type": "CDS", "qualifiers": {"locus_tag": ["ctg14_90"], "transl_table": ["11"], "translation": ["MSFKQGAVALVLAGILSGCVAPAAKRAPAADANACPADNAMVQTTLYFGLSRPAGKDITAQEWQQFVDRDVTPRFRDGLTVFDARGQWLGNDGTVAREQSKALMLIHGKDAKSEEGIEALRTTYKSRFAQESVMRVDQPVCVHF"]}}, {"location": "[95952:97461](-)", "type": "CDS", "qualifiers": {"locus_tag": ["ctg14_91"], "transl_table": ["11"], "translation": ["MAISTPMLVTFIVYIFGMVLIGFIAWRSTKNFDDYILGGRSLGPFVTALSAGASDMSGWLLMGLPGAIFISGISESWIAIGLTLGAWINWKLVAGRLRVHTEANNNALTLPDYFTGRFEDKSRVLRIISALVILLFFTIYCASGIVAGARLFESTFGMSYETALWAGAAATIIYTFVGGFLAVSWTDTVQASLMIFALILTPVMVVISVGGFGDSLEVIKQKSIENVDMLKGLNFVAIISLMGWGLGYFGQPHILARFMAADSHHSIVHARRISMTWMILCLAGAVAVGFFGIAYFNNNPAVAGAVNQNAERVFIELAQILFNPWIAGILLSAILAAVMSTLSCQLLVCSSAITEDLYKAFLRKNAGQKELVWIGRFMVLLVALIAIALAANPENRVLGLVSYAWAGFGAAFGPVVLFSVMWSRMTRNGALAGMIIGALTVIIWKQFGWLGLYEIIPGFIFGSLGIVVFSLLGKAPSAEMQRRFAEADAHYHSAPPVRATAE"]}}, {"location": "[97888:101851](+)", "type": "CDS", "qualifiers": {"locus_tag": ["ctg14_92"], "transl_table": ["11"], "translation": ["MGTTTMGVKLDDATRERIKSAASRIDRTPHWLIKQAIFNYLEKLENDETLPELPALLSGAANESDEAGHPADEPYQPFLDFAEQILPQSVSRASITAAWRWAETDAVPMLLEQARLPQTLGEQAHKLAYQLAEKLRNQKTASGRAGMVQSLLQEFSLSSQEGVALMCLAEALLRIPDKATRDALIRDKISNGNWQSHIGRSPSLFVNAATWGLLFTGKLVSTHNETSLSRSLNRIIGKSGEPLIRKGVDMAMRLMGEQFVTGETIAEALANARKLEDKGFRYSYDMLGEAALTADDAQAYMVSYQQAIHAIGKASNGRGIYEGPGISIKLSALHPRYSRAQYDRAMEELYPRLKSLTLLARQYDIGINIDAEEADRLEISLDLLEKLCFEPELAGWNGIGFVIQAYQKRCPFVIDYLIDLATRSRRRLMIRLVKGAYWDSEIKRAQMDGLEGYPVYTRKVYTDVSYLACAKKLLAVPSLIYPQFATHNAHTLAAIYQLAGQNYYPGQYEFQCLHGMGEPLYEQVTGKVADGKLNRPCRIYAPVGTHETLLAYLVRRLLENGANTSFVNRIADSTLPLDELVADPVAAVEKLAQQEGQVGLPHPKIPLPRDLYGKDRSNSAGLDLANEHRLASLSSSLLNSALHKWQALPMLEHPVAEGEMQAVVNPAEPKDIVGYVREASEDEVQQALTSAVNNAPIWFATPPQERAAILERAAVLMEGQMPTLMGILVREAGKTFSNAIAEVREAVDFLHYYAGQVRNDFDNETHRPLGPVVCISPWNFPLAIFSGQIAAALAAGNTVLAKPAEQTPLIAAQGVAILLEAGVPPGVIQLLPGRGETVGAALTSDERVRGVMFTGSTEVATLLQRNIASRLDAQGRPTPLIAETGGMNAMIVDSSALTEQVVVDVLASAFDSAGQRCSALRVLCLQDDIADHTLTMLRGAMAECRMGNPGRLTTDIGPVIDAEAKENIERHIQTLRAKGRKVFQAVRENGEDSREWTSGTFVPPTLIELDSFDELKKEVFGPVLHVVRYNRNELDGLVKQINASGYGLTLGVHTRIDETIAQVTGSANVGNLYVNRNMVGAVVGVQPFGGEGLSGTGPKAGGPLYLYRLLSSRPQNAVGITLARQDAEYPLDAQLKTLLEKPLVALQQWAADRPELQALCQQFSEQAQAGTQRLLPGPTGERNTLTFMPRDRVLCVADNEQDALTQLAGVTAVGCEVLWPDAPLQRELAKKLPREVSARIHFAKAETLTTEPFDAVIYHGDSDQLRELCEQVAARDGAIVSVQGFARGESNLLLERLYIERSLSVNTAAAGGNASLMTIG"]}}, {"location": "[102043:102439](+)", "type": "CDS", "qualifiers": {"locus_tag": ["ctg14_93"], "transl_table": ["11"], "translation": ["MKRTLLAFAALLASTHALADECSNASNQTEMNQCTAERYQADDKKLNETYQEALKRASGKQQELLKKAQLSWIALRDADCQFLASGAEGGSVQPMLINQCMSDKTVERESFLASLLQCEDGDQSCPLPPAN"]}}, {"location": "[102435:103074](-)", "type": "CDS", "qualifiers": {"locus_tag": ["ctg14_94"], "transl_table": ["11"], "translation": ["MEQGGVKKIGKRSQAVSAKKEAILAAALDAFSQFGIHGTRLEQVAELAGVSKTNLLYYYPSKEALYIAVLQQILAIWLAPLKAFREDISPLVAIGEYIRLKLEVSRDHPQASRLFCLEMLQGAPLLMGELTGDLKALVDEKSAIISGWVESGRLAPVDPQHLIFMIWATTQHYADFATQVEAVTGATLRDEAFFQQTVDNVQRMIIEGIRVR"]}}, {"location": "[103358:104450](+)", "type": "CDS", "qualifiers": {"locus_tag": ["ctg14_95"], "transl_table": ["11"], "translation": ["MKIGVFVPIGNNGWLISTHAPQYMPTFELNKAIVQKAEHYGFDFALSMIKLRGFGGKTEFWDHNLESFTLMAGLAAVTSRIQIYATAATLTLPPAIVARMASTIDSISGGRFGVNLVTGWQKPEYEQMGIWPGDDYFASRYDYLTEYVQVLRDLWGTGRSDFKGDYFTMNDCRVSPQPSQPMKVICAGQSDAGMAFSAQHADYNFCFGKGVNTPAAFAPTAARMMQAAEKTGRDVGSYVLFMVIADETDEAARAKWEHYKAGADDEALAWLTEQSQKDTRSGSDTNVRQMADPTSAVNINMGTLVGSYASVARMLDEVAAVPGTDGVLLTFDDFLIGIEAFGQRIQPLMRCRDHIATMTQEVA"]}}, {"location": "[104449:105160](+)", "type": "CDS", "qualifiers": {"locus_tag": ["ctg14_96"], "transl_table": ["11"], "translation": ["MITLPARPESLTFAPQQSALIVVDMQNAYASQGGYLDLAGFDVSATRPVIDNINVAVAAARAAGMLIIWFQNGWDDQYVEAGGPGSPNFHKSNALKTMRKNPELQGKLLAKGGWDYQLVDQLKPQPGDIVLPKPRYSGFFNTALDSILRSRGIRHLIFTGIATNVCVESTLRDGFFLEYFGIVLEDATHQAGPAFAQQAALFNIETFFGWVSDVASFCTALEPAAPRAFSEEKRYA"]}}, {"location": "[105152:105545](+)", "type": "CDS", "qualifiers": {"locus_tag": ["ctg14_97"], "transl_table": ["11"], "translation": ["MPKQVIIPPGTTTPIAPFVPGTLADGVVYVSGTLPFDKQNNVVYIGDPKAQTRHVLETIKSVIETAGGSMADVTFNSIFITDWKNYAAINEVYAEFFPGDKPARFCIQCGLVKPDALVEIATVAHIGKPA"]}}, {"location": "[105541:106345](+)", "type": "CDS", "qualifiers": {"locus_tag": ["ctg14_98"], "transl_table": ["11"], "translation": ["MMKLNVSPAPYPGAPVVVLSAGLGGAGGYWLPQRAALEPHYQLVSYDHNGTGENGGPLPVGYSMAAMAQELNAALQAAGIVRFALVGHALGALIGLQLALDHPEAISALVLVNGWLTLSPHTRRCFLVRERLLHAGGAQAWVEAQPLFLYPAEWMASRLPRLEAEDALAISHFQGKENLLKRLNALKQADFSRRAAAITCPTLIISAADDLLVPASCSRVLQAAIPGSQLAEMAWGGHACNVTDTATFNPILCDGLAAMLPVPQENL"]}}, {"location": "[106341:106932](+)", "type": "CDS", "qualifiers": {"locus_tag": ["ctg14_99"], "transl_table": ["11"], "translation": ["MSEAIRPAACAALFTEARTHNGWLDRPVSDEQLREIYALLKMGPTSANCSPARFVFIRTPEGKEKLRPALSSGNVAKTLQAPVTAIVAWDSAFYDRLPELFPHGDARSWFTSSPQMVEETAFRNGSLQAAYLIFACRALGLDTGPMSGFDREKVDAAFFADGAWKSNLLINIGYGDPGKLYARLPRLPFDDACQLA"]}}, {"location": "[106941:107436](+)", "type": "CDS", "qualifiers": {"locus_tag": ["ctg14_100"], "transl_table": ["11"], "translation": ["MSTADKQSFRDAMAHVGAAVNIITTDGPAGRAGFTASAVCSVTDAPPTLLVCLNRSASVWPIFSQHQALCVNTLAAGQEELSNVFGGKTPMAERFAAADWQTGATGCPRLEAALVSFDCRISQIVSVGTHDILFCEVAAIVRHPEPRGLMWFDRGYHTLMRPAC"]}}, {"location": "[107457:108780](+)", "type": "CDS", "qualifiers": {"locus_tag": ["ctg14_101"], "transl_table": ["11"], "translation": ["MALFDFPRWQLTSPSAASGVVAPDERLSVGQTVVMGVQHAVAMFGATVLMPILMGLDPNLSILMSGIGTLLFFLVTGGRVPSYLGSSAAFVGVVIAVTGFNGQGLNPHLSVALGGIILCGLVYTLIGLVVMKIGTRWIERLMPPVVTGAVVMAIGLNLAPIAVRSVSATPFDGWMAVLTVLCIGLVAVFTRGMLQRLLILVGLIIACALYALLANGLGLGKPLDFSLLEQAAWFGLPQMTAPTFNGQAMMLIAPVAVILVAENLGHLKAVAGMTGRNMDPYMGRAFVGDGLATMLSGSVGGSGVTTYAENIGVMAVTKVYSTLVFVAAALIAMLLGFSPKFGALIHTIPGPVIGGASIVVFGLIAVAGARIWVQNRVDLSQNANLIMVAVTLVLGAGDFALSLGGFTLGGIGTATFGAILLHALLNRRPREAGQTNVTPV"]}}, {"location": "[109563:110160](+)", "type": "CDS", "qualifiers": {"locus_tag": ["ctg14_102"], "transl_table": ["11"], "translation": ["MAKILVLYYSMYGHIETMAHAVAEGANKVDGVEVVVKRVPETMQAEVFAKAGGKTQNAPVATPQELAEYDAIIFGTPTRFGNMSGQMRTFLDQTGGLWASGALYGKLASVFSSTGTGGGQEQTITSTWTTLAHHGMIIVPIGYGAQELFDVSQVRGGTPYGATTIAGGDGSRQPSEEELAIARYQGQHVAGLAVKLHG"]}}, {"location": "[110180:110408](+)", "type": "CDS", "qualifiers": {"locus_tag": ["ctg14_103"], "transl_table": ["11"], "translation": ["MPNQEAKAHRVGEWASLRNTSPEIAEAIFELANYDEKLAEKIWEEGSDEVLPLAFAKTDKDSLFWGEQTIERKNV"]}}, {"location": "[110547:111795](-)", "type": "CDS", "qualifiers": {"locus_tag": ["ctg14_104"], "transl_table": ["11"], "translation": ["MRKSLLAAAVTGVILLSAGVQAQEQAAPEGYQLQQVLIMSRHNLRAPLANNGSVLEQSTPKSWPEWDVPGGQLTTKGGVLEVYMGHYIREWLAQQGLVTSGECPPENAVYAYANSLQRTVATAQFFITGAFPGCGVTVHHQEKMGTMDPTFNPVITDDSAAFSEKAVQAMEKERQGMQLSESYKLLEEMTDYRNSPSCKEKQQCSLSDAKDTFSAKYQQEPGVSGPLKVGNSLVDAFTLQYYEGFPKDQVAWGEIKTDKQWQVLSKLKNGYQDSLFTSPEVARNVAKPLVKYIDNALVGDAAKAAKVTLLVGHDSNIASLLTALDFKPYQLHNQYERTPIGGKLVFQRWHDKSGNRDLMKIEYVYQSTEQLRNADALTLQSPPQRVTLALNGCPVDDNGFCPMDTFKKAMAEATK"]}}, {"location": "[111934:112159](-)", "type": "CDS", "qualifiers": {"locus_tag": ["ctg14_105"], "transl_table": ["11"], "translation": ["MFNKHIIGLIGPLLILTSFHSLADAGQPSIRERIVEQVLKPCEGKKAGDKVLIVDHRGGKHAAICTLAAVPLPE"]}}, {"location": "[112430:112553](+)", "type": "CDS", "qualifiers": {"locus_tag": ["ctg14_106"], "transl_table": ["11"], "translation": ["MSGILLFIVAVVLLGVAIFSLVSYVKDRRSAQLPTHKKKK"]}}, {"location": "[112674:114066](-)", "type": "CDS", "qualifiers": {"locus_tag": ["ctg14_107"], "transl_table": ["11"], "translation": ["MSINPSLDNASGAEKPRLRKSLKLWQVVMMGLAYLTPMTVFDTFGIVSGISNGHVPASYLLALAGVLFTAISYGKLVRQFPQAGSAYTYAQKSISPHVGFMVGWSSLLDYLFLPMINVLLAKIYLSALFPDVPPWVWVVTFVAILTAANLKSVNLVANFNTLFVLVQISIMVVFIVLVVQGLHKGEGVGTVWSLQPFISQNAHLIPIITGATIVCFSFLGFDAVTTLSEETPDAARVIPKAIFLTAVYGGVIFIAVSFFMQLFFPDISRFKDPDAALPEIALYVGGKLFQSIFLCTTFVNTLASGLASHASVSRLLYVMGRDNVFPERIFGYVHPKWRTPALNVIMVGIVALSALFFDLVTATALINFGALVAFTFVNLSVFNHFWRRKGFNKTWKDRFHYLLLPMVGALTVGVLWINLEATSLTLGLIWAGLGLLYLTYLTRRFRKPPPQFDGAKAEQAWES"]}}, {"location": "[114055:114247](-)", "type": "CDS", "qualifiers": {"locus_tag": ["ctg14_108"], "transl_table": ["11"], "translation": ["MMQMFKYPQGEGGRHGRMECVATAARRFFLPFDLPLTPLRSRLVSRSLRPQTQVCSGGNGYVY"]}}, {"location": "[114418:115837](-)", "type": "CDS", "qualifiers": {"locus_tag": ["ctg14_109"], "transl_table": ["11"], "translation": ["METNIVEVENFVQQSEERRVSAFTWEVKRYLERYPNTQYVDVLLTDLNGCFRGKRIPVSSLSKLEKGCYFPASVFAMDILGNVVEEAGLGQEMGEPDRTCVPVLGTLTPSAADPEYIGQVLLTMVDEDGAPFDVEPRNVLNRLWQQLRQRGLFPVVAVELEFYLLDRKRDAEGYLQPPCAPGTGDRNTQSQVYSVDNLNHFADVLNEIDEIAQLQLIPADGAVAEASPGQFEINLHHTDNVLDACDDALALKRLVRLMAEKHKMHATFMAKPYEEHAGSGMHIHISMQNNKGENVLADADGEDSAMLKRALAGMIDLMPASMALLAPNVNSYRRFQPGMYVPTQASWGHNNRTVALRIPCGDRHNHRVEYRVAGADANPYLVMAAIFAGILHGLDNPLPLQEEVEGNGLEQEGLPFPIRQSDALWEFMQNDHLRERLGERFCHVYHACKNDELLQFERLITETEIEWMLKNA"]}}, {"location": "[116049:116814](+)", "type": "CDS", "qualifiers": {"locus_tag": ["ctg14_110"], "transl_table": ["11"], "translation": ["MENIMYKPVIGVVMCRNRLKGHQTQTLQEKYLNAIVNAGGVPIALPHALAEPELLSALLPKLDGIYLPGSPSNVQPHLYGENGDEPDADPGRDLLSMALIDAALERRIPIFAICRGLQELVVATGGTLYRRLFEQPELLEHREDPELPVEQQYAPSHEVQVQEGGLLSQLIPGCNTFWVNSLHGQGAKTTGPRLRVEARSPDGLVEAVSVNDHPFALGVQWHPEWNSSEYALSRMLFEGFITACQSYIAEKQRL"]}}, {"location": "[116839:117397](+)", "type": "CDS", "qualifiers": {"locus_tag": ["ctg14_111"], "transl_table": ["11"], "translation": ["MSDDGLAPGKRLSEIRQQLGLSQRRAAELSGLTHSAISTIEQDKVSPAISTLQKLLKVYGLSLSEFFSEPEKPAEPQVVINQDDLIEIGSQGVSMKLVHNGNPNRTLAMIFETYQPGTTTGERIKHQGEEIGTILEGEVVLTINGQAYHLVAGQSYAINTGIPHSFSNTSAGICRIISAHTPTTF"]}}, {"location": "[117640:119128](+)", "type": "CDS", "qualifiers": {"locus_tag": ["ctg14_112"], "transl_table": ["11"], "translation": ["MDFHNLAYWQEKANNIAIETRLFINGEYSAAADNSVFATVDPTAQQTLAEVARGKKADVDRAVQAARGVFDRGDWSQASPAQRKAVLHKFADLMEAHREELALLETLDTGKPIRHSLRDDVPGAARAIRWYAEAIDKVYGEVAPTGGNELAMIVREPIGVIAAVVPWNFPLLLACWKLGPALASGNSVVLKPSEKSPLTALRLAGLAKQAGLPDGVFNVVSGFGHEAGQALAQHHDVEVITFTGSTRTGKQLLKDAGDSNMKRVWLEAGGKSANIVFADCPDLQKAVNATAGGIFYNQGQVCIAGTRLLLEESIADRFLDLLKEQAKGWQPGNPLDPNTTMGMLIDNSHADSVHSFIRAGEAHSTLLLDGRKNPWPAAVGPTIFVDVDPASALSQEEIFGPVLVVTRFKTEEQALALANDSRYGLGAAVWTRDLSRAHRVSRCLKAGSVFVNNYNDGDMTVPFGGYKQSGNGRDKSLHALEKFTELKTIWIALES"]}}, {"location": "[119130:120411](+)", "type": "CDS", "qualifiers": {"locus_tag": ["ctg14_113"], "transl_table": ["11"], "translation": ["MSEHTTSYYAASANRYEPFPTLDESIGCDVCVVGGGYTGLSSALHLAEMGYDVVLLEGARIGFGASGRNGGQLVNSYSRDIDVIEKTYGPDAAKMLGSMMFEGGDIIRERIQRYQIACDYRPGGLFVALNHKQLETLEEQKANWERYGNTQLELLDASAIRREVDSDRYAGALLDHSGGHIHPLNLAIGEADAIRLNGGRVYEQSPVTGIQHSSPAVVTTVRGQVTARYVIVAGNAYLGDKLEPELAKRSMPCGTQVVTTAPLSEDLARSLIPKNYCVEDCNYLLDYYRLTADNRLLYGGGVVYGARDPDDVERLIMPKLLKTFPQLQGVKIDYRWTGNFLLTLSRMPQFGRLDNNIYYMQGYSGHGVTCTHLAGRLISELLRGDAERFDAFARLPHYPFPGGRSLRIPFTAMGAAYYSLRDRLGV"]}}, {"location": "[120440:121367](-)", "type": "CDS", "qualifiers": {"locus_tag": ["ctg14_114"], "transl_table": ["11"], "translation": ["MNNLPLLNDLRVFMLVARRAGFAAAAEELGVSPAFVSKRVSLLEQTLNVQLLHRTTRRVAITEEGERIYEWGLRILQDVDQMMDELSDVRQVPQGTLRIISSFGFGRRVVAPALSELARRYPQLEIRFDVADRLVDLANEGVDLDIRVGDDIAPNLIARQLASNHRILCASPAFVARYPRPKQLSDLAALPCLVIKERDRPFGVWQLRDDKEGEHAIKVTGPLSSNHGEIVHQWCLEGQGIALRSWWDVRENIASGNLVQLLPEYYQPANIWAVYVSRLATSAKIRTTVEFLRHYFQQRFPPRNGEEK"]}}, {"location": "[121470:122562](+)", "type": "CDS", "qualifiers": {"locus_tag": ["ctg14_115"], "transl_table": ["11"], "translation": ["MNKTLRIAAIPGDGIGKEVLPEGVRVLQAAAERWGLALSFEHFEWASCDYYAQHGAMMPDDWRAQLQTFDAIYFGAVGWPDIVPDHISLWGSLLKFRREFDQYVNLRPVRLFPGVPCPLAGKQPGDIDFYVVRENTEGEYSALGGHVNPGTEHEVVIQESVFTRRGVDRILRYAFELAQSRPRKTLTSATKSNGLAISMPFWDQRVEAMAQHYPEVKWDKQHIDILCARFVLQPERFDVVVGSNLFGDILSDLGPACTGTIGIAPSANLNPDRTFPSLFEAVHGSAPDIYGKNIANPIATIWAGAMMLDFLGNGDARYQAAHDGILAAIEQTIASGPKTPDMQGSASTQQVGEAICRAIVEQK"]}}, {"location": "[123169:125671](-)", "type": "CDS", "qualifiers": {"locus_tag": ["ctg14_116"], "transl_table": ["11"], "translation": ["MALVIEFICDLPNGVHARPASLVETLCNTFSSSVEWLNTRTEGRGNAKSALAIIGTNTLKGDRCQLVVSGEDEQQAFDALSAFISEEFPHCDAPLPTAESMDLQPVPESLSRLNPTLFHAQPVCAGSAGGRLTHLKSLDLRDSGALPAAGAIEQEQAALDKGLTLLVKNIEFRLLDNDGTASAILEAHRSLATDASLRQHLLGGLLSGLSCAEAVVATGEHFSAQFSASGNSYLQERVLDVRDVCFQLLQHIYGEDRFPAPGKLTEEAVCLADELTPSQFLELDKTLLKGLLLRSGGTTSHTVILARSFNIPTLVGVDMEALLPWVDRRVQIDGNAGLVVVNPDEAVARYYQQEAWVQAQIRRQQQAWLDKAGRTEDGIRLEVAANIAHSVEATAAFNNGAQSVGLFRTEMLYMDRPSAPSENELYNLFCQALEPANGRSIIIRTMDIGGDKPVAYLNIPAENNPFLGYRAVRIYEEYQALFRTQLRAILRASAHGALKIMIPMISSMEEILWVKEQLADAKQSLRSEQIPFDEKIPLGIMLEVPSVMFIIDQCCEEIDFFSIGSNDLTQYLLAVDRDNARVTRHYNSLNPAFLRALDYAVQAVHRQGKWIGLCGELGAKGSVLPLLVGLGLDELSMSAPSIPATKARLAQLDSRACRQLLNQAMQCRTSLEVEHLLAQFRMTQQDAPLITPQCITLNSDWRSKEEVIKGMTDNLLLAGRCRYPRKLEADLWAREAVFSTGLGFSFAIPHSKSEHIEQSTISVARLAQPVAWGDDEAQFVIMLTLNKHSAGDQHMRIFSRLARRIMHAEFRQSLVTAQSSEAIAALLQRELEL"]}}, {"location": "[125980:127057](+)", "type": "CDS", "qualifiers": {"locus_tag": ["ctg14_117"], "transl_table": ["11"], "translation": ["MNELVQILKNTRQHLMTGVSHMIPFVVSGGILLAVSVMLYGKGAVPDAATDPNLKKLFDIGVAGLTLMVPFLAAYIGYSISDRAALAPCAIGAWVGNSFGAGFFGALIAGIIGGLVVYYLKKIPVHKVLRSVMPIFVIPIIGTFITAGIMMWGLGEPIGALTASLTGWLQGMREGSIVILAIIMGLMLAFDMGGPVNKVAYAFMLICVSQGVYSVVAIAAVGIAVPPLGMGLATLIGRKYFSAEERETGKAALVMGCVGVTEGAIPFAAADPLRVIPANMIGAAAGCVTAALLGAQCYAGWGGLIVLPVVEGKGGFIAGLAVGAIVSAACVILLKALAKKKTSDAKADDEMDLDFEIN"]}}, {"location": "[127077:127398](+)", "type": "CDS", "qualifiers": {"locus_tag": ["ctg14_118"], "transl_table": ["11"], "translation": ["MTKIIAVTACPSGVAHTYMAAESLESAAKAKGWQVKVETQGSIGIENELTAEDVASADMVILTKDIGIKFEERFAGKTIVRVNISDAVKRAEAIMNKIDSHLSQNA"]}}, {"location": "[127449:129747](+)", "type": "CDS", "qualifiers": {"locus_tag": ["ctg14_119"], "transl_table": ["11"], "translation": ["MTNRTQRLKDRLFANPREISLERALLYTASHKQTEGEPVMIRRAKATAWVLDHVQISIRDDELIAGNRTIKPRAGIMSPEMDPYWLLKELDQFPTRPQDRFNISEEDKRIYREVLFPYWENRSMKDFINAQMTDEVKAAVSTQIFSVNQTDKGQGHIIIDYPRLLENGLAALVAEMKAVSQRHPQNNFYQAVLILLEASQRHILRYAALADDMAAVCGDGQRRKELETIADISRHNAVHRPEDFWQACQLFWYMNIILQYESNASSISLGRFDQYMLPYYQASLNRGQDPQFLQELLESLWVKCNDIVLLRSTSSARYFAGFPTGYTALLGGLTETGRSAVNILSFLSLDAYQNVRLPQPNLGVRVNELVDRPFLRKTAETIRLGTGIPQIFNDEVVIPAFLNRGVSLDDARDYSVVGCVELSIPGRTYGLHDIAMFNLLKVMEIVMLENESNPDITWDGLINQIRDKIRYYIRLMVEGSNICDIGHRDWAPVPLLSSFIEDCVQHGQDITEGGARYNFSGVQGIGIANLSDSLHALKGMVFEQKRLSFAELIAVLKANFQTPEGEKIRARLINRFEKYGNDIDEVDNISADLLRFYCKEVEQYRNPRGGRFTPGSYTVSAHVPLGSVVGATPDGRLAGEQLADGGLSPMLGQDVQGPTAVLKSVSKLDNFLLSNGTLLNVKFTPATLAGDGGLNKLADFLQAFTRLKLQHIQFNVVNVDTLREAQQRPQDFAGLVVRVAGYSAFFVELSQEIQDDIIRRTAHQL"]}}, {"location": "[129712:130588](+)", "type": "CDS", "qualifiers": {"locus_tag": ["ctg14_120"], "transl_table": ["11"], "translation": ["MTLSAAPRISCEVLETRADKARIFNIQRYSLNDGQGIRTVVFFKGCPHTCPWCANPESISPQIQTVRRESKCLRCSRCQQDVVECPSGAWQQIGRDVTLDNLLKEVLKDEVFFRASGGGVTLSGGEVLMQAEFAARLLCRLREWGIRTAIETAGDTAYRRFFPLAQACDEVLFDLKIMDETLAREQLRMNMPRVLDNFTRLVEAHIHVIPRVPLIPGFTLDEANFRRILAFLAPFKLPEIHLLPFHQYGEAKYHLLGKKWSMSMIKAPAESEIQPFRTLAERAGFSVTVGG"]}}, {"location": "[130603:130945](+)", "type": "CDS", "qualifiers": {"locus_tag": ["ctg14_121"], "transl_table": ["11"], "translation": ["MDFTIVAVTACVSGVAHTYMAAERLEKVGHQEKWNIKIETQGALGVENKIMADDIAHADVVLLVTDIEIDDAGRFSGIRTIKTSIKTFLLQPQQIVDAVKCIMKKPVVYLEIP"]}}, {"location": "[131538:132306](-)", "type": "CDS", "qualifiers": {"locus_tag": ["ctg14_122"], "transl_table": ["11"], "translation": ["MEQQSAIYLDALGANVALSPAMKQELDTLGYTVVHNVADAEWLAAMRALIDAIVEREGDNLAIEHHQEATATRIANLINKGAIWEKVWSHPLILSACRHVFQGDFKVSSLNAREALFNGGHQPLHADWKKPRHDFPKVHLVNTIWAIDDLSAENGAPRIIPGTHLRPELPEAVLDDPELAHPDEVVFAAPAGSVMIYNAHAWHGGTRNRVGSRRRVLHGLYIDRADTAQQDQQRWLTPETASRLTPAQKWLLGVA"]}}, {"location": "[132558:133392](+)", "type": "CDS", "qualifiers": {"locus_tag": ["ctg14_123"], "transl_table": ["11"], "translation": ["MIDDLADILNRLVNQKDNLHVRFPDPDISEPALAFKVPFPRLEIVLEGELKESGLPLSETMLSASQVLYVQAGKWTLPEWTAPASTLSILFGRQKLGFCVQHWDGRQLRTEKQNVARLGPRVGSYLLLSLNEICLQPDPVTARLVVAALLSHCLEQLVGLEMRVSRSRDLFLAVQDYLEEHLSQPLTRESVAKRFHITPNYLSHIFQKSGSVGFNEFLTSVRLEKAKKLLRGYDLKVKEIAHNCGFVDSNYFCRVFKRYTERSPSEYRRHCRSAQQG"]}}, {"location": "[133393:134296](-)", "type": "CDS", "qualifiers": {"locus_tag": ["ctg14_124"], "transl_table": ["11"], "translation": ["MPEREKNIHIQPSSSISRTHILPAMLAIVVVSSLCAFVSPPLGPWREILTNPGMYIDLLALLFLLFMLWSSTKVRMNHVAVNWVRYGLLLWIAGGTFDLMDEIFHQPRWMGYYCEDLLRLSGMLLSAVGVYKIIERINLLYVDARSQSLKDELTQLPNRRFFIDTIREKEGRRLALMIVDIDYFKKINDTWGHLVGDEVLFALGKQLAKLTSDKVLPSRIGGEEFAIIVDGLSAQEVDELAQSILQNARAILINHDNPLSISIGVGLRHKDEPQNLFIKKVDDALYKAKNNGRGRVEWAA"]}}, {"location": "[134428:134746](-)", "type": "CDS", "qualifiers": {"locus_tag": ["ctg14_125"], "transl_table": ["11"], "translation": ["MMEKNFTPEQIEIINRVVFARIEHMKEKVIETIEQTERDAHQQLADCGIDMTDFCPANQHFLMMTIVQTLIDRVHGGDRALARKIITMEAKRLNVSVNVEADSSR"]}}, {"location": "[135067:135382](-)", "type": "CDS", "qualifiers": {"locus_tag": ["ctg14_126"], "transl_table": ["11"], "translation": ["MTFSTLADVRSQIDSIDSELVSLIAQRAECVKAAAAFKTDHSAVRAPARVQQVIDRVREKAAAAGLPEVIIEKVYRSMIDAFIEYELEQHNQLQRQKSNGVLGE"]}}, {"location": "[135458:135995](-)", "type": "CDS", "qualifiers": {"locus_tag": ["ctg14_127"], "transl_table": ["11"], "translation": ["MTIHGKDRVFISGVENIVQTLSDGADAGLSNCVYVTCGMDIQEIYALFSRHPPEHYAIFITSERHFETINRLFPGLLKLCLSERLTVEELRQALKVMGLLSAQNQSVAYLPDTFNFTHAEQQIMRLSLRGHSLDDIARIRGVSPSTVSVQRTRLMKRMGTKSLQELCSLYAAMRTSAF"]}}, {"location": "[136687:137389](+)", "type": "CDS", "qualifiers": {"locus_tag": ["ctg14_128"], "transl_table": ["11"], "translation": ["MFRSLLLVTIPFISIAAHAVTFDYRHETNDKAGNNHKDRLLMSHRFANGFGLSLEGKWKGSQDKNKAYDETVSNGTEVVASYVHKINKTFQIEPGFSLDTSSSSNNYRPYLRGKANLTDDLSASLRYRPYYKRNSGNIGTSKDTSENGYNLTSVLSWKFLKDYQLDYELDYKKANSAGVILADNESYDWTHDFKLTYKFDKNWSPYMAIGNVSGSKATDERQTRYRVGVKYSF"]}}, {"location": "[137457:139167](+)", "type": "CDS", "qualifiers": {"locus_tag": ["ctg14_129"], "transl_table": ["11"], "translation": ["MKIAKITLALGALSLFSLSAGAQENARLSSVKQFADVVLDKAGDRYGHHSPLLANGVDPRTGKQMEWVFPDGKVTVLSNFSAQQNLMRVLVGLSNLTGEAKYKQRVAENIRYYFDHYQDASGLLLWGGHRFVDLKTLQPQGPSEKEMVHELKNAYPYYDMMFAVDDKATERFIKAFWNAHVYDWKTLETSRHGEYGKAMGALWQSDFVQQPPFFATKGLSFLNAGNDLIYSASLLYQYDGDAGALTWAKRLAEQYVLPRDKKTGLGVYQFTQPLKRADTTDDSDTHSKYGDRAQRQFGPELGPDALEGNMLLKGRTSTLYSENALMQLALAKSLGKDGDDLKKWTLDGLKAFATYAYDEQNNTFRPMLANGTDLSGYALKRDGYYGKKGTVLKAYPAGNEFLLSYARAWTLEPDRAIWKVARGIAKGQGLGDIGEPGGANRRLNNQTENHQPYAIFALIDLWQATGQQDYLTLADRIGANIINKQRLNGFFVDDPEAEYASIDSIAPYALLALEAAFRNTPDAVAPFLNGAGFTEGAYRLADGTVRYSTRDDELFRLRPGEQLKPNGKR"]}}, {"location": "[139232:140465](-)", "type": "CDS", "qualifiers": {"locus_tag": ["ctg14_130"], "transl_table": ["11"], "translation": ["MQQAAARVMARADELAAISETPDALTRVYLSPQHLEANQRAARWMTQAGMTVWQDSVGNICGRYEGEQEGAPAILLGSHLDTVRNAGRYDGMLGVLTAIEVVHGLHQQGRRLKQAIEIVGFCDEEGTRFGITLLGSRGITGTWPESWLAQTDADGVSVAQAMVLAGLDPARIHLAARRPEEIAAYLELHIEQGPCLEQEGLALGVVEAINGARRLNCRFTGEAGHAGTVPMSHRKDALAAAAEWMVRVETLTREQGGNRVATVGTLRCAPGAVNVIPGDVTLTLDIRGPHDQPLDALLDTLLKEAQAIASRRQLRFSAEEFYRIAATACDSGLQQVLSEAVQAVQGRSLTLPSGAGHDAIAIAERWPSAMLFVRCKGGISHHPAESVTADDVALAIAAYSRAVSALDAGK"]}}, {"location": "[140491:141733](-)", "type": "CDS", "qualifiers": {"locus_tag": ["ctg14_131"], "transl_table": ["11"], "translation": ["MDITQFPQLNPPSRLLMGPGPINADPRVLRAMSSQLIGQYDPAMTHYMNEVMALYRGVFRTENRWTMLVDGTSRAGIEAILVSAIRPGDKVLVPVFGRFGHLLCEIARRCRAEVHTIEVPWGEVFTPDQVEDAIKRIRPRLLLTVQGDTSTTMLQPLAELGDICRRYDVLFYTDATASLGGNPLETDAWGLDAVSAGMQKCLGGPSGTSPITLSARMEEAIRRRKCVEEGIRTDAHRDGDEEMIYSNYFDLGMVMDYWGPERLNHHTEATTALFGARECARLILQEGLDNGIARHKLHGDALVKGIQAMGLETFGDLKHKMNNVLGVVIPQGINGDQARKLMLEDFGIEIGTSFGPLHGKVWRIGTMGYNARKDCVMTTLSALESVLNYLKFSTTQGAAMQAAWDHYRSESAQ"]}}, {"location": "[141743:142484](-)", "type": "CDS", "qualifiers": {"locus_tag": ["ctg14_132"], "transl_table": ["11"], "translation": ["MPLITINQMQKYYGDNHVLKGVDLDIDMGEVISIIGRSGSGKSTLLRCINGLEGYQEGSIKLGGMTITDRDSQAREISRSVGMVFQSFNLFPHMTALENVMLAPRRVLKKSAAECRELAQRMLEKVGLGDRLDYYPSSLSGGQQQRVAIARALAMSPKVLLCDEITSALDPELVGEVLKVLEQLAAEGMTLILVTHEMNFAREVGDRVVFMHQGRVWEQGDSKTLFANPQTSELKQFISSVRGLNQ"]}}, {"location": "[142464:143124](-)", "type": "CDS", "qualifiers": {"locus_tag": ["ctg14_133"], "transl_table": ["11"], "translation": ["MMTTFTDWDIVRNLLLAGRWTVLLSLVAFLGGALVTLPLLLLRMTGGRQVKRLIRGYVELFQGTPLLMQLFLAFFGVALFGIDVSAWTAASLALTLYTSAFLLDIWFGSIRALPKGQWEASRCLGLSFGQTLYRVVAPQALRIAIAPTVGFAVQVIKGTALASIIGFVELTKAGTMLTNVTYQPFKVFALVALGYFILCYPLSRYSRHLENKFNASHHH"]}}, {"location": "[143120:143786](-)", "type": "CDS", "qualifiers": {"locus_tag": ["ctg14_134"], "transl_table": ["11"], "translation": ["MTEQLHFSALWPHWPELLAGLWVTIQLTVLATIGGLTIGIFGAAIRSGRPTWFSRIWGGYVELIRNTPFVVQLFFIVFGLPNLGLKMTAGEAALLAMVVNLGAYSTEIVRAGIQVTPKGQWEAGRVLGLTRTQTFIQVILPPALQRIYPALVSQCIIVMLGSSVVSQVSYEELTFAANLIQSRTFLSFEVYLVTTGIYLALSITMRQLLMAAGRKWLGVQA"]}}, {"location": "[143795:144581](-)", "type": "CDS", "qualifiers": {"locus_tag": ["ctg14_135"], "transl_table": ["11"], "translation": ["MKKLLIALVGAACLLTNLPAAKADQLQDIEKRGTIRIAVPQDFPPFGSVGTDLQPQGYDIDMARYLAKEMKLKLQLVPVTSANRVPYLQTDKVDLVISSLGKNAEREKVIDFSRAYAPFFLGVFGPKGAELKDPAALSGKSVGVTRGAVEDMVLTSVAPKEAQIKRYEDNNTTLSAYLSGQVQYVATGNLVVAAISRQNADKAPVPSFMLKDSPCFIGLKKNQPALKAKVDALIEQGVKDGTLNGLSEKWLKAPLPASLGA"]}}, {"location": "[144795:145635](-)", "type": "CDS", "qualifiers": {"locus_tag": ["ctg14_136"], "transl_table": ["11"], "translation": ["MQQLDERLKEQYPSLSPQEQRVADFIFDHFDDLISYNSAELAQLSGVSKATVSRLFKRLGYEKYKDMRDELRTLRQSGMPLTDNRDAVQGNTLLARHYKQEMANLTQWVNALDVQQFAEAIQALVSARRIVIIGMRNAYPAALHLRQQLLQARGQVLVLPQPGQSLSEELVDLTADDLVVVMAFRRRPRIIRPLLLQLQSSGIPALLMCEPQAHGLFPLARWRLCAPLDSVSAYDSYASVNSLINLLSNAFLHEILDKGRPRIHDIATLYQQLDELEQR"]}}, {"location": "[145803:147387](+)", "type": "CDS", "qualifiers": {"locus_tag": ["ctg14_137"], "transl_table": ["11"], "translation": ["MQSHVAARGMAVAPHHLASQSALAVLREGGSAIEAMVAAAATIAVVYPHMNGLGGDGFWLIVPPEGDPIAIDASGAAGSLATPQAYAGLAQIPHRGPQAALTVAGTVSGWDEALKVSRELTGKSLPLTRLLEDAIGYAAGGIPVTASQASATADKFSELRDQPGFADTFLVDGQPPKAGSRFLQPALANTLRRLTEDGLDSFYRGPLAEQLARGMEKYGLPVTLSDLQQHRARRPEPLRLAHRHGELWNLAPPTQGLVSLAILGITDRLAMADADDAMTVHRIVEATKLAFGLRDAHITDPRHLDVDIQSLLAPAALQPLAENIDDQRAAPWGAGKGPGDTVWMGVIDKSGLAVSFIQSLYHEFGSGVVLPESGIVWQNRGASFSLDPRHLLALAPGKQPFHTLNPAAARLNDGRVMVYGSMGGDGQPQTQAAIFTRYVMQNVPLQESITRPRWLLGRTWGQTSDSLKLEGRFSAESVARLRQLGHDVDVLADFSEAMGHAGAIVRHPNGLFEGASDPRSNGSAAGY"]}}, {"location": "[147396:147585](+)", "type": "CDS", "qualifiers": {"locus_tag": ["ctg14_138"], "transl_table": ["11"], "translation": ["MNTPHNEWDAYLTQMEQLLALELDDARRAELRMQFSRIAAMAGPLLAFPLDDRVEIAGVYKA"]}}, {"location": "[147581:148979](+)", "type": "CDS", "qualifiers": {"locus_tag": ["ctg14_139"], "transl_table": ["11"], "translation": ["MKLPEMTIHEIQRALAAGELSAKEIARHTLENIARVNPQINAWTHVSEKRMLAEAENIDTLRREKKPLPALAGVPYAVKNLFDVAGHTTLAGAQLLSDRPAAAADSWAVRQLHSAGALLSGMLNMDAYAYGFTTENSHYGATRNPHDLSRIAGGSSGGSAAAVAAGLVNFSLGSDTNGSIRVPASLCGIFGLKPTFGRLSRSGSHPFVASLDHIGPFARCVSDLSAVYDALQGRDPGDGFQADKASERTANLLSRGLEGLRCATLGGYFTTWCDNDARAAVARVAGALAAHEAVIFPEAELARSAAFILSAAEGGNQYLPALRSQPERFEPNSRERLLAGAMIPSAWYLQAQRFRRHAQQAFKALFAHADVLIAPATPCSATPIGAQTMEINGQPLPIRASMGMLTQPISFLGLPVVTVPLRTANGQPIGLQLIAAPFNEQACLRAARALEEMGITDARPVEIAA"]}}, {"location": "[148975:149362](+)", "type": "CDS", "qualifiers": {"locus_tag": ["ctg14_140"], "transl_table": ["11"], "translation": ["MMTQEQINRPLVLAEVTAAFYRYEEALVSNDIAVLDELFWHDKRTVRLGAGENLYGIDEIRAFRAARPAAGLQRALRHTTITTFGEDYAVCSTEFTREGSERIGRQQQTWVRFPFGWRIVAAQVSLMS"]}}, {"location": "[149482:150415](-)", "type": "CDS", "qualifiers": {"locus_tag": ["ctg14_141"], "transl_table": ["11"], "translation": ["MAFLADDYPRDLRGYGGQPPHARWPNNARIAVQFVLNYEEGSENHVLHGDAGSEQFLSDIIGAASYPDRHMSMDSLYEYGSRAGFWRIHNEFSQRGLPLTVFGVAMALARHPEVVEAIKSANYDVVSHGWRWIHYQNMPIEQEREHLHKAVQVLTDLFGKPPTGWYTGRDSPHTRQLVVEHGGFDYDSDYYGDDLPFWSEVACGDGTRKPHLIVPYTLDANDMRFATAQGFNTAEQFYTYLKDSFDVLYAEGASAPKMMSIGMHCRLLGRPGRFRALQRFLDYVQQHDQVWVCTRQQIADHWRDVHPFRG"]}}, {"location": "[150431:151175](-)", "type": "CDS", "qualifiers": {"locus_tag": ["ctg14_142"], "transl_table": ["11"], "translation": ["MAAVCIQVINPNTSLAMTETIGAAARAAAAPGTEILAVCPREGVPSIEGHFDEAIAAVGVLEQIKAGRQQGVDGHVIACFGDPGLLAARELAQGPVVGIAEAAMHMATLVATRFSIVTTLPRTLIIARHLLHQYGFHDHCAALHAIDLPVLALEDGSGLAQEKVRARCIQALKEDGCGAIVLGCGGMATLAQELTRELRVPVIDGVSAAVKMVESLVALGLSTSKQGDLGFPEAKALSGKFQALNPF"]}}, {"location": "[151174:151891](-)", "type": "CDS", "qualifiers": {"locus_tag": ["ctg14_143"], "transl_table": ["11"], "translation": ["MSNQHRLQVAPELQDKDESIYQALMTAIVEHQLPPGSKLPEEALAEVFGVSRTGIRKVLQRLATVQMVALTPKRGAQVASPTVEEAQAIFRTRALLEVANLPDVLTRCQPPHLAALEAIIRQEQQAHERYDGPAAIRYSAEFHIQLQAISGNQVLTEMVTRLSQRSSLVIAAWGSPWRQGCRCDDHERLVQLLRDKALQPLSDALSHHFEHIVASLCFERSGVTLPDFARLFAGYKEP"]}}, {"location": "[152035:153523](+)", "type": "CDS", "qualifiers": {"locus_tag": ["ctg14_144"], "transl_table": ["11"], "translation": ["MPNQQNTHQVKAADPHAGYSPRLCNEDLAPTRDQNWSWYNIFSFWMSDVHSMGGYVVAASFFTLGLASWQVLLCLLVGICIVQLCANLVAKPSQMAGVPYAVICRQAFGVFGANIPAVIRGLIAFAWYGIQTYLAANALMLVLLKFWPSLSTLTASSFLGLSHLGWLCFATMWLLQAMVFWHGMNAIKRFIDIAGPAVYVVMLALAGWIVYKTGFDGISFTLASKSLSAGEQTWQMITATALVVSYFSGPLLNFGDFSRYGKSMGEIRRGNRWGLPFNFLLFSIVTVVIVSGTQSLFGRMITDPIETVSRVGNDLAVAIGLLTMITATIGINIVANFVSPAFDFSNCSPQKISFRTGGMIAAVGSILLTPWNLFNSPELIHYTLDVLGAFIGPLFGILIVDFYIIKRGKVSVNDLFDDTPKGQYWYRNGFNPKAIAALVPSVAIGLVISFIPALHEVANFSWFIGVFLSGAAYRWIARDERVGATAGFSALAQKE"]}}, {"location": "[153629:154952](+)", "type": "CDS", "qualifiers": {"locus_tag": ["ctg14_145"], "transl_table": ["11"], "translation": ["MMFDYHAAVRGAFFDIAGVAESADDIARQARYLEDGVLFLRDGRIQALLPWQEGERFLHPQKGYRDLRGKLLLPGFVDAHVHYPQTEMIGAFGEQLLEWLTTYTFPVESQFADADYAAEIAQFFVNQLLSHGTTTALVFCTLHPQSVDALFNEALRLNMRLLAGKVMMDRHAPDYLSESAEQSYRQTRELIERWHRRGRLGYAITPRFAPTSTPELLAAVRQLREEFPDTWLHTHLSENLNEVAWVKSLWPEHEHYLDVYHHYRLTGERSVFAHGIHLADAEWQCLHETGSALAFCPTSNLFLGSGLFRLPACWQNKVRMGIGSDVGAGTTFSMLRTLGEAYKVSQLQSYRLRASEAFYHATLGGARALRLDEKIGNFQPGKEADFVVIDPAVTPLQKLRSGRCKDIYEQLFVLMTLGDERNISETWVNGERVWGDAAAH"]}}], "name": "14", "description": "14 length=154980 depth=0.97x", "dbxrefs": [], "annotations": {"molecule_type": "DNA", "references": []}, "letter_annotations": {}, "areas": [], "modules": {"antismash.detection.hmm_detection": {"record_id": "14", "schema_version": 2, "enabled_types": ["T1PKS", "T2PKS", "T3PKS", "transAT-PKS", "hglE-KS", "prodigiosin", "PpyS-KS", "arylpolyene", "resorcinol", "ladderane", "PUFA", "NRPS", "CDPS", "RCDPS", "thioamide-NRP", "NAPAA", "mycosporine-like", "terpene", "lanthipeptide-class-i", "lanthipeptide-class-ii", "lanthipeptide-class-iii", "lanthipeptide-class-iv", "lanthipeptide-class-v", "lipolanthine", "thiopeptide", "thioamitides", "linaridin", "cyanobactin", "glycocin", "LAP", "lassopeptide", "sactipeptide", "bottromycin", "microviridin", "proteusin", "ranthipeptide", "redox-cofactor", "epipeptide", "cyclic-lactone-autoinducer", "spliceotide", "RaS-RiPP", "fungal-RiPP", "blactam", "2dos", "amglyccycl", "aminocoumarin", "NI-siderophore", "ectoine", "NAGGN", "butyrolactone", "indole", "nucleoside", "phosphoglycolipid", "melanin", "oligosaccharide", "furan", "hserlactone", "phenazine", "phosphonate", "guanidinotides", "other", "acyl_amino_acids", "PBDE", "betalactone", "tropodithietic-acid", "pyrrolidine", "crocagin", "NRP-metallophore", "methanobactin", "opine-like-metallophore", "aminopolycarboxylic-acid", "NRPS-like", "PKS-like", "transAT-PKS-like", "RiPP-like", "RRE-containing", "fungal-RiPP-like", "phosphonate-like"], "rule_results": {"schema_version": 4, "tool": "rule-based-clusters", "cds_by_protocluster": [], "outside_protoclusters": [], "multipliers": {"cutoff": 1.0, "neighbourhood": 1.0}}, "strictness": "relaxed"}}}, {"id": "15", "seq": {"data": "GCCTGAGAAATCCCGTGTAAAAGCCCGGTAGGGATCCTTTACCAGACCTTTTTCACGATAGGGCATCCGCAGTACTTAAGCGAAATAAGTATATATCGCTTTGAAATAAAAGGTTTTTTGAACTTTACCTGGCGTCACAACGAGAGCGATGAATTGTGCGGAGAGCTTGCCGGCAAAACCACTGAAAGCCGTGACGGCGAATAGCATAGATCTATTTAAACCCAATTATTTATCGAAAACTCATCTACCAAGAATTTATTTTGTGAATAAAATAATTAGCATGAACGTTATATGAAAATAAAAATAGAGATAAACGCGTTTCTGAATATTTAATAGGAATTATATTAAGAATATTACCCGCATAACGCTTAAGTTATTCTAAAGTCATCAGGTTAACAAATAGATACGAAACCCTCTCCCCTGCCGAGCACACAGGCATAACAGCTGGACTTTTTCTGCGAAATGACTTAGTGTCCTTAACACTTTGTTAACTCGATCTGGTTTAAGTTAATTCAAATTTGCTAAAAACATAGGGTGCATTGCCTGTATGGAAGCTAACCCGGTAACGTCTTTTGACGAATAGTGCATGTTACCGGCTGGCAATATGAGAATATAAATGAAATTTCTGATTAACTGGCCTCCTTTGCGCCAACTGATACATTATATCCGGGAGCGTTTTACCTTTCTGGTCCTGCTCTGCTGGCCGGCGATCATCTGGCTGGTTTGCCGGGCGCTTGTCTGGTTAACGGATGGATTGATGGCTCTTCTGGGTAAACCCACCGACCACTCGTTTACCGTGTATCTTCAGCCGCTTATGACGCTAAGTGCGCTGCTGAGAATTTCCGTCAGCTGGGTGCTGCTGCTGTTTATCCTGTTCAGCATGGCGATGGGATTCACCTGGGCTCTGCGGCGCTTTATGAATCGCCATAAATAGCGCCGATGCCGCGACCGGCAGAGCGACATCGGTATTGCCTCAGGCCATTTCCCCGATCGTCTTACGAAAACGCAGTAGGGCGATAGTAAAAAACACGCCACCGATAGCCAGCAGCGTCAGAAACTGCGGCCAGACGATAGAGAAATCAGCGCCTCGATAAAGAATGGCCTGCGCCAGGCTGACAAAGTGGGTTGTCGGCATGGTGAGCATAATATCCTGTACAGCCTGCGGCATACTTTCCCGGGGCGTGGAGCCGCCGGAAAGCATCTGCAGCGGCAAAAGCACCAGAATCATCAGCAACCCCAGCTGCGGCATGGAACGCGCCACCGTGCCCATAAAAATGCCGATTGAGGTAGTGGCAAACAGGCTCAGGGCCACTCCAAGCATAAAGAGCGGTATCGAGCCTTCTATCGGTACCTGCAGCACGCTCTGAACCATCAGGATCAGGGAGAGTCCGGAAACTACCAGCACCACCAGCCCCATTGACCATATCTTCGCCATCATGATTTCAAACGGCGTGACCGGCATAACCAGCAGGTGCTCCACGGTACCATGTTCCCGCTCGCGTATCAGCGCCGAGCCGGTCAGCACGATCGCCAGCATGGTGATATTGTTGATAATTGCCATGACGGCGCCGAAACGCTCCTGCTCCAGGTTCGGGTTAAAACGCATCCTGACGGCCAGCTCAACCGGCAGCGTACCGTTGTCCCGGTAGCGGGCGACAAAGCTGTTCACCTCGCCGGTGACGATATTCTGGATATAGCTATTGCCGGTAAACGCCTGGCTCATTCGCGTCGCGTCGACGTTAACCTGTAGCTCGGGCTGGCGTCCGGCCAGAACATCGCGCTGGAAATCCGGCGGAATATTGATGGCGAAAGTATAGCGCCCCGCATCCAGTCCGGCGTCCATCTCATCAGCGGTAATCAGCTCCGGCGGCAAAAACCAGGGCCGGTAAAAACCATTGATAATACGCGATGAAAGCTGCGACTTATCCATGTCGGCAATAGCGATGGGCGCCAGATGCAGCGAACCCGGCATAACGGTCGCGGAGGAGTAAACCGAGACGGTAAAAGCAAAGACAATCAACGTCAGCATCGCTTTATCGCCCAGCAGGCTGCGTAGCTCTTTCATCCCCAAATTATAAATATTGCGTAATCCGCGCATTATCCCTCCTGTTTTTTCAACAGCCACACGCTCAGGCCCAGCACCAGCGGAACCGCGATAAGCAGCGGAATAAAGGATCCCCACAGGTCGGTCAGATTCAGCGCTTTGGAAAACGTTCCTCGCGCGATGGTCAGAAAGTGGCTGGTTGGATAAATCTGGCCAATCCAGCGCCCGGGTCCTTCCAGCGAGGCGACGGGGTCGATCATCCCGGAAAACTGCGTCGCCGGGATAAGCGTAATGATCGCGGTGCCGAAAATCGCCGCAATCTGGCTTTTCATAAAGGTTGAAATCAGCAGGCCAAGTCCGGTGGCGATAGTGACGTAGAGCAGCGCGGCGAGGGTGAGCGTCAGAAAACTCCCTTTGTGCGGTACGCCAAAAACAAAGACCGACAGCGCGCAGAGCAGGAAGAAGTTGAACATCCCCAGCACGATATACGGCACCTGTTTACCCAGCAGAAATTCGCTGCGGGTGGTTGGCGTCACGTACAGATTGATGATTGAACCAAGCTCTTTCTCGCGGACCACGCTGAGCGCGCTGAGCATCGCCGGGATCATCATCAACAGCAGCGGAATCACCGCCGGTACAATCGCCGGCAGGCTCTTCACATCCGGGTTATAGCGATAGCGGGTCTCGATGGAAATCAGTGAAGTATCGCGATTGGGGCTGGCCTGGCGACCGGCCATCTCCTGCAGCCAGGCCAGATGCATGGCCTGCACGTAGCCGCGCACCGTCTCCGCGCGGTTCGGCATCGCACCGTCCACCCACACGCCAATCTGCACCGGAGTTCCCCGGGCGATATCGCGGCCAAAATTAGGCGGAATTTCAATCGCTACCGCCAGCTCGCCGTTGCGCATTCTTCTGTCCAGTTCGCTATAGCTTTGCAGCGGCGGCTGTTCGATGAAGTAGCGTGAGCCGGCGATATTTTGCGACCAGCCCTGGCTGCTGATGGTCTGGTCGCGGTCGAGCACCGCAAACCGCAGATCTTCGACGTCCATACTGATCCCATAGCCCATAATAAACATCAGGATCACGGTGCCGAGCAGTGCCAGGGTCGATCGCACCGGATCGCGGCGCAGCTCAAGCGCTTCGCGGCGGCTGTAGCTAAACAGGCGCTGCAGGCTGAACGCCTGACGCGGCGCCACGCTTTCGGCTTTATGTTCCATCGCGGGAACCGGTGCAGCCTGCGCATCAGGCGGCTGTGCGGCATCCGCCGCTTCCTGTAGCCAGGCGATAAACGCCTCTTCAAGGCTGGCCGATCCGCGCTGCTCCACCAGCGCCTGCGGCGTATCGCTGGCCAGCACTTTTCCGGCATGCATCAGCGAAATGCGATCGCAGCGTTCCGCTTCATTCATAAAGTGGGTGGAGATAAAAATGGTCACCCGGTCCTGACGCGCAAGATCGACCATCAGCTGCCAGAACATGTCCCGGGCTACCGGATCGACGCCGGAGGTGGGTTCATCAAGGATTAACATTTCCGGGCGGTGGATCACCGCGACCGCCAGCGAGAGGCGCTGGCGGATACCTAGCGGCAGCGAAGCGGGCAGGGAGTCCTCAACCTCTTCCAGCATAAAGCGCTGGCTCATTTCGGCGATCCGCCCCGGGATCTCCGCATCCGGGATGTGGAACAGGCGGGCATGCAGCTCGAGGTTTTGCCGTACGGTCAGTTCGCTATAGAGGGAGAAGGCCTGCGACATATAGCCAACGCGGCGGCGGGTTTCGATATCCCTGGGGTCGACCGGCTGGCCAAACAGCCACGCCTCGCCTTCGCTGGCCGGTAGCAGCCCGGTCAGCATTTTCATGGTCGTTGATTTGCCGCAGCCGTTTGAGCCGAGGAAGCCGAAAATCTCGCCGCGGGCAATGCGAAAGTTGACGTGGTCAACGGCGACAAATTGACCGAAGCGCATCGTTAGCCCGCGCGCTTCAATCGCAATTTCGCTTTCATCGGCATTGCGCGGCGGGATGATCACCTCTTTATGCGCCAGGCGCTGGGCTTTGGGAAGCAGGGCGATAAACGCCTGTTCCAGCGTCTGACTCGCCGTGTGCGCTTTAAGCTCATCGGCGCTGCCGGTCGCCAGAACTTCCCCCGCGTTCATGGCCACCAGCCAGTCAAAGCGCTCCGCCTCCTCCATGTAAGCGGTGGCGACCAGGACGCTCATCTCCGGCTGACGCTGGCGGATGCTGTCGATCAGATCCCAAAACTGCGCCCGCGAGAGGGGATCGACGCCGGTGGTGGGTTCATCGAGGATCAGCAGCTGCGGGTCGTGAATGAGCGCGCAGCACAGGCCGAGCTTTTGCTTCATCCCCCCGGAGAGCTTTCCTGCCGGGCGGTCGCGAAACGGCGCCAGGCCGGTACTCTGGAGCAGCTCATTGATGCGGATGTCGCGTTCGGCTTTATCATGGCCGAACAGACGGGCGAAGAAATCGACGTTTTCATAGACCGACAGGGTATGGTAGAGGTTCTTCCCCAGCCCCTGGGGCATCCAGGCGATTTTCGGGCAGACGTCCTGGCGATGACGTACCTCGCTCATATCGCCGCCGAGCACCATAATGTTGCCGTGCTCAATCACGCGCGCGCCGGAGATCAGCGATAGCAGGCTGGACTTGCCCACGCCGTCGGGCCCGATCAGGCCCACCATACGGCGAGCGGGAATGCTCAGCGTAATGTCCTTCAGCGCGACGGTTGCGCCAAAGTGCTGGCTGACGTTTTCCAGGCGGGCGACGGTTTTCATTGCGGCAACCTCACCGTCAGCGCTTCAGGCCACGCCTGCTGGTTATCCAGGCGGACCCAGGCCGTCCCGGGCAGGCCGGTCTTCACATACTCCAGATGCTCCGCCAGCAGCTCTGGCGGAATACGGGCTTTTACGCGGAACATCAGCTTCAGCCGTTCATCGCTGGTTTCCACCGTTTTAGGCGTAAACTGCGCCACGCTGGCGACAAAACTGATATTGGCGGGGATCACCAGATTCGGCGCGGCATCGAGGATAATTCGCGCTTCGCTGCCCAGCGCCAGCAGACCCGCCTGCTCGGTAGGCAGGAAGAAGGTCATATAGACATCGGATAAGTCGACCATATTCAGCACCCGGCCGCCCGCCGCCAGCACCTCTCCCGGTTCGGCGACGCGGTACTGAATGCGGCCATCGCGCGGGGCTTTCAGCTCGCTATCGTCGATATCGGCGATAATCCGCCGTTCGGTCGCCTGGGCGGCCTCGACCCGGGTTTGCGCCTGAATGATGCTGGTGCGCGCCGCCTCAATCGCGGCCCTGGCGGCAGAGACCTGCGCTTTGGCGGATTCCAGCGCCGCCCTGGCGCTTTCTGCCGCCGCCTGGTCGTCATCCAGCTGCTGCGCGGAGACCGCGCCGCGCTGCGAGAGCGTGCTGGAGCGGACGTGACGTTTAGCCGAGGAGTTCAGCTCCGCCTGCCGCTGCTTCACCACCGCTTCCGTAGCGCGCATTTCGCTTTGACGCTGGTCGAGCAGGGCTTTCGCGGCGGCAATCGCGCTCTCTGCTTCCTTGATTTGCGCGGCGGCCTCCAGCCGTTGTTCGTTGAGTACCCGGGTGTCCATACGGGCCAGCACGTCGCCCTGGCGAACAAACTGCCCCTCTTTGACCAGGATGGTGTCGATACGCCCGGCGGTTTTGGTGGCGATATCGACTTCTGTGGCTTCAATCCTGCCGTTACTGCTGGCAAAGCCCTCAGGAATTCCCGGCGGGCGCAGCATCCACCATGCCGCTGCGGCAATCACCACCGCTAAACCAATAACGTATCCAACCCAACGCCGTTTGATTTTGTCCATACGCGACTCGCTTTGTTCCATAGGCTGAGTGGTGCGCGCTTCTCCTCCGCATGGCGGAGTTTCGTCTCTTCAGGGAAGGGAGAAATCGGGGATAAGGCCGACCGGCGCAGGGAGCCTGCAGCGCTGCTAACCGGTCAGAAAGAGGTGCGATCAATGTGGTCATCATCAGCAATCCTCGCCTTAAATGAAACACGCATATTTATTGCTACCGTCAATGTCATACTAACACCCGCAATGAGTATGTCCATATACAAAGCAGGGTCTTGTTGTCGGGTTAACATAAAAACAGCGAGGAGCGCGATGGAACAATATTACCCATAATGCCTATTGGGGTTAATGCTCCGGATACCGGCGCAGATAATCTTAATCGTTCTTCATTAAATCATCGTACATATAAGCTATTCCTTAGCGCTAATAACCAGAGGATATTATTCCCTGGCGACTGGCGCATTTTTAATCTGGTTGCCCCAGGAGAACTGTTGTATGATCGGCGGCCCTGAAAATACACTCACGCCGGGCGAGCGCTTTATTCAATGAAAGATGAAAGCCAAAAATATATCTCGATTATTTTTAAGGAGTGGTTGCCGCTGTACGACAGCCTGACGCCGGAAGTGAGGGCGGTACTTAAAAATATCGCCGGGCAGCAGGCGGAGGCGTTAGCGACCCGTTTTTATGATTTTATTTTCCAGGACCCGGACATTGCGCGGCACCTTAGCTATGACTTAGTTCAGGAGCGGCTCAGCAGCTCGCTGGCCGGGTGGGTGAAAGATATCCTGATGTGCGATAAGGAAAATCTGCAGGCGCTGGCGGAGCGGCAGTACCTGATCGGCAGCATCCATTCACGCATCGGTATCCCGGCAGAGGCGGTACTGCGCGGCGCGCGCCAGCTGAAAGCCGGGCTGATTGAAAATATCCGCGATAGCCAGCTCGATCGCGAGACCAGCGTTGCCGCCATCTACTACGCCATCATGGCCATTAACATGGCGGTAGAAATGATGTGCCACGCCTATACCCTGTCGCACTATCGGGCGACGAAAAATGAAGAAGCGTACCGCCTGTATAGCCTGATGGATAACGTTCCGCTGGAATATGGCAAACAGCAGGCCTCGCTCTCCGGATGGGAAAATACCGCTATTTTTAATATCGTTAGCGATAATAAAAGCGATATTAACGGAGCGTTATTATCTGATTCTGAATTTGGCCTGTGGTTCCGCCATAAATGCGTGCGTTATTTTAACAAAAATCCGCAAATGCAGGAAATCGCCGACTTAATTAGCAAGGTGGATGCGCTGTTATCCGCCTGGAAATCCTCGTCTGAGGGTTCTGAGTATAAAAACACGCAGGCTTTGCTGCAGGGGATCCATATCCATTGCCAGCAGATCGGCAGCCAGATGGGGGTGCTGTTTAGCAGCCTGTCGCAGATGCAAAGCGGTAAGGATACGCTGACCAGCCTGCTTAACCGCCGCTATCTGCCGGTTGTCCTCAAGCATGAAGTGACGCTGGCGATGGAATATGAACTGCCGATGACGGTGGCGATTATCGACATCGACCACTTTAAAGAGATCAATGATAGCTGGGGCCACATGGTCGGCGACCGGGCGATTAAGCACGTTGCGGAGCTGCTCAGCGATAATATTCGATCCAGCGATTATATCTTCCGCTACGGCGGCGAGGAGTTTCTGCTGGTGCTGGTGGAGACCGGCGCCGCGGAAGCCTTTGCGATCCTTGAACGGTTGCGTAAAAAAATCAGCCAGCTGGCGTTTAGCGTTGGCGCTGACAATGAGATTTCGATTACCGCCAGCATCGGCTACGCCGTCCACACCGGTCATCCGGATTACAATCTGCTGCTGCGCGATGCCGACAGCGCGCTGTACGTCGCCAAGCGCGATGGGCGCAACTGCGTGAAGCTGCATGAAGGCGACGGCAACTAAGCTGCCGGGTCCTTCCCGGAGGCGGCGCGCTGCGCCTGTCCGGGCTACCTGATCGCAGACGGCAGTAAACCCGTAGCCCCGGTAAGGCGACAGCCGCCACCGGGGAATAAACCGCGGAGTATCTTCCGATCGGGCGCCATCCCGGAGGCGGCGCGCTGCGCCTGTCCGGGCTACCTGACCGCAGACGGCTGTGAACCTGTAGCCCGAGCAAGGCGCCTCAGGCGCCGCCCCCGGGAGAGATGTGGCAGCGGATTTCAGTGCGGAGAGATCGCTGCGCCTCAAAACAGCACCGGCAGCCCCAGGCCACGCTTCACTTCATGCAGCGTCCGTTGCGTCAGTTCGTGCGCCCGCTCGCTTCCCCGGCGCAGCAGCGCCAGCAGCATGCCTTTATCCTGAATATAGGTCGCCCGGCGTTCGCGTATCGGCGCCAGCAGCTCCTGTAAGCAGGTCTCCAGCGCGTTTTTGCACTGCCTGTCGCCCAGCCCTCCGCGCCGATAGTGGGCTTTCATCTCGGCAACGAAGGTCTTATCAGCATGAAAGGCGTCGAGATAAGTGAATACCACGTTGCCTTCTGTCTGACCCGGGTCGGCGACCCGCAGGTGATTCGGGTCGGTATACATGGCGCTGACCGCACGGTGGATCTCCTCTTCGCTGGCCGAAAGGGTGAGCGTGTTCCCCAGCGATTTCGACATTTTGGCGTTGCCATCAATGCCCGGCAGGCGGCTGACGTCGCTGAGCAGCGCTTTGCAGTGCCGTAAGATCGGCGTCGTGGTCAGGCTATTCATTTTGTGCACGATCTCATTGGTCTGTTCAATCATCGGTAGCTGATCGTCGCCGACCGGCACCAGTTCGGCCTTAAAGGCGGTGATATCGGCGGCCTGGCTTATGGGATAGGCTAAAAATCCCACCGGCAGCGAGCGGGAAAATCCCTTCTGGGCGATTTCATTTTTCACCGTCGGATTACGTTCAACCCTGGCGACGGTGACGATATTCATATACAGCGCGCTGAGTTCGGCCAGCGCCGGCAGGGCGGATTGCAGGCAAATGGTGGTCTTCTGCGGATCGATGCCGACGGCGAGATAATCGGCCATCACCTCAAGGATATTGCTGCTGATTTTTTGCGGGTTGCTGCCGTTGTCGGTCAGTCCCTGGAGATCCGCGACGAGGATAAACTGCTGGTGGTCGTGCTGGAGCAGTACGCGCTGGCGCAGGGAACCGACGTAGTGGCCGAGGTGCAGCTGGCCGGTAGGACGGTCGCCGGTCAGGATCGTTTGGCTGGTGTTCATAAGTGACTCCTTAGGATGCTATCAGGCCGAAGGGCGACACTCAGAAACAACAAAGCCGCCTTCCGGCGGCTTTGAATAGAGGAAACGTCAAATCTTGCCGCCTGTTATGCAGGCAGCCACCAACGGCGGAGGTGAGAGATGACAACGTTTCTGTTCATCTTTTTATCCTGCCACGAAAAGCCGCGGCAGTAAAAGCCCTTTTTTATTCAGCGATAAACCGGCAGCAGGTTAAAGCTGGATAAAATATGAATTATTGCGTTGGCGCCGCCGAAGCACAAAATCAGGACAATCATGGCATTGCCGCCCCAGACCCGATAGTTCGGGCTGCCGAAACGCCTGCGCGAGGCGCGCGCCAGCAGGGCGGGAACGATAGCGGCCCAGACGGTGGCGGCGAGGCCGGCGAAACCAATGGCGTAGATAAAACCGTTAGGCCACAGCAGCCCGCCGGCGATCGGCGGCAGAAAGGTCACCAGCGCGGTTTTAAACCGCCCCAGCCGGCTATCGTCAAACTTAAACAGATCCGCCAGATAATCAAACAGGCCAAGAGTCACGCCCAGGAACGAGCTGGCGACGGCGAAGTTGGAAAAGACCGTCAGCAGTAAGTCCAGGGTCGAACTGTTCAGCAGGCCGCTTAAGGTCTGCACCAGCACGTCGATGTTGCCGCCTTTTTCGGCGATAGCGATAAACGCCGGGCGCGGAATATTGCCCATTGTGCCGACCAGCCAGATGATATACAGCACCAGCGCCATCAGCGTGCCGAGCAGCAGGCAGCGGCGAATGATAAGCGGATCTTTACCGTAGTACTTCATCAGACTGGGGACGTTGCCGTGATAGCCAAAGGAGGCCAGGCAGAACGGCAGCGTCATCAGGACGTAGGGCAGATAGGACGCATTGACCTCCGCGCGGTTAAACAGAATCGCGGGCTCCACGTGCCACATCAGGCCGCCGAAGGTCATAAAAAAGGTGAGGATTTTGGCGCCCAGCACGATAGTCGTCATCCGGCTTACCGCTTTCGTACTTAGCCAGACGATAAAGGCGACCACCAGCGCGAACGCCAGCCCGCCCAGGCGTGCGGGAACCGCGAGGTTCATCTGCGCAAAAGTATGCTGAATAACTGAACCGCTGGCGGAAATATAGGCGTAGGTCAGGATATATAAAACAAAGGCGACGGTCAGGCCGTTAATAATATTCCAGCCGTTTCCCAGTAAATCCTTCGTAATCGTGTCGAAGCTGGCGCCAATATGATAATTGAGATTGGCTTCGAGGATCATTAACCCGGAATGCAGCATGCAAAACCAGGTAAAAATGAGCGCCAGCAGCGACCAGAAAAACCAGGCGCCGGACATCACCACCGGTAAAGAAAACATGCCTGCGCCAATAATCGTGCCGCCGATAATCATCGCTCCGCCAATCAGCGATGGGGTATTTGTTGAGACCGCTTTTGAGACTGATAGTGTAGCCATAAGGTGCATTCCTCACGTGGCTATATAGTAAATAACGGGCTGCGGGCAAACGGCTACCCGGCGCAACCCGAATAATTGAGCTTAAAGAGATGGATTTAAATTAATGGCGCTCCCGTTGCGAGAGCGCCAGGACGTTATTTATTTCACCGGTTTCAGTCTGGCGACGAAGTGGCGCAGTACCGGCGGTTCATAGGTGAAGGTCAGGCCCTTAATCGTGGCGGCGCGCGCCTTAACGGCGATCAGCGCATCAGCGATATAGTCCATATGATCGTTGGTATAAACCCGGCGCGGAATGGTCAGGCGCAGCAGCTCCATCGGCGACGCCTTCTGTTTGCCGGTTTGCGGGTCGCGGCCCAGCAGCAGGGAGCCGATTTCCACGCTGCGGATTCCCGCTTCCAGATACAGCTCATTGTTTAGCGCGTGCGCCGGGAACTGCTCCGGTGGGATATGCGGCAGCAGCAGCTTAGCATCGACGAACACCGCATGGCCGCCGGTCGGATACTGAATCGGAATGCCGCCTTCGCGCAGGCGTTCGCCGAGGTATTCCACCTGATTGATGCGATAAGCGAGGTAATCCTCGTTGGTCCCTTCTTCCAGGCCGATAGCCAGCGCCTCCATATCGCGTCCCGCCAGGCCGCCGTAGGTGACAAAGCCCTCCATCGGCACGCAGCGAATGCGCACTTCGTTGAACAGATCTTCGTCATCGCGGAAGCAGCACAGGCCGCCGATATTCACCATCGGGTCTTTCTTGGCGGACATGGTCAGCATATCGCCGTACTGGTACATCTCAAGAATAATCTCTTTCACCGATTTATCGGCGTAGCCCTCTTCGCGCTGTTTAATAAACCAGGCGTTTTCGCAGAAGCGGGCGGAGTCGATCACCACCGGAATATTATTCTGGCGGGCAATCTGATACACCTCGCGCATATTCGCCAGCGATACCGGCTGGCCGCCGGAGCTGTTACAGGTGACGGTGGTAATAATCGCCGCCACGTTTTCCGCGCCGTGTTCGGCGATGGTCGCTTTCAGCAAATCAATATCAAAGTTGCCTTTCCAGTCGTACCACGAGGTGGTATCGAAGGCTTTCGGCGTCACCACGTTAATGGCTTTTGCGCCGTTGAGCTCCACGTGCGCGGCGGTGGTATCGAAGTGGAAGTTGGAAATAAACACCGGATGCGCCGACTTGCGGCGAGCAATCAGGCTCGGGAACAGAATCTGCTCCGCGCCGCGCCCCTGATGGGTGGGAATGGTATACGGATAGCCGATAATCTCTTTGACCTTTTCGCACAGATGCTGATAGTTACGCGACCCGGCGTAGGCTTCGTCGCCCATCATCAGCCCGGCCCACTGATGGTCGCTCATCGCGCCGGTGCCGGAGTCGGTCAGCAGGTCGATATACACGTCCTGGCTATTGAGCAAAAACGGGTTATAGCCCGCCTCTTCCAGCGCTTTGACGCGATCGTCAAAGGTAGTCATGCGAATGTTTTCGACCATTTTAATGCGGAACGGCTCAGGGATACGTTTCATTTATTTTCTCCATGGGGATGCTGTGCCGCGTTTGTCTATTTGGCGACAAATAAAAAGCGCAACAAATAGCGACTAAACGCAGTGCTGAATTAATTTTTTTTAGGGAGTAAACAGCAGCGGAGAATTAACGAGGGAAGTCGTTGGAGATGCGGTGATCTAAATTATACCAGTCGTCCAGGCCGCCCTGGGCAATGAGGCGATAAATCGATTTTTGCGTCATGACATCGTCCTCTGTGGGTGAAGGGATGCCATAAAAATAAGGTAAAATGAGAAAATAACCACGATTAAAATCACAAAAAATAATTTATCGATAAGCGGAGTATAAAAATTTGACGCTCGTCGTCTTTTTAGCGTTATTGATTAGCAGGCAATGGTTTTTTGTTTTTTTATTACGCCAATAACGGCTTATTGAGTGAGGTTTTTAGCGCCTTCACCGCAATCAATGAAGGCGCAGGCGGGACTTACATGCTGGAGAAGACGTTCATAATGATGCCGCCGGAGATGATCAGCACCATGGCGAGGATGGCCGGGATATCCGGTTTTTGCTTATAGAGGATCATCGAGCAAATCGTGACGCCGACGATGCCAAAACCGCACCACAGCGAGTAGGCGACGCCGACCGGAATGGTGCTCATCGCGCGGGTGAGGGCGAAGTAGCACAGCCCGTAGGCGCAGACCACCAGCACCGACGGCGCCAGCTTGCTGAAGCCGTTGGTCTTTTTGATCATCGACGTGCCGGTGATTTCGGAGCCGATAGACAGCGCCAGCCATAAAAATCCGAGGTTAAACATATGTAATTCCTTTTCTGTTAGTTGGCGACTTTTTTGTCCAGAGATGCAGCGGCCGGCTGCGCGGGCGCTTCCTCGCTCTCTTCGCTACCCATTTTGGAAAACAGGTTCATGATCACGATCCCGCTGGCGATAACCGCCATACCGATAATGGCGGCGGTGTCCGGGTGCTGGCCGTAAAACGCCATTCCCAGGGTCGACACCACGAGGATGCCGGTACCGGACCAGGTGGCGTAGGCCAGACCGACGGGAATATCCTTCACCGCGCGGGATAGCGAGTAGTAGCAGGTGCAGTACAGCAGCACCAGCAGCCCGAGCAGCAGCATTTTGCTCATCCCTTCACTGCTGCCGAACATTTTGAGGGTAGAGGTGGCTGAGGTTTCGGAAACGATAACCAGCAGCATCCATAGCCAACACTTTGTTTTTGAAGACATAAGTTAAACTCCGGGTTTACTATTTAAGGTAAGGTTCTTTTTTTCTGTTTTTTAAAAAATCGATAGCGGCATCGGTCAACTGCGCTTCAGGAGCACAGGCCAGCGCCGGATTATTCACCACGTCTGTGACAGTGAGATAACGCCGCGGACCGCTCGCCGACGGTGCCGCCGCTTCGCGACCCGACGCCAGCTTCTCCAGCAATTCGTTCATGGTGCACAGCGCGATGCCGCATTCGGCCAGGCGGGCCAGCGTGGCCTGCATATGCCCGGCGTAAGCGCTATCAGGCTGCGCCCCGCGCAGCTGGTTAAGCTCGCTGCCGGGATCGCAGTGATAGCGCAGCGCCAGCACCGGCAGGCCGCTCAGCAGGGCATCGTGCACGCGGCGGGCAACGGGACCGTGCAGGGAACCCTTCACCAGATCCGCCGCCAGCGGGTAGTCGAGAAACGGCAGCAGCAGCGCCTTATACGAGACCGAAGGCAGCTCCTGTTGCCAGTCGGCCGCCGGCAGCGTTTTACCGATAGCCCGCCACTGCTCGCCGTCGTCAATCCCGCTATCCAGCGCCAGGTGCAGGCTCTCGCCGCAGCCGGCCAGCCGCTGGCGAATAGCGTGCCGGTAGCCCGCCGCGGCGGTCACCATCACCAGTACCGGCGGCCGCAGACGCTGGATAATGCGTTCAACCAGGTCTTCCATCTGTTGGTCGGTCATGGCGAGCCTCCGTTAGCCGATGAGCGTGACCTGCGCGCCGTTTTTCAAGCCGGCGGCGTTGGCCTCTTCGGTATCAATATGAAACTCCAGCGCGAAGTCTTCGCGTACCCGCACCACCACTTCATCAAAGGTCAGCTGGCGTTCGCCGTCGCTGCGGACGCTAACCTTCTGGCCGTTGGCGACGTTCAGCTGGCGGGCATCCTGCGGCGACATATGGATATGCCGCCAGGCGCAGATCACCTGCGATCGCAGTTCAACGTGGCCTGCCGGGCCGATCAGCAGCGCGCTGCCCGCGTTCTCCAGCTGGCCGGATTCGCGAACCGGCGCTTTGATGCCGAGGGTAAAGCAGTCGGCGCGGGAGATTTCCAGCTGCGATACCGGGCGGGTTGGGCCGAGGACGCGAACGTTACTGAGCGAGCCCTTCGGACCGACCACGGTGACGCACTCCTGGGCTGCGAACTGCCCCGGCTGGCGCAGCGGCTTAAAGGGCGACAGGACGTAGCCCTTGCCAAACAGCGCTTCGACGTCCTGCTGCGCCAGATGGACGTGGCGGTTAGAGATACCGACCGGGATAGCCGGAGCAAAGTGGCTCAGGCGGGCGGCGATTTTTTCATGGAGCAGGGTGTCGATCATGCCTTCTTCCCTTTCCTCATCGCCGCATTTTTATCTTCCGTCGGCGCAGGCGCGGCGGCGGGTTCAGTGGGTTCCCTTGTTTCTACTGCGGCGGGCGCGACGGCTTCAGCCTCAAGCGGAGCGGCAGCTTCCGCGCGCGGCGGACGGCCTTTCAGGGTGCTGAGGGCGTCCACGACGCTGCGCTCCGGACGGGCGATCGTCAGGGATTTGACCTGCGGGTCGATGAGCGCGGCGACGGCCACGCCGCGTTCGATAGCGGTGTGAATCGCGCTGATCTCCCCTTCAAAGCAGACGCTCACCAGCCCCGAACCGACTTTGCGGTAGCCAAAGCAGGACACGCCTGCGCTTTTGCAGGCGGCATCCACGGCCTGAACGGCGGCAACTAACCCTCGCGTTTCAATTACGCCTAAACTTTTCATTGTCGGCTCCTGTTAATGGCGGACTAAGCGAATATCAAAATCAAACTGCGTGAAGAACGTTTCCAGCCGGTCTAACTCCTCGGCGGAATACGTTGGGTCCTGGGTAATGGGATAGGGCATATCGAGGCGCTCATATTTTTTGCGCCCGAGCTGGTGGTACGGCAGCATATCGATGCGGCGGATATTTCCGCGCTTCGCCAGCTTTTGTACGTAATCAATGGCCCCGGTAATGGCATCGAACGAGTCGTTATAGCCGCGAACCAGCGGCATGCGGATAATGACGTTAGCGCCGGAGTCCACCAGCCACTCCAGGTTGCGGCGAATGCCTTCGTTACCGATGCCAAATAACGCTTTATGGTGCTCGCTGTTAATTTGCTTAATATCGAATAAGAAGGTGTCGGTCACCGGCGCCAGCTTTTGATAATTGGCCAGCGGCGTGGTGCCCTGCGTTTCCACGGCGGTATTGAGCATCATCTTTTTGCATTCGCTAAAGAGCGCGACGGCAAAATCGGTCTGCAGGCTCATTTCCCCGCCGCCGATGGTGACGCCGCCGCCGGAGGAGATATAAAAGTCGTAGTCCTGCATGATGATCTCCATCAGTTCGCTGACGGTGACATCTTTGCCCATAATATCCAGCGCGTTCTGGGTGCAGATCTCTTCGCACTTGCGGCAGCCGATACAGTCTTTATTGCGGTTGACGAAATGCTTCATTTCGCCGTTTTCTTCCGCCCGATAATGAATTCCCGCCGGGCAGACGTTGACGCAGTCGCCGCAGTTAATGCATTTATCCTGTGAGAACATCACCTGAAACTGGCTATTCAGCCCTTCCGGGTTAGCGCACCACGGGCAGCGAATATTGCAGCCTTTGAAAAAAACCAGCGTGCGGATCCCATCGCCGTCATAGATCGAATATTTCTGAATATTGAATATTCGCCCGGTTAATTCTTGTTTTGCGCTCACACATACCTCCAGAAAAACGATCGGGACATCCGTGTCCAAAAACGTCCGTGTCTTTATCAGAACTTCTCGATGACCGTACGGCTGATAATCTCGTCCTGAACTTCTTTGCACAGCTCAACGAAGTAGGCGCTGTAGCCCGCGACGCGGACGATCAGGTCGCGGTATTTTTCCGGCTCCTGCTGGGCTTTTTTCAGCACTTCGTTATCGACATAGCTGAACTGCATCTGGCCGTTGCCGAGAATCGACGCGGTGCGCAGCAGGGTAATCAGGCCGTGACGACCTTCCGGGGTATCCAGCAGCCCTTTGAGGAACTTGAAGTTGTGCACCATGCCGATGTTCATGGTTTCGACGTTCATCTTGCTCACCGACTTGATGATCGCCGTCGGACCCTGCTTATCCGCGCCCTGAGTCGGGCTGATGCCGTCGGAGAGCGGCATCCACGCCAGGCGACCGTTCGGCGTGGCGTTGGTCAGCTCGCCGATCGGCGTATTGTTGGAGATGGACAGGGTGCCGTGGCTCAGGGTGGAGTAGAGCATCTTGTACTTACGGCACTCGCGCTCGGTCCACTCGGTGATATCCAGCGCATACTGGTCAACGTAGTTATCATCGTTGCCGTATTTCGGCGCGTTGAGGCAGTCGCGACGCAGGCCTTCAAAGCCTTCGAAGTTCGCCAGCAGCGCGTCGCGCACCTGCTCGAGGGTGTATTTCTTCTCTTCAAACACCAGCTTACGAATCGCCGCCATGGAGTCGACGTAGGTCGCCAGACCGGAGAAGATCAGCCCCGGGCCGTGGTTGATCATCGCGCCGCCGGCGGCAACGTCTTTGCCTTTTTCCATGCAGCCTTCCACCAGCAGCGACATCAGCGGCTTCGGCGCCACGTCGCGGTGCACGCGCTGGCTGATGACCGTCCCGATCGCCGACAGGCGTACGATATGGGCGATCTGTTTTTTCACTGCCGCGTCGAAATCCTCGAAGGTGTGCAGGTCGCGCAGGTCGCCGGTATCCAGCCCCTGATAGCTGTCAAACAGCACCATCCGGCCGCGGTTTAAAACGAACTCAATAGCGATGGGCCACTGGGTGTAGCCGGTGGAGGTCCACTGATAGATGCGGCCGGATTTCTGCGGCTCGACGCAGCCCATCAAGCAGTAGTCGCGGGCGTCTTCGAAATCGAAGCCTTTACGCAGCATCATCTTGATATGGGAGTCGTCGAAGTGGCAGGCCGGGAAGCCCATCCCCGCTTTGACGACGTCGACGATTTTTTCCATATACTTCTGCGGCGACTGGTTGTGAATACGGCAGGCCAGCGACGGCTGGTAAACCTTCACGAAGCGCACGGCGTCCATGATCAGGTAGGTCAGGTCGTTACAGGCATCGCCGCCGGAGCGCTTCTGACCGCCGACGGTCAGGTTGATAAACGGCTGATAGCCGGCGAAATATTTCGCCCCCAGCTCGCTGGACATCCACATCAGCTCGGCGCATTTGATGATAAACGCCTGCAGCAGCTCCAGCGCGGTGTCGTGAGTCAGGCGGCCTTCGCGGATATCGGCTTCAAACATCGGGTAGCAGTACTGGTCTACGCGTCCCAGGGACAGTCCGGTCTGGTTCTCTTCAATTTCAAACAGCGACTCTACGGTCCAGATGCTCTGCAGCGCTTCCTGCAGGGTTTTCGGCGGATTTGCCGGCACGTTCTGGTTCACCTCGGCGATGGTCAGCAGCTCGGCGCGACGCTGGGCGTTCTGCTCAATCGCGGCCAGTTCGCGGGCGCGGGCGGCGATGCGGTGCGCGTAGTTAATCACCCCTTCGCAGGTTTCAATGGCCGCCTTGTAGTAGTAAATACGGTCGATATCTTCCGGGTTTTCCATACTCAGGCTGGCGAGATGCGCCTCGGCGTCGGCTTTAATGCCGTTCATCCCTTTGGTAAACAGCAGCACGTCGTAGCCCGGGCAGGTGTCGCCGCCGCCGTTGATCTGGTGGTAGGAGAGGTCGCTGACGAAGGTCTCGCCGCTGAACGCCCATACGCCCGCTTCGCGGTACTGGGCTTCGCAGATTTCATCCAGCGAACGGCCTTCCCAGAACGGCACGATCTCTTCGCGGATGGTTTTTTTATCTGCTTCGCTGATTTCAAACGGATCCTGCGGACGGGTGCTCATGGTATCGAGTTCGTCGCGCACCCAGCGCCAGGCGATATCCGGCGAGAAGGCGCCCGCGCGCGGCTTGCCGCACGGATGACCGACGATCAGCTCATCGTCCTGAATCAGAATCGGCGCGGTTTCGCAGGCGTGGCGGAAGGCTTTGGCGCGCAGCAGAATCGTCGGCATGCCGGGGTTGGCTTTGACCACTTCGGTAAAGGCCAGCGCGCGGTAGATAGAGACGCTCGGGCGCACGGTCAGGTAGTGGTTACGCAGGCGCTGCATGCGCGGGGTCAGCCCTTCTGCTGCCGGCGTCTCGCCGGCGGCGGCAAACGGGGCGGCGGAAACGTGCTGGACGCCCTTGAACAAACGCACCGGCAGATGCAGGGCGCTCAGGTTGTGCTGCGCGCTGAGGAACATGTCGGAGAGTTCGTTAATGCGCGCGTTTTCAAGGCTTGCGCCGTGCAGCAGGGCGTCGAACATCGGATAACCGTCGATCGCGCAGGCGGCGCGCACTTCGCACAGCTCCGCCAGCTTGAACCACAGCGATTCGACGATTTCATACGCCTGCTGCGGGGAGAGCGCGCCGTTGTTGATATCGTGCTGGTAGTAAGGCAGCAGGGCTTTGTCGGCGCCTTCCGGGTTGACGGCGTAGCTGCCGTTATCGAGCTGGAGCGCCAGCTGGAACAGATAAAAGGCCTGGCACGCCTCTTTGAAGCTGCGCGCCGGATGCGCCGGAACGTGGTGCAGAATGGCGGCGCTGTCCAGCAGTTCCGCCCGGCGGTAAGCGTTGGTTTCCGCGGCGGCCAGCTGTTCCGCGCTGTTGGCCAGGTTTTGCGCCAGCGCCAGCAGGGCATCGCAGGCGTAGATGGCCGCGCGGCAGCCGTTGACTTCATCCATGCCGCTGCGGCTGACGGCGCTGCCCAGCGCACGGGTTTTCTCTTCCAGCTGATGTTTTATCGCCAGCACGCCTTTTTCGATCACCAGCTTGTAATCCGGGGAGTCGAGATCGCTATTCAGGTTGAGGAACTGGAACGCGGACGGGCGGCGGACGGCGCTCTCGTCGTGGAAAATCGCCCCGTGCGGTTTGCGGGTCTGGTTGCCGACGATCAGCTCGTCGGCGCTGATGCACAGCGGCAGCTGGCGCATCAGTTCATAGAAGCGGCGCGCCGGTTTAACGGCGGCGGGAACCCCGGCGATATCGCCATCAAGGGCGTTGAGCGTGGTGGCATGTTCGGTGCACAGGGTGCTTTTTTGTGAGAGTAAACGTTCTGCCAACACTTTGACGCGCGGCGTTAAGCTGTAGTGTGCCATAGGTAAGGTTCTCCAAATCTTGTTATCAGTGGCCCTGAACGGCGTTGCCGGTCCATGCCCGGCGATAGAGTTCGGTCAGTGCGTGAGCGTCCGGCGCGCGTGGGTTCGTCGGGGTACAGCTGTCGCGTAGCGCCTGGCCGACCATCTCCGCCAGCCGCTGTTCAAATTCGGCGGCAATGACGCCGGTATCGCGGATGCCGGCCGGCATGCTCATTTCGTCTTTTAGCGCCTGAATGGCGACCAGCAGGCTGGCGACGCCCTGGCGGGTAGTGGCCGCGGGCAGATCCAGCAGATGGGCTAATCGGGCGTATTTGCGGGCAGCATCGGTATCGCACTGCCCGTGATAATCGGCGTTCCAGGCCACCACGTCCGCCATCAGCAGGGCGTTAGCGCGGCCGTGGGGGACGCGAAATACGCCGCCGAGCGCGTGGGCAAGGCTGTGGGTAATGCCCAGCGAGGCGTTGGTGAAAGCCATGCCCGCCATGCAGGAAGCGTTGTGCATCTTTTCCCGCGCCAGCAGGTCGCCACCGTTGCGCCAGCAGGTCGGCAGAAAGCGAAATACCTGCTGCACCACTTTCTCCGCCAGCGCATCGGAAAAGTCGCTGGCGGCGAGGGAGGCATAGGCTTCCAGCGCGTGACACAGCACGTCCATCCCGGTATCGGCGGTGATCGCCGGCGGCACCGAGGCCACCAGCGCCGGGTCAAGAATGGCGATATCCGGCAGCAGCGACGGGTCCACCAGCACCAGCTTCTCGGCGTGGGCTTTCACCACTGAAAAGGCGGTGACCTCAGAGCCGGTGCCGCTGGTGGTGGGGATCGCCACAAAGCAGGGCGGCTCGCGGTGAGCGTCCGGACGGGTTTGCGCCAGGGCGAAAATAACCGCTTTGGCTGCATCAATCACCGAACCGCCGCCCAGCGCGATAACCAGATCCGGATAGCTGTTATCCATCCGCTTCATACCGCGCACCACGGTGGCGATATCCGGGTCGGCCACCACGTCGTCCCAGACCTGGAAAGCGATGCCGCGCGCATTGAGGATCTGCGTGACGCGATCGGCGAGGCCAAACTTAACCATCGCCTGGTCGGTGACCAGCAGTACGTTGCGGGCGGGCAGCTCGTTCAGGATGGCAAGCGCATCCTGACCAAAGCGAATCCGGGGTTTCAGCAAAAATTCACTCATTGGGTTATTGACTCCTTAAGCGTCCCGAAACACGTTCTCGACAATGGCGACCACCGACATGGCCTTGTAGCGCTCTTTGTTGAGCGCCAGGTACTCTTCGGCCAGCACGATGTCGTGCATACCGGCGCCGACGCTATCAACGGCAACCCAGGTCTGGTCTTTCATCGGCTGCTGGTCATCATCTAATTTGACGATCAGCAGCAGGTTGCTGCCCCTTAGCTCATCGCACTTCTGCGTGGCGACGACATGTCCGACTACCTTTGCGAGAATCATTGTTTTTATCGCCTTATATCAATGTGTTACTTACCAAGGCGTTCCAGCACCTGGCGGATGACGCGTTCCACGTTTTGCTCATTAATCTCGCTGTCCGCGCCGACGGCGGCGGCAGTCGCAAAGCGATCGTCGGCGCTGGCCGGGTGGGCTGCGGTCGCCGGGGCGTTAAAACGTTCATCGTCGAAAATGCTGCGGTTCGGGCCGGCCGCCGGGCTGACGATGGTCGGCTGCGGTTCCGGGCGGCTGCCCGGCGCGCGCAGCTCATCGATGGAGCGCACGCCGTAGCCCACTTTGCGGATGTTGAGCAGGTTCATCGGCCCGACGTTGTCTGAGCTGGAGCCGCCGCCGACCGCGCCGCAGCCGAGGGTCAGGGCCGGGGTGATATTGGTGGTCGCGCCGATGCCGCCCAGCGCCGCCGGGGTGTTGATCAGAATGCGGTTAACCGGTTTTTCCAGGCAGAACTGGCGGATGACGTCCTGGTTGCGGGTGTGGATCACCAGCGTGTGGCCGAGGCCTTCGTTGGTCAGCAGCTCCACGACGCGGTGGCAGGCGGCTTTCCAGTCCTCTTCGACGTACAGGCCGAGTACCGGGCACAGTTTTTCCCGCGAGTAGGGGTTGGAATGCGATACCGTGGTCTGCGCGGCAATCAGCACCCGGGTGCTGGCCGGGACGCAGAAGCCGGCCATCTGGCTCAGATAGAGCGCGGTTTTACCGACCACTTTAGGGTTGATGGTGCCGTTGGGGCGCAGCAGCAGGGCCGACATTTTTGCCGCTTCGCTTTCGTTCATGAAGTACGCGCCCTGAGCTTCCAGTTCGCGATGCACTTCGTCGTAGATGCAGCGTTCGACGATAATCGACTGCTCGGAGGCGCAGATCACGCCGTTATCGAAGGTTTTACTGGTGATGATATCTTTCACCGCGTGGGGGATATCGGCGCTGCGTTCGATAAACGCCGGGCCGTTACCCGGGCCGCCGCTAATGGTCGGCGTGCCGGACGCGTAGGCGGCGCGCACCATACCTTCGCCGCCGGTCGCCAGGATCAGCGACACGTCTTTGCTGTGCATCAGCTCTGAGGTGGCTTCGAGGGTCAGCTGGCTAATGGCGTCGACGCTACCGGCAGGTGCCCCTGCCGCTTCCGCCGCGCGCTTCACGATTTCAATCGCTTTCCAGCTGCACTGGCGGGCGCCGGGATGCGGGGAGAAGATAATCGCGTTGCCGGCCTTCAGGGCAATCAGCGTTTTGTAGATGACGGTGGAGGTCGGGTTGGTCGACGGCACCAGCGCACAAATGACCCCCAGCGGCACGCCCACGTCCATCACTTTTTGTAGCGGATCGTCATGAATGATACCGACGGTCTTCATATCTTTGATGGCGTCGTAGACGCGCAGCGAGGCGAAGCGGTTCTTCAGCACTTTGTCCTGCCAGTTGCCAAAACCGGTTTCTTCCGCGGCCATTTTCGCCAGCGCTTCGGCATGATGCGCCGCTTCCTGGGCCACGTTCTTCACGATGGCGTCGATTTGCTGCTGCGAAAAGGTGGCCAGAATCGCCTGCGCCTTTTTGGCATTGCGCACCAGCTCCCGGGCGTTCTGCCGGGACTGCAAATCGTTATCCAGTTCAATCATGAGTCTATCCTTCATCAGACTAAAAGAGTGGAGACGGGGCGCGCCCTGTCAGGTCATGCTTTGTGCTGCGCCGCGATTTTTTCGATGTCGTTATGCGGACGCGCGATGACGCGAGAGGTGACGACTTCGCCGATGCGTTTTGCCGCTTCCACGCCGGAATCCACCGCGGCATTCACCGCGCCGACGTCGCCTTTCACCATCGCGGTGACGAGGCCGGAGCCGACGTTTTCATAGCCAATCAGCTCCACGTTGGCGGCTTTACACATCGCATCCGCCGCTTCAATACAGGCCACCAGCCCTTTGGTTTCGATAAGCCCTAGCGCTTCTTTCATCAGGTTTTTCTCCGGTTAATCCATGATTTTGTAATGCGAGACGATTTTGTTGATGTCGTTATGCGGGCGGGCGATAACCAGCGAAGTCACCACTTCACCGATGCGCTGCGCGGATTCGACGCCGGAATCCACCGCCGCTTTCACCGCGCCGACGTCGCCTTTCACCATCGCGGTGACGAGGCCGGAGCCGACGTTTTCATAGCCAATCAGTTCCACGTTGGCGGCTTTACACATCGCATCCGCCGCTTCGATACAGGCCACCAGCCCTTTGGTTTCAATCAGACCTAATGCATCACCCATTTGCGTTCTCCTGGCCATCAGGCCTTGTGTTTAATGACGATTTTGTTGATGTCGTTATGCGGACGAGCGATAACCAGCGAGGTCACCACTTCACCGATGCGCTGCGCGGATTCGACGCCGGAATCCACCGCCGCTTTCACTGCGCCGACGTCGCCCTTCACCATCACGGTCACCAGCCCCGAGCCGATGTTTTCATAGCTAATCAGCTCGACGTTGGCGGCTTTACACATCGCATCCGCGGCTTCAATGCAGGCCACCAGACCTTTGGTTTCGATAAGCCCTAATGCATCACCCATGGTTTCTCCTCCAGAACAGTTTTGTGATTCGGAAAACCGACCGCGTAACGGCGTCAGGACGCGGATGCGGCGTTCGGGATTCACTATAGGGAATGGCGAGCGAAGTGAAATTTAAATCTTCTGACGTGGTATTTTTAGTCTTTTGCTCTGTAATTTAGGTTAATTAAGGCGCTAATTTATGCATTTGTGCTGAGATGGCGGGGCGGATTGAGTGACGATTGTGGCGCTTTTTTCACCATTTAGCCGGAGGCGGATTGATGTTAATAAGTTGCTAATTTATTGCAGGTCGGGGGTAATTTGACGATATATGAAGTGTGGAGAGGATCGCGTTTTCTTCGGCAGGCTAAATGCAAAACGTGCGGTTTTACTAACGGGAAAGCGAGGAAAGAAAAGCGGGTGTGAGCTTAGTCAAGCTTGCTGCCGGACTTCAGCGTGCAGATGTAGAGCGGGGAGTTGATAGAGCTGAGAAGAATGGCTTTCTCATTGAGCTTCTGCGCGTTGAGAAACAGGCCATCGTGGCTGTCGGACATCTCGCGCATAAAGTAGTCGAAAATCACGTCCGGCGACTCATCGATGGACGAGGCGCTGGATTCCCACTTGCTGATGCGATAGTGGCGCTCGGTGGTGGAGATGCGTTTGCTGGTGTAGCTAAATTTGACGTAGCGCTGGAGATAAAGCCAGCCGGCGGCGGAATCGGTGTAGCCCTCGACGACCATCGACCCTTTGCCGTTGGCGGCAAAGTTGAAATGGATATTGCCGTTGACGTTCTCTTTCTCCATGTTCTCAAAGCGCATAATCGCTTTGGTCGAGCAGCTCATCACCCCGCCGTTTTCGACCGGCAGCAGCTTCCAGGCGCAGAACCCGGCGGCGGCAATAAATACCAGGCTGGAGAGGGCGAAAAAGGGGCGCGGGGCGAGTCTCATTGCGGTTTCCATGAATAGTAAAAATAGTTATCGCAGTAGCTGAACGGGTTATCTTCATGCATCGCGCAGTGGGCGAGGAATACCCGGCCCAGGCCGTTGGTTTCCAGCCGGTCGCCATAGAAGAAGACGAAGCGTTCGCCGGGCTTGCATTCCAGCTTCAGGCGCTGGCGCACGGCATCAAAATTCTTGCCGTAGGCGGTTCCGGCAACGGAGCGCAGCATCTCATCGCTGGCCAGCAGCTCGCACTGGCTGTGGCGCATTTGCGTCAGGGTGATGGGGTGCGATGTGCTGCCGCCGAGAAAACTGCAGACCACCAGCAGCAGGGCGATGGTGAGCAGGCAGCCGCCGGCGAGATACCAGCAGGTACCGCGCGCGTGGCGGCTGGAAACGGTCTTTTGTTCTTCCGGGACCGCGGCCGGGTCTGGCTCGGCTTCTGGCGCGGGCGGCTGCTCCGGCTCCGGGCTGGCGTCGAGCCTCTCGATGGTGAGATCCGGATTGAGCTGCAGCAGTCCGCGCGACACGGTGACGATAATGTTGTCGATATCGTAGTGGCGGAAGGTTTTGCGCAGCATGCTCAGGTACTGATTGAGATTGCTGTTGGATGAGGTTAACCCGTTGTCATCCCAGACTTTTTTAAGCACCTCATCGCGGCTGACCACCTCGGTGTGGCGCAGGAAGAACCACAGCAGCGCGTTGGCGGTGATGGACAGCTGGCTGTCCGCTTCATCGCTTCCCGGTAACGTTAGCGTGCCGTCCATTGCATCATAAATAAGACGGCCATGGATGTTATAGCGCATCGCGGCCTCAACATGCTTCACGCAGGAAGCGTCATCTTCGTCAGATCGCTGACCAGCGACTGCCGGTGCCCGGGGCTCATGGTGCGCCCCTCGGTTAATTCCGATAGCCAGATGCCGTCCGCCGCATAGCGCACCAGCGTGCCGGTATGGCTATTGTCCAGTTCATCGCCTTTCGCCAGATGGTCCAGCATCCAGTCGCGCCAGCATTTTCGCAGCACCGGTTCATCCGGCATGGCCAGCGACAGCACCATCAGCTGGCGGCTCTCCTGGGTATCCGTGAGTTCCGGCGCCGACAGATAGCGCAGATAGGCGCGGGTAAAGCGGCCATAAGAGACGTTATCCGCGGCCATAAGCTCTGCAATCGCCTCTTCCATAATCGCCAGCAGGCGGGCAAAGAGGGCGAAAATCAGCGCCTGCTTGTTGGGGAAATGGTGCAGTAAACCGCCTTTGCTGACGCCCGCTTCGCGCGCGACGGCGTTCAGCGACAGCGAGGCGATACCGTCCCGGCCGGCGATGGTGGCGGCGGATTCCAGCAGTTGCTTATGCAGGCGGACGGGATCTTTTTTACGATGTTGGGCTTCCATATTCATGGCCCGAATCATACCGACCAGACGGTATGATTATTCTTGATCGCTATCAATATGCGAAGGGGCGCAGCGGGGCGCGATGCCGTTATTGCGTGGAGGCTCACAGTTCACCTTATGAATTGTGGTGATATTCGCCGCACCGCGAATATCACCCACCGAGATTCACACAGGCTTCACGTGGATAGCGAGGCCGTTTTCGCCCGGCGCCAGCTCCGGACGCAGGTTCAGAGAGGGGATCAGATAGTCGCCGTGATTCTGCCGACGGAAGGGAATGGGCGGCGTTTCGGAGAGGGTATCCAGCCGCCGGGCCAGCGCCTCGCGCAGCGCGGCGAAGCGCTGTTCATCGAGTTTGTCGGTGCGGTAGAACACCACCGGCGGCAGCACATCAAAGCCGGGATAGAACAGCATCCCGTGCTGAATGGGGAACAGGATGTCGTCGATAGACCCGTTAATTCCGCGCGGCGCGTAGTGTTCCGCCCATCCGCCGGCGGTAACGACCAGCATCGCCCGTTTCCCCGCGAACGTGCCTTCGCCGTAGCGATCGCCCCAGTGGGTTTCGCTGTGCTCGCCGACGCCGTAGGCAAAGCCGTAAGCGTAGACCCGATCAATCCAGCCCTTCATGATGGCGGGCAGCGAAAACCACCACAGCGGGAACTGAAAAATCACCGTATCGGCCCACAGCAGCTTCTCCTGTTCGCCCACGATATCCGCGCTTTGCGTGCCGTTAGCGAAGGCGTACTGCGAATCCCGCGTTGCCCGCCAGCTTTCACCGACCGGCGGGGCGCTGCTGTCATCGGCATCAAATCCCGCCTTCCAGCGCATGGCGTAGAGATCGGACACCTGCACGTCATGACCGGCGTTTTGCAGATGCTGCACGGTAAAATCTTTCAGCGCGCCGTTAAGCGAATGCGGTTCAGGATGGGCGTAAACCAGTAGTATTTTCATTGAAATCACCTCTGAGCAATGGAGAGCTGCAGAGTAGAGTCGGCGACGCTATAGTAGAAATGAATTGCTTCAATAACAGGTATAGCGATGATTAATCTCCAGGGGCTGGATCTCAATTTGCTGCGCACGCTGAACGTTCTGCTCAGCGAAAATAACGTCACCCGCGCGGCGCAGCGCCTCAACCTGTCGCAGCCGTCGGTCAGCGTGCAGCTGGCGCGACTGCGGGAGATTTTCGCCGACCCGCTGCTGCTGCCGGGGCCGCGCGGTATGCAGCCCACCGCCCGCGCCGATGAACTACGCGGGCCGCTGCGCGATGCGCTGCTGGCGCTGGAGCTGGCGGTAGCGCCGGTTCAGCCTTTCGACCCGGCCACGGCGGCGCAGACCTGGCGGGTGGCGGCGACGGACTATATGGCGTCGGCGATTTTGCTGCCGGTGCTCAGTACCCTGCGCATCGCCTCTCCGGCCAGCCGCCTGGCGCTGTTTGAGCTACAGCCCGCGCGGTTGGTACAGCAGGCGGATCGCGACGAAGTGGATCTGTTTTTTCACACGCGAGACGGCGCGCCGCCCGGGCTGCATCAGCGTTTGTTGTTCCGCGAACGCTACGTGCTGGCGGGGAGAGCGGGGCACCCGGCGCTGCGGTCGGCGTTAAGCCTGGCGCAGTTCTGCCAGCTGGAGCAGGTGATTGTCTCGCCGGACGGCGGAGGATTCAGCGCCGCGACCGATAGCGCGCTGGCGAATCTCGGGCTGGCGCGGCGGGTTGTCCTTTCCGTGCCACATTTCCTCTTTATGCTGGAGACGCTGCGCAATAGCGAGCTGGTGGCGGTGCTGCCGGAGCGGCTGGTGCGCGGAGCAGAGGGGCTGACGGTGGTCGAACCGCCGCTGGCGGTCGCCGGGTTTGAGATGCTGATGCTGTGGCACGAGCGCTGGCACCGCGATCCGGCGCACCGGTGGCTGCGCCAGCAAATCGTAACGTCATTAGAGGAAAAGCCATGTTAAGCGGATTAAACCATCTGACCCTGGCGGTCAGCCAGCTGGCGCCGAGCGTGGCGTTTTATCAGCAGCTTCCGGGGATGACGCTGCGCGCCCGCTGGGATAACGGCGCGTATTTCTCCTGCGGCGACCTCTGGCTGTGCCTGTCGCTGGACCCGCAGCGGCGCGTTATTTCGCCGGAGGAGAGCGACTACACCCACTACGCGTTCAGCATTGCGGAGGCGGATTTCGCGCTTGTTGTCGGGCGTCTGAATGCGGCTGGCGTTCCTGTTTGGAAAACCAATAAAAGCGAAGGCGCGTCGCACTATTTCCTCGACCCGGACGGCCACAAGCTGGAGCTGCACGTTGGCAATCTCGCCCAGCGCCTGGCGGCGTGCCGGGCGAAGCCCTATAAAGGTATGGTGTTTTTTGGCGAGGATGAACAGGCGGCTGGGAACCCGTAGCCCGGCTAAGCGCAGCGCGAGCCGGGGAAAAGTGGAGGCTGCATTGCGCGTTGTTTCCCCGGAGGCGGCGCTTGACGCGCCTTGTCCGGGCTACCGGCCCGCAGACGATGGGGAACCTGTAGCCCGGCTAAGCGCAGCGCGAGCCGGGGGCATCCTTTACAATTCCTGCTTTAAAAATGTGAAGTTTTTTCCAACGTTGAGAGTATTATCCCTGGATAATTGTCTATACTTTTTTGTATATACAATCAGGATGAATATGATGCCAATGGAGTTTGAATGGGATGCGAACAAGGCAATAAGTAATCTAAGAAAACATGGAATCCGGTTTGAAGAAGCGGTGCTCGTCTTAGACGATCCCCGGCATCTTTCCCGACAGGATCGTTATGAGAATGGTGAATATCGCTGGCAAACTATCGGTCTCGTTCATGGGGTCATTGTTATCATGGTTGCGCATTCGGTCCGTTTTGAAAGTGGAACAGAGGTCATTCGTATTATCAGCGCCCGGAAGGCGGACAGCAAAGAGAGAAATCGTTATGAACATGGTTAAACATAAACGTGACAATCCGGATACGCTTACGGCTAAGCGAGACGATGAGCTTAAAGCGCTGGCCAACAAAACGGATGATGAAATCGATTATAGCGATATTCCCGCCACAGACGACGCACAGTGGTCAGATGCCGTACGCGGTAAATTTTACCGACCGCTAAAAACTCAGGCTTCTGTCCGTATTGATGCCGATATTATGGAGTGGCTTAAACGTCCCGGGAAAGGTTATCAAACGCGACTGAATGCGATCTTAAGAGAAGCGATGATTCGCGATCTTAACAAGAAATAGCCTGCCTCATGATTACCCCGGAGGCGGCGCTTGACGCGCCTTGTCCGGGCTACGGGCTCGCAGACGATGGGGAACCCGTAGCCCGGCTAAGCGTAGCGCAAGCCGGGGAGATAAATCGCGTTAGCCTTCCAGCTTCAGTTCCACATTGCGCTTGAGCACCAGGCGCATCAGCAGGTAATAGACCACGCCAACCGCCAGCCAGCTTAGCCCCAGCACCTTGGCCTGCGCGTCCATTTCATAAATAACAAAGCCGATAATGCACAGGCCCACCACCGGGAACAGCAGGTGTACCACCAGATTGCGCGATTTCTGGCGAATGATGTAATGGTTTATCACGGCGATATGCAGCACCAGGAAGCCCATCAGCGCCCCGAAGTTCACCAGACGGCTGAGGTTATCGATATCGCCATAGAACCACAGGCCGGAAGCCAGCGAAATCAGCGCCACAAACAGGGTGCTAACGTAAGGCGTTTTCAGCCGCGGGTGCACTTTCGCCAGCAGCTGCGGCAGCTGCTTGTCGCGCGCCATCGCAAACAGAATGCGCGACACGGCGGCCTGCGCCACCAGGGCGTTGGCTATCCCCCAGGAGATCACCGTCGACCACATGGTGACATACTTCAGCCAGCCGCCGCCCGCCAGATTTGCGGTATCGTAGAAGGCGGTATCGAGGCTGCTGAACGTCATCCCCTGCGCCAGATCGGCGGCAATCCACGTTTGCAGGATAAACAGCGAACCGACCAGCATCAGCGCGCCCAGCGACGCCTTACCCACGGTATCTACGCCGCCTTTCGTTTCCTCTGACAGCGTGGAGATCCCGTCGAAGCCGAGGAACGAGAGCACGGCGATGGAGACCGCGCCCATCACCAGCGGCAGGCTGAACTTATCGGCGTTATAGAGCGGGTCGAGGGTCAGATGGCCCGCCCCGGCGCCTGAGTAGAGCGCAATCAGCCCCAGCACGACGAACACCGACAGCACCACGATCTCCGCGATCAGAATCGTGTTATTGGCGCGCGCGGTAAAGGTAATGCCGCGCAGGTTAATCAGGCTGTTAATCGCGATAAAGCCGACAATCCACAGCCAGCCCGGCACGCCCGGCAGCATGGGCGCCAGCGCCGCCGCGCTGACGATATAGAGCAGCGACGGCACCAGAATATAATCCAGCAGGATCAGCCAGCCGGCAAAAAAGCCGACAATGGGATGAATACCGCGCTGGGCATAGGCATATACCGAGCCGGAAACCGGAAACGCGCGCGACATCGACCAGTAGCTCATGGCGGTAAAGAACATCGCCACCATACCGATAAGATAGGCCAGCGCCACCATGCCCTGCGCGCCGTCCCAGACGTAGCCAAAGACGCCAAACGGCGCGATGGGCACCATAAAAATCATGCCGTAGACCAGCAGGTCGCGGAAAGTCAGCGCCCGGTGCAGCTCCTGCTTATAACCAAATTGTTCAACGCTCATGCCTGCTCCCCTTCAATTCGCAAGGAGAGCTGTTCAGCCACTGATTTCGGTAAGGCATAGCGGCAGGTTTTCAGCGGGTCGACTACCTGACAGATTTGCAGGTCGCCGGCAATGCTCAGGATGCTGATGGCGTCCGCCAGCGTCAGGGAGGTATTGTCGGCGATAAAATGCGCCATATTGCGGGTAGCCATGGAGGCGGCATCATCGAGGGTCAGCGCCGAGGCGAGGGTAAACAGGGTCTCGCTGTTTTCGAGCATCGGCAGCGGCAGCTTGCGGTTTTTGACCACCGTCAGTTCGACCAGCACTTCGCCGGGGATTTCCAGACCGCAAACCGAGACTTCGCCATCGCCCATCGCGGCGTGTAAATCGCCCAGCCCGAACAGCGCGCCGGGGACGTTGACCGGCAGCCACAGGGTGCTGCCGGCGGTGATCATTTTGCAGTCCATATTGCCGCCGTGGCTATCCGGCGTGCCGCAGGAGATGGCTTCCCCGGCAGGCGCGACGCCAATTACGCCGACCATCGGATTAAGCGGCACGCGCACGTTGCCGGGCAGTATGGCATGGTCATTCTCAATGGGCACGATAGTGACCTTCGGGGCATCAAGCTCGTCGCCAATCACCCCCAGCTGCGGCGCGGTGACCATCACCGCCTGATTGCTCGTCAGGGTAATGCGTTTGATGGTCACCTTGAGCGCATCGCCCGGCTCGGCGCCTTCGACGTAAACCGGCCCGGTCGCCGGGTTAATACGCTGCCAGTCGAGTTCGTTGAACACGGCATCGGCGGAGGTGATTTGGTCGGAGAAGCAGTCGCAGGTTTCGAACAGCACTTCACTGCCGCTGCTGATGGTAGCGACAGGAGCGTTATCCCGCGACATGGCGTAAACCACCCGATCTTTGGTAATTTTCATGACATTCATCCCGGTTATATTGTTGCGTTTTTTATATTTAGAGTTTCCCCGCAGAGGGGGAATGAGTGAATTTATCGGGATTATTACAGGAAGGCAATCAGGTCAGTTTTTTCAAAAATAAATGATATATATTTGCTGGTGAATCATGCGGTTAGATATATTGGTGGGGTTTTCTTATATGCTGGTTATTTAGCAAAAAGCTTTTTTGTTATATTGTCTTTAAATGTCATTCGCTAATTGTTTACTGCTCTGGGGTTATTATCCAGCATATTACGCTGCTGGGTGCGGCAGTAAGATTATTTATATATGGGATAATATGAGCGCATTGTAAGGTCTTAGGTGCCTGGAGAAGAGAAATCCCGGAGGCGGCGCTTGACGCGCCTGTCCGGGCTATCGGCCCGCAGACGGTGGGGAACCGGTAGCCCCGGTCAGCGCAGCGCCGCCGGGGAATTTAGCTTAGGCCAACTTACGTTTCTGCCCGGCGATCGCGCCGATTAACGCCTGCACCTGCTTCTGCTTGCGCGCCGATAGCTTATGCAGCTGGCGCAGCGATTCCACCAGTTCCGGCTCCGGCTGCTTCGCGGTAATCACGATACAGCCTTCCATTACTTTGATATCGATTTTGGCACCGGTGGCAAAACCGGCAGCTTCCAGCCACTGGCCCTTCATGATAATCGCCGGGATACGCTGATGATCTTCAAAGCGGCTCGCGTAACTGACGGTGCCTTTACGGTTATTTTCCGGGGAGACTTCTGGATCGGTGAATTCTGCAATAGAATGCGGGGTAGTCATGGTCTCTATTCCTTTTCAATAGGGATTGTGATTAGCGAGGCGCTCGTGTTCCACCACGGGCGTCTTGCGAAAAATACCTGGATATATCATCAGGGAATAGAAGGAAAGTCCAGCTGAAAATGAATGAAAATAACGGCGTAGATGAAGGGAAGGATTATTTCTGGTGATGGGAATAAAGCGGCTATTTAGCCGCTTTATTGGTTTCTGGGGGCGGGTTAATTTATGGCAGCGTCGGTGAGGGCGTCGGCCAGGTGGAGCTGGGTTTGTTGGGCGGATTGAATTTGTGATCTTAACTGTTCACAAACTCCATTCAGTTCATTGATCTTTTCAATTATCTGATTCTGCTCTTCAATTGGAGGGTAAGGAATGGGATACCCTTTTACAGTTGAAACATTAATTCTTGGAGCAGCTCCGCCAGTGGTCATTTTTTGAGCCAAAGACGTAATTAAAGGGCTGTTTAATACAATCTCAAGATACTCGGAAGTAATATTTTCCTTAGGTCTAATCAACATCATCCTTTGCCCCAAACAAATCTTAATTTTTTCGGGAACTCGGCATGCGACCCCTAATATTCCACCTTCCCTGCTATAAAGTATGTCACCATACGATGGTTCTAAACGTTGGGTTCGTTCAATATAAGTTTGTTCGCTGACGTATCTTGAATTATTTAAATCTAGATGCCCTGGTTTAAATTGGTTTGTTCTTACACAAATAAAACCTTGTTCTGTCCATTTAGGTGTCGAATGTGGACAATCTATGATAGCTGCTGATATCTGATCCAAAGTACAAAGATTCCAATGTGCTGGAATATATTGCACTAGGTCACTGAAGATAGAGTTGCTTTGTGCGGTTGTATTTTTGTTCTTTGTAGAAGGCGATATTTTCGGCGTTGTTATTTTCCCCATCACCGCCAGTTGCAGAATGGTCTGCTTTAAGGCGTCAATGCTGGCTTCGGTGGTAAACAGCGTGTCGAAATGCTCGCTGATACGCGCCCAGTTTTCGGCCAGTTCTTCGGCGTTCTGGCTGTCGGTTAGCGTGGTTAGCAGAGTTTCAACCAGCTGTTGATGGGCGTCCAGACTGGTCAGGGAGTGCTGTTCCAGTTGGGCGCATAATTCAAATAACTGTGAACAACTAGTTAGGATTTTTTCCATTAAATTTGATGATGGAATGGCTACTAAAATTAACTCTAAGTTGGTTTTATTTAGGTTTTTTATACCAATGCCTTTTCCCAATTCTTGAGTTTGTATTCTATAGGTTGGTGTTTGTAAATAAAATCCTAAAAAATTAGAAATATACGTTGAAAGTGGCCTTATTGTTCCACAGAAAGCACCAAAAGATGCCTCTATTTTATCTTTTATTTGTGCAGCTTTCCCAACCAATTTCTCAGAGCCACTTGACATCGCAATAAGAATATCTCCCGGCAATAATAATTGCTCTTTAGATACAATGTTTGCGTCCACGTATATTAGAGGATCTAAAACGATTTGTTCCTGTATGTTATTTGCTCTGAGAAGTGCTATTGTTCCAACGGTCTTCACGTCAAAACATTGGTTTTTTGTATATGTTACGCCTCGGATAATTTCAGCTATACCTCCCAGTCGTACCCATTCCCATCCCTTCGGCAGCTCAAACGGTTTCTCCTCCTCGCTAATCTCCGGCAGCGGCTTGGGTTTTTTAATTTTCCCCTGCTTCACCAGCTCGGCTTTTTCCGCCGCAATGCGTTTCAGCAGCACTGATGCCGGTTCATCGTTCGGATCCTGCGGCACCAGCTTGCCGCGCACCGCCAGCTCCAGAATCAGCTCACGCAGCTTCTTAATCCCATACAGGTCAATCTTACCCGAGCTGCCGCGCCCGGCGGTGGAGCGGGTTTGCAGCGCCCTGGTCCAGGTATCGATATGGTCAACAATCATTTTTTCCACTGCCATCAGTTGGCCTCCTTGCCAGAGAGCGCCGCGCCGAGGATATCGCGCAGCTGGTGGCGCAGGGTCCGGATTTCTTCCTGCTGCTTCGCATACTGCGTCAGCAGTTCGTCCGGGTCGTGGCTGACGGTTTCCGCCTGGTGCGGGTTCTTGATATCGAGGTTGAAGTTGCGGGCAATCACCTCGTCGATGCTGACCTTCCACGCCTGTTCGTTCTCGACGCGGCTGGCGAAGCCGTCGGCTTCGTTGCCCCACCAGTCGATCTCAGCCTGGAATTCCTCAAACTTCATCGGCTTGGTTTTGCTGTAGTTCTTCACGCCCGCCGGGTACGGGTGCTCGTAGAACCAGATGTCTTTGGTCGGCTGGCCTTTGGTAAAGAACAGCAGATTGGTTTTGATCCCGGTGTACGGGTTAAACACGCCGTTCGGCAGACGCACGATGGTGTGCAGGTTGCACTCCTCGGTAAGCAGCTTTTTGATCTTGGTTTTCACGCCTTCGCCAAACAGCGTGCCGTCCGGCAGCACCACCGCCGCACGACCATTTTTCGCCAGCACTTCAATAATCAGTTGCAGGAACAGATCCGCCGTTTCGCGGGTCTGCATTTCTGCCGGGAAGTTCTTCTCAATACCGTCTTCTTCGGTGCCGCCGAACGGCGGGTTGGTGACGATGACATCCAGCTGTTCATCCCACGACGACAGCGGCTTGTTGAGGGTGTTGTCGTGACGAATTTGCACCGGCACTTCGATGCCATGCAGCAGCATATTGGTGGTCGCCAGCAGGTGCGGGAGCTGTTTTTTCTCCACGCCGTGGATCTGCTGTTGCAGCGTCTGGTGATCGGCCACGCTCTGCACGTAGTTGTTTTTGACGTGATCGAATGCGCAGGCGAGGAAGCCGCCGGTGCCGCAGGCCGGATCCATAATCGACTCGCCGAGTTTCGGATCGACGCGATCGACCATAAAGCGGGTGACGGCGCGTGGGGTATAAAACTCACCGGCATTGCCCGCCGATTGCAGATCTTTGAGGATCTGTTCGTAAATGTCGCCGAACAGGTGGCGTTCGCTGGCGCTGGTGAAGTCAATTTCGTTCAGCTTGTTGATCACCTGACGCAGCAGGGTGCCGTTTTTCATGTAGTTATAGGCATCGCTGAACGCCTGTCTGACCACAAAGCCGCGCGGGTTTTTATCGATGGGGGCGGTGAGGTTTTTCAGCGCCGGGAACAGGTCGTCGTTGACGAATTCCAGCAGGGAATCGCCGGTAATGCCCTCGGCGTTTGCCGCCCAGGTGCGCCACAGGTAGCGCTGCGGGATCGGGTACTGATAGTTATCCTGCTCCAGTTCCAGCGCCTCTTCCTGGGCGTCAAAGATTTTCAGAAACAGCAGCCAGGAGAGCTGGCCGAGGCGCTGCGCATCGCCGTCCACGCCGGCGTCTTTGCGCATAATGTCCTGTAATGATTTGATTACTGAGCTGATTGACATGATGTATTCCATGTTTCATTAACAATAAGGCCTTCTGCTACGCGGTGGCAGCAGAAGGCGCAAAAGGGGAGTGGTTACGCGGAGCGGGGAGGTAAGTGGTAGATTTCGCTCTCCAGCTCGCTGATGGCCTGATTATACCCGTTACGGTCGCCGAATCCGCTTTTAATGATCTCCGGCAGCGTACCCATGCTGTCGAACGGCTTGAGCTTCAGCACCTGAATACTCTCGATTTCCTGTACGCCCGCATCGGCGTATTTATCCAGCAGCGTATTCAGCACCGCCTGCGCGGCGTCGGAGTATTTGGTGAAGTAGTTGCGCTTACGCACATTCTCCGCCCGCTCTTTGCGGGTTAACGGCGGCTGACCATACACCACGTGGCACAGCATGTCGAACGGGTCGAGCTCTTTACCGACCTCTTCCGCCAGCACTTCCCAGATAATCCCCTGCTGCTCCAGTTCCTTGATGATGGCCTCTTTGCGCTCGGCGTCCTGCCATTTGCGGGTGAAATCATCCAGCGAGGCGTACTCTTTGAGCAGCGTTTTGCGGGTGTAATCTTTGAAGGATTCGGTGACCAGCTTGCCGTCGGCATCGTAATACTGCACGCGCTGGGCAATCACGCCCACGGCCACGCCGTTGACGTGAAACTTGCGCACTTTGTTTTCATCGTCTTCCGGCAGCGGACCGACATCGTCTGAGGCGGTGACGGTATACGGCGCGGGATCTTCATCGGCACCGGTGATGTCGTCTTCGGCCTCTTCTTCGTGCTCGTCGAACTGCTCTTCAAAATCAGAGTCCGGGTCGGCGATATCTTCCGGCGTGGTGTCCATCACCTTTTCCGGGATGCCGTCGAAGCGTTCGTCGGCAAACAGTTCGGTAGCCTTTTTGAAGTCGAGGATGGTGAACCATAGCTTGCCGTAGCGTTCATCAATACGGGTACCGCGGCCGATGATCTGCTTGAATTTGGTCATCGACTGAATGTTTTGGTCCAGCACCACCAGTTTGCAGGTTTTGGCATCCACGCCGGTGGTCATCAGTTCGGAGGTGGTGGCGATAACCGGATAGGCCTTTTTGGGGTTAATAAAGTTTTCCAGTTGGGCTTTGCCAATGTCGTCATCGCCGGTGATTTTCATCACGTACTTGTCGTTCTTTTTGACCTGTTCCGGGTTGAGATTGACCAGCGCACGGCGCATCCGCTCCGCGTGATCGATGTCGTTACAGAAGATGATGGTTTTATCCATCGGGTTGGTGCGTTTGAGGTAATCGGTAATGGTTTTCGCTACCAGTTCGGTGCGCTCATCGATCACCATCGTGCGGTCAAAATCTTTCTGGTTGTAGATACGGTCATCGATCAGCTCACCGTTTTTATCCGTCTGACCTTTGGTCGGGCGCCAGCCCTGGAGATCGACGTCGATGTCGACGCGCACCACTTTATAGGGAGCCAGGAAGCCGTCTTCGATACCTTCTTTCAGCGAGTAGATATACACCGGGTCGCCGAAGTAATCGGTGCTGGAGACTTCATGAGTCTCTTTCGGCGTGGCGGTTAAGCCAATCTGCGTGGCGGCGCTGAAATAGTCGAGGATTTCGCGCCACGTGCTGTCTTCCGAAGCGCTGCCGCGATGGCATTCGTCGATGACAATCAGGTCAAAGAAATCCGGCGCTACCTGTTTAAAGGCTTTTTGATCTTCTTCCGGGCCGGTGATGGCCTGGTACAGCGCGAGGTGGATTTCAAAGGCCGGGTCGATGGTGCGCCCGGTGACCTTGGTCATCGCCGTGCCAAACGGCAGGAAGTCGTTATTTTTGGTCTGATCGACCAGAATGTTGCGATCGGCCAGGAACAGGATCCGCTTCTTACTTTTCGCTTTCCATAAGCGCCAGATGATCTGGAAGGCGGTATAGGTTTTGCCGGTGCCGGTTGCCATCACCAGCAGAACGCGGTTCTGCCCGGCGGAAACGGCTTCAATCGTTTTATTGATGGCCTGTAGCTGGTAGTAGCGCGGCGCTTTGCCGCTGCCGTCGTCGTAGTAGTCCTGAGTAATCACCGGGAGCTGGGCTTCGGTGTAACCTTTCCAGACGCAGAGCTTGTGCCAGAGTTCGGTTGGGGATGGAAATTCGTCAAGGGTAATACTTTTTTCGAGCAACTCGCCTTCGGCTGCCGTGGCATCGCGGAAAATAAAACCGTCGCCGTTAGTGGCGAAGACGAAAGGAACGTCCAGCAGTCGCGCGTACTCGATGCCCTGCTGCATCCCCTTGCCGATTTCGTGTTTGTTGGCTTTGGCTTCAATGACCGCCAGCGGAATGCCCGGCTTGTAATACAGCACGATATCGGCGGATTTCACCGTTCTCCGTGCCGCGACTTTGCCGCGTACGATGACCTTACCGTCCCGGAGTTTGACCTCCTGTCGGATTTGCGTTGTGTCGTTCCAGCCAGCATCGAGGATGGCGGGCATAACGCGTTTGGTGATGATGTCTGCTTCCGTCAGGGTACTCAGGTTCAGGTCAGCCATTGGGGATTCTCATCAAATAGCGATGCGCAAATTCTACACACAAAATCAGATGAAATCATTACACTCTATGTGCATTATTTGTCTTAAGTCTCTGTTTTAGATGAATTCGTGAATCCTGTACTCAACATATAAGGTTTTAATATGGAAATTATTAAGATTTGGAAATCCTTTCTTAAACATTTCAAACAGAAAAAATTAGACTCTGCGGTGGTTATCTACGGAGCGATCGCCATCTATTTAATTCCCTATAAATTTCCGTTGAAAAGTTACCTGGTTGCGTTTCTTTTTATATCTATTTTAATCTTTGCATGCACTCAAGGACTTCGGCTTAAGGAATATATTGGCTTTTTTGTACGTACATGCAATGACCATTTGCTGACTCGGTTTGCGGGTATTCTATCGCTAACTGCATGGTCAATTTTTTTGCTTTTATTGTTGTCTGCTAATGTGTTTTTAAATACCATAACGTATTGGTTAGCGATTTTATTTTCGCTCCTAATCCTCATTAGCAGTATTTTGACGATTTTAGATATTGTCAGAAATAATACAGCAAAGACTCTTGAAATAATCAGTCTGGCGGTTACTTTGTTTTCAGGTGTATTTGCATTTGTCAGTAGCTATTCAGCCAGTATTTTCTGGCAAATTAGTAACCTGGAGCTATCGTCCTCTCCATGGTTAGAATATTGCTGGAAAGCCACGGCATATCTTATGTTTTTCTTGTGGTTATCACAGCCAATTTGTTATGGATTGTTTATCATTTACGGTGATAAAGCGAAAGGGTATCGAATATTTACATTAACCGGTGCCTTTATTATGTCAGTTTTTTTGTTTCTGCTTGTTCCTAAACTGTTTGGTGATGCTGCTTATTATGTGTTAAACAGAACCATCAATTATGAATGGCGTGATGAAGCAAAATGCGGTGAGCTAAAAGTGAAGAATAAAAATGAAAAATACTTTGGATTTAATACTGATAAATATACCGTTTTTTATACAGATAAAAATGATAAATGGGGTTTCTATGAGCTTACTTGCCAAAAAGGCAGTAACAGGAAAGATTTTTATGCAGTCGAGTATTTACCTGAATATAATATTCCCGCGTGGTTAAAATAATAGAAACGTTTCCCCGGAGGCGGCGCTTGACGCGCCTTGTCTGGGCTACCGGCCCGCAGACGGCGGGGAACCGGTAGTACCGGCCAGCGCAACCTCACTCCGCCTCCCACTCCATCGCCACCTTCAACGCCATTCCCAGCTGCACCATCACCTCTTTATGTTTATCTGTCGGCGGCAGGGCGCAGTTGATCCTTAAGCAGTTGCGGTATTTCCCGGATGCTGAAAACAGCGATCCCGGCGCGACCTGGATTTTCAGCCGGCACAGCTGTTTCGCGACGCAGACCATATCCACCTGCTCCGGCAGCTCGACCCACAGCATAAAGCCGCCTTTCGGGCGGGTAACGCAGATCCCGCAGGGGAAAAACTCCCGCAGCCAGCAGGTATAAATCTCCATATTACGCTGGTAGATCTGCCGCATCCGCCGCACGTGGCGGTGATAGTGGCCTTCGCGAATAAAGTTACAGGCCGCCAGTTGGGTGGAGGGAACGTTGGTGCCGCTGGCGGCATATTTCATCTGCAGCAGGCGATCGTAATAGCGGCCGGGGGCAATCCAGCCGATGCGCAGGCCGGGAGCGATGGTTTTGGTAAACGAACTGCAGAGCATCACCCGGCCGTCGATGTCCCAGGAATGGATCGTGCGCGGGCGCGGGTATTCGGTCGCCAGCTCGCCGTAGATATCATCCTCAAAGATAACGATATCGTGGCGCTGGGCGAGGCACAGCGCCGCCCGCTTGCGGGCATCCGGCATGATAAACCCCAGCGGATTATTGCAGTTGGGGACCAGGATCACCCCTTTGATCGGCCATTGATCGAGCGCCAGCTCTAACGCCTCGATGCTGATCCCGGTTTCCGGATCGGTGGGGATCTCAATGGTTTTTAGCCCTAATCCGCGCAGCATCTGCATGGTGCCGTAGTAGCAAGGGGATTCGACGGCGACGATATCGCCGGGCTGGCACACCGACAGCAGCGCCAGCGACAGCGCGCTGTGGCAGCCGCTGGTGAGCACCAGATCGTTGGCGGTGACCACCGATCCGCCGTCGAGCATCAGGCGGGCGATCTGTTCACGCAGTTCGCGACGCCCGGCCAGCTCGTCGTAATTCAGCACTTCGCTCAGGTTGTGCTGAATTGCCCGGCTCAGCTCGCGCCAGATAGGCTTCAGGCTCGGCTGAGTGACGTCCGGCGAGCCGCCGCCGAAGGGGATAATCGATTTATCGTGGCGGGCGTCGAGCATGGTCAGCACCTGATCCCACTGGGTGATCTCGACGGGACGCTGGACCGGACGCGACATCGGCGGTACCGGCGGCTGGGCTTTACGCGGGGCCACGAAATAGCCGGATCGCGGCTGCGGCACGATCAGCTGCTGCTGTTCCAGCGTCTGGTAGGCCTGCTGAACGGTGCTGATGCTGACGCCGTGTTCCTGGCTCAGGCTGCGTACCGACGGCAGCTTTTCGCCGGGGCGATACAGCCCCTGTTCGATGCGTTCTGCCAGCAGGCTGGCCAGATGTTGATAGCGGGTCATGCTGTATCCTTGATCGTCGCCATACAGATCAATAAACCAGTACAGATTGGCGGTAAAAATGAGGTCTGCTGTACGTTTTAGCGAATCTGTATGTTAAAGAAAAGTATTTTGTGAATCTGTATTGTTTGGCCGCGGATCCGTGAAGATAAAGCCTCTGGCAAGGTGAGGAGGTAGAGGATGGAATTTCACGAGAATCGGGCAAGACAGCCGTTTATCGGCTTCGTGTTTCTGGCGCGGATAATCAAAAAATGGTGGCTTCGTGAACAAACGCGCAGAACATTGCAGCGTATGAGCGACGAACAGCTAAAAGATGTCGGGCTGCGTCGGGATCAGATCAATTAAAAAGTGCGATTTGTTACCCGGCATTTTCCCGGAGGCGGCGCTTGACGCGCCTGTCCGGGCTACCAGACCGCGCAGAACTGTAGCCCCGGTAAGCGTGAGCGCGACCGGGGATTTTCCCGGAGGCGGCGCTTGACGCGCCTGTCCGGGCTACCATACCGCGCAGAGCTGTAGCCCCGGTAAGCGCAAGCGCGACCGGGGATTTTCCCGGAGGCGGCGCTTGACGCGCCTGTCCGGGCTACCATACCGCGCAGAGCCGTAGCCCCGGTAAGCGTGAGCGCGACCGGGGATTTTCCCGGAGGCGGCGCTTGACGCGCCTGTCCGGGCTACCATACCGCGCAGAGCCGTAGCCCCGGTAAGCGTGAGCGCGACCGGGGATTTCCCCGGAGGCGGCGCTTGACGCGCCTGTCCGGGCTACCATACCGCGCAGAGCTGTAGCCCCGGTAAGCGTGAGCGCGACCGGGGATAATACATTCACAGAATTTATCAATTCATGCTTATCCACTCTTCGTTTCTTGATACTTACCGTGATAAGTATTATTTTCCTCACCGTTAAGTGAGGAAAAAAAGATGACCGAAGACGACCTGTTTGCCCGCCGCCCGATGGGGATGCGCATGGCGATGGTGGTGCGCCAGTGGCGCGCGATTATTGATTCTGCCATTACCGACACCGGCCTGACCCAGTCAAGCTGGACGGTGCTAATGCAGCTGCATCAGCTGGGGAATAACGTCTCGGTCAGCGAGCTGGCGGAAGTGCAGGGCATTGAACTGCCGCCGCTGATGCGCACCCTCACGCAGCTGGAAAAGCAGGGCTATCTGCTGCGTTCTACATCGCCTTATGACAAACGCATACGCCTGCTGACGCTGACGGCGGAAGGCCGCGCTATTCTGGAGAAGCTGAACCGCGTGATTGAGACCTATCAACAGCGCGTCACCGAAACTATCCCTGAAGCGCAGCTCGCCGCCTTTAGCGCCACGTTAAATCAAATCGCCTGCAATCTGCGGACTATCCGCGAAGAAGATAACAAGATCTAAAACACTATGATGACCCCTGAACAGAAATTTGCCCGCTGGGTAAGGGTGAGTATTGCCGCCTTCCTGGCCATATTCGCCTGGTTTATCGTTGCCGATATCTGGATCCCGCTCACGCCGGACTCCACCGTGATGCGCGTGGTCACGCCGGTCTCGTCGCGCGTCTCCGGCTATGTCTCCCATGTCTATGTGCACAACAACAGCCAGGTGAAGAAGGGCGACCTGCTCTATGAACTGGATCCGACGCCGTTTATCAATAAAGTGGAAGCGGCGCAGATCGCTCTTGAACAGGCGAAGCTGAGCAACCAGCAGCTGGACGCGCAGATCGCCTCTGCCCGCGCCAACCTGCGCACCGCCCAGTACACCGCGCGCAACGATAAGGTGACCTTCGATCGCTACCAGCGCCTGAGCACCATGCAGAACGTCTCTCAGTCGGATCTGGATAAAGTGCGCACCACCTGGCAGACCAGCGAGCAGTCGGTCAGTGCGCTCAACGCCAGTATCCAGAATCTGCTGATCCAGCGCGGTGAACGTGACGATGGGCGCAACGTCACGCTGCAGAAGTACCGCAATGCGCTGGAAGAGGCGCAGCTTAACCTCGGCTGGACGAAGGTCCGCGCGGAGACCGACGGGATGGTGAGCAACCTGCAGCTTAACCCCGGTCTGTACGCCACCGCCGCCACGCCGCTGCTGGCGCTGGTGAGCAATCAGACCGATATCGTCGCTGATTTCCGCGAGAAGAGCCTGCGCCACACCGGCGTCAATACCGATGCTGCGGTGGTGTTTGATGCGCTGCCGGGGAAAGTCTTCCCGGCGCACGTCACCAGCAGCGATGCCGGTATTCTGGCCGGCCAGGAAGAGGTCAATGGCCAGCTATCGCAGCCGGAGCAGTCCACCCGCTGGGTGCGCGACGCGCAGCGCATGCGTATTCACGTCGCCCTGGACGAGCCGCTGGATAAGCCGCTGCCCACTGGCGCCCGCGCGACGGTACAGCTCTATAACAGCGATGGCCCGTTCGCCCGCACCTTCGCCGGCGCGCAGATCCATCTGGTGAGCTTCCTGCACTATGTCTATTAATACCCTGGCGCGGGTCTTCACCCCGCACGGCAACATCGTCTACACGGCGAACGATTTTCGCCAGACGCTGCGCATCGCCGTGGCCGGCACTATCGCACTGAGCATTTCGACCTTCTACGACGTACAGTACGGCGTCTTTTTCGTGGTTTATCCGCTGATGCTGCTGTCGCTGGTGCCGGTATTTAACCGTCACGTGGCGCGGCAGTTTGTGTTCAGCGCGGCGGTGAACTGCGTCGAAATGGTGTTAATCGTCGGCTATCTGTCGCAGTGGCCGGTGATTATGACGCTGGTGGTGTTTGGCCTGTACGTGATGCGCTTTCGCTTTATGAGCCAGGGGCCGCTGTTTCTGCTGGGGTCGATGGGCGTGGTGTGTCAAAGCACGATGCTCAACTTTATGAGCTATCCCACCAGCAACTGGCACACCCTGATGTTCTCCAATATGGAGGCCTGCGTGATGGCGGTGGCGCTCAGCGCGCTGCTGAACTACTTCATCCCGGACGTTGAACCGCGCAAGCCGCCGCCGCGCATTGAAAAAGATGCTGCCCGTATTCGCCACGAATCGCTGCTCTCCGGCAGTGTGGCGACAATGATTTTTGTGATCTTTCAGGTCTGCGACCTGAGCGACTCGCTGTCGGCGCTGATGGCGGGAATTTTAATTCTGTTCCCGATGCACTATCGCGGCGCGGTGATCAGCTCGATCTGGCGCGTGGTGGGGGTGGTGCTGGCCTGCCTTTATATCCTGGTGGTGCAGCTGATTATCTACGACTTCAGCAATCATATGGTGCTGATGATGCCGCTGATTGGTCTCGGCCTGGCGTTTAGCGCCCGCCTGCACGTGATGGAGAAGGTGGGGGCCGGCGTTGGCTTCGCCAGCATTACCACCATCGGCATCATGTTCGGCCAGAACCTGCATCCGGACCAGGACCTGGTGTTCAGCGATCTGTACCGCATCACTTCCGTCACCGTGGCGCTGATCGTCACGCTGACCATGGTCTTCCTTATGCATCGGCTGCTGAACTGCTTTGCGCCAACCCGATTCGTAGTGACCGAATAAGCTCAGGCCGCCAGCGCCCGCTGCGCGTCGCGAAAAGCGTTGTGGAGCAGCCGCCACATATGATGCGCCGCCGGGGAAAAGCGGCGGTCGGAGTTGCGTAGCAGGTGGCACTGGGCGCTGCTGGCGATGGGATGATCGATGGGGACCGCGGTCAGAATACCGTGGGCGATCGCCTCCCGGGCGGCGTATGCGGTCATAAAAGAGATCCCCAATCCCGCCTGGCTCAGGCTCATGGCGGTGGAAAAGAGGTTGCAGCGATAGGCCGGATGAAACTGCCGTCCAGCGGTTTTAAACATGGCGTTCATATGGCGCTGCAGGCCAAAGCTGTCGGTGAGCGCGATCAGGCGATATTGTGTAAGCTCATCGATGGTGACGGCGGGCAGGGCAGCGATGGGATGCTGCGGCGAGACCACGGCGCAGATAGGGCCCCACTGAAAGCTGTGGCGTTTAAGCTCCGGGTTGCCGATGGGGCCGAAGGCGACCGCCATATCCGCTTCGCCGCTGGCGATATCGTTGAGCATCTCCTGCATGCTGCCGACAATAATATCCACGAACACGTTAGGCCAGGACTGAGAAAAGGTGCTCATCACTGATTCAATAAAGGTGGTGACCAGCCCGCCGCCAATCCTCACCGAGATAGTCCCGCCGCGCATATGGCGTAAATCCTTCAGGTGACTTTCCAGCTTTTCCCGGCGCTGACGGCTTTCGTAGTAGTCCTCCGCCAGCAGACGCCCTGCTTCGGTGAGCACCACGTTTCGTCCCTGCCGCTCCAGCAGAGGTAGCTCCAGCGCCCGTTCCAGCTGCGCTATCTGGCGGCTGATGACTGACGGATTAATCCCCAACATATCGGCGGCCCGGCGAATGCCTCCCTGAATCCCGACTTCATACAGATAGCTCATAGGCCTCTCATGCAACATCGTTTCTCACTCCTTTGTTGACCTCAGGTCAACAATAACACCCTTTCACAGGTATTTATCATCCCGACGAGTTATAGATAATCGTAATTCGGACAAACACTGGCAGGGAGGAAAAATCTCATCGCGTATTCCCGGCTTGCTATTAAGTTTGCAAGATTCAGGAAGTCGAAGAATAAGAAATCGTGATGGTACTGACTGAGGGAATATGGAAAGGCTTATCAGCCGAACTAATAAATTTGAATAACAATAAATTGACATAATTTCAAATTGCAAACAATCGCACTAACATTTCATTCTGTGAGGACAGGGTATGAGTGAAAATAAAACGTTGGAATGTTCCTCCGACGAAACGACAAATGAGTGGAAAGTCGGGCCCGGAGCCTGGATTTCACTGATCGTCGTATTGTTAGTTTTCTCCGGGTTGCTGTTTAAGGTTGAGGGCATGGCCTGGCTGGGGGCGTTTGATTTTACCACCCTCGGCGGCGCGTTCGGCACCATGAAAACGCCGGAAACTAACACCTTTATCGGCAGCGGCGGCATCAGCGCCAAGGCCGGCTTCCTGTTTGCGCTATCGCTGGTGCCCACGGTGATGCTGGCGCTGGGGCTGCTGGAGATATTTACCCACTACGGCGCGATCCGCGCGGCGCATAAGCTGCTGACCCCGCTGCTTCGCCCGCTGCTCGGGATCCCGGGTTATACCGGCCTGGCGCTGATTACCGACTTACAGAGTACCGATGCCGGGGCGGCGCTGACCAAAGAGCTGTATGACAGCGACAAAATAAATCGTAAGGATCTGGTTATTATGGGCGCCTGGCAATATTCCGGCGCCGGTCTGATTAATAACTACTTCTCGATTGGCTCAGCGCTTTTCGCTTCGTTAACCATTCCTATCATTATTCCGCTGCTTTTAATGTTTGTGCTGAAATTTGTCGGCGCGGCAATCACGCGTCTGGTTCTGAATACCGCTTATAAAAGGGATTTTGAAAATGAATAATTCGGCAAAAGTCGGCAGTAACCCGTTCGATATTTTCGTTATCGGCGCGCGCAAAGGATTTAATATCGCCATCAACAATCTGATGCCGAATGTATTAATGGCCTACGTGATCGCTGAAATGCTGAATTTGCTCGGCGTGATGCAGATCATCGGCCACGTCTGCGCGCCGCTGATGGGCCTGTTTGGCCTGCCGGGTGAAGCTATTACCGTATTGCTGACCTCCTGGCTTTCCGCCTCTGCGGGAACCGGCGTGGCGGTGAGCCTGTTGAGCAAAGGCACCCTCAACGTGGCGGATATCACGATTCTCATCCCGGCGATTTTCCTCATGGGTTCGCAGCTTCAGTACATGGGGCGCCTGCTCGGCGTGGCGGATGTCCCGAAAAAATATTGGCCGCTGCTGATGGCGGTGAGCATTATCAATGCCGTTATCGCCATGCTGGTCATGCGCGTGATTGCATAATAGAAGGCAAGGAGTAAGACGTGTCGCGAACTTTAGAGCATTTCAATTATCTGCATCAAATCCCTGAACTGGGCTTTGAGGAGCACAAAACGTCGGCATACATCGGCGATGCATTAGAAGCCGCGGGGTTTCAGGTTCAGCGCAACGTCGGCGGCACCACCGGCATTGTTGCGCTGCTGGATAGCGGTAAGCCGGGGCCGGTCGTGGCGCTGCGGGCGGATATGGATGCGCTGGGCCATATCATCGATGGCCGCCTGGAGGCTCGCCATACCTGTGGTCATGACGGTCACTCTTCGGTGGTGTTGACCGCCGCGGAAGAGATCCTCGCCGAAGGGCTGGTGAAGCGCGGGAAGCTGAAAATACTCTTTCAGCCCGCCGAAGAGCTGGGCACCGGGGCGATCGCGCTGACGGAAGCGGGCGTGCTGGACGACGTGGAGATGCTGTTCGGCTTCCACCTCAGGCCGCTGGAGGAGTGCCCGAAGGGCAAGGCGGTGCCGGCGATGTACTACTCCGCCTCGGCGACGGTGATGGTCGATTTCCACGGCAAAGCCGCGCATGCCGCCCGGCCTCACCTGGGCGTTAACGCGCTGGATGCCGCATCGCACGCGGTGCAGGCGGTAAACGGGATTCATCTGGCGCCTTCGCTGACCTGGAGCGCTAAAGCGACGCGCTTTCTGTGCGATGCGGGGGTAACCAACTCGGTGCCGGCGAAAGCGCACGTGTGCTGGGATCTGCGCAGCGCGGAAAATGACGGCATGGCGACGCTGAAAGAGCGGGTGGTGCGGGCGATAGAGAGCAGCGCGGCGGCTTACGGCGCCACCGTCGATATCCAGATCGTCAAGGAGATGCCCGCCGCGATTATCGACGAACAGGCTACGGCTATCGTCAGCCAGGCGATCCGGGAAACGTTTGGCGAAGCCGGCTTAACGGCGGCGAAGAGTACGCCGGGCAGCGAGGACTTTTTCCACTATCTGCGCCTGCGTCCACAGGTGAAGGGCGGGTTCTGGGGGCTGGGCTGCGACCTGCTGCCGGGGCTGCATCATCCGGAGATGCACTTCGACCGCGCCGCGCTGGCGGATGGCGTGCGGGTGTTTAAATCCTGCGTTCGCCAGCTGCTGGGCTGAGGGAACAAACCCGGATATTGTGCTCGCTGTACGCCGCCGGGCGATGATTCGCGCCCTGGTTACGCCTGCGGCGGAAACTGAGCCAGCAGCTGATAATCATCCCCGGCGACGCGAAACAGAGCTTCCGTTTGGCCGGGGAGAATCCACTTCTGTTCTTCGCCCGGCTCACAGCTCAGATAAATGCAAAGCCCGCAGCCGCCGCGCAGCTGGCGCGGAATGTCCTTCACCCGGAAGGACGCTCCCGCCGCCTGCAGGGCTTTGCGCATCCGCACTACCCCCACCGTTGAGTGAAATAAAAACAGATATTCCGTCACCGGCGGCTCCTCTGACGTAAGCCGATCAGCGCCGCGCCGATCGCCCCGGCAAACTGCGCGTCGGGATGCGTCTGCACCGCCATACCCACGTGCCCCTCCAGCCTCCGCGCGAAGGCCGCGCAGTGGCTGACGCCGCCGGTAAACAGCAGCGGCCCCTGCGCCGACAGACGGCCGATAAAATTGGCGCTGCGTCGGGCCATGGCGTTGATCACCCCGGCGAGGATCGCCTCCGGCGGCACCCCGGCCGAACGCAGGCTGATGACCTCGGATTCGGCGAATACCGTGCACATGCTGGTAATCGCATGGGGTTCAATACCGTCGGTGATGCTGTCGAGCTGCTCGACGCTGGCCCCCAGCGTACGCGAGATCACCTCCAGAAAGCGCCCGGTGCCCGCCGCGCATTTATCGTTCATCAGGAAATCGGTGAGATTACCCGCTTCGTCCAGCTGGATAACCTTGCTGTCCTGGCCGCCGATATCGATGACCGTCCGGGTCTGCGGGGCCAGCAGGCGCGCGCCGAACCCGTGGCACGAGATCTCGGTGACCTGCTTATCGGCGAAATCCACCAGCTGGCGACCGTAGCCGGTTAAGGTTAAAAAGGGGCGCTCGCTCAGGCCTGCGCGGAGCGTTTCCCACGCCTCAACGATGGCGTCGGCGGGGCGAAACGGCGTCGGGCAGAGAAAGCGGCGCTGAATCACGCCGTCTTCAAGCAGGATGCCTTTGGTGGCGGTCGATCCGGAATCAATCCCTACGGTAATGGTCACGCGCGCTCCTAAAGCATCTCGATAAAGGCCGCCACGCGGGTGCTGAGCTGGCCGATATCCGCCGTCGAATAGTCGGTCTCAATGGCGATATAGGGGATGTCGTGCTGCTGGCGCACGTGGCGTTTTATCGCCAGCGATTCCACCGCGTAGGTGTGGCAGGCCTGCAAAATGACATCCACCACGCCGTCCGCCTGATATTCATCCACCATCTGGCTGAGCAGGGACAGGCGCTGGTCGTTCGGCGAAATACAGGAGCAGCCGATGGCGAGATATTTATCGGTCAGGGCGTCGTAAACGTCACCCGTCTCCTCCACGCAGCGCTCGGTGGCTTTCGCGCCGGTGCAGTTTTCAAAACCGACCACCCAGCCGCCGTTGTCCTCAATGGCTTTCACCACTTTTTCCGCCGCGCCGCCGATCGGGCAGCCGGTGATCAGAATACGCGGCCGCGCCTCCAGCCGTTTGCCCTCTTGCCACTGCTGGCGTACCCGATCTGCCATGTCGTTGAGCTCATCGATCAGCGCCGCTTTATCGAAGCGGAAGGTCGCGCCGTAAACCACTTTTAAAATATCGCTGCCGCTGAGCGCGGGCGGGTTGAGCTGCCCGACGCGATAAAAGTTCGCCAGCGCCCGCCGTTCGCGGTTCTTGAGGATAATCGCCTCGCGCAGGGCGGCTTCGGTAATCGGCGTACCAAAGCGATCTTCCACCACCTTCTGCAGGCGCAAAATTTCCGCTTTCCACAACGCTCGCGAGGCATCATCGCTGGCGTTGTTCGGCAGCTGCATCACGTGCACGGCTTTGAATTCGGCCATGTATTCATACATTTTCTTTTTGCCATCGCAGGTGGTTTCGCCCACCACGAGGTCGGAAAAGTAGAAGTAGGGGCATTTGTCGGTCTTGCCAAAACCGTAGCTGCTTTTTATCAGCGGACAGAGGTTGCGCGGCAGATCCTTTTCCGCCTCTTCAATCGTCTCGTCGGAGGTGGAGCACAGCGACACCACCACCGCGCCGGCGGCCAGCGGAATTTCCTGCGGCATAAAGGTGCAGTAGGTGCCAACCAGCGGTATGTTTTGCTCTTTAAGCTCCATGACCGTGAGGAAACCCTGCTGGCGGGCTGCGGAGAAGTGGTCAAAAATGGCGGGTAGATCGGTGATAAGCGACATGGTTTTCCTTCCCCGTACACGGGAGATGATGAAAGAGGTCGCATTATAACCCTGTTTACTGTGTGTATTTATTGATCTTCCGCTAGTAGACTTTTTTCAGATCCATCTCTTCCTGAATCCGATCGCCCCACGCAAGATGGGTGGCGATGGCCGCATCAATCCCGGCGTTATAAAACATTGGACCCAGCTCTTTCGCAATAAAGTCGACAAAGAATTCCGCGTCAAATTGCTCCAGTTCCAGTTCAAAATTCTCTTCGCAGTATTTAGACAGCTTCTCGCGCAGCAGGTCGCGTTGCGGCGGGCTGAGATCGATATCGCTCATGGCGTTCCTTAATCAATATTGTTACGGTGGATCGGGGCTGCTGATTATATCCGATTGCGGAGAGTCAGTTGCGATATGGCGTGATGTTTTTGGCCGTAATAAAGGATATTGATGATCTCGTTCGGCGGAGAATTGTGACTGAGATCACAGTACTCCCGAGAAAACGAAGATAATAGGAGTTATTCTCGTAACTTTATGAATTTAAATGAGATAATATGATTTTTATGGTGTGAATAACATTTAGTCGCGCTCGCCTTTTTTCAGCATGTTCGGTATCTGGATGAATAATCTATGAACCTGATTTCAGGTTATCTGGCTTACGGAATTTTTCTATAAGTACATTCTGACGGCGATTCATTTATCAGGGGTGAAGGATGAAACGCGTAAAACTGAATATGAATGTTTTTGACGCTGCTCTGATGCGCCTGGATTGGGTATTTGATACTTTCGAGCAGGTCTGTTTATCTTTTTCGGGTGGTAAAGACTCGACGGTATTATTTCATCTGGCGGCAGCCGTTGCGCGTAAAAAAGGGAAAAAGTTTGCGGTATTGTTCGTGGACTGGGAAGCGCAGTATTTATTAACCATCCAGCACGTACAAAATATGAAAGAGCGCTATCAGGACGTGGTAAGCCGCTTTTACTGGGTGGCGCTGCCGATGACCACGGTGAGCGGCGTATCGCAGCATGAGCCGGAATGGGTCGCCTGGCGGGCCGGGGAAGAATGGGTGAGGCAACCGCCGGATGACGCCATCACCGATGCCGGTTTTTTCCCTTTTTATCAGCCGGAAATGACCTTTGAAGCGTTTATACCGGCCTTTTCCCACTGGCTGGCTGCGGGGCGCAGTCTCGCTTCGCTGATCGGCATCCGCACCGACGAGTCGCTGCATCGCTATATGGCGCTCACCTCGCCGACCAAACTGCGCTTTGAGGAAGATAAACCCTGGACCACCGCCTCGCCGGAAGGGTTCAGCTATACCTGCTATCCCCTCTATGACTGGCGGACCCGCGACATCTGGATCTTTAATCATAAGTCGCGCCTCCCCTACAATCCGCTCTATGACCTGATGCACCGCGCCGGCGTACCGCTGAAAAATATGCGCGTCTGCGAGCCCTTCGGCCCCGAGCAGCGGCGCGGGCTGTGGCTCTATCACATTCTTGAGCCGGAGACCTGGGAGCGGATGTGCCGTCGGGTATGCGGCGCGCACAGCGGCGCGATTTACGCCAACGCCAGCGGCGACTACTTTGCGCTGAAGACCAAAATCCGCAAACCGGCGCATTTTAGCTGGCGCGAGTATGCGCTCTTTCTGCTCGACAGCATGCCGGCAAAAACCGCCGAGCATTACCGTAATAAAATCGCTATTTATCTGCACTGGTACCAGACCCGCGGTTTCCCTGTCGATATTCCCGACGAGCAGGAAAAAGATCTCGGCTATCGCGATGTTCCCTCATGGCGCCGCATCTGCAAGACGCTGCTGAAAAACGATTTCTGGTGCCGGATGCTGTCGTTCAGCCCGACGCAGCCAAAGCACTATGAGCGCTACTGTCGGCTGGTGAGTAACAAACGTAAAGAGTGGAGGACGCTTTGATGTCGCCGGATGTGGCTAAGACAGTGATTGAATATCTCGAGTCGTTTGATGATGTTGACCTGAAAATCAAAGCGATTAACGAGCTGAAGAGCCTGATCCACCAGCACAGTCCCTTCTGCCGCGAGCCGGTGGACTGCGTGCTGTGGGTCGAGGCCAAAACGGTTGAGGCGAATGACTACAACCCCAACGTGATGGCGACGGTGGAAAAAAAGCTGCTGGAACGCTCTATCGAACTGGATGGTTTTACCCAACCGGTAGTGGTGGCTCGCCAGCAGCGACGGCACCTGGTCGTGGACGGTTTTCATCGCCACCTGATTGGTAAGAGTCGCCCGGAGCTGAACCGGCGCCTGCATGGTTATCTTCCGGTGACGCTCATCAATGCCGAACGCGAAGGGCAGAAAGAGCGCATCGCCGCCACCATTCGCCATAATCGCGCCAGGGGCAAACATCAGATCGCGGCAATGTCCGACATCGTCCGCGATTTACATCGCCAGGGCTGGGACGATCGGCGCATCGGCGAAGAGCTCGGTATGGATGCGGACGAGGTGCTGCGCCTGAAACAGATCAGCGGCCTGACGGAGCTGTTCGCCGACGAGAGCTTTAGTGAAGCCTGGACCGTGGAGTAGCCAATGTGCGCTACTCCTGCGCCAGCTCGGCTTCCGGCTGCTGGCGTATCCGGCTTAATAAACCCGCCAGACAGCACGCGGCCGCAATCCCCGCCGCCACCCCCAGCAGATGAAAAGGCAGCCTGCCGCCGTTAAACCACAGCCAGCGCGCCGCTTCGATAGAGAGCGCGCTGACGCTAAGGATCACGATATTTAGCGAAGCGGAAACCGTACCTTTTGGCAGATCGTTTGAAAACAGGGTAAAGCGGAACAGCGTCGGGAAGATCAGCCCGATGCCGAAGGCGTAGAAGCAGGTGCCGAGCACCGACCACAGCCAGACGTGCGGCCACAGCAGGTTGCCGAGGATCAGGATCGCCAGCCCGGTCATCTGGATGGGCACCGCGCGCCAGATAAAGCGCGGACGCGTCGGGTCTTTTACCCAGCGCGCCACCGACAGGTTGGCAATAATCACCGCGCTGAAGACCGGCACCTGGGTCCAGGCGAACTCGGCGGTGGTCAGCCCGCCGTCGTCAATCAGGATAACTGGCGAGACCGCAACCCAGCTCATCAGTGGAATATAGCTGAGCGAGAGCGTGGCGGCGCCGAACAGAAAAACGCGGTTGCGGAAAACATCGCGGAAATCGCGCAGCACGCCGCTGGCGCTGAAGGGGACGTCGCCGCGCCGGACGGTCTCCGGCATATTCAGCAGCAGCCCCAGCCAGGCGATAAACCCCATGACGGCAATAATCCCGAACAGCACTTTCCAGTGCACGAAGTGCATCAGCGCCGCGCCGGAGAGCGGGCCAATTATTGGCGCGATCAGCACGATCGAGGTAATAATCGCCATCAGCTTAATGGCTTTTGTCTGGCCGAACGCCTCCTGCACGGTGACGTAGCCGACCGTGGCGATAAAACAGATGCTGGTGCCCTGAACAAAGCGCGCGGCGAGGAACTGCTCCATTGAGGTGGTGAACAGGGTCGCGAAGCAGGCCAGGGTAAAGATCAGCGCGCCGGTGAGCAGCACCGGACGGCGGCCGATACGATCGGAGAGCGGCCCGAGCAGCCACTGTAGCGCCATGCCGCCGGCCATATACAGGCTGACCGAGGCGGGAGCCAGCGCCACGTCGGCGTCAAAGTCGCGCACCACGTGAATAATCCCCGGCTGGATAAGATCGGTGGTCAGATAGGCGGCAAAGTCATACAGGATCAGCGCCGCCGGGAAGAACAGCGTGGCGGAATGGCGGGCGAAAAAACGGGTCATCCATTGCAACATCGGTGGGCTCCTTGTTGAGTCTCTACGCCATAAATAGCCGTTTATGCGCGCACTATTTCAGCACTTCACACTGCAATAAATTTAGGGTCAACCTAAATATCCATGTGTTTTTAATGGTTAATGTGTATTCATATAAGAAATACATTAAAAACAAAAAGTTGAATTAAATATGTAAATGCAGCAGCGAAGGAATTTGTGAAAACAGCCACAGCAGCAGACCGATAGTGCCGCCAACCAGCGTGCCGTTGATGCGGATAAACTGCAGATCCTTACCAATGTTCAGCTCGATTTGTCGCGACATATCGCGGGAGTCCCAGCTTTTAACGGTATCGCTGATATGGCGCGTCAGGAAGGCGGCAAACTCCGGGGCCACCCGGTGCGCCGCCTGCTCAAGATGTTCGTTCAGGGATTCGCGCAGCGCCTCATCGTGGAGCAGCGTTTCGCCAAACCACTGACCGGCTTCGGCAATGCGCTGCTTAATGCGTGAATCGTCGCTATTAACATCGTTTTTAACCCAGCCGCGCAGATCGGCCCATACCTCGCCCAGATAGCGGTTAAAGGTCTCATCGTTTTTCAGATACGCTTTGATATTGTCCGCTTTTTCCGCCATCAGCGGATCGGACTTCAGGTTGTCGATCAGCTTCAGCGCCGCGCGATCGAAGGCCTGGCGGATCTGATGGGCGCGATCCTGACTCACTTCGTCGAGCAGCGTGTTAACCGCATCGGTAACCATTTCAGCGCTGTGCTCACCGAGCCATTCGGTAGGCAGCAGCCTGGCTTTAAGCGGATGCTCGGTCTCCAGCCAGTGCACGATACCGCGGGCAATAAACGCCCGCGAGCTGTCGCGCTGGAGCAGGGCGATCAGCTGGCTAATCAGCGAATCCAGCAGCTTCTGGTGGCGGTTATCGCGCGTCAGCCCTTCCAGCATCATCGCGCTGGTTTGGGTTAAATCGACCTTATCAATCGCTTTATGTACCGCCCGACGCAGCAGGCGCTGAATGCGCGCGTCGTCGGTTAGCTCCAGGAAGCCGCTCATCACCTGCAGCAGATGCTGGCCGACCCGACGCGCGTTTTCCGGCTGGCTGAACCAGTTACCGAGCATCAGCGCCGGTTCATAGCGCCGGATCAGCGCGACCAGAGAGGGCGTATCGAGAAATTTTTCCTGCACGAAATAGCCGAGATTATCGGCAATCCGGTCCTTATTACGCGGAATAATCGCCGTATGCCGCGCAACGAACGGCAGCGGAATACGGCGAAACAGCGCCACGACTGCAAACCAGTCCGCCAGCGCGCCGACCATTGCCGCTTCGGAAATAGCCTTTAGCGCACCGACCCATGGCGTAGGCGGCAGCACGAGGGTAGTGATAAAAATGGCGGCTGCAATCAGCAGCAGCGAGAGCGCCAGCAGCTTGGCGCGTTTCAGTTCAGCGAGTTTTTCCATAAGCTTAAGCATATAGCCTGACGGCGAACTCGTGCAAAAACTGCCACACAATCCAACAACCAAAAGCCATCAATACGCCGCCGGCCGTGCGCTCGACTCGCCAGACGACGGCGGAAAGGCGGCGCTGCACCGACGGTAGCGCAATCAGCGTGACCAGCAACAGATCCCATATCAACACCACGCTGGTCATCCAGGCTCCGCTGACGGCCTGCTGCACCAGCGTGACGTTCGGGCCCAGCAGGGAGGTCATCAGCGCGAGGTAGAACAGCGCGTTTTTCGGATTGAGCAGCGAAGAACCCAGCCCGAGAAAAAGCTGTTTCACCAGCGGCGGGCGCGAAGCCGAGGCGCCGTGCAGCGCCAGCGTGGTCGGACGGCTTCTGAGCAGCAGGCTGCCAATCCACAGTAAATACGCCGCGCCCAGCAGCTCAATCACCGTAAACAGCAGCGGCGCCTGGCGCAGGATCCCCCAGCCGATAATGGCCAGAAGAATATACAGACCGTTTCCGGCGGCAATGCCGATACACAGGCCGACGCTGCCGCGCAGGCGATAGCGGATGGCGTAGCCCACCAGCAGAAAAAAATCCGGCCCGGGACTTAGCAGGGCGACAAAATGGGAGAGCGCCAGCGCGGGGAAGGCGGAGGGAAAGAGCGTAGCGAGTATGTCCATAGCAACCTCAGTATTAATCTGAGGTCACCTTACGCCAGCGTAAACGCTAATTATTGTCTGTTATTGATCGGGACTGCGCATACTGGCGCGGCGTGGCGGCGGTATAGCTGACAAAGGTTTTATGAAAGTGGCTCTGGTCGGCAAACCCGGCCTGGTAGCCGACATCGGCGATATTATCCCCGGCCCGCAGGCGCGTTTTGGCGAACTCAATCCGCGCGATATTGATAAAGCTGGCGGGCGTCAGGCCGGTATCCTGCTTGAAGGCGCGGATCAGCGTCTCTTTGCGCAGCGCAAACTCATCGGCGAGGCTATCCAGCGTCGGCGGCGCCTGCAGATTGGTTGCCAGACGACTGAACAAACGCGCGCTGGTCTGGCTAAGCGCCACAGGCGCGAGCGGGCGCAGCGGCAGGTCGCGCAGGAACCGGGCGACGCTGACGGGTAGCGCGGCGGTGTTTTGCTGAGTCATCAACGCCACGATCTGCAGATACCGGGCAAAGAGCCCGGCATCGCGAATCACCGGCTGGGAGGTTATCAACCGCTCGTGATGCGCATCGTTTGCCAGCTGCCGCCAGCACCAGCTTAGCTCGAGATAGAGCATATGGTAGCTGCGCGGCTGGCCGTCGCGCGGATTGCAGCTGTGGGGCGCCTGGGCGGGGATAATAATCAGATCGCCCGGCCGCAGCAGATACTCCTGCCCGTTGCAGATACAGCGCGTTTCCCCCTCGATAATCGCCCCCACGGAGAGCTGCGGATGGCGGTGACGTTTATAGGCCTGACGGCTTTGCCAGGTGCTGCGCAGCTCCAGCCAGGGCAGCTGTTCGTCGCGCCAGAAGGTTTGCTGAATATCGCGCGTATGGCTCACGGTGGGCTCCTTAGCTGAGGGGGATAGCTGTTTATAACATGCCTTCATCCTGCGGGAGAACCGCGAGTCGCGTTCAACAAAAATGTCTCGCTTGCAGCCGAAGGAAGATATCTTTCGTCGCGGCTCGTAAAGGTCAGCAACAGTGTGTGTGATGAGAAAAATGGCGCAGTAGAGTGGCGGCAGGATTTTTTTACGCAGGCGGATAGCCATGGAAAAGGGTACTACGTCAACGCCGCACGATGCGGTCTTCAAACAGTTTTTACGTCAAGCTGATACCGCGCGCGACTTTTTGGATATCCATCTTCCTCCGGCGCTCAGACAGCTTTGCGACCTGGATTCGCTGACGCTTGAATCCGGGAGCTTTATTGAGGAGAACCTGCGGGCATACTACTCCGATGTTCTGTGGGCACTGAAAACCGCCGCGGGAGAAGGCTATATCTATGTTGTCATCGAGCATCAAAGCTCTCCGGATGCGTATATGGCCTTCAGAATGATGCGTTACGCCATTGCTGCGATGCAGCGCCATCTGGATAACGGACATAAAACGCTGCCGCTGGTTGTACCGATATTGTTCTATCATGGCGTCGCCACGCCTTATCCCTGGTCGTTATCCTGGCTCGACAAGTTTGCTGACCCTGCTCTGGCTAAGCAGCTTTATACCATGCCGTTTCCGCTGGTGGATATTACCGTCGTGCCTGATGACGAAATTGTCCAGCATCGAAGAGTCGCCTTACTGGAGCTGATGCAAAAACATATTCGTCAGCGCGATTTGCTGGGCATTGTGGAACATCTGACGGCCATTTTGCTTAGCGGATACGCTAATGACAGGCAGCTAAAAACGCTGTTTAATTACCTGATTCACTCGGGCAAAGCGCTTCGGTTGGGGAAATTTATCCGCGAAGTGGCTCAGCGTGTTCCGCAGCATAAGGAGAAGCTCATGACTATCGCCGAAAGGTTACGTGAAGTGGGGCGCAGGCAGGGGAAGCGGGAAGGTCGCCAGGAAGGTCTCGAAAAGGGACGACTGGAGGGCGTTGAGGAGGGGCAGCGCGCCGAAGCGCGGCGTATTGCTCAAACGATGCTCGCCGAAGGTATGGCCCTGGAAACGGTGCTGAGAATTACCGGTTTGTCGGAGGCGGATATCCGGGGTGTTGCTCACTAACTTATTGATATAACGCTGTTATTTATGAGCGATTTATGCCGATAGCGCGCTCCGTTCCATTTCGGGAAAATTCCGTATCTCTCTGAGTTTGGCCGCATCCTCAGCTATCTCGACTAACCTTAATATCCTGTGCGGTATTTATGACTGCGTTAACAGCGATAACAAGGAGACATGCGATATGGCTTATCAGACGGTGAATCCTGCAAACAATCAGCTTATCAAAGCGTACCCGGCACACAGCGACGCGGACGTGGAAGCGGCTCTGCAGAAGGCGGATGCGCTATATCATTCGTCGTGGTCGAAAGGCGATATAGCGCAGCGGCTATCGGTGCTGTACAAGCTGGCGGATCTGATCGACGGCCGGGTTGACGAGCTGGCGAAAATCGCCAGCCAGGAAATGGGCAAACTCATTGAGCAAAGCCGCGGTGAAGTGAAGCTGTGCGCGCAAATTGCCCGCTACTACGCCGACAACGCCAAACAGTTTTTGGCGCCGGTAAAGTATCCGTCCGAGCTGGGTGAAGCCTGGGTCGAACACCATCCCATCGGCGTACTGATGGCGGTAGAACCGTGGAACTTCCCTTATTATCAGCTTATGCGCGTGCTGGCACCGAACCTGGCGGCGGGGAACCCGGTTATCGCCAAACATGCCAGCATCGTCCCGCACTGCGCGGAAACCTTCGCCCACCTGGTACGCGAAGCCGGTGCGCCGGAGGGCGCGTGGACTAACCTGTTTATTTCTCAGGATCAGGTGGCGAAGATTATCGCCGACGATCGCGTACAGGGTGCGGCCCTGACCGGCTCGGAAAAAGCCGGTAGCGTGGTGGCGGCGCAGGCGGCTAAACACATCAAGAAAGCGACGCTTGAACTGGGCGGCAACGATGTCTTTGTGGTCCTGGACGACGCCGATCTGGCGAAGGCGGTGAAGATCGGCGTGCAGGCGCGGCTCAACAACGCAGGCCAGGTGTGCACCGCGGCGAAGCGCTTTATCCTGCATGAAAAAATTGCCGACTCGTTCCTGAGCCAGTTTACCGAGGCCTTCCGTCAGGTGAAAATCGGCGATCCGCTGGACGAAAGTACCACGCTGGGCCCGCTCTCCTCAAAAGACGCGCTGGAAACGTTGACCAAACAGGTTGACGAGGCGGTGAAAAACGGCGCGAAGCTGCATCTGGGCGGCAAACCCGCGCAGCGGGAAGGCAGCTTTTTCGAACCCACTATACTGACCGGCATTACCCGCGATAACCCGGCCTACTTCGAAGAGTTCTTCGGCCCGGTCGCGCAAATCTACGTGGTGAAAGATGACGATGAGGCGGTGAAGCTGGCCAACGATTCGCACTACGGCCTTGGCGGAGCCGTATTCAGCCAGGATATCGAAAGGGCGAAACGCATGGCGTCGCGGATTGAAACCGGTATGGTCTATATCAACTGGCTAACCGATACCGCGCCGGAGCTGCCGTTTGGCGGCGTTAAGCGCTCCGGGTTCGGCCGCGAGCTTTCCGATCTCGGGATTAAAGAGTTTGTGAATCAGAAGCTGGTGGTCGTGCATAAATAACGGCGTGAAGACAAAAACCTGCCATCTGGCAGGTTTTTTTGGCGTTCACTGAACTTCAATCTTATCCCAGCCGCTCTTAAACATGCAGCTGTCGACGAGCGTATCCCTGCGCCCCTCATTGGCGTCCTCAACCGTATAGCTGGTGGAAATATCCTTTTTCTTGTTCTTTTTGTCCGTTTTTTCCGAGCTTGAACCGGTGACGACGTTATCCGGGGGGAGATCGATCAGCGCCTGCGCTTCGCACTCCGTGAGCTTTTTATTCATCTCCGTATCGCTGACTCCCGGCTTCACCCATTTGTACTGGACGCAGCCTGACAGCAGCACGGTGAAGCTCAGAACGCAAAGCGCGGCGAAGCGGCCGTTCATCAGAAGGTAACCCCGCCGCCGACATAGGCGCCGTCAATCAGCGTGTGGCCCGGGCGGCCATCTTTGCCGTCGACACTGACATGGCGATAGCCCACTTTCAGCGTGACCGGGGTGATTGGCGTCCAGCTTACGCCGCCGTTGGCTTCAACGTAGTTTTTGACGCTATTGTTCAGGCCCTCCGGTGCGGCATAGCCCTCACCATAGAGATGGATGCTGTCGGTCAGGGCCACGTTGACGCCGCCGCCGATGGGGAAGGCCACGCCGTTATCGCCTTTTTTAGGGCCGAGGTAGATGGCTTTCGCGCCGGCATTGAACATCACCGGGCCGAGTTCCAGGTTATAACCCGCGCCTACGCCGCCTGTCTGGGTACCGTCATCGGTATTTTTGAGCCAGTTGCTTTCCACATACAGGCCAGAGGAGGATTTCCCCATTTCCAGATTCAGGTTGGTGAAGTTCTTGCCCTGCTCAACGGTGCCGCCCATCGCGAGTGCGGATCCCGAGACGGCAGCCAACGCCGAGAGAAGAAGGATATTCAGCTTTTTCATGTTTTATGCCTCATCATTACATTACGCGGAGGGCACCTTAACAATCGATTTTTATGACTGCAAATCAGCGAGTGATGACTGTTTTATGCTAATTTTGTTATTAGATATATTTATTTGTGTTGTTTGTTAGTTGTTTTTACTGCGGAGTCAACGGGTAATCTTTAGCCGTTGAGCGTGAGTTGAATCTTTTGGCTAAATATTCGCTGAACAGGCGCGAAAAAGCGGTTGTGGACGCAATAATTTGCTTTCTAATTATTTCCAAAAACATTTCTATTGTTACATATAAGAACAGAATTTTACATTTCATTCGCGCATTCCCCCTCCAGAAGAGGGGGCGAGCGACATGACTACTTGCGCAGGCTCGCAAATGCGGTGCGAATCTCATCTTCCGGAAGCTGTATCCCAATAAACACCAGGGTACTGTGCGGCCGCTCATCGCCCCACGGCCGGTCCCAGTCGGCGCTGTATAGCCGTTGAACGCCCTGGAACAGCAGGCGGTTGGGCTCGCCGTCGATCCACAGCATCCCTTTATAGCGCATCAGCTGTTCAGCAAAGGTGAGCAGCAGGTTTTCCATTACCCGCGACACGTCGCTGATATCCACCGGATAATCCAGCTCCACCACGATAGACGACACGTCGTTCTGCTTATCGGCCATAAAGTGGAAGCGCGGTTTGCTGCTGACCACGTTCTCTTCCAGCATAAAGCCGCTGGTGTTAAACAGCAGATTCAGGTCGATATCGCCGTGGGTGACGTTGTAAATCGGCGCGCGGGCGTTAATACGCATCAGCCGTTCGCGGAGCTTGTCGCTGTCGCCCGCCACGTCAGTTTTGGTGAGCAGGATACGATCGGCGTAGCCCACCTGCGACTGGGCAATGGTGAACTGATTCATCTGCTGGTCGGCATGCACCGCGTCAACCAGCGCAATCACGCCATCCAGCAGATAGCGTTCACACAGCACATCGTGAGAGAAAAAGGTCTGGATAATCGGGCCGGGGTCGGCCATGCCGGTACATTCGATCACCAGCCGGTCAAAATCAATTTCTCCGCGATCGCGGCTGTCGAGCAGATCGAGCAGGGCGTCTTCCAGTTCGTTGGAACGGGTACAGCAGATGCAGCCGTTGGTCAGGGTTTTAATCTGCGTGGCGCGATCGCCGATAAGCTGGTCATCGACGGCGACTTCGCCAAATTCGTTTTCGATAACGGCAATTTTAAAGCCGTGCCGTTCGTTCAGGATATGGCGCAGCAGGGTGGTTTTACCCGCGCCAAGAAAACCGGTGAGCAGGGTGACTGCAATCGGTGCCATGTTTGCCTCCATTAGCAGCAGCGTACGCCGCCTTTGCCGTCGCCGCCGTAGCGGGCCTGCTGGCGTTCGCGAAAGAATTCATCGTAGGTCATGTACGGCTTGTCCGGATGGTTAGTCTGCATATGCTCGACGTAATTATCGTAATCCGGAATGCCAATCAGCATTTTCGCTGCCTGACCGAGGTATTTTTTTGCCTGACCTAAGTTACCAAACATTGTGAGTCCCAGAGAACGAATAAAGCCGGATGGCGGCTAGCGCCTCATCCGGCCTACAAACATTCGTTTGTGTAGACCGGATAAGCGTAGCGCCATCCGGCATTAAGGTTTAGTGATGCGAAGAGGTCTTCACGCCGCCTTCCGGTACCGGCACGTACGGGGTCTCTTTGTCGGTACGCACTTTATTGTTGCGCACGTTGAGCCAGGTTTTGATGCCGTAGAAGATGATGCTGTAGACCACCACCAGGAACAGAATGCTCAGACCCGCGTTGGTGTAGTTGTTCACCACGATATGGTTCATGTTGGCAATCTGCTGCGCGGTCAGTTCGCCGCCGGCGGCGATCTTCTCTTTATACTGCTGCGCCATGAAGAAGAAGCCTTCCATCTGCGGGTTGGTGCTGAACAGTTTCAGGCCCAGCGCCCAGGTGGTGCACAGCAGCAGCCATGCGGCCGGGATCACGGTGACCCAGATATATTTGGTGCGCTGCATTTTGACCAGCACCACGGTGCCGAGCACCAGCGCCACGGCGGCCAGCATCTGGTTAGAGATACCGAACAGCGGCCACAGGCTCTTCACGCCGCCCAGCGGGTCGACCACGCCCTGATACAGCAGGTAGCCCCACAGGCCGACGCAGCCCGCGGTACCGATAACACCGGCCACCAGCGAGTCGGTTTTCTTGAGGAACGGCACGAAGTTGCCCAGCAGATCCTGCAGCATAAAGCGGCCTGCACGGGTACCGGCATCCAGCGCGGTGAGGATAAACAGCGCTTCAAACAGAATACCGAAGTGGTACCAGAAGCCCATATCCGCCATCGGGATGATTTTGTGGAACACGTGAGCGATACCCACGGCCAGCGTCGGCGCGCCGCCCGCGCGGTTCAGTACCGACGGTTCGCCGATATCTTTCGCGGTTTGCAGGATTTGCTCAGGTGAGATCACGAAGCCCCAGGAGCTGACGGTCGCCGCCGCGTGTGCGGTGACATCCCTCAGCTGCGCGGCAATCAGCGCGGCGTTCTCACCGCCCATTTCGTGCAGGTTCGGCATGGTGATGCCCAGACCCGCTGGCGGGGTGTTCATCGCGAAGTAGAGGCCCGGTTCGATAATTGAGGCCGCTACCAGCGCCATGATAGCGACGAAAGATTCCATCAGCATCGCGCCGTAGCCGATAAAGCGGGCGTCGGTTTCGTTAGCCAGCAGCTTCGGCGTGGTGCCGGAGGCGATCAGGGCGTGGAAGCCGGAGACCGCGCCGCAGGCGATAGTGATAAACAGGAACGGGAATAGCGCGCCTTTCCACAGCGGACCGGTACCGTCAATGTACTGGGTCACCGCCGGCATTTTCAGGTCCGGATTGAGGATAACAATGCCCAGCGCCAGGCCGACGATAACGCCAATTTTCAGGAAGGTCGCCAGGTAGTCGCGCGGCGCCAGAATCAGCCAGACCGGCAGCAGCGCCGAGATAAACGCGTAGCCAATCAGGGTAAAGGTAATGGTGGTGTCTTTAAAGGTCAGCGCCGGGCCCCAGTACGGGTCGTGGGCAATCACGCCGCCGAAGTAAATCGACGCTACCAGCAGGACGATACCAATCACCGATACTTCGCCTACGCGGCCCGGGCGCAGGAAGCGCATGTAGATCCCCATAAACAGGGCGATCGGCACGGTCGAGCAGACGGTGAAGACGCCCCACGGGCTTTCCGCCAGCGCTTTCACCACGATTAACGCCAGCACCGCAAGGATGATGATCATTATCAGGAAGCAGCCGAACAGCGCGATGGAACCCGGCACCGGACCCATCTCCTGCTTGATCATTTCCCCCAGCGAGGCACCGTTACGGCGCGAGGAGATAAACAGCACCATAAAGTCCTGCACCGCCCCTGCCAGCACGACGCCCGCCAGCAGCCACAGGGTACCCGGCAGGTAGCCCATCTGCGCGGCGAGCACCGGGCCCACCAGCGGACCGGCGCCGGCAATCGCGGCAAAGTGGTGGCCGAACAGCACGTAGCGGTTGGTCGGAACGTAGTTCAGGCCATCGTTATTAATCACCGCAGGCGTGGAGCGCGTAGGGTCGAGCTTCATGACCTTTTGCGCAATGTACAGGCTGTAATAACGGTAGGCGACGAGGTAGACGGAAACCGAGGCCACCACGATCCACAGCGCACTGACGTGCTCGCCGCGGCGCAGAGCGACGACCGAGAGGCAAAATGCCCCGATGATTCCAAGAATCACCCAGGGTATGTGCTTGAATAACTTTTTAGTATCCATAGTAAAACCTGGCTTAATAAGATGAATAATGGGCCGAAGCCGTCTGGGTTTAGTTAGGGTTTGAGGAGGCATTGATTAGCTATGCTGGGGACCATCTTGCCAGAACGTCGCGCGCGTAAAGTTGGGTAAATCTGTGAGTGGTTATATCCGGGGTTAAGCGGTCACTTGCAGGGGTAAGCGGTTGGGGATAAGAACGGGTGTCCGTAAATATGTGATTGAGATCACAGGAATATTCCCGCCGTGACGATGGGGGGAAGCGAGGTAATCCCCTCTCCCGCGAGAGAGGGGAAGGCAAAACTACGCCACGACGTCCATCTCCATCATCACCGGATGGAAGCGGCGCTTAAAGTAGATCAACCCGTGGCCCTGCTGGCTCAGGGTAATGTTGCTGATTTCCACCAGATAGACCAGGTGGCTGCCGATGGTCTGCACCTGGCTAATCTCGCCTTCGAGGCTCGCCAGCGCGCCTTTCAGCACCGGCTGGCCCAGCGCGCCTTTTTGCCAGCCGCTGAGGCCGAAACGGTCATCCATCGTCATCCCGGTCATGCCGGCGAAGTGGCGGGCCATCTCCTCTTGCTCGTGGTTCAGCACGTTGATGCACAGCTTGCCGTTGCCCTGGAACACCGGATTCATCGCGCTGTTAGCGTTGATGCAGACCATTACCGACGGCGGCGTATCGGTCACCGAACAGACCGCGGTGGCGGTGATACCGCAGCGGCCCGCCTCGCCTTCGGTGGTGATGACGTTAACGGCGGCCGACAGACTGGCCATGGCATCGCGAAAACGCAGACGTTGTTCATCTAATTGCATTGTGACCTCCCGCTGCCGGTTACTTCAGCAGCTTATCCAGCATGTTGATATCGGTATTGTTGTGCAGATGCGGCACCGTCCAGCCGTTCTGGTCGTACTCGGACAGGCAGCGATCCACCATCGCCATCATTTTGTCCATGTTGCCGGAGCTCTGCGCCTGACGCAGGCACTGCAGGCGAATCTCATCTTGGCTACCGGAGTAGTTGATTTCGTACAGTTCATGACGGCCGCCAAACTCGCTGCCGATGGCGTCCCACATCAGTTTGAGGATCTTGATGCGCTCGACGTGATCCATGCCGTTCGATCCGCGCACGTATTTCGCCAAGTATTCGTTGATCTGCGGATTATTGAGATCGCGGGCGCTGGACGGCAGATAGATCAGGCCGCTGGTGACGTTGCGTTCAATAATGTTTTTGATTTTGGCATAGGCCATCGGCGCCATCACGCGATAGGTTTGCAGCGCGGCGTGATCCGGCAGATACGCGCCGTTAACCCACGGCGTGGCTTCGGCGCACATCGAATCGCTCAGCGCCCAGAACATATTGCGCCAGGCCACCACTTCGCCGAGATCCGCCTGCACGCCGCGGAATTCCAGGGTGCCGGTGCACTCCAGCGAGCGCTTGAGCAGGGCGGTGATAAAGTCGAGCTTCACGGCCAGACGCACGCAGGCCTGCAGCGGATACATGCGGGCGAAACCGCCCTCCATCGTCCAGCGGCGGCAGCGATCGAAGTCGCGATAGATCAGCACGTTTTCCCATGGGATCAGCACATTATCCATCACCAGGATCGCATCGTTTTCGTCGAAGCGGCTGGAGAGCGGATAATCGTAGGGCGATCCGGTTGCTCCGGCGACCAGCTCATAGGAGGCGCGGGAGATAAGCTTGACCCCTTCGGCGTCCATCGGCGCGACGAACATCAGCGCGAAGTCCGGGTTTTCGCCCATCACCTGCGCCGAGCCGAAGCCAATCATGTTGTAGTGGGTGAGCGCCGAGTTGGTGGCTACCACTTTCGCGCCGCTGACGATGATCCCGGCATCGGTCTCTTTCTCCAGCTTGATATAGACGTCTTTCACTTCGTCGGCCGGCTTATGGCGGTCGATGGGCGGGTTGACGATGGCGTGGTTAAAGTAGAGGCCTGTTTCCTGGATGCGGGTGTACCAGTTACGGGCGTTCTGTTCAAACTGACCGTAAAATCCCGGGTTTGCGCCGAGCGCGCAGCCGAACGCGGCTTTGTAGTCCGGGGTACGTCCCATCCAGCCGTAGCTCAGGCGCGACCATTCGGCGATAGCGTCGCGCTGCTGGCGCAGATCGTCGGCGCTTTTCGCGACGCGGAAGAACTTGTGGGTATAGCCGCCGCTGCCGGTATCGGTGCCCCAGCACAGGGTATCCTGCAGCTCGGGTTTATGCAGCGCGTCGTACATCTGGGCGACGGAGGCGGCGGCGTTGCGGAACGCCGGGTGGGTGGTCACGTCCATAACGCGTTCGCCGTAGATATAGATTTCGCGGCCGTCCTGCAGGCTCTTCAGATACTCTTCACCGGTTAACGGGCGTTTAGCGTCGGCACGGAAATTTTCAGGTTTCATAGGTGACCTCTTCAGTATTAATCGGAATGCGATGTTAAATTTATGTTTTGTTTTTGTTGTTCAATTGAAGCGGTTAACGCGGCTTTCGTGAAGAGACTTTTAGGTCAACGGTCGGTACTTTTCAGGCGGGGTTGGGTTATGTGATCGGGGGTTGGTTTTTCTATTTTCCGGCCTGGCTCCCCGATGATCCGACGACAAGCCAGGGCGGGTTTTGAATGTGTAGGCCGGACAGATGCGCAGCATCGCCTCCGGGAAATTCAGCGACTCTGCGCTCTGCTCCCGGGGGCGGCGCCTGACGCGCCTTGCCCGGGCTACCGCCTCTCAGACGGCTGCGAACTCGCCGCGCCGTCCCCGGTAAGATCTTATGATACCGGTACTTTTTGCGTTCTGAACGCGCTCGGCGAGCAGCCGACTAAGCGGTTAAAAAAGCGGGCAAAATAGGCCGGATCCTTAAAGCCCAGCTGCCAGGCTATCTCGTTGACCGCGCTGTCGGAAAAGAGCAGTAGCCTCTTGGCTTCGCGCAGCTGCCTGTCGAAAATCAGCCGTTTGGGCGGCCGGTTGGCGAAGCGGCGGCAGATATCGGTTAACCGGGATTCGGTCAGATGCAGCTCGCTGGCGTAATCCGGCACCGTCCAGTGCTGATGGTAGTGGCCGTCGATAAGCTGGTTAAACCGCTGGAACAGCTTGAGCTCGCCGCGTATCCCGCTGGCCGCGTGATCGTCAAGCTTCGCGTTGCGCAGCAGCAGGGTGAACACCGCCTGCGCCAGCAGCGTCAGGGTATGTTCCCGCCCCGGCAGCTGCGACGTCGATTCCCGTTCAATCAGCCGCCAGTAGTGCGCCAGCGCCGCCAGCTCCTCGGGCCTGTCGGCCAGCGACAGGCAGATGCCCGGCAGACCGAAAGCCTCCCGCGTGCCGGGATAGAGCACCTCCAGCAGCGGCCAGACCAGATCCTCGCGCACCGTCAGCACGTGACCGTCGCTATCGGACTCGGTGATAAAAGTGTGCGGCACCGAGGGCGGCGTCAGGACAAACAGCGGCGCCTGCACCGAGTAGCGATGATCGTCGAGCTGTAGCTCAATCTGCCCGGTATCGAGAAAGTGCATCTGAAAATACTGGTCGTGGCGGTGCGCCTGCATATCACGGCCAAAGAACTCCGCCATCCGGGCAAAGGATTGATAATGCACCTCTTCCGTCCCCAGACTCTCATCGTACTCTTTATTCATATCGATATTGGTAACAGGGCTCTGGCACATAGCGGCTCCCTACGGCGTCGCGCGCGGACGCGTTCCTTTCATCGGAATCACCCAGATAATCATCGCGCCGATGACCAGCAGGGCGGCGACGAACCACAGGCCGCTGCTGAAGCTGCCGGTAATATCCTTCAGCCAGCCGATCATAAAGGGGCTGAGCGCCGATCCGATATTACCCGTCGCGTTGATCACCGCGATACCGATCGCTCTGGCGCGCAGGCTGATCGACTGATCCGGCGTGGTCCAGAAAATGGCCATTGCGCTAAACGATCCGGTGGAGGCCATCACGATCCCGAGCAGCTGGATCAGGTTGTGATCGGTGGCCGATGCCAGCAGCCAGCCCGCGGCGGCGAACAGGAACGGCAGGGCTGTGTGGTGCTTACGCTCCTGATGTTTATCGGAGTGGCGGCTCCAGTAGATCATCCCCAGAATGGTACAAATCTGCGGGATCGCCGCCAGCAGGCCGATGGTGATATTGCTGCTGCTTTCGTTAAAGCTTTTGAGGATCTGCGGCGTCCAGATGCTGATCGCGCTGAGCGTATTGGTCAGGCAGAAGTAGGCCAGGGTGTACATCAGCACGATCGGCGTGAACACTTCCCGCCACAGGCTGCGCTGCTGCATGGCGTGATGGCTGATCGCCCCTTCCGGCTGGACCAGCGTCAGGCGGTCGTTATCCATCATCTCCTGCAGGCATTTTTTATCGTCCGCGGTCAGCCATTTCGCCTTCGACGGCGAATCATCAAGCCAGAACCAGACCATAATACCGAGCAGCACCGACGGGAAGCCTTCCAGCAGGAACAGCCACTGCCAGCCGTGCAGGTTCAGCAGGCCGTCCATCGACAGGATATAGCCGGAGACGATCGACCCCAGCGCGGTGGTCACCGGCATCGCGATCATAAACAGCGCGTTGGCGCGGGCGCGGAAAAAGGCCGGGAACCAGTAGGTCAGATAGAGCAGAATGCCGGGCAGAAAACCGGCCTCGGTGATCCCCACCAGCATGCGCAGGATATAGAGGCTGTTCGGCCCGGTCGCGAACATGGTGGCGGTGGAGGCGATGCCCCACAGCACCATGATGGTGGCGATCCAGCGGCGAGCGCCAACGATGCTGAGCATCACGTTGCTGGGAATGCCGAATATCACGTAGGTGGCGTAAAACAGGGTGGTGGCAAGACCGAACATGGTGGCGTTAAGGCCCAGATCCTGGCCCATGGTCAGCCCGGCAAAGCCGATATTGATGCGATCTAAAAACGAAAAGATAAACAGCACGAACAAAAAGACGATCAGGCGGCGAAAGAGCTTGTTGATAACCGACTGCTGCTGCGCCGTCAGCTGCTTGTGCTGATTAGCCGGATCGAACTTTTCCGGGATGGCAGATGATGTATCGCTCATTATCATTTTCCTCTAATGGGAATTTTGTAGGGTACTGCGGGTATTAATAGACGCCTGACGAACCCTGGGCGGTTTTTGCCGCGCCAAATCGCGCCGCCAGCGCTTCCGCGCCGCGGGCCAGCAGGGTGGTATCGACGCCGACGGCGACAAACAGCGCGCCGAGTTCCAGGTAGCGCTTCGCCAGCGGCTCGCTGGCCATCAGGATCCCCGGCGCTTTGCCCGCCGCGCGAATTTGCCCGATGGCGCGCTCAATGGCGGCCTGCACTTCCGGGTGCTGCGGGTTGCCGCTGAAGCCCATATCGGCGCTCAGATCCGCCGGGCCAATAAACACGCCGTCCACGCCCTCGACATCGAGGATCTGCGGCAGATTGTTGAGCGCTTCGCGGGTTTCGATCTGCACCAGCACGCACATCGCGTCGTTGGCCTGATGGAGATAATCCGGGACGCGGTTCCAGCGCGAGGCGCGGGCCAGCGCGCTGCCGACGCCGCGAATGCCCGCCGGCGGGTAGCGGGTGGCTTTCACCGCCAGCCGCGCTTCGTC
```
