## Supplementary material for "Lycopene Production in Dedicated Novel Chasses for Lignocellulosic Waste Material Utilisation Capable of Sustained Coculture": Genome analysis supplementary data: HBBE5.json (part 7 of 14)

```
GGCGTTCTGCACCATCGGCACCAGCAGGGTTTGCGCGCCGATATCCAGCAGCTGTTTAATCTGCACCGGGTCGTTCCATGACGGCCGCACCACCGGCTGGCTGGGGTAGGGAGCGATCGCCTGTAGCTGGGTCAGGATTGTCTGCACGCTGTTTGGCGCATGCTCGCCGTCGATCAGCAGCCAGTCGAACCCGGCCCCGGCCAGCAGCTCGGCGCTGTAGCTGCTGGTCAGCCCCAGCCACAGGCCAATCTGCGGACGACCCGCTTTTAAGGCGTCTTTAAAGGCGTTATGCATCAAGTTTCTCCTAGACAAAGCGGCAGCTAATCGCGCCCATGTTGCCGTAGTCGACGTGGAAGGTGTCGCCCTTGCGCGCCGGTACCGGACGGGTAAAGGAACCGCCGAGAATAATCTGCCCGGCTTCCAGCTGGACGTCGTACGGCGCCAGCTTGTTCGCCAGCCAGGCCACGCCGTTGGCCGGGTGATTCAGCACCCCCGCGGCGACGCCGGTCTCTTCAATCACGCCGTTGCGATAGAGCAGGGCGGCGATCCAGCGCAGATCCAGCTCGTCGGGTTTAATCGGGCGGCCGCCGAGGATCACCCCGGCGTTGGCGGCGTTATCGGAGATGGTGTCGAAGACTTTGCGCGGGCGCTGGGTTTCCGGGTCGATGTTGTGGCAGCGGGCGTCAATCAGCTCCAGCGCCGGGATCACGTAGTCGGTGGCGTTGTAGACGTCGAACAGGGTGCAGTGGGGGCCGCGCAGCGGTTTGGCCAGCACGAAGGCCAGCTCCACTTCGATACGCGGGACGATAAAGCGGTCGGTAGGAATATCGCCGCCGTCGTGGAAAAACATATCGTCCAGCAGCGCGCCGTAATCCGGTTCGCTGATTTGCGAACTGGCCTGCATTGCTTTTGAGGTCAGGCCGATTTTATGTCCTTTCAGCACGCGGCCTTCGGCGATTTTCATATTTACCCATTCGCGCTGTACCGCGTAGGCATCTTCGATAGTGATCGTCGGGTGATCCAGCGAAATAGCGCGGATCTGTTCACGCTGTTTTTCCGCCTGGTTTAGCCGCTGGGCGATCAGGGTATGGGTATGTTTATCGAGCATAGTTGCTTCCTGTTACGTCATTCGGTGCTGCTGCGCCGGAAATAAAAGCCGGCGTCGTTTCACCCTCTCCCGGCGGGAGAGGGCCTGACCGGCCGCACGCTATTTAAACAAGGCGTGCACGTTGTTCTGCTTGTAGTTCAGCGTCGGGTGCAGTTCATCAATCTCAAACGACAGCGCCAGATAGCGGCTCTCCATCAGCGCGGCGAAATGGGCTTTGATCAGCGTGAACAGCATATCGCCCACGTCCTGGCGGCTTTCCTGGCTGCGTCCGGCGCCAATTTTCAGCGTCATATGCACAAAGGCGTAATCGTGCTGGCCGTCGGCCATCTGCCAGGTATCCAGCCAGATGGCGCGGCTGCGAATGCCGCCGATGGGGAAGATGCCGGTGGCCGCCAGCGCGGCGTTCACTTTGCCGAACAGGCCCGGTAAATCAGCCTGTTCGCGGATGTTGTCGGTACATTCAGCGATAAAATGCGGCATTCTGCGTGCTCCTTACGCCGTTTCCGGCAGCGGGAAGACGGCGTTGACCTGGCCGGTGCCGGAGCTGGCGAACAGCTCGGTAATAAACTCTACTTTGCCGTCGTATTTGTCCCAGCCCAGCAGGCCCAGCAGCATCACCGTGTCGTGCATATTGCCTTCGCCGAAGCAGTAGTCGGCGTACTCCGGCAGCATGGTGCAGAACTCTTTGAATTTGCCTTCGCGCCACAGCTTCACGACCCGTTCGTCCATCTGGTGATCGAACTCGCGGGTATAGCTGTTCATCCCCTCTTCGGCGCGCTGGTCGTCGATAAAACGGTGCGACAGCGAGCCGCTGGCAAAGACCGCCACGGTGCCGTCATATTTCTCGATAGCCTTAAGAATGGCTTCGCCCAGCCTGCGGCTGTCGGCAAAATCATGAACGGTACAGAACGCCGAGATAGAGACCACTTTGAAATGCTTATCGCTGTTCATGTAGCGCATCGGCACCAGGGTGCCGTACTCCAGCTTCAGGCTTGGAATGTTATGCGCTTTGGCGCGGACCCCGAGCTTGACCGCTTCGTCGGCGATCAGGTGGCCGAGCGCCGGGTTACCGTCATAGTCATAGGTCATGTCGCGAATAAAATGCGGCAGCTCGTTGCTGGTGTAGACGCCCTGGAAATGGTCGGCACAGTTGATGTGGTAGGCGCTGTTAACCAGCCAGTGGGTATCAAAGACGATGATGGTATCCACGCCCAGCTCGCGGCACCGCTTGCCGATTTCTTTATGCCCATCGATGGCTCCCTGGCGGCAGCCGTGGTTTTTACCCGGCAGTTCAGAAAGATACATCGACGGTACGTGAGTGATTTTTGCTGCTAACGCTAACTTTCCCATATCAGACTCCCCATTTTGGGATCGGATGGTCGCCCATCGAGATGCAGACGTTTTTCATTTCAGCGAACACTTCAAAACTGTATTCGCCGCCTTCGCGGCCGGTACCGGAGGCCTTCACGCCGCCGAACGGCTGACGCAGGTCGCGGACGTTCTGGGTGTTGACGAACACCATTCCGGCTTCGATGCCGCGCGCCAGGCGCAGCACTTTGCTGACGTCCTGGGTCCAGATATAAGAGGCGAGGCCGTACTCCACGTCGTTGGCCAGGCGCAGACCTTCCGCCTCGTCTTTAAACGGCAGCAGACAGGCTACCGGGCCAAAAATCTCTTCCTGCGCCACGCGCATGCGGTTATCGACGTCCGCCAGCACCGTTGGCCGCAGGAAGTTGCCGTTTCTCAGATGGGCGGGCAGATCGGCGGGTTTATCCGCGCCGCCGGCCAGCAGGGTCGCCCCTTCTTCAATGCCGAGGCGGATATAGCCGGAGACTTTCTCCCAGTGCTGCTGGCTAATCAGCGCGCCCACCTGGGTATTCGGGTCGGTGGGGTCGCCGACGCGCAGGCGGTTAGCCCGCTCGGCGAAGCGTTTAATGAACTCGGGGTAGATGCTCTGCTGAATGAAGATGCGCGAGCCGGCGGTGCAGCGTTCGCCGTTGATCGAGAAAATGGTGAACAGCGCGGCGTCGAGGGCGCGCTCAATATCGGCGTCTTCGAAAATCAGCACCGGCGATTTGCCGCCCAGCTCCATGGAGTACTTTTTCAGCCCGGCGTTTTTCATGATGTTGCGCCCGGTGGCGGTACCGCCGGTGAACGAGACCGCGCGTACGTCATGGTGGCGGACCAGCGCATCGCCCGCCGTCGCGCCGTAGCCCTGAACCACGTTCAGCACCCCCTGCGGAATACCCGCCTCCAGCGCCAGCTCACCAAGACGGTCGGCGGTTAGCGGCGACAGTTCGGACATCTTCAGCACCGCGGTATTGCCCAGCGCGAGGCACGGCGCCACCTTCCAGGTGGCGGTCATAAACGGCACGTTCCACGGCGACACCAGCGCGCAGACGCCGACCGGCTGCACGAGGGTGTAGTTGAGCATCTTGTCGTCAACCGGGTAGGTCTTGCCGTTCATCTGCTGGCACACTTCGGCGAAGAATTCGAAGTTGTGCGAGGCGCGCGGGATCAGCACGTTTTTGGTCTGGTGGATCGGCAGGCCGGTATCGGCGGTCTCCATGGCGGCGATCTCCGGGACGTTCTGGTCGATCAGATCCCCCAGCCGGCGCATCAGACGCGCGCGCTCTTTCATCGGCAGATTGGCCCATTTCGGGAACGCCTCTTTCGCCGCCGCCACCGCCTGATTCACCTCGTCGGCGCCGCCGGAGGCGACTTCCGCCAGCACTTCGCCGGTGGCCGGATTAGTGGTGTGGAAATATTCCGCGGCGGCGACGTTTTTGCCGTTGATCCAGTGGTTAATTTTTTTCATGACAGCTTCTCCTCATATGCCTGCTGGCTAATGATGTGGTTGACCAGGCGGCCGACGCCTTCCACTTCGACGATCACTTCATCGCCCGGCACCACGTCCGACAGCCCCTTCGGCGTGCCGGTGGCGATCATGTCGCCCGGCTGCAGGGTCATAAATTCGCTGAGGTAAGCGATCAGGAACGGAATGCTGAAGATCAGATCGGCGGTGGTGCCCTGCTGGCGCAGTTCGCCGTTGACCCAGGTGCACAGCGCCAGGTTGTGCGGATCGGGGATCGTCTCTTTGCTGACGATCCACGGGCCTATCGGCGTCAGGGTGTCGCGGCTTTTGACCCGCAGGTTGGGACGATAGTAGTTTTCCAGGTAGTCGCGGATGGCGTAGTCGTTGCAGACGGTGTATCCGGCCACGTACGCCATGGCGTCGGCTTCGGTGACCTTACGCGCGGTTTTGCCGATCACCACCACCAGTTCAGCCTCGTAGTGCATGTACTCGACGTTATCCGGGCGCACCGACTCCTGCCGGTGGCCGATAAAGGTGTTGGGCGCTTTGATAAACACCAGCGGCTCTGTTGGCGGCGTAAACGCCAGCTCGCTGGCGTGATCGGCGTAGTTCAGGCCCAGCGCGAACAGGGTGCCGTCGGCGGGCGGCAGCCAGCGAAACTCGCCTTCCTGAAGTAACCTGCCGTTGGCGAGCTGGACCTGCCCGCGTTCATCAACCTGGACATCGTGCCGCTGTCCCTGCCACTCAATACGTGCCTGTTTCATGCCAGTTCTCCTTCAGCAACCACCGGGTTTTCCAGCGCCGGGAAGCCCTCGGCGAGAATGCGTACGCGATCGCCGGGGCGCAGCGTAACGCGGGAGTGGGGCGTACCGATCAGAATCGCATCGCCGGGATTGAGGGTGGCGAATTCGCTCAGGGCGCTCAGCAGCTCGGCGGCGGAGCGCTGGAGATCGACGGTATTCCAGCTGTCCGCCTCGCGACCGTTGATTTCGGTGATGATGGTCAGGTTATCGACGTTGCTGAGCGGCGCGAGCGCGCCAAGCGGGCAGAAGCCGTCGCGGCATTTGGCTTTGATGGCCGGACGATAGAAGCTCTCTTCCGGCAGGCTGACGTCGTTCGCCAGCGCGTACCCGGCAATATAAGCCGCGGCGTCTTCCGCGGCGATTTTGCGTGCGGTTTTACCGACGATTAGCGCCACGGTGGCGCCGCTCTGCACGGTTTCGCCTTGCGGGTAGGGAATGCTCTCGCCGTCGCCGATAACGGTGTTGCGCGGTTTGATAAACCAGACCGCGGTCTTCGGCGGGGTTTTATACGGGGCCTGCTGGAACGCTTCGCGCCAGGCGTCGAGCTGGCTGCGGTGGTTAAGCGCCACGGCGAAGATGGTACCTTTCATTGACCACTCCTCTGCTACGGAATTAGGAAGTTAGTTAATTCATTAATATGTTAATGATCATCTTTTATGCTTTGCGGAAAGGTTTGGCAAACAGAAGTGAATGTTTTGTGATCGGATTAACAATAAATTTACAGTTATATTTTTTATTTGTTGTTAATCAATTAGATAATTAATTTTCTTGTACCTTCAGGTACTTTTCAGAGGCAGAAACCGGTTGCCTTCAGAAGGAATTAGCGCTAATTATTAACTTATTAACAGATTGGGGATTTATTTCAGAGGTATGTGATGCATGATTCGTTAACTATCGCGCTGCTGCAGGCGCGGGAAGCGGCGATGGCCCACTTTCGGCCCATCGTTAAACGCCACAATCTGACCGAGCAGCAGTGGCGTATCGTGCGCATCCTCGCCGAAAATCCGTCGATGGATTTTCACGATCTGGCCTTTCGCGCCTGTATTTTACGTCCGAGCCTGACCGGTATTCTGACCCGCATGGAGCGCGACGGCCTGGTGCTGCGTTTAAAACCGGTTAACGATCAGCGCAAGCTGTACGTTTCGCTGACGCCTGCGGGCCTGAAGCTGTATGAAAGCGCCCAGGCCCAGGTGGAAGAAGCCTATCGCCAGATAGAAGCCCAATTTACCGTCGAAAAAATGCGTCAGCTTACCGCGCTGCTGGAGGAGTTTATCGCCCTGGGGAATGGGGTGGGTGGAGAGGAAGAAGCGTAATTTTCCTTCCGTGAAGCTAGAAATATTCCCCCGGTCGCGCTGTGCTTACCGGGGCTACGGGCCGGTGCCATCCCGTAGCCCGGATAAGGCGCCAGCCGCCATCCGGGGAGTTCCCCGCCGCTCAGAACAAGGTATCGAGCTCTTCCAGCACGTTATACTGCTCGTCCACCAGCAGTAGGGTTTTCCATTTATCAAACGTCAGGCACGGATGCGAGGTGCCGAACACCAGAATATCGCCGACCTGCACGTCGCTGCCCGGTGCAAGGCGCAGCATACAGTGCTGATCCATGATCCCCACGCTCTCGATCCCCGCCGCGGAGATCTGCTCGCCGTTGCGATAGCGAGCGATCGGCTGCGGCAGTCCGGCGTCGAAGGCGCAGTCGCGTTTGCCGAAGTTGACCACCGCGCGATCCGCTTCCGGTACCGACTGGACCATCGCCATCAGCTCCAGCGCCGAGGTTAAATCACCGCCCAGATCGCAGGCGATCGGATCGCGCGCCACCAGCGTTTTCTGCGCGATATCGTAGATCCCCCGATCGTGGGTGATATAGCAGCCGGGGCGGATAACGATCCGGCACCGCGCCGGTTTCTTCGCCGCCAGCCAGATATTGCACACCACGTCATACCAGACGGTACCGGCGCCGGTCAGCACAAACTCCCCCTCAACCAGATGCGCCATCCGGCAGGCCAAATCGGCGGCCTGGTGCAGCAGAGCTTCCACCTGCGGCTGCGGATCGTCGCCGTGCAACACCCCTTCATACAGCTCAAGTCCGCGCAGCTTAAGGCCCGGAAGGTCCGCGACGGCCTCCGCCAGGGCCTGCGCATCCTCAACGCTGCGGCAGCCGCAGCGCCCGCCGGCCACGCCCAGTTCAATCAGCACGTCCAGCGTTTGCCGCCGTTCGCTGAAAAAGGCCGACAGCGCGCGGGCGTTGGCGAGGCTATCGATGCAGCAGATAAACTCCGCCGCCCGGTAATGCGCCTTCAGGCGCGATACCGCCTGCATATTCGCCCTGCCGACCAGCTGATTGACCATCAGAACGCGCTCAACGCCGCTGGCCATCGCCGCGCTGGCCTGCCAGGCGCTGCCCACGCCGATTCCCCATGCGCCCGCCCGCTGCTGGGCCTGAAAAATCCACGGCGTCATCGTTGTTTTACCGTGCGGCGCCAGCGAGACGCCGCGCGCGTCGGCGTAGCGCTGCATCCAGGCGATGTTATTTTCCAGCGCCGTTTTTTTCAGCAGCGCGGCGGGGAGGCAGACCTCCTCCGCCAGCAGATTTGCCGGAGCGGCCATCACGGCGGCTTTGTGCGGAATAAGCGTATCGGAGTGGTATTTCATAACACTATCCTTTTAGGGTTTATGCTCGGAATAAAGCTGAGTATCAATTTTAATTAATTGAAAAATATAAATTTAATATGTGATTTTTATTGTTTGTGAATAAAAGTATCACAATTTGATCTGGTTTTTGCGTAGTTTTCCACTGTTTTTCCGCCTTGTAAATGGTTAACTTGTCGACAGAGTTGAAAGGGAGTCATTGCGATGAAAGTTAACTGGCTTTTCAAAAACGTCACGGTCATTGACGGCAGCGGCGGACCGCAGTTTCGCGGCGACGTGGCGGTGAAGGGCGATCGGATTGTAGATATGGCCCCGGCGCTGAACCTGCCGGCGGAGCAGGTGATTGACGGGCAGGGGCGCGTGCTGGCGCCCGGGTTTATCGATGTGCATACCCATGACGACATCAACGTCATTCGTATGCCGGCCTATTTGCCCAAGCTGAGTCAGGGGGTGACGACGGTGATTGTCGGCAACTGCGGGATCAGCGCGGCGACGGCGACCCTGCGCGACGGCGTGCCTGACCCGATGAACCTGCTGGGCGAGCAGGAGCATTTTGTTTACCCCACCGTTAACGCTTACGCCCAGGCGGTGGAGGCGGCGAAGCCGTCATTGAACGTCGGCACGCTGATTGGCCATACCGCGCTGCGCAATAACCATATGGACGATCTGTTCCGTCCGGCGACGGACACCGAGATCGCCGGAATGCGGGTGCAGCTGCGCGACGCGCTGCGCCAGGGGGCGCTGGGTCTGAGCAGCGGGCTGGCCTACGCCAGCGCGTTTCAGTCCACCACCGAAGAGGTGATGGCGCTGGCCGAGGAGCTGGCGGCGGAGGGGGGAATTTATACCACCCACCTGCGTTCGGAGTTCGAGCCGATTCTGGAGGCGCTCGACGAGGCGTTCCGGATTGGCCGCCACGGTAACGTACCGGTGGTGGTATCGCATCATAAGTGCGCCGGCGCGAAAAACTGGGGCCGCACCCGCGAGACGCTGGCTTTCTTCGATGAGATGCGCCAGCGCCAGGAGATCGCCTGCGACTGCTACCCCTATTCTGCCAGCTCGTCGACGCTGGATATGAAGCAGGTCACCGATGAGTTCGATATCGTCATTACCTGGTCGGAAGCGCAGCCCGAGCAGGCCGGAAAAACCCTGCGGCAGATTGCCGACGGCTGGCAGGTTAGCCTGCACGAGGCGGCGGCGCGGCTGATGCCCGCAGGCGCCATCTACTACAACATGGACGAGCAGGACGTGCGGCGGGTGCTGCGTTACCCGGTGACCATGATCGGCTCCGACGGTCTGCCGAACGACCCGATGCCGCATCCGCGGCTGTGGGGCGCGTTCCCGCGGGTCCTGGGCCACTACTGCCGCGATGAACGGCTGTTTCCGCTGACCACAGCTATCCACAAAATGACCGGTCTGTCGGCGGCGCGTTTCCAGCTGGCAGAGCGTGGGCTGGTGAAAGTGGGCTATTTTGCCGATCTGGTGCTGTTCGATCCGCAGACGGTGCGCGATGTCGCCAGCTTCTCCGACCCGAAACAACCGGCGGAGGGGATCGAGGCGGTGATGGTCAACGGCGTGATGAGCTACGGCAGCGACAAAAAGATTATCGGGCGCGCGGGGCGTTTCCTGCGCCGCCAAATGAACTAAGGAGTGCAAAATGAGTATTAAACGTTATGGCGTAGAAGGCGGTACCGGCACCGGCGGGCAGCATCTGCCGTTCGCGCGCGCGGTGGAGGCGGGGGGCTGGCTGTACGTTTCCGGCCAGACGCCGATGAGGGACGGTGAAGTGGTGGAAGGCGGGATTGTCGACCAGGCGCGTCTGGCGATTCAGAACTGCGTGGATATCATGACCGAAGCGGGCTACACCCTGGCCGACGTGGTGCACGTCAAGGTGATCCTCACCGATGCGCGCTATTTCCAGTCTTTCAATAAAGTGTTCCGCGAGTTCTTTGGCGACAACCCGCCCGCCCGTATCTGCTGCGTCGCGGACCTGGTGGTGGATTGTAAAGTCGAAGTAGATGTGACCTGTTATAACGCGGCTCGCGTATAAAAATTTATTAACCAGAAATATAAACAGGATTTTTGAGCGCTGAATTCATTCAGCGCTTCGTAGCCTTTTACCTTTTACCTACTCAACTGGCAGGATGTGAATAATGAATAGTCATATCTTTTTAGTCGGCTTTATTATTTACGCGCTGGCCATGATTTGGCTTGGCTGGTACGTGTCGCGTAATCAAAAAAGCGGTGAAGATTTTTTACTCGGCGGCCGTTCCTTACCGCTGTTCCTGACGCTGGGCTCCACCGTGGCGACCATGGTGGGGACCGGTTCAAGCATGGGCGCCGTAAGCTTCGGCTACAGCAACGGCTGGGCCGGAATGCTCTACGGCGTGGGCGGGGCCATCGGTATTTTGCTGGTCGCCTGGCTGTTCGCCCCGGTGCGTAAACTGCGCTTTATGACCATGAGCGAAGAGCTTTCTTATTATACTGGCGGCAGCCATTTAATTAAAAATATCGTCGGCATAATGATATTTGTGGCCTCTATTGGCTGGCTGGGGGCGCATATTCTTGGCGGCAGCATGTATTTATCCTGGGCGACGGGGATAAATCTGACGGTGGCCAAAATTATTATTGCCCTGGCCTTTGCGATTTACGTCATCATCGGCGGTTATTCTGCGGTGGTATGGACGGATACCATTCAGGCATTAATTCTCTTTTTCGGCTTTATCCTGATGGCGATTCTGGCGGTGGTTCACGTCGGCGGATGGGATGCCATCGTACAGGCGATGGATCCCAGGGCGATGAGCCTGTTCGCGGTCGATAAGCTGGGCGTCATTCCGGCGCTATCGCTGGCGATGGTCATCGGCGTCGGCGTGCTGGCGACCCCTTCCTATCGCCAGCGTATTTATTCGGGGAAAGATGTCTCTTCGGTGCGCCGCTCGTTTGTCTATACCGGCGTGCTGTATCTGTTTTTCTCGGTGCTGCCGGCGATTATCGGCATGGCGGCATGGACCATGAACCCCCATCTTGAGAACAGCAACTACGCCTTCCTGTTCGCCACCAGCTTCCTGCCGGCGATACTGGGTCTGGTGGTGCTGATTGCCGGGCTTTCCGCCACCATGTCCTCGGCCAGCTCCGATGCGATAGCCGCCGTGGCCATCATGATGCGCGATGTTTACACCCTCGTTACCGGAAAAATGCCGCCGGCGCATAAGGCGATAACGCTCTCCCGCTGGATGCTGGCGTTCGTTATCGGCCTGGCGATGATCTTCGCCCTGACCTCGAACGATATCATCAGCTATATCACCAAAATGATCTCCATGCTGATGTCCGGTCTGTTCGTCTGTTCGATTCTCGGCCGCTTCTGGCTGCGCTTCAACTGGCAGGGCGCGTTTACCGCGCTGCTGAGCGGCATGCTGGTTTCTCTTGTGGTTCTGATGAAAGCCGACTGGCTGGCTTACTGGGGGAACCCGTGCATTCCGTCGGTCGTCGGCAGCTTTGTTTTCGCGATTTTTGTCACCCTATTGACGCCAGCCAGCAAAGTTAGCCGTGAGCAGGCGCTGGAAATGATCACGCAGGAGCGTGAAGGGCAGGCGATGCCGGCGAAGACAGCGGTGCAGGCCTCGGGAGAAGCACCATGAAGGACTATATTGCCGTCGACTGGGGCTCTACCCAGCTGCGCGGCTGGCTGATTCGCAATGGCCAGTGCGTCGAAACAAAGCAGCTGCCGCTGGGCATCACCCGCCTGAACGGACGAGCGCCTGCCGACGTATTCGCGGAGCATTTGGCTCCCTGGCGCGGCGCGGAGGCGCTGCCGGTGCTGATGGCCGGGATGATCGGCAGCGATGCGGGCTGGCAAGCGGTGCCGTATCTGGACTGTCCGGCAGCGATCGACGCGCCAGGGCAGCAGCTATGCGCCGTTGCTGAAGGCGTGTGGATTATTCCCGGCCTCAAGATTGAACAGGACGGGGATTTCAACGTGATGCGCGGCGAAGAGACGCAGCTGCTGGGGGCCTGGCAGCTGGCGCCGGCGGAGTGTTACGTGCTGCCGGGCACCCACTGCAAATGGGTACAGGTGGCGAACGGCGCGGTGCGTCATTTTGCCACGGCGATGACCGGTGAACTGCATCATCTGCTGATGACGCAATCGCTGATCGGCAAAGGGCTGCCGGTCCAGCAGCCGGACGAGACGGCGTTTGAACGGGGGCTGGAAAAAGGACTGGCGCAGCCGTCGCTGATTAGCGAACTGTTTGTCGCCAGGGCCGCCCGGGTGCTGGGAGGCCTGGCCGCGACCTCGGTCAGCGACTATCTCTCCGGGCTGCTGATTGGCGCGGAAGTGGCGACCCTAGGGCAGCGTTACCGTACCTCTGGCGTCACGCTGGTTGGCGACCCGGCGCTGAATGCCCGCTACAGCCGGGCGATGAGGGCGCGCGGAATGACGGTTAACAGCTGCAGCGGCGATGAGGCGCTGCTGGGCGGCATGGCGAGGATAATGCATGGACAAGATTAAACTGGTAGCGATTTTACGCGGTATTCGCCCCGCTGAGGCGGCGGAGCATATTGAGACGCTGATAAAGGCGGGATTTCGCTATATCGAAATTCCGCTTAACTCACCGGACTGGCAGCAGAGCATTCCGCAGATGGCCGCGCGCTTTGGCGAGCAGGCGGTGATTGGCGCGGGAACGGTGCTTAAGGTGGAGCAGGTCGATTTTCTGGCCGATGCCGGGGCGAAGCTTATCGTGACGCCGAATACTCAGCCGGCGACCATCCGCCGGGCGGTGGCGCGCGGAATGCGGGTCTGCGCAGGATGCGCTACCGCGACCGAGGCGTTCAGCGCGCTGGACGCCGGGGCGCAGTGGCTGAAGATTTTCCCGTCTTCCACCTTCGGCCCGGACTATATTCGGGCGCTGAAAGCGGTGCTGCCGCCGGAGGTGCCGGTGCTGGCGGTCGGCGGCGTGACGCCGGAGAATCTGGCGAGCTGGGTCGAGGCGGGATGCGCCGGCGCCGGTCTGGGAAGCGATCTGTATCGCGCCGGGCAGGCCGTGGAGCGTACCCGTCAGCAGGCGGAGAGGTTTATCGCCGCCGCCCGCAGCGGTTAATCGCCCAGCGGCTGCCTGTCGACGCCGCCGCGATGGCTGTCGAGCGCCAGCTTAATCCGGCGCAGCCTGCCCTTTGCCTGGGTTTTGTTGGCCATCGCCAGTTCGGTGGCCAGCACGTCAACCATCGCCAGCATCGCATAGCGTGAAGTGCTGGGCTTGAAGATATAGTCGTTTTCGCGCACCAGCAGCGGCAGCACCAGATCCGCCTGCTCCGCCAGCGGCGTTCCGGCGGGGGTGATGGCAATGACCTTTGCGCCGTACTGCCTGGCAATCGCCGCGCTCTCAATAATTTCCTGGGTATAGCCGCCCAGCGACAGCACGATAACCACATCCTTTGGCGTCACCGCCGAGCTCATCATGCGCACCAGCAGGCCGTCGTTCTGGCTGACCACCGGCAGGCCGAGGCGAAACAGACGGTACTGGATCTCCTGGGCGCAGATGGTGGAGCCGCCGCCCATCCCGAGGGCCAGGATCTGCCGCGCGTCGCTCAGCCAGCTCACCGCGCGCTTCAGCGCCTCAATATCCAGCGCCCGGCGGTTGGTCTCCAGCACGCCGATGATCGACTCGTAGATCCCCTGCACGCCCTCAAGGTCCGGAACATCGAGGATAAATCGCTGCCCGACCGCCAGGGATTGCGCGAGCTTCATCTTCAGCTCGCGGACGTCTTTGCAGCCGAGCGCCCGGGCAAAGCGGGTGACCGAGGCCTGGCTGGTGTGGGTCAGGCGCGCCATCTCCGCGATGGGCAGCTCCGCCGCCGCCGCGACATCATCGAGAATAAACTGCGCGATGCGTTTTTCGGTCGCCGTGAGTTCCACAAAGCGATCGGTAATGCAGGAAATGATATCGATTGACCAGGACATACGGGTATCAACGGGTAAGTTTTGAATGGTACTTTGTACCATATTCCGCCGCTGAAATCAGCGCGGGATGCTACAGCGCTAAGCGCATGGCGCAGCGCGTTTCCGGCGGCAGGCCGTGTTCCGTTTCCAGCTCCCTTTTCGCCGCCAGTCCCGCCGGTAGCCTTAGCTCGCTTAACATTGAAAACCCCAGGCGCGTGTAAAACGGCGCGTTCCACGGCACGTCGCGGAAGGTGGTGAGCGTGACCGCCGGATACGCCGCCTGGCGGGCTGTCTCAATGACCTGCTCCAGCATCATGCGGCCAACGCCTCGCCCCTGCCACGCCTGATGAACGGCGATCTCAACGATAAACAGCGCATCGTCCAGCGGTTCGCTCAGCAGGAAGCCTATCGGTTGGTCATCGGCCACGGCCAGCAGGCTGTGGTCAGTTTCAAGAAACAGCCGGTGGCGCTCGGGGCTTATCACTTCGCTTTCCGCCAGCCAGGCCAGCGCCGGGATCTGGCGAAAAGCCTGGGCCGCCGAGCGCTCAATGGCGGGCAGAAGAGGGATGTCTCTCTCCTCAGTCAGGCGTAACGTCGCGGCGGCGGTTATAGTGTTAGTTTTCATCACCTCAGCATAGCAGCCTCCGGGAGAAATGTATGGAGCTTACCGCCGTTTCCGCCACCCAGTTCAGCGTCGCGCAGCTGACGACGATCCTTTGCGACTGTTTCGAAGATTACCTGGTTCCCGTCACGCTGTCGGTAGAGGTTTTTGTCCAGCGTTTTAGCGCCGAAGGGCTGAGCCTGCTGGATTCCTGCGTCTGGCTGGATGGAGATGTCCCCGCGGCGATGGCGGTCGTCGCCCGCCGCGGCGATGAAGCCAGGCTGGCGGCGTTCGCGGTGCGGCCTGCGTATCGCGGAAAGGGCGTTGGCCGCCGGCTGATGACGCCGCTTATCGACGCGCTGCGCGAGCAGGGCGTACGGCGGATGTGGCTGGAGGTTATCCGCGACAACCACGCCGCGGTGGCGCTGTATCAATCGCTGGGCTTCGAGGTGCGGCACGGGCTGTGCGGCTATCTGAGCGCGCAGGCCGCGAGCGAGGAGTCATCCGTATTGCAGGAGTATGACGTGCTGGCGCTGACGCGCAGGGCCGGCGCCGAGATTAACGGCCAGCTGCCGTGGCTGATGGACCCGCTCACCTTCAGCACCCTGCCGTGCCGGGCGCTGAGCCTACATCAACAGGCTTTCGCCGTGCTGGCGACCTTAACCAGCAGGCCGCAGCTGCAGTTTTTATGGGTCGATCCCGCCGCCCGCGGGCGCGGGCTGGGACGGGAAATGCTGATGGCGCTCGCCAAACGCTTTCCGGGGCTCGGGACCTCGGTGACCATCCCGGAGCGCTTTACGCCGCTGTTTCACGCCGCCGGCTATACGCCCATGGTATTAAAACAGTATGAAATGAGCGCAACGTTGAGCGCCCCGCCGCCAGCAGGGCGTTGAGATTCAGCCGTTACGCGGGTCGCTAATCGGCTGACGAACCAGGAAAATATAGGCCAGCGCGCCGAGGGCGGTCACGCAGCCGCAGATAATCAGCGCCAGCTGGAATGAGTGGGTGGTATCGACGATAAACCCGGTCACCACCGGCGCGAAGGAGGCGCAGATAAAGCTGGCGAAGTTCTGGATGCTGCCGACGGACGCGGTCATTCTCGAGGCCACCGCGACGTGAATCAACCCCCAGCAGGAGGTGCCGGCAAAGTGGATGCAGAACAGCGCCATACCGATTAACAGCACCGCGGCGATAGAGGTAGTGGCCTGCGGCACAATTAACGTAAACGCGGCGGAGCAGAACATCCCGGCAATAATGCAAATTTTACGGCTTTTGATCGGCGCCATGCCGCCTTTAACCAGCCAGTCGGTGACGTAGCCGTTGATAAGCATACCGGCGGCGCCGAACAGGAACGGAATGGCGGCCATAAAACCGGTACTTTTCAGATCGAGGCTATACGCCGTTTGCAGGTAGCCCGGCAGCCAGGCCAGATACAGCCACGCGGTATAGTTGATGCCGCTGAAGCCCAGCATCATTCCCCACATGGTTTTGTTTTTAAACAGGCTGCGCCATTCGGAAAAGCTCAGCGGGTCGCGGCGAACGTTGACGCTTCCGGCGTTAAGGTAGGCCTGCTCGTCGGCGGTGAGAGAGATATCTTCCCGGTTGCGATAGAGCATATACCAGCCGATAGCGACGAAGATCCCCAGCACGCCGATGGTGATAAACATCCCGCGCCAGCCCATCATCAGCATCATGGCGGCAAGGATCGGCGGGCTGATCGCGACGCCAATCGTCGAGGCGGCGTTAAAGAAGCCCATCGGGCGGCCGCGCTCTTTGATATTAAACCAGTCGTTGATCACCTTGACGCCGCAGGGGTTCATCGGCGCTTCGCCGATCCCCATGCCGATACGCACCAGCACGAACTGGGTAAAGCTGTGCACCATCCCCGAGACCGCCTGAAACAGCGACCAGAAAAACATCCCCAGCCCCAGCATGATGCGCGGACCTTTACGGTCCAGCAGCGGCCCGCAGGGGAGCTGGGCGATGCCGTAGGCCAGCGAGAAAACGGACAGCAGTGCCCCGATTTCGGTGGCGCTGAGCCCCAGATCCTCGCGAATCGTTAAGTTCGCGACGGACAATGAACTTCTGTCGAGGTAATTAATCACCGCCGCCAGAAATAACAGGATCATAGCCGTTGTCTGAATTTTTTTAATGCGAGTGCTACGCGTTAACGTATTATCTAACGGAACAGTCATCGTCTCCGCCTTTCCTTTATCAAAGGTTGTCTGCGGGTCGATAGTGATATTTCGTGATTCCACGCCTGACTCCTGGTTATTCTATTTGAACGACAAGTGATATCGAATGGTTTAAACCCCACCCACCTATTTCACAGTAAAGTAAGTCGACTTGTTTTCAGCATAAATAACCTTTTTTCTGGCGCTGGTTTATGTTTTGAGATCTGTGCTGCTGATTATCATTTTCTGTTTTTAATCGGTACTTAATAAGCCAGGGATTCGCTCTGCCTGAGCGAGTTAATCATTGATTGCTTCGCCGAGTTCAGGTGGTTACGCAGCGCCAGGTTGGCGTCCAGATCGCTGCGGCAGATGAGCGCGCTCAGGATAGTCATATGTTCATCAATGGCGATGATATTGCGCTGTTTAAGGTCGCTCTCATCCCACTGATAGTGAAAGTGAAAAATCACGGAAATAATCTCAAGTGATTGATTAAAAAATATATTCTCAGCCGCGGACAGGAGCAGAGAATGAAAGTCGCGATCGAGCTGGGAAAACATACGAAAGCTGTCGCCGATGCTGTCACGCAGGGCGCGATGGCGCTCAAGCAGGGTTTTCGCCTGCAGCCAGCGGGCGTCGTTGTCCGGGAGGTTGAGGAAGTGCTGTAGCGCGTGGGTTTCCAGCATTTCCCGCAGTTCGAACAGCTGCTCGGCCCAGGATTGCTCAAACTTCTTCATATTCCACTGGCCGCGCTTTTCGCTTTCAATCAGGTTGTAGCGGCTGAATTTCAACAAAAACTCCCTGACCACGACCGGGCTGACGCCGGCAGCACGCGCCAGCTGTAGCTCGGAAAATACCTCTCCGGCGCGCAGCTGGCGCTGGTTAATCATGGTGTAAAATGCCTGCTCGAAGAGACGGTTCTGCTCGGCCAGCGAGGCGCTGGAGCCATCGAAGCCGTCCTGCATCTCCGGCTGGCGAAGGATCTGGTAGTCCTGACCGCTCTGGCGCAGCACGCCGCGCTCGCACAGGTGGCTGAGGATATGGCGCACGGTGGTGCGGCTGATGTTGTACATCTCCGCCAGCGCGCTTTGTGAGGGCAGCGGCGACGGAAGAAAGCCGCGCGCCATATCGTTAATGACCTGGTTAATGACGTTGTGACGAAGATTTTGCGAGCGGCTCATTATGCATCTCCATTTTTTTAGCTATTAAAGCCGGATTTAAAACAGTTTTGTGCGTGAGATTTCACAATTTTTGCAATGAATTTATTCTCACCTCTGTTTTTCATCGATATCTAAACCAACAAATACGGAGGAAATTATTATGACGTCGATGAATACATTAGTGTGTCAGGAACCCAAAATATTGCGCTGGGAAAAACGCCAGATTCCCATTCCCGGCGATGATGAAGTGCTTATTAAAATAAAAACGGTGGGGATTTGTGGTACGGATATTCATGCCTGGGGAGGGAATCAACCTTTTTTTAGCTATCCGCGCGTGCTCGGTCATGAAATATGCGGTGAGATTATCGGTCTGGGTAAAAATATTCTTAATCTGAAAAGCGGACAGCAGGTTGCCGTCATACCCTACGTCGCCTGCGGTCAGTGTCCGGCCTGCCTGAGCGGCCGGACAAACTGCTGCGAGAAAATTTCCGTGATCGGCGTACATCGGGACGGCGGGTTTAGCGAGTACCTCTGCGTGCCGGTAAAAAATCTGCTGGTGGTGGATGACGTCGAGCCGGAAGCCGCGGCGCTGATTGAGCCTTTTGCTATCAGCGCCCACGCGGTGCGTCGCGCCGCTATCCAGCCGGGAGAGCAGGTGCTGGTGGTCGGCGCGGGCCCCATTGGTCTCGGGGCGGCGGCGATCGCCAAAGCCGACGGGGCGCAGGTGGTGGTGGCGGATACCAGCCCGGCGCGGCGCGACCACGTGGCGCAGCACCTTGGTCTGGCCACGCTCGACCCTTCCGACCCGCAGTTCACCGAAAAGCTGTGTGCCGCGTTTGGTGGTTCGCTGGCGCAGAAGGTGATCGACGCCACGGGGAATCAGCAGGCGATGAACAATACGGTGAATTTAATCCGCCACGGCGGCAGCATCATCTTTGTTGGCCTGTTTAAAGGTGAGCTGCAGATCCCGGACCCGGAGTTTCATAAGAAAGAGACGACCATGATGGGCAGCCGTAATGCGACGGAAGAGGATTTTGCCAAAGTCGGGCGGCTGATGGCCGAGGGGAAAGTCACCGCCGGGATGATGCTGACCCACCGCTACGATTTCAGGTCGCTGGCTGAGATTTACGAAAACGACGTGATTAACAATCGCCAGCTTATCAAAGGCGTCATTCATTTTTAGCAGGAAAGGCTATGAAATCGTTAAACAGAAAAGATTTTCCCGGGCCGCGGTACCCGACGCGCGTGATTCAGTTCGGCGAAGGCAACTTCCTGCGGGCGTTTATCGACTGGCAGCTGGACCTGCTGAATGAGCAAACCGATCTGGCGGCAGGCGTGACCATCATTCGCCCGATCAACACCGAGTTTCCGCCGTCGCTTAATATCCAGGACGGACTCTACACCACGGCGATCCGCGGGCTGGACGAACGCGGCGAGGCGGTGAGCGAGGCGCGGATTATTCGATCGGTGAATAACGAGATCAACCCGTGGCAGGATTTTGCCGGCTATCTGGCGCTGGCTCGTAATCCGGCGATCGCGTTCGTATTTTCAAATACCACCGAAGCGGGCATCAGCTATCACGCCGGAGACCTGCCTGACGATAAGCCGCCGGTCAGCTTTCCGGCGAAGCTGACCCAGCTGCTGTTCGAACGGTTCCGCCATTTCAACGGCGCAGCGGATAAGGGATGGACGATGATTCCGTGTGAGCTGATCGACTACAACGGCGAAGCGCTGAAGGCGCTGGTGCTGCGCTATGCCGAAGAGTGGCAATTGCCCGCGGCTTTTCGCGACTGGGTTGAGACCGCCAATACGTTTTGTTCAACGCTGGTTGATCGCATCGTCACCGGCTACCCGCGCGAGGAAGCGGAAAAGCTTGAAGCGGAGCTGGGCTACCATGATGCTTTCCTGGATACCGCCGAATACTTCTGGCTGTTCGTTATCCAGGGGCCGCAGGCGCTGGCGAAGACGCTGCGGCTCGAACGTTACCCGCTCAATATCCGTCTCGTAGAGGATATCCGGCCCTATAAAGAGCGCAAAGTCGCCATTCTTAACGGCGCGCACACCGCGCTGGTGCCGGTGGCGTGGCTGTGCGGCGTCGATACCGTTGGCGAAGCGATGCAGGACGAAGCCATTCGCCATTATGTGCAGCAAACTATCGACGAGGAGATTATTCCGGCGCTGGATTTACCGGCCGATGAGCTGAGGCTGTTTGCCGATGCCGTGACCGGGCGCTTTCTTAATCCCTGGATTCGCCATCAGCTGCTCTCTATCGCCCTGAACGGCATGACCAAATTTCGCACCCGGATCCTGCCGCAGCTGCTGACGCATATCCGCCAGCACGGCGCAATCCCGCCGCGGCTAACGTTCGCCCTGGCGGCGCTCATCGCCTTCTATCGCGGGCAGCGCGACGGGCAGGCGTATCCGCTGCAGGATGATGATGTCTGGCTAAGCCGTTTTGCCGCAGGATGGGCGCAGGTGGCGCAAGGCCGCCCGCTGCATGAACTGGTCACCGAAGTCCTGCAGGATACCGGGCACTGGGGTGAAGATCTGACGGCAATACCGGGGCTTGCCGAACAGGTCACGCGGTATCTGGAAGTCATTTTGAGCGCGGGGATGCGGGAGGCCCTGAGGCGGCTGTAATCGGTTTGTTGTGCGGCGCCCGCGGATTTGGGCGTCGTTTTTTTTGTGCTCTGAACCGCAAAAAATAAATTAAGCGCCAATGGTTGGTGGATTTCCCGCATCATAAGAGCCTATCCCATTAGGGCTATTTTGCTTGCCATTTTGAACCTGGGCAGTGCTCAGACAAAACTCGCAGAGTTTTGAACGCCCTCAGGGCGGCCTGGAGGGGGAGCGTAGCGAATAATCCTCACGTACTACGTGTACGCTCCGGTTCTTCCGCGCTGGCCGTGTTCAAACTGCCTGCGCCAATAACGCCTACTGGAAGAGGCTCTAAGTACCTATGATGGCATTGATGGGGGATGCGATGCGTAAAACGGAACTGTTGGCTTTTCTGCAAAATCAGACCGATTTTTTTGATCCGGATAACCTGAGCGAGGTCTTCACCGCCGGCTACCTGGCCCGGCGTTTTGCGATGCAAAGAAACACCGCCAGCCACTATCTGAATCAGCTGGTGGCCCAGGATGTGCTGGTGAAGATTAATACCCGCCCGGTCTATTTCCTGCATAAGGCCGCCTTCTGCCAGCAGTTTTTCCCCCTTTCCCGCAGCGAGTACGCCAGCATGGCGGAGCTGCTCGCGGAGAGCGATCGGCAGCCGGAACAGGCGGATCATTTTTCATTGCTTACCGGCCATGACGGTAGCCTGCGCAAGCCTATCGAACAGATGAAAACCGCGCTGTTTTATCCCAACGGCGGGCTGCCGCTGCTGATCGTCGGCGATAGCGGAACCGGCAAAAGCTACATGGCGGAGCTGATGCACGAGTTTGCTATCGCCCAGGGACTGCTGGCGCCCGATGCGCCCTTTGTCTGCTTCAACTGCGCCCAGTACGCCAGCAACCCGGAGCTGCTGGCCGCCAACCTGTTTGGCTACGTCAAAGGCGCGTTTACCGGCGCGCAGGGCGATAAGGCCGGGGCGTTTGAAGCGGCAAACGGCGGCGTGCTGTTTCTCGATGAAGTCCACCGCCTCGATGCGCAGGGCCAGGAGAAGCTCTTCACCTGGCTGGACCGCAAAGAGATCTATCGGGTGGGAGAGATGGCGCAGGGGATGCCGATTTCGCTGCGGCTGGTGTTTGCCACCACCGAAGATATTCACAGCACGTTTCTGACCACCTTTATTCGTCGTATTCCGATCCTCATTAGCCTGCCTGATTTACAAAACCGCAGCCGCGGCGAGAAAGAAGCGTTAACGCTGCACTTTTTCTGGCAGGAGGCCCGCACGCTCGCCGCCCGGCTGCAGCTGACGCCCCGGCTTTTACAGGTGCTGACGCACTACGTTTATCGCGGCAACGTCGGTGAGCTGAAGAATGTCGTCAAGTACGCCGTCGCGTCGGCGTGGGCCAGGTCTCCGGGCAGCGAGAGGCTAAACGTCACGCTGCACGATCTGCCGGAAAATATCATGGCCGCGACCCCGGCGCTTAGCGAACCGATGGGCCAGCAGGAGCCGCTGCTTATTGAACCGCAGACCAGCCTGGTCTGGCTGCTGCGCGCGCGCGACCCGGTTCAGGGGCTGATCTATGATGCTCAGTGCCGCGTTCTCGCGCTGTATGAGGCGGTGCTGAGTAAAAAAACGGTCTGGGAAGAGGCGCAAAAAAGCATGGGCGAGGAGATGGAAACCCTCTTCGATCGGCTGGTTTTCGATAATCATGATGCCAACAGCTCGCATCTGCTGCTGCTGATAACCCATCAGGTGCGGGAGGAGTTTTATCGCCTTGAAAAGCGCTTCAATATTCAGTTTAACGGCAACTGTATCTACGCCCTGAGCCACTACCTGATTCATCGTTCTCGCCAGGCGCAGTCGACGATGAGCAATGAGAAAAGCCGCCAGCTGGAGGATTTCCTGGCGCAGAAATACCCGCTGCTGTATCGCTTTTGTGAAGAGATCCTCGCCGCGCTGGCGCTGAAGCTGGATATTGAACCCCGACGCATTGACCTGCTGCTGCTGGTGCTGTGGTTACAGAAAAATGGCGCCATTAGCCAGCAGCAGGTGACCCGGGCAGTTATCCTCGCCCACGGTTACGCCACCGCCAGCAGCATCGCCAACGTGGCGAACCGGTTGCTGAAAAGCCAGCTGTTTGAGTCATTCGATATGCCGCTCGACGTGACGCCGGAGGCTATCGCTAACCAGGTGATGGCCTGGATCGAGAGTCACGCGCTGGCCTCCGGACTGGTCATTCTGGTCGATATGGGATCGCTGAACGCCATTCACAGCCACTTCAACCGCCGGCTGTCCACGCCGATGGCGATTATTAATAACGTCTCGACCGGGATGGCGATGTACGTCGGGGAGCGGGTTTTGCAGGGCGATATGCTGGAAGATATCGTCCGGGAGATAGGCAATGACCTCGCGGTTGAGCATCAGCTCTATTACCCGCAAACGGACAAACCGCGGGCGATTCTTACAACCTGCGCCACCGGTCTGGGGGCGGCGGCGAATCTGTCGGCGCTGTTAAAAGCCAGCATTCCTGAGACGCTCGGCATCGATATTGTGGCATGCGATGTGGAAACCCTCGCCGATCCCGCGCGGCGGGCGCCGATGCTCAGCCGCTATGAGGTGCTGGCGATTGTCGGCACCCTCGATCCGCATCTCGCCGATCTGCCGTGGATCTCGCTGGATTCGCTGATTTCCGGCGAAGGAAGCCGCCCGCTGATGCGTATCTTCGGCGAACTGGCCTCCGCTGAGCAGGTCAGCGAGATCAATAACCTGATCCTGAAAAATTTCTCGCTGCGCCGGGTGATCGAGTCGGTGACGATCCTCGATACCGGTAAAGTGATCAATCAGGTCGAGCAGTTTTTACTGCGCTATGAGCATCTGGCCGGCTGCGATGTGCCTAACGATCGCAAGGTGGCGCTGTACGTGCATATCAGCTGTCTGATAGAACGCCTGATCCGTAACGCTTCGCCATCCCATTATTCCGGCAAACAGTGTCCGGAGAGCGAGCTGGTTATTCTGCGCGAGGCCTTTAGTGTCATTGAGAACGGATATAGTGTCAAAATCCCCGCCGTTGAGCTGTATTACATTCACGATATCCTGACGCGAGAAACGGAATTTATTCAGGAAGATCAAGAGTTTTAAGACTCGTCATCGGTTCGTCCTTGCGCTAACCGGCACGCCACTGTTTCTGGCACGCCGGTTGCAATTAAGAAAGCAGTGGAATGCGCTTTCGAGGTAAGGATGAAACGACACTATATTTTTGCCAGCCATGGCACCTTTGCTAACGGTTTGCTGAACTCCGTGGAGCTGATCCTCGGTAAGCAGCCGGATATTTATACTCTCTGCGCCTACGTTGAAGAGGAGGCCGATCTGACGCAGCAGGTGGAGACGCTGCTGGCGCGTTTCCCCACCCAGGATGAGCTGATTGTCATTACGGATATTTTCGCCGGTAGCGTCAATAATGAGTTTGTGCGTTTTTTATCGCGCCCTAATTTTCATTTATTGTCCGGTTTAAACCTGCCGCTGATTATTGATTTACTTATTTCCGCAGGCGAAGAAAATACCGAGAAATTAATTTCTGAAGCATTAACAAGCGCCAAAGAGAGCATTCAGTACTGCAATCAGACGATTGCCAGTGCGATGACTATTGATAAAGACTTCTGAAATGAGGGAACACCATGATTACGCTATTAAGGGTTGACCATCGATTACTTCACGGCCAGGTGGCCTTTTCCTGGACCCAGTATGTCGGCGCCGATTGCATTTTAATCGCCAACGATAATGTCCCTGAAGATGAGCTGCGGAAAACCACAATTAAGCTCGCTAAACCGCCTTCGGTAAAACTGGTGATTAAAAATATTAACGACGCTATCGAATCGATAAAAAGCGGCGTGACGGATAAATATCATCTTTTTATCGTCGTGGAATCGGTCAATGACGCCTGGCGTATTGCCAGCGCCGTCGAGGGGATAAAAAGTATTAATCTCGGCGGAATAAAAGCCAAAGAGGGCAGTAAAAATATTTCTAAGGCGATTAATTTACTGCCGGAAGAAATTGAACAACTGCAGCAGCTGGTCGGGAAAGGCGTCGAAGTTGAGATCCGCCAGGTCCCTAACGATCGCAAACAGCTTTTTGCGCAATGCGTTTAACTCCGCGGAGGACAGATTATGGTAGAGGCTCTCTTACTGGGTCTGGTGGCGTTTATCGCGCAATCGGAATATGCCCTGGGGACGTCGCTGATTTCGCGGCCAATCGTCACCGGGCTGCTGACCGGGCTGGTGCTGGGGGATGTCCAGACCGGCGTCATCATGGGCGCGACGCTTGAGCTGGCGTTTATCGGCTCTTTCTCCGTCGGCGCATCGATCCCGCCTGATGTAGTAACCGGCGGTATTCTCGGCGTGGCGTTCGCTATTACCTCCGGCGCAGGAACGGAAACGGCGCTGCTGCTTGGCCTGCCCATCGCCACCCTGACGCTGATCCTGAAAAACGTCTATCTGGGGATGTTTATCCCGATGCTCAGCCAGAAGGCTGACGGCTACGCGGAGCGGGCGGATACGGGCGGCATTGAGCGCATGCATCTGATTGCCGGCTTCGGGCTGTCGCTGATGCTCGCCACGGTGGTGACCATCTCATTCCTGGTCGGCAGCAATGCGGTGAAATCCCTGCTCGATACCATCCCGGAATTTATCAAACACGGGCTCAGCGTCGCTACCGGCATTATTCCGGCACTCGGCTTCGCAATGCTCGCCAGGCTGCTGATTAATAAGAAAGTCGCGCCGTACTTTTTCCTCGGCTTTGTGCTGATGGCCTACCTGAAAATCCCGGTGACCGGCATCGCTATTCTCGGCGCTATCGTGGCGGTGGTGATGGTTAACGTCACCGCGCTGAGCTCACCTCGTACGACGACAGAACAAGGAGTCAGCGATGACGACGAAGATGATTTCTGAAGAAACTCTGCAACCGCAGGCGCAGGAAGAGGCCCGTATCACGCCGCGCGATCTACGCCGGGTATTCTGGCGCTCCTTCCAGATGGAGTTCTCGTGGAACTATGAGCGGCAGATGAATCTCGCCTTTGTTTACGCGCTGATTCCGGTGCTGAAAAAGCTCTATCCGCGCAAAGAGGAGCTGGCCGGGGCGTTGAAACGGCATCTGGTGTTCTTCAATACCACGCCGCATATCGTCACCCTGCTGCTGGGGATCACCGCGGCGATGGAGGAGAAGAATAGCCAGCAGAAGAACATGGACGCCAACGCGATTGATAACGTCAAAGCGTCTCTGATGGGGCCGCTGGCCGGGCTGGGGGACTCCTTCTTCTGGGGCACGCTGCGCCTGATCGCCACCGGCATCGGCACCAGCCTGGCGCTGAAAGGCAACATTCTCGGTCCCATCCTGTTTCTGCTGGTGTTTAACGTGCCGCACATCCTGGTGCGCTGGTTCTTTACCCGCTGGGGCTATGTGCTGGGCACCGGGGTACTGCAGCGCATCCAGAAGAGCGGAATGATGGAGAGCCTGACCTACGGCGCGTCGATTATCGGCCTGATGGTGGTCGGGGCGATGACTGCCTCAATGATTGATATCACCATCCCCATCGCATTCGGCGCCGGAGAGGCGAAAACCCAGGTGCAGGACATTATCAACGACATTCTGCCCTGTATGCTGCCGCTGGTAAGTTTCGGCATCGTTTACTGGCTGCTGGGGCGCAAGGTTAAACCGTTCTCTATTATCGGGGGGATGGCGCTGGTGGGCATTCTGGGTTCGTGGATTGGCTTGTTTTAACAGGAGTCGAAAATGGTACCAACGATGATGACCTATATCAGCGAAGAGTCGGCCTGTCTGACGCAGATCCTGCGCGACTACCGGCAAAAGTTGGCGGCGATTGAGACCTTTGCCCGCCAGCACTCGGTGCGCCGCATTCTGCTGTTGGCGACCGGCTCGTCGCTGAACGCCGCCCTGTGCGCGCGCTATTTCTTTGAGCAGCGCTTCGGCGTACTGGTTGAGATTAAAGAGCCGTACAACTTTACGCACTACGAGGCGGTCGATCCGCATACCGATCTGGTGGTGGCGATTTCGCAGAGCGGTAAAAGCGCCTCGACGCTGGCGGCGATGCGTAAGGTCCAGGCATTGAGCCTGCCGGTTTTTGCGCTGACCTCCGATCCGCAAAGTCCGATCGCCCGGGCCTGCGATGGGATACTGGATATCAATACCGGTATCGAGAGCGTGGGGTTTGTCACCCGCGGGTTTAGCGCGACGGTGCTGAATTTGCTGCTGATGGCGCTGATGATTGCCCGTGCCCAGGGGAAAGCCAGCGAGGCCGAGGAGCAGCGCTATCTTGCCGAACTGCAGCGGCTGGCGGCGGCGATCCCGGATGTCATTGACCGCACCTCGCGGTTTATCGACAGGCATGGCGAAGCGCTGCGGGGCGGCGAGCGCTTTGTCGCCACCGGCTATGGTGCGCTGGTGGGCGTCGCGAAGGAGTTCGAAACCAAATTTACCGAAACGGTACGCGTGCCTTCCAGCGGTTTTGAACTTGAGGCCTATATGCACGGCCCCTATCTGGAAGCCAATGCCCGCCATGTGATGCTGTTTATTGAAGATGCGCCGGATGCGCGGACCCGGGCGCTGCGGGACTATATGGCGCCGTCCATTGCCCGCGCCTTTACGCTGACGCTGAGCGACGAAGAGGATGCGCAGACGCTGGCGCTAAGCTGCCCGTGTGAACATCACCTGGCGCCGCTGCTGCTGATTGTTCCCGTCCAGATGCTGGCCTGGCATACCGCCGGCCTGAAAGGCATCGATCTGGCTAAACGTATTTTTGACGATTTTGATCGCGTCTTAAAAAGTAAAATCTGATTATTCAGGAGAAAACTATGTTGGGTTTTAATCAGGACGAGTACCTGACCAGTGCTCGCGAGATCATCGCTGCGCGCAAACAGGCGGAAACCGTTGCCGATGATATTTATCAGAGCGGCTGTAGCGCCTTATTTTTCGCCTCGGTGGGCGGTTCTTTGGCGCCGATGATGGCAATAAATGAGTTTGCAAAAGAATTAACCAGCGTGCCGGTTTACCTTGAACAGGCGGCGGAATTAATTCATCGCGGACATAAAAAATTAAATAAAGATGCGGTGGTGGTGACGCTATCTAAATCCGGCGATACCAAAGAGTCGGTGGCCATTGCCGAATGGTGCAAAGCGCAGGGGATTCGCGTGGTGGCCATCACCCGTAACGCCGATTCGCCATTAGCCGAGGCGGCGAGCTGGCATATTCCGATGTGCCACAAGAACGGCGTGGAATATGAATATATGCTGCTCTACTGGTTATTCTTCCGCGTCATTTATCGTCACGGTGATTTCGCGAATTACGATCGTTTTGCACGCCAGCTGGAATTGCTGCCGGAAAATCTTCTGCAGGCCAAACGCCAGTTCGATCCGCAGGCGGATAAAATCGCCGCTCAGTATCACGGCCGCGACTATATGATGTGGATCGGCGGGGCGGAAATGTGGGGTGAGGTCTATCTGTTCTCAATGTGTATTCTCGAAGAAATGCAGTGGAAGCGGACCAAATCGGTGAGTTCAGCCGAGTTTTTCCACGGCACCCTGGAGCTGCTGGAAAAAGAGGTCCCGCTGTTCCTGGTCAAAGGCGAGGGTAAATGCCGGGCGCTGGATGAGCGCATCGAACGCTTCGCTGAGAAGATCACCGACCATCTGGTGGTGATTGACCCGCGCGACTATCCGCTGAACGGCATTGATGAGGCTTTCCGCTGGATTATGGCGCCGTGCGTGGTTTCCACCCTGCTGGTGGACAGGCTGGCGGCCCATTTTGAACACCATACCGGGCACGACCTTAATATCCGCCGTTATTATCGTCAGTTTGATTACTAAGCTTTGCTGATGGCGGCCAGCCGGGCTGGCCGCTGCGCGATTCTCCGAGGCGCTTCCCATAAAATCATCGCCAAAACCAACGAAGTAAAAACCGATGGTAGAGTCCGGCTTTCCTTCTCTTTCAGGCAAGCGGACGGCCATGAAAAAACGGATGACCTCGACGCCGCACGATGCGGTCTTTAAGCGATTTCTTCGCCACCCGGAGACGGCGAATGATTTTCTCACGCTGCATCTGCCGGAAGCGATCCGCCAGCGGTGTGATTTTTCTACCCTACGGCTGGAGCCGGCGAGCTTTATTGATGAAGATCTGCGCGCCTGGTATTCGGACGTACTGTGGTCGGTACAAACCCCCTGCGGCCTGGGATATGTGTATGTGGTGATAGAGCACCAGAGTTCGCCGGATAACCATATGGCTTTTCGCCTGATGCGCTATGCGATTGCCGCGATGCAGCGGCACCTCGACGCCGGGCACAAAACGCTGCCGCTGGTGGTGCCGATGCTTTTTTATCACGGCGCGACCAGTCCTTATCCCTTTTCCCTGAACTGGCTGGACGAATTTGCCGACCCGCAGATGGCGAGGACGCTGTACGCCTGCCCGTTTCCGCTGGTTGACGTAACGGTGATGCCGGACGATGAAATCGTTCAGCACCGGCGGGCCGCTCTGCTGGAGCTGATGCAAAAGCATATTCGTCAGCGCGATCTCAGCGGGATTACGGAGTCGTTGGCGACCCTTGTGATGCTGGGATACACTAACCGCAGGCAGTTAAGAGTGCTGTTTCATTATATGCTGCAGTACGGCAATAGCGCCGATCCGAGCGTGTTTCTCCGCCGGTTGGCCCGCCGTCTGCCACACTATGAGGAGAGGTTGATGTCTATCGCTCAAAAGCTCAAGCAGGAAGGTCGGCAAGAGGGAAGGCAGGAAGGGATACAAGAAGGCCGACAGGAAGGCCGGCAAGAAGGGCGCCTGGAAGGCCTGCAGGAAGGGAGCCGGCGGGAAGCGCTGCGCATTGCCGGCAGTATGCTGCAGAACGGTTTAGATACCGAGACGGTACAGCGGATTACCGGACTGTCGGCGGATGAGCTAAAGCCGCTGCATAGCTAATTTCCACCCATCGTCACCACGGCCCGGCGAAAAAGCCGCCGGGCACGATGGCTTATCCTTCGCTTTTCACCACTTTGATTTCAACCATGCCGATGCCCAGCTGACGCGGAGAGTGGCCGAGAATATTGCCCTCGTTCGTGGACTGCGGGTCCGGTGGCGCAATCGTCAACGTACTGCTGCGCGACGGATTATCGAAATGCAGGGTGGTGGTGGTGACATCATTGGCCAGCGTTAGCGTTTGTTCGCTGTTGCCCACTCGTACCGGAATTGGCTTATTGGCATTCGGCCCGTAGGCTTTGGCGGTAATCACCAGATCGAATTTCTCCGGCAGCGGCTCTTTATATTCAATTTTCACTTCACTGCCGAGCTGGGCATTAGACCAGCGCCCCCAGGTTTCCGGTCGGGAGATGCCGCTGAACTGCTTCACCTCTTCCGGCGCGCCGGCGACGTTAAACAGGAAGCTGTCGGCTTTATAGCGAATATCATTATCGACGATCTTCAGCGTATCGACGTTGCCTTTATAACGCTCCATATCGATAAGGGTATCTTTGAACGCGGTTTTACCTTGCCACTGGGCTTTGTCGACGCGCTGGACTTTCTGTTCGCCCCCCAGCTGGCCCTGCGAGACGCACCAGTCGGTGGAGAGCGCCACTTCCGGCGACCACAGCTGACCCATCTTGTAGCAGCGGTCGACCCAGACGAAGTTATCGCGCGGCGCGAAATCGGCCAGCTGGAAGCGCAGCGGCGCGGAGTATTCGCTTTCCGGCAGCGGCTCAACGCGCTTATCGGAGATACGCAGCAGCAGCGGCAGGCGGAAATGGCTGCCGGAGAAGGAGATCATATTCTTCTGTGAATCCACGGTGAAATTCTTCATCTCTTTGGGGAAATTCCACAGGCGGATGATATCCGGCTTCCACGCCAGCACCTTCTCTTTCATATTGAGGAACACGGCGGAGAGCGACTCGCCGGAAAGGCTGCTGCGGCCAAGGCCAATAAAGTTATCGCCGCCGAGGATATCGAGCACCGTCGCGCCGTTATCCATGGTATTACGCTTGATGGCCAGCGTATCCTGCTGGGGCTCATCGCCGCGCAGAACGAAAAACAGGTTGCTGCGATCCTGCTTATTCAGATAGTCCCAGGCGCTGTTTTTCATTGCCAGGTGATCGGATGACACCACGATGACCGTATTTTTGAACCACGGCGAAGCTTTAATCTTCTCGATTAACGCCGCGATATGCTCCTGACTACAGGAGACGGCGCTGAACGAAAGATTCTTTTTACCGTCCATATCGTAGCTTTTACGCTGGCAGGTGCGGGAGATAAAGCCATCCGGATGATGGGTATCGACCGTCAGCGCAAACAGCGAAAAGCGCTTTCCTGACTGCGAAAGCGCTTCGAATTTTTTCCAGGTTTCATCAAGAACCGTATCATCGTAGAACCCCCAGTCGTTACGATAGGTCGGATCGGCGACGGTGGTTTTTAGCTCTTCCGCGCCGTACAGATGATCGAAGCCGTGAGATTTAAGGAAAACGTCTTTTCCGGCGAAGCGCAGATTAGCGCCCTGCACAAAGTAGTTCTCGTAACCCGAGTTTTTCAGGATATCTCCAAGGCAGATATTCTGCGGGAAAAAGCTGGAAACCGAGGCCGAGGCGTTGCCTTCAAACGGCGCAAACAGCGGGATCCCGCACTGGGAGGCGACCATTCCGGCAATCGTGTAGTCGGTACCGGGGAGCTGGGCGGTGTTGCTGAAGTCCAGCCCCTCGCTTTTCAGTTTGCCGAGCTCTGGGGTCAGGTTCGGGAACGCATCGTTATCAAAATAAGTGCGCTCAAGGCTTTCGCCGTAAATGTACACCAGGTTCAGTTTCGGGTTGGCGATGCTTTTTGACGGCTCTTTGTAGTAAGCCGCAAAGTCAGGATCGCCATCGCGGGACTGGGATTTAACCAACTCGCTAATCTGGCGGAAGGCGGGGCTGGCATCCACTGACGCCAGCGCCAGAACCAGCGCCACCAGGCTGTAACCAAAGTGATGAGGATGATGCCGGCGACGGCGGAGCACCCAGCCGAGTGCGCCAAATACCGCGACCAGCGCGACGACCAGCCCCACGCCCGGCAGAATATATTTGCCCACGCCGGCGCCCGTCAGGCTGTTGGTCAACGTATAAAGTACCGCGTCATTGATACCGTCGCCGGTGAAGTAATTGCTGGCGTAGAGGGTAATATTCAGAACAACGAACAGGCCCAGCACCGTGAGGGTGGCGGCGAACCACCAGGTATTACGACCGGCTTTTAATGCGTAAATCATCACCGAAGCAAGAAACAGGGCGATGGATAACAACTCTGACACAGCTCATCCTCATTCACACCAGCTGTCGGCTGGCCAGATAGATCTTTTTTCACGCTACACTGTAATTGCAGCGCAATATTGCCGCAATTGTATCGTCATGAATTTGTGCTGTGGTTCAGAATTGGTTTAGAAATCGCCGTTTTTGAACTGCCTCACATCCAGTCAGCCAGGGGATTTGGGGGAAAGATGTTAAAAAACAGACGTTGCCGCCGCGCAGGCCAAGGTAACGCGCCAAACGCGGCATTAAGAGGATGAAATCAGGAGAGGAAGCTCACGCCCTGTTTTAAGACCAGATCGCAGGCTTTGGTTTTCACTTTTTCCGCCAGCGGGCTGCTGCCAAGGGTGTTCAGATTCAGCTGCTGGCCGTCTTTACTGGTCAGCAAGCCCTGAAGGCCCTCAAGATAGCTGGTGTCCTCTTTTTGTTTTTCCGGCGTGCTGAGACCCAGCTTATCCAGAACCTGATTTTTAACGTTTTCGGTATTGGTAACCGAAGCCAGCTTCTGTTTCGCGCAGTAAGACATAATCCCGGCGGCATTATTCATGCTGCTGGAAGTCAACGACTGGCTGCCGCCGTTGAGCAAACCGGTCAGCGAAGAGAGGGACATACCGCCGCTTTGCTGGCTTCCGCTCTGACTGCTGAGCTGGTTAGCGGCGCTGGAGAGCGAATCCTGCCAGGAGGTGGCGTGCGCGCCAAAGGTCAATAAAGCGCCGGCCACCATTGCCGTGCGGAACAACGTTTTTGCAGATTTCATAGACGTACTCTTCGCCGTGACAGAATAATCCCCTGATTATAACGCCGGCGGGGTTCAGAAATATCTTAATACTCTTTCCCGGTTACGCGATCGCGGTAGCTGTCCCAGTTGAAGTTAACCCACAGGCTATTGCCCAGCCGCATCCGGTCCATCACGCGCTCGCCGAGCAGCTTGTTCATCTCGTCCATGGTGCTGTTGGTTAGCATACCGGTAGGGCGCTTTGACGAAGAGCGGCGATCGACGATCTGGTTAATAATCACCTTTTCGTAGCGTGATTCCGTTTGCATGCCGATTTCGTCAATCACCAGCAGGTCCACCTTGCTCAGGTCGGTGAGCAGCTGCTCTTCGCTGGTTTCCCGGTTGCCAAAGGTGTCTTTCATCGCTGACATGATATCGGCGACGGTGATAATCAACACCGACTTACCCCGAAGCAGCAGTTCGTTGCAGATAGCGGCGGCGAGATGGTTTTTTCCGGTACCCGGTTTGCCGGAGAAGATAAAGCTGGCAATATTGCCGTCGAACTCCTCGACGTACTGGCGCGCTCGGGACAGCGCAATCATCTGGCCTTCACACTCCACCCGGTAGTTATCCAGCGAGCAGTTCTGATGCAGCGGGCGGATGCCGGAGCGGTTAAAGGTTCGCTGCATTTTCATGGCCCGGTTTTCGCGTTCCAGCGCCTCAGAACGCAGCTTGCCCTGTTCTTTTTGCCATGCCAGCAGCTCCTCACCTGTCTTAAACGCGGGTTCGACATGGGCTGGCATCATCTTTTGCAGGCGCTTCATTAAATCGCCGACATTTTTCATGCTCATCCTCGGAATCCTCGTGGAATGTGATTATCAGGTTCGCTAATCGCGTTGACGTCCCGGCGCGGCTGGCCGCCGTTGCTGGCCCGGCCAATCTGTACGCTGCGCGCCAGCTTCTGCTGCCACTGGACATGATGAAAGACTTTACCTTCCGCCTGCCAGTAAGCGACAAATGCCGCCAGCTCTTCCGGCGTAACGGGCTGGCTCAGGGCGATGCCCCACAGCGCGGCCAGGCGCTGAAAATCCGCATCCGGCTGCCAGTCGGCGTACATCGGAAATTTCCCCATCGGAACCGCAACGGGGGTCGCCGTCGGCTCGTCAAAAAACTGCGCGTCCAGCGCAATATCGCTGTTAGGACGCGCGAGTTTTGCTTCCAGCTCCAGCAGCTGCGCCAGACGCTCCGGCGTCAGCGCATAGAATGCGGGGGCGTTGTTGGCAAATACGGCGACGGCGCCGCTGGCCGATTTTGCCAGTACCGCTGCGTGATCCTGTATGAAGTCATCCAGACCGCTAAAATCGGTAGTTAATATTCGTGAAGACATAAATCAATCTCAACTCTGAACAACTAAAAAGAGAGGGGTAGCTGCACACATAGTAGCATAGAGGTCGCTCAGGAAGGAGCGCCGCGGGCGACCCGGCGGCGCGATTAGCTAGACTCGCGGACGCTTGCGATACAGCCAAAGCCCGGGGATAGACAAGCCAATGGATAATGCGCCAACGATCGATGAAGCCTTAAGAAAGTTGCTCAGCAGCATAATCATCATCTCTTCCGAGTAGCCGAAATGGCTGATTTTCACCGCTGAAATCATCGCGGTATAGGCGGAGATGCCGGGGAACATCGGGATCACCGCCGCTACGGTAAAAATCTTCGGGTGCGCCAGATACCAGCGGGACCACTGGATACCGATGCTACCAACCAGCAGGGCCGCCATAAACGTCGCCCACTCAATATTAAAACCCGCCGTCATCATGACCATGCGCGAGCCGTGGCCGATAGCGCCCAGCAGCGCGCACCAGCGCAGCGCCCGCTGCGGGACGTTGAACACCATGGCGAACCCGACGGCGGGAATGGCTGCCAGCATCATATCCAGCGCCAGTTCGTAGAGATAGAAAATTATGCCCATCCGCGTAGCCCCCACATCGTCATCGCCATCACCACGCCGATACAGGTGGCGAGCGTCAGCAGGCTGGCAATGGCCCAGCGCGCCAGACCGGTGTTGATATGCCCCTTAAACATGTCGGCAACGGCGTTGATCAGCGGAAAACCGGGTACCAGCAGCAGCACGCTGGCGGCCATCGCGATCGTCGGCGTGCTGGCGAAAGCCGGCAGGCGCAGCATCAGCCCGGAGATAGTCGTTGCGACGAAGGCGGTGAGGCAAAAGTTGATTTGCGGATGCATTGAACGATGGGTGAGTACCTGGCGAATATACATGGCTACCGTACTGGCGCAGAAGGTGACCAGCGCACCGTCCCAGCCGCCGTTGTTAAGTTTGCAAAAGCAGGCGCAGGAGAGGCCGACCATGAAAACCAGCAGCCAGCGCGGATAGCGCAGCGGCTTGATTTGCGCGAATCGCTTTTCGACATCCTTATAATCCAGCAGCTTATGCTCTGCCATAATCACAATATGCTGAACCTCCGTGACGACGTGCATGTTGATGCCGCGATCGGTGTTTTTTCGCGTTGAGGTCAGACACTCCCCGTCCTTAATGGTGGTGAGAACAATCGCATTCGAAGAGATGGCGCTTTCCACGCTATCCATCCCTAAGGCCAGACCCAGACGGGTTGAGAGCTCCTCAACCAGCGCGCTTTCCGCGCCGTGTTGTAATAAGAAAAGACCACATTGAATACACAATCGCGTGATAGCGCGCTGAGTTGCCCGATCTGCTTGCATAAATACCTGCTGTCCGTGATGCCCGTTGCCGTAGTGTCTGGCGATACTTTTACCTGAAGTCTTGTTTTAGCTGAGCGGTCAGGATCAAACAATGTGTAAAAAACCACCCGCTCTACGGGAACCCTGAAATTTGAACTCTGCCACACTTCCGCAAGATTGGTGAAAAGTCCAATTTTTGCACCCGTTTCTCCCTTCTTTTTCCCATCAGAGTTATCAAAAATGCAAATTCAAACTTTTAATAAACAAAAAACAAACAAATAATTAACCATGCTGAGGCGATGCGATGAAAACACAGGTGGCGATTATCGGAGCGGGCCCGTCGGGACTCCTGCTGGGGCAGTTATTACATCACGCCGGGATTCAGACCGTCATCCTTGAGCGACAGACGCCTGAGTATGTGCTGGGGAGGATCCGCGCGGGAATTCTGGAAAGCGGAACGGTAGAACTGCTGCGCGAAGCCGGGGCGGCCCGGCGAATGGATGCGGAAGGGCTGATCCATCACGGCGTCGAATTTTTGTTTGAGGGCAAGCGCGTACCGGTTCCGCTAACGGAACTGACGGCAGGCAAAAGCGTGATGGTGTATGGCCAGACCGAAGTGACGCGGGATTTGATGGCGGCGCGGGAGGCATGCGGGGCAGCGACGATTTATGGCGTCAGCGATGTCACCATTAATGAGGCAAAAAGCGATCGACCGTCGGTCTCTTTTATCAGCAATGGCGAAAACTGCCGCCTTGAGTGCGACTTTATTGCCGGCTGCGACGGCTTTCACGGCGTGTCCCGTCATAGCATCCCGGCAGGGGTGCTGAAAGAGTACGAGAGCGTCTGGCCGTTTGGCTGGCTCGGGCTGCTGGCCGATACGCCACCGGTGAACCCGGAGCTGATTTACGCCCACCACGAGCGGGGGTTTGTGCTCTGTAGTCAGCGCTCACTAACTCGAAGCCGCTATTATCTGCAGGTACCGCTTAGCGAAAAGGTGGAGGAGTGGTCTGATGAACGCTTCTGGACTGAGCTCAAGCGGCGTCTCCCTGATGAGCTGACCAATAAGTTAGTAACCGGTCACTCACTTGAGAAGAGTATCGCGCCGCTGCGCAGCTATGTAGTGGAGCCGATGCAGTACGGGAGGCTATTTCTGCTGGGAGATGCGGCGCATATCGTACCGCCTACCGGGGCGAAGGGGCTGAATCTCGCGGCGTCCGATGTGAACTATCTTTGGCGGATCCTGCGTGAGTATTATCACCATGGCCGTATTGACCTCTTAGCCAGCTACTCGCGTTTGGCGCTGGATCGGGTGTGGAAAGGTGAGCGATTCAGCTGGTTTATGACGCGTCTGCTGCATGATTTTCCGCAACAAAGCGAGTTCGACAGAAAAATGCAGGCGGCGGATCGTCGCTACTATCTTGAATCACGCGCCGGGTTAACCACTATCGCTGAAAACTATGTGGGTCTGCCGATGGAACGCGTGGCGTAATAGAAAAGGCTCTGGAGTCGTGATGCAGGCAGCGAGTACCATTCCCGTTTTCAAACTGTATGGCGAAGATCAGGGCTGGCCAACGCCCGATCTTCTGCACTGTGAGTCCATACTCCAGCGCAGCCATCTTTATGAATGGCATATCCGCGTGCATCAGCACGCAGAGCTGGTGCAGCTACTGTATCTGCATAAAGGGCGGGCGGAGATTGAAATCGAAGGCGCGACGACCGTGATGACGGAGTCCTGTATTCAGGTGGTTCCGGCGCTATGTATTCATGGATTTCGCTTTTCGCCGGGTACGGAGGGCTACGTTTTGTCGCTGGCGCTGCCGCTGCTCGGAAGCCTTGAAAATCAGTTTGGCAGTCAGCTGGATGTGCTCGGCCACCCGCGTTGCGTGTCGGTGAAGAGCTCCCGGGGCCATATCCGGGCGCTGTTTACCGCTTTGCAAGAGGAGTACCGCGAAGATTACGATGCGCGCGAAATGATGCTGCATTCACTGCTGGGAGCGCTGTTGGTCTGGCTGAATCGGCAATATCAACCGCAGCTCATAACGGAGGACAAAGCGGAACGTAAGCGGAGCGTCATGCGTCATTTCTCGCGCCTTATCGAAAGCCACTATCGTGAACATATGCCATTAGCCGGGTATGCCAGGGAGGTGGGGGTGTCTGCGACTCATTTGAATTATTTGTGCCATGAATTTTATGGCTGCAGCGCACTGGGAGTTTTACATCAAAGGTTGATGCTTGAGGCGCGTCGCAACCTGCAGTACACCAGCATGACTATCGCTCAACTTTCTGATTACTTAGGGTTTACTGACGCGGCCTATTTTTCTCGCTTCTTTCGCCGCTATAGCGGTGAATCACCAAAAGTATTTAGGAAAAAAATAAAATAAATAAATCTTTATTTAATATATCTTAAGTTAGCGTATCTAACGACGATGTTAACCATTTCTAATTTATTGATGACAACTACCTGTGTTAATGTTAATCATTGGTATGGATAACAGCAATATGTTACTCCTCATTATTAAGTTGGCTTTAGGGTGCGATATCGCGCACCCGCCAGGGATGATAAAGATTCATTTGGGCAAAATAATTACGATGACTATTAAATTATGCATCCAATTGTTTTTCCGCCGGCGGTGAGTCTTCGACAGGAAGCGGAGGGTTTATGTTACCAGGACAAGGTAAGTTCGGCATTATTATCAGCAGAATACCGGTTATGCAGTCCGGCTTAAAAGCCATCGTTGGGGAGCATCTCCCTGATTATGAATTGAGTTTTTGTCGTTCTCAGGATGAGCTAACCCTGCTGCAGCTGCGTCGTGCAGTGTTAGTCATTGCTGACTTGTCCGGTGAAATAGAGCATCCAAGAAATATTTGCGAACATTACTACTCTTTAATGACTCAATACAGGGATATACACTGGGTCTTTATGGTAGGCAACGCCTGTTTTCCGTTAGCTGTTCAATTATTAATGCGTCCTGAAAGTACATTAATTTCGGACAGCGAGCCGGTAAAACGTCTCATTGAGGTTGTGCGCGCGGGTGGACTTGCCGCTGAACGAATTAGCCAGACGTTGTTCTCTCCTGAGGTAGAACGCATCGATGAAGAACCGCAAAAGCTGGTTATTCTGACTCTTTCTGAGCGTAAGGTGTTGAGGCTTCTTGCAAAAGGATGGGGAATTAATCAAATTGCTGCTTTATTGAAGAAGAGCAATAAAACCATAAGTGCGCAGAAAAATAGTGCTATGCGCCGCTTATCTTTGCGTAGTAATGCAGAGATGTATGCCTGGATTAATAGTGCACAGGGAATGAAGGAGCTGAATATTTATTCAGCCTATGGAGATCAAACAGAATGGAAAAAGACCTCACAACAAGATATGTCGCTGTCGTAGAGAAATGTGCGATGACAGAAGTGGCGCTTCGCCACATATTAATTAATGAAAGTGGTAAGAATTATCGTATTCAGTTCTTTAAAGATACGATGGCATTAAAACGGGAGTTTCAGGCGAGAGATTTTTCTGCGATTATTTTTTCACTTTCAGGTAACCGCAGATCCCGACTTGAAAGCTTGCTCTTTCTCCATGAGATCGCGCGTTATTGTCCCGACACGCAAAGAATTATCTTAGCTAATGATGAAGCGGAAATGCGTTTGGTCAGCCATCTGACGCCTTCTCGCTTACACGGTATTTTGAATAAATCGGCCTGTCGGCTACAGCTGCAGGAGTGCTTGCTTCAGCTTCTCGATCGTAGCTATCCGGCGAATGAGAGCTCGTTAAGCCAAAAGCAGAGTATCTATAGCCAACTTTTGAGCCCAACGGAACATACCATCCTGCGATATATGTCTTATGGCTACTCGTTGCCGGAAATAGCGACGCAGCTGGAACGCAATATCAAAACGATTCGGGCCCATAAGTTTAACGCCATGACCAAGCTCGGCGTCAGTTCTGATATGGGACTACTGAGCGCGGCAGACATACTCATGCGCCTGTCGGCGAATAATGATGATGCCACGGTGATGCGCCTTGCTCAGTAACCTCAGCGGTCTGTTAAAGACACACGTCAATCCACTTAGCATCAGTCAGCTGCGCCAACCGTTCAGGTGAAATACGAACGGCGCTATATATTGAACCTGCTGCTGGCAGCACTTCCGGGTACTGCCTCAGTGAGATATCGCAGTACACAGCCAGCGGAACTTCCAGGCCAAATGGGCAGACGCCGCCAATGGGGTGTCCCGTTAGCGTAATGACCTCATCGCTGCTTAGCATACGGGCTTTAGCGCCAAAGGCTTCCTTTAGCTTTTTATTATCCAGGCGCGCATCGCCTTTCGCGACAACGAGAACAACCCTTTCTTTTATTTTTAAAGACAGGGTCTTGGCGATTTGCCCGGGTTCAACGTTATGCGCCGCTGCGGCTAACGCTACCGTGGCCGTGCTCTGAGTAAGTTCGATGATTTCGATATCGGGGGCGTGGTCAGTAAAAAACTGCCGCACGGACTGCAGACTCATTGGAATCTCCTGATTAAGGCTTGTTAAAAATCTGTCACAAGCTTCGCAAAGTGTAAATATCCATGGTAGAGAATCAAGATTCTTTTTAATTTCTGGATCTCCTTCACATTCACCGCAACCGGTTACTGTAACCGGTTGCGGTTATTCGCGGAGACAGGAATACTGACAAGGTAACTTCCCTGCGTCACCTATAACAAAGAGCCGAAGATGAATCGAACCTGGTTGAGCAGTCGGGCCAGCAGGCTATCCGATTGGGTAACCCTCTCGCCGAAGCGGGTTCATCATAACGGCAAGATAATCGTTGTTGGGCCTGTTCATCTAGCCTGTCAGGAGGGCTGCTATGTCTGCTAACCATGCTGCATTTAATCTGATATTTCGCTTCGTAGAAAATTACATCAGCCCTGTCGCTGGACGCATCTCGTCTCAGCGCCACGTTATGGCAATCCGCGACGGTTTTATCTCCGCCATGCCGTTTATGATTGTCGGCTCTTTTCTGCTGGTATTTGCGTATCCGCCGTTTTCACCGGATACCACATGGGGATTTGCCCGCGCCTGGCTGGATCTGGCAAAAGAGTTTGAAGGACGAATTCTGACGCCGTTCGATATGACGATGGGCATTATGTCGATCTACATTTGCGCCGCGATCGCCTATAACCTCGGCAAGCATTACGAAAAAACCAATCAGCTCGACCCCTTTATGTGCGCCATGCTGTCGATCATGGCCTTCCTGCTGGTGGCGGCGCCAAAAACGAACGGCAACCTGCCGGTAGATAGCCTGGGAGGAACGGGCATATTTACGGCGATTCTGGTGGCGGTCTACTGCGTTGAAATGATGCGCTTCCTGAAGGCGCATAATATCGGTATTCGCTTGCCGGATCAGGTGCCGCCGATGATCAAAAACTCGTTTGATCTGTTGATCCCGGTACTGGTTGTCGTCCTGACGCTCTATCCCCTGAGCCTGCTTATTCAGCATCATTTCGATATGCTGATCCCTCAGGCGATTATGGCTATCTTTAAGCCGCTGGTTTCCGCAGCGGACTCCTTACCCGCAATTTTGTTGGCGGTTCTGGTGGGCCACCTGCTGTGGTTTGCGGGGATCCACGGTGCGGCCATTGTTTCCGGCATGCTGCAAATGTTCTGGCTCACTAACCTCGGCATGAACCAGCAGGCCCTGGCTCAGGGGACTCCGCTGCCGCATATCTTTATGGAAGCGTTCTGGACATTCTTTATTGTGATTGGCGGTTCAGGGGCGACGATGGGGCTGGTATTCTGCTATCTGCGCAGCCGCTCCGCGCATCTGCGTTCGATTGGCCGTCTGAGCGTGGTGCCAAGCCTGTTTAACATCAACGAGCCGGTTATTTTTGGCACCCCTATCGTGATGAACCCGGTATTCTTTATTCCCTTCCTGCTGGCGCCGATGGTTAACGCCGTACTGGCCTGGGCGGCAATGAAGCTGGATCTTATCGGCCGGGTGATTTCGGTTGTACCGTGGACTGCTCCGGCGCCGATTGGCGGAGCGTGGGCGCTGGGGTGGGATTTCCGGGCGGCGATTCTGGTGGTCGTCCTGGCCTGCGTTTCGGCGATTATCTACTTCCCGTTCTTCAAGGTGTACGAGAAACAGCTGCTCGCGCAGGAAGCCGAAGAGGCGCAGCGCATGGCGGAAGAGAGTCAGCAAACGGCATAAAAACAAACGGGCGGCTGAATAGCCGCCCGTTTGTTTTCACCATCGATTATTTCAGCGTACAGTCCCCGCACTGCTGTACGTCCGGCAGGCGATAGCGCTGGCAGCAGGTGCGGCGCACGAGCTGCCCTTCACGTAAAACCACCGTACGCCACAGCGGGTTATCCTCACCGCCTGATAGCTGTTTGTTGAAGAAGAAGAGCTGACGCAGCGCGGCCACTTTTTCATCTCCGACCAGGGTTCTCATTTCCCCGAGATACCAGTTAATCAAATAACCCGTATTGCTCCAGATAAGTTTGCCATTGATATCGCCAGTGGCTTCAAGCGCCTGCACCACGGGTTGCAAAGCGGTGGTGACCAGCTTTTCCATCCGGGACTGCGCGGATTCTGCCGGGGAAGTACCTGCTGAATGGATATCAATCCAGAAACAGGCGGCACGGCCTGTTTCATGAAACTCGACGCGAAAATGCTCCGGCGCCAGGCTAACGGCGCGTTCTTCACTCAACAGCGCCAGCATTAAAGGGGGCACCAATAAACCGATGTACCATTGTGCCCAGAGGGATAGCAGCGGTTTTTGCTCACGGGCTTGCCCGGGCTGGTTGCGATAAATATGGTCAGAATACGTCGCGATTAACGAACTCAGCGTCGCGGGCTGCGACCACTCAGCCAGGGTGAGGGCATGGTGAGGGGCTTCTTCATTCAGACGGATAAAATCCAGCAGATGCGGACGTAACGCGGTAATCTTGTCCCGTATTGCGTTCGCCAGTTCACGCTCAGCCGAAGGGAGCGGAGCCCGCCAGATGATCTCATTGTTGAATGCAAGTGAACGGTAAGCCATCGGGTGCCAGATACAAATCTAAATGATAATGATTTCTGATACTAATGCCGCGGCACCGGCTTGGCAAGAGATTTGTCCGCGCGGCGACGCCTGCCGCGCGGTAAAGGCCTAGCTGGTGAGAATAATGTTACGTCCCATATTTTTGGCTTCGTAGAGCGCGTTGTCCGCCCGTTTCAGCGCGCTGTCGATATCCGCATCCATCAGCGGCGTCATGCCGATACTGATGGTCACGTTGGTCGCGACGCTTTCATTAAACATATGCGGGATTTTTAGATCGTAGACCCGCTGGCGGATGCGCTCTGCGGCCTGAAGGGCGTTTTCCGCACTGCTGCTGGTCAACAGCACCATAAACTCCTCGCCGCCAAAGCGGGCAACGATGTCGCGCGAGCGCACGGCGTTACGAATGGCGGCGGAGACCTGAATCAAAGCCTGGTCGCCCATCATATGCCCGTAGTGGTCGTTGTAGGCTTTGAAATGATCAATGTCCAGCAGCAGAACGTAATGCCCGGCGCCGTCGAGAGAAAGAATGGTGTCCAGCCGGTTTTGTAAGCCCCGGCGATTATACAAACCGGTAAGCGGATCCAACATACTGAGATCGTTAAGGGTATTGCGTTCCTTCAGCAGCTTATCCATGAGCCCCTGCGTGAATACATCGCTGCGTTTCTGAATAAGGCTTTGCAGGGTGATACCGGCAATAGGCAACAGAAAGCACCAGGACATGCGCAGCCATTGTTCTCCTCCGCCAAGAATCAGGCAGATAAGGTATGTGGGTAAAGAGTGCAAAGTAAAGCCAATGATATTGCTGGAAAAAGCAATGGTGCCAATAAATAACACGCTTAATAAGGCGATCACCAGGTAGTTAAAATGCGGCGGCCCCATCACCATTGCTTTTAGCGCAACGTGCCACGCCCAAAGCAGGCCAAATAGCAGAGAAATAACCGGAATATTTATTTTGTGCTGAGAGAATTTACAGTGCCATAGCAGCAGGACCGTGCTGCAGGCAACTATCAGAAAACAGGGTAATGTAAAAGTGATGACGGTAAAGAGCGGGCTGACAAGGGATAAGACGGATGAAACTAAATTAAGCAGTAAAAATAGCCGTAAGGAATACTGATATTTCTGTTCGTAATGGGAGCGCCAGGATTGTGCAGTCATGTCGGAGTTGTCATTATTAATCGTTAAAATTCAATGTGATGTTAGTTTGAAGTGAATAATAAAAAACAGTGCGCAAAATAAGGTTTTTACGAAATAATCAGATAATTTAATATATTATTTTTTGCCGCTTAATTTATCACCTTCATGAATGTATGTCATTACCACAAACGTAAAGAATAAGGACGCGCTATTTTCCCGGGATGACAAATGATAAAAATTACCATATGATATTGGTTATCATTATCGTTGTGAGAGGCGAAAACATGTTGCAGCGAACTTTAGGGAGTGGATGGGGCGTGTTGATCCCTGGCGTACTGATTGCCGTCCTCGGGTTTGCCGATTTGTCGGTAGATGCCTGGCGCGGATTGGTGACGCTGGGAATGCTCATGTCAGCGGTGATGATTTGGCACCGTCAGCTAAGGCACTTTGTTCTGCTGCCATCATGCGTGGCGCTGGTCAGTGGGATGATGCTGGTAATAATGAATTTGAAGCTGATGGGATAAAACGGAAGGGTAAGAATATTGGTGCGAGGGGGGGGACTTGAACCCCCACGTCCGTAAGGACACTAACACCTGAAGCTAGCGCGTCTACCAATTCCGCCACCTTCGCACAGTATTCTTAATTTTTGATATCGCCTCGTTGGTGCGAGGGGGGGGACTTGAACCCCCACGTCCGTAAGAACACTAACACCTGAAGCTAGCGCGTCTACCAATTCCGCCACCTTCGCCCAGTGCGAGCAATATCAACGTGGATTATGGTGCGAGGGGGGGGACTTGAACCCCCACGTCCGTAAGGACACTAACACCTGAAGCTAGCGCGTCTACCAATTCCGCCACCTTCGCATACCATCGACACTATGAAAGTATCGTTACCACGGAGGCGCATTCTAGTGGTTTTCAGCTATTCGTCAATAGTTAATTGTATCAGTTGGATTGATTGTTGCAAAAATGGACGGTCAGAGAGGAAAAACATCGGCGACCAGCGTCTGCTGGCGCCGAAAAAACGCAGGATTATTTCTTCGCCTGACGGGTCATCACCGTCCGGTAGACCTTAAAGCGGCCCGTTTGGGCAATCACTTCATGGAAGCCGAAGATCTCATCCAGCACGTTCGGATAGGGCAGGAAGGCGTTAGCGACGATGCGCAGCTCGCCGCCGCTGTTCAAATGACGAACGGCGCCGCGAATCAGCGTTTGCGCGGCCTCCAGGCTGGTCTGTAGACCATCGTGGAAAGGCGGGTTGGAGATAATCATGTCGAAGCGGCCGTTCACTTCAGAGAACACGTTGCTGGCGAACACTTCCCCTTCGATGCCGTTAGCGGCCAGCGTGGCGCGACTGGCTTCAACTGCCGGGGCGCTGACGTCGCACAACGAGAGGCGGACTTTAGGCGAGTGGCTGGCCAGCACGGTTGCCAGCACGCCGGCGCCGCAGCCGACATCAAGCACTTTACCTTTGGTATGCGGCGTCAGCGTGGAAAGCAGCAGCTGGCTACCGACATCCAGGCCATCGCGGCTGAAGACGCCCGGCAGCGTTTTAATCGTCAGATTATCCAGCGAATACTCGCCCCAGTACTGTTCTGCATTGAACGCGGGCTGTTTTTCCAGACGACCGTGATACAGCCCACAGCGGCGCGCGCTGTCGACTTTAGTCAGCGGCGCATATTCCGCCAGCATCTGCTCGGCGCTGCGCACGCCGCTGCGGTTCTCGCCAACCACGAAAATATCAATACCGACCGGCAGCAGGGACAGCAGGTTCATCAGCTGAAACTGCGCTTCGGGTTTGTTTTTTGGCCAGTAGTAGATCAGCGTATCGCAATCGGCAACATCGCTGGCTTCCGCGACCAGACTAAAACGGGCGTTTTCACCCATCTGGCGGCTCAGTACCTGCCAGTGGTGAAACTGCTGGGTATGGGCGCGGCTGGCGGCCGTATCCAGACGAGCGGGCAGGTCATCCTGCAGGTCACCGGCAAACAGAACGCGGGCGGACTCGAAATCATCACTGTGGCGCAGCAAGACTTCACTTGCCGGGGTAAAAGCGGACATGAAACACTCCTTCATTAAGACTGGCGCCGATTATACACGTTATCTTTCGGCCTGCCTCTTTGTTGGCGGCGGGATGCGCTCCGACCGCCGCGTAGTTTGTTGGCGCAGATACGACGGATTTGCTATATTGCGCGCTTAATTAACAGGAGTGTTTCGCTATGACATCCCGACGAGACTGGCAATTACAGCAGCTGGGCATCACCCAGTGGTCGCTACGTCGTCCTGGGGCGTTACAGGGTGAAATCGCTATCTCGCTTCCTGGACACATTCGTCTGGTGATGGTGGCGGAAGAACCGCCATCGCTGACCGAACCGCTAATCAGCGATATTCTGCGCGCGCTGGCCCTGATGCCGGAGCAGGTGATGCAACTGACGCCTGAACGCGTTGCGATGCTGCCTCAGGACGCACGCTGTAATAGCTGGCGGCTGGGCACCGACGCGCCGCTGCTGCTGGCGGGTGCACAGCTTTCCACGCCCGCTTTCGATGAACTTCAGACCAGCACGCCTGCTCGCATGGCGCTCTGGCAACAGATTTGCGCACATGAACACGATTTCTACCCTCAACCCGGCTGATTTGCCCCGCGCCTGGCAAATTGAAACGCGCGCCCACGCTTTTCCGTGGAGCGAACAGACGTTTGCCAGTAATCAGGGCGAGCGCTATCTGAATCTTCAACTGTCCGTGGACGGCGTGATGGCGGCCTTTGCCATTACGCAAATCGTGCTCGACGAAGCGACGCTGTTCAATATTGCCGTCGACCCCGCTTTCCAGCGTCGCGGTCTGGGCAGGGCGCTGCTGGAACGGGTGATTGATGAAGTTGAAAAACGCGGCGTCGTCACGCTGTGGCTGGAGGTGCGCGCGTCTAACGTCGCCGCCATCGCGCTCTATGAAAGCTTAGGCTTTAACGAGGCGACGATTCGCCGCAACTATTACCCCACGGTCGACGGACGTGAGGACGCCATCATAATGGCACTGCCAATCAGTATGTAAGACAAGGTGATACGATGAAGTGGGACTGGATTTTCTTTGATGCCGACGAAACGTTATTTACGTTTGACTCATTTAGCGGCCTACAGCGGATGTTTCTCGACTATAGCGTGACGTTCTCCGCAGAGGATTTTCAGGACTACCAGGCCGTGAATAAGCCGCTATGGGTGGATTATCAAAACGGCGCCATTACCTCTCTTCAGCTGCAGCATCAGCGCTTTGACGGTTGGGCGGAACGCCTGAACGTTCCTCCCGGCGAGCTGAACGCCGCGTTTATGAACGCGATGGCGGAGATCTGCTCGCCGCTGCCGGGAGCGGTATCGCTGCTTGATTCGCTGCAGGGGAAGGTAAAAATGGGCATCATCACCAACGGTTTTACCTCACTGCAGCAGACGCGTCTTGAACGTACCGGACTGCGCGATCACTTTGATTTGCTCATTATTTCCGAAGAGGTTGGGGTGGCTAAGCCGGATGCGCGTATTTTCGACTATGCGCTGGCGCAGGCGGGCAATCCCGATCGTTCGCGGGTGCTGATGGTTGGCGATACGGCGGAATCGGATATTCGCGGCGGCGTGAATGCCGGCCTGGCGACCTGCTGGTTCAACCCCCATCAGCGCGAACTGCCCGCGGACCTCCGCGCGGACTGGACGGTCACCTCTTTAAGCGAACTGGAGCAACTCCTGTGTAAACACTGATTGCCTCCCCCCCATTGATGGGTAAAATAGCCGCAATTTTTTCGTATTCAACATGCGCGGCGCGTTGCCGCGTTTACTAAGAAGATTGAATTATGACGTTGTCTCCTTATTTGCAGGAGGTGGCCAAGCGCCGCACTTTTGCCATTATTTCTCACCCGGATGCCGGTAAAACGACCATTACTGAAAAGGTACTGTTATTCGGACAGGCTATTCAGACCGCCGGAACGGTGAAAGGTCGCGGCTCCAGCCAGCATGCGAAATCTGACTGGATGGAGATGGAAAAGCAGCGCGGTATCTCCATCACCACGTCCGTGATGCAGTTCCCGTATCACGACTGCCTGGTTAACCTGCTGGATACCCCGGGCCACGAAGACTTCTCCGAGGATACCTACCGTACCCTGACGGCGGTGGACTGCTGCCTGATGGTTATCGATGCCGCGAAAGGCGTCGAGGATCGTACCCGTAAGCTGATGGAAGTCACCCGTCTGCGCGATACGCCGATCCTGACGTTCATGAACAAACTCGACCGCGACATCCGCGATCCGATGGAGCTGCTGGATGAAGTGGAAAACGAGCTGAAAATCGGCTGCGCGCCGATCACCTGGCCGATTGGCTGCGGCAAACTGTTCAAGGGCGTTTACCATCTTTATAAAGATGAAACCTACCTATATCAGACCGGTAAAGGCCACACCATCCAGGAAGTGCGCATCGTGAAGGGGCTGGATAACCCGGAGCTTGATGCCGCGGTGGGTGAAGACCTGGCGCAGCAGCTGCGCGATGAGCTGGAGCTGGTGCAGGGCGCGTCTAACGAATTCGATAAAGAGCTGTTCCTGGCGGGCGAAATTACGCCGGTATTCTTCGGCACCGCGCTGGGTAACTTTGGCGTCGATCATATGCTGGACGGTTTAGTGGAGTGGGCGCCCGCGCCGATGCCGCGCAAAACCGACACCCGCACCGTGGAGGCCGCGGAGGAGAAGTTCACCGGCTTCGTCTTTAAAATTCAGGCCAACATGGACCCGAAACACCGCGACCGCGTGGCCTTTATGCGCGTGGTTTCCGGTAAGTACGAGAAGGGTATGAAGATGCGCCAGGTGCGTATCGGCAAGGACGTGGTGATCTCCGACGCGCTGACCTTTATGGCCGGCGACCGTTCGCATGTGGAAGAGGCGTATCCGGGCGATATCCTGGGTCTGCATAACCACGGCACCATTCAGATTGGCGATACCTTCACCCAGGGTGAAATGATGAAGTTCACCGGTATCCCGAACTTCGCCCCGGAACTGTTCCGCCGCATTCGCCTGAAAGATCCGCTCAAGCAGAAACAGCTGCTGAAAGGGCTGGTTCAGCTCTCTGAAGAGGGGGCGGTGCAGGTGTTCCGTCCGATCGCCAATAACGATCTGATCGTTGGCGCGGTGGGTGTGCTGCAGTTTGATGTGGTTGTTGCTCGCCTGAAGAGCGAATACAACGTTGAGGCGATTTACGAGTCCGTCAACGTCGCGACCGCACGCTGGGTGGAATGCAGCGACGCGAAGAAATTCGAAGAGTTTAAGCGTAAGAACGAAATTCAGCTGGCGCTGGATGGCGGCGATAACCTGACTTATATCGCCCCGACCATGGTTAACCTGAACCTGACGCAGGAACGTTACCCTGACGTCCAGTTCCGTAAAACCCGCGAGCACTAATCCTCTCCGGAGCGCGGTTTTCGCCGCGCTCCACGCCATTTTCCCCTCGGATTGCCCTTTCTGGAAAGTTCTTAATTCTTACCGTTTTGCGCGCTTTTTTACCCGTTAATGCCGCACTCTTCCGCGTATCTACTACATTTAATAAGTAATTTTTGGAATCCTGGCTTAATAGACTACTTATTTTGCTTTACCTGCTTAGATATAACGAGGAACAACGATGACAAAACTTAAGAGCGGCAAGACACTCCTGGCCCTCTTCCTGGGCTCAGCAATAATCAGCGCTTCGGCGTATGCGGAAAACTCGACCGCAGATAGCGCAAAATCTGCAGCAAGCAATGCCGGGCAAGCCGTTGATAATTCGATGAACAAAGTCGGGAATTTTATGGACGACAGCACCATCACCGCCAGGGTGAAAGCGGCGCTGATCGATCATAAAGATATTCGCAGCACCGATATCTCTGTGAAAACTGAAAACAAAGTCGTCACGTTAAGCGGTACGGTTGACAGTTCAGAGCAGCATAAGCAGGCGCTTAGCGTAGCGAAAGCGGTTGAAGGCGTGACCTCCGTTAACGACAAGCTTAGCGTACAGAACGAAAAATCTGCTTCGCTGAAGGGCTACGCCGGCGACACGGCGGTGACCAGCGAGATCAAAGCGAAATTACTGGCTGACGATATCGTTCCGTCGCGTAACGTGAAGGTTGAGACCACCGATGGCGTTGTACATTTATCCGGTACGGTAGAGTCCAGTAAGCAGTCGGAGCGGGCGGAAGGTATTGCGAAAGCCGTTTCCGGCGTCAAAAGCGTGAAGAATGACCTTAGCGTCAAATAAATCTATTCACTAAAAAAATTTATTCTGCGGTCTTTCCGCAGGATGTGTAGCACCACAGGGTTGTGTATGCGCGGCCTGAGTGCGCAGAAAATCGACCGTCATTAACTATGGTAAGGAGAGACGTATGTTTAGATGGGGCATTATTTTTCTGGTGATCGCGTTAATTGCCGCCGCTCTGGGCTTTGGTGGCCTGGCGGGTACCGCTGCCTGGGCTGCGAAAATTGTCTTCGTTGTCGGTATTATCCTGTTCCTGGTCAGCCTGTTCACCGGCCGTCGGCGTCCCTAGACGTTAACGCGTGAAATACCGTCTTACATAAAGCCAGTCAATGTGACTGGCTTTCTCAGTTTCAGGGCGTTAAAAATTGCGTTACCTTTGTTTTTATAATAAGCCAGACAGGAAAGCAGGGTGGGGCAGCGAATTCCCGTTACGTTGGGCAACATTACGCCGTTATCTGTTAAACCCTTCCAGCCGGGCAGGCTCGCACTGGTGTGCGAAGGCGGGGGGCAGAGAGGGATTTTTACCGCCGGGGTACTGGACGAATTTATGCGCGCGGGATTCAATCCGTTCGACATGATGTTCGGTACCTCTGCCGGGGCGCAAAATCTCTCGGCCTATCTGTGCAACCAGCCCGGCTATGCCCGCAAAGTGATCACCCGCTACACCACCGCCCGCGAGTTTTTCGACCCGATGCGTTTTGTGCGCGGCGGGAATCTTATCGATCTTGACTGGCTGGTCGACACCACCTCGAAAAAGATGCCGCTGGCGATGGCCTATGCTGAAGATTGCTTTGCTCAGGGAAAAGAGTTCTGGATGTGCGCCTGTCGCGGCGATGATTACACGCCAAACTACTTTTCCCCCACTCAGCAGACCTGGCTTGACCTGATTCGCGCCTCCAGCGCCATTCCCGGTTTTTACCGCAGCGGCGTGCTGCTGGATGGCGTGAGCTATCTTGACGGCGGCGTCAGCGATGCGATCCCCGTACAGGAAGCGGCCCGCCGAGGGGCGCAAACCATCGTGGTGATCCGCACCGTTCCGTCCCAGATGTACTACACGCCGCAGTGGTTTAAACGGATGGAGCGCTGGCTTGGCGAAAGTAGTCTGCAGCCGTTTGTGAATCTGGTGCAGCATCACGAAACCACCTATCGCTCCACGCAAGAGTTCATTGAAAAACCGCCGGGTAAGCTGAGAATCCTGGAAATTTATCCGCAGAAGCCGTTGAAGAGTATGGCGTTAGGCAGCCGTCTTCCGGCGTTGCTGGAGGACTACAAGACCGGACGCCAGTGCGGGCGCTACTTTCTCGCTACCGTCGGTAAACTGCTGGCCGACAGACCGCCGCTGCTGCGCCATGCGCCGCGTATTGCGGTACCGAAAACGGTCGTTATTCCGCCAGCGCCGGTGGCCAATGAGATCCCTCAGGCGCCGGTCATCGCGGCGGTGCAGGCCAATGATGCCAGCTTTGAAAATGAGGACCTGGCGTGACCCTACGATTTATTGATACCCACTGCCATTTCGATTTTCCCCCTTTCACCGGCGACGAAAGCGCCAGCATTGCCCGGGCGACGGAGGCTGGCGTGACGCAGATCGTGGTACCTGCGACAGAAGCGGATAACTTCGCCCGCGTGTTAGCGCTGGCGGAGAAATATGATGAGCTCTACGCCGCCTTAGGCCTCCATCCGATAGCGATTGAACGGCATAGCGCAGAGAGTCTTGAACGGCTTGAAGCCTGCCTGGCGAAACGCGACGCTAAGCTGGTCGCGGTTGGGGAGATCGGTCTCGATCTCTATCGGGAAGATCCGCAATTTGCACGTCAGGTTTCTGTATTTGAGGCGCAGATGCGGCTGGCGAAACGCTACGATTTGCCGGCGATCCTCCACTCAAGACGCACTCACGACAAGCTGGCGATGCTGCTGAAAAAGCACGCTTTACCGCGAACCGGCGTAGTGCACGGTTTTGCCGGTAGCCTTCAGCAGGCGGAGCGATTTGTGCAGCTGGGCTACAAGATTGGCGTTGGCGGCACCATTACCTATCCGCGCGCCAGTAAGACCCGCGATGTGATCGCGCAGCTGCCGCTTTCGGCGCTGCTGCTGGAGACCGATGCGCCGGATATGCCGTTGAACGGTTTCCAGGGGCAGCCGAACAGGCCAGAACGGGCGGCTCGCGTCTTCTCCACCTTATGTGAACTACGCCCGGAGCCCGCGGAAGAGATAGCGAATACCCTGATTGATAATACAAATGCGCTTTTTGCGCTTCCGCAGCGCTTTGTTGAGTGACCTGTGTCTCATTCCTGCCTTTTTATCTCATTGTTTTGCTTAAAATGTGTGAGCTGAAATGAGCATGATGGTTTCATGCCGTTATAATCGCGGGGTTTTAAGGCTGAACTCTCAATACACAGGGACTCTGTATGCAAATTATCATGGGACTTATCGGCATGGTGGTGCTGTTAGCCATCGCTGTGCTCCTCTCCAGTAATCGAAAAGCCATCAACCTGCGTACCGTCCTCGGCGCCTGGATTATCCAGGTGGGGATCGGCGCGTTAATTCTCTACGTGCCGGCCGGGCGCACCGCGCTGCTGGCCATGTCGAACGGCGTTGCCAACGTGATTGCTTACGGCAATGAAGGGATCGGCTTTATCTTTGGCGGGCTGGTTTCCGACAAGATGTTTGAAGTCTTCGGCGGCGGCGGGTTTGTTTTTGCCCTGCGCGTCCTGCCGGTCATCGTCTTCTTCTCATCGCTGATCGCCGTGCTTTATTACCTCGGCATCATGCAGTTTGTTATCCGCATTCTCGGCGGGGCGCTGCGCGCGGTACTGAAAACCTCGCGCACGGAATCGCTCTCTGCCACGGCGAACATCTTCGTTGGCCAGACCGAAGCGCCGCTGGTGGTGCGTCCATATATCGCCACCATGACCCGTTCCGAGCTCTTCGCCGTGATGTGCGGGGGCCTGGCCTCGGTTGCGGGCTCCGTTCTGGCCGGTTACGCGCAGATGGGCGTACCGCTGGAATACCTGATTGCCGCTTCGTTTATGGCGGCGCCGGGCGGCCTGCTGTTCGCGAAGATTATCGTGCCCGAAACCGAGCAGCCCCGGGACAACCCGGCGATGGACAAAAACGACGCCGATCCGCAGGCGCCGGCGAACGTGCTGGATGCCGCCGCGTCCGGCGCGGCTTCCGGGATGCAGCTGGCGCTTAACGTCGGGGCGATGCTGCTGGCGTTTATCGCGCTGATTGCCCTGGTTAACGGTATTCTCTCCGGCGTGGGCGGCTGGTTTAACCATCCAGACCTGTCGCTGCAAATGATCCTCGGCTGGGTCTTCTCGCCGCTGGCATGGGTGATTGGCGTTCCGTGGAATGAGGCCACCGTTGCCGGCTCGTTTATCGGCCAGAAGCTGATTATCAACGAGTTTGTGGCCTACATGAATTTCGGTGAATACCTGAAAGCCGACGCCGAGGTCGCAGCCGCCGGTTTGCAGGTGATTTCAACCCACACCAAGGCCATCATCTCGTTTGCCCTGTGCGGTTTTGCCAATCTGTCATCCATTGCGATCCTGATTGGCGGACTGGGCGGTATGGCGCCTAATCGCCGCCAGGAAATTGCCCAACTGGGCATGCGGGCCGTGGCGGCGGGGACGCTGTCTAACCTGATGAGCGCCACGATAGCGGGCGTCTTCCTCGCGCTATAGCGCCGTCGTTAATCACGACCCTACCCCGCGGCACCGCCGCCGCGGGGAACTCTCCTCTGCGTGTTAAAATCCTATCATTTAATAATTATCTGTTTATCAATCACTCATGATGCATCTGACATTTTTTCGCACAAAATGTCCGCGCTGATATCGAGGTTTATCGCGTGGGTATGTTACAATAATAACATTGCCTCGATGCTGAGATTCCTGATTATGCTTAAAGAGAGTCTGGCCTTCGCGGGGCATGCACAGAGATTTATTATGTGATTCATATCACTCTACAGTAATGCAAATTAGTAATTAGTTTTCATTAACTGTGATGTATATCGAAGTGTAACGGCGAGGGGATGTTACAATAGTAACAGACTCGCAAGGTGAACAAACTTTAATACGGCAATACGCCGTCGGAGTATGAAATGACTGATTTAACGGCAAGCAGCCTGCGCGCGTTGAAACTGATGGACCTGACCACCCTGAACGATGACGACACCAATGAAAAAGTGATTGCGCTGTGCCACCAGGCCAAAACACCGGTAGGGAATACTGCCGCAGTATGCATCTACCCGCGCTTTATCCCGATCGCGCGTAAAACGCTGAACGAGCAGGGTACCCCGGATATCCGGATCGCGACGGTGACCAATTTCCCGCACGGTAACGATGATATTGCTATTGCGCTGGCGGAAACCCGCGCGGCGATAGCTTACGGCGCAGACGAAGTTGACGTCGTATTCCCTTACCGCGCGCTGATTGCCGGCAACGAACAGGTGGGTTTTGACCTGGTGAAAGCCTGTAAAGAAGCCTGCGCGGCGGCAAACGTGCTGCTGAAAGTGATTATCGAAACCGGTGAGCTGAAAGAAGAAGCGCTGATTCGTAAAGCATCTGAAATCGCCATCAAAGCCGGTGCCGATTTTATCAAAACGTCTACCGGTAAAGTTCCGGTCAATGCGACCCCGGAAAGCGCGCGCATCATGCTGGAAGTCATCCGCGATATGGGCGTTCAGCAGAGCGTCGGCTTCAAACCGGCGGGCGGCGTGCGTAGCGCAGAAGACGCGCAAAAGTTCCTCGCTATTGCCGATGAACTGTTCGGTGCCGACTGGGCCGACTCTCGTCACTACCGCTTTGGCGCTTCCAGCCTGCTGGCAAGCCTGCTGAAAGCGCTGGGTCACGGCGATGGTAAGAGCGCCAGCAGCTACTAATACGTAATTTGCCTGACCTCAAGGCCGGATGCTGTCCGGCCTGTGGTTGGTCTTTGACTCTTTCCTCGGGAGGTTATCTTGTTTCTCGCACAAGAAATTATTCGTAAAAAACGTGATGGTCATGCGCTGAGCGATGAAGAGATTCGTTTTTTCATCAACGGCATCCGCGACAACACCATCTCAGAAGGGCAGATCGCCGCGCTGGCGATGACCATTTTTTTCCACGATATGTCTATGCCGGAACGCGTTTCGCTGACCATGGCGATGCGGGATTCAGGGACCGTTCTCGACTGGAAGAGTCTTAACCTCAATGGCCCGATCGTCGATAAACACTCTACCGGCGGCGTAGGCGATGTGACCTCGCTGATGCTGGGGCCGATGGTCGCGGCCTGCGGCGGCTATGTCCCGATGATCTCGGGGCGCGGTCTCGGGCACACCGGCGGTACGCTCGACAAGCTGGAAGCGATTCCTGGGTTCGATATTTTCCCGGACGATAGCCACTTCCGTGAAATCATTAAAGATGTCGGCGTCGCGATTATCGGGCAGACCAGCTCTCTGGCGCCGGCGGACAAACGTTTTTACGCCACGCGCGATATCACCGCAACGGTGGACTCTATCCCGCTGATCACCGCCTCCATTCTCGCCAAGAAGCTGGCGGAAGGCCTGGACGCGCTGGTGATGGATGTCAAAGTCGGCAGCGGTGCCTTTATGCCTACTTATGAGCTTTCCGCCGCGCTGGCCGAAGCGATCGTCGGGGTATCCAACGGCGCCGGTGTGCGGACGACCGCGCTGTTAACCGATATGAACCAGGTGCTGGCTTCCAGCGCCGGTAATGCGGTGGAAGTGCGTGAAGCCGTGCAGTTCCTCACCGGCGAGTACCGCAATCCGCGGCTGCTTGAGGTGACGATGGCGCTGTGCGTCGAGATGCTGATTTCCGGCAAGCTGGCGCAGAATGACGCAGACGCGCGGGCGAAGCTACAGGCGGTGCTGGATAACGGTAAAGCCGCAGAAGTCTTCGGCCGGATGGTGGCGGCGCAAAAAGGGCCGAACGACTTCGTGGAAAACTACGATAAGTATCTGCCGGCCGCGATGCTGAGCAAAGCCGTCTATGCCGAAGGCGAAGGGTTTGTCGCCGAAATGGACACCCGCGCGCTGGGCATGGCGGTGGTGTCAATGGGCGGCGGTCGCCGTCAGGCATCGGATCTGATTGATTACAGCGTCGGTTTCACCGACGTGGTTCGCCTCGGCGCGCGTATCGACGCGCAGCAGCCGCTGGCGGTTATCCATGCTAAAGATGAAAACAGCTGGCAGGAAGCGGCCAAAGCCGTGAAAGCGGCCATTAAACTTGACGATAAAGCGCCTGAAATGACGCCGACGGTCTATCGTCGTATCACCGAATAGTTATATACTGATCTGATCGCTTTTTTGCAGCGCAAAAGGTACGGAGAATAATATGAAACGTGCATTTATTATGGTGCTGGACTCATTCGGCATCGGTGCGACTGAAGACGCCGATCGCTTTGGCGACGTCGGTTCAGACACCATGGGCCATATTGCAGAAGCCTGTGCCAAAGGCGAGGCTGACAACGGCCGCAAAGGCCCGCTCAATCTACCGAATCTGACCCGTCTGGGGCTGGTTAAAGCCCATGAGGGTTCTACCGGTAAAATTGCCGCCGGTATGGACGGCAGCGCGGACGTTATCGGCGCCTACGCATGGGCGCATGAGCTCTCTTCCGGTAAAGACACCCCGTCAGGCCACTGGGAAATCGCCGGCGTGCCGGTTCTGTTTGACTGGGGCTACTTCCCCGAGCATGAAAACAGCTTCCCGCAGGAACTTCTGGATAAACTGGTTAAGCGCGCAAACCTGCCGGGCTACCTCGGCAACTGCCACTCTTCCGGTACCGTTATCCTCGACCAGCTGGGCGAAGAGCATATGAAAACCGGCAAGCCGATTTTCTATACCTCCGCTGACTCGGTATTCCAGATTGCCTGTCATGAAGAGACCTTTGGTCTCGATAAGCTGTACGAGCTGTGTGAAATCGCGCGTGAAGAGCTGACCGAAGGCGGCTACAACATCGGTCGCGTTATCGCGCGTCCGTTTATCGGCGACAAAGCCGGCAACTTCCAGCGCACCGGTAACCGCCACGATTTGGCCGTTGAGCCGCCGGCGCCGACGGTGCTGCAGAAGCTGGTCGACGAGAAAAAGGGCCAGGTTGTATCGGTGGGTAAAATCGCCGATATCTACGCCAACTGCGGTATTACCAAAAAGGTGAAGGCGACCGGCCTGGATGCACTGTTTGACGCCACCATCAAAGAGATGAAAGAAGCGGGAGACGAGACCATCGTCTTCACCAACTTCGTGGACTTCGACTCTTCCTGGGGCCACCGCCGCGACGTTGCAGGCTATGCCGCAGGGCTGGAACTGTTCGATCGCCGTCTGCCGGAGCTGATGGAACTGGTCGGGGAAGATGACATTCTGATCCTGACCGCCGACCACGGCTGCGACCCGACCTGGACCGGTACCGACCATACCCGCGAGCACATTCCGGTGCTGATCTATGGCCCGAAAGTGAAGCCGGGTTCGTTGGGTCACCGCGAAACCTTCGCCGATATCGGCCAGACCCTGGCAACGTACTTCGGTACGTCTCCGATGGAATACGGCAAAAACATGCTGTGATTATTTGCCCGGTGAGCCTCGCTCGCCGGGCCTTTTTTGTCGACCTGATTAGGCATAGCCGCCATCAGGTAAAACATTCAGAAGGATTTAACGATGGCTACTCCACACATTAACGCAGAAATGGGCGATTTCGCTGACGTTGTGCTGATGCCTGGCGACCCGCTGCGCGCGAAGCACATTGCAGAAACGTTCCTTGAAGATGTCCGCGAAGTGAATAACGTGCGCGGTATGCTGGGCTTCACCGGTACCTACAAAGGCCGCAAAATTTCCGTTATGGGTCACGGCATGGGGATCCCGTCCTGCTCCATTTACGCAAAAGAGCTGATCACCGACTTCGGCGTCAAAAAAATCATTCGCGTCGGCTCCTGCGGCGCGGTGCGTATGGACGTTAAGCTGCGCGATGTGGTTATCGGCATGGGTGCCTGCACCGACTCTAAAGTTAACCGTATGCGTTTTAAGGACCACGACTTTGCGGCGATTGCCGACTTTGGCATGGTGCGTAACGCGGTTGACGCGGCAAAAGCGCTGGGCGTTGACGCTCGCGTGGGCAACATTTTCTCCGCTGACCTGTTCTATGCGCCGGACGGCGGCGAAATGTTCGACGTGATGGAAAAATACGGCATCCTGGGCGTGGAAATGGAAGCGGCCGGCATCTACGGCGTCGCGGCGGAATTTGGTGCGAAAGCGCTGACCATCTGCACGGTCTCCGACCACATCCGTACCCACGAGCAGACCAGCTCCGCTGAACGTCAGACGACCTTCAACGACATGATTAAAATCGCGCTGGAATCCGTTCTGCTGGGCGATAAAGAGTAATCATCTCTTCCGCCCTCTCCCTATGGGAGAGGGCCGGGGTGACCGCACGTTAGCGTACCGCGCCGGCAATCCATGCCGAGAGCTCCCGCAGCGCTTTCTCCTGCTCCGGGAAATCCACGAGTAATGCATCGCACTCCTGCTGCAGCATATCCGCGCGGTAGAGGCATCCCTGCAGCCTGGCGGCCAGCGCTTCCAGCGGCGCCGGGTTTAGGCTGTCGGTAAAAATCTGCGTGCGCGTGATATGGCCTTTTTCGACGTCGAAATGGAGCTCTACGCCGCCCCAGGTAAAACGTTCATCCAGCAGATGGCTGAAGGCCGGAGCCTGGCCAAAGTTCCACTCCCAGCTGCTCTGGCGGGCAAAGGTCGCGGCAAAATTCGGCAGGTCCGGCATTTTCTCCGGAGAGATCACTTCGGCCTCCACGCGCTCGCCGTAATGGGCGAAGAACGCCTCCTGAATCGCTTCGCAAACCTGCTGATGGGTAATGCCCGGCAGCAGCTCGACCAGATTGGCTACCCGTCCGCGCACGGAGGTAATGCCTTTGGCCTGCAGCTTCTTCTTATCGGGATTGAGGTAGTTGGCCAGGCGGCTTAAATCGGCGTTCAGCAGCAGCGTACCGTGGTGAAAGCCGCGATCCATCGTTTCGCGATAGGCGGAACCGGAGACCTTGCGGTCGCCTTCGGCGGTTTTGACCACCAGATCGTTGCGGCCCGAGGCTTCCGCCGCTACGCCCAGCGCATTCAGCGCCGTCAGCACGATATTTGTGGAAACGGTTTTATCGTACTCCGGTTTGCCGGCCATAAAGGTAAAGCAGGTATTGCCCAGATCGTGGAATACCGCGCCGCCGCCGCTGCTGCGACGGGCCAGGCGCACGTTATCTTCTTCCATACGTCGGGTGTTGCACTCTTTCCACGGGTTCTGCGCGCGGCCAATGACCACCGTATCGGCATTGCGCCAGAGAAACAGCACCCGTTGAGTCGCGGGCATCTGGCGAAAAATAGACTCCTCAACCGCCAGATTGAACCAGGGGTCGTAAGAGTCGGAGAGCAGCAGGCGCAGCGTGGACATGGCGATTTCCTTATTCTGATTCATCTTTATCTTCATCCTGCACCGGCTTATTGGCGGTGAGCAGGAAAGGCGATTGCTGCCAGCGGGTACGTTTACCCTGCAGCAGGGTGCGCGTCAGGACGACGCCGATGGCCAGAGATAGCAGCAGCATCAGACGCAGGATATTGGTGGTATTATCGACCTGCTGCGCTTCGGTGGCCAGGGTATGGGTATCCAGCGTCAGGCGCAGGTAGCCGAGCGGGCCGTTTTTACCCTGAACAGGTTCGACGATTTGCTGGTTGAAGTAGCCGCCGGCTTTTTTACCGTCCAGCGCCAGCCGATCGCGTACCTCGACGCTTTCGCCGGAACGCGCCAGCAGGTCGCCCTGTTCGTCATATACGCCGGCATCGAGGATCCGGCTTTTATGGGTAAGCTGATCCAGCAGCTGGCTAATCCGCTTTTCGTCGGGCGTTTCGCTACGCATCAGCGGCGCCAGGTTGAGCGTGACCTGCTGGGCGAGCGTGCGGGCCAGTTCTTCCAGCTGCGGATTGCGCTGCTTCTGGCTGTTCTGGCTGAACCATGAGGCCCCCTGCATCAGGGCGACGAGGAGCGCGAGACAGATCAGAACAATCACCGCGCGATGCAGCCGGAATTTAAGTTTTGCGCGTACCATATTCCACCTTTGAAAATTTGCAGCTTAATGTTGCCAGAAGCGCTGGTTACAAGGTAGCCTCATGCGTTATTTTCCTCGCCTGAATGAAGTTATGTGGAGCCGTGATGCCAAACAGTTTGACCTGGTGCGACCTGCCTGAAGATGTTTCCCAGTGGCCTGGATTGCCGCTTTCCCTGAGCGGTGATGAGGTCATGCCGTTGGATTATCACGCCGGACGCAGCGGCTGGCTGCTGTATGGCCGCGGTCTTAACAAGCGTCGCCTGACCGAGTGGCAGCGCGAGCTGGGGGCGGCCCTGGTGATTGTTGCCTCCTGGGCGGTTGACGACTATCAGGTGATTCGGCTGGCTGGTTCTTTAACGCTACGAGCGACCCGTCTGGCCCATGAGGCCGGTTTTGACGTCGCGCCGCTGGGTAAAATCCCGCATTTACGTACGCCGGGGCTGCTGGTCATGGATATGGACTCGACGGCGATTCAGATTGAGTGCATTGATGAAATCGCCAAACTGGCCGGTACCGGCGAGCTGGTCTCTGAAGTGACCGAGCGCGCGATGCGCGGCGAACTTGATTTTACCGCCAGCCTGCGCCAGCGGGTGGCGACGCTGAAAGATGCCGATGCCAATATTCTGCTGCAGGTGCGGGAAACGCTGCCGCTGATGCCGGGCCTGAGCCAGCTGGTGCTGAAGCTGGAAACGCTCGGCTGGAAAGTGGCGATCGCCTCCGGCGGCTTCACCTTCTTTGCCGAGTATCTGCGCGACAAGCTGCATCTCGACGCGGTGGTCGCCAACGAACTGGAGATCATGGACGGTAAGCTGACCGGCAACGTTATCGGCGATATCGTCGATGCGAAATACAAAGCCAATACGCTGCGTAAACTGGCGGAAAAGTATGAGATCCCGCCGGCGCAAACCGTCGCCATTGGCGATGGCGCAAACGATCTGCCGATGATTAAAGCGGCAGGGCTCGGCATCGCCTATCATGCTAAGCCCAAAGTTAATGAACTGGCGGAAGTGACAATCCGCCACGCTGACCTGATGGGGGTATTCTGTATTCTCTCCGGCAGCATGAATCAAAAGTAAGAGGTTAACGTGGCGAAAGCTCCAAAACGCGCATTTGTCTGTAATGAATGCGGTGCGGATTATCCGCGCTGGCAGGGGCAGTGCAGCGCCTGTCATGCCTGGAATACCATAACCGAGATGCGCATTGCCGCTTCGCCCCAGGTGGCAAGAAACGAACGTCTGTCAGGATATGCCGGTAATGCCGGCGTATCGAAAGTGCAGAAGCTCTCCGATATCAGCCTCGAAGCGCTGCCGCGCTTTTCGACCGGCTTTAAAGAGTTTGACCGCGTGCTCGGCGGCGGCGTGGTGCCGGGGAGCGCGATTCTGATCGGCGGCAACCCCGGCGCGGGTAAGTCGACTCTGCTGCTGCAAACCCTGTGTAAGCTCGCCGAAGGTATGAAAACGCTCTACGTCACCGGGGAAGAGTCGCTTCAGCAGGTGGCGATGCGCGCTCACCGTTTAGGCCTGCCGACGGCTAACCTCAATATGCTGTCAGAAACCAGCATTGAGCAGATTTGCCAGATTGCCGATGAAGAAAAGCCGCAGCTGATGGTTATCGACTCCATCCAGGTGATGCATATGGCCGACGTACAGTCGTCGCCGGGCAGCGTGGCCCAGGTGCGCGAAACGGCGGCCTATTTAACGCGCTTTGCCAAGACGCGCGGCGTGGCTATCGTCATGGTCGGTCACGTGACCAAAGACGGCTCGTTGGCCGGGCCGAAAGTGCTGGAGCACTGTATCGACTGCTCCGTGCTGCTCGACGGCGACGCCGATTCTCGTTTCCGCACCCTGCGCAGCCATAAAAACCGCTTCGGCGCGGTCAACGAGCTGGGCGTATTCGCCATGACCGAGCAGGGGCTACGTGAAGTGAGCAACCCCTCGGCTATCTTTCTGAGCCGCGGTGACGAAGTGACTTCCGGCAGTTCGGTGATGGTGGTCTGGGAAGGCACGCGACCGCTGCTGGTGGAGATCCAGGCGCTGGTCGATCACTCGATGATGTCCAACCCGCGCCGCGTGGCGGTGGGGCTGGAGCAGAACCGTCTGGCGATCCTGCTGGCGGTTCTGCATCGTCACGGCGGTCTGCAGATGGCCGACCAGGACGTCTTCGTCAACGTGGTTGGTGGGGTGAAGGTCACCGAAACCAGCGCCGATCTGGCGCTGCTGCTGGCGATGGTTTCCAGCCTGCGCGACCGTCCGCTGCCCCAGGACCTGGTGGTTTTCGGCGAGGTGGGTCTGGCAGGCGAGATTCGCCCAGTGCCGAGCGGCCAGGAGCGTATTTCAGAAGCGGCTAAGCATGGTTTTCGTCGGGCAATTGTTCCGGCAGCCAATGTGCCGAAAAAAGTGCCGGAAGGGATGCAAATCTTTGGCGTGAAAAAGCTTGCGGACGCACTTAGCGTCTTTGACGACTTATAATAAGTTAAAAGGAGACTCGCTATGTCGTCATTTGACTATTTAAAAAGCGCCATAAAGCAGAAGGGGTGTACGCTACAGCAGGTAGCTGACGCCAGCGGGATGACAAAAGGCTATCTGAGCCAACTGCTGAACGCGAAAATTAAAAGCCCCAGCGCGCAGAAGCTGGAAGCGCTGCACCGGTTTCTCGGGCTGGAGTTTCCGCGTCGGCAAAAAAGCGTTGGCGTGGTATTTGGTAAGTTTTACCCGCTGCATACCGGACACATCTATTTGATTCAGCGCGCCTGTAGCCAGGTCGATGAGCTGCACATCATTATGGGCTACGACGATCCCCGCGACCGCGAGCTGTTTGAAAAGAGCGCGATGTCGCAGCAGCCGACCGTGCCCGATCGCCTGCGCTGGCTGCTGCAGACCTTCAAGTACCAGAAAAATATCCGCATCCACGCCTTCAATGAAGAGGGGATGGAACCTTATCCGCACGGCTGGGACGTCTGGAGCCGCGGGATCCGCGCCTTTATGAACGAGAAGGGCATTGAGCCTAACTGGATCTACACCTCGGAAGAGGGCGACGCGCCGCAGTATCTGGATCATCTGGGAATTGAAACCGTACTCATCGATCCTAAACGCACCTTTATGAACATCAGCGGCGGACAGATTCGTGAAAACCCGTTCCGCTATTGGGAATATATTCCTACCGAAGTGAAGCCGTTTTTCGTGCGCACGGTGGCGATCCTGGGCGGTGAATCGAGCGGTAAGTCGACGCTGGTGAATAAGCTATCCAATATCTTTAATACCACCAGTGCCTGGGAGTATGGCCGCGACTACGTCTTTTCGCACCTCGGCGGCGATGAGATGGCGCTGCAATATTCCGACTACGACAAGATTGCCCTCGGCCACGCGCAGTATATTGATTTCGCGGTGAAGTATGCCAACAAGGTGGCGTTCATCGACACGGACTTTGTCAGCACCCAGGCGTTCTGTCTCAAGTACGAAGGGCGGGAACACCCCTTTGTGCAGGCGCTGATCGACGAGTATCGTTTTGACCTGGTCATCCTGCTGGAAAACAACACGCCGTGGGTGGCGGATGGTTTGCGTAGCCTTGGCAGCTCGGTGGACCGCAAAGAGTTTCAGACGCTGCTGGTGTCGTTGCTCAAGGAAAACGAGATAGATTTTGTGCATGTAAAAGAGGCCGACTACGATGCCCGCTTCCTGCGCTGCGTGGAGCTGGTGAAAGAGATGATGGGCGAGCAGGGATAGGCCTTCTGCGGCCTGATGCCGCATGAATGCCTGCGCCGGGCTACAGCCCTCTCCCGGCGGGAGAGGGGGCAAACACGAAAAAGGGCAACCTGCGTTG", "alphabet": "DNA"}, "features": [{"location": "[616:934](+)", "type": "CDS", "qualifiers": {"locus_tag": ["ctg15_1"], "transl_table": ["11"], "translation": ["MKFLINWPPLRQLIHYIRERFTFLVLLCWPAIIWLVCRALVWLTDGLMALLGKPTDHSFTVYLQPLMTLSALLRISVSWVLLLFILFSMAMGFTWALRRFMNRHK"]}}, {"location": "[973:2098](-)", "type": "CDS", "qualifiers": {"locus_tag": ["ctg15_2"], "transl_table": ["11"], "translation": ["MRGLRNIYNLGMKELRSLLGDKAMLTLIVFAFTVSVYSSATVMPGSLHLAPIAIADMDKSQLSSRIINGFYRPWFLPPELITADEMDAGLDAGRYTFAINIPPDFQRDVLAGRQPELQVNVDATRMSQAFTGNSYIQNIVTGEVNSFVARYRDNGTLPVELAVRMRFNPNLEQERFGAVMAIINNITMLAIVLTGSALIREREHGTVEHLLVMPVTPFEIMMAKIWSMGLVVLVVSGLSLILMVQSVLQVPIEGSIPLFMLGVALSLFATTSIGIFMGTVARSMPQLGLLMILVLLPLQMLSGGSTPRESMPQAVQDIMLTMPTTHFVSLAQAILYRGADFSIVWPQFLTLLAIGGVFFTIALLRFRKTIGEMA"]}}, {"location": "[2097:4827](-)", "type": "CDS", "qualifiers": {"locus_tag": ["ctg15_3"], "transl_table": ["11"], "translation": ["MKTVARLENVSQHFGATVALKDITLSIPARRMVGLIGPDGVGKSSLLSLISGARVIEHGNIMVLGGDMSEVRHRQDVCPKIAWMPQGLGKNLYHTLSVYENVDFFARLFGHDKAERDIRINELLQSTGLAPFRDRPAGKLSGGMKQKLGLCCALIHDPQLLILDEPTTGVDPLSRAQFWDLIDSIRQRQPEMSVLVATAYMEEAERFDWLVAMNAGEVLATGSADELKAHTASQTLEQAFIALLPKAQRLAHKEVIIPPRNADESEIAIEARGLTMRFGQFVAVDHVNFRIARGEIFGFLGSNGCGKSTTMKMLTGLLPASEGEAWLFGQPVDPRDIETRRRVGYMSQAFSLYSELTVRQNLELHARLFHIPDAEIPGRIAEMSQRFMLEEVEDSLPASLPLGIRQRLSLAVAVIHRPEMLILDEPTSGVDPVARDMFWQLMVDLARQDRVTIFISTHFMNEAERCDRISLMHAGKVLASDTPQALVEQRGSASLEEAFIAWLQEAADAAQPPDAQAAPVPAMEHKAESVAPRQAFSLQRLFSYSRREALELRRDPVRSTLALLGTVILMFIMGYGISMDVEDLRFAVLDRDQTISSQGWSQNIAGSRYFIEQPPLQSYSELDRRMRNGELAVAIEIPPNFGRDIARGTPVQIGVWVDGAMPNRAETVRGYVQAMHLAWLQEMAGRQASPNRDTSLISIETRYRYNPDVKSLPAIVPAVIPLLLMMIPAMLSALSVVREKELGSIINLYVTPTTRSEFLLGKQVPYIVLGMFNFFLLCALSVFVFGVPHKGSFLTLTLAALLYVTIATGLGLLISTFMKSQIAAIFGTAIITLIPATQFSGMIDPVASLEGPGRWIGQIYPTSHFLTIARGTFSKALNLTDLWGSFIPLLIAVPLVLGLSVWLLKKQEG"]}}, {"location": "[4823:5891](-)", "type": "CDS", "qualifiers": {"locus_tag": ["ctg15_4"], "transl_table": ["11"], "translation": ["MDKIKRRWVGYVIGLAVVIAAAAWWMLRPPGIPEGFASSNGRIEATEVDIATKTAGRIDTILVKEGQFVRQGDVLARMDTRVLNEQRLEAAAQIKEAESAIAAAKALLDQRQSEMRATEAVVKQRQAELNSSAKRHVRSSTLSQRGAVSAQQLDDDQAAAESARAALESAKAQVSAARAAIEAARTSIIQAQTRVEAAQATERRIIADIDDSELKAPRDGRIQYRVAEPGEVLAAGGRVLNMVDLSDVYMTFFLPTEQAGLLALGSEARIILDAAPNLVIPANISFVASVAQFTPKTVETSDERLKLMFRVKARIPPELLAEHLEYVKTGLPGTAWVRLDNQQAWPEALTVRLPQ"]}}, {"location": "[6424:7822](+)", "type": "CDS", "qualifiers": {"locus_tag": ["ctg15_5"], "transl_table": ["11"], "translation": ["MKDESQKYISIIFKEWLPLYDSLTPEVRAVLKNIAGQQAEALATRFYDFIFQDPDIARHLSYDLVQERLSSSLAGWVKDILMCDKENLQALAERQYLIGSIHSRIGIPAEAVLRGARQLKAGLIENIRDSQLDRETSVAAIYYAIMAINMAVEMMCHAYTLSHYRATKNEEAYRLYSLMDNVPLEYGKQQASLSGWENTAIFNIVSDNKSDINGALLSDSEFGLWFRHKCVRYFNKNPQMQEIADLISKVDALLSAWKSSSEGSEYKNTQALLQGIHIHCQQIGSQMGVLFSSLSQMQSGKDTLTSLLNRRYLPVVLKHEVTLAMEYELPMTVAIIDIDHFKEINDSWGHMVGDRAIKHVAELLSDNIRSSDYIFRYGGEEFLLVLVETGAAEAFAILERLRKKISQLAFSVGADNEISITASIGYAVHTGHPDYNLLLRDADSALYVAKRDGRNCVKLHEGDGN"]}}, {"location": "[8100:9108](-)", "type": "CDS", "qualifiers": {"locus_tag": ["ctg15_6"], "transl_table": ["11"], "translation": ["MNTSQTILTGDRPTGQLHLGHYVGSLRQRVLLQHDHQQFILVADLQGLTDNGSNPQKISSNILEVMADYLAVGIDPQKTTICLQSALPALAELSALYMNIVTVARVERNPTVKNEIAQKGFSRSLPVGFLAYPISQAADITAFKAELVPVGDDQLPMIEQTNEIVHKMNSLTTTPILRHCKALLSDVSRLPGIDGNAKMSKSLGNTLTLSASEEEIHRAVSAMYTDPNHLRVADPGQTEGNVVFTYLDAFHADKTFVAEMKAHYRRGGLGDRQCKNALETCLQELLAPIRERRATYIQDKGMLLALLRRGSERAHELTQRTLHEVKRGLGLPVLF"]}}, {"location": "[9314:10508](-)", "type": "CDS", "qualifiers": {"locus_tag": ["ctg15_7"], "transl_table": ["11"], "translation": ["MIIGGTIIGAGMFSLPVVMSGAWFFWSLLALIFTWFCMLHSGLMILEANLNYHIGASFDTITKDLLGNGWNIINGLTVAFVLYILTYAYISASGSVIQHTFAQMNLAVPARLGGLAFALVVAFIVWLSTKAVSRMTTIVLGAKILTFFMTFGGLMWHVEPAILFNRAEVNASYLPYVLMTLPFCLASFGYHGNVPSLMKYYGKDPLIIRRCLLLGTLMALVLYIIWLVGTMGNIPRPAFIAIAEKGGNIDVLVQTLSGLLNSSTLDLLLTVFSNFAVASSFLGVTLGLFDYLADLFKFDDSRLGRFKTALVTFLPPIAGGLLWPNGFIYAIGFAGLAATVWAAIVPALLARASRRRFGSPNYRVWGGNAMIVLILCFGGANAIIHILSSFNLLPVYR"]}}, {"location": "[10709:12098](-)", "type": "CDS", "qualifiers": {"locus_tag": ["ctg15_8"], "transl_table": ["11"], "translation": ["MKRIPEPFRIKMVENIRMTTFDDRVKALEEAGYNPFLLNSQDVYIDLLTDSGTGAMSDHQWAGLMMGDEAYAGSRNYQHLCEKVKEIIGYPYTIPTHQGRGAEQILFPSLIARRKSAHPVFISNFHFDTTAAHVELNGAKAINVVTPKAFDTTSWYDWKGNFDIDLLKATIAEHGAENVAAIITTVTCNSSGGQPVSLANMREVYQIARQNNIPVVIDSARFCENAWFIKQREEGYADKSVKEIILEMYQYGDMLTMSAKKDPMVNIGGLCCFRDDEDLFNEVRIRCVPMEGFVTYGGLAGRDMEALAIGLEEGTNEDYLAYRINQVEYLGERLREGGIPIQYPTGGHAVFVDAKLLLPHIPPEQFPAHALNNELYLEAGIRSVEIGSLLLGRDPQTGKQKASPMELLRLTIPRRVYTNDHMDYIADALIAVKARAATIKGLTFTYEPPVLRHFVARLKPVK"]}}, {"location": "[12222:12318](-)", "type": "CDS", "qualifiers": {"locus_tag": ["ctg15_9"], "transl_table": ["11"], "translation": ["MTQKSIYRLIAQGGLDDWYNLDHRISNDFPR"]}}, {"location": "[12559:12889](-)", "type": "CDS", "qualifiers": {"locus_tag": ["ctg15_10"], "transl_table": ["11"], "translation": ["MFNLGFLWLALSIGSEITGTSMIKKTNGFSKLAPSVLVVCAYGLCYFALTRAMSTIPVGVAYSLWCGFGIVGVTICSMILYKQKPDIPAILAMVLIISGGIIMNVFSSM"]}}, {"location": "[12906:13320](-)", "type": "CDS", "qualifiers": {"locus_tag": ["ctg15_11"], "transl_table": ["11"], "translation": ["MSSKTKCWLWMLLVIVSETSATSTLKMFGSSEGMSKMLLLGLLVLLYCTCYYSLSRAVKDIPVGLAYATWSGTGILVVSTLGMAFYGQHPDTAAIIGMAVIASGIVIMNLFSKMGSEESEEAPAQPAAASLDKKVAN"]}}, {"location": "[13339:14026](-)", "type": "CDS", "qualifiers": {"locus_tag": ["ctg15_12"], "transl_table": ["11"], "translation": ["MTDQQMEDLVERIIQRLRPPVLVMVTAAAGYRHAIRQRLAGCGESLHLALDSGIDDGEQWRAIGKTLPAADWQQELPSVSYKALLLPFLDYPLAADLVKGSLHGPVARRVHDALLSGLPVLALRYHCDPGSELNQLRGAQPDSAYAGHMQATLARLAECGIALCTMNELLEKLASGREAAAPSASGPRRYLTVTDVVNNPALACAPEAQLTDAAIDFLKNRKKEPYLK"]}}, {"location": "[14038:14659](-)", "type": "CDS", "qualifiers": {"locus_tag": ["ctg15_13"], "transl_table": ["11"], "translation": ["MIDTLLHEKIAARLSHFAPAIPVGISNRHVHLAQQDVEALFGKGYVLSPFKPLRQPGQFAAQECVTVVGPKGSLSNVRVLGPTRPVSQLEISRADCFTLGIKAPVRESGQLENAGSALLIGPAGHVELRSQVICAWRHIHMSPQDARQLNVANGQKVSVRSDGERQLTFDEVVVRVREDFALEFHIDTEEANAAGLKNGAQVTLIG"]}}, {"location": "[14655:15078](-)", "type": "CDS", "qualifiers": {"locus_tag": ["ctg15_14"], "transl_table": ["11"], "translation": ["MKSLGVIETRGLVAAVQAVDAACKSAGVSCFGYRKVGSGLVSVCFEGEISAIHTAIERGVAVAALIDPQVKSLTIARPERSVVDALSTLKGRPPRAEAAAPLEAEAVAPAAVETREPTEPAAAPAPTEDKNAAMRKGKKA"]}}, {"location": "[15090:16038](-)", "type": "CDS", "qualifiers": {"locus_tag": ["ctg15_15"], "transl_table": ["11"], "translation": ["VSAKQELTGRIFNIQKYSIYDGDGIRTLVFFKGCNIRCPWCANPEGLNSQFQVMFSQDKCINCGDCVNVCPAGIHYRAEENGEMKHFVNRNKDCIGCRKCEEICTQNALDIMGKDVTVSELMEIIMQDYDFYISSGGGVTIGGGEMSLQTDFAVALFSECKKMMLNTAVETQGTTPLANYQKLAPVTDTFLFDIKQINSEHHKALFGIGNEGIRRNLEWLVDSGANVIIRMPLVRGYNDSFDAITGAIDYVQKLAKRGNIRRIDMLPYHQLGRKKYERLDMPYPITQDPTYSAEELDRLETFFTQFDFDIRLVRH"]}}, {"location": "[16094:19481](-)", "type": "CDS", "qualifiers": {"locus_tag": ["ctg15_16"], "transl_table": ["11"], "translation": ["MAHYSLTPRVKVLAERLLSQKSTLCTEHATTLNALDGDIAGVPAAVKPARRFYELMRQLPLCISADELIVGNQTRKPHGAIFHDESAVRRPSAFQFLNLNSDLDSPDYKLVIEKGVLAIKHQLEEKTRALGSAVSRSGMDEVNGCRAAIYACDALLALAQNLANSAEQLAAAETNAYRRAELLDSAAILHHVPAHPARSFKEACQAFYLFQLALQLDNGSYAVNPEGADKALLPYYQHDINNGALSPQQAYEIVESLWFKLAELCEVRAACAIDGYPMFDALLHGASLENARINELSDMFLSAQHNLSALHLPVRLFKGVQHVSAAPFAAAGETPAAEGLTPRMQRLRNHYLTVRPSVSIYRALAFTEVVKANPGMPTILLRAKAFRHACETAPILIQDDELIVGHPCGKPRAGAFSPDIAWRWVRDELDTMSTRPQDPFEISEADKKTIREEIVPFWEGRSLDEICEAQYREAGVWAFSGETFVSDLSYHQINGGGDTCPGYDVLLFTKGMNGIKADAEAHLASLSMENPEDIDRIYYYKAAIETCEGVINYAHRIAARARELAAIEQNAQRRAELLTIAEVNQNVPANPPKTLQEALQSIWTVESLFEIEENQTGLSLGRVDQYCYPMFEADIREGRLTHDTALELLQAFIIKCAELMWMSSELGAKYFAGYQPFINLTVGGQKRSGGDACNDLTYLIMDAVRFVKVYQPSLACRIHNQSPQKYMEKIVDVVKAGMGFPACHFDDSHIKMMLRKGFDFEDARDYCLMGCVEPQKSGRIYQWTSTGYTQWPIAIEFVLNRGRMVLFDSYQGLDTGDLRDLHTFEDFDAAVKKQIAHIVRLSAIGTVISQRVHRDVAPKPLMSLLVEGCMEKGKDVAAGGAMINHGPGLIFSGLATYVDSMAAIRKLVFEEKKYTLEQVRDALLANFEGFEGLRRDCLNAPKYGNDDNYVDQYALDITEWTERECRKYKMLYSTLSHGTLSISNNTPIGELTNATPNGRLAWMPLSDGISPTQGADKQGPTAIIKSVSKMNVETMNIGMVHNFKFLKGLLDTPEGRHGLITLLRTASILGNGQMQFSYVDNEVLKKAQQEPEKYRDLIVRVAGYSAYFVELCKEVQDEIISRTVIEKF"]}}, {"location": "[19506:20661](-)", "type": "CDS", "qualifiers": {"locus_tag": ["ctg15_17"], "transl_table": ["11"], "translation": ["MSEFLLKPRIRFGQDALAILNELPARNVLLVTDQAMVKFGLADRVTQILNARGIAFQVWDDVVADPDIATVVRGMKRMDNSYPDLVIALGGGSVIDAAKAVIFALAQTRPDAHREPPCFVAIPTTSGTGSEVTAFSVVKAHAEKLVLVDPSLLPDIAILDPALVASVPPAITADTGMDVLCHALEAYASLAASDFSDALAEKVVQQVFRFLPTCWRNGGDLLAREKMHNASCMAGMAFTNASLGITHSLAHALGGVFRVPHGRANALLMADVVAWNADYHGQCDTDAARKYARLAHLLDLPAATTRQGVASLLVAIQALKDEMSMPAGIRDTGVIAAEFEQRLAEMVGQALRDSCTPTNPRAPDAHALTELYRRAWTGNAVQGH"]}}, {"location": "[20676:20934](-)", "type": "CDS", "qualifiers": {"locus_tag": ["ctg15_18"], "transl_table": ["11"], "translation": ["MILAKVVGHVVATQKCDELRGSNLLLIVKLDDDQQPMKDQTWVAVDSVGAGMHDIVLAEEYLALNKERYKAMSVVAIVENVFRDA"]}}, {"location": "[20960:22556](-)", "type": "CDS", "qualifiers": {"locus_tag": ["ctg15_19"], "transl_table": ["11"], "translation": ["MIELDNDLQSRQNARELVRNAKKAQAILATFSQQQIDAIVKNVAQEAAHHAEALAKMAAEETGFGNWQDKVLKNRFASLRVYDAIKDMKTVGIIHDDPLQKVMDVGVPLGVICALVPSTNPTSTVIYKTLIALKAGNAIIFSPHPGARQCSWKAIEIVKRAAEAAGAPAGSVDAISQLTLEATSELMHSKDVSLILATGGEGMVRAAYASGTPTISGGPGNGPAFIERSADIPHAVKDIITSKTFDNGVICASEQSIIVERCIYDEVHRELEAQGAYFMNESEAAKMSALLLRPNGTINPKVVGKTALYLSQMAGFCVPASTRVLIAAQTTVSHSNPYSREKLCPVLGLYVEEDWKAACHRVVELLTNEGLGHTLVIHTRNQDVIRQFCLEKPVNRILINTPAALGGIGATTNITPALTLGCGAVGGGSSSDNVGPMNLLNIRKVGYGVRSIDELRAPGSRPEPQPTIVSPAAGPNRSIFDDERFNAPATAAHPASADDRFATAAAVGADSEINEQNVERVIRQVLERLGK"]}}, {"location": "[22609:22888](-)", "type": "CDS", "qualifiers": {"locus_tag": ["ctg15_20"], "transl_table": ["11"], "translation": ["MKEALGLIETKGLVACIEAADAMCKAANVELIGYENVGSGLVTAMVKGDVGAVNAAVDSGVEAAKRIGEVVTSRVIARPHNDIEKIAAQHKA"]}}, {"location": "[22903:23188](-)", "type": "CDS", "qualifiers": {"locus_tag": ["ctg15_21"], "transl_table": ["11"], "translation": ["MGDALGLIETKGLVACIEAADAMCKAANVELIGYENVGSGLVTAMVKGDVGAVKAAVDSGVESAQRIGEVVTSLVIARPHNDINKIVSHYKIMD"]}}, {"location": "[23205:23484](-)", "type": "CDS", "qualifiers": {"locus_tag": ["ctg15_22"], "transl_table": ["11"], "translation": ["MGDALGLIETKGLVACIEAADAMCKAANVELISYENIGSGLVTVMVKGDVGAVKAAVDSGVESAQRIGEVVTSLVIARPHNDINKIVIKHKA"]}}, {"location": "[23888:24407](-)", "type": "CDS", "qualifiers": {"locus_tag": ["ctg15_23"], "transl_table": ["11"], "translation": ["MRLAPRPFFALSSLVFIAAAGFCAWKLLPVENGGVMSCSTKAIMRFENMEKENVNGNIHFNFAANGKGSMVVEGYTDSAAGWLYLQRYVKFSYTSKRISTTERHYRISKWESSASSIDESPDVIFDYFMREMSDSHDGLFLNAQKLNEKAILLSSINSPLYICTLKSGSKLD"]}}, {"location": "[24403:25204](-)", "type": "CDS", "qualifiers": {"locus_tag": ["ctg15_24"], "transl_table": ["11"], "translation": ["MRYNIHGRLIYDAMDGTLTLPGSDEADSQLSITANALLWFFLRHTEVVSRDEVLKKVWDDNGLTSSNSNLNQYLSMLRKTFRHYDIDNIIVTVSRGLLQLNPDLTIERLDASPEPEQPPAPEAEPDPAAVPEEQKTVSSRHARGTCWYLAGGCLLTIALLLVVCSFLGGSTSHPITLTQMRHSQCELLASDEMLRSVAGTAYGKNFDAVRQRLKLECKPGERFVFFYGDRLETNGLGRVFLAHCAMHEDNPFSYCDNYFYYSWKPQ"]}}, {"location": "[25221:25806](-)", "type": "CDS", "qualifiers": {"locus_tag": ["ctg15_25"], "transl_table": ["11"], "translation": ["MIRAMNMEAQHRKKDPVRLHKQLLESAATIAGRDGIASLSLNAVAREAGVSKGGLLHHFPNKQALIFALFARLLAIMEEAIAELMAADNVSYGRFTRAYLRYLSAPELTDTQESRQLMVLSLAMPDEPVLRKCWRDWMLDHLAKGDELDNSHTGTLVRYAADGIWLSELTEGRTMSPGHRQSLVSDLTKMTLPA"]}}, {"location": "[25953:26736](-)", "type": "CDS", "qualifiers": {"locus_tag": ["ctg15_26"], "transl_table": ["11"], "translation": ["MKILLVYAHPEPHSLNGALKDFTVQHLQNAGHDVQVSDLYAMRWKAGFDADDSSAPPVGESWRATRDSQYAFANGTQSADIVGEQEKLLWADTVIFQFPLWWFSLPAIMKGWIDRVYAYGFAYGVGEHSETHWGDRYGEGTFAGKRAMLVVTAGGWAEHYAPRGINGSIDDILFPIQHGMLFYPGFDVLPPVVFYRTDKLDEQRFAALREALARRLDTLSETPPIPFRRQNHGDYLIPSLNLRPELAPGENGLAIHVKPV"]}}, {"location": "[26823:27732](+)", "type": "CDS", "qualifiers": {"locus_tag": ["ctg15_27"], "transl_table": ["11"], "translation": ["MINLQGLDLNLLRTLNVLLSENNVTRAAQRLNLSQPSVSVQLARLREIFADPLLLPGPRGMQPTARADELRGPLRDALLALELAVAPVQPFDPATAAQTWRVAATDYMASAILLPVLSTLRIASPASRLALFELQPARLVQQADRDEVDLFFHTRDGAPPGLHQRLLFRERYVLAGRAGHPALRSALSLAQFCQLEQVIVSPDGGGFSAATDSALANLGLARRVVLSVPHFLFMLETLRNSELVAVLPERLVRGAEGLTVVEPPLAVAGFEMLMLWHERWHRDPAHRWLRQQIVTSLEEKPC"]}}, {"location": "[27725:28169](+)", "type": "CDS", "qualifiers": {"locus_tag": ["ctg15_28"], "transl_table": ["11"], "translation": ["MLSGLNHLTLAVSQLAPSVAFYQQLPGMTLRARWDNGAYFSCGDLWLCLSLDPQRRVISPEESDYTHYAFSIAEADFALVVGRLNAAGVPVWKTNKSEGASHYFLDPDGHKLELHVGNLAQRLAACRAKPYKGMVFFGEDEQAAGNP"]}}, {"location": "[29125:30469](-)", "type": "CDS", "qualifiers": {"locus_tag": ["ctg15_29"], "transl_table": ["11"], "translation": ["MSVEQFGYKQELHRALTFRDLLVYGMIFMVPIAPFGVFGYVWDGAQGMVALAYLIGMVAMFFTAMSYWSMSRAFPVSGSVYAYAQRGIHPIVGFFAGWLILLDYILVPSLLYIVSAAALAPMLPGVPGWLWIVGFIAINSLINLRGITFTARANNTILIAEIVVLSVFVVLGLIALYSGAGAGHLTLDPLYNADKFSLPLVMGAVSIAVLSFLGFDGISTLSEETKGGVDTVGKASLGALMLVGSLFILQTWIAADLAQGMTFSSLDTAFYDTANLAGGGWLKYVTMWSTVISWGIANALVAQAAVSRILFAMARDKQLPQLLAKVHPRLKTPYVSTLFVALISLASGLWFYGDIDNLSRLVNFGALMGFLVLHIAVINHYIIRQKSRNLVVHLLFPVVGLCIIGFVIYEMDAQAKVLGLSWLAVGVVYYLLMRLVLKRNVELKLEG"]}}, {"location": "[30465:31377](-)", "type": "CDS", "qualifiers": {"locus_tag": ["ctg15_30"], "transl_table": ["11"], "translation": ["MKITKDRVVYAMSRDNAPVATISSGSEVLFETCDCFSDQITSADAVFNELDWQRINPATGPVYVEGAEPGDALKVTIKRITLTSNQAVMVTAPQLGVIGDELDAPKVTIVPIENDHAILPGNVRVPLNPMVGVIGVAPAGEAISCGTPDSHGGNMDCKMITAGSTLWLPVNVPGALFGLGDLHAAMGDGEVSVCGLEIPGEVLVELTVVKNRKLPLPMLENSETLFTLASALTLDDAASMATRNMAHFIADNTSLTLADAISILSIAGDLQICQVVDPLKTCRYALPKSVAEQLSLRIEGEQA"]}}, {"location": "[31833:32169](-)", "type": "CDS", "qualifiers": {"locus_tag": ["ctg15_31"], "transl_table": ["11"], "translation": ["MTTPHSIAEFTDPEVSPENNRKGTVSYASRFEDHQRIPAIIMKGQWLEAAGFATGAKIDIKVMEGCIVITAKQPEPELVESLRQLHKLSARKQKQVQALIGAIAGQKRKLA"]}}, {"location": "[32384:34094](-)", "type": "CDS", "qualifiers": {"locus_tag": ["ctg15_32"], "transl_table": ["11"], "translation": ["MAVEKMIVDHIDTWTRALQTRSTAGRGSSGKIDLYGIKKLRELILELAVRGKLVPQDPNDEPASVLLKRIAAEKAELVKQGKIKKPKPLPEISEEEKPFELPKGWEWVRLGGIAEIIRGVTYTKNQCFDVKTVGTIALLRANNIQEQIVLDPLIYVDANIVSKEQLLLPGDILIAMSSGSEKLVGKAAQIKDKIEASFGAFCGTIRPLSTYISNFLGFYLQTPTYRIQTQELGKGIGIKNLNKTNLELILVAIPSSNLMEKILTSCSQLFELCAQLEQHSLTSLDAHQQLVETLLTTLTDSQNAEELAENWARISEHFDTLFTTEASIDALKQTILQLAVMGKITTPKISPSTKNKNTTAQSNSIFSDLVQYIPAHWNLCTLDQISAAIIDCPHSTPKWTEQGFICVRTNQFKPGHLDLNNSRYVSEQTYIERTQRLEPSYGDILYSREGGILGVACRVPEKIKICLGQRMMLIRPKENITSEYLEIVLNSPLITSLAQKMTTGGAAPRINVSTVKGYPIPYPPIEEQNQIIEKINELNGVCEQLRSQIQSAQQTQLHLADALTDAAIN"]}}, {"location": "[34093:35524](-)", "type": "CDS", "qualifiers": {"locus_tag": ["ctg15_33"], "transl_table": ["11"], "translation": ["MRKDAGVDGDAQRLGQLSWLLFLKIFDAQEEALELEQDNYQYPIPQRYLWRTWAANAEGITGDSLLEFVNDDLFPALKNLTAPIDKNPRGFVVRQAFSDAYNYMKNGTLLRQVINKLNEIDFTSASERHLFGDIYEQILKDLQSAGNAGEFYTPRAVTRFMVDRVDPKLGESIMDPACGTGGFLACAFDHVKNNYVQSVADHQTLQQQIHGVEKKQLPHLLATTNMLLHGIEVPVQIRHDNTLNKPLSSWDEQLDVIVTNPPFGGTEEDGIEKNFPAEMQTRETADLFLQLIIEVLAKNGRAAVVLPDGTLFGEGVKTKIKKLLTEECNLHTIVRLPNGVFNPYTGIKTNLLFFTKGQPTKDIWFYEHPYPAGVKNYSKTKPMKFEEFQAEIDWWGNEADGFASRVENEQAWKVSIDEVIARNFNLDIKNPHQAETVSHDPDELLTQYAKQQEEIRTLRHQLRDILGAALSGKEAN"]}}, {"location": "[35637:38067](-)", "type": "CDS", "qualifiers": {"locus_tag": ["ctg15_34"], "transl_table": ["11"], "translation": ["MADLNLSTLTEADIITKRVMPAILDAGWNDTTQIRQEVKLRDGKVIVRGKVAARRTVKSADIVLYYKPGIPLAVIEAKANKHEIGKGMQQGIEYARLLDVPFVFATNGDGFIFRDATAAEGELLEKSITLDEFPSPTELWHKLCVWKGYTEAQLPVITQDYYDDGSGKAPRYYQLQAINKTIEAVSAGQNRVLLVMATGTGKTYTAFQIIWRLWKAKSKKRILFLADRNILVDQTKNNDFLPFGTAMTKVTGRTIDPAFEIHLALYQAITGPEEDQKAFKQVAPDFFDLIVIDECHRGSASEDSTWREILDYFSAATQIGLTATPKETHEVSSTDYFGDPVYIYSLKEGIEDGFLAPYKVVRVDIDVDLQGWRPTKGQTDKNGELIDDRIYNQKDFDRTMVIDERTELVAKTITDYLKRTNPMDKTIIFCNDIDHAERMRRALVNLNPEQVKKNDKYVMKITGDDDIGKAQLENFINPKKAYPVIATTSELMTTGVDAKTCKLVVLDQNIQSMTKFKQIIGRGTRIDERYGKLWFTILDFKKATELFADERFDGIPEKVMDTTPEDIADPDSDFEEQFDEHEEEAEDDITGADEDPAPYTVTASDDVGPLPEDDENKVRKFHVNGVAVGVIAQRVQYYDADGKLVTESFKDYTRKTLLKEYASLDDFTRKWQDAERKEAIIKELEQQGIIWEVLAEEVGKELDPFDMLCHVVYGQPPLTRKERAENVRKRNYFTKYSDAAQAVLNTLLDKYADAGVQEIESIQVLKLKPFDSMGTLPEIIKSGFGDRNGYNQAISELESEIYHLPPRSA"]}}, {"location": "[38208:39177](+)", "type": "CDS", "qualifiers": {"locus_tag": ["ctg15_35"], "transl_table": ["11"], "translation": ["MEIIKIWKSFLKHFKQKKLDSAVVIYGAIAIYLIPYKFPLKSYLVAFLFISILIFACTQGLRLKEYIGFFVRTCNDHLLTRFAGILSLTAWSIFLLLLLSANVFLNTITYWLAILFSLLILISSILTILDIVRNNTAKTLEIISLAVTLFSGVFAFVSSYSASIFWQISNLELSSSPWLEYCWKATAYLMFFLWLSQPICYGLFIIYGDKAKGYRIFTLTGAFIMSVFLFLLVPKLFGDAAYYVLNRTINYEWRDEAKCGELKVKNKNEKYFGFNTDKYTVFYTDKNDKWGFYELTCQKGSNRKDFYAVEYLPEYNIPAWLK"]}}, {"location": "[39271:40696](-)", "type": "CDS", "qualifiers": {"locus_tag": ["ctg15_36"], "transl_table": ["11"], "translation": ["MTRYQHLASLLAERIEQGLYRPGEKLPSVRSLSQEHGVSISTVQQAYQTLEQQQLIVPQPRSGYFVAPRKAQPPVPPMSRPVQRPVEITQWDQVLTMLDARHDKSIIPFGGGSPDVTQPSLKPIWRELSRAIQHNLSEVLNYDELAGRRELREQIARLMLDGGSVVTANDLVLTSGCHSALSLALLSVCQPGDIVAVESPCYYGTMQMLRGLGLKTIEIPTDPETGISIEALELALDQWPIKGVILVPNCNNPLGFIMPDARKRAALCLAQRHDIVIFEDDIYGELATEYPRPRTIHSWDIDGRVMLCSSFTKTIAPGLRIGWIAPGRYYDRLLQMKYAASGTNVPSTQLAACNFIREGHYHRHVRRMRQIYQRNMEIYTCWLREFFPCGICVTRPKGGFMLWVELPEQVDMVCVAKQLCRLKIQVAPGSLFSASGKYRNCLRINCALPPTDKHKEVMVQLGMALKVAMEWEAE"]}}, {"location": "[40873:41038](+)", "type": "CDS", "qualifiers": {"locus_tag": ["ctg15_37"], "transl_table": ["11"], "translation": ["MEFHENRARQPFIGFVFLARIIKKWWLREQTRRTLQRMSDEQLKDVGLRRDQIN"]}}, {"location": "[41605:42070](+)", "type": "CDS", "qualifiers": {"locus_tag": ["ctg15_38"], "transl_table": ["11"], "translation": ["MTEDDLFARRPMGMRMAMVVRQWRAIIDSAITDTGLTQSSWTVLMQLHQLGNNVSVSELAEVQGIELPPLMRTLTQLEKQGYLLRSTSPYDKRIRLLTLTAEGRAILEKLNRVIETYQQRVTETIPEAQLAAFSATLNQIACNLRTIREEDNKI"]}}, {"location": "[42076:43144](+)", "type": "CDS", "qualifiers": {"locus_tag": ["ctg15_39"], "transl_table": ["11"], "translation": ["MMTPEQKFARWVRVSIAAFLAIFAWFIVADIWIPLTPDSTVMRVVTPVSSRVSGYVSHVYVHNNSQVKKGDLLYELDPTPFINKVEAAQIALEQAKLSNQQLDAQIASARANLRTAQYTARNDKVTFDRYQRLSTMQNVSQSDLDKVRTTWQTSEQSVSALNASIQNLLIQRGERDDGRNVTLQKYRNALEEAQLNLGWTKVRAETDGMVSNLQLNPGLYATAATPLLALVSNQTDIVADFREKSLRHTGVNTDAAVVFDALPGKVFPAHVTSSDAGILAGQEEVNGQLSQPEQSTRWVRDAQRMRIHVALDEPLDKPLPTGARATVQLYNSDGPFARTFAGAQIHLVSFLHYVY"]}}, {"location": "[43133:44198](+)", "type": "CDS", "qualifiers": {"locus_tag": ["ctg15_40"], "transl_table": ["11"], "translation": ["MSINTLARVFTPHGNIVYTANDFRQTLRIAVAGTIALSISTFYDVQYGVFFVVYPLMLLSLVPVFNRHVARQFVFSAAVNCVEMVLIVGYLSQWPVIMTLVVFGLYVMRFRFMSQGPLFLLGSMGVVCQSTMLNFMSYPTSNWHTLMFSNMEACVMAVALSALLNYFIPDVEPRKPPPRIEKDAARIRHESLLSGSVATMIFVIFQVCDLSDSLSALMAGILILFPMHYRGAVISSIWRVVGVVLACLYILVVQLIIYDFSNHMVLMMPLIGLGLAFSARLHVMEKVGAGVGFASITTIGIMFGQNLHPDQDLVFSDLYRITSVTVALIVTLTMVFLMHRLLNCFAPTRFVVTE"]}}, {"location": "[44200:45115](-)", "type": "CDS", "qualifiers": {"locus_tag": ["ctg15_41"], "transl_table": ["11"], "translation": ["MLHERPMSYLYEVGIQGGIRRAADMLGINPSVISRQIAQLERALELPLLERQGRNVVLTEAGRLLAEDYYESRQRREKLESHLKDLRHMRGGTISVRIGGGLVTTFIESVMSTFSQSWPNVFVDIIVGSMQEMLNDIASGEADMAVAFGPIGNPELKRHSFQWGPICAVVSPQHPIAALPAVTIDELTQYRLIALTDSFGLQRHMNAMFKTAGRQFHPAYRCNLFSTAMSLSQAGLGISFMTAYAAREAIAHGILTAVPIDHPIASSAQCHLLRNSDRRFSPAAHHMWRLLHNAFRDAQRALAA"]}}, {"location": "[45425:46109](+)", "type": "CDS", "qualifiers": {"locus_tag": ["ctg15_42"], "transl_table": ["11"], "translation": ["MSENKTLECSSDETTNEWKVGPGAWISLIVVLLVFSGLLFKVEGMAWLGAFDFTTLGGAFGTMKTPETNTFIGSGGISAKAGFLFALSLVPTVMLALGLLEIFTHYGAIRAAHKLLTPLLRPLLGIPGYTGLALITDLQSTDAGAALTKELYDSDKINRKDLVIMGAWQYSGAGLINNYFSIGSALFASLTIPIIIPLLLMFVLKFVGAAITRLVLNTAYKRDFENE"]}}, {"location": "[46101:46569](+)", "type": "CDS", "qualifiers": {"locus_tag": ["ctg15_43"], "transl_table": ["11"], "translation": ["MNNSAKVGSNPFDIFVIGARKGFNIAINNLMPNVLMAYVIAEMLNLLGVMQIIGHVCAPLMGLFGLPGEAITVLLTSWLSASAGTGVAVSLLSKGTLNVADITILIPAIFLMGSQLQYMGRLLGVADVPKKYWPLLMAVSIINAVIAMLVMRVIA"]}}, {"location": "[46589:47693](+)", "type": "CDS", "qualifiers": {"locus_tag": ["ctg15_44"], "transl_table": ["11"], "translation": ["VSRTLEHFNYLHQIPELGFEEHKTSAYIGDALEAAGFQVQRNVGGTTGIVALLDSGKPGPVVALRADMDALGHIIDGRLEARHTCGHDGHSSVVLTAAEEILAEGLVKRGKLKILFQPAEELGTGAIALTEAGVLDDVEMLFGFHLRPLEECPKGKAVPAMYYSASATVMVDFHGKAAHAARPHLGVNALDAASHAVQAVNGIHLAPSLTWSAKATRFLCDAGVTNSVPAKAHVCWDLRSAENDGMATLKERVVRAIESSAAAYGATVDIQIVKEMPAAIIDEQATAIVSQAIRETFGEAGLTAAKSTPGSEDFFHYLRLRPQVKGGFWGLGCDLLPGLHHPEMHFDRAALADGVRVFKSCVRQLLG"]}}, {"location": "[47752:48007](-)", "type": "CDS", "qualifiers": {"locus_tag": ["ctg15_45"], "transl_table": ["11"], "translation": ["VTEYLFLFHSTVGVVRMRKALQAAGASFRVKDIPRQLRGGCGLCIYLSCEPGEEQKWILPGQTEALFRVAGDDYQLLAQFPPQA"]}}, {"location": "[48003:48771](-)", "type": "CDS", "qualifiers": {"locus_tag": ["ctg15_46"], "transl_table": ["11"], "translation": ["VTITVGIDSGSTATKGILLEDGVIQRRFLCPTPFRPADAIVEAWETLRAGLSERPFLTLTGYGRQLVDFADKQVTEISCHGFGARLLAPQTRTVIDIGGQDSKVIQLDEAGNLTDFLMNDKCAAGTGRFLEVISRTLGASVEQLDSITDGIEPHAITSMCTVFAESEVISLRSAGVPPEAILAGVINAMARRSANFIGRLSAQGPLLFTGGVSHCAAFARRLEGHVGMAVQTHPDAQFAGAIGAALIGLRQRSRR"]}}, {"location": "[48779:49931](-)", "type": "CDS", "qualifiers": {"locus_tag": ["ctg15_47"], "transl_table": ["11"], "translation": ["MSLITDLPAIFDHFSAARQQGFLTVMELKEQNIPLVGTYCTFMPQEIPLAAGAVVVSLCSTSDETIEEAEKDLPRNLCPLIKSSYGFGKTDKCPYFYFSDLVVGETTCDGKKKMYEYMAEFKAVHVMQLPNNASDDASRALWKAEILRLQKVVEDRFGTPITEAALREAIILKNRERRALANFYRVGQLNPPALSGSDILKVVYGATFRFDKAALIDELNDMADRVRQQWQEGKRLEARPRILITGCPIGGAAEKVVKAIEDNGGWVVGFENCTGAKATERCVEETGDVYDALTDKYLAIGCSCISPNDQRLSLLSQMVDEYQADGVVDVILQACHTYAVESLAIKRHVRQQHDIPYIAIETDYSTADIGQLSTRVAAFIEML"]}}, {"location": "[50013:50253](-)", "type": "CDS", "qualifiers": {"locus_tag": ["ctg15_48"], "transl_table": ["11"], "translation": ["MSDIDLSPPQRDLLREKLSKYCEENFELELEQFDAEFFVDFIAKELGPMFYNAGIDAAIATHLAWGDRIQEEMDLKKVY"]}}, {"location": "[50627:51839](+)", "type": "CDS", "qualifiers": {"locus_tag": ["ctg15_49"], "transl_table": ["11"], "translation": ["MKRVKLNMNVFDAALMRLDWVFDTFEQVCLSFSGGKDSTVLFHLAAAVARKKGKKFAVLFVDWEAQYLLTIQHVQNMKERYQDVVSRFYWVALPMTTVSGVSQHEPEWVAWRAGEEWVRQPPDDAITDAGFFPFYQPEMTFEAFIPAFSHWLAAGRSLASLIGIRTDESLHRYMALTSPTKLRFEEDKPWTTASPEGFSYTCYPLYDWRTRDIWIFNHKSRLPYNPLYDLMHRAGVPLKNMRVCEPFGPEQRRGLWLYHILEPETWERMCRRVCGAHSGAIYANASGDYFALKTKIRKPAHFSWREYALFLLDSMPAKTAEHYRNKIAIYLHWYQTRGFPVDIPDEQEKDLGYRDVPSWRRICKTLLKNDFWCRMLSFSPTQPKHYERYCRLVSNKRKEWRTL"]}}, {"location": "[51838:52465](+)", "type": "CDS", "qualifiers": {"locus_tag": ["ctg15_50"], "transl_table": ["11"], "translation": ["MSPDVAKTVIEYLESFDDVDLKIKAINELKSLIHQHSPFCREPVDCVLWVEAKTVEANDYNPNVMATVEKKLLERSIELDGFTQPVVVARQQRRHLVVDGFHRHLIGKSRPELNRRLHGYLPVTLINAEREGQKERIAATIRHNRARGKHQIAAMSDIVRDLHRQGWDDRRIGEELGMDADEVLRLKQISGLTELFADESFSEAWTVE"]}}, {"location": "[52475:53717](-)", "type": "CDS", "qualifiers": {"locus_tag": ["ctg15_51"], "transl_table": ["11"], "translation": ["MLQWMTRFFARHSATLFFPAALILYDFAAYLTTDLIQPGIIHVVRDFDADVALAPASVSLYMAGGMALQWLLGPLSDRIGRRPVLLTGALIFTLACFATLFTTSMEQFLAARFVQGTSICFIATVGYVTVQEAFGQTKAIKLMAIITSIVLIAPIIGPLSGAALMHFVHWKVLFGIIAVMGFIAWLGLLLNMPETVRRGDVPFSASGVLRDFRDVFRNRVFLFGAATLSLSYIPLMSWVAVSPVILIDDGGLTTAEFAWTQVPVFSAVIIANLSVARWVKDPTRPRFIWRAVPIQMTGLAILILGNLLWPHVWLWSVLGTCFYAFGIGLIFPTLFRFTLFSNDLPKGTVSASLNIVILSVSALSIEAARWLWFNGGRLPFHLLGVAAGIAAACCLAGLLSRIRQQPEAELAQE"]}}, {"location": "[53880:55170](-)", "type": "CDS", "qualifiers": {"locus_tag": ["ctg15_52"], "transl_table": ["11"], "translation": ["MLKLMEKLAELKRAKLLALSLLLIAAAIFITTLVLPPTPWVGALKAISEAAMVGALADWFAVVALFRRIPLPFVARHTAIIPRNKDRIADNLGYFVQEKFLDTPSLVALIRRYEPALMLGNWFSQPENARRVGQHLLQVMSGFLELTDDARIQRLLRRAVHKAIDKVDLTQTSAMMLEGLTRDNRHQKLLDSLISQLIALLQRDSSRAFIARGIVHWLETEHPLKARLLPTEWLGEHSAEMVTDAVNTLLDEVSQDRAHQIRQAFDRAALKLIDNLKSDPLMAEKADNIKAYLKNDETFNRYLGEVWADLRGWVKNDVNSDDSRIKQRIAEAGQWFGETLLHDEALRESLNEHLEQAAHRVAPEFAAFLTRHISDTVKSWDSRDMSRQIELNIGKDLQFIRINGTLVGGTIGLLLWLFSQIPSLLHLHI"]}}, {"location": "[55162:55825](-)", "type": "CDS", "qualifiers": {"locus_tag": ["ctg15_53"], "transl_table": ["11"], "translation": ["MDILATLFPSAFPALALSHFVALLSPGPDFFLLVGYAIRYRLRGSVGLCIGIAAGNGLYILLAIIGWGILRQAPLLFTVIELLGAAYLLWIGSLLLRSRPTTLALHGASASRPPLVKQLFLGLGSSLLNPKNALFYLALMTSLLGPNVTLVQQAVSGAWMTSVVLIWDLLLVTLIALPSVQRRLSAVVWRVERTAGGVLMAFGCWIVWQFLHEFAVRLYA"]}}, {"location": "[55871:56687](-)", "type": "CDS", "qualifiers": {"locus_tag": ["ctg15_54"], "transl_table": ["11"], "translation": ["VSHTRDIQQTFWRDEQLPWLELRSTWQSRQAYKRHRHPQLSVGAIIEGETRCICNGQEYLLRPGDLIIIPAQAPHSCNPRDGQPRSYHMLYLELSWCWRQLANDAHHERLITSQPVIRDAGLFARYLQIVALMTQQNTAALPVSVARFLRDLPLRPLAPVALSQTSARLFSRLATNLQAPPTLDSLADEFALRKETLIRAFKQDTGLTPASFINIARIEFAKTRLRAGDNIADVGYQAGFADQSHFHKTFVSYTAATPRQYAQSRSITDNN"]}}, {"location": "[56895:57846](+)", "type": "CDS", "qualifiers": {"locus_tag": ["ctg15_55"], "transl_table": ["11"], "translation": ["MEKGTTSTPHDAVFKQFLRQADTARDFLDIHLPPALRQLCDLDSLTLESGSFIEENLRAYYSDVLWALKTAAGEGYIYVVIEHQSSPDAYMAFRMMRYAIAAMQRHLDNGHKTLPLVVPILFYHGVATPYPWSLSWLDKFADPALAKQLYTMPFPLVDITVVPDDEIVQHRRVALLELMQKHIRQRDLLGIVEHLTAILLSGYANDRQLKTLFNYLIHSGKALRLGKFIREVAQRVPQHKEKLMTIAERLREVGRRQGKREGRQEGLEKGRLEGVEEGQRAEARRIAQTMLAEGMALETVLRITGLSEADIRGVAH"]}}, {"location": "[58024:59395](+)", "type": "CDS", "qualifiers": {"locus_tag": ["ctg15_56"], "transl_table": ["11"], "translation": ["MAYQTVNPANNQLIKAYPAHSDADVEAALQKADALYHSSWSKGDIAQRLSVLYKLADLIDGRVDELAKIASQEMGKLIEQSRGEVKLCAQIARYYADNAKQFLAPVKYPSELGEAWVEHHPIGVLMAVEPWNFPYYQLMRVLAPNLAAGNPVIAKHASIVPHCAETFAHLVREAGAPEGAWTNLFISQDQVAKIIADDRVQGAALTGSEKAGSVVAAQAAKHIKKATLELGGNDVFVVLDDADLAKAVKIGVQARLNNAGQVCTAAKRFILHEKIADSFLSQFTEAFRQVKIGDPLDESTTLGPLSSKDALETLTKQVDEAVKNGAKLHLGGKPAQREGSFFEPTILTGITRDNPAYFEEFFGPVAQIYVVKDDDEAVKLANDSHYGLGGAVFSQDIERAKRMASRIETGMVYINWLTDTAPELPFGGVKRSGFGRELSDLGIKEFVNQKLVVVHK"]}}, {"location": "[59440:59761](-)", "type": "CDS", "qualifiers": {"locus_tag": ["ctg15_57"], "transl_table": ["11"], "translation": ["MNGRFAALCVLSFTVLLSGCVQYKWVKPGVSDTEMNKKLTECEAQALIDLPPDNVVTGSSSEKTDKKNKKKDISTSYTVEDANEGRRDTLVDSCMFKSGWDKIEVQ"]}}, {"location": "[59760:60306](-)", "type": "CDS", "qualifiers": {"locus_tag": ["ctg15_58"], "transl_table": ["11"], "translation": ["MKKLNILLLSALAAVSGSALAMGGTVEQGKNFTNLNLEMGKSSSGLYVESNWLKNTDDGTQTGGVGAGYNLELGPVMFNAGAKAIYLGPKKGDNGVAFPIGGGVNVALTDSIHLYGEGYAAPEGLNNSVKNYVEANGGVSWTPITPVTLKVGYRHVSVDGKDGRPGHTLIDGAYVGGGVTF"]}}, {"location": "[60442:60613](-)", "type": "CDS", "qualifiers": {"locus_tag": ["ctg15_59"], "transl_table": ["11"], "translation": ["MKCKILFLYVTIEMFLEIIRKQIIASTTAFSRLFSEYLAKRFNSRSTAKDYPLTPQ"]}}, {"location": "[60653:61610](-)", "type": "CDS", "qualifiers": {"locus_tag": ["ctg15_60"], "transl_table": ["11"], "translation": ["MAPIAVTLLTGFLGAGKTTLLRHILNERHGFKIAVIENEFGEVAVDDQLIGDRATQIKTLTNGCICCTRSNELEDALLDLLDSRDRGEIDFDRLVIECTGMADPGPIIQTFFSHDVLCERYLLDGVIALVDAVHADQQMNQFTIAQSQVGYADRILLTKTDVAGDSDKLRERLMRINARAPIYNVTHGDIDLNLLFNTSGFMLEENVVSSKPRFHFMADKQNDVSSIVVELDYPVDISDVSRVMENLLLTFAEQLMRYKGMLWIDGEPNRLLFQGVQRLYSADWDRPWGDERPHSTLVFIGIQLPEDEIRTAFASLRK"]}}, {"location": "[61621:61825](-)", "type": "CDS", "qualifiers": {"locus_tag": ["ctg15_61"], "transl_table": ["11"], "translation": ["MFGNLGQAKKYLGQAAKMLIGIPDYDNYVEHMQTNHPDKPYMTYDEFFRERQQARYGGDGKGGVRCC"]}}, {"location": "[61934:64085](-)", "type": "CDS", "qualifiers": {"locus_tag": ["ctg15_62"], "transl_table": ["11"], "translation": ["MDTKKLFKHIPWVILGIIGAFCLSVVALRRGEHVSALWIVVASVSVYLVAYRYYSLYIAQKVMKLDPTRSTPAVINNDGLNYVPTNRYVLFGHHFAAIAGAGPLVGPVLAAQMGYLPGTLWLLAGVVLAGAVQDFMVLFISSRRNGASLGEMIKQEMGPVPGSIALFGCFLIMIIILAVLALIVVKALAESPWGVFTVCSTVPIALFMGIYMRFLRPGRVGEVSVIGIVLLVASIYFGGVIAHDPYWGPALTFKDTTITFTLIGYAFISALLPVWLILAPRDYLATFLKIGVIVGLALGIVILNPDLKMPAVTQYIDGTGPLWKGALFPFLFITIACGAVSGFHALIASGTTPKLLANETDARFIGYGAMLMESFVAIMALVAASIIEPGLYFAMNTPPAGLGITMPNLHEMGGENAALIAAQLRDVTAHAAATVSSWGFVISPEQILQTAKDIGEPSVLNRAGGAPTLAVGIAHVFHKIIPMADMGFWYHFGILFEALFILTALDAGTRAGRFMLQDLLGNFVPFLKKTDSLVAGVIGTAGCVGLWGYLLYQGVVDPLGGVKSLWPLFGISNQMLAAVALVLGTVVLVKMQRTKYIWVTVIPAAWLLLCTTWALGLKLFSTNPQMEGFFFMAQQYKEKIAAGGELTAQQIANMNHIVVNNYTNAGLSILFLVVVYSIIFYGIKTWLNVRNNKVRTDKETPYVPVPEGGVKTSSHH"]}}, {"location": "[64382:64895](-)", "type": "CDS", "qualifiers": {"locus_tag": ["ctg15_63"], "transl_table": ["11"], "translation": ["MQLDEQRLRFRDAMASLSAAVNVITTEGEAGRCGITATAVCSVTDTPPSVMVCINANSAMNPVFQGNGKLCINVLNHEQEEMARHFAGMTGMTMDDRFGLSGWQKGALGQPVLKGALASLEGEISQVQTIGSHLVYLVEISNITLSQQGHGLIYFKRRFHPVMMEMDVVA"]}}, {"location": "[64914:66477](-)", "type": "CDS", "qualifiers": {"locus_tag": ["ctg15_64"], "transl_table": ["11"], "translation": ["MKPENFRADAKRPLTGEEYLKSLQDGREIYIYGERVMDVTTHPAFRNAAASVAQMYDALHKPELQDTLCWGTDTGSGGYTHKFFRVAKSADDLRQQRDAIAEWSRLSYGWMGRTPDYKAAFGCALGANPGFYGQFEQNARNWYTRIQETGLYFNHAIVNPPIDRHKPADEVKDVYIKLEKETDAGIIVSGAKVVATNSALTHYNMIGFGSAQVMGENPDFALMFVAPMDAEGVKLISRASYELVAGATGSPYDYPLSSRFDENDAILVMDNVLIPWENVLIYRDFDRCRRWTMEGGFARMYPLQACVRLAVKLDFITALLKRSLECTGTLEFRGVQADLGEVVAWRNMFWALSDSMCAEATPWVNGAYLPDHAALQTYRVMAPMAYAKIKNIIERNVTSGLIYLPSSARDLNNPQINEYLAKYVRGSNGMDHVERIKILKLMWDAIGSEFGGRHELYEINYSGSQDEIRLQCLRQAQSSGNMDKMMAMVDRCLSEYDQNGWTVPHLHNNTDINMLDKLLK"]}}, {"location": "[66839:67730](-)", "type": "CDS", "qualifiers": {"locus_tag": ["ctg15_65"], "transl_table": ["11"], "translation": ["MCQSPVTNIDMNKEYDESLGTEEVHYQSFARMAEFFGRDMQAHRHDQYFQMHFLDTGQIELQLDDHRYSVQAPLFVLTPPSVPHTFITESDSDGHVLTVREDLVWPLLEVLYPGTREAFGLPGICLSLADRPEELAALAHYWRLIERESTSQLPGREHTLTLLAQAVFTLLLRNAKLDDHAASGIRGELKLFQRFNQLIDGHYHQHWTVPDYASELHLTESRLTDICRRFANRPPKRLIFDRQLREAKRLLLFSDSAVNEIAWQLGFKDPAYFARFFNRLVGCSPSAFRTQKVPVS"]}}, {"location": "[67739:69116](-)", "type": "CDS", "qualifiers": {"locus_tag": ["ctg15_66"], "transl_table": ["11"], "translation": ["MSDTSSAIPEKFDPANQHKQLTAQQQSVINKLFRRLIVFLFVLFIFSFLDRINIGFAGLTMGQDLGLNATMFGLATTLFYATYVIFGIPSNVMLSIVGARRWIATIMVLWGIASTATMFATGPNSLYILRMLVGITEAGFLPGILLYLTYWFPAFFRARANALFMIAMPVTTALGSIVSGYILSMDGLLNLHGWQWLFLLEGFPSVLLGIMVWFWLDDSPSKAKWLTADDKKCLQEMMDNDRLTLVQPEGAISHHAMQQRSLWREVFTPIVLMYTLAYFCLTNTLSAISIWTPQILKSFNESSSNITIGLLAAIPQICTILGMIYWSRHSDKHQERKHHTALPFLFAAAGWLLASATDHNLIQLLGIVMASTGSFSAMAIFWTTPDQSISLRARAIGIAVINATGNIGSALSPFMIGWLKDITGSFSSGLWFVAALLVIGAMIIWVIPMKGTRPRATP"]}}, {"location": "[69159:69951](-)", "type": "CDS", "qualifiers": {"locus_tag": ["ctg15_67"], "transl_table": ["11"], "translation": ["MHNAFKDALKAGRPQIGLWLGLTSSYSAELLAGAGFDWLLIDGEHAPNSVQTILTQLQAIAPYPSQPVVRPSWNDPVQIKQLLDIGAQTLLVPMVQNADEARLAVKATRYPPAGIRGVGSALARASRWNRVPDYLHQANDAMCVLVQIETREALNNLPQILDVEGVDGVFIGPADLSADMGFSGNPQHPEVQAAIERAIGQIRAAGKAPGILMASEPLAKRYLELGALFVAVGVDTTLLARGAEALAARFGAAKTAQGSSGVY"]}}, {"location": "[69961:70765](-)", "type": "CDS", "qualifiers": {"locus_tag": ["ctg15_68"], "transl_table": ["11"], "translation": ["MLDKHTHTLIAQRLNQAEKQREQIRAISLDHPTITIEDAYAVQREWVNMKIAEGRVLKGHKIGLTSKAMQASSQISEPDYGALLDDMFFHDGGDIPTDRFIVPRIEVELAFVLAKPLRGPHCTLFDVYNATDYVIPALELIDARCHNIDPETQRPRKVFDTISDNAANAGVILGGRPIKPDELDLRWIAALLYRNGVIEETGVAAGVLNHPANGVAWLANKLAPYDVQLEAGQIILGGSFTRPVPARKGDTFHVDYGNMGAISCRFV"]}}, {"location": "[70864:71245](-)", "type": "CDS", "qualifiers": {"locus_tag": ["ctg15_69"], "transl_table": ["11"], "translation": ["MPHFIAECTDNIREQADLPGLFGKVNAALAATGIFPIGGIRSRAIWLDTWQMADGQHDYAFVHMTLKIGAGRSQESRQDVGDMLFTLIKAHFAALMESRYLALSFEIDELHPTLNYKQNNVHALFK"]}}, {"location": "[71257:72115](-)", "type": "CDS", "qualifiers": {"locus_tag": ["ctg15_70"], "transl_table": ["11"], "translation": ["MGKLALAAKITHVPSMYLSELPGKNHGCRQGAIDGHKEIGKRCRELGVDTIIVFDTHWLVNSAYHINCADHFQGVYTSNELPHFIRDMTYDYDGNPALGHLIADEAVKLGVRAKAHNIPSLKLEYGTLVPMRYMNSDKHFKVVSISAFCTVHDFADSRRLGEAILKAIEKYDGTVAVFASGSLSHRFIDDQRAEEGMNSYTREFDHQMDERVVKLWREGKFKEFCTMLPEYADYCFGEGNMHDTVMLLGLLGWDKYDGKVEFITELFASSGTGQVNAVFPLPETA"]}}, {"location": "[72116:73583](-)", "type": "CDS", "qualifiers": {"locus_tag": ["ctg15_71"], "transl_table": ["11"], "translation": ["MKKINHWINGKNVAAAEYFHTTNPATGEVLAEVASGGADEVNQAVAAAKEAFPKWANLPMKERARLMRRLGDLIDQNVPEIAAMETADTGLPIHQTKNVLIPRASHNFEFFAEVCQQMNGKTYPVDDKMLNYTLVQPVGVCALVSPWNVPFMTATWKVAPCLALGNTAVLKMSELSPLTADRLGELALEAGIPQGVLNVVQGYGATAGDALVRHHDVRAVSFTGGTATGRNIMKNAGLKKYSMELGGKSPVLIFEDADIERALDAALFTIFSINGERCTAGSRIFIQQSIYPEFIKRFAERANRLRVGDPTDPNTQVGALISQQHWEKVSGYIRLGIEEGATLLAGGADKPADLPAHLRNGNFLRPTVLADVDNRMRVAQEEIFGPVACLLPFKDEAEGLRLANDVEYGLASYIWTQDVSKVLRLARGIEAGMVFVNTQNVRDLRQPFGGVKASGTGREGGEYSFEVFAEMKNVCISMGDHPIPKWGV"]}}, {"location": "[73579:74344](-)", "type": "CDS", "qualifiers": {"locus_tag": ["ctg15_72"], "transl_table": ["11"], "translation": ["MKQARIEWQGQRHDVQVDERGQVQLANGRLLQEGEFRWLPPADGTLFALGLNYADHASELAFTPPTEPLVFIKAPNTFIGHRQESVRPDNVEYMHYEAELVVVIGKTARKVTEADAMAYVAGYTVCNDYAIRDYLENYYRPNLRVKSRDTLTPIGPWIVSKETIPDPHNLALCTWVNGELRQQGTTADLIFSIPFLIAYLSEFMTLQPGDMIATGTPKGLSDVVPGDEVIVEVEGVGRLVNHIISQQAYEEKLS"]}}, {"location": "[74340:74973](-)", "type": "CDS", "qualifiers": {"locus_tag": ["ctg15_73"], "transl_table": ["11"], "translation": ["MKGTIFAVALNHRSQLDAWREAFQQAPYKTPPKTAVWFIKPRNTVIGDGESIPYPQGETVQSGATVALIVGKTARKIAAEDAAAYIAGYALANDVSLPEESFYRPAIKAKCRDGFCPLGALAPLSNVDNLTIITEINGREADSWNTVDLQRSAAELLSALSEFATLNPGDAILIGTPHSRVTLRPGDRVRILAEGFPALENPVVAEGELA"]}}, {"location": "[75258:75696](+)", "type": "CDS", "qualifiers": {"locus_tag": ["ctg15_74"], "transl_table": ["11"], "translation": ["MHDSLTIALLQAREAAMAHFRPIVKRHNLTEQQWRIVRILAENPSMDFHDLAFRACILRPSLTGILTRMERDGLVLRLKPVNDQRKLYVSLTPAGLKLYESAQAQVEEAYRQIEAQFTVEKMRQLTALLEEFIALGNGVGGEEEA"]}}, {"location": "[75817:77032](-)", "type": "CDS", "qualifiers": {"locus_tag": ["ctg15_75"], "transl_table": ["11"], "translation": ["MKYHSDTLIPHKAAVMAAPANLLAEEVCLPAALLKKTALENNIAWMQRYADARGVSLAPHGKTTMTPWIFQAQQRAGAWGIGVGSAWQASAAMASGVERVLMVNQLVGRANMQAVSRLKAHYRAAEFICCIDSLANARALSAFFSERRQTLDVLIELGVAGGRCGCRSVEDAQALAEAVADLPGLKLRGLELYEGVLHGDDPQPQVEALLHQAADLACRMAHLVEGEFVLTGAGTVWYDVVCNIWLAAKKPARCRIVIRPGCYITHDRGIYDIAQKTLVARDPIACDLGGDLTSALELMAMVQSVPEADRAVVNFGKRDCAFDAGLPQPIARYRNGEQISAAGIESVGIMDQHCMLRLAPGSDVQVGDILVFGTSHPCLTFDKWKTLLLVDEQYNVLEELDTLF"]}}, {"location": "[77233:78673](+)", "type": "CDS", "qualifiers": {"locus_tag": ["ctg15_76"], "transl_table": ["11"], "translation": ["MKVNWLFKNVTVIDGSGGPQFRGDVAVKGDRIVDMAPALNLPAEQVIDGQGRVLAPGFIDVHTHDDINVIRMPAYLPKLSQGVTTVIVGNCGISAATATLRDGVPDPMNLLGEQEHFVYPTVNAYAQAVEAAKPSLNVGTLIGHTALRNNHMDDLFRPATDTEIAGMRVQLRDALRQGALGLSSGLAYASAFQSTTEEVMALAEELAAEGGIYTTHLRSEFEPILEALDEAFRIGRHGNVPVVVSHHKCAGAKNWGRTRETLAFFDEMRQRQEIACDCYPYSASSSTLDMKQVTDEFDIVITWSEAQPEQAGKTLRQIADGWQVSLHEAAARLMPAGAIYYNMDEQDVRRVLRYPVTMIGSDGLPNDPMPHPRLWGAFPRVLGHYCRDERLFPLTTAIHKMTGLSAARFQLAERGLVKVGYFADLVLFDPQTVRDVASFSDPKQPAEGIEAVMVNGVMSYGSDKKIIGRAGRFLRRQMN"]}}, {"location": "[78683:79076](+)", "type": "CDS", "qualifiers": {"locus_tag": ["ctg15_77"], "transl_table": ["11"], "translation": ["MSIKRYGVEGGTGTGGQHLPFARAVEAGGWLYVSGQTPMRDGEVVEGGIVDQARLAIQNCVDIMTEAGYTLADVVHVKVILTDARYFQSFNKVFREFFGDNPPARICCVADLVVDCKVEVDVTCYNAARV"]}}, {"location": "[79179:80664](+)", "type": "CDS", "qualifiers": {"locus_tag": ["ctg15_78"], "transl_table": ["11"], "translation": ["MNSHIFLVGFIIYALAMIWLGWYVSRNQKSGEDFLLGGRSLPLFLTLGSTVATMVGTGSSMGAVSFGYSNGWAGMLYGVGGAIGILLVAWLFAPVRKLRFMTMSEELSYYTGGSHLIKNIVGIMIFVASIGWLGAHILGGSMYLSWATGINLTVAKIIIALAFAIYVIIGGYSAVVWTDTIQALILFFGFILMAILAVVHVGGWDAIVQAMDPRAMSLFAVDKLGVIPALSLAMVIGVGVLATPSYRQRIYSGKDVSSVRRSFVYTGVLYLFFSVLPAIIGMAAWTMNPHLENSNYAFLFATSFLPAILGLVVLIAGLSATMSSASSDAIAAVAIMMRDVYTLVTGKMPPAHKAITLSRWMLAFVIGLAMIFALTSNDIISYITKMISMLMSGLFVCSILGRFWLRFNWQGAFTALLSGMLVSLVVLMKADWLAYWGNPCIPSVVGSFVFAIFVTLLTPASKVSREQALEMITQEREGQAMPAKTAVQASGEAP"]}}, {"location": "[80660:81533](+)", "type": "CDS", "qualifiers": {"locus_tag": ["ctg15_79"], "transl_table": ["11"], "translation": ["MKDYIAVDWGSTQLRGWLIRNGQCVETKQLPLGITRLNGRAPADVFAEHLAPWRGAEALPVLMAGMIGSDAGWQAVPYLDCPAAIDAPGQQLCAVAEGVWIIPGLKIEQDGDFNVMRGEETQLLGAWQLAPAECYVLPGTHCKWVQVANGAVRHFATAMTGELHHLLMTQSLIGKGLPVQQPDETAFERGLEKGLAQPSLISELFVARAARVLGGLAATSVSDYLSGLLIGAEVATLGQRYRTSGVTLVGDPALNARYSRAMRARGMTVNSCSGDEALLGGMARIMHGQD"]}}, {"location": "[81519:82122](+)", "type": "CDS", "qualifiers": {"locus_tag": ["ctg15_80"], "transl_table": ["11"], "translation": ["MDKIKLVAILRGIRPAEAAEHIETLIKAGFRYIEIPLNSPDWQQSIPQMAARFGEQAVIGAGTVLKVEQVDFLADAGAKLIVTPNTQPATIRRAVARGMRVCAGCATATEAFSALDAGAQWLKIFPSSTFGPDYIRALKAVLPPEVPVLAVGGVTPENLASWVEAGCAGAGLGSDLYRAGQAVERTRQQAERFIAAARSG"]}}, {"location": "[82118:82982](-)", "type": "CDS", "qualifiers": {"locus_tag": ["ctg15_81"], "transl_table": ["11"], "translation": ["MSWSIDIISCITDRFVELTATEKRIAQFILDDVAAAAELPIAEMARLTHTSQASVTRFARALGCKDVRELKMKLAQSLAVGQRFILDVPDLEGVQGIYESIIGVLETNRRALDIEALKRAVSWLSDARQILALGMGGGSTICAQEIQYRLFRLGLPVVSQNDGLLVRMMSSAVTPKDVVIVLSLGGYTQEIIESAAIARQYGAKVIAITPAGTPLAEQADLVLPLLVRENDYIFKPSTSRYAMLAMVDVLATELAMANKTQAKGRLRRIKLALDSHRGGVDRQPLGD"]}}, {"location": "[83052:83589](-)", "type": "CDS", "qualifiers": {"locus_tag": ["ctg15_82"], "transl_table": ["11"], "translation": ["VMKTNTITAAATLRLTEERDIPLLPAIERSAAQAFRQIPALAWLAESEVISPERHRLFLETDHSLLAVADDQPIGFLLSEPLDDALFIVEIAVHQAWQGRGVGRMMLEQVIETARQAAYPAVTLTTFRDVPWNAPFYTRLGFSMLSELRLPAGLAAKRELETEHGLPPETRCAMRLAL"]}}, {"location": "[83618:84455](+)", "type": "CDS", "qualifiers": {"locus_tag": ["ctg15_83"], "transl_table": ["11"], "translation": ["MELTAVSATQFSVAQLTTILCDCFEDYLVPVTLSVEVFVQRFSAEGLSLLDSCVWLDGDVPAAMAVVARRGDEARLAAFAVRPAYRGKGVGRRLMTPLIDALREQGVRRMWLEVIRDNHAAVALYQSLGFEVRHGLCGYLSAQAASEESSVLQEYDVLALTRRAGAEINGQLPWLMDPLTFSTLPCRALSLHQQAFAVLATLTSRPQLQFLWVDPAARGRGLGREMLMALAKRFPGLGTSVTIPERFTPLFHAAGYTPMVLKQYEMSATLSAPPPAGR"]}}, {"location": "[84458:85820](-)", "type": "CDS", "qualifiers": {"locus_tag": ["ctg15_84"], "transl_table": ["11"], "translation": ["VESRNITIDPQTTFDKGKAETMTVPLDNTLTRSTRIKKIQTTAMILLFLAAVINYLDRSSLSVANLTIREDLGLSATEIGALLSVFSLAYGIAQLPCGPLLDRKGPRIMLGLGMFFWSLFQAVSGMVHSFTQFVLVRIGMGIGEAPMNPCGVKVINDWFNIKERGRPMGFFNAASTIGVAISPPILAAMMLMMGWRGMFITIGVLGIFVAIGWYMLYRNREDISLTADEQAYLNAGSVNVRRDPLSFSEWRSLFKNKTMWGMMLGFSGINYTAWLYLAWLPGYLQTAYSLDLKSTGFMAAIPFLFGAAGMLINGYVTDWLVKGGMAPIKSRKICIIAGMFCSAAFTLIVPQATTSIAAVLLIGMALFCIHFAGTSCWGLIHVAVASRMTASVGSIQNFASFICASFAPVVTGFIVDTTHSFQLALIICGCVTALGALAYIFLVRQPISDPRNG"]}}, {"location": "[85999:86914](-)", "type": "CDS", "qualifiers": {"locus_tag": ["ctg15_85"], "transl_table": ["11"], "translation": ["MSRSQNLRHNVINQVINDMARGFLPSPLPSQSALAEMYNISRTTVRHILSHLCERGVLRQSGQDYQILRQPEMQDGFDGSSASLAEQNRLFEQAFYTMINQRQLRAGEVFSELQLARAAGVSPVVVREFLLKFSRYNLIESEKRGQWNMKKFEQSWAEQLFELREMLETHALQHFLNLPDNDARWLQAKTLLERHRALRDSIGDSFRMFSQLDRDFHSLLLSAAENIFFNQSLEIISVIFHFHYQWDESDLKQRNIIAIDEHMTILSALICRSDLDANLALRNHLNSAKQSMINSLRQSESLAY"]}}, {"location": "[87053:88076](+)", "type": "CDS", "qualifiers": {"locus_tag": ["ctg15_86"], "transl_table": ["11"], "translation": ["MTSMNTLVCQEPKILRWEKRQIPIPGDDEVLIKIKTVGICGTDIHAWGGNQPFFSYPRVLGHEICGEIIGLGKNILNLKSGQQVAVIPYVACGQCPACLSGRTNCCEKISVIGVHRDGGFSEYLCVPVKNLLVVDDVEPEAAALIEPFAISAHAVRRAAIQPGEQVLVVGAGPIGLGAAAIAKADGAQVVVADTSPARRDHVAQHLGLATLDPSDPQFTEKLCAAFGGSLAQKVIDATGNQQAMNNTVNLIRHGGSIIFVGLFKGELQIPDPEFHKKETTMMGSRNATEEDFAKVGRLMAEGKVTAGMMLTHRYDFRSLAEIYENDVINNRQLIKGVIHF"]}}, {"location": "[88087:89533](+)", "type": "CDS", "qualifiers": {"locus_tag": ["ctg15_87"], "transl_table": ["11"], "translation": ["MKSLNRKDFPGPRYPTRVIQFGEGNFLRAFIDWQLDLLNEQTDLAAGVTIIRPINTEFPPSLNIQDGLYTTAIRGLDERGEAVSEARIIRSVNNEINPWQDFAGYLALARNPAIAFVFSNTTEAGISYHAGDLPDDKPPVSFPAKLTQLLFERFRHFNGAADKGWTMIPCELIDYNGEALKALVLRYAEEWQLPAAFRDWVETANTFCSTLVDRIVTGYPREEAEKLEAELGYHDAFLDTAEYFWLFVIQGPQALAKTLRLERYPLNIRLVEDIRPYKERKVAILNGAHTALVPVAWLCGVDTVGEAMQDEAIRHYVQQTIDEEIIPALDLPADELRLFADAVTGRFLNPWIRHQLLSIALNGMTKFRTRILPQLLTHIRQHGAIPPRLTFALAALIAFYRGQRDGQAYPLQDDDVWLSRFAAGWAQVAQGRPLHELVTEVLQDTGHWGEDLTAIPGLAEQVTRYLEVILSAGMREALRRL"]}}, {"location": "[89852:92642](+)", "type": "CDS", "qualifiers": {"locus_tag": ["ctg15_88"], "transl_table": ["11"], "translation": ["MMALMGDAMRKTELLAFLQNQTDFFDPDNLSEVFTAGYLARRFAMQRNTASHYLNQLVAQDVLVKINTRPVYFLHKAAFCQQFFPLSRSEYASMAELLAESDRQPEQADHFSLLTGHDGSLRKPIEQMKTALFYPNGGLPLLIVGDSGTGKSYMAELMHEFAIAQGLLAPDAPFVCFNCAQYASNPELLAANLFGYVKGAFTGAQGDKAGAFEAANGGVLFLDEVHRLDAQGQEKLFTWLDRKEIYRVGEMAQGMPISLRLVFATTEDIHSTFLTTFIRRIPILISLPDLQNRSRGEKEALTLHFFWQEARTLAARLQLTPRLLQVLTHYVYRGNVGELKNVVKYAVASAWARSPGSERLNVTLHDLPENIMAATPALSEPMGQQEPLLIEPQTSLVWLLRARDPVQGLIYDAQCRVLALYEAVLSKKTVWEEAQKSMGEEMETLFDRLVFDNHDANSSHLLLLITHQVREEFYRLEKRFNIQFNGNCIYALSHYLIHRSRQAQSTMSNEKSRQLEDFLAQKYPLLYRFCEEILAALALKLDIEPRRIDLLLLVLWLQKNGAISQQQVTRAVILAHGYATASSIANVANRLLKSQLFESFDMPLDVTPEAIANQVMAWIESHALASGLVILVDMGSLNAIHSHFNRRLSTPMAIINNVSTGMAMYVGERVLQGDMLEDIVREIGNDLAVEHQLYYPQTDKPRAILTTCATGLGAAANLSALLKASIPETLGIDIVACDVETLADPARRAPMLSRYEVLAIVGTLDPHLADLPWISLDSLISGEGSRPLMRIFGELASAEQVSEINNLILKNFSLRRVIESVTILDTGKVINQVEQFLLRYEHLAGCDVPNDRKVALYVHISCLIERLIRNASPSHYSGKQCPESELVILREAFSVIENGYSVKIPAVELYYIHDILTRETEFIQEDQEF"]}}, {"location": "[92741:93164](+)", "type": "CDS", "qualifiers": {"locus_tag": ["ctg15_89"], "transl_table": ["11"], "translation": ["MKRHYIFASHGTFANGLLNSVELILGKQPDIYTLCAYVEEEADLTQQVETLLARFPTQDELIVITDIFAGSVNNEFVRFLSRPNFHLLSGLNLPLIIDLLISAGEENTEKLISEALTSAKESIQYCNQTIASAMTIDKDF"]}}, {"location": "[93178:93649](+)", "type": "CDS", "qualifiers": {"locus_tag": ["ctg15_90"], "transl_table": ["11"], "translation": ["MITLLRVDHRLLHGQVAFSWTQYVGADCILIANDNVPEDELRKTTIKLAKPPSVKLVIKNINDAIESIKSGVTDKYHLFIVVESVNDAWRIASAVEGIKSINLGGIKAKEGSKNISKAINLLPEEIEQLQQLVGKGVEVEIRQVPNDRKQLFAQCV"]}}, {"location": "[93667:94447](+)", "type": "CDS", "qualifiers": {"locus_tag": ["ctg15_91"], "transl_table": ["11"], "translation": ["MVEALLLGLVAFIAQSEYALGTSLISRPIVTGLLTGLVLGDVQTGVIMGATLELAFIGSFSVGASIPPDVVTGGILGVAFAITSGAGTETALLLGLPIATLTLILKNVYLGMFIPMLSQKADGYAERADTGGIERMHLIAGFGLSLMLATVVTISFLVGSNAVKSLLDTIPEFIKHGLSVATGIIPALGFAMLARLLINKKVAPYFFLGFVLMAYLKIPVTGIAILGAIVAVVMVNVTALSSPRTTTEQGVSDDDEDDF"]}}, {"location": "[94424:95276](+)", "type": "CDS", "qualifiers": {"locus_tag": ["ctg15_92"], "transl_table": ["11"], "translation": ["MTTKMISEETLQPQAQEEARITPRDLRRVFWRSFQMEFSWNYERQMNLAFVYALIPVLKKLYPRKEELAGALKRHLVFFNTTPHIVTLLLGITAAMEEKNSQQKNMDANAIDNVKASLMGPLAGLGDSFFWGTLRLIATGIGTSLALKGNILGPILFLLVFNVPHILVRWFFTRWGYVLGTGVLQRIQKSGMMESLTYGASIIGLMVVGAMTASMIDITIPIAFGAGEAKTQVQDIINDILPCMLPLVSFGIVYWLLGRKVKPFSIIGGMALVGILGSWIGLF"]}}, {"location": "[95288:96350](+)", "type": "CDS", "qualifiers": {"locus_tag": ["ctg15_93"], "transl_table": ["11"], "translation": ["MVPTMMTYISEESACLTQILRDYRQKLAAIETFARQHSVRRILLLATGSSLNAALCARYFFEQRFGVLVEIKEPYNFTHYEAVDPHTDLVVAISQSGKSASTLAAMRKVQALSLPVFALTSDPQSPIARACDGILDINTGIESVGFVTRGFSATVLNLLLMALMIARAQGKASEAEEQRYLAELQRLAAAIPDVIDRTSRFIDRHGEALRGGERFVATGYGALVGVAKEFETKFTETVRVPSSGFELEAYMHGPYLEANARHVMLFIEDAPDARTRALRDYMAPSIARAFTLTLSDEEDAQTLALSCPCEHHLAPLLLIVPVQMLAWHTAGLKGIDLAKRIFDDFDRVLKSKI"]}}, {"location": "[96367:97378](+)", "type": "CDS", "qualifiers": {"locus_tag": ["ctg15_94"], "transl_table": ["11"], "translation": ["MLGFNQDEYLTSAREIIAARKQAETVADDIYQSGCSALFFASVGGSLAPMMAINEFAKELTSVPVYLEQAAELIHRGHKKLNKDAVVVTLSKSGDTKESVAIAEWCKAQGIRVVAITRNADSPLAEAASWHIPMCHKNGVEYEYMLLYWLFFRVIYRHGDFANYDRFARQLELLPENLLQAKRQFDPQADKIAAQYHGRDYMMWIGGAEMWGEVYLFSMCILEEMQWKRTKSVSSAEFFHGTLELLEKEVPLFLVKGEGKCRALDERIERFAEKITDHLVVIDPRDYPLNGIDEAFRWIMAPCVVSTLLVDRLAAHFEHHTGHDLNIRRYYRQFDY"]}}, {"location": "[97517:98480](+)", "type": "CDS", "qualifiers": {"locus_tag": ["ctg15_95"], "transl_table": ["11"], "translation": ["MKKRMTSTPHDAVFKRFLRHPETANDFLTLHLPEAIRQRCDFSTLRLEPASFIDEDLRAWYSDVLWSVQTPCGLGYVYVVIEHQSSPDNHMAFRLMRYAIAAMQRHLDAGHKTLPLVVPMLFYHGATSPYPFSLNWLDEFADPQMARTLYACPFPLVDVTVMPDDEIVQHRRAALLELMQKHIRQRDLSGITESLATLVMLGYTNRRQLRVLFHYMLQYGNSADPSVFLRRLARRLPHYEERLMSIAQKLKQEGRQEGRQEGIQEGRQEGRQEGRLEGLQEGSRREALRIAGSMLQNGLDTETVQRITGLSADELKPLHS"]}}, {"location": "[98532:100824](-)", "type": "CDS", "qualifiers": {"locus_tag": ["ctg15_96"], "transl_table": ["11"], "translation": ["VSELLSIALFLASVMIYALKAGRNTWWFAATLTVLGLFVVLNITLYASNYFTGDGINDAVLYTLTNSLTGAGVGKYILPGVGLVVALVAVFGALGWVLRRRRHHPHHFGYSLVALVLALASVDASPAFRQISELVKSQSRDGDPDFAAYYKEPSKSIANPKLNLVYIYGESLERTYFDNDAFPNLTPELGKLKSEGLDFSNTAQLPGTDYTIAGMVASQCGIPLFAPFEGNASASVSSFFPQNICLGDILKNSGYENYFVQGANLRFAGKDVFLKSHGFDHLYGAEELKTTVADPTYRNDWGFYDDTVLDETWKKFEALSQSGKRFSLFALTVDTHHPDGFISRTCQRKSYDMDGKKNLSFSAVSCSQEHIAALIEKIKASPWFKNTVIVVSSDHLAMKNSAWDYLNKQDRSNLFFVLRGDEPQQDTLAIKRNTMDNGATVLDILGGDNFIGLGRSSLSGESLSAVFLNMKEKVLAWKPDIIRLWNFPKEMKNFTVDSQKNMISFSGSHFRLPLLLRISDKRVEPLPESEYSAPLRFQLADFAPRDNFVWVDRCYKMGQLWSPEVALSTDWCVSQGQLGGEQKVQRVDKAQWQGKTAFKDTLIDMERYKGNVDTLKIVDNDIRYKADSFLFNVAGAPEEVKQFSGISRPETWGRWSNAQLGSEVKIEYKEPLPEKFDLVITAKAYGPNANKPIPVRVGNSEQTLTLANDVTTTTLHFDNPSRSSTLTIAPPDPQSTNEGNILGHSPRQLGIGMVEIKVVKSEG"]}}, {"location": "[101081:101576](-)", "type": "CDS", "qualifiers": {"locus_tag": ["ctg15_97"], "transl_table": ["11"], "translation": ["MKSAKTLFRTAMVAGALLTFGAHATSWQDSLSSAANQLSSQSGSQQSGGMSLSSLTGLLNGGSQSLTSSSMNNAAGIMSYCAKQKLASVTNTENVKNQVLDKLGLSTPEKQKEDTSYLEGLQGLLTSKDGQQLNLNTLGSSPLAEKVKTKACDLVLKQGVSFLS"]}}, {"location": "[101641:102385](-)", "type": "CDS", "qualifiers": {"locus_tag": ["ctg15_98"], "transl_table": ["11"], "translation": ["MSMKNVGDLMKRLQKMMPAHVEPAFKTGEELLAWQKEQGKLRSEALERENRAMKMQRTFNRSGIRPLHQNCSLDNYRVECEGQMIALSRARQYVEEFDGNIASFIFSGKPGTGKNHLAAAICNELLLRGKSVLIITVADIMSAMKDTFGNRETSEEQLLTDLSKVDLLVIDEIGMQTESRYEKVIINQIVDRRSSSKRPTGMLTNSTMDEMNKLLGERVMDRMRLGNSLWVNFNWDSYRDRVTGKEY"]}}, {"location": "[102381:102921](-)", "type": "CDS", "qualifiers": {"locus_tag": ["ctg15_99"], "transl_table": ["11"], "translation": ["MSSRILTTDFSGLDDFIQDHAAVLAKSASGAVAVFANNAPAFYALTPERLAQLLELEAKLARPNSDIALDAQFFDEPTATPVAVPMGKFPMYADWQPDADFQRLAALWGIALSQPVTPEELAAFVAYWQAEGKVFHHVQWQQKLARSVQIGRASNGGQPRRDVNAISEPDNHIPRGFRG"]}}, {"location": "[103029:103503](-)", "type": "CDS", "qualifiers": {"locus_tag": ["ctg15_100"], "transl_table": ["11"], "translation": ["MGIIFYLYELALDMMLAAIPAVGFAMVFNVPQRALRWCALLGAIGHGSRMVMMTAGFNIEWATFMAALLVGSIGIQWSRWYLAHPKIFTVAAVIPMFPGISAYTAMISAVKISHFGYSEEMMIMLLSNFLKASSIVGALSIGLSIPGLWLYRKRPRV"]}}, {"location": "[103493:104129](-)", "type": "CDS", "qualifiers": {"locus_tag": ["ctg15_101"], "transl_table": ["11"], "translation": ["VESAISSNAIVLTTIKDGECLTSTRKNTDRGINMHVVTEVQHIVIMAEHKLLDYKDVEKRFAQIKPLRYPRWLLVFMVGLSCACFCKLNNGGWDGALVTFCASTVAMYIRQVLTHRSMHPQINFCLTAFVATTISGLMLRLPAFASTPTIAMAASVLLLVPGFPLINAVADMFKGHINTGLARWAIASLLTLATCIGVVMAMTMWGLRGWA"]}}, {"location": "[104553:105738](+)", "type": "CDS", "qualifiers": {"locus_tag": ["ctg15_102"], "transl_table": ["11"], "translation": ["MKTQVAIIGAGPSGLLLGQLLHHAGIQTVILERQTPEYVLGRIRAGILESGTVELLREAGAARRMDAEGLIHHGVEFLFEGKRVPVPLTELTAGKSVMVYGQTEVTRDLMAAREACGAATIYGVSDVTINEAKSDRPSVSFISNGENCRLECDFIAGCDGFHGVSRHSIPAGVLKEYESVWPFGWLGLLADTPPVNPELIYAHHERGFVLCSQRSLTRSRYYLQVPLSEKVEEWSDERFWTELKRRLPDELTNKLVTGHSLEKSIAPLRSYVVEPMQYGRLFLLGDAAHIVPPTGAKGLNLAASDVNYLWRILREYYHHGRIDLLASYSRLALDRVWKGERFSWFMTRLLHDFPQQSEFDRKMQAADRRYYLESRAGLTTIAENYVGLPMERVA"]}}, {"location": "[105760:106630](+)", "type": "CDS", "qualifiers": {"locus_tag": ["ctg15_103"], "transl_table": ["11"], "translation": ["MQAASTIPVFKLYGEDQGWPTPDLLHCESILQRSHLYEWHIRVHQHAELVQLLYLHKGRAEIEIEGATTVMTESCIQVVPALCIHGFRFSPGTEGYVLSLALPLLGSLENQFGSQLDVLGHPRCVSVKSSRGHIRALFTALQEEYREDYDAREMMLHSLLGALLVWLNRQYQPQLITEDKAERKRSVMRHFSRLIESHYREHMPLAGYAREVGVSATHLNYLCHEFYGCSALGVLHQRLMLEARRNLQYTSMTIAQLSDYLGFTDAAYFSRFFRRYSGESPKVFRKKIK"]}}, {"location": "[106908:107631](+)", "type": "CDS", "qualifiers": {"locus_tag": ["ctg15_104"], "transl_table": ["11"], "translation": ["MLPGQGKFGIIISRIPVMQSGLKAIVGEHLPDYELSFCRSQDELTLLQLRRAVLVIADLSGEIEHPRNICEHYYSLMTQYRDIHWVFMVGNACFPLAVQLLMRPESTLISDSEPVKRLIEVVRAGGLAAERISQTLFSPEVERIDEEPQKLVILTLSERKVLRLLAKGWGINQIAALLKKSNKTISAQKNSAMRRLSLRSNAEMYAWINSAQGMKELNIYSAYGDQTEWKKTSQQDMSLS"]}}, {"location": "[107591:108272](+)", "type": "CDS", "qualifiers": {"locus_tag": ["ctg15_105"], "transl_table": ["11"], "translation": ["MEKDLTTRYVAVVEKCAMTEVALRHILINESGKNYRIQFFKDTMALKREFQARDFSAIIFSLSGNRRSRLESLLFLHEIARYCPDTQRIILANDEAEMRLVSHLTPSRLHGILNKSACRLQLQECLLQLLDRSYPANESSLSQKQSIYSQLLSPTEHTILRYMSYGYSLPEIATQLERNIKTIRAHKFNAMTKLGVSSDMGLLSAADILMRLSANNDDATVMRLAQ"]}}, {"location": "[108285:108744](-)", "type": "CDS", "qualifiers": {"locus_tag": ["ctg15_106"], "transl_table": ["11"], "translation": ["MSLQSVRQFFTDHAPDIEIIELTQSTATVALAAAAHNVEPGQIAKTLSLKIKERVVLVVAKGDARLDNKKLKEAFGAKARMLSSDEVITLTGHPIGGVCPFGLEVPLAVYCDISLRQYPEVLPAAGSIYSAVRISPERLAQLTDAKWIDVCL"]}}, {"location": "[109084:110428](+)", "type": "CDS", "qualifiers": {"locus_tag": ["ctg15_107"], "transl_table": ["11"], "translation": ["MSANHAAFNLIFRFVENYISPVAGRISSQRHVMAIRDGFISAMPFMIVGSFLLVFAYPPFSPDTTWGFARAWLDLAKEFEGRILTPFDMTMGIMSIYICAAIAYNLGKHYEKTNQLDPFMCAMLSIMAFLLVAAPKTNGNLPVDSLGGTGIFTAILVAVYCVEMMRFLKAHNIGIRLPDQVPPMIKNSFDLLIPVLVVVLTLYPLSLLIQHHFDMLIPQAIMAIFKPLVSAADSLPAILLAVLVGHLLWFAGIHGAAIVSGMLQMFWLTNLGMNQQALAQGTPLPHIFMEAFWTFFIVIGGSGATMGLVFCYLRSRSAHLRSIGRLSVVPSLFNINEPVIFGTPIVMNPVFFIPFLLAPMVNAVLAWAAMKLDLIGRVISVVPWTAPAPIGGAWALGWDFRAAILVVVLACVSAIIYFPFFKVYEKQLLAQEAEEAQRMAEESQQTA"]}}, {"location": "[110474:111263](-)", "type": "CDS", "qualifiers": {"locus_tag": ["ctg15_108"], "transl_table": ["11"], "translation": ["MAYRSLAFNNEIIWRAPLPSAERELANAIRDKITALRPHLLDFIRLNEEAPHHALTLAEWSQPATLSSLIATYSDHIYRNQPGQAREQKPLLSLWAQWYIGLLVPPLMLALLSEERAVSLAPEHFRVEFHETGRAACFWIDIHSAGTSPAESAQSRMEKLVTTALQPVVQALEATGDINGKLIWSNTGYLINWYLGEMRTLVGDEKVAALRQLFFFNKQLSGGEDNPLWRTVVLREGQLVRRTCCQRYRLPDVQQCGDCTLK"]}}, {"location": "[111371:112418](-)", "type": "CDS", "qualifiers": {"locus_tag": ["ctg15_109"], "transl_table": ["11"], "translation": ["MTAQSWRSHYEQKYQYSLRLFLLLNLVSSVLSLVSPLFTVITFTLPCFLIVACSTVLLLWHCKFSQHKINIPVISLLFGLLWAWHVALKAMVMGPPHFNYLVIALLSVLFIGTIAFSSNIIGFTLHSLPTYLICLILGGGEQWLRMSWCFLLPIAGITLQSLIQKRSDVFTQGLMDKLLKERNTLNDLSMLDPLTGLYNRRGLQNRLDTILSLDGAGHYVLLLDIDHFKAYNDHYGHMMGDQALIQVSAAIRNAVRSRDIVARFGGEEFMVLLTSSSAENALQAAERIRQRVYDLKIPHMFNESVATNVTISIGMTPLMDADIDSALKRADNALYEAKNMGRNIILTS"]}}, {"location": "[112681:112921](+)", "type": "CDS", "qualifiers": {"locus_tag": ["ctg15_110"], "transl_table": ["11"], "translation": ["MLQRTLGSGWGVLIPGVLIAVLGFADLSVDAWRGLVTLGMLMSAVMIWHRQLRHFVLLPSCVALVSGMMLVIMNLKLMG"]}}, {"location": "[113428:114457](-)", "type": "CDS", "qualifiers": {"locus_tag": ["ctg15_111"], "transl_table": ["11"], "translation": ["MSAFTPASEVLLRHSDDFESARVLFAGDLQDDLPARLDTAASRAHTQQFHHWQVLSRQMGENARFSLVAEASDVADCDTLIYYWPKNKPEAQFQLMNLLSLLPVGIDIFVVGENRSGVRSAEQMLAEYAPLTKVDSARRCGLYHGRLEKQPAFNAEQYWGEYSLDNLTIKTLPGVFSRDGLDVGSQLLLSTLTPHTKGKVLDVGCGAGVLATVLASHSPKVRLSLCDVSAPAVEASRATLAANGIEGEVFASNVFSEVNGRFDMIISNPPFHDGLQTSLEAAQTLIRGAVRHLNSGGELRIVANAFLPYPNVLDEIFGFHEVIAQTGRFKVYRTVMTRQAKK"]}}, {"location": "[114615:115029](+)", "type": "CDS", "qualifiers": {"locus_tag": ["ctg15_112"], "transl_table": ["11"], "translation": ["MTSRRDWQLQQLGITQWSLRRPGALQGEIAISLPGHIRLVMVAEEPPSLTEPLISDILRALALMPEQVMQLTPERVAMLPQDARCNSWRLGTDAPLLLAGAQLSTPAFDELQTSTPARMALWQQICAHEHDFYPQPG"]}}, {"location": "[114997:115444](+)", "type": "CDS", "qualifiers": {"locus_tag": ["ctg15_113"], "transl_table": ["11"], "translation": ["MNTISTLNPADLPRAWQIETRAHAFPWSEQTFASNQGERYLNLQLSVDGVMAAFAITQIVLDEATLFNIAVDPAFQRRGLGRALLERVIDEVEKRGVVTLWLEVRASNVAAIALYESLGFNEATIRRNYYPTVDGREDAIIMALPISM"]}}, {"location": "[115458:116136](+)", "type": "CDS", "qualifiers": {"locus_tag": ["ctg15_114"], "transl_table": ["11"], "translation": ["MKWDWIFFDADETLFTFDSFSGLQRMFLDYSVTFSAEDFQDYQAVNKPLWVDYQNGAITSLQLQHQRFDGWAERLNVPPGELNAAFMNAMAEICSPLPGAVSLLDSLQGKVKMGIITNGFTSLQQTRLERTGLRDHFDLLIISEEVGVAKPDARIFDYALAQAGNPDRSRVLMVGDTAESDIRGGVNAGLATCWFNPHQRELPADLRADWTVTSLSELEQLLCKH"]}}, {"location": "[116228:117818](+)", "type": "CDS", "qualifiers": {"locus_tag": ["ctg15_115"], "transl_table": ["11"], "translation": ["MTLSPYLQEVAKRRTFAIISHPDAGKTTITEKVLLFGQAIQTAGTVKGRGSSQHAKSDWMEMEKQRGISITTSVMQFPYHDCLVNLLDTPGHEDFSEDTYRTLTAVDCCLMVIDAAKGVEDRTRKLMEVTRLRDTPILTFMNKLDRDIRDPMELLDEVENELKIGCAPITWPIGCGKLFKGVYHLYKDETYLYQTGKGHTIQEVRIVKGLDNPELDAAVGEDLAQQLRDELELVQGASNEFDKELFLAGEITPVFFGTALGNFGVDHMLDGLVEWAPAPMPRKTDTRTVEAAEEKFTGFVFKIQANMDPKHRDRVAFMRVVSGKYEKGMKMRQVRIGKDVVISDALTFMAGDRSHVEEAYPGDILGLHNHGTIQIGDTFTQGEMMKFTGIPNFAPELFRRIRLKDPLKQKQLLKGLVQLSEEGAVQVFRPIANNDLIVGAVGVLQFDVVVARLKSEYNVEAIYESVNVATARWVECSDAKKFEEFKRKNEIQLALDGGDNLTYIAPTMVNLNLTQERYPDVQFRKTREH"]}}, {"location": "[118035:118647](+)", "type": "CDS", "qualifiers": {"locus_tag": ["ctg15_116"], "transl_table": ["11"], "translation": ["MTKLKSGKTLLALFLGSAIISASAYAENSTADSAKSAASNAGQAVDNSMNKVGNFMDDSTITARVKAALIDHKDIRSTDISVKTENKVVTLSGTVDSSEQHKQALSVAKAVEGVTSVNDKLSVQNEKSASLKGYAGDTAVTSEIKAKLLADDIVPSRNVKVETTDGVVHLSGTVESSKQSERAEGIAKAVSGVKSVKNDLSVK"]}}, {"location": "[118771:118933](+)", "type": "CDS", "qualifiers": {"locus_tag": ["ctg15_117"], "transl_table": ["11"], "translation": ["MFRWGIIFLVIALIAAALGFGGLAGTAAWAAKIVFVVGIILFLVSLFTGRRRP"]}}, {"location": "[119053:120127](+)", "type": "CDS", "qualifiers": {"locus_tag": ["ctg15_118"], "transl_table": ["11"], "translation": ["VGQRIPVTLGNITPLSVKPFQPGRLALVCEGGGQRGIFTAGVLDEFMRAGFNPFDMMFGTSAGAQNLSAYLCNQPGYARKVITRYTTAREFFDPMRFVRGGNLIDLDWLVDTTSKKMPLAMAYAEDCFAQGKEFWMCACRGDDYTPNYFSPTQQTWLDLIRASSAIPGFYRSGVLLDGVSYLDGGVSDAIPVQEAARRGAQTIVVIRTVPSQMYYTPQWFKRMERWLGESSLQPFVNLVQHHETTYRSTQEFIEKPPGKLRILEIYPQKPLKSMALGSRLPALLEDYKTGRQCGRYFLATVGKLLADRPPLLRHAPRIAVPKTVVIPPAPVANEIPQAPVIAAVQANDASFENEDLA"]}}, {"location": "[120123:120918](+)", "type": "CDS", "qualifiers": {"locus_tag": ["ctg15_119"], "transl_table": ["11"], "translation": ["VTLRFIDTHCHFDFPPFTGDESASIARATEAGVTQIVVPATEADNFARVLALAEKYDELYAALGLHPIAIERHSAESLERLEACLAKRDAKLVAVGEIGLDLYREDPQFARQVSVFEAQMRLAKRYDLPAILHSRRTHDKLAMLLKKHALPRTGVVHGFAGSLQQAERFVQLGYKIGVGGTITYPRASKTRDVIAQLPLSALLLETDAPDMPLNGFQGQPNRPERAARVFSTLCELRPEPAEEIANTLIDNTNALFALPQRFVE"]}}, {"location": "[121049:122327](+)", "type": "CDS", "qualifiers": {"locus_tag": ["ctg15_120"], "transl_table": ["11"], "translation": ["MQIIMGLIGMVVLLAIAVLLSSNRKAINLRTVLGAWIIQVGIGALILYVPAGRTALLAMSNGVANVIAYGNEGIGFIFGGLVSDKMFEVFGGGGFVFALRVLPVIVFFSSLIAVLYYLGIMQFVIRILGGALRAVLKTSRTESLSATANIFVGQTEAPLVVRPYIATMTRSELFAVMCGGLASVAGSVLAGYAQMGVPLEYLIAASFMAAPGGLLFAKIIVPETEQPRDNPAMDKNDADPQAPANVLDAAASGAASGMQLALNVGAMLLAFIALIALVNGILSGVGGWFNHPDLSLQMILGWVFSPLAWVIGVPWNEATVAGSFIGQKLIINEFVAYMNFGEYLKADAEVAAAGLQVISTHTKAIISFALCGFANLSSIAILIGGLGGMAPNRRQEIAQLGMRAVAAGTLSNLMSATIAGVFLAL"]}}, {"location": "[122743:123523](+)", "type": "CDS", "qualifiers": {"locus_tag": ["ctg15_121"], "transl_table": ["11"], "translation": ["MTDLTASSLRALKLMDLTTLNDDDTNEKVIALCHQAKTPVGNTAAVCIYPRFIPIARKTLNEQGTPDIRIATVTNFPHGNDDIAIALAETRAAIAYGADEVDVVFPYRALIAGNEQVGFDLVKACKEACAAANVLLKVIIETGELKEEALIRKASEIAIKAGADFIKTSTGKVPVNATPESARIMLEVIRDMGVQQSVGFKPAGGVRSAEDAQKFLAIADELFGADWADSRHYRFGASSLLASLLKALGHGDGKSASSY"]}}, {"location": "[123601:124924](+)", "type": "CDS", "qualifiers": {"locus_tag": ["ctg15_122"], "transl_table": ["11"], "translation": ["LFLAQEIIRKKRDGHALSDEEIRFFINGIRDNTISEGQIAALAMTIFFHDMSMPERVSLTMAMRDSGTVLDWKSLNLNGPIVDKHSTGGVGDVTSLMLGPMVAACGGYVPMISGRGLGHTGGTLDKLEAIPGFDIFPDDSHFREIIKDVGVAIIGQTSSLAPADKRFYATRDITATVDSIPLITASILAKKLAEGLDALVMDVKVGSGAFMPTYELSAALAEAIVGVSNGAGVRTTALLTDMNQVLASSAGNAVEVREAVQFLTGEYRNPRLLEVTMALCVEMLISGKLAQNDADARAKLQAVLDNGKAAEVFGRMVAAQKGPNDFVENYDKYLPAAMLSKAVYAEGEGFVAEMDTRALGMAVVSMGGGRRQASDLIDYSVGFTDVVRLGARIDAQQPLAVIHAKDENSWQEAAKAVKAAIKLDDKAPEMTPTVYRRITE"]}}, {"location": "[124976:126200](+)", "type": "CDS", "qualifiers": {"locus_tag": ["ctg15_123"], "transl_table": ["11"], "translation": ["MKRAFIMVLDSFGIGATEDADRFGDVGSDTMGHIAEACAKGEADNGRKGPLNLPNLTRLGLVKAHEGSTGKIAAGMDGSADVIGAYAWAHELSSGKDTPSGHWEIAGVPVLFDWGYFPEHENSFPQELLDKLVKRANLPGYLGNCHSSGTVILDQLGEEHMKTGKPIFYTSADSVFQIACHEETFGLDKLYELCEIAREELTEGGYNIGRVIARPFIGDKAGNFQRTGNRHDLAVEPPAPTVLQKLVDEKKGQVVSVGKIADIYANCGITKKVKATGLDALFDATIKEMKEAGDETIVFTNFVDFDSSWGHRRDVAGYAAGLELFDRRLPELMELVGEDDILILTADHGCDPTWTGTDHTREHIPVLIYGPKVKPGSLGHRETFADIGQTLATYFGTSPMEYGKNML"]}}, {"location": "[126293:127016](+)", "type": "CDS", "qualifiers": {"locus_tag": ["ctg15_124"], "transl_table": ["11"], "translation": ["MATPHINAEMGDFADVVLMPGDPLRAKHIAETFLEDVREVNNVRGMLGFTGTYKGRKISVMGHGMGIPSCSIYAKELITDFGVKKIIRVGSCGAVRMDVKLRDVVIGMGACTDSKVNRMRFKDHDFAAIADFGMVRNAVDAAKALGVDARVGNIFSADLFYAPDGGEMFDVMEKYGILGVEMEAAGIYGVAAEFGAKALTICTVSDHIRTHEQTSSAERQTTFNDMIKIALESVLLGDKE"]}}, {"location": "[127065:128106](-)", "type": "CDS", "qualifiers": {"locus_tag": ["ctg15_125"], "transl_table": ["11"], "translation": ["MNQNKEIAMSTLRLLLSDSYDPWFNLAVEESIFRQMPATQRVLFLWRNADTVVIGRAQNPWKECNTRRMEEDNVRLARRSSGGGAVFHDLGNTCFTFMAGKPEYDKTVSTNIVLTALNALGVAAEASGRNDLVVKTAEGDRKVSGSAYRETMDRGFHHGTLLLNADLSRLANYLNPDKKKLQAKGITSVRGRVANLVELLPGITHQQVCEAIQEAFFAHYGERVEAEVISPEKMPDLPNFAATFARQSSWEWNFGQAPAFSHLLDERFTWGGVELHFDVEKGHITRTQIFTDSLNPAPLEALAARLQGCLYRADMLQQECDALLVDFPEQEKALRELSAWIAGAVR"]}}, {"location": "[128092:128734](-)", "type": "CDS", "qualifiers": {"locus_tag": ["ctg15_126"], "transl_table": ["11"], "translation": ["MVRAKLKFRLHRAVIVLICLALLVALMQGASWFSQNSQKQRNPQLEELARTLAQQVTLNLAPLMRSETPDEKRISQLLDQLTHKSRILDAGVYDEQGDLLARSGESVEVRDRLALDGKKAGGYFNQQIVEPVQGKNGPLGYLRLTLDTHTLATEAQQVDNTTNILRLMLLLSLAIGVVLTRTLLQGKRTRWQQSPFLLTANKPVQDEDKDESE"]}}, {"location": "[128838:129810](+)", "type": "CDS", "qualifiers": {"locus_tag": ["ctg15_127"], "transl_table": ["11"], "translation": ["MPNSLTWCDLPEDVSQWPGLPLSLSGDEVMPLDYHAGRSGWLLYGRGLNKRRLTEWQRELGAALVIVASWAVDDYQVIRLAGSLTLRATRLAHEAGFDVAPLGKIPHLRTPGLLVMDMDSTAIQIECIDEIAKLAGTGELVSEVTERAMRGELDFTASLRQRVATLKDADANILLQVRETLPLMPGLSQLVLKLETLGWKVAIASGGFTFFAEYLRDKLHLDAVVANELEIMDGKLTGNVIGDIVDAKYKANTLRKLAEKYEIPPAQTVAIGDGANDLPMIKAAGLGIAYHAKPKVNELAEVTIRHADLMGVFCILSGSMNQK"]}}, {"location": "[129819:131202](+)", "type": "CDS", "qualifiers": {"locus_tag": ["ctg15_128"], "transl_table": ["11"], "translation": ["VAKAPKRAFVCNECGADYPRWQGQCSACHAWNTITEMRIAASPQVARNERLSGYAGNAGVSKVQKLSDISLEALPRFSTGFKEFDRVLGGGVVPGSAILIGGNPGAGKSTLLLQTLCKLAEGMKTLYVTGEESLQQVAMRAHRLGLPTANLNMLSETSIEQICQIADEEKPQLMVIDSIQVMHMADVQSSPGSVAQVRETAAYLTRFAKTRGVAIVMVGHVTKDGSLAGPKVLEHCIDCSVLLDGDADSRFRTLRSHKNRFGAVNELGVFAMTEQGLREVSNPSAIFLSRGDEVTSGSSVMVVWEGTRPLLVEIQALVDHSMMSNPRRVAVGLEQNRLAILLAVLHRHGGLQMADQDVFVNVVGGVKVTETSADLALLLAMVSSLRDRPLPQDLVVFGEVGLAGEIRPVPSGQERISEAAKHGFRRAIVPAANVPKKVPEGMQIFGVKKLADALSVFDDL"]}}, {"location": "[131223:132456](+)", "type": "CDS", "qualifiers": {"locus_tag": ["ctg15_129"], "transl_table": ["11"], "translation": ["MSSFDYLKSAIKQKGCTLQQVADASGMTKGYLSQLLNAKIKSPSAQKLEALHRFLGLEFPRRQKSVGVVFGKFYPLHTGHIYLIQRACSQVDELHIIMGYDDPRDRELFEKSAMSQQPTVPDRLRWLLQTFKYQKNIRIHAFNEEGMEPYPHGWDVWSRGIRAFMNEKGIEPNWIYTSEEGDAPQYLDHLGIETVLIDPKRTFMNISGGQIRENPFRYWEYIPTEVKPFFVRTVAILGGESSGKSTLVNKLSNIFNTTSAWEYGRDYVFSHLGGDEMALQYSDYDKIALGHAQYIDFAVKYANKVAFIDTDFVSTQAFCLKYEGREHPFVQALIDEYRFDLVILLENNTPWVADGLRSLGSSVDRKEFQTLLVSLLKENEIDFVHVKEADYDARFLRCVELVKEMMGEQG"]}}], "name": "15", "description": "15 length=132553 depth=0.99x", "dbxrefs": [], "annotations": {"molecule_type": "DNA", "references": []}, "letter_annotations": {}, "areas": [], "modules": {"antismash.detection.hmm_detection": {"record_id": "15", "schema_version": 2, "enabled_types": ["T1PKS", "T2PKS", "T3PKS", "transAT-PKS", "hglE-KS", "prodigiosin", "PpyS-KS", "arylpolyene", "resorcinol", "ladderane", "PUFA", "NRPS", "CDPS", "RCDPS", "thioamide-NRP", "NAPAA", "mycosporine-like", "terpene", "lanthipeptide-class-i", "lanthipeptide-class-ii", "lanthipeptide-class-iii", "lanthipeptide-class-iv", "lanthipeptide-class-v", "lipolanthine", "thiopeptide", "thioamitides", "linaridin", "cyanobactin", "glycocin", "LAP", "lassopeptide", "sactipeptide", "bottromycin", "microviridin", "proteusin", "ranthipeptide", "redox-cofactor", "epipeptide", "cyclic-lactone-autoinducer", "spliceotide", "RaS-RiPP", "fungal-RiPP", "blactam", "2dos", "amglyccycl", "aminocoumarin", "NI-siderophore", "ectoine", "NAGGN", "butyrolactone", "indole", "nucleoside", "phosphoglycolipid", "melanin", "oligosaccharide", "furan", "hserlactone", "phenazine", "phosphonate", "guanidinotides", "other", "acyl_amino_acids", "PBDE", "betalactone", "tropodithietic-acid", "pyrrolidine", "crocagin", "NRP-metallophore", "methanobactin", "opine-like-metallophore", "aminopolycarboxylic-acid", "NRPS-like", "PKS-like", "transAT-PKS-like", "RiPP-like", "RRE-containing", "fungal-RiPP-like", "phosphonate-like"], "rule_results": {"schema_version": 4, "tool": "rule-based-clusters", "cds_by_protocluster": [], "outside_protoclusters": [], "multipliers": {"cutoff": 1.0, "neighbourhood": 1.0}}, "strictness": "relaxed"}}}, {"id": "16", "seq": {"data": "TGGGCTGTAAGCCGTTGTTCCGTGTCAGTGGAGGCGCATTATAGGGAGTTCTGAGACGTTGACAAGCCCTGTTTTCAAAAAATCTTTCAACCGTCTCTTTTTTGTGCAAAACGCTATGAAAGCGCCAGTTTTTCCAGCGACTCGAAGCCATAGCGCCGCAAAACGCTCAAAAGCTGCTCAGTTTCAGGCGTCAGCGCCATACAGTACGCAATATTGGCATCACTCGATTTTGCGTCAGGTGCTTCGTGCTCTAATAGCCAGGCGGTGCGACGCGCAATCGCCGCTCCGGAGTCGATCATTCTCGTCCCTTCCGGCAGAACCTGCTGCAGCTCGTCTTGTATTAGAGGGAAATGCGTACACCCCAGCACAACCGTATCAGGTGGTTCCTGCATTCGTAGCCAGGGACGCAGGATACGCCGCAGTTCATCCAGCGGGACCGGCTCACCGTGCAGTTTGGCCTCTGCCAGTTCTACCAGCTCTGCCGACCCCAGCATTTCGATTTTGCATTCATTCGCAAAACGGGAGATCAGTTCGCGCGTATAAGGGCGTTTTACCGTTCCGCGCGTCGCCAGCAGGCCAACAACGCCATTCGCCGTTAAGCGGGCCGCCGGTTTTATCGCCGGAACGACGCCGACAACCGGAAAGGCGAATTTATCGCGTAAGGCGGGGAGGGAAACGGTACTTGCGGTGTTACAGGCAATAACGGCCAGCGCCAGAGGGTAACGCTGCTGAACCGCAGTCACAATCTCCAGGACGCGTTCAACAATAAACTCTTCACTCTTCTCGCCGTAGGGGAAAGCAACGTTGTCGAAAGCGTAGATATAATGCAGATTCGGCAGAAGCTGCCGAATCTCATTGTAAACCGACAGCCCACCGACGCCGGAATCAAACACCAGCACGGTGGGACGTGGATCAGAAGGTGTAGCTGCCAGACAAGTAGTATTCTCGTCCTGCAGTTTGGTAGCCATAAGCTGTCTCGTAATCTTTATCGAACAGGTTAGCTATTTTACCACGAACTGTCAGGCGATCGGTGATCGGATACGATGCAGAAACGTCTACCGTGCTGTAGCTCGGCAAAATTCTTTGCGTATTGTTGTACTGGGAGGTGTTGTTATCGTAACGCTTCCCATAATACTGCCAGGACACATCCATATCGACATCAAACATGGACCAGTCCAGCTGATACTTTGCCTGTCGTTTAGAACGTCGGGCCAGCACTTCACCGTTATCATCGTTGCGCGGATCGACATACTGCAACGTTACGCGATGGCTGAAAATACCGGTATCGATACTTCCCGTCCATTCCACGCCTTTAATCGTCGCGGCATTGATATTGTCGTACTCCCCGTCATAGGTAACAGGATCGGAATAATAGGTAATCAGGTTAGTAATTTTGTAATGGTACGCGGACAAGCGCCAGTCCACGGGACCGGTGAGCCCTTCCAGCCCAGCTTCCCACTGTTTCGACTCTTCAGGTTTCAGATTAGGATTCGCGTTGATACCAAATCGAGTGGAGCCAAACTGTTGCCCTAAAGAAGGCGCGAGGAAGCCGGTACCATAGCCGAGAGTCAGGCGATAATTTTCGACAAACTCCCAGCCTGCGGTAGTCTGCCAGGTACCGTGCCAGCCAAACTGCTCATCGTGGTCTTCACGTCCGGACGCTTCGAGGGTCACGTCGCCAACTTGCTGCTGGCCCGTCAGGTACAGTCCCGTATTATCACGTTTGTAGGTATCCGACATCGCCGTATCTGATGAAGTTAACCGCTGCTGCTGCCAGTCCACCCCAGCGCTGACAGAGCCATGGCCGACAATAACGTTATTGCCCCACTGCAGGTTACGCTGCGTCATCCTGTCGAGCGTCGTCCCATCATTATAACGGCCATAAATACTGCTGTAGTTGTAGTCCTTTATCTTCTGATAGCTGGCGATGAGCTGGGAAGAATAAATTCCGGAATTAAAGTTCAGCCCCGCATCCCAGCTCTGGTTATAGAGCTGGCTTTCATCGGCGCTGTAGGCCGGGCTATACGGGGGGCTTCCCAGATCGTAATCAGAGTTGTTGGTGTAGCTGTGTCCGCGGAAGAAACCGTCAACATTCTCGTTAAATTTATGCTCGAGGCTGCCCCAAAACGTTTTATTACGAAAACCGTCGCGATCGCCGTCGTGATCCCAGGTTGAATCGGGCTGAACGTTAAAGCCTTTATTACCCTCATAAGAACCCGCAATCGTCGCCACCGTATCGCCAAAGCGATGGCGCAGGGTACCGTCATATTGTTGGTAGCCTTTCGATCCTACCCCAGCGGTAATTTTGGATTGTTCTTTATCGGAATGCGTAATGACGTTAATCACGCCGCCCATTGCCCCGGAACCATAAATCGCTGAACGCGGGCCGCGGATATATTCGACGCGCTGCACCAGCGACAAAGGAATCTGGTTCAGATCGGGGTTATTTGTAATACCCGGTCGGGCCATGGGAACGCCGTCAACCAGCACCAGAACTTGTTTGGCTTCAGTACCACGGATAAACAGAGAGGAGGATTGACCCATGCCACCATTTTGCGCGACGTCCACGCCAGGCAATCGGCGCATCACATCGTTTAAATCTTTCGCCTGCCAGCGATCGATATCTTCCCGGGTAACCACATCGGTCGGCGCAAGAACCGTATTGACCGGCTGTTGAAAACGGTTTGCTGTGACCACTAACGTATCTGAATTGCTGTCCTGCGCCCAGCCGGAAAATGCCGTGACGGAGAGCGCCGTCATCAGCGAAGCTTTTTTAATCATTTTTAAAGCATCCGTAATAAACAAAGGATGCCGCCGGCTCTATCAGTAGCACGCGATGATAGAAACCAAATGCGACGTATTCCGGCAGGTCTTCGGGCTTGGAGTGTTTAATGGACGAGGACTTCCCGCTAAATAGCCGCAGTGTCTGCATAATGCGCTCATCCCACTTTTCCTTACCGCTGCGCGTCAGCTCCAGATTTACACTGGATTCCCTATTAACTCATAGGACCGGTAGCACGATGCTATAATCAGAAACATATAGATGTCCAGACTTCTACCGTTATATTTCCTTATATCATCAGGGCTGGACATCCCCGGCGCTTTCCCTACAATCCCCGCGTACTTATTTTATTCAGGATGCATCATGACCCCCGAACACCTTCCTACCGAACAATATGAAGCGCAGCTGGCAGAAAAAGTCGTCCGTTTGCAGAAAATGATGGTGCCTTTTAGCGCCCCGGTTCCGGAAGTGTTTCGTTCGCCGGTCAGCCACTACCGCATGCGCGCAGAGTTTCGCCTGTGGCACGATGGCGACGATCTGTACCACATTATGTTCGACCAGCAGACCAAATCCCGGATCCGCGTCGAGACTTTTCCGGCCGCCAGCGAGCTGATTAATCAGCTGATGGCCGCGGTGATTGAGGGCGTACGCGATAACCCGGTACTGCGCCACAAACTGTTTCAGGTGGATTATCTCACCACCCTGAGTAACCAGGCCGTGATATCGCTGCTGTATCATAAAAAGCTCGACGATGAATGGCGTCAGCACGCGTCGCGCTTGCGCGATGCGCTGCGGGCGCAAAATCTGAATGTGCACCTGATTGGCCGCGCCACGAAAACTAAAATCGAGCTGGATCAAGACTATATCGATGAACGCTTGCCGGTTGGCGGGCGTGAAATGATCTATCGTCAGGTTGAGAATAGCTTCACCCAGCCAAATGCGGCGATGAACATTCAGATGCTGGAGTGGGCTATCGACGCCACTAAAGGCGCAACCGGCGACCTGCTTGAGCTGTACTGCGGCAACGGCAACTTTTCGCTGGCGCTGGCGCGTAATTTCGAACGCGTGCTGGCAACGGAAATCGCCAAACCGTCCGTCGCGGCGGCACAATACAATATTGCAGCGAACCACATTGATAACGTGCAGATTATCCGCATGTCAGCGGAAGAGTTTACCCAGGCGATGAACGGCGTGCGGGAGTTTAACCGCCTGCAGGGAATCGATCTGAAGAGCTATCAGTGCGAGACGATTTTCGTCGATCCGCCGCGCAGCGGGCTGGATAGCGAAACGGAGAAAATGGTGCAGGCGTATCCGCGTATTCTCTATATCTCCTGCAATCCGGAGACCCTATGCCAGAACCTGGAAACGCTCAGTGAGACCCACGAGATCGCGCGCCTGGCGCTATTCGACCAGTTCCCCTATACCCATCATATGGAATGCGGCGTGCTGCTAACGAAGAAGTAAAGCTGCGCGAGAAAACCCGGCAACAGCGCTGCTGCCGGGTGAGAGATTATTCAGCGACCGCGTTCTTGCGGTTGCGTAACCTGTAGCCAATCCAGAACACCATAATCACCGACAGAACCGCCGGGAAGAAATTAGAGCCGATGTCCGGATATTCCGCGCGCACGACGGTACTGTAAACCAGCACCCCGAGAATAAAACAGGCAGCGGCGAGCCCCGGCAAACCCACGGGCATACTACGATTCTGATAGCGCTGATGCAGGCAGTAAACCGTCAGCACCAACGACAAAATGGGGAAGATGGAAAAAGGGACAATGGAGCTGAACAGCGCGGCGAAGGTACCATTAATGGATAAACCTGCGATCAGCGCCAGCAGCAGCGTACCTCTATCTTGTACTGAGTGTTTCATTGCTCGTCCTTCACGTTATTCGGAATGATTTGATATTTTTTCTTGTTCACGGCGATACCAGTAATACGCGCCTTTCGAGATCATTCTGAGCTGCAGCACCAGGCGTTCTTCCAGCTGTCGACGCTGCTCCGGGCCCACATCGAGAGCCTCGGCGCCAGCGCTAAATACGATGGTGACCATAGCTTCAGCCTGCGCTTCGGTAAAGGCGCGCGGCATATGGTTTTCGATTTCTAAATAGTCGGCAAGTTCCGCGATAAAATGCTGAATTTCACGCGCCACGGCGGCACGAAACGCCGCGGAGGTACCGGAGCGTTCCCGCAGCAGCAGGCGGAAGGCGTTCGGGTTGTTGCCAATGAATTCCATAAAGGTGGAAACAGAGGTACGAATGACGCTGCCGCCTTTAGCGATACGCTGGCGCGCCTGGCGCATCAGCTGACGCAGCATGAGCCCGCTTTCATCCACCATGGTCAGACCCAGCTCATCGACATCGCGAAAATGACGATAGAAGGACGTCGGGGCGATCCCCGCTTCCCGCGCCACTTCGCGCAGGCTCAAGCTGGCAAAACTGCGCTCAGCACTCAGCTGACTGAATGCCGCTTCCACCAGCGAACGCCGGGTTTTTTCTTTTTGTTGCGCTCTTACGCCCATCACGTTGTCTGAATCCTTCCATAAGCCCTTCCGGCACTATACCAGAGATTAGAACTAATCGGTTTACACTGGATTGTGAATGATTGTTTACGAGCTGTTTCTGCTTTTATGCCGCAAAAAAGCACAACGATAATTGGGTTAAAGCGCGGCGAATGTTATCATCGTGTTTATTTTATGTATAAAACAGGTGAGTAATGCCATGTCACACTCTTGGGATTATGATGCAATTGTGATTGGTTCCGGTCCTGGCGGAGAAGGCGCCGCCATGGGGCTGGTGAAACAGGGAGCACGCGTTGCCGTCATTGAGCGCTACCATAACGTCGGCGGCGGTTGTACCCACTGGGGGACCATCCCGTCAAAAGCCCTCCGCCATGCCGTCAGCCGTATTATCGAGTTTAACCAAAATCCCCTCTACAGCGACCATTCCCGTCTTCTTCGTTCTTCCTTCGCCGACATCCTGAACCATGCCGACAGCGTCATTAACCAGCAAACCCATATGCGTCAGGGTTTCTATGAGCGTAACCACTGCGAAATCCTGCAGGGCAATGCCCATTTTGTTGATGAACACACTATCGCGCTGGAGTGCCACGACGGTACCGTGGAAACGGTGACGGCGGAAAAGTTCGTGATTGCCTGTGGTTCACGCCCGTACCATCCGGCAGACGTCGACTTCCATCATCCGCGCATTTATGACAGCGACTCGATTCTCAGCCTGCATCACGAACCGCGCCATGTGATCATCTACGGTGCCGGGGTGATCGGCTGCGAATATGCGTCGATCTTCCGGGGAATGGAAGTCAAAGTGGATCTGATCAACACCCGCGATCGTCTGCTGGCGTTCCTCGATCAGGAGATGTCCGACTCGCTCTCCTATCATTTCTGGAACAGCGGCGTGGTCATTCGCCACAATGAAGAGTACGAAAAGATTGAGGGCGTTGATGACGGCGTCATCATGCATCTGAAATCCGGCAAAAAGCTCAAAGCGGACTGCCTGCTGTACGCTAACGGCCGCACCGGGAACACCGACTCACTGGCGCTGGAAAATATCGGTCTGCAAACCGACAGCCGCGGCCAGCTGAAGGTCAACAGCATGTATCAAACCGCCCTGCCGCATATTTATGCCGTCGGCGATGTGATTGGCTATCCAAGCCTGGCCTCCGCCGCCTACGACCAGGGCCGCATCGCTGCCCAGGCGCTGGTGAAAGGCGAGGCATCGGCGCACCTGATTGAGGATATCCCTACCGGGATTTACACCATTCCGGAAATCAGCTCCGTCGGTAAAACCGAGCAGCAGCTGACGGCAATGAAGGTGCCTTACGAGGTGGGTCGCGCGCAGTTCAAACATCTGGCCCGGGCGCAGATCGTCGGTATGAGCGTCGGTACGCTGAAGATCCTCTTTCATCGCGAAACGAAAGAGATCCTCGGGATTCACTGCTTTGGCGAGCGCGCGGCCGAAATTATTCACATCGGCCAGGCGATAATGGAGCAGAAAGGCGGTGGTAACACCATTGAGTACTTCGTTAACACCACCTTTAACTATCCGACGATGGCGGAAGCCTATCGGGTCGCGGCGTTAAATGGCTTAAACCGCCTGTTTTAACGCGGCGTCGAAATGGCCATCCATCTTACCGCGGATGGCCTCCGCCAGATGTTCATAGCGGCTACGCAGCGGCGAACCCGGACGATAAACCAGCCCCACGGTACGTCTCGGCTCCGGCTTGATGCAGGGCACATAGACCACGCCATCGCGCTTTCTCTCCTGCGGCACGGCCAGGGCTGGCAACAGCGTGATGCCGCTACCGGCAGCCACCATGTTACGCAGCGTTTCGAGGCTCGTCGCCCGGAAATGGGTATCTTCATCGGCGCCCGCTTCAAAGCAAAAGCCCATCGCCTGATCGCGCAGGCAGTGCCCATCTTCCAGCATCAGCAGCTTTTCACCGGCCAGGTCCGACATCGGCACGCACTCGCGGTTCGCCCACGGGTGATCTTCGTAGATAGCCAGCATCATGGGCTCATCAAACAGCGGCACCTCAATAAACGCTTCGCTCTCTTTGACCAGCGCCAGAATCGCGCAGTCGAGCTTACCGCTATCAAGCTGCGCTAAAAGCTGATGGGTTTGTGCTTCATGCAGATACATTTCCAGCTTGGGAAAGGTCTGGTGCAGCATCGGGATAATCAGCGGCAACAGATAAGGGCCAATCGTCGGGATCAGTCCAATATGCAGCGGCCCGGACATGGTCTCTCCCTGCTGGCTCGCCATTTCCTTAAGCACTTTGACTTCTCGTAGCACGGTACGCGCCTGATCCACCAGCAGCAGCCCTGCCTGGGTGAACAGAACCTTACGACTGGTGCGCTCCAGCAACATCACGCCGAGTTCATCCTCCAGCTTACGGATTTGCCCGCTGAGCGTCGGTTGGCTGACGTGGCAAGAATCCGCCGCACGGCGGAAGTGGCGGTGTTCGGCTAGCGCTACCAGATATTCAAGATCGCGAATATTCATTATTCATCCTCCATCGCCACGATAGTCCATGGCGATAGATAGAATAGCAACGAACGATTATCCCTATCAAGGTTTCTGTTCAATAATAAACCCATAAATGAGGAAAAGTTCAGAAAATCATTGAGCTTCCTCATCACCTCTCTACCCGGATAACTAAAGCCAACGTGAACTTTTGCGGACCTTGTGTCCGCTTTTTTTTGCATAAAAAAGCCCGGAGTTACCCGAGCTTCGTTTATTTACCGCCTTAAAAGCAGCCCCGCAGGCGGATCACACCAGACGCTGTTTAGCGTCGGCAATCGCCTGAGCCACCTGCTGAGGAGAAACGCCACCTTTAGCCGCACGCTTATCCAGACACGACTGCAGCGCCAGAATCGGATAGACGTCATCCGCAATCACGGGGCTAAATTTCTGCAAATCGGCCAGAGGCAGATCCTCCAGCGGCTTGCCCTGGGCAATGGCTTCCACTACCGCTTCACCGACAATATGGTGCGCTTCACGGAACGGTACGCCTTTGGCAACCAGGTAATCCGCCAGTTCGGTGGCGTTGGCGTAACCCTGCTGCGCGGCTTCTTCACAACGCGGGCGTTTTACCTGAATACCGTCGAGCACCAGTGCCGCCATATGCAGGCAGTCGAGCCAGGTATCAAGCGCGTCAAACAGGCCTTCTTTATCTTCCTGCATATCTTTGTTGTAGGCCAACGGTAGCCCTTTGAGGGTCATCATCATGCCGGTCAGCGCACCCTGCACGCGGCCGCATTTACCGCGGATCAGCTCCAGCGCATCCGGATTTTTCTTCTGCGGCATCAGGGATGAGCCAGAAGTCACGCGGTCAGAAAGCTCAACAAAGCCCGCTTCGCCGGTATTGAAGAAGATCAGATCTTCAGCAAAACGCGACAGATGGACCATACCGATTGAGGCATCGGACAGCAGTTCCAGTACGTGATCGCGATCGGACACGCTGTCCAGGCTATTGCGGGTCGCCGATGCGAAGCCCAGCCAGCCGGCAAGCTGTTCACGATCGATTTCATAGGCGGTGCCCGCCAGCGCTCCGCAGCCCAGCGGGCTGACGTCCAGACGTTTAAGCGCATCCTGCAGACGGCTTTCATCACGCGCCAGCATTTCGACATAGGCCAGACACCAGTGGGCAAACGTCACCGGCTGCGCCCGCTGCAGGTGGGTATAGCCCGGCATAACGGCGTCCTGGTTATTCTCCGCCGTCTCAACCAGCGCGCTTTGTAGCTGACGATTCGCCGACAGCAGTTCCATCACGGTATCTTTGCACCACAGCTTCAGGTCGGTCGCCACCTGGTCATTACGGCTACGCCCGGTGTGCAGCTTTTTGCCCAGCTGGCCGACCTTGTCGATCAGCTTACCTTCCACCCAGCTATGAATATCTTCCGCATCGCTTTCAAGGATCTGCTGCGGGTTAGCCCGCACGTCTTCCAGCAGAACGTTCAGCGCCTCTTCCAGCTGTAGCTGCTCATCGGCGGACAGTACGCCCACCGTTACCAGCGCTTTGGACCAGGCAACAGAGCCAACGATATCCTGCTCCGCCAGGCGATAGTCAAAGCGCAAAGAGTCGTTGAACTGTTTGAACCGCTGATCCGCTGCCTGAGTAAAACGCCCACCCCAAAGTGCCATAACATGCTTCCTTAATATCTTTGAATTTTATTACCCGGCGACGCTACGCTTACCGGGCCGACAAAATGATAAATTGATTATGCCAGTATACGCGTGCCGATCGGCGTGCCGTTAAACAGCGCAGGGAGCTGCTCCGCGTGGCGCCAGGAGGCGATATCGACCGGGCGGCCTAATGTTCGCGCCGCGTCCAGGGCCGCATTCACTTTGACGATCATGCCGTCGGTGATAATGCCCTGCTCGATCAGCTGTTCAGCCTTCTCGGCGGTCATTTCCGCGATGCGCTGCCCTTTGCCATCAAGAATGCCGCTTACGTCAGACAGCAGAATCAGGTCTGCGCCGAGCGTTGCCGCCAGCGCGGTCGCCGCCTGGTCGGCGTTAACGTTCATCAACTCGCCTTCATCGGTGACGCCGATGGAGCTAACGACCGGCATATAACCACCCGCCAACAGCGTGTTAATCAGCGCCGGAGAACCCGGCTGAGCGAATCCGACATGACCCAGCTCTTCATCAAGCTGCGTCACTTTGACGCTATCGCCATCGCCGAGGAATAGCCCAACGGCAGCCAGGCCGTGCTTCTTCGCCCACGCCAGCAGCGTTTTGTTGGCGGTTCCCGCCAGCGCGCCGGTAATAATGTCGATCTGATCCGCCGGCGTGACCCGCAGACCGTTTTTCTTTTTCACCGGCAGGTTGAGCTGCTTCATGAGTTCATCCACCACGCAGCCGCCGCCGTGCACAATAATCAGCGGGCGCTGATGGGATTCGCGGTAGTTCACCAGTGCCGTAAACAGGCGCTCAAGCGCTTCTTCGCTGTCCAGCAGGACGCCGCCAAGTTTGATAATTAAAGGATTCATCATCACACCTTAAATAAGAGACTGCGTCTCAGCGAAGCCGAAACGAATATTTGCGCACTGCACGGCCTGCGCGGCCGCGCCTTTCAGCAGGTTATCTTCCGCCGCCACCACGATGATATGTTCATCCTGGACCGCAAAACCGATATCACAGAATGGCAGACCCACAACATTTTTCAATGCAGGGACACCTTTATCGTATAAACGTACCAGCGGCTTATCCGCATAGGCCTGCTGGAATACCGCCGCCACCTGCTCTTTGCTCACGCCAGGCTTCAGACGGCAGGTAATGGTTTCCAGAATCCCACGCTTAAAATTGCCCAGATGCGGAGTAAAAATAACGTCCGCGCCCAGGTGGGTTGAAATTTCCGGGTGATGACGGTGGTTGAAAACGCCGTAGGGTTGCAGGCTGACTTCGCAGAAGCTATTGCCGATAGAGGCTTTACGCCCGGCGCCGCTGACCCCGCTGGTCGCGTTGATCACCGGCCACTGGTTAAGATCCAGCAGCCCCGCGTCGATCAGCGGTTTTAACGATAGCTGAGCCGCCGTCGGGTAGCAGCCCGGTACGGCGATCAGATTGGCTTCTTTTAGCTTTTCGACGCTCCACTCGGCCAGGCCGTAAACCGCCTGCTCCAGCAGTTCAGGGTGCTGATGAGTGAAACCGTAATATTTTTCATAGAAGGCGCCGTCATTAACGCGGAACGCCCCGGAAAGATCGAACACGACGCAGCCAGCGGCGAGAAACTGCGGCGCCAGGTCATGGCTTACCTCGTGCGCGGTAGCCAGAAAAACGACATCGACTCCGGCGCTAAACTCGCTGATATCGGACATCGGCTGTAGCGGCAGATCGACAATGCCTTTCAGCTGCGGATGCAAATCGGAAACTAATTTTCCCGCATCATTGCTTTGCGCGGAGACCGTCAATGCGGTTATGGTCATATGAGGATGGCGATTTACATAGGCCACTAGCTCTGCGCCGGCATAACCGCTGGCACCCACAATCAGCGTGTTCAACATTGGGGCTCTTCACCTTCTTGCTTACGTATATTTGCCCTGGAAGACCGTTGCCTTCCCCACCCTGTTGAGCCGTAAGAGCATCATCCTTACATTCGATGGGTTTTCTTACGCTCAACGATAATGTATTTTTATTCACAAATAATGCATGAATATTGATACTATCACGACCCGAGGTGTGTCAACAATGAAAAACAAATTACCGCCCTTTATCGAGATTTACCGCGCGCTGATCGCCACACCTTCCATCAGCGCAACCGAAGAGGCGCTGGATCAAAGCAATGAGTCTTTAATCAATTTACTGGCAGGCTGGTTCCGCGATATCGGCTTTAATGTTGAAGTTCAGCCGGTCCCGGATACGCGTAATAAATTCAACCTGCTGGCCAGCAGCGGCCACGGCGCTGGCGGCCTGCTGCTTGCCGGGCACACCGATACCGTCCCGTTTGATGATGGCCGCTGGACCCGCGACCCTTTTACCCTGACCGAGCACGACAATAAGCTGTACGGTCTCGGCACCGCGGATATGAAAGGCTTCTTCGCTTTTATTCTCGACGCCCTGCGCGACGTTGACGTCACTCAGCTGAAAAAGCCGCTCTATATTCTGGCGACGGCCGATGAAGAGACCAGCATGGCCGGTGCCCGCTACTTCGCCGAGACGACCCAGCTGCGACCGGACTGCGCCATTATCGGCGAGCCCACGTCGCTGCAGCCGATACGCGCGCACAAAGGCCACATGTCCAACGCGGTTCGCATTCAGGGGCAGTCGGGCCACTCCAGCGACCCGGCACGCGGCGTCAACGCGATTGAACTGATGCACGACGCCATTGGCCGCATCATGCAGCTGCGCGACGACTTAAAAGAGCGTTATCACTACGCCGCGTTTACCGTCCCGTATCCCACACTTAACCTCGGGGCAATTCACGGCGGCGATGCCTCCAACCGCATTTGCGCCTGCTGCGAACTGCATATGGATATTCGTCCGCTGCCCGGAATGACGCTCAACGATCTCAACGGGCTCCTTAACGAAGCGCTGGCACCGGTGAGCGAGCGTTGGCCTGGTCGCCTGACCGTTGCTGAACTGCATCCGCCGATCCCCGGTTACGAATGTCCGCCGGACCATAAGCTGGTTGAGGTCGTAGAAAAACTCCTCGGCGCGCAAACCGACGTGGTCAACTACTGTACCGAAGCGCCGTTTATTCAGACCCTCTGCCCAACGCTGGTGTTAGGCCCGGGCTCTATCAACCAGGCCCACCAGCCGGATGAGTACCTGGAAACGCGCTTTATTAAGCCGACCCGCGAGCTCATCACTCAGGTGGTTCACCATTTTTGCTGGCATTAAATACCCATTCTCTCGTGCGATTTTATCGGCGCGAGAGGGTGACAATTATCACATTTTCATAAGCAACGCTTATCAAGCGACCTCCGAGTTAAATTTCGCAAATTGCCGCCATTTATTCGTTTGCTGAAGCGATTTCGCAACAATTGACGTGGGGGTTTTTACGTGGCTTTATAAAGACGGTTGCTTATCCACTGCTCAAATTATCGAGCGCCGGATATAACAAAATAAAATGAGATGGGGTGTCTGGGGTAACATGAACGAACAATATTCCGCTTTGCGTAGTAATGTCAGTATGCTCGGTAAGGTGCTGGGCGACACCATCAAGGATGCGCTGGGAGAAAACATTCTTGATCGTGTCGAAACTATCCGTAAGTTGTCCAAATCTTCTCGCGCTGGCAATGAAGCCAACCGCCAGGAGCTGCTCACCACGCTGCAAAACTTGTCCAACGACGAGCTGCTGCCGGTGGCGCGCGCCTTTAGCCAGTTTCTGAACTTGGCGAATACCGCTGAGCAATACCACAGCATTTCGCCAAAAGGCGAAGCGGCCAGTAATCCGGAAGTGATTGCCCGCACCCTGAGAAAGCTCAAAGAGCAACCCAATCTCAACGAAACGATTATTAAACAAGCCGTTGAATCCCTGTCGCTGGAGCTGGTGCTGACCGCGCACCCGACCGAAATCACGCGTCGTACGCTGATCCACAAGATGGGCGAGATCAACAGCTGCCTGAAGCAGCTCGATAACAACGACATTGCGGACTATGAACGTCATCAGGTCATGCGCCGTCTGCGCCAGCTGATTGCCCAGTCGTGGCACACCGATGAAATCCGCAAGCATCGCCCTACCCCGGTGGATGAAGCCAAATGGGGCTTCGCGGTTGTCGAAAATAGCCTGTGGGAAGGCGTACCGAACTACCTGCGCGAGCTGAATGAACAGCTGGAAGATAACCTGAACTATCGGCTGCCGGTCGATTTTGTTCCGGTTCGCTTTACGTCCTGGATGGGCGGCGACCGCGACGGCAACCCGAACGTGACCGCCGACATTACCCGCCACGTCCTGCTGCTCAGCCGCTGGAAGGCAACCGATCTGTTCCTGAAAGATGTCCAGCTGTTGATTTCCGAGCTGTCGATGGTTGAGTGCACCGACGAGCTGCGTGAGCTGGCAGGCGCGGAAGGCGCTCAGGAACCCTATCGTTACCTGATGAAAAAACTGCGCACGCAGCTGATGGAGACCCAGGCCTGGCTGGAAGCGCGCCTGAAAGGACAGAAACTGCCGAAACCGGCGGGCCTTATCACGCAAAACGAGCAGCTGTGGGAACCGCTTTACGCCTGTTACCAGTCGCTACAAGCCTGCGGTATGGGCATTATCGCCAACGGCGAGCTGCTCGATACCCTGCGCCGCGTAAAAGCCTTTGGCGTACCGCTGGTGCGTATCGATATCCGTCAGGAAAGCACCCGCCACACCGAAGCGCTGGGCGAAATGACCCGCTATCTCGGCATCGGCGACTATGAAAGCTGGTCAGAAGCCGATAAACAGGCCTTCCTGATCCGCGAACTGAACTCCAAGCGTCCTCTGCTGCCGCGCCAGTGGGAGCCAAGCGAAGAAACGCGCGAAGTGCTCGAGACGTGCAAAGTCATCTCCGAAGCGCCGCGCGGCTCTATTGCGGCCTACGTGATTTCGATGGCGAAAACGCCGTCAGACGTCCTGGCCGTGCATCTGCTGTTGAAAGAGGCCGGCATCGGCTTCGCGCTGCCGGTCGCCCCGCTGTTCGAAACGCTGGACGACCTGAATAACGCCGACGACGTTATGACCCAGCTGCTGAATATCGACTGGTATCGCGGCTTTATCCAGGGCAAGCAGATGGTCATGATCGGCTATTCCGACTCGGCGAAAGATGCGGGCGTAATGGCCGCCTCCTGGGCGCAGTATCAGGCGCAGGACGCGTTAATTAAGACCTGTGAAAAAGCCGGCATTGAGCTGACGCTGTTCCACGGTCGCGGCGGTTCTATCGGCCGCGGCGGCGCGCCGGCGCACGCGGCCCTGCTCTCTCAGCCTCCGGGAAGCCTGAAAGGCGGCCTGCGCGTTACCGAACAGGGCGAGATGATCCGCTTTAAATACGGCCTGCCGGAAGTCACCATCAGCAGCCTGTCGCTCTACACCAGCGCGATTCTGGAAGCCAACCTGCTGCCGCCGCCGGAGCCAAAAGCGCAATGGCGCGACATCATGGCCGAGCTGTCCGACGTCTCCTGCGAGATGTATCGCGGCTACGTGCGTGAAAATAAAGATTTTGTTCCTTACTTCCGTTCCGCGACGCCGGAGCAGGAGCTGGGCAAACTGCCGCTGGGCTCGCGTCCGGCAAAACGTCGCCCGACCGGCGGCGTCGAGTCGCTGCGCGCTATTCCGTGGATCTTCGCGTGGACGCAAAACCGCCTGATGCTGCCAGCCTGGCTGGGCGCCGGCGCCGCGCTGCAAAAAGTCGTTGAAGGCGGCAAGCAGAGCGAGCTGGAAAGCATGTGCCGCGACTGGCCGTTCTTCTCTACCCGCCTCGGCATGCTGGAGATGGTCTACTCAAAAGCCGACCTGTGGCTGGCGGAATATTACGATCAGCGTCTGGTGAAACCGGAACTGTGGAAGCTGGGCGAAGAGCTGCGTGAACTGCTGTCCGCCGATATCAACGTGGTACTGGCAATCGCCAACGACTCCCACCTGATGGCCGACCTGCCGTGGATCGCGGAGTCCATCCAGCTACGTAATATCTATACCGACCCGCTGAACGTGCTCCAGGCCGAGCTGCTCCATCGTTCACGTCTGGCGGAAGAGAAAGGTGAAAAACCGGACCCGCGCGTTGAGCAAGCGCTGATGGTCACCATCGCAGGCGTTGCGGCAGGCATGCGTAACACCGGCTAGTTCGCCCTGAGAAACCTGTAGCCCGGCTAAGCGTAGCGCGAGCCGGGTTAAAAACCATAGCTCCGGTAAGCATCGCGTTTACCGGAGCTTTTTTTAGTGGTGCAGCATTTCGTCGACAATCTGCTCTTTATGCAGGGCATAAGGATAGTAGGTTGGCCAGTTATCCATCTCTTTCAGCAGCGCTTCCTGGGACTCATTGCCCATAAAGATATGGAAATGTTGGGACTTGCGCGGCGCGATGGTGTGATCGCTAAACTGAACAAACTTCGGCGCTTTTGAATCCGCCTGCTGGCATTCGAACAGGTAGCGCACGCCTTTTTTACCGGATGCGTAGGTCAGAATTTTGTAGCCGGAATAGACGTACCGGCAGGCGTTGACGGTTTTCCCGACGTGAAACTCCATGACGTTATCTTCGATACCAATCTGGTCCACATCGGTAGCGTAGCCCTTCTTATAATACTCCCGATATTCCGCCACGCTTTTACCGGCTTTTTTGGCCTTCTGCTCCAGTACCGGATCTAAATCGCCGTTCAGCAGATAGGGATTAACCGACTGCCAGATACCCTCCCAGTCGCTCAGCGCCCTGTCCTTTACGTCCTGGTCGGCAAAAATGCCTTCACTCGCCTTCTGCTCCGCTTCGGTCAGCGCCGGGCCATGGCTATGGTGGCCGTGGGCGACCGCCTGACTGCTCGCCAGGACCAGGCTTACACCAAGCATAAGCGCGGAAATCTTTCGGGTCATCACTCTCTCCTGAGTTTAGGTTTGCAATAATATGTTACGATATAACATATCAATCAAATCTTACAACTCTCTTCGCAGAAAAATCGCGCGGCTTTTCCCTCTGCCAGTTTGTTAGGTATGATGAAACGGGATCGCGCGACGCGGAGAGAGAATGGATAGCGACATTAATCAGGCCATTGATTCTTTTATTAAAGGCCCGGCGGTAATCGGCAAAGTCCACTTTTCCACAGAATCCAGACCGGCTTCTGAGAAAGCGCTAAGCGTCGATTTTCCGCGCCTCGAAATCATGCTTGCGGGGCAGCTTCGCGATCCGGCGATTAAGGCCGACCAGGCGCAGCTGACGCCGCACGATGTGCTGTACGTCCCCGCAGGCGGATGGAATGACCCGCAGTGGCTGATGCCCTCCACGCTGTTAACTGTCTTATTTAGTAAGCAGCAGCTGGAGTTCTTTCTACGCCACTGGGACGGCAGCGCGCTTAACGTGCTGGATAAACAGCAGGTTCCTCGCCGCGGCCCCCGGGTTGGATCGTTTCTGCTGCAGGCGCTGAATGAAATGCAGATGCAGCCGCAGGAACAGCATACGGCCCGCTGTATTGTCACCAGCCTGCTCAGCCACTGTGCCGATCTGCTGGGCAGCCAGGTACAAACGTCATCGCGCAGCCAGGCGCTTTTTGAAGCGATTCGTAAACATATTGATGCCCATTTTGCCGACCCGTTAACCCGCGAGTCGGTGGCGCAGGCGTTTTATCTCTCACCAAACTATCTTTCCCATCTGTTCCAGAAATGCGGGCCAATGGGCTTTAACGAATACCTGAATCACATCCGTCTGGAGCAGGCCAGAATGCTGCTAAAAGGCCACGATATGAAAGTGAAAGATATCGCCCACGCCTGTGGTTTCGCCGACAGCAACTACTTCTGCCGCCTGTTTCGCAAAAACACCGAGCGCTCGCCGTCGGAGTATCGCCGTCAGTATCACAGCCAGCTGACGGAAAAAACGGCTTCGCTAAAAAACTAGATTTTTGTGTGTTAAACCTGACTTTTGTGCGTTCTTATTTTCCCATTTTAATCCGGGTGGCGGGATAAATGTGATCTAAATCATCCTTAACCGCAATGCGTACATTTATCCAGTTTTTGGCAAATTTGTCATCTGGCGACCCTCCGCGTGAAAGCCGTATTCTTTCCTCAACGACACTACCGAATTAAGCATTGAGGAAAGCATCATGGAACTCTATCTGGACACCGCAAACGTAGCAGAAGTTGAACGCCTGGCGCGCATCTACCCGCTGGCCGGCGTGACCACCAACCCGAGCATTATCGCAGCCGGTAAAACGCCGGTTTGGGATGTTCTTCCGCGCCTGCAAAAAGCCGTCGGTCCGGAAGGTATTCTGTTCGCCCAGACCATGAGCCGCGACGCGCAGGGCATGGTGGAAGAAGCCAAACGCCTGAGTAACGCCGTCCCCGGTATCGTGGTAAAAATCCCGGTCACCGCCGAAGGCCTTGCCGCTATCAAACTGTTGAAAAAAGAAGGTATCCCCACGCTGGGTACGGCGGTTTACAGCGCATCTCAGGGCCTGCTGGCCGCGCTGGCCGGGGCAAAATATGTGGCGCCGTACGTCAACCGCGTCGACGCCCAGGGCGGTGACGGCATCCGCATGGTCCAGGAGCTGCAGTCCCTGCTGGAGCTGCATGCGCCGGAAAGCAAAGTGCTGGCCGCCAGCTTTAAGACGCCGCGCCAGGCGCTGGATTGCCTGTTAGCAGGCTGCGAAGCGATCACCCTTCCGTTAGATGTAGCGCAACAAATGCTCGGTACCCCTGCGGTAGAGTCAGCTATTGAGAAGTTTGAGCAGGACTGGAATAACGCTTTTGGAACGCTAAACCTGTAACCCGATCGGCGAGCTGCCCAGGGGGGTGGCATCACGGTCATCCAGGAGGAATAGAAATGGATCGCATTATTCAATCACCCGGTAAGTACATTCAGGGCGCGGACGTCATTACCCGCCTTGGTGGATACCTCAAGCCGTTGGCAGAACGCTGGCTCATCGTGGGCGATAAATTCGTACTCGGTTTTGCCGAAGAAAAACTGCGTAAAAGCCTGGCGGATGCGGGGCTGGCTGGCGAAATCGCACCGTTTGGCGGCGAATGCTCACATAACGAAATCAACCGCTTGCGTGATATTGCCGGTTCCGCCCGCTGCACCGCCGTGCTGGGTATCGGCGGCGGCAAGACGCTGGATACCGCAAAAGCATTAGCACATTTTATGAATCTGCCGGTGGTTATTGCCCCGACGATTGCCTCCACCGACGCGCCGTGCAGCGCGCTCTCGGTCATCTATACCGATGACGGCGAGTTTGATAGCTACCTGATGCTGCCGCGCAACCCGAACATGGTCATTGTCGATACGCAAATCGTTGCAGGCGCCCCGGCGCGCCTGCTGGCAGCCGGTATCGGTGATGCGCTGGCGACCTGGTTTGAAGCGCGTGCCTGCTCCCGCAGCGGCGCGACCACCATGGCGGGCGGAAAATGCACCCAGGCGGCGCTGGCGCTGGCTGAACTGTGCTACAACACGCTGGTTGAAGAGGGCGAAAAAGCGATGCTGGCGGCGGAGCAGCACGTGGTGACGCCGGCGCTGGAACGGGTGATTGAAGCCAACACCTACCTGAGCGGCGTCGGCTTTGAAAGCGGCGGCCTGGCGGCTGCGCACGCTATCCATAACGGTCTGACCGCTATTCCGGACGCTCACCACTACTATCATGGTGAAAAAGTGGCTTTCGGTACGCTTACGCAGCTGGTACTGGAAAACGCGCCGGTGGAAGAGATCGAAACCGTAGCGGCGCTGTGCCATAGCGTCGGGCTGCCTATCACCCTGGCGCAGCTGGATATTAAAGTCGATATCCCGGGCAAAATGCGTACCGTGGCGGAAGCCGCCTGCGCGGAAGGTGAAACCATCCACAATATGCCCGGCGGCGCGACGCCGGATCAGGTCTATGCCGCGCTTCTGGTGGCCGACCAGTACGGTCAACGCTTCCTGCAAGAGTGGGAATAACCCCTCGCGACATACCCGCCAGCAGGCGGGTATGTTCTTTTAGCCCGCCATTGCCCGCCAAAACGATGTATTTTATAGTGCGATTTTCCTTTGGGTGAATCGTAGATATGCAGTCATCAAATCGAAGAATGAGCATTTACGCCATTTTGCAACAGGACAAAAAAGTTGTCGTCAATGACCTCGCCGAAAAGTTCGGCGTCACCAAAATGACCATCCGTCGCGATCTCTCTTTCTTTGAAAAACAAGGCATTGTAAAAACAACCTACGGTGGAGCCTACTTAACCCGCGGCGCCAGCGTCGAGCCCGGCTTTCAGCTGCAATCGATACAAATGGCCGATGATAAGCACCTGATTGGCCAGAAAGCCGCCGAGCAGGTTGAAGATGGCGACACGATTATTATCGACTGCGGCACCACGCCGCTGGCGCTCGCTCATTTTATTTTCGATAAGAAAATCATGGTGATAACCAACTCCATTCCGGTGGTTAATCTCCTGAAAGGAAGAAAAAATATCAAGTTGATCGTCGCGCCCGGTGAATATGAAGACGCCAGCCAGGGAATGGTCTCTTTCAGTACCGCCGACTTCTTTCGTCATATCCACGCCGACAAAGTCTTCCTCAGCACTCAGGGCGTCAACGATCTTGGAGAGCTGACGGTTCCTGAAATGACCGATGCCCACGTCAAACAAGCGCTGATGCGCGCCGGGCGGCAAAAAATCCTGCTGGCGGACAGCAGTAAATTTGGTCAAACGTTCCTTGCAGGCCATGCCCGCCTGGCAGACCTTGACCTCGTTATCAGCCAGACCGGCCTCTCCCCCGATATCCTCTCTCTGATGCAAACGCAAAACGTACCGCTACTGCTGGCGGATAGTCACCTCTGATGGCGCAGGCGCCCCGTTTTACCGCCAGTAAAGATGTTTTAAGGAAATAACCAGAACAAGCGGCGCCGAAGATGTTTTGACGCCGCAGAGAGAAGAGAAGGACGGGGAAATCTGAAGCCTGCTTACGCCGGGCGCACGCCTAAAGTGTGGCAAATCGCGTAGCTCATTTCCGCGCGGTTCAGGGTATAGAAATGGAAATCCTTCACCCCTTCGCGGCTGAGAATCTTCACCATATCCATGGCGATGTTCGCCCCCACCAGCTGGCGGGTTTCGGCGTCATTGTCCAGACCTTCGAACATTTTCGCCATCCACGTCGGGATACGCACGTTGGTCATATCGGCAAATTTTTTCGCCTGCCTGAAGTTAGAGACCGGCAGAATGCCCGGAATAATTTCGACGTCGATACCCGCAGAGACGCAGCGGTCGCGAAAACGCAGGTAGCTTTCAACATCAAAGAAAAACTGGGTAATCGCGCGATTTGCTCCGGCTTCGACCTTGCGCTTCAGGTTAAGCAGATCGGCCTGCGCGCTTTTGGCTTCCGGATGGACTTCCGGATAAGCCGCAACGGAAATATCAAAGTCCCCGACCTCTTTCAGCAGAGTCACCAGGTCGGCCGCGTACATATCCGGCTTACCGCTGCCAGGCGGCAGGTCGCCACGCAGCGCAACGATATGGCGAATCCCGCTATCCCAGTAATCTTTAGCAATGGTACGCAGCTCATCGCGGCTGGCATCGATACAGGTCAGATGCGGGGCGGCTTCCAGACCGGTACGCTCTTTAATACCTTTGATAATGCTATGGGTGCGGTCACGTTCACCGGAGTTAGCGCCGTAGGTCACGGAGACAAACTTCGGCTTCAGGCTGCTCAGGCGATCGATGGATTTCCAGAGGGTTTGCTCCATTTCACTGGTGCGCGGCGGAAAGAATTCAAAGGAGACGTTAATCTGGCCCTGCACTTCCGCCAGGCTCTGATTCAGGGCTTCCCGCTGATTGGCGTGAAAAAAGCTCATACCTTACCTCATCAATCGCATTTTATTGTTTGTTGTGTCGCGAACTTCTATACGTTTAGACGTCCAGATGTAAAAATGACGGAAAAGGGCATCCGCGTCAATAGAAAAATCAGCGTAAACAGTGAGGAATATTCAGCCAGGATGAAATTAATTCATCTCTTTTTCGCTAAGGCAATGATTTTTCAACGACTGCTGTTACCCTTTCCCGGACCCTCTCATTTGCGGGCAACGTCACCATTCCCAGCCTAAGCGGAAGCTGCTGGCTGGCATCCTGCAAAGGACAAAAGACGACCCCCTGTCGCTGAATCGCGGAAAAAGAGGCCGGCAGGAGGATCAGGCCTTCTCCGCGCGCAATCCGCGCCAGCAGAACATCATGCTCGGCAGGCTCCTCCACGTAGGTGGGCACATAGCCTGCCCGGTCAAAAATACGTCGCGTATAGTCAAAAAAATCGGGATTACGCTCGCGTGGAAACCAGAACAGCGGCCGATGATTGAGTGCGCTTAACGTCAGGTCCGCCCTGGCGGCCTCCGGCCAGGATGCGGGTAGCGCCGCGATAAGCGGCTCGCCATACGGCAACGGATGCAGGTGAAGCCCCTCGGTATTCAGCGGCAGCGCCACCAGCGCCGCATCGAGCTTGCCCTTTCGCACCAGTTGGGCCAACGCCGGTGATGACTGACGAGTGATGTGCAACGCGCCGGTGTACTCACCCAGAGCGGATTCCGCGGCGGCGAAAACGCCTTGCTCAAAGGCGGTGGTCAACCCCAGACGCAGAGGCTGCTGCGCGGGCGCAGAGAGCTGGCTCAACGCCGCCAGGGTGCGATCCTGAAGCGCCAGCAGAGGCCGAATGATATCCAGCACCCGTCTTCCCTCGTCGGTAAGGATCAGACCTTTGGTATGCCGCAAGAATAGCGTTACCCCCAGCTGCATTTCCAGATGGCGAATATGACGGCTCAGCGGCGGCTGCGAAATAAATAGCCGCTGCGCGGCCCGGCTGATGTTATTTTCCTCCGCCACCACCGCAAAGTAGCGCAGCAGGCGAATATCCAGAGTGTGTAAACATGAATTTGTCATACTGAAAAGGTATCACGAAAAGGGTATTACTCAAGTCAGGAAAACTTCCCTAACCTTCCTCATTACGCATCATCACACTGAGGAAAAGCCATGACCAGCGAACGTTATACCATCGGACGAGAAATGCTACAGCGCGTGGACGGCAAAGGCGGCGACGCCGTCGTCAACAGCCTGAAGGATATCGCCCCCGATTTTGCCCGCTATCTGATTGAGTTCCCCTTCGGCGATATTTACGCCAGGCCAGGACTCGATTTACGCAGCCGTGAAATTGCCACTATCGCCGCGCTCACGGCGCTCGGCAATGCCGCGCCGCAGCTAAAAGTGCATATTGCCGCCGGGTTAAATGTCGGGCTGACGCAGGAAGAGATTACGGAAGTGATCATGCAGATGGCGGTCTATGCCGGATTCCCGGCAGCCCTGAATGGCCTGTTTGCCGCCAAAGAAGTCTTCGCGGCGCACTAAGGTGAAAAGACCAGGCGTTGCCTGGTCTTTGACTTATGGCTACAGCAGCTGCGCCAGACGGTTGATATCCGACTGAATCGCCCCGGCGGTCACATCGCGACCGGCGCCCGGACCGCGGATCACCAGCGGGTTATCGCGATACCAGCGGCTCTCGATAGCAAAGACGTTATCACACGGCAGCAGCGCCGCCAGCGGATGCTCTTCGCGCACCGCTTCAACGCCGACGCGGGCTTTACCGTTAGCATCAAAGCGCGCGACGTAGCGCAGCACCAGGCCCATTTCGCGCGCCGCTTCCAGACGCTGCAGCATCTGCTCGTTCAGCGCTTCGCCGTTCTCAAAGAAGTGATCGACCGACCCCTCTTCGCAGTGGGCGGGCACCAGCGACTCAACGCGCACCTGATCCGGCTCGATGTTGTAACCCGCCTCACGGGCCAGGATCACCAGCTTGCGCATGACGTCTTTCCCGGAGAGATCGACGCGCGGGTCCGGTTCCGTCAGCCCCTGCTGCCAGGCCTGATCGACGAGGTCTGTAAACGGCACGGTGCCGTCAAACTGCAGGAACAGCCATGAGAGGGTGCCGGAGAAAATACCGCTCAGCGCCAGAATGGTATCGCCGCTATCAATTAAATCGCGCACCGTATGGTTGACCGGTAAACCGGCGCCGACGGTGGCGTTGTACAGCCAGTGGCGCCCGGTCTTCTCGAACGCGTCGTGGATCTGGCGATACTTACTGCTGCTGCTGGCGCCAGCCAGCTTATTCGCGCTGATAACGTGGAAACCATGGCTGGCGAAATCGAGGTACTGGTCGGCCAGCTGCGCGCTGGCGGTTACGTCCAGCACCACTAAATCATCGTACGGATGCGCGCGCATCCACAGGAACAGCGACTCTTCATCCTGCTCAACGGCCTCATCATTAAAGAAAGCCAGCGCGCGACTGGCATCAAGGCCTTCGTAATTAAGCAGGCTACGGCGACTATCCACGACCCCGGCAAGGATGAATTCAAACCCGGTGCGGGCGGAAAGCGTGGTCTGCTCGCGAGCGAACAGCTCCAGCCAGCGGGACCCGATATTACCTTTGCCAAACAGCACCAGGCCAATGCGTTTTTCCGCGCGGAACAACGACTGATGCAGCCCCTGAATAAGGCTTTCCGTCGGCCCGGCGCGCAGCACCGCGACCAGGCTGATGCCCTCTTCTGATTGCCAGGTAAACTCTACCGGCTGGCCCTTCAGCTGCTGCCAGAAACGGTGGCAGTGCAGCGGATTGCGGGTCACGCCAGCGCCAACCATCGCCACCAGCGCCAGTTTCTGACGCAGGCGCAGCTCGCCCGGCAGCCCCGCTTCGTCCAGCAGCTTCAGCGCGCTGTCGGCCACTTCAGAGGTGTAGCAGAACTGCAGCAGCTTACGGTCGGCGTGTACGCCAACCGCCAGCGGACGCAGCTGGGCGCGTTTTAAAATAGCGTCCAGCTCCTTATGCGCCAGTTTGAAATCCTGGCCGCCGGGTACCTGGAACTCAATCAGGCAGACATCATCATGGCTGGTCACGATACGCGCCCCGGTACCGGAAGCCAGCACGCGTTCGATGCGCGTTGAGCCCTGATCCGGGGTGTAGCTACAGCGTAATTGTAAATCGATATCGCTGCCGGAGACCGGCTGCAGCGTACGGGCATGCAGCACCGGCGCCGCCAGGCGGGCCAGTTCGCTGGCCTCATCCAGGCGCAGCAGCGGCAGCAGGCAGGCGTCTTTCACTTTACGCGGATCCGCGCTGTAGACCCCGGCCACGTCGCTCCAGATAGTGACGCGAGACGCCCCGGCCAGGGCGCCGATTTGGGTGGCGGAATAGTCGGAACCGTTACGTCCCAGCAGGACGGTTTCCCCGGCGTTGTTACGCGAAATAAAGCCGGTCACCACCAGACGCTTGTTCGGGTGCTGCGCTATCAGCTGCTGCAAAAGCGGATAGGATAAGCCTTCATCCACCTGCGGCTGCGCGGAGCGCTCGGCGCGCAGGAAGCTACGCGCATCCAGCCAGGCGGCTTCTACGCCAAGATGGTTCAGCACCGCCGCCATCAGGCGGGCCGACCAGACTTCGCCGTGACCGACGACTTCGGCGTATACCGCGTCGGTGACGCCGCCGTCAAGCAGCCCGGCAAGGCGCTCAAGATCCTGAATAAAGATGGCAATCAGCGTGTCGGCTGCGTCTGGTGACAGCAGTCCGGAGATGAGCTCCATCTGATAACGACGGAGCGATTGTTGCACCTGATGCGCAGAAAGGCGATCGGTCTGGCTGAGCTTCAGCCAGCTGATCAACTGGTTGGTGGTACTGCCGGCGGCAGAGACGACCATCATGTCGCCCGCCTGCGAATACTCCGTCATAATACCCGCGACGCGCAGGTAACATTTCGCATCCGCTAAACTACTCCCACCAAATTTGTGCAGCTGACGACCCTTCGCCCCTGCCTGCGCAATCACACTCATGTTTATTCCTCGTTTGCTGCCCGGAAGCCATTTTCCAGGTCGGCAATTAAATCTTCACCATCTTCAATACCGGTCGAAATACGCAGAAGCGTTTCTGAGATCCCGGCGGCCGCACGCGCTTCAGGCGCCATGCCCGCATGGGTCATCGTCGCTGCGTGGGAAATCAGACTTTCCACGCCGCCCAGCGATTCCGCCAGCGTAAACAGCGATAACCCGCTCAGGAAACGACGCAGCGTCTGCTCATCGCCATCCAGTTCGAAGCTTAACATCGCCCCAAAACCTTTTTGCTGACGCGCCGCAATCTCATGCCCCTGGTTTTCCGGCAGGGACGGATGGTACAGTTTTTTCACCAGCGGCTGGGATTTCAGATAGTCGACAATCGCCAGCGCGTTACGCTGCGCCACTTCCATACGCGGAGAGAGCGTACGTAAGCCGCGCAGCAGCAGATAGCTATCAAACGCTCCGCCGGTAACGCCGATATTATTCGCCCACCATGCCAGTTCGGTGACGGTCGCCGGATCTTTAGCGATCACCACCCCGGCCACGACGTCAGAGTGGCCGTTCAAATATTTAGTGCACGAATGCAACACCAGATCGGCGCCCAGCGCCAGCGGATTCTGCAAAGCCGGGCTCAGGAAGGTGTTATCAACCACGCTGACCGCTCCGGCCTCACGCGCCAGACCGCAGATTTTCGCAATATCCACAACTCTCAGCAATGGATTACTTGGGCTTTCGACCAGAACCAGCTTCGGTTTTTCCGCCAGCGCGGCGCTCAGCGCCTGCTCGTCGTTTTGATCGACAAACAGCACGCGATAGCAGCCGCGCTTCGCCAGGCTGTCAAACAGGCGGTAGCTGCCGCCGTAGCAGTCGTGCGGCGCCACCAGCAGATCGCCCGGTTTCAGAAATACGGTGGTGACCAGCAAAATGGCCGACATGCCGGTATTGGTCAGAACCGCCCCCGCGCCGCCCTCCAGCTCCGCCAGCGCACGCTGCACCACATCACGGGTCGGGTTACCGCGACGAGAGTAGTCGTGGGCGCGAGGTTCGTTAAATCCGGTGAAATTATAGGTGCTGGAGAGATGAATGGGCGGGACAACGCAACCGTACTGCTCGTCGTCATTTAAACCGCTACGCACTGCGATGGTGGCCTGTTTACGCGTCATGTTGGGGAGTTCCTGGGCTGAGTCGGTGAAAAGTCAGGCTCCAGAGTAATCATTGTTATAATAGACGTCAATACATCTGGACATCTAAACTTCTTTGCGTATAGATTGAGCAAACTGGAAATAGCCGTTAAAATTATATGCATTAGCGCACATCCGTAGCGGCTTGTTTGGTGTCAGACGCGCCCCTCTACGGTAAACTACGCGCAATTATGGCCGGGACTCGCGTTCAGGCCCTTAACTAATGAATAGAGGATTAAAGGTAACTCATGGCTGAATGGAGCGGCGAATATATCAGCCCATACGCTGAGCACGGTAAGAAGAGTGAGCAAGTAAAAAAAATTACGGTTTCCATTCCTCTGAAGGTGTTAAAAATCCTCACCGATGAACGCACGCGTCGTCAGGTGAATAACCTGCGGCACGCGACTAACAGCGAACTGCTGTGCGAAGCGTTCCTGCATGCCTTTACCGGTCAACCGTTGCCTAACGATGAAGACCTGCGTAAAGAGCGCAGCGATGAAATCCCGGAAGCGGCGAAAGAGATTATGCGCGAACTGGGCATCGACCCGGATACGTGGGAATACTAAAACCATAAAAAAGGGCAGAAGAAATCTTCTGCCCTTTTTTCTCGCGTTTAGCGCAAGAAAAACAAAAAAGCCGCCCTGAGGCGGCTTCTTCAGCAAATTACTTGCTGGTACCCGGTACGCTGAAGCGCTTGTTGAAGCGGTCAACACGGCCACCGGTAGCAACATCACGCTGTTTGCCAGTGTAGAACGGGTGGCATTTACCGCACACGTCGAGGTTCAGGTCGTGACCTACGGTAGAACGGATTTTCATGACGTTACCGCAAGAGCAGGAAGCAGTAACTTCTTCGTATTTCGGATGAATATCTTTTTTCATGGGAGAACCTCAGTTAAGGCCGCGTCGCTCTTCCAGCCCTAACGCCAGACACCACGCGATGTTAATAATTCCCGGAGCGATTACACTACCGGGTAATAGATTTTAATGTCGCACAAAGCGCATCAAAGGCGGCGAATCATACAGAATTTGACCAGCATATGCAAACTGATCCGCGAGCCCTTATCACAATGTGTATACTAACCCGCCAGATTTCAAGTCAGGAAGATTAAATGCCCGTCGCTCACGTTGCCCTGCCCGTTCCGCTGCCCCGCACTTTTGACTATTTGCTGCCTGAAGGTATGCCGGTCAAAGCGGGCTGTCGCGTACGCGTCCCGTTCGGCAAACAGGAGCGGATAGGTATCGTAACGGCGGTCAGTGAGCGCAGCGAACTGCCGCTCGACGAACTTAAGCCGGTGGCCGAAGTTCTTGATGCCGAGCCGGTCTTCTCCGCTTCGGTCTGGCGGCTGCTGCTGTGGGCGGCGGATTACTACCATCATCCCATCGGCGATGTGCTGTTTCACGCGCTACCGATCGTGCTGCGCCAGGGGAAGCCCGCCAGCGCGGCGCCAATGTGGTACTGGTTTGCCACCGAACAGGGGCAAGCGGTTGATATCAACAGCCTTAAGCGCTCACCGAAACAGCAGCAGGCGCTGGCTGCGCTGCGTCAGGGCAAGATCTGGCGCCATCAGGTTGCCGAACTCGAATTTAACGACGCCGCCCTGCAGGCGCTGCGGGGTAAAGGCCTGGCCGAACTCGCCAGCGAAGCGCCGGCGATCGCCGACTGGCGCGCAGGCTTCTCGGTACCCGGCGAGCGCCTGCGTCTTAACACCGAACAGGCCACCGCCGTGGGCGCGATTCACAGCGCCTCGGACAGCTTTTCCGCCTGGCTGCTGGCCGGGATCACCGGTTCGGGCAAAACGGAAGTGTATCTGAGCGTCCTTGAAAACGTACTGGCGCAGGGGCGCCAGGCGCTGGTGATGGTGCCGGAGATCGGCCTGACGCCGCAGACAATCGCCCGTTTCCGCCACCGCTTTAGCGCCCCGGTGGAAGTGCTGCACTCCGGACTGAACGACAGCGAACGCCTCTCCGCGTGGCTAAAAGCCAAAAACGGCGAAGCGGCGATTGTGATCGGTACCCGCTCGTCGCTATTTACCCCTTTTAAAGACCTCGGGGTCATCGTCATCGATGAAGAGCACGACAGCTCTTATAAACAGCAGGAAGGCTGGCGCTATCACGCCCGCGATCTGGCGGTCTGGCGCGCCCACAGCGAACAAATTCCAATTATCCTCGGCTCGGCGACCCCGGCGCTGGAGACGCTTCATAACGTCCGCCAGGGCAAGTATCGCCAGCTGAAGCTCACCAAACGAGCGGGCAATGCGCGCCCGGCTCAGCAGCACGTTCTGGATTTAAAGGGCCAGCAGCTGCAGGCCGGACTGTCTCCGGCGCTCATTGGCCGCATGCGCCAGCATCTGCAGGCCGATAACCAGGTGATTCTGTTTTTGAACCGCCGCGGCTTCGCGCCGGCGCTGCTGTGCCACGACTGCGGCTGGATAGCGGAGTGTCCGCGCTGCGACAGCTACTACACGCTGCACCAGGCTCAGCATCATCTGCGCTGCCACCACTGCGACAGCCAGCGCCCGATTCCGCGCCAGTGCCCCTCCTGCGGCTCAACGCATCTGGTACCGGTAGGTTTGGGGACCGAACAGCTTGAGCAGGCGCTGGGACCGCTGTTTCCCGATATCCCGATTTCCCGTATCGACCGGGATACCACCAGCCGCAAAGGCGCGCTTGAGCAATATCTTGCCGACGTCAATCGCGGCGGCGCGCGCATTCTTATCGGCACCCAAATGCTGGCGAAGGGGCACCACTTCCCGGATGTCACCCTGGTTTCCCTGCTGGACGTTGACGGCGCGCTGTTTTCCGCCGATTTCCGCTCGGCGGAGCGCTTCGCTCAGCTCTACACGCAGGTTTCAGGCCGCGCAGGCCGGGCGGGCAAACAGGGCGAGGTGATCCTGCAGACCCACCACCCGGAACACCCGCTGCTGCAAACGCTGCTTTATAAAGGATACGACGCGTTTGCCGAGCAGGCGCTGGCGGAACGGCAAAGCATGCAGCTGCCGCCGTGGACCAGCCACGTGCTGATTCGCGCCGAGGATCATAACAACCAGCAGGCGCCGCTTTTTTTACAACAGCTGCGCAACCTGCTGCAGGCCAGCCCGCTGGCCGATAAGAAACTGTGGGTGCTCGGGCCGGTTCCGGCGCTGGCGCCAAAGCGTGGCGGCCGCTGGCGCTGGCAAATTCTCCTCCAGCATCCGTCGCGCGTTCAGCTACAGCATATCGTCAGCGGAACGCTGGCGTTGATTAACACGCTGCCGGAAGCGCGAAAAGTGAAATGGGTTCTGGACGTCGATCCTATTGAAGGTTAAGGCTTCTCTTGCGAGGCGGATCGAAAAATTCAACCATCGTCACGTTTTTCATGAAAATTCTGTAACTCTCTGGATGTACTATCTGTTAAAAATGTTGCTGATGTCAGAACGCCAGGGATGTGTCTGCGCCAGTCAGCGAGGAGAAATCAGGTGAAGCCCAAAAAACAGGTCGTTGCCGCCACTATGAAAGACGTTGCCCAAAAGGCAAACGTTTCCACGGCAACCGTATCCCGAGCGTTAATGAATCCCGATAAGGTTTCGCAGAGCACCCGTAACCGGGTCGAGCAGGCCGCGCTGGAAGTCGGCTATTTACCGCAATCGCTCGGGCGCAATATGAAGCGCAACGAGTCACGCACCATTCTGGTGATTGTGCCGGATATCTGCGACCCCTTTTTCAGCGAGATTATTCGCGGTATTGAAGTCACCGCGGCGGAACAGGAGTACCTGGTGCTGATTGGCGATTGCGCCCACCAGAACCGTCAGGAAAAGACCTTTATCGACCTGATCATTACCAAGCAGATCGACGGTATGCTGCTGCTTGGCTCCCGTTTGCCCTTCGATGCGGGCGTAGAGGAGCAGCGCAATCTGCCGCCGATGGTCATGGCCAATGAATTCGCTCCCGAGCTTGAGCTGCCGACGGTGCATATCGATAACCTCACCGCCGCCTTTAACGCCGTTAACTATCTGCACGAGCTGGGGCATCGCCGCATCGGCTGTATCGCCGGCCCGGAAGAGATGCCGCTGTGCCATTATCGCCTGCAGGGCTATGTCCAGGCGCTGCGTCGTAGCGGGATAACCGTCGATCCGCACTATATCGCCCGCGGCAATTTTACCTATGAAGCCGGCGCCAACGCCCTCGAACAGCTGCTGACGCTGCCGGTACCGCCGACGGCTGTTTTCTGCCATAGCGATATTATGGCGCTGGGGGCATTATCGCTGGCGAAACGTCGCGGCCTGAAAGTTCCTGAAGATCTGTCTATTATTGGTTTCGATAACATCTCTTTGTCTGAATTTTGCGATCCGCCATTGACGACCGTCGCGCAACCACGTTTTGATATTGGCCGCGAAGCGATGCTGCTTTTATTGGATCAACTGCACGGTCACAGCGTCAGCAGCGGTTCACGATTACTCGACTGCGAGCTTATCGTTCGCGGCAGTACGCGAAAAATCCGAACATAACCTTCAGGCTTTCGGGCCTGCCCTTCTGGTCAAAGGCCCGCCGCTTAAGTAACATGGCGGGCTGAAAAACGAATAAGACAGCGAAACGATAGTGGCACAACGAGATTATGTACGCCGCAGCCAACCGGCTTCTTCGCGGCGCAAAAAGAGCAATACCCGAAGCTCAAGGAACAAGCAAGGCGGCCTTTCGGCGGTTTCACCGACTATGGTGGCGATCGCTGCGGCAGTGCTGGTGGCCTTTATCGGTGGACTGTACTTCATCACGCACCATAAGAAAGAAGAGGCTGAAGCGCTGCAAAACCGCCAGGCCGCTGGCAACGGCCTCCCGCCGAAGCCAGAAGAGCGCTGGCGCTATATTAAAGAGCTGGAGAGCCGTCAGCCCGGCGTACGTGCGCCTACGGAACCCACGGCAGGCGGCGAAGTCATGAAGCCGGAGCAGCTGACGGACGAGCAGCGCCAGCTGTTGGCGCAAATGCAGGCCGATATGCGTCAGCAGCCTACGCAGCTGACCGAAGTGCCGTGGAATGAACAAACCCCGGCGCAGCGCCAGCAGACCCTGCAGCGTCAGCGTTTAGTTCAGCAGCAGCAGCTCGCTCAGGTGCAGCAGCAGACACAGACGCAGGTACAGCAACCGCGAACCCAGCCGCGGGCCGTCGAGCAGCCGAAACCGGTGCAGCAGCCGCCGAAGCAAACGGCGTCGAACCAGCAGCCGTATCAGGATCTGCTGCAAACGCCGGCGCATACCAGTACCGCGCAGCCTAAAACCCAGGCCGCCGCGCCGGTAACCCGCGTTGAAGAGGCGCCAAAAACCGCCGCCGCGGAGAAAAAAGACGATCGCAGCTGGATGATCCAGTGCGGCTCCTTTAAAGGCGCTGAGCAGGCGGAAACCGTGCGCGCGCAGCTGGCGTTTGAAGGCTTCGCCTCGCACATCACTACCAATAACGGCTGGAACCGCGTGGTAATTGGGCCGCTGAAAGGCAAAGAAAACGCCAGCAATATGATTGAACGGCTGAAAATGGCCGGACACGCAAACTGCATTCGTCTCGCCGCCAGGGGTTGAAACCCTCAAAATCCCCCCCATCTATAATTGCATTCTGCCCCGCGTAACCGCGGGGCCCCTATTCCGCTTTTGCAACCAAGGGGTCTGCTCGTGACTACAATTGTAAGTGTTCGCCGTAACGGCCATGTCGTTATTGCCGGTGATGGCCAGGCCACGCTGGGCAACACCGTAATGAAAGGCAACGTCAAAAAAGTGCGCCGCCTGTACAACGACAAAGTGATCGCCGGCTTTGCGGGCGGCACCGCTGACGCCTTCACGCTGTTCGAACTGTTTGAACGTAAGCTGGAAATGCATCAGGGCCACCTGGTGAAGGCCGCCGTTGAGCTGGCGAAAGACTGGCGTACCGACCGCATGCTGCGCAAGCTGGAAGCGCTGCTGGCCGTGGCTGACGAAAACGCATCGCTTATCATCACCGGTAACGGTGACGTGGTGCAGCCAGAAAACGATTTGATTGCTATCGGCTCCGGCGGTCCTTACGCCCAGGCCGCGGCTCGCGCCCTGCTGGAAAATACCGATATGGGCGCACGCGATATCGCAGAGAAAGCGTTGAATATTGCAGGTGATATCTGCATTTATACCAACCACTTCCATACCATCGAAGAATTACCGTCTAAAGCGTAAGGATCTCCCATGTCTGAAATGACCCCACGCGAAATTGTCAGCGAACTGGACAAACACATTATCGGCCAGGACGCAGCCAAGCGCTCCGTCGCCATCGCTCTGCGTAACCGCTGGCGTCGTATGCAGCTCAACGAAGAGCTGCGTCACGAAGTCACGCCCAAAAACATTCTGATGATCGGCCCGACCGGCGTCGGTAAAACGGAAATCGCCCGTCGTCTGGCAAAGCTTGCCAACGCGCCGTTCATCAAAGTTGAAGCGACGAAATTCACCGAAGTGGGCTATGTTGGTAAAGAAGTGGACTCCATCATCCGCGATCTGACCGATGCGGCGATCAAAATGGTGCGCATGCAGTCCATCGACAAAAACCGCTATCGTGCGGAAGAACTGGCGGAAGAGCGCATCCTTGACGTGCTGATCCCGCCGGCGAAAAACAACTGGGGCCAGGCTGAACAGCCTCAGGAACCGTCCGCCGCGCGTCAGTCTTTCCGTAAAAAACTGCGCGAAGGGCAGCTCGATGATAAAGAGATTGAGATCGATCTCGCTGCTGCGCCGATGGGCGTTGAAATCATGTCCCCTCCGGGCATGGAAGAGATGACCAGCCAGCTGCAGTCCATGTTCCAGAACCTGGGCGGCCAGAAGCAAAAACCGCGTAAGCTGAAAATTAAAGACGCGATGAAGCTGCTGATTGAAGAAGAAGCGGCGAAGCTGGTCAACCCGGAAGAGCTGAAGCAGGATGCCATCGACGCCGTTGAGCAGCACGGTATCGTGTTTATCGACGAAATCGATAAAATCTGTAAGCGCGGCGGCAACTCCTCCGGCCCGGACGTATCCCGCGAAGGCGTACAGCGCGATCTGCTGCCGCTGGTTGAAGGCTGCACCGTCTCCACCAAGCACGGCATGGTGAAAACCGATCATATTCTGTTTATCGCTTCCGGCGCGTTCCAGGTGGCCAGCCCGTCTGACTTAATCCCGGAGCTGCAGGGTCGTCTGCCGATTCGCGTTGAGCTGAAAGCGCTGACCACCCACGACTTCGAGCGCATCCTGACCGAGCCGAACGCGTCCATCACCGTGCAGTATAAAGCGCTGATGGCCACCGAAGGCGTCAATATCGAGTTCACGGAAGATGGCATCAAGCGTATCGCTCAGGCCGCGTGGCAGGTCAACGAGACCACCGAGAACATCGGTGCGCGTCGTCTGCATACCGTACTGGAGCGTCTGATCGAAGACATCTCCTACGATGCCAGCGAAATGAATGGCCAAACCGTCACCATCGATGCGGAATATGTCGGTAAGCATCTGGATGTTCTGGTGGCAGATGAAGATCTGAGCCGTTTTATCTTATAATCCGGTTCAATATATTTTCATCACTATAGATGGGGCTATAGATACCCTAAATAATTCGAGTTGTGGAAAGGCAGCCGCTGGCTGATGGCCCTCATTTATCCCGGCAGTGCCTGGGGTGAATGCGCGTCGCCAACGCATCTGCAGCTTGAAGTATGAAGGGTAGAGCCCCATTTTTTATTGGCCGGGACTTATGACCGAACACGCTATCACTCGCACCCAGGCCTGGCTGGAAAGCCTGCGCCCCAAAACGTTACCTCTGGCCTTTGCCGCCATTATTGTCGGCTCCGCGCTTGCCTGGCATCAGGGCAGCTTCGATCCCTGGGTTGCCCTGCTGGCCATCATCACCGCCGGTTTATTACAAATCCTCTCCAATCTGGCCAACGATTATGGCGATGCGGTAAAAGGCAGCGATAAACCTGACCGTATCGGCCCCCTGCGCGGGATGCAGAAAGGGGCAATCACCCAGGCGCAGATGAAACGCGCGTTGATTCTCACCGTGGTGCTGATTTGTCTCTCTGGCCTGGCGCTGCTGTTCCTGGCCTGGCAGACCATGGCCGATTTTATCGGTTTTATGGTGCTTGGCGGGCTATCGATCGTGGCCGCCATTACCTACACCGTCGGCACTCGTCCTTACGGCTACATCGGCCTTGGCGATATCTCCGTGCTGGTGTTCTTCGGCTGGCTTAGCGTGGTCGGGAGCTGGTACCTCCAGGCGCACAGCGTTGAAGCGGTTATTTTCTTACCCGCCACCGCCTGCGGTCTGCTGGCAACGGCGGTGCTGAATATTAACAACCTGCGTGATATCGACAGCGATCGTGAAAACGGTAAAAACACCCTCGCCGTGCGCCTGGGGCCGGTTAACGCTCGCCGCTACCACGCCTGCCTGCTGTTTGGCGCGCCGCTGTGCCTGGCGCTGTTTAACCTTCTCTCGCTGCATAATCCGTGGGGTTGGCTGTTCCTGCTGGCAACGCCGCTGCTGGTCAAACAGGCGCGTTATGTGATGCGCGAACGCGACCCTGTCGCCATGCGTCCAATGCTCGAAAGAACGGTTAAAGGGGCGCTGCTGACCAACCTGCTGTTTGTTATCGGAATTATTTGCAGCCGGCTTGTGGGTTAACTGACAAATATCAATTAACAATTGATGATTTTGCCAACAGTACGATTCACGCGATATACTGAAAATTCTCGCAGCAACTGAACGTTAAGCCTATGAAATACGATACTTCCGAGCTTTGTGACATCTACCAGGAGGATGTCAACGTCGTGGAACCTCTGTTCTCCAACTTTGGGGGGCGCTCGTCGTTTGGTGGACAAATCATCACGGTAAAATGTTTCGAGGATAACGGGTTGCTCTACGATATGCTCGAACAGAACGGCCGTGGTCATGTCCTGTTGGTTGACGGCGGTGGTTCCGTTCGACGCGCATTGATTGACGCTGACCTGGCGCGTCTGGCCGTACAAAACGAGTGGGAAGGGCTGGTCGTCTATGGCGCGGTGCGTCAGGTTGACGATCTGGAAGAGCTGGATATCGGCATCCAGGCGCTGGCGGCTATCCCCGTCGGGGCCGCAGGTGAAGGTATCGGCGAAAGCGACGTGCGCGTCAACTTCGGCGGCGTCACCTTCTTTTCCGGCGACCATCTCTACGCCGATAATACCGGGATTATCCTCTCCGAGGATGCCCTGGATATCGAGTAGCGTCCCGCCCATAAAAAAGGCCTTCTCTCTGAGAAGGCCTTTTTATTTCCGCCGGAGGCTTAGTACAGCTTCTTAGCGCAATCCAGCCAGTCGCTTTTGAACGGACGCTTCATGTTTTCGATAGCGTCGATAATGTCGTGGTGAACCAGCTTCTCGTTCTGAATACCAACGCAGCGGCCGCCGAAGCCCTGCAGCAGCAGGTCAATCGCGTACGCGCCCATGCGGGATGCCAGAATACGGTCATAAGGAACCGGAGAGCCGCCGCGCTGAATGTGGCCCAGTACGGTGGCACGAGTTTCACGGCCGGTCTCTTTCTCGATGTAGTGAGCCAGCTCGTCGACGTCGCACATATGCTCGGTGATCGCCACAATCGCGTGTTTTTTGCCTTTCGCGATACCCGCCTTAATTTCTGAAACCAGGTCGTCGCGCGTGTATTCAACCTCAGGCACCATGATGAACTCACAGCCGCCGGAGATAGCTGCCGCCAGGGTCAGATCGCCGCAGTAGCGGCCCATCACTTCAACAACGGAAATACGCTGGTGGGAGGAAGAGGTGTCACGCAGGCGGTCAATGGCCTCTACCACGGTGCTCAATGCGGTAAAGAAGCCGATGGTATAGTCGGTGCCTTTAATATCGTTGTCGATGGTGCCCGGCAGACCGATGCAGGGGAAGCCCATCTCAGTCAGACGCACGGCACCCATGTAGGAACCGTCACCACCGATAACCACCAGCGCATCCAGGCCGCGCTTTCTCATATTTTCAATCGCGACGGCGCGAATATGTTCTTCGCGGAATTCTGGAAAACGCGCCGACCCCAGGAAGGTGCCGCCGCGGTTGATCATGTCGGAAACGCTGTAGCGGTCGAGCTGAACCATACGATCTTCATACAGGCCGAGGTAACCGTCATAGATTCCAAAAACTTCCAGACCTTCCGTTAATGCCGCACGCACAACGCCACGAATTGCTGCGTTCATGCCCGGGGCATCACCGCCACTTGTCAACACACCGATTTTCTTAATCATGACTACCTCTGAACTTAGGAAGCAAAAAATAATCCTGTTGCCTGAAGCGCCCCTCACGAGGAGTGCACAACGATAATTGCAATAGTATATCAAACGCTTCTGGCTGAATTGATTCAGGTCAGACCAAATGGCGGTAATTTATACAAAAAATGCCGATCCGCCCCACACTTTTACATCGAGTTTACAGACTATAACCTAAAGATCATAAAACACCCTGCCGCCCTAACGGCACCACAGAGCAGGGGTCCTGGTGGATAATGACATCGGACCCGGGAAAACGGAGCAACAGCGCCTGCTCCACCTGGTCGGCAATCACGTGTGCCTGAACCAGCGGGAGGTTATCTTCCATTTCCAAATGAATCTGAATAAAGCGAGTCGGCCCTGACTGCCGCGTTCGTAGATCGTGCGCCCCGCTGACGCCTGGCCACGCGGTCACGATATTGATAATTTCCTGGCGTTCCTCATCAGGAAGCGCGCGGTCTAACAACGACTGAACGGCGTCATAAGCCATGCGCAGCGCGCTATATAAAATATAGACGCCTATACCTAATGCAAACAGCGCATCAGCACGGTGCCAGCCGTACCAGGAGAGGGCCAGCGCCACCAGAATTGCGCCGTTCATCATAACATCAGACTGATAATGAAGCATATCCGCCCGTACCGCCTGACTTTGTGTTTTTCTTACTACCCAGCGCTGGAACGTGACCAGCAGCAGCGTGCTGACCAGCGCAATCAGCGTCACCACCATCCCTACGCCCGCCGCATTCATCGGCTCAGGACGAACGAGATGATCAATACCGGTCAAGAACAGAAACAGCGCCGAGCCGGAGACAAACATACTTTGCGCCAGCGCGGCCAGCGATTCCGCTTTACCATGGCCAAAGGTATGTTCTTCATCGGCAGGCTGCAGCGAATAACGCACCACCAGCAGGTTGGTCAACGAGGCGGCGATATCCACCAGTGAATCAACCAGCGCCGCCAGAATACTCACAGACCCGGTATACCACCATGCAAAAATCTTGATCAAAAGTAACGCAGAGGCCATCACCGTCGCCGCAATCGCCGCGCGGCTCACCAGCTGCCCATAAGATTGATTCATAAACGCTCCTTACTTCGCGATGCGCTTAGTATAACCCGATCTTTTACCGGGACGGGGAGGCAGGAGAGTGCTGAATAACGGGCAAAAAAAACCCCCACATCATGTGGGGGAAGACAGGGATGGTGTCTATGGCAAGGAAAACAGGGTTGTTACTGGGGTTGCAGGGTATTGCTACTACTCGAAAGCATCATCGCTGAGCCTTTTTGCATCCGTGCAACCTCACGCAACTGATCCATTCGTTGCTGGTGCTTAGCGTTTAAAACCGCTTGCTGCTCTGGCGTTAGCAGGTGATACATCTGGTTGCGAACTTTTGCCATTTCAACCTGGCGGGCAACCTGTTCCTGCGCCATCTTATCTGCCTGAGCGCGTACAGCGTTTTCATCAAAATTTTCTGCGGTGACAAGGCGATGCATTGTCTCCATTTCGCTAACATTAACGGGTGGCCTGTCGTGGCGTGCCCGCTGCATAAGATCTCGTAACTGTTGCCGTTGCTGTTCAGTTAAACTTATGCCGTCAAACATATGGCTCTGGCTGCTGCGCTGGACCCCTTCGTCTCCGGGAAGCCAGTTAACGCTGGTGACGACTTCAGCGGCTTGGCTATATGCACTTAGCGCCAGCGTTGAGGCCATGACGGCAGCGATAACATTGCGCATCACATACTCCCAAAACGTTTGTGTCGCGATTCAACGAGAGAGAGTTTACGATGCAGGCTGCAAACATGCGTCAGGGGGTGTAAAACAACGTAAAGTCATGGATTAGCGAGCCTTGATGACGTAATTTCTGCCTCGGAGGTATTTAAACAATGAATAAAATCCTGTTAGTAGATGATGACCGGGAGCTCACCTCCCTGTTAAAAGAGCTGCTCGATATGGAAGGTTTTAATGTGCTCGTCGCCCATGATGGGGAACAGGCGCTGGCCCTTCTGGACGACAGCATCGATTTACTTTTGCTTGATGTGATGATGCCGAAGAAAAACGGTATCGACACGCTCAAAGAGTTGCGTCAGACACACCAGACCCCGGTTATCATGCTAACGGCCCGCGGGAGCGAGCTGGATCGCGTTCTCGGCCTCGAGCTGGGCGCGGACGATTATTTGCCTAAGCCGTTCAACGATCGTGAGCTGGTGGCGCGTATACGCGCGATTCTGCGCCGGTCGCACTGGAGCGAGCAGCAGCAGACAACCGAAGCCGGTTCACCGACGCTGGAAGTGGATGCGCTAAGCCTTAACCCCGGCCGCCAGGAAGCCAGCTTCGATGGTCTGACCCTCGAGCTGACCGGCACCGAGTTCACCCTGCTCTATCTTCTGGCGCAGCATCTTGGCCAGGTGGTATCGCGTGAGCATCTTAGCCAGGAAGTGCTGGGTAAACGCCTGACGCCATTCGATCGCGCAATCGATATGCACATCTCCAACCTGCGGCGCAAGCTGCCGGAGCGCAAAGACGGCCATCCGTGGTTTAAAACCCTGCGCGGACGCGGCTATCTGATGGTATCGGCTTCATGATTGGAAGTTTAACCGCACGCATCTTCGCTATTTTCTGGCTCACGCTGGCGCTGGTGTTGATGCTGGTTCTGATGCTGCCTAAGCTGGACTCGCGCCAGATGACCGAGCTGCTGGAGAGCGAGCAACGTCAGGGCATCATGATTGAACAGCACGTCGAGGCCGAACTGGCGAACGATCCGCCAAACGACCTGATGTGGTGGCGTCGTCTATTTCGCGCCATCGATAAGTGGGCTCCGCCGGGCCAGCGTTTGCTGCTGGTCACCAGCGAAGGTCGCGTTATCGGTGCCGAACGCAACGAAATGCAGATTATCCGCAACTTTATCGGCCAGGCGGATAACGCCGACCATCCGCAGAAAAAGCGCTATGGTCGCCTGGAAATGGTCGGGCCTTTTTCCGTCAGGGATGGAGAAGATAACTACCAGCTCTATCTGATTCGTCCTGCCAATACGTCACAATCAGACTTCATCAATCTGCTGTTCGACCGGCCGCTACTGCTGCTGATCGTCACGATGTTAGTCAGCGCCCCGCTGCTGCTATGGCTGGCGTGGAGCCTGGCGAAACCCGCGCGTAAGCTCAAAAATGCCGCCGATGAAGTCGCCCAGGGCAACCTGCGTCAGCATCCGGAGCTGGAAGCCGGTCCGCAGGAGTTTTTAGCCGCCGGGACCAGTTTTAACCAGATGGTGACCGCGCTGGAGCGCATGATGTCCAGCCAGCATCGTCTGCTGTCCGATATCTCGCACGAACTGCGCACGCCGCTGACCCGCCTGCAGTTAGGCACCGCATTGCTGCGCCGCCGCAGCGGGGAAAGCAAAGAGCTGGAGCGGATTGAGATGGAAGCGCACCGGCTGGATAGCATGATCAACGACCTGCTGGTGATGTCGCGCAATCAGGCGAAAACCGCGCTGGTCAGCGAAACGGTGAAAGCCAACCAGCTGTGGGGCGAGGTGCTGGATAACGCCGCCTTTGAAGCCGAACAGATGGGGAAATCGTTCACCGTCGAGTATCCGCCGGGGCCGTGGCCGCTGTACGGTAACCCCAATGCCCTGGAAAGCGCGCTGGAGAATATCGTGCGTAACGCGCTGCGCTACTCGCATACTAAAATTTCGGTAAGCTTCTCAGTGGATAAAGACGGCATCACGGTGAACGTCGATGATGACGGCCCGGGCGTGAGTCCGGAGGATCGCGAGCAGATTTTCCGTCCGTTCTACCGTACCGATGAGGCGCGCGACCGCGAGTCTGGCGGTACCGGCCTGGGGCTGGCGATTGTCGAGGCGGCGATTCAACAGCATCGCGGTTGGGTGAAAGCCGACGACAGCCCGCTGGGCGGCCTGCGCTTAACCCTCTGGCTACCGCTGTACAAGCGCACCTGATCCCCCCGGCCTGGCTTCGCCGGGCCGGGTTCGAAACGGGTAGCCCGGATAAGGCGCAACGCGCCGCCATCCGGGAACGCGCACGGAAGCGCTATTTTCCCCACAATCTCCGCGAATTATTTTCGATCTTCCCGCTCAGGCGCCGTTTCTGCATGGTACGGCTCCAGCTTACCGACAGCCCCGCCGCGGAGAGCAGACGGTGGTACTGCTCATCATCAAACGGCATCTGCCAGGCGATGGCGCCCGCTTCGTGAACGCTCACGTCGCTGAGCCGGGAAACCAGCGCCAGCGGCACATCGCTGGACACCTGCCCGCCCGCCACCACCCGATACAGCCAGCCGGTTTTGCCGCTGTTTTGCATAAGCTGCGCCATATCGCTGACGGCAAAGTGATAGTTGAGCTTGAAGCACGGCGATCGCGGCTGCGTGACCTGAATCAGCGCTTCTCCCCAGCGGAAGATATCGCCAATGTAGACGTTTTTTTCGGTCAGCCCTTCGGTCGAGAGATTTTCGCCAAACGCCGGGGCGCAGAAAAGATCCGCCTGCTGCGGAAGCTCACGGGCCCAGTGGGCGTAGTGTTCACGGGGATAGTGGCACAGCGCGCGGTCCGGCCCGCCGTGAATTTTCTTCTCCGCCTGCTCATCGCCCTCCAGCCCCAAATCGCCGAGGGTCAGTTCACCATCGACCTGAATTTTACCGATGGCGCTTGGACGGCTGCCGTCATAATCCCTTACCTTGCCCACAAAGACATTCACCGGATAGTGCATCGCTGCTCCTTTGCTGCGGATATAAAAAAAGCGAGTCATCAGACTCGCTTCTCGCTCAGCACAATGCAACCTTATTTTTTGGCGGCAAAACGCGCTGCGGCTTCGTCCCAGTTCACCACGTCCCAGAACGCTTTGATGTAGTCCGGGCGGCGGTTCTGGAATTTCAGGTAGTAAGCGTGTTCCCACACGTCCAGGCCAATAATCGGGAAGCCGGAAGCACCGGAGATCGCTTCGCCCATCAGCGGGGAGTCCTGGTTAGCGGTAGAAACCACCGCCAGCTTGTCGCCTTTCAGCACCAGCCACGCCCAGCCGGAGCCGAAACGGGTCGCCGCCGCTTTTTCAAATTCCGCTTTGAAGTTGTCAACGGAACCGAAATCACGCTCGATAGCCGCTTTCAGGTCGCCCTGCAGGGTGGTACCGGTTTTCAGGCCTTTCCAGAACAGGCTGTGGTTAGCGTGGCCGCCTGCGTTGTTACGCAGCACGGTTTTTTTGTCTGCCGGCAGCTGATCCAGTTTGGTAATCAGCTCTTCTGCGGACAGGCTCGCGAACTCAGGCAGGCTTTCCAGCGCTGCGTTAGCGTTATTTACGTAGGTCTGGTGGTGTTTAGTGTGATGGATTTCCATCGTCTGCTTGTCAAAATGCGGTTCCAGGGCGTCATAAGCGTACGGCAGGGCAGGCAGTGTATAACTCATAATCATCTCCATTATTGTCGAGCGGCGGAAAGTGTTAATGCCGCGTAAGCAGTTGGTTCATTATAGTTAATTAAATGATATTGAAAACGCTTATCAATGCCGTATTTTTAATAAGGTTATAACAATGGGTAATAGATGTCGTTTTGTGATACAGAACAACTAATTAAGTTTTTGGTTGCCAGGTTCAGGCTTCGGGTGGCAACAGCTTAAAGGCGGAAAAACTGACCGATTTTTACACTCATCGGGTCGGAAGAAGATTTATCCGATAAAAAATAGATGAGGATAAAATCAATGAATCACGCGATTACGATGGGTATTTTTTGGCATTTGATAGGTGCGGCCAGTGCAGCCTGTTTCTATGCCCCGTTCAAGAAAGTTAAACATTGGTCCTGGGAAACCATGTGGTCTATCGGCGGTATTGTCTCCTGGCTGATCCTCCCCTGGGCCATCAGCGCCATGCTGCTGCCCGATTTCTGGGCCTATTACGGTTCTTTTAACGCCTCCACTCTGCTGCCCGTTTTCCTGTTCGGCGCCATGTGGGGTATCGGTAATATCAACTACGGCCTGACGATGCGTTACCTGGGGATGTCGATGGGGATCGGCATCGCCATTGGTATCACGCTGATTGTCGGCACGTTAATGACGCCGATTCTTAACGGTCAGTTTGATGTTCTCATTAACACTAAAGGCGGCCAGATGACGCTGCTCGGCGTGCTGGTCGCGGTGATTGGCGTGGGTATCGTCACCCGTGCAGGCCAGCTGAAAGAGCGCAAAATGGGCATCAAAGCCGAAGACTTCAACCTGAAAAAGGGGCTGCTGCTGGCGGTGATGTGCGGCATCTTCTCGGCCGGTATGTCGTTCGCCATGAATGCCGCCAAGCCGATGCATGAAGCCGCCGCCGCGCTCGGCGTTGATCCGCTCTACACCGCGCTGCCAAGCTATGTGGTGATCATGGGCGGCGGCGCGCTGGTCAACCTCGGCTTCTGCTTTATCCGCCTGGCAAAAGTAAAAAACCTGTCGATAAAAGCCGACTTCTCGCTGGCAAAACCGCTCATCATTAGCAATATCCTGCTTTCGGCGTTAGGCGGCCTGATGTGGTATCTGCAGTTCTTTTTCTACGCCTGGGGCCACGCCAGCATTCCGGCGCAGTACGACTACATGAGCTGGATGCTGCATATGAGCTTCTACGTGCTGTGCGGCGGCCTGGTGGGTCTGATACTGAAAGAGTGGAACAACGCCGGTCGTCGTCCGGTGGGCGTCCTCAGCCTCGGCTGCGTGGTGATTATTATCGCCGCCAATATCGTTGGTCTGGGAATGGCGAACTAGCGTCGTCAGGCGGCGGTGCGACTGCGCTGCCGCCACTGCCCCGGCGTCATGCCTATCTCGCGGTTAAACACCACCGAAAAGTAGTTGCTATCTTCAAACCCGCACTGCATCGCCACTTCGCCAATCAGCCGTTCGGTATGCTGCAGCAGATACTGCGCGTGACAGATGCGCAGCTGGCGCAGGTAGTGGTTGATGGTCATCCCCGTCTGCTGACGAAACTGCTGGCGCAGCGCGCGTTCGCTGCACCCTTCGCGCTCGCAAAAACGGTCAAGAAAGAAAGGACGATTGAGGCTGCCCGCCAGCTCGGTGAGCAGCTTATCGAGCAGCGCTTCGCTTTGGGTCGCCGCCAAATTATCGGTGGCGTAGCGATAGCGCTGAAGAATAAGCGCCAGCTGCGCAAACAGCAGTTCGGCCATATTATTGGCCTGCGCATCGCTGCGGCTGCTTTCATGCTCCAGCTGGGTAATCACCTGCCTGACCTGAGCCATGCCGCTGCTGCCAATCCGCCAGTGCGGAACCCACGGGGTGCCGAACAGGCCGGGAATGTGCGCCGCCCAGTCAAAGTTAAGCCGCAGCCGGTCCGGGCAATAAATGACGTTTTGCAGGACGAGATCGTTCACCGAGGCGTAGGAGTGTTTATCTTCCGCGCGGATATAGAACAGATCGCCGCGGGTAATGCGCCACGGGCGATCGTTCAGGACGTGCAGGCCGTTACCCCGCCACACCAGCACCAGTTCACAGAACTCATGGGTGTGCTCGGCGAAGACGTTTTGCGGATAGCGATCCGCCACCGCCACCGCCTGAGCGGGAGAGGCAAAAAATTCATCTTTGCGAAGAATCAGCTGACCTGCCACGACATCAACTCCGGACGTGAATAACGTTTCATTATTCGCGTTTATGTCTGTCAAAACGTTGACTGCTCTCCCGTTACTGAAGAATGGCGTCGCGCCCCTGGCGAATATCGCGCGGAGACCAGTCAAACTCGCGGCGGAAAAGCGTCGAAAAGTGGTTACTGTCGCCGAATCCGCAGCGATAGGCGATATCGGTCACGCTATCATCGCTATGGCGCAGCAGATGGCGCGCTTTCATCAACCGCACCCGATTCAGATAGCGCTGTGGCGTCAGCCCGGTTTGCTGTTTTAACTGACGGTGCAGGGTTCGCAAGGAGAGCGAAAAGCGCGCCGCCACCTCTTCCCAGCAGATATCCTCGGCAAAATGGTCTTCCAGCCAGGCCATCAAATGGTTGAGCCGCGCGTCGTTGTTGGCGGCCCCTTCGGCGAGGCTGCTTTTACGCAGGTGCACCAGCAGCTGCATAAATAAAATCTCGCGGCTGGCGATGGCGTGCATATCCGCATCCGCGCCAACGTTCTCCATCTGCTCCACAATCTGGCGCACCTGCTGCAACGCATTCTGATTCACCCGCCAGTGCGAGAGGTAGTTCCCCTCCTGCTCCTGCGGCAACAGCTCGTTCAGGCCGGACAAAAAGCGAAACGCGTCCGGCGCGCGATAGAGCACATTAGTCAGGCATAAATTATCCGTGTGCTCGTAGAGATGGCGATCGTGATCGCGGATAAAGCAGACCGAGCCGCCGCTGATGGTGTAGGGCTGGCCGTTGAAAACGTGAATCCCGGTGCCGTGCTCCACAATAACAATCTCATGAAAATCATGGTGATGCTCAGGAAAAGCGGATTGCGGGAGCCGCGGCTCAATGGCGACAGCTGAAACGCCGGACTTAAAGAAATCCACACTGTGCAACATAGTCATAGCCGCTCCTCGAGATGAGAAAAGTTATCAATCAGTGGAGCAAATAGTAATTAAGGGTCGGCGATCCGGCCTTCAATTTTTGACCGCAAAATTCGTAAAGCCTGCCGCTTTTTCAAGAAATGACGGGAAAGATCGGGAACTGCGGACAACATCACATCCCTCACCCCAGCGCGGAGAAAACGAAACTGTGACCTCCCTCACGGTCACCTTTGCTTTCTTGCCAGCGGCCAATTTTCCCTGTCAGTAACAAGAAGGTGAGCCCGACGCGACTTTTTTAGACTGCATGCAATGATTTTCACAAGGATCTTCCCATGAGTTTTCGTCATTGTGTCGCCGTCGATTTAGGCGCCTCCAGCGGGCGGGTGATGCTCGCCGGTTATCAGCCCGGTCAGCAAACGCTGGCGCTGCGTGAAATTCACCGTTTTACCAATAGCCTGCAAAAGGTGGATGGCTTCGACTGCTGGGATCTCGATAGCCTGGAAGGGGAAATTCGCCGCGGTCTGGAGAAGGTCTGCGAACAGGGCATCCTGATCGACAGCATCGGCATCGATACCTGGGGCGTGGATTATGTCCTGCTGGATAAAGCGGGTCAGCGCGTCGGCCTGCCGGTTTCCTATCGCGACTCCCGCACCCAGGGCCTGATGCGCCATGCCGAAGAGCAGCTGGGCCGGGCGGAGATCTATCGCCGCAGCGGTATTCAGTTTCTGCCGTTTAATACCCTTTATCAGCTGCGCGCGCTGGTTGAACAGCAGCCGGAGCTGGTCAGCCAGGCCGCGCACGCGCTGCTGATCCCGGACTACTTTAGCTTCCGCCTGACCGGCAACATGAACTGGGAATACACCAACGCCACCACCACGCAGCTGGTCAATATCAACAGCGATAGCTGGGACGAAGATCTGCTGAACTGGAGCGGCGCGCCGCGCGACTGGTTCGGTACGCCGACCCATCCCGGCAACGTTATTGGCCACTGGATTTGCCCGCAGGGCAATAACATCCCGGTGGTCGCCGTCGCCAGCCACGATACCGCCAGCGCGGTTATCGCCTCGCCGCTGGCCAGCAAAAACGCCGCGTATCTCTCTTCCGGCACCTGGTCGCTGATGGGCTTTGAAAGCAAAACCCCCTGCACCAGCGATGCGGCGCTAAGGGCCAATATCACCAACGAAGGCGGTGCCGAAGGCCGCTATCGGGTGCTGAAAAATATTATGGGCCTGTGGCTGCTGCAGCGGGTGCTCAAGGAGCAAAACGTCGGCGACCTGCCGGCGCTGATCGCGCGTACCGCTGCGCTTCCGGCCTGCCGCTTCGTCATTGACTGCAACGATGACCGCTTTATCAACCCGGACAACATGAGCGCGGAAATCCAGGCCGCCTGCCGCGAAGCCGGGCAGCCGGTTCCCGATACCGACGCCGAGCTGGCGCGCTGTATTTTTGACAGCCTGGCGCTGCTCTACGCCCGGGTGCTCAACGAGCTGGCGGCGCTGCGCGGTCAGCCGTTCAGCCAGCTGCATATTGTCGGCGGCGGCTGCCAGAACGAACTGCTCAACCAGCTGTGCGCCGACGCCTGCGGCATCACCGTGACCGCCGGCCCGATTGAGGCCTCCACCCTGGGCAATATCGGCATTCAGCTGATGACCCTGGACGAGCTGCACAACGTCGATGAATTCCGTCAGGTGGTGCGGCAAAACTACGCCCTCACCACCTTTACCCCCAATCCTGAAAGTGAAATTGCCCGCTTCGTCGCGCAGTTTCAGCCACAACAGACCAAGGAGCTTTGCGCATGACCACTCAACTTGAACAAGCCTGGGAAATTGCCAAACAGCGCTACGCCAGCGTCGGCGTGGACGTCGAGGAGGCCTTGCGCCAGCTGGATCGCCTGCCCGTTTCCATGCACTGCTGGCAGGGCGATGACGTCGTCGGTTTCGAAAACCCGGAAGGAAGCCTGACCGGCGGTATTCAGGCCACCGGCAACTACCCGGGTAAAGCGCGTAACGCCAGCGAGCTGCGCGCCGACCTTGAGCAGGCGCTGAGCCTGATCCCCGGGCCAAAACGTCTGAACCTGCACGCGCTCTATCTCGAATCCGACGCGCCGGTGCCGCGTAATGAAATTAAGCCGGAGCACTTTAAAAACTGGGTTGAGTGGGCGAAAGCCAACAAGCTGGGGCTCGATTTTAACCCCTCCTGCTTCTCGCATCCGCTAAGCGCCGACGGCTTTACGCTGTCGCACGCCAACGATGAAATCCGCCAGTTCTGGATCGATCACTGCAAGGCCAGCCGCCGTATTTCCGCTTACTTCGGCGAGCAGCTGGGCACGCCGTCGGTAATGAATATCTGGATCCCGGACGGCATGAAGGATATTACCGTTGACCGCTTCGCGCCGCGCCAGCGCCTGCTGAACGCGCTCGATGAAGTGATCAGCGAGAAACTCGACCCGGCGCACCACATTGATGCCGTCGAGAGCAAACTGTTCGGTATCGGCGCGGAAAGCTACACCGTCGGCTCCAATGAGTTCTATATGGGCTACGCCACCAGCCGCCAGACCGCCCTGTGCCTGGATGCCGGCCACTTCCACCCAACGGAGGTCATCTCCGACAAAATCTCCGCCGCCATGCTCTATATCCCGCGCCTGCTGCTGCACGTCAGCCGTCCGGTACGCTGGGACAGCGACCACGTGGTGCTGCTGGATGACGAAACCCAGGCCATCGCCAGCGAAATCATCCGTCACGATCTGTTCGACCGCGTGCATATCGGCCTCGATTTCTTCGACGCTTCGATTAACCGCATCGCGGCGTGGGTGATTGGCACGCGCAATATGAAGAAAGCGCTGCTGCGCGCCCTGCTGGAACCGACCGCCCAGCTGCGTCAGCTGGAAGTCGACGGCGACTACACCGCCCGTCTGGCGCTGCTGGAAGAGCAGAAGTGCCTGCCGTGGCAGGCCATCTGGGAGATGTACTGTCAGCGTCACGATACGCCGGCAGGCAGCCAGTGGCTGGATAACGTACGCGCTTATGAAAATGCGGTTCTGAGCCAGCGCGGGTAATGCCCGGACGTTCCCCGGGTCGCGGCCGGGCTACGAACTGGTAGCCCGGATAAGCCGTTTACGGCGCAATCCGGGGGCTCGCACATATTCAGGGCGAGGGGCCAACCCCGCGCCGAATCAACAGGAAAGACAAGACTATGCAGACCATTATCGACGCCTGGTTCGTCCAGGGCATGATTAAAGCCACTTCTGACGCCTGGCTGAAAGGCTGGGACGAGCGCAACGGCGGCAACCTGACGCTGCGCCTCGACGAAGCGGATATCGAACCCTACGCGGCGGATTTCCACGCCAAACCGCGCTATATCGCCCTGAGCCAGCCGATGCCGACGCTGGCTAACCAGCCGTTTATCGTCACCGGTTCCGGTAAATTCTTCCGTAACGTCCAGCTCGACCCGGCGGCGAACCTCGGGGTGGTGAAAGTCGACAGCGACGGCGCGGGATACCATATTCTTTGGGGCCTGACCAACGATGCGGTACCGACATCCGAGCTGCCGGCGCACTTCCTGTCGCACAGCGAGCGCATCCGGCTGACCAACGGTAAAGACCGGGTGATCATGCACTGCCACGCCACCAATCTGATCGCCCTGACCTACGTGCTGGAGAACTACAGCGATCTGTTTACCCGCAAGCTGTGGGAAGGAAGTACCGAATGCCTGGTGGTCTTCCCGGACGGCGTCGGCATCCTGCCGTGGATGGTGCCGGGCACCGACGAAATCGGCCAGGCCACCGCCGAGGCGATGCAGAAACATTCGCTGGTGCTGTGGCCGTTCCACGGCGTTTTCGGCAGCGGCCCCAATCTGGACGAAACCTTCGGCCTGATCGATACCGCTGAGAAATCCGCCGAGGTGCTGGTGAAAGTTTACTCAATGGGCGGGATGAAACAAACCATCACCCGCGAAGAACTGGTCGCCCTTGGCAAACGCTTCAACGTTCAACCCCTGCAGTCCGCGTTAGACCTTTATCCATAACAACATCGCGCCCCGCTCACCGAGACGGGGCGAAAAAATCACCTGCAAACCCTACAAACTAACTCATGTGGAGTAAAAGCAATGAAAACAAACACAAGCTTGATCCTCACCGTTGCCATCCTGGCGTTGTCCGGTTCCGCTTTAGCCGAAGTCAAAATCGCCCTCGTGGCGAAATCATTGGGAAATGGATTCTTCGAAGCAGCGAACGTCGGCGCGCAGGAAGCGGCCAAAGAGTTAGGCGATGTCAAAGTGATCTATACCGGCCCGACCACCACCACCGCCGAAGCGCAGATCGAAGTGCTGAATGGTTTGATCGCCCAGGGGGTGGATGCGATCGCCATTTCCGCTAACGATCCCGACGCCGTGGTGCCGGTACTGAAAAAAGCGATGCAGCGCGGCATTAAGGTGGTCTCCTGGGACTCCGGCGTCGCGCCGGCGGGCCGCCAGATCCATCTTAACCCGTCCAATAACGCGCTGATTGGCGAAACCAACGTTAAGCTCGCCGCCGATGCGCTGAAGGCGCTGAACGTGGAAAAAGGCGATGTGGCGATTTTAAGCGCCACCCCAACCTCCACCAACCAGAACATCTGGATTGAGGAGATGAAAAAGGTGCTGCCGCAGTATCCGTCCGTCAATCTGGTGACCGTCGCCTACGGTGACGATCTGTCGGATAAAAGCTATCGCGAAGCGGTGGGCCTGCTGAAGTCATACCCTGACCTGAAAGTGATTGTTTCGCCTTCGTCGGTAGGGATCGTGGCCGCCGCGCAGGCGGTGAAAGATCAGGGCAAAATCGGCAAGGTCTACGTCACCGGGCTGGGGCTGCCGTCGGAAATGGCCGGGGCGATTAAGTCCGGTGCCAGCAAAAGCTTCGCCATCTGGAACCCGATTGACCTCGGCTACGCCGCCACGTATCTGGCCGACGATTTAGTCAAAGGCACGGCGACCAAAACCGAAGCCAATATGGGCAAGCTGGGCAAAGTGAAGCTGGACGCCGACGGTAGCGGCGCGATGGCCGAACCGTTCGTCTACGATGCGAGCAACATCGATAAGTTCTCGAAAATTTTCTAACCCTGTTTCCTCACTCCGGCCCTCTTCCAAAAGAGAGGGAGAAAGTCAGGCCCTCTGCGCACTGCTGCCAGCGAGCACTGAACGGTTCCCTCGCCCCTTTGGGGAGAGGGTTAGGGTGAGGGGTGATTTTACGGAGAACTATCATGTCAGCATCCACCCCACTGCTGTCGCTGAAGGGCATCACCAAGGTTTTTCCCGGTGTGCGCGCCCTTGAAAACGTACAGCTCGATCTCTGGCCCGGCAAAGTGACCGCTTTAATCGGCGAAAACGGCGCGGGGAAATCGACGCTGGTCAAAGTGATGACCGGCATTTATCAGCCCGAAGAGGGCGAGATTCTCTATAAAGCGATCCCTATCCAACTGCCGAACCCGGAGTCGGCGCATAAGGTCGGGATCACCGCGATTCATCAGGAAACCGTGCTGTTCGACGAACTCTCGGTCACCGAAAATATCTTCGTCGGCCAGTATCTGCATCGCGGCCTGCTGAAGAAGCTCGACTGGCCCGCCATGCACCGCAAAGCCAGCGAAATTCTCACCCGCCTCGAGGTACAGATTGACCCGCGCGCGACGCTGAAAACCCTCAGTATCGCCCAGCGCCATATGGTCGCCATCGCCCGGGCGCTCTCCTTTGAAGCTCAGGTGGTAATCCTCGATGAGCCGACCGCCGCGCTCTCGCAGCATGAAATTCTGGAGTTCTATCAGATCGTTGAGCGCCTGAAGCAGGACGGCAAAGCGATCCTGTTTATTTCGCATAAGTTCGATGAGATTTTCGAGCTGGCGGACTACTACACCATTCTGCGCGACGGCGTGTACGTCAGCTCCGGTGCGATTAACGACATCACCGAAGAGCGGATGGTGGCGATGATGGTGGGCCGCGCGATTACCCAAACCTACCCGAAAGTCGATTGTATCCCAGGGGAAACGGTGCTGGAGGTGAAAGACCTCTGCCACCCCACCGAGTTCGCCCATATCAGCTTCAGCCTGCGCAAAGGGGAGATCCTTGGCTTTTACGGGCTGGTGGGCGCCGGGCGCACCGAGCTGATGCAGGCGCTCTCCGGAGTCTCGCATCCCTCTTCCGGCGATATCGTGCTGAAGGGGAAACCGATGCGCTTTCGCCAGCCGGCCGACGCGATCGGCGCCGGTATCGTCTGCGTGCCGGAAGAGCGGCAGAAGCAGGGAGCGATTATCGCCCTGCCGATCGCCCAGAACATCAGCCTGCCGCAGCTCAGCAAACTGAACCCCGGCGGCGTGCTTAACGACGCCCGCGAATGGCGGCTGGCGGACGAGTACGCCTCGCGCCTGCAGGTTAAGGCCTTTAGCTGGCGGCAGGCGGTGGAAACCCTTTCCGGCGGCAATCAGCAAAAAGTGGTGATCGGCAAATGGCTGGCGACCCATCCCGAGGTGATTATCCTCGACGAACCGACTAAAGGCATCGATATCGGCTCCAAAGCGGCGGTGCACCAGTTTATGTCCGAGCTGGTCAGCCAGGGGCTGGCGGTCATTATGGTCTCTTCGGAGCTGCCGGAAGTGATGGGCATGGCCGACCGGATTATCGTGATGCACGAAGGGCTGATGGTGGCCGAGTATCGCGCCGGTGAAGCGACGGCGGAAACCATCGTCAGCGCCGCCAGCGGCGCCGGTCGGGAGGCAGCGTAATGGGTAAACAACTGCTTAAACACCGCGAAGCGCTGCTGGCGGCGGTGATCGTTTTGCTGATCGGCGCTATCGGCAGCCGGGCGCCGTCGTTCGTCTCGCCGGGCAATCTGGTGGAGATGTTTAACGACACCGCCATTCTGATCGTCCTCGCCCTCGGCCAGATGATGGTACTGCTCACCAAAGGCATCGATCTGTCGATGGCCGCCAATCTGGCGCTGACCGGGATGATCGTCGCGCTGCTCAACGCCCACTATCCGGGTATCCCGGTGGCGGCGCTGCTGGCGCTGGCGACCCTGCTTGGCCTGCTGATGGGGATGATTAACGGCCTGCTGGTCTGGCGGCTCGGCATTCCGGCCATCGTGGTCACGCTGGGCACCATGAGTATTTATCGCGGGATTATTTTCCTGCTTTCCGACGGCGGCTGGGTTAACTCGCACCAGATGAGCGCCGATTTTCTCGGCCTGCCGCGCGCCTCGCTGCTGGGGCTGCCGCTGCTGAGCTGGTGCGCCATCGCCGCGCTGCTGCTGGTGGGCTATTTCCTCCGCTACAGCCGCACCGGCCGGGCCTTGTACACCGCGGGCGGCAACGCGACGGCGGCGTACTACACCGGGATTAACGCCGGGAAAATGCAGTTTGTCAGCTTCTGCCTCTCCGGCGCGCTGGCCGGGTTCTGCGGCTATCTGTGGATCTCGCGCTTCGCCGTCGCCTATGTCGATGTCGCCAACGGTTTTGAACTGCAGGTGGTCGCCGCCTGCGTCATCGGCGGCATCAGCACCATGGGCGGAACCGGTCGCGTGCTCGGCTGCCTGTGCGGCGCGCTGTTCCTCGGCGTTATCAATAACGCCCTGCCGGTGATTGGCATTTCGCCGTTCTGGCAAATGGCCATTTCCGGCGCGGTGATCGTCATTGCGGTGCTGCTTAACGAACGCGGTAATAAAGGTAGCGGACGATTAATCCTGCGCAACGCGGCGCTGGCGCGGCAGAAACAGGCGGTGAAATCATGAGCAAAATAATGATGTCTGAAGAGATGAAAAGCGCCCCGGCCGCGCCGTCGCCGCTGCGCCGCTTGCTGTGCTGGGAAGGGTTTCTGCTGGCGGTAACCCTGGCGGTATTCGTGGTTAACGCCCTGGCGTCACCCTACTTCCTTAATATCTGGAACCTGTCGGACGCCACGTTTAACTTTACCGAAAAAGCGATCATCGTGCTGCCGATGGCGATGCTGATTATCGCCAGAGAGATCGACCTTTCGGTAGCCTCGACGATGGCGCTGAGCTCAACGGCGATGGGCTTCTGCGCGGCGGCGGGTATGGATACGCCGCTGCTGGTGGCCGTCGGGCTGGGCGTGGGGCTGCTGTGCGGCCTGTTCAACGGTATCCTGGTGACGCGCTTTAACCTGTCGTCGATTGTGATCACCATCGGCACCATGAGCCTGTATCGCGGAATAACCTACATTCTGCTGGGCGACAAGGCGCTCAATCACTACCCGGACAGCTTCGCCTGGTTCGGCCAGGGCTACGTGTGGGGGGCGCTCTCTTTTGAGTTCGCGCTGTTTATCCTCCTCGCCGCCGCCTTTACCTTCCTGCTGCATAAAACCAACTTTGGTCGCCGGACCTACGCCATCGGCAATAACCCGACCGGAGCCTGGTTCTCCGGAATCAACGTCAAGCGCCACAATCTGGTGCTGTTCGCGCTGGTCGGGCTGATGGCCGGGCTGGCGGCGGTCCTGCTGACCTCGAGGCTCGGCAGCACCCGCCCGACGCTGGCGATGGGCTGGGAGCTGGCGGTCGTCACGATGGCGGTGCTCGGCGGCGTCAATATTCTCGGCGGCTCCGGCAGCATGGTGGGGGTGATTATCGCCGCCTTCCTGATGGGGCTGGTGACGTTTGGCCTGAGCCTACTCAACGTGCCGGGGATCGTGATGTCGATCATCATCGGCGCGATGCTGATCGTGGTGATCTCGCTGCCGATTATTACCCGGCGGATGATGCAGCGAAGACGAATTTAATTTCCCCTTCACCCTAATCTGACCGGTACGTGTAGCCCGGGTAAGGCGCCAGCCGCGACCCGGGGGCGGGTGAAGGGAAACGGATTACCCAAAATCAACATTAAGGAGAATTATCATGAGTTTTATGTTGGCACTGCCCAAAATCAGCCTCCACGGCGCGGGCGCAATCGGCGATATGGTCAAGCTGGTGGCGGGTAAACGCTGGGGCAAAGCGCTGATCGTCACCGACGGTCAGCTGGTGAAGCTGGGGCTGCTCGACAGCCTGTTTACCGCCCTGGATGAACAGCAGATGTCTTACCATCTGTTTGACGAGGTGTTCCCTAACCCAACGGAAGCGCTGGTGCAAAAAGGCTACGCGGCGTATCGCGAGGCCGGGTGTGATTACCTTATCGCCTTCGGCGGCGGCAGCCCGATTGATACCGCCAAAGCGATAAAAATCCTCACCGCCAACCCGGGGCCATCGACCGCCTACTCCGGCGTCGGCAAAGTGAAAAACGCCGGCGTGCCGCTGGTGGCCATCAACACGACCGCCGGTACCGCGGCGGAGATGACCAGCAACGCGGTTATTATCGACGCCGAGCGCCAGGTAAAAGAGGTGATTATCGACCCCAATATCATTCCCGATATCGCCGTCGATGACGCCAGCGTGATGCTGGATATCCCGCCATCCATTACCGCCGCCACCGGCATGGACGCGCTGACTCACGCCATTGAAGCCTTTGTTTCCGTGGGCGCGCATCCGCTGACCGATGCCAACGCCCTGGAAGCGATTCGCCTGATCAACCTGTGGCTGCCGCAAGCCGTCGACGATGGACACCACCTTGAAGCCCGCGAGCAGATGGCGTTTGGCCAGTATCTGGCGGGCATGGCGTTTAACAGCGCCGGCCTCGGCCTGGTGCACGCGCTGGCCCATCAGCCGGGCGCTACCCACAACCTGCCGCACGGCGTGTGCAACGCCATCCTGCTGCCGATCATCGAAAACTTTAACCGGCCGAACGCGGTTGCCCGCTTCGCGCGCGTGGCGCAGGCGATGGGCGTCGATACCCGCGGTATGGGCGATGAAGCGGCCAGCATGGAGGCCATCAACGCCATCCGCGCGCTGAGCAAACGCGTCGGCATTCCGCAAGGCTTCAGCCAGCTTGGCGTCAGCAAAGCCGATATTGAAGGCTGGCTGGATAAAGCGCTGGCCGACCCGTGCGCGCCGTGCAATCCGCGCACCGCCAGCCGCGATGAAGTCCGCGAACTCTATCTGGAGGCATTATGATCCGTAAAGCTTTCGTGATGCAGGTAAACCCGGACGCGCATGAAGAGTATCAGCGCCGTCATAACCCCATCTGGCCGGAGCTGGAAGCGGTGCTGAAAGCCCACGGCGCGCACCACTACGCGATTTATCTCGATAAAGAGCGCCATCTGCTGTTCGCCACGGTGGAGATTGAATCCGAAGCGCGCTGGGACGCCGTCGCCGGCACCGAGGTGTGCCAGCGCTGGTGGCAGCATATGCGCGATGTGATGCCTGCCAATCCGGACAACAGTCCGGTAAGCGCGGAGCTTAAAGAGGTGTTTTATCTGGAGTAAAACTATGGCTGCCCCGTTGTGCTGAGCGGGGCAGCCGTTTCAAGCGCTTAGAAGAAGTACTTAAAGCGCACGCGCGCGCCGTAGCGATCGTCGTCATCCCCCTGGCTCAGCTTCTCGTCGCTGTCGAGAATGGAGTAATAGGCGCCGAGATAGATATTAAAGTTCTGCATATTCATCACGTTCGGAATTTGATACGACGCGTGGAAGGTATGAATATTGTAGGTGCCTTCATCCTTAATCCAGCAGTCGTTATCGCAAATCACCCCGGCATAATCGCTGATTTTGTTATGCGCGTAGATATATCCCAGCTCGAAGCGCCGCCACAGCGCGTTCACCCCGGCGGTCAAATCCTGTTCGTTGCTGGCGTCCATATAAGCGGTGTTCAGATTAACCACCACCCCGTCCTCCGGGTCGCGCTTCAGGCCGTTCCAGGTCATAGTCAGGCCATAGCCGGTGCGCCCCGACTGATCGATAAAGTTGCCCTGGGCATCTTTATAGCCGTAGGCGTTCTGCACCACGTTCGCTTCCATGGCCGCGGCAACGGAAAATTCGTCTTTCGCCCATGACACCACCGGGCGCAAATAGGCGACGTTCTTTTTCTGCTCCATATCACGACCATGGTAGCCATCGTTGTCGTACAGCGACGTACCGTCTTCCAGCAGGGTGTTGAGCTCAAAATACCAGTTATCAAGCTGCTTGCTCAGCAGGAAGTTGCCGCCTGCGTCAGAGCGGCCGCGACCCTCTTTCATCATATAGATATAGCCATGGCCGTCGCTGTAGAGGTCGTTGGCGGTATTACCGGAGTGCTCGACGAAGGTGTCCTGATTCAGCGGGAACATATCGTACGCTTCAAAGCGCCCCACTTTCACCTTCCAGTCGTTCTCCTGACCAAAGAAGAAAACCGCGTCGTCGAGGTTCATCGAGCCGGTCATATCCGCCAGCGGCTGGACAGAGAAACCGGCAAAATAGCCGTTATCCGTTTTGCGGATACCGTCGAAGCCGAGCAGGATACGGCCGTTTAAATCCCACTTATCGTAGGTGGGATCGCTGCCGACATCGGCGTTGGTCATCGCCAGCAGGCCGTGTTTGCTTTCCGCGTCCATGTTGAACTCCACGTCGCCGTAGATTTTCAGATCGCCATAGCCGGATAATTTCAGCTCCGGGACGCTAAGATTCTTTTTACTCTCCGCGGTTGCCGCCGCGCTGTTTACCGGCACACGGGTTTGCGCCGCCTGAATAGCGGCATTCTGCTTCGCCTGTAAATCCCGCACCTGGCCTTCCGCTACCGTCGCCCGGCTTTCCGCGGCGGCAAGCCGCGCTTCAAGCTGTTCCATTCGTTGTTCCAGCGTCAGTTGATTATTTTTCCCGACCGCCGATCCCGTAATTAAACACAAGCCTAGCGCTATTGATAATGTTGTTTTATTCATTTTTATTTTCCCAGAGGTAAAAGGTGGGATAAGGTGAATAAAAACATTCACCTTTTATATTTTCTTTTTTATTTAGCAGAAGAATGAATGAAATAACGTGTAATCTGCCTCCTTAAATAACGTCATTCGCTATACGGATTAACAAACAGAGTGAATATTAATTTCCAGCAACCGGTGTCGCCCTGAAGGCATTACGCGCTCGGTCGATGACCACCTGTGCGTCACTGCCGCTATCAAGTATCGTGTTTTGCGCGGATTCTTTTTCTACCTGCACGGCGACCGCATCGAGTTCTTTTAACCTGGCCGTCGTCAGCAAAGCGCTGACCTGCGCCGCAAAGCAGGCATCCTCTTCGGAGGGCTGCTCCTGCGCCGCTGACGTCTCCGTGGTCGCCACGATATGGTTATTCGCAATATAATTCCCTTTGCCGGAAACAAGGCGGATGATGACCGGTTTTATTCCCTGCGGCTTGAGATACTGGACATCAATCGTTTCGGAAATATGATTAGCAATAACCGAATTATTACTGCCGTTTATATGCAGCAAGCCATAGGCATCATCCAGGCCGTTGTCATAGGCCTGCATCGGCGGCCAGGGTTCACGATCGCGCAAGAAATGGTTTGCCGAGATCAGATTCTCCGCACAGTTGTTCTCGAGAACGAGCATTCCCGGATAAAATGAATGGAATCGATTGCTGGTGATACTAGAGCGGACCACGCCCGATAAGTGCACGCTGCTTGCGCCACGGGGGAAAATATTGTTGGTAGAAATCAATAACCCCCCGAAGTTTTGCGCGTAAATAGAATAGCCTTTATAGCCCGCGCCAATCAGGTTATCGGTTATTTTTGAAGCCTGCCCGGCGCCACGCAGCTCGATACAGTTACCGCATTCGGCGATAAAGTTATTATGGATCGCCATTGCATCGCTATTGTACGTGGTGAGGCCATGCTCCAGATAGATAAATCCCATCCCGGTAATGCGGAAAGCGTCCTGCGCGCTGGCGATATAAATCCCGGTTTTGCCGTTCGTATAGCTATTTTCCGGGTCGTTGTTTCCCAGCCCATCATCAACAAAGTGCAGACCATCGATACAGAAGTTTTCGAACGCCACCGAACTGATACGCGGCGCCCCGCTGCGTTTCACGTAAAATGCAGCGCCAGCGTGTTCTTCATCGCCGGGCTGCGGGCAGAGATCGACCAGGATACGGCTCCCGCCCGGCCATATATCGTGCAAATTCGCCCACTCGTCCGCCGGCGTATTAAAGCGAATGCTCGAGGAGACAAAACCATGCCCGGAACCCATAATTTTTAAATAACTGATATCAATTAAGACCTGCGTCTTCAGATGATAATCGCCGGGCGGAATATAAATCGCGGCGCCCGGTTTACCCCCGTCGTTAATATCGGTTTCAGTTTGTCGTGATTTAATATCGGCGAGAATACTGTTAATGACTTCGCCAATATCCTCATACGGGTTGCCGACGTGCCACTGCGTAACATCATAATAATTTTTACGTACCATGAAAAACCGCCTCTAATGATAATAAGAAATCGAACATCAACGCTTAAATTTGACTTTGCTTATTCCTGCGAATACGTCGAGCGATATTGCGTAAGCTGTGCCGGCGCGCCGGAGAGCTGGATCCGGGTGAGCTGACTGCATGAGTAATAGCGTCGCGTACCGCATACGCTGCCCTGATTTGCGAAGACCTCAACAATCCCGGCATCAAAACACAGGGTGACGTCGCTGACGCCGGCCACCGGCGCGCGGTAACGCCCATCGTCCCGGCCTTTTTCATATAGCGTCAGATTTTTACCCTCCTGTTCGAGGATGATTTGCTGGCCGCTATCGCCCGTTAACGTCAAACGGAAACCACCGGCAGGCATAAAGGTTACAATGCCGGCTTTACAGCCTTTCTCATTAACCCAGATATCACCGTCATCCAGCGCATGGCGGCTGACGACCAATGATTCCGGCGGCAGCTCCGGCATCATGCATAGCCGCTGCTGCGTATTGAGATGAAAGCGACGCGGGAGCGACATTTCCCCCGAGTAAGCGGAATCCACCGGTTTCTGCGTCGCCCAGTTATATAACCAGGCAAAGCCGATTCTTCGGTCGTCCTCGCCCCAGGTTTGCAGGGCGTAGAAATCCGTACCGAAATCTAAAGTCTGTAGCGGCTGCTCGGACGGCGTGAAATAGCCGTTCCGGAAAGTACCGGTCTGGGCAAAAAGCAAATTATGCCGCCCGGTTGTCGGCTCCGTATAGCCAACGACGCCGATAATTAATACCCATACGCCATCCAGGCAGAAGAAATCCGGGCATTCGACGCAGCGACCGCCGTTTTCGCGAAAATAGCCGGGAGCAACATACAGCACATGATGGAACGTCCAGCGTTCACTATCCGCAGAGTGAAAGAGCAGCATCGCCGGATCGCCGTTTACCGACGCGCCGAGGATCATATAAAAAGTGGCATCGGCCTCTTCGTACCACACTTTTGGATCGCGGAAATCGCAGTCCACGCCCGCAGGCAGGTCGGTTAAGACGGTTTTCACCCATTCCGGCTTATCGTAGTCGTCGTGCGCAACGGCCATTTTCTGCACTTCCCGGTAGCCGCGATACAGATCGTAAGCCGGGAGCCGTTCGGTATACCAGAAGCGGGTTTTTCCTTGTTTATCAATATACGCGCTGCCGGAAAACGCGCCGCCCGTCGCGCCCAGCGCCGAAAGATTCTGCTCTGGCTGGAGGAAAACCGGATAATGCCGCCAGTGATACAGATCGCGGCTCACCGCATGATTCCAGTGCATGGGGCCCCATTGGTTGGAGTGCGGATGATACTGGTAAAACAGATGCCACTCGCCGTTCTTGTAGTGCAGCCCGTTAGGGTCGTTCATCCAGCCGGTACGGGGCGAGAAATGCAATGCCGGACGCAGCGGCTCCCGCAGATACTCGTCAGCAATATCCTGACCGCTCATCAGGCGCAAATCCTGCCCGGCTGTCGCGATAAAAGTAACGCCGCGCGCGCGCAGTGAATCCGGATGCCAGGTGTAACAAAGCGATATCTCGCTATATTCCGGCAGCCACTCCAGGGTGGCAACGCCGTCCTGAAACGAGGTCCAGGTAAAATACTGGAAGTAGCGCGGCGCCTCCTGAATCTTAAATACAACCTGACCGTTCACGCGAATAGAAAACAGGGGTTGCGCCGCCGGTTCGGACGCTTTCAGCCACAAATCAATGCGCTGACCTTGTTTAATATTAAATGACAGGGACATCCTGAACCTCCTGTGGTTGACCGCGACCTTTTTCCAGCTCACGTTTTGCAAGATCCGTTTTGATTTTCTCAAGGAACGCGTTATTCAGCTTGAAGTAGCGCACCAGATACGCGCTGATGAAATAACTCACCATCGGCAGCAGTGAGAACATCATGATAATGCCTTGAATGGTCTGCGAATTTTGCTGCGGCTCATTCGCGACATAGCCGGTAAACGCCAGAATCCAGGCGACGATAGCGCCGGCGACCGCCAGCCCCATTTTGAGCATAAACAGGTTTCCCGCGAAGGAGATGCCGGTCAGGCGTTTACCAAATTTCCAGTCGCCGTAGTCATCGACATCGGACATCATTGCCCACAGAATGGGGCCAGACTGAATTAAATGCAGAACGTTAATAATGATGAATAGCGTCATCAGCGGGGTCAGGGATTGCGGATCAACAAACCACAGCGCAAATGAGAGAATGCCGAGAATAATATTAATAATGCGGAACAGCGCCAGCTTATCAAAACGATCGGTCAGCGGTTTGGCAAGCACGCTGCCCAGCATATTACAGGCCACGCCCAGCGCCATAAAGAAGGTAATAAACCCGACCGACTCTTTCATGACGTAAGTAGCATAATAGATAGTGACGCCGCCGCGGATAAATGCCGGGAAAACGTTGAGGAAGGTAATAGTGATCATCAAGAGCCACTGATCGTTTTTGATAATATCCCGCAGGTCTTTCTTCAACGACTCGTTTTGCTTAACCGACACCACCCGCTCTTTAATGCTGGAAAAGCAGAACAGGAACATCAGCGTTGCCGCACCGCCCATAATGATCATGGTTAGCTGGAAACCTGAGGCGCGGTCGCCGTTACCCAGCCAGTCCGTTAACGGCAGAATAGAGGAGGAGATAATTAATGTTGCCAGGCCATTAAGGAAAAAGCGCCACGACAGGCAGCCCATGCGCTCTTTCTGATTGAGCGTAATGACGCCGCCGACCGAGCAATAGGGAATATTAATCGCGGTATAAATCAGCGACATGACCAGATAGGTAACCCAGGCATAGATAATCTTGCCGTTCATGCTCAGTTCTGGGGTCGTGAACATCAGTACCGCGCCCAGACCAAACGGAAACGCCATCCATAATATCCATGGACGGAATTTTCCCCAGCGCGTCACGGTGCGGTCGCAGATGGCCCCCATCAGCGGATCGCTAAAAGCGTCAAAGATGCGGATAACCAGGAATAATGTGCCCACCACCCCGGCGTTCAGGCCATATACATCGGTATAAAACCACGTCAGATAGAGGGCCAGTACGCTCCATATCATTCCTGAACCAGCGTCACCCATGCCGTAGCCGATCTTCTCCCTCAGCCCCAGCTTTTCATAAGCGCTTGGCTTTTCCATTGCGGTAGCAGACATAAATATACCTATTTTTTGTTAAAAGGAGCCCATGGCGCCAAATGTCGCGCCATTTCTAAACATAAATCCCTTACAGGGAAGTAATATTAATTTTTACGCTGCTCTCACGAATAATTAACCGCGAGACAATTTCGTGCATTTCAATACTGTCCGGCTGCTGTTGATGTTTCACCATCTGAAACGCGAGGTGAGCAATTTCATTTACCGGCTGTGCAACGCTGGTGATTTTTTTAGTTTGCGCCAGCAGGGTATTATCAAAGCTGGCAATCGCAATATCTTCAGGAACGGAGATGTTCTTTTCTTTTAGCCCATCGATAATATAGTTTGCCGCAATGTCGTTATACACTAACAGACATGTACAGGTTCGCGTCGGCTCGCTGAGTTTCTCGATAATCTCATCAAGAATACTAATATGGCCTGATATCTTTTCACCCTCGCCTTTGGCTATCCAGAACGAATTATCTTTCGCAAGCTTTAAACCGTGACTCGCTATTTTTTTGCTGTACGACGAGACCTTGCGGCTATCCACCCCTTCCTGGGCAACAAAGCCAAATGAAAGATGGCCCGTATGAATAAAATGTTCCGCAATACTTTCCGCCCCCCGATCCTGGTTAATCGATACGGAATTAAAGAACCGGGACACCTGAGTGACAACGGCAACCGGGATCCGGGTAATGCTTAACCATTCTGAAAGTTCGGCTTCAGCTTCTGTCGGCACCCATAGCAAGCTGTCAATGCCCATCCCCACTAAGGTCTGAATAATATGTTTATCCTGCTGCGTCTGGTTCTGATGCGTTTTAACGATCACCGATTTGCCGATATACCGGGCCTCTTCTTCCACCGTCGCCAACAGTTCGCAGAAGTGAGGATTCACCAGATTAGGCAAAACCACACCAATCAGCCCTGAACATTTCCCGCTAAGCTGAAACGAACTCTTGCTGGGGACATAGCAGAGGTAATCCATCGCATCACGCACCGCCTGCCGCGTTTCCGGCACGACGCTGGGATGATTGTTGAGCACTCGCGATACGGTCGCCGTCGAGACCCCCGCTCTTTTCGCTACGTCTTTAATGGATGCCATGATGATTGAATACGCCCCCTAACACTGGCGCTCACTATAAATGGCGAGCGCGGTTGAAAATGTAAGCCAGTTCACATGTTGCTTTGTTACATGGAATCACGTTTAGCCTTCGCAAATTCATCATCCTATTAGGGGTTTTTATTAAAACCAGGCGAGAATATATTACGAGCACCATCAACAGGAAAGCAGAATACAGGAAGGGAGAATAAGAGATTATGCTATTGCTGCGGGATGGCGTTGGCTGGCGCGATAAATACGCAGCATGCGGGGATCCGGGGATGGCCTATGAACGCCTGGCCACGGCAGCCTGCGGCGCGCGACCATTAGCGTTTAAATTGTAGAATTAAAGATGACATGCTGGGCGCGCCGAGTTTTTTCAGCGCTTTGATTTTATGCGTGCTCACGGTTTTAATCGTAATACCCAGTGATTTCCCAATGTGATGATACTGCTTTCCGCAGCACAGCATCCTGATAACTTGATACTCTTTATGGGTCAGCAGGGCCTCCCAGCGGGAGATATAATTATTACAATGGTAGCCCTTCAGTATCAGTGTAAAATATTGCCATATTTCATCTTCAGTTGAGGAAACATGATAGCGCGCATAGTGCGGCAAATCGGAAAGGCTGCTCCAGAATGAGCGAAAAACAAACACGGCGATGTCTCTGGCCTGCCTTTTTAGATAATCGCCAAAAACAAACGCATCGTAGATGTTTTCTCCTTCACCAAACGTTTCCATTAGCACGCCGGAGAGCGCAATGCTCTCCATTAGCGTTTTTAAGCTTTTCAGATCATGACAAAAGTGCAGCCGAATGGCGGTCAGTGACTTTTGTTCTTGCAGGCTACTTAGCCCCAGACAGAAATAGCGATTCGGGGACATTACGGCCACATCTAAAATAGAACTCATAATGAATTAACACCATTTTATAATATGTTTTTTATTTTGCGGAGTGAATTGACCACGGGCCGTGAAAATAATCAATCGGCAGCATCAGCGTATCACCAATAAACGACAGCGGCGTATCCAGGGTCCATAATGTTCCCTGAAGATAATTATAATCATACTCGCTGTCACCGCGGATCACCGCGATATCCGTTTTAACCCCTGGATACCACGTTTCGCCCTCCGCCAGAGAGGTTCTTCCCATGACGCTGCCGCAGCCCGTCAGCAGGAAACAGACAGCCATACAACCCATCGCTTTCGCATTCATATCATCTCAGCCATCAGGATAACGTCGGTACCGTGCCGGCGACGCGAATATCCATCTGCGGATAAGGAATCGCAATATGATGTTCGTCCAGCGCCTCTTTAATATTCTCCAGCAGATCGTAATAGGTATCCCAGTAGTGGGTGTTTTTCACCCACACGCGCACGGTAAAATTAAGTGAAGAGGCGCCAAGTTCGGCCAGACGAACGGTGGTATCACGCTGCCGATCGATGCGTTTGTCAGCATCGATGACCGCCAGAATAACGCGCTTCACTTCCGCAATTCGGCTATCGTAGCCGACGCTAATCATCAAATCGATACGCCGGAAGGGATGGCGCGAATAGTTAACGATACTGTCGGCGATAATTTTGCCGTTCGGGATCACCACGTCTTTATTATCCGCGGTGAGTAAGGTGGTGGAAAATATATGTACGGTTTCCACCACTCCGGTAATGGCGCCGATCTGCACCAGGTTTCCGGCCCGGAAAGGACGTAGCGTGACTAACAGTACGCCAGCGGCAAAGTTTGATAGCGATCCCTGCAGCGCAAGCCCCACCGCCAGCCCCGCCGCGCCGATGACCGCAATAATTGAGGACGTTTCTATACCTAAACGGCCAAGCGCGGCGATGGCCGCAAACGCCAGCGTGATATAGCGCACCAGGGCGGCAAAGAAATGGACAACCGTAATATCTACCCTGCGCCGCAGAAGTATTTTCTCGATACCTTTAGATAATAAGGTTGAGACAACCCGGCCGATAAAAAAGAGAATACAAGCGGCAATCACGTTCCAGCCATACTGAAGAATTGTATCACCATGCCCTTTTAACCATTCCAGCGAAGAAGAGATCTCCGGAAACAAAACCACCTTAGCCATATATATTATATCTTTTCTGCGTAAAATATATGAGGAATAGTATAGAGGAATATGTGGGGATTCAATCAACTCGCGGTAATAAAACGATCGTAGATTGTAAGAATAATAAAATTATGTAATTTCTTGCTAACATCTTAATTTTGAGATGAGATAAATATCTTCAACCCGATGAGCTGAAGATATTTAAATGTCATTAAACTTAATAGTAATTAATCGTTAACTGTTCCAGCTGCTTTTGTTTATCAAGAAATGTTTTTTGCACCACGGCATTACTGACATCCAGCGAAACGCTGCTGACGTGCGCCGCGGAATAATGAGAAACGGTCTTATCGCGATAACAGAATAATTCATTTTGACCGGGCTTGTTCCAGCATCCCGACTCCACAACGGTGCCAATGAAGCGGACTTTTCCGGTATGGCCGGCGTAGCAGAAAGAAGAAGTGCAGGCGAGAAGTAAAGCCGCTGCGGCAGTGCATTTACGTGCGTCCATGGGGTAACACTCCTGTGTTGGGCATTTTTGAAATCAATTTCAAACCACAGGAGATAATTACACTGCTAATTATATTCGATCAATGCTTTTTTAGCCCCGACCCGCAATATACGTAAAAAGGCTCAGCTGCCTCTGCGACGCTGAGCCCGCGGTCATAACCGGCATCGGCACTACGATGAAAAACGCCGGTCCTCAGGATAGAGCCGCCGGGCCTCCTCGCGCAAAGCCCGGGCGTTTTTCTGTTGCCCAAGATACCGCTCGACGTTAATAAGATTGTTGTACATATCGGCGTCGTTCCACACCGCAATCCAGCGCCTGCCGATCTGGTTGAAAGCCTCCAGGTCCTCGACGTTAGCGCTCGACTGATAGCGGATGATATAGCTGAGCGCCCGATCTTTACGCAGCCTTTCGCTGCCGATGCCGATGTCATGCAGCCGCAGTACGCGGCTGGCAAAACGCTGCGGCGACTGCTGAAAAGCGGTCAGGTAGTGCCCCTGCCAGAAGGCGCAGCCGGTGAGCAGCGCGCCGTAGCAGGCCAGGATCATCAGCGCGCAGGGTACCGGCCGCGTGGAGGGCGCGGTGAATGCGGGCAGTGGCGTCTGTTCGCCGGACGGACAGCGATCGGCCAGGTTAACCAGGATAAGAACGAACAACCAGTGTACCGGCGATTGATACAGCGGATACTCCAGCTGCGTGTGCAGCAAAATGGGCATCAGGCAAGCCAGCAGCGCCAGCTGCCGTACGCCGGGGCGGCGCAGCAGTAGCCAGAATCCGCTAACGCCCAGCACCAGCAGCCCGAGCAGGGCGACCGCTCCGCCCTCGACCCACCAGAACAGCAGGTCATTATGCGGATAGGTTAACCCCGGGACCCGACGGGACAACGGCGGGACGCTATCGGCCACGAAATGGGCAAAGGACCAGGCGTATCCCCCGTAGCCCCAGCCGACGATCGGATGCTGCAGTATCATGTTCCAGGTCTGCTGCAGAATAAAAACCCGCTCAAGATTCGAGCCGTCATGTTCATGCAGGGCGTTGAGTAACGAGACCGATAGCAGGGCAAGTCCCAGCAGCACGCCGGCCACCGGCGCCAGTACGACACGCCAGCGGGCCCCGCGCGCGGCGGAGCGGCGTAACGGCGAGAAACAAAAAATGGTCACCATCATCAGCCAGCAGACCACGCCGCCCAGCCATCCGGTGCGGGATTTCAGCAGGGTCAGCGTGGCGTAGAGCAGCCCGAGCCCGAGCGCGCTTCCCCACTGACGATATCTCTCCCTCGCGACGCTGCGGCAGACAAAGCGGACGTCGACCGTCAGCCACAGCAGCACCGCGGCGCCGGTGGCAATAAAGGAACCGGTGACGTTGCGTTGCAGAAAAACGCCGATCGCGAACTGTCCGGCCTGGCGCTGCGCCGCCTGCGCTGGCAGCGGCAGCCACGCCGGATGGCCGATCCCCACCAGCGCATAAACCGCCTGAATCAGAGTGGCGGCGACGATCAGCCACAGTACGGTCTGCTGCTGACGCGGCGTGAGCCGACAGTTCAGCAGCAGATAATAAAACGCCACGCCCGCCCACAGGCCCGCCAGGCGCGGGAAGGCATCCAGCCGCCAGTCGACGGAGGGGCTCCAGAGCAGGGGCAGCGTCAGCAGTAACGCCGCCAGCGCCATGCCGCGCAGGAACGGGCTGCTGCGCAGTCTCTGATGCCGCAAAAACCAGGCGCAGCCGACCATAGCGACCAGCAGCACGCACCAGACCAGCAGCGGTTCCGGTAAATCGGCGCCGCTGCCGCCGGTGCTGGGCAGGACAATATGCATGACGCCAAGCAGGATCAGCGCCAGCATCATAAGGAGCCAGCGGGAGGCCGCCGTTTCCGGCGCTCCCCTGAGTTCTGCGTGCATCTTATTGCCCCTTCCTGGCCTGCGCATCGGGCGAAATACGCATGGCCGGCATGGCCCGACCATAGTCGTTAAGGGTCTGCCACTGCAGCGCGCAGCCGCCCTGCGCCGGACACCACGCCACCGAGCGGCTGGAAAGCGGCGCGACCATCCCGGCCCCGGCGATACTCTGGCCGTTGACCTGCATATTCAGCAGCGTGACGTAAAACGGCGTCGGGTTCTGCACCGTTACCGTTTTACCCTGGCGCCGCCAGGTCAGCTGGCGATAAGCCTGCTGTGAATCCTCTTGTACGCCTTTCGGGCGATAGAACAGCTTCATGCGGCTGCGCACCGCAATCTGCAGGGTATTCTGCTGCTGACTGTCGGCCTGAGGGATATTCGCCACCGTGACCCAAAACAGACTTTCGCGGTCCGCCGGCAGCTGGCCGCTGGTGTACATCACGCGAATTTCATTTTCTTTGTGGCCGTTTAGCGCAAAGACTGGCGGCGTCGCCACGAAGGGCACCGCCGCGTGCGGGTCGCCATCGGCGACGATTTTGCTCAGAATCAAGTAGCGCGAGGGCGATTGATTGATCACCCGGAACGATATCGACGGCTTACCCTCATTATAAATAAAGCGGGTTCCCCCGATCACCACGCCCGCCTGCGCCTGAAGGGACAAGGCGCTGAGCGCCAGCAGTACAGCGATTTTTCTCAACATGGACGGGCTACTGATAGGTCAGGCTAAAGGTGGTCGTGGCGTCAACGCTGCCGGCGGTAACCGGGCTGCTCGTCGCTACCATCTCACCGTAAAAGGTGAGGTTCTGGCTGGTTTGCTGCGGGTCGAGCGTATACTGGCGGCTGGCGCTGTTCAGCGGCACCAGCGTACGCTGGCTGTCTAAGATCGCCACCCCGACGCCCGCGGCGCTGCCCGCCTGGCTGGTTAACGCCAGCAGGGCGCTGTTGGTCGTATCCGCCTCGCCGGTAAAGGTTAATGAGACCGCCGACGCCGCGCTGCCGCAGTTTTCCAGCCCGATGGTGAACGCTATCGGCTGGGAGGCGCTGCCGGCCGCGGTAAACTGTTTCGCCGCAATGTCGCCCAGGGTCACCTGCTGGTTCGCGGTATCGGTGGTCACGGTACAGGTATTTCCCTGGATCGTGCCGGTAATGTTTACGGTGCCGTCGTGGGCCAGCGCTGAGCAGGACAAGCCGGATAGCGATAACAGCAGGATCGTCTTTTCATTATTGATAGCTCACATCAAAATAGAGTACCGAAGAGGCGTTGCCGGGCGTAACCGGCACCGCGGTAGCTTTATAGCGCAGGCGAAACGTCAGATCGTTATTGCCCTGGGTAATCGGGTACCCGTTATCAGTACTGTTAATCGCAATCGCGTTCATACTGCTGTCCAGCAGCTCAATCGCCACGCCGCTGGCCATTCCGCCGCCGCCGGAGGTATCGGAGAGGGCTAACAGCGATGGGTCGGAGCCGTCCGACGTGCCGCTAAAGGCCACCGTCGACTGGCTGATCGCCGAGGTGCAGTTATTTAATTTGATATCAAACTGCTTCCACTCCGAGGTATCGCCGACGTTTTTAAATATCCCAGCGCTGAAATCGCCGATATGGATAGTCTGGTTCTGGCTGGCGGTGTCGATATCGCAGCTTTCCGCGACGATTGTACCGGTCATATCCATCTCGACCTGGCCGCTATTAATATCGTCGGCGATAGCGCTATGAACGCCCGCGAGCGCCAGCAGCAGGGGAAAGAGTGTTTTTGCCGCTTTCATCTTTTTTCCTCAGGCGAAGTCAACGCGAATATAGGCCGTCGCCGAAAAGGTCCCCTCTGCCGGGGCGTTTCCGGTGGTGCTAATCGGCGCGGCGTGGAAGGTCACCGTCGCCTGCAGGTTGTCGTCCAGCTGGAACGGGATCAGGCCGCTGTTCGGCTCAATCACCTTGCCGCTGTCATCGGTGATCTGCACCCCGACATCGTCGTTGCTGGTCTTAATCGCCGCCGGTTCATCCGCCGAGGCCTCCGCCTGGAAGCGCAGGGTTAAGCTGGCGTTAGCATCCATCCCGTTACATTTAATCGGTACGGTGATGGTTTTCGGCGTATAGCCGGCGGGCATCTGGCCCTTATTTTTAAATTCGCCCGACATAAAGGAGCCAAAATCGACGGTGACGATTTGCCCGGCATTAACGGAGCAGGTTTGGGGGACAATAACCTGCCCCTGGATATATAAACTAACTAATGATGACCCACCAAAACTTCCACTTACGGTCGAACCATATATATCAAGTATTTTTGTATTTATTACAGAAGTACCGACAAAACTTTTAGCAATATATAAACTTAGTTTACCTTGCGAACCAGTAAGGTAATTGTAGGTAGAGTTACACTGATAGTTGTCAGTGCCTTCATTGCTTACACTCACCCAAGGTGTAGGAACATATTCATTACGTTTTCCTGAAACAAAAATACTAGTAGCTACTTCAAGATAATCTCCAATTTTATAAAATTGATATGTTCCATCAGAATGTCCAAGCGGAAGATCTGTTTTTGTTTCAAAATAGGTAACTTGATATATATTTCCGCTTTCACAATCACAAACCGCTAAATAATTCGAGCCTAAATCCCATGTATAAACATCGGAAAACACAGTTCCTGCTGTGTTTTGAGAAGGATCTGAAATTTGCTTGGTACCAAAATTATACGTAAAAATATTCGGACTCCCGCCAGAAGGACTACACCATCCCGTACTCGCATAGGTTGATGTGGCTGTTGCCCCATAGACGAACAACATAATTAGAAGCCCGGTTAAAAAGCGTTTCAATTGCATCACTGGCACCTTTCACTTAATTTATTCACCGGCTGCTGCTTCGCGCTCTCCGGAAGTTGATATTTCACCACGCAGTGCTGTCCGGCGCCCTCGCCCCACTGCACTTCCAGCATGCCGCCCAGCGGCAGCCCGGCGAGGTACGCCTGACCGTCGTCGCCGACGATGGTGCTGTTGCCCGCCTTCTGGCTGACCGTGGCGCCGAACGGCACCGGTTTGCCGTTATGCATCAGGGTCATCAGCGCGCGCACCCCGACGTGGGCGTTAAATTCGGCGCGCACCAGCGCCCCCTGGGTCGGCACCACGTTGGTGACCGCGTCGTCAATATCGACGTTCTGCCCCATGGAGTTGGTATTCAGCGCCACGCGGTTCTGGCGATAGGTGGTGGCGTACGGGATCACCGCGTAGCCGCGCCAGTCGGTTTTCACCCCGGTGGCGTTTTCCAGCTCGACCCCGGCCGCCCCCGGCGCTTTCACCAGAATATTGGTGTCGCCGAGCGGCTGGCTGAGGGTGACGCCGTTGCGGTGAACCACCAGGCCGCCGCTGACCCCGTAGTTCACCTGATGGTAGCCGTCGCTGTAGTTGTAGCCCGCCTGCAGGTTACCGTAGGTGCCCTGATAGCTCATGTTGGCGTTGCCGCTGTTGCTGGTGCCGTGGTTGCCGTCGCTCTCCTGCACGTTATAGCTCAGGTTGTTATCCGCCAGCAGCGTCCCGTTGATGCCGGTGGTCCCCGTGGTCTTACCGTGCTGATCGGTGGTGGTGCCAAAGCTCATATTGGTGGTGTTGGCCGAACGGTAGATATCCGCGCTATGGTTGCTGGAGAGCCACTGGCCAATCGGCAGCGAAATATTAAAGGCGTAGATCTGGTCCGCCTCATCTTCCCCCGGCGACTTGTCATAGTTCCACGTCAGGCTATAGGAGATGCCGTTCCAGCTGCCGTTATAGCCCACCTGCAACATGCGATCTTTCTCATCGGTGTGCCAGTAGGTCTGTTCGGAGCCGGTGACAAAAATCGAGCCGATTTTGCCGACCTGCTGCGAAATATTAAGCTGCGCTTTGCCTTTTTTGGTGTAGTAGAGATCGTAGTAATCGGTCCACACCGGCTTATCCTGCTTACCGTCGTGATCCTCATCTTTCCACTCATTGTCGCCGGTATAGCCGCTCATGCTTTTATACGTCGTCTCGTCGAGGGTGTAGAACCCCTCCGTCGAGTAGCGATAGCCCAGCAGCTGGAAGTTGGTGCCGAGATCGTTCAGCGCCTTGGCGTAGAGGAAGCGTACCGACTGACCGTCGTGCTGGCTGCCGTCGGCGAGGGTGCTGTTTGCCTGGGTAATATCGGCGGAGATCGCGCCGAAATCCCCCATGTTCAGCCCGGCGCCCAGCGCGAAGGCGTGGTAGTCGTTGCTGACCTGCGAACCGCCGTACAGCGTGAAGCCATGCGGCAAGCCGTAGATTGCCGTTCCCTGGGCAAAATTGACCTCATCCTGATCATCGTTGGTGCTGCGGTATTTACCGGCGGTCAGGGCGTATTTCAGTCGTCCTTCGCGCTGCAGCAGCGGCACCGCGGAGTACGGCACGGTAAAGGTATTTTCGCTGCCGTCGCTCTCTTTTACCGTCACCTGCAGGTCGCCGCTCGACGAGGTCGGGTAGAGATCGTTGATGGCGAAGGCGCCCGGCGAGACGTAGGTCTGGTAGATAACGTAGCCGTTCTGCTTAATGGTGACCCTGGCGTTGCTCTTCGCGATACCGCGGACCGTCGGCGCAAAGCCCTTCAGGCTGTCCGGCAGCATGTTGTCGTCGGAGGCAATCTGGACGCCGCGAAAGCCGAGGCTGTCGAAAACGTCCGACGGGGTATAGCTTTCCCCGAGCGTAAGCTCCGCCTTCAGCGGCGCAATCGTACGCTCGACGTAGGTGCTGATATGCTCCCACTTGTTCTCCGTTTCACCCTCGCCGCTGGTGTAGTTCCAGGTGGAGTAGTCGCGCAGGCGCCAGGCGCCGAGGTTCAGGCCGCTTTGCAGGTTGAGATAGTAGCTGTCCTCTTTGCTATCACCGCCGCTGTTGCCGCCGGTGAAGTCATAGTTCAGCAGCAGCGCGTTGATCCCCTGGTCCCACTCTTCCGGGGGGATATACCCGCGCGCGCTCTGCTTCAGCGCCGCCTGCGGCACGCTGATGTTCAGCTGCTGATGCTCAAAGTCGAACTCGGTGGAGGATTCCGGTATGGCGGCAAAGGGCACGCACTGCTCCGGCGCCAGCTTCGCCAGGTCCGGGAAGGCTTTGGTATTGACCCCCATCTGTTCCAGGCGCGCGGTGGTAAAGCACGGCGCCAGCCCGGTATCATCCTGGCCGCCTTTTGCCGCTTTAAAGTTCACGTCTTCGGTGGAGACCAGCTGCTTATTCAGATAAATATCAACGTGATATTTACCCGGAGCCTGGCTATCGCCCTTTTCAAAATGCGAAAGATCGGCCACCGCGTTAGGGTCGTCCGATAAGAATGCGGGGTTAAAATAGTTATCCGCCAGCGCGGATAACGGTAATGCCGATAAGGTTGCCGGCAAAATAATACGGTATACCCGACGCCGGGCAAATAGAACCTGCATCACCGCGAGGGTGATATATTTTATTTTTAACGTCATTATTTTGCCGACCTGTTTATTATTCTATTATGGCTTTCTGTTCGGGCGAGTTTGCCCCGTAATCATTAATGGTCTGGAAGGTGATATTTCCCTGCGCGTTCGCCGGCAGTTTTAAATCCGCCTGCGACATCGGCGCCACCATTGTCGTCGGTAACGTTGCGGTGCCGGCGTGAATCTGTACCAGCGTCATATAATAGGGCGTGGGGTTTTTCACCGTCAGGGTATTACCGCTTTCGTGGAAGCGCAGCTTCGCCGGTGCATCGATCGAGGCCATCGGCAGATTTTTCGGGCGGACAAAAAGTTTAATCCGGCTCAGCACCGCGATCTGCAGGGTATTTTTCCCTTTGGTGTCTTTTGCCGCCGAGGGAATCGCTTTGACGTTCACCCAATAGAGGCTTTCGCGATCCGCCGGCAGATTATTCGGCCCGACGTACATAATGCGCAGCGTATTTTCTTTCTGCGGCTTCATCACAAACAGCGGCGGGGTGATGACAAAATCGCTGCTTTTGCTTTCGCTGGCGTTTTCCACCCATGACTGAATTAAAAAGGTGGCCTTCGGGTCGGTATTATTCACCGCCAGTGAGACCTGATTATTGCCCTGCGGATAGATGACGCGGGTGGAACCTAATGATACCCCGCCGTTCGCCGCGGCGTGCGCCTGGGTTTCGGTTTGCGCCTGCGCCGCGGGCGCGGCCAGACCGGCACCGGCTAACGCCAGCGCAACCAGAGACAGGCGGGAAAAAGAAATAACGGACATAAAGTGCCTTTCACAATAAAGATTTGCCGCGGACGGCATCAGGAAATTACAAATAGGTTAACGTGAACCAGGTTTGTGCGTTTGCATCCCCTGCCACGACGGTTCTCGAGGTCGCGCGATATTTGGCGACAAAATTGAGTACGGTCGTATTGTCCTGAATAGCGGTAAAATTCATCGGTTGCGTGTTCGGGATAATTTGATTTCCCTGATTATCAAAAATGCCTAACCCGACGCCCTGCGCGCTCTGCGCACCGTCGGTCACCGCCAGTACCCCCGGATCTTTGCCATCCGTCAGGCCGCGAAAGGCCACGCTAACTTGCTGGCTCACCGTGGTATCGCAATCCTTCAGCGTAATGGTAAACGCCTGCGGATCTGTCCAGCTTCCCAGCCCATGAAATTCATTGGAGCGCACCTGCCCCATCTCAACGGTTAAATCCTCGCTACCGGCATCCACCGCGCAGGCGGCATTGACCACGGCGCCCTGAAACTCAACGTCGCCGCCCTTTACCGTTACCACGTGGTGGTTGCCCGCCTGTGCCAGAGCGGGAAACAAAAACGCCCCCGCGAGGGAAAACGCCTTCAGCCGTTGTGTAGTGAAATTCATATCTACTCCTTTCAATGACACAGCCGCCGTCCCTGGCACAGGATCCCTAAATGAAAATGACTGACGCGACCTTACTGGTAAGTCACGTTGAACGTGGCAGTGGTGTCCACGCTACCGGCAGTCGCGGTATCCGCAGTCTGGTAGTAGTCAGCGGAGAAGTTCAGGGTGTTGTCGCCGTCGATCAGCGTAACTGCCTGAGACGCGGTACCCAGATCCAGCGCAGAGCCGTCTTTGTCATAAATCTGGATGCCGACGCCTGCCGCGTTGCCCGCGCCAGAGGTGTTGTCCAGCACGCCAGCTTCGCCCGCCGCCGCGTTACCGTCGAAGGTCACAGATGCCTGAGAAGCGATGGTGGTATCGCAGTCAGCCAGCTTAATGGTGAACGGGGTTTTCTGGTTAGCAACGGAGTCTTTACCGGTGAAGGCAGACAGTTTAACCTGGCCCATGTTCACCACCTGGTTGGTGGTATCTGCGGTTACCGCACAGGCTGCATCGACAACAGAGCCTTTAAACTCAACGGTGCCGCCCTGAACGGTGGAAGAAGACCCGCTGGTCGCTGCCATCGCAGAAGAAATACCGCCAGCCATAACCATTGCCAGAACAACGCTTTTTACCATAAATGCTTTTTTCATTTTTAATCCATACACATTAAATTGATTTTGTATTCCCTCATTAATTACCGCTTAGTTTTTTTATGGCCGAAGTCATTACCAGGGAACGTTCCCCCGCGGCGATAAAAAAGCGGTTTAAATATAAGAAGACACTCCGTGTTGTCTTGGGAATAATTCTTACAGAAAGTTTTATGAATCTAAATCAATTTTTTCGTCCAAAACTGGACATTCGAAAATGATGCAAGTCAATAATGCTAATTACGTATAAAAATCATAGAATTAATGATGTCAAGAGCAGGGGCGTCTAAAAAACAGGCGCTGTTGTTGGCGTATTGTTATAAATCCATTTAAAAATCGATAGGAATTCGTTTATTAATTCCCTTCAGCACGCCTCGATGGACGCTGATGTACTCCCCCTTGCGCAGTTCAGACAGGACGTGCAGTATTCCGCTGCGGGAAAGATTGGTGCGCCGCTGGATAAAATTGAGCACGTTAATCTGCTCGCGATATTCCTCAGGATAGGAGCCGAGTTCCAGAATCAACGTCCGGATCATGATGAATGATTCCACGCCAATAAACTCCTTCTCGCGGATGGCCATTACCAATAACCGATGGGCCAGAATCCGGGCGATATCATGCCAGAGATTTTGCTCGTCCATAATCTCCACAAACTTAGCAAGCGGAACCAATTGACCAGAGCAAGATGTTTCCGCAGAGAAAAAGTGCTTCGGCCTGGCCTCTACGTCGTAAAAGGTACTATATCCATCAATCAGCCCCAGTACCGAGGGGGAAAATAGCGTGGTTATCGCCATATTATTTTCACTATGGCAAACCACGCCGGTTCCCTCGAGCAGGAGGAATATATTCGCGTTATTTTCAGTATCGCAAAATTCAAATCGCTCGTCCGGCTGCAGCTCAAACGGCGTGCTAACCGGCAGCAGCGCCTGCATAATACGCTGGATCGCCAACAAAGGCCGAGTATTACGGCCAAACGCAAAGGAGCGTAAGGCACCACGGTCAAAATCTTCGTCGATAATAAACATTTTTTTCTCATTTTTGGCCTGCGACATTACTCAATTAAAATACTAGCACCAAATTTAAAGGAAATAAAAAAAATTAAAACACCCTTTAAGTTCAATAGCTTAACATCATCATTCTATTTTTAAGTTGCCGCTCCCCCTGGTGATATATCGACAAAAGCATTTCTCTTTTTTTGCATGCAAAAAATACGCTCACCGGGCAGAAATCCATTCCTTTCGCCATCCATAAGCTATAAATTTATTCACATAAAAACCACATAAAAATGCTATAAAAAATCACATTATCATAAAAAATAATGGCTAAAATGATAATTAATAAGCCAGTAAATAACCATATTAACGCGTGCTCTCCTCCGCCAAAAAAGACGCAGAAAATGAATAAAAAATCGAAAAATAACGATGGCAAACGTTTGTCTGATTATAGTGGAAGGGGCTAACTTTCACGGGAAATAAGCATTCTGCGTAACGCGCGCAGTACCCGGGCAATGAATAGTCAGGCAAAAGCATCATGATGTCCCGGCGGAAATGCGTCCCCGCAGGCAGATTGCGCGACGTCTACCCGGGAGGGGGCATGAAGCGCCCGCCCGGCGCCGCGATAATTTACGCTGTAAACAGCTGAAATTTCTCTTTATCGCTATCGGCGATCGCTCTTAATACCCGGCAGGGGACCCCAGCGGCGACCACGTTCGCCGGTATGGAACGGTTCACCACGCTGCCGGCGCCAATGACAGAGTTTTTTCCGATGGTGACGCCTGGGTTGATAATCACCCCGGTGCCCAGCCAGACGCCGTCTTCAATCACCACCGGCTGAGAGAACTGCTGCTGGGTGTGCCGCAGATCCGGATGAATCGGATGGCCGGCGGTGGAAATGGTCACGTTGGGCGCAAACATCACGTTATTGCCGATGATAATGTCGGCATCATCGACCAGCGTCAGGTTGAAGTTCGCGTAAAAATTATCGCCAATGGTGGTGTGGGTGCCGTAGGCCACATGAATCGGAGGCTCTATCCAGCACTGCTCGCCCACGGCGGCGAACATCCGCTGAATAATGTCGTTTCTTAATTCCTGATTAAAGGGGTGCGAGTGGTTGTATTCGTAAGCTCGCGCCTTGCCCATCAGCCGCTGCTGCGGTAACCCATATCCTGAATCAAGATAAAGCTCGCCGCTGTTCATTCTTTCCTTCATATCCATGGTCAATATTTCCTCATTTATCAATCACATCCTTGTGAATTATCGGACTGTTTTCTACACCGTCATCGCGCTATCGCTCATCTTTTCCGACGTGGCCTTACCCGATAAGGTAAAGGCGGAGATTAACGTGACGCTCAGCGCAATGCCGCCAAGGATCATATAGGTATCCTGGAAACCGATACGGTCATACATATTCCCGGCAAAAGCGGAGAGGAAGATCGCCGCCACCTGTTTGGAAAACTGGAAGCCAACCAGGTAAATCGTCGCCGACAGGCGGACGTCAAACACGCCGGTAATATATTTAAACGCGCCTACCAGCAGGAACGGGACTTCCAGCGCATGGAGCATTTTCAGCGCCACCACTTCAGCGGCCGTCGTGGCGAACGATGACCCGATCATCCGTGCCGCCATCACCATGCCGGCAATCAGCAGGGTATTCTTCGCGCCGATGCGGTTAATAATCCACGGCGAGCTGAACATAATAATCGCGTTGCATATTTCTCCGGCGGTGGTCGCAAAACCAAAGGCGCGGGTGCCCGATTCCGGGGTGGCAAAGAAGGATTTAAAGAAGGTGGCGAACTGCTGATCGAAAACGTCATAGACGCAGGCGACGCCGATGACGTAGAGAATAAACATCCACATTTTGCGCTGACGGAACATGCGTACGGCGGTTTTTAAATCCACCGATGAGCGGTTAGCGCCCAGCGAGTCCATCACCTGTGCGCTCTGGCTGGCCTGCGGTTTCGCGATGGCCACCAGCACGACCAGTACCAGCGCGGCGGCCGACCCCATCCAGAACACCCACTCGGGGTTAACGCTGAACAGCATCCCCGCCGTGGTGGCGCACAGCGCCCAGCCGAGGCAGCCAAAAGTCCGCGCTTTGCCGTACTCAAACCCGCTATTGCGGCTCACGCGTTCGATATAGGCTTCCATCGCCCCGGCGCCGGCGGAGAACACAAAGCCGATGTAGGCCCCGCCGCTCAGCGCCCCGAGCCAGATATTGGTTTTCAGCAGCGGCGCAAAAACGTAAAGGAAAAAGGGCGCGATCAGCACCAGCAGCACCGTCACGATCCACATCAGATGCTTTTTCAGCCCCAGCTTATCGGAGATCACGCCCAGTATCGGCTGAAAACAGATGGCAAACAGCGACAGGCTGGAGAAAACAATGCCGGTCTCGGTTTTATTCAGGCCGATGACGTCCGATAGCCAGATCGGCAAAAACGGAAAGCAGGTGGCCATGATGAAAAAGTAGAGAAAGAAGAACAGCCCGAAAATCCAGAAATTGGGGTTGTTTTTATGGGTACAGACGGTCGGGTTCATGGTGTATTCCTCAAAAAGGGCCGACGCGCGGCCCGTCGTCATTACACGCGTTGCAGGCCAATCAAAATGGCGCTTTCCGGATCGAGGACTGGCAGCGCCAGCCCCGCCTGTTGCAACCACTCACCGCTGACGGTCTGCGGCGTCGTCATCCATTCCGGCAGCTTACGCATGGTATGGCCGCCCTCTCCCGTAATCTGAATATCGGGATGGTCGAGCAGCGTCACCTCGTAACGGGCGCCCGCGTCCAGCCCCGCCACGCGCAGCGGCGCCATCAGGGTGTAGTCCGGCATCGCCAGCTGGCTGACGAGGAAAATCGCCCGATGCCGATCCTCGCTCACCACGCCGTGCGCAAGGGTTGTAGCGTCCGGCATATCGATACGCCACTGCACGCCGTGATGAATGACATCGCGCCACTGCTTATGCAGCGCCGCGTATTTGCGATAGCCCGCGCGCTCCTGCTCATCGGCGGTCACCGGGTCCAGCTCAAGCCCCATATGACCGAACAGCGCCGTCAGGCCGCGAAACGCAATGCTGTGCTGGCGGAAGGTGGCGTGGCAGCGGCGGTTGCCAATGTGCGCACCCATCACTTCCGGCGGGAAGAAGTAGCTCATACCGCGCTGGATGGTGTTGCGCTCAAGGGCATCGTTATTGTCGGAAGCCCAGAAACGATGGCTGCGCTTCAGCACTTCATAATCGATACGCCCGCCGCCGGAGGAGCAGGATTCAAATTCAATATGCGGGAAACGGGCCACCAGCGTATCCAGCAGGCGATAGAACTGGCGAGTTTGCGCATCGGCGGCGGCTTTGCCGTTATGGGCAGGCTGCACCAGCTCGCGATTCATATCCCACTTCACATAGTCCACCGCGTGTTCGCCCAGCAGCCAGCTCATCCGTTCCAGCAGATAATCAAAGGCTTCAGGGATATTCAGGTTCAGGACAAACTGATGACGCCCGGGGATCGGCGTATAGCCCGGCAGCGCCAGCAGCCAGTCGGGATGGGCGCGGTAGAGATCGGAGTTCGGGTTAATCATCTCTGGCTCAACCCAGATGCCGAACTCCATCCCCAACGACTTCACATGGTCGATAACCGGGGTCAGACCGTCAGGGTATTTTTCCTCATCAAGATACCAGTCGCCGAGCGCCGCCCAATCGTCGTTGCGCCCTTTAAACCAGCCGTCATCAATGATAAAGCGCTCCACGCCCAGCTCCGCCGCCTCATCCGCCATGCGCATGATGTACTGCGGGTCGTGGTCGAAATAGATCCCTTCCCAGGTATTGAGATGCACCGGGCGCGGTTTGTTGTCCGGGAAGCGAATAATCTGTTCGCGCAGATAGCGGTGGAACTGCTGGCTCATGCCGTTCAGCCCCTGCGCCGAATAGCTGGCGTAGAGGTTCGGCGTCCACAGCGTTTCCCCTTCCGCCAGCGCCATTTCTCCCGCCAGATAGAGCGCTTCCGCCTGCAGGTAGCGGCGACCGTCGGTTTTCACTTCCGCCCGCAGGCGGTGGTTACCGCTCCAGCCCAGGTGCACGCCCCACACTTCGCCCTGCATCTCGCTAAAAGCGCGACTGCCGGTAATCAGCGCTGGAAAATGTTCGTGAGAAGTGCGTCCACGACGGTTTTCCAGCACAAAGCTGTCGTGTTCAAGGGTCAGACGATGGGGCTGGAATTCGCGGATCCAGCGGCCATGAAAGGCCATGACTTCGCGGGCGCGCTCGGCGACCGGCAGCGTGACCGCCAGGCGGTCCACCTGCCACGGCTGCGGGCGCAGGTTGGTTAAACCATGACGAACGCTGAGCACGCCGCTGCTATCAAGCTGAATTTCACTGCACAGCCGCAGGCCCGCCTGCGCGTCTTCGCTGAGAAGGGTTAAATTCTGCCCATCCTGCACCACCTCGGTCGTGGTAAACATCGGTGAGGCGTCCAGCCCCTGGCGGTGGCCTTCAATGCCCGGCGCGCCAAACAGACCGTGGCCCAGTTCGGCCATTAAGGTTACCGGGGAATCGACGTCGAGGCGGCCATTGGCCACCGGGCGGGCGATGCTGGCCGCATCCTGCGGCGAAAAGTGGCTTAAATGTGGCCCCCAGTAGATAATTTCGGCGAACGGACGAGTTTTTATCACCACATCGGCCGCTGCGCTTTGCAGGCGTAAAATCGAATCAGACATGAGACATCTCCACAACAAGGAATGCCTTACTGTTGATCCGAAACGTTTCGGGTGCCAACCAAAACGTTTCGGATCCGTGATCGAGTTCAGGAAATTAATCTGACGGGAGGAGAATCAGGCGGTTTCGCCGGGAATAAATTCAGGCTGCCAGAGCACCTGGAGAGAGGCGAGATCCTCGCCGGCGATTAAGCGGCGGACCATGGTGGCTATCTGGCGGCCCACGCCCTGCCGGGTGGACTGAACCACCGCGCCCACCGGGGTTTCGATGATGCTGTCCTGCGGCAAGCCGTCGTAAACCACCAGCGAGACGCGATCGGCGCCGGTGAGGCGTCCGAGCTGAGCCAGGGCCATCGCCGCGCCGTCGCCGTGGGTGTTGCAATCGGTGACAATCGCCGTTGGCGGTTCAGGCAAGCGCAGCAGCTCCATCGTTGCCTGAAACCCGCCGCGGCGGGTGGGCGGCACGCTGCGCAGCCAGGTTTCCGCCAGGCCCGCTTCGCGCAGCGCCTGCAGGTAACCGTTGCGGCGCTGGGTAATAAACGCCTGATTGTTATTTTCGCTCAGCAGCGCGATGCGCTGATGCCCCTGGCGAATCAGATGACGGGTGGCGCGGTACGTTCCCGCCTGGTTATCGAAATCAAACCAGGCGTAGGGCTGGGGCAGGCGGCTGCGCCCCAGGGCGAGAAAAGGAAAGCCGGAAGAGAGCAGTTGAATCAGGCGCGGGTCGTCGTCCAGAGTATGGGCCACGATCAGCGCATCGACGCGACGACTCTGCACCATACGCATATAGCCGTGCTTATCGGCCTGCTCATCGTCGGCAATCAGCAGTAAATCAATCTCATAGCGCGCCAGCTCGTGACTGATTTCTCCCACCATTTCGAGAAAGACGTTGTTATTCAACGGCGCGGGGCGCACGGGAAAAACGAGGCCAACGGCGTCAATTTTGCCCATTTTCAGGCGGCGGGCGAAGGTATTTGGCCGATATCCACGGCGCTGGGCTTCGGCCTCCACGCGGGCGCGCGTCTCCTGCGACACGTCATCATAGCCGTTTAGCGCACGGCTGACGGTCGTTACCGAGATCCCAAGTTCTTTAGCAATGGCTTTCAGCGACATAAGTATCCCTGTCTTCGCGGGAGAATGCGGCTAGTGTCCCGCAATACGGGCATGGCGTCCAGCAAGAGCGACGCCGCGCGGCAATACCTGAACACCGCGGCCCTCGGCGCCTGATGATACGTCACAAAGAAATGAGAGGCAGCAAGACCGTTTATTCAATGTGGCGGTAAATTAAACGCCCCCTTCCTCATAAGAAAGAGACGAAGATACGCTGTGATTCACCAAGCTGAATATATTTGAATCCGACAGGTTTACCCTATACAAATCATATGGTTGATAGATGAATGACTTAATCGCTCACCCCTGGAAAAATAACGCAGCGTCTGGAAAACGCACATTTAATCCCCATAAATCATTCGATTTATTTTTAATTAAAATATGAAGTATGTATCGGAATTATAATTCGCAGTTAAAACAAACATGAACACGGTCTGTTCATTGATATTTATCAACTAAGAATCACTTGATAAAAGTTTTTAAAAAGAGGGAGTGATATAAAAGCTAAATAATGGAATATGTTAATAACAGGGTTTTATGTATAACTCACTACTGCCTGTTTCTTCACGGCACGCTTTATTTTTTTGTTTATTTCTTTCAACATTCGAGCTGTTAACTTATGTCGCCAGCGATGTAGTAATGCCGGGAATGCTAACGGTTATTAAAGATTTAAATGCTCAACCGCATTACGTACCGTGGTCACTTAATGCCTATTTACTTGGCGGCGTCAGCTTTCAGTGGCTTATTGGACCGGCGTCGGATAGATTTGGCCGCAGGCCTTTATTACTCATCGGCTGTGCGCTTTTTTCTGTTTCCTGCCTGGCCACGCCATGGGTAGACAATATCCAGGCTTTTACTCTCCTGCGGTTTATTCAGGGAATAGGTTTGGGGTTTGTGGTGGTGGTGAGCTATCCGGCCCTGCAGGAAGCATTCAACGAATCGGATGCGATCCGCTTAATTGCCCTGTTTGCCAATATCGCGCTGCTGTCGCCGCTGTTTGGCCCTTTGGTCGGTAGCGTTGTGCTTGCATACCTGTCATGGCGCACGCTTTTTATTGCTATCGCGTTGATGGCGGCGCTCACCTGGTTCGGTTTGCTACGCTGGATGCCGGAGACGATCGGCGTCGTACGCGAGGATGGCAGTAAAATTGAATGTCAGCCGCTCGAGGTAAAAACCCTCGCGCGCGCTTATGGCGATTTGCTTACGAACCCACGCTGTATATCCGGCAGCGTTGCGCTTGGCCTCGTCGGGCTGCCGCTGATGGCATGGATCGCGCTCTCCCCGCTGCTGCTGGTGCATCATCTGCAAATGAGTATGCTGGAGTACGCGCTATGGCAATTACCTGTTTTTGCGGCGTTGATTGCGGGGAATATCGTCCTTAACTTTACCGCTGAAAAATTTAAGCCGGAGCAGTTATTATACTTTTCACTCTCTCCCATATTTATCGGCATAATGCTGGCGCTGGTCATGACGCTAATATGGCAAAATATTATTGCGCTGATTATCGGCATGGCTATTTATGCTTTTGGCTTGGGCATTTGCAACGCCACGCTGTATCGCCTCACGCTATTTTCCAGCGAGCATGGAAAAGGTTCAGTATCGGCAATGATAGGCATGATTTCCGTCGCTATTTTTAGCCTCGGGGGGGCATTAATGGCCGGATTGGGCGCCGGCGACAGCCTCAGCGCATATATTATCGCGGCCACTATTCCGATGCTGGCAGCATTATTCATTATCGTTAATATATTCACCAGGCAGAAGAGGAGTAAAACGAAAATAACAGCTTCAGGCCATTAATCACTCACGGACGACTTTTTATTAAGGATGAATAAAATGGACACTTTATCCTGCGTCGATGCCCTCTGCGCACTCGACAGCCCTTATCATGAAGATAGCGATTCACAACGGCTCTTTGATGAAGCCATGCGTGAAATCGTTGCATTTCATGTTATGAATACGCCGGGCTACCGCCAGTGGCTGGCCCGCCACAATATTCCGGCAGATGCGGCCAATATAGATTCGTGGTCGCAGCTGCCGCCGATCTTTGCCGACTATTTCAAACAGAATCTGCCGATCGGCCGCTCCGGTGAGGATGCGCTTGAACTCACCTCTTCCGGTACCAGCGGGCAGAAAAGTCGAATGCGCTATGATGCGCGCAGTATCGGAGCCGCCCAGGGAATGGTCGATCGCATTTTCCGCCATTATGGCTGGGAAACGCCCGATGCGCCCTGCAACTACCTGCTCCTCAGCTACGAACCCGCCGATATCATCACGCTTGGCACCTCTTTTACCGACCAGTTCTTGTGTAAATACGCGCCGGTCAAACGCGCCGTTTACGCGCTGCGTCACACCGGGAGCGGGCATGAGTTCGCCCCTTTCGACGTGATTCGCGCGTTACAAGAGTTTGCTGAAGAGGGGTTACCGGTACGAATCCTGGGTTTCCCGGCATTTATGTGGTTCATACTTGAACGGATGCGAGAAATGCAGCTACCGCCGCTCCAGCTTCATCATCAATCGCTGGCCTTTTTCGGCGGCGGCTGGAAAACGCATGCCGACCGTGAAATCCCTAAATCCGCGTTCTATGCGCGGCTGACCCAACAGCTCGGGATCCCCGATAGCCGATGCCGCGACGGCTATGGTTCCGTGGAGCACTGCGTGCCCTACATTGAATGCGCGCATCACCATTTCCATATTCCCGTTTATTCCCGCGCCTGGATCCGCGATACCGCCTCTCTGGCGGTGAAAGATTATGGGCAGCGCGGTTTTATACAGTTTGTGTCGCCTTATATCACCTCCTGCCCTGCGCACAGCGTGGTCATGAGCGATCTTGCACAATTGCACCGCGCCGAAGAGTGCGGATGCGGTGTGACAACCGATTGGTTTGAGCTGCTGGACCGGGCCAGCCATAGCAAAGCACGTAGCTGCGCACTGGCGGCGTCAGAACTGATTAAGGGAAATTAATATGTATCTCATTCAGGGAAAAAACTATCCCTCGCTCACGCCAGAAGAGGCCATCGCCATGTTGACGAGCGGGCTGGATAGCGCGCTGAGCCAACCGCCGCGTCCGGAAACCGTGCTTGCCTGCGCCGGGCGTTTTATCGAACAGCTAAAAGACCACGCTTTCCTTCCTCAACTGGGCCCGGCTTATCGGGAAGAGGTCAGAAAGTTTTGCCAACCGGACGCGCTGCGCCAAAAGCTCGAGCATGAGCTGGGCGATAACCCCTTCTCCGTGCGCCGCATTAACTACCGTGAACCGCAGTTTGAAGGCTGGCGTCCTTTGGGCGTCGTGGTGCATGTCACCCCAGCCAATGCGGAACTGCTTCCCTTCTTCGCAATAATAGAGAGCCTGCTGGTCGGGAATATTAACTGGCTGCGCCCGAGCGCCAGCGAACAAGGAATGACAATCGATCTGCTACGGGCGTTTATCCACTGCGATTTAACGGACCAGCTGGCTAACTTCGTCGCCGTGGTTCCCGTCGAAACCACGCGCCTTTCCCTACTGCTTACCCACGCCGATGGTATATCGGCCTGGGGTGGCGATACCGCCCTCGAGGCGATTCGTCAACAGCTCCCTGGCGGGTGTCGCTGGATCCCATGGGGACATAAAATCAGCTTTGCCTGGCTACAACCGGATGCCGTTAATGAAGAAAGCCTTCTCGCGCTGGCGGATGACGTTTGCTGTTTTGACCAGCAGGCCTGTTCCAGCCCGCAAATCGTTTTTGTTGATAGCGATGATTCGGCGGTATTGCAGGATATTGGCGAAAGACTGGCGGAGACCATGCGGCGCCGTCACGCACGGTGGCAACCGTTAATGCCCGATGAAAAGGCGGCGGCGGATATCACCCGCGCCGTCGCCTTCGCGCAGCTGGACGCCGTATTTGCCGGGGCTGACAACGCTGTGCTGGCAGGAGATGGCTGGCGCATCATTCAGCAACACACCTCGGCCATAACGCCTTCACCGCTGTTCCGAACCGTCCTGCTGCGGCCGCTACCGCAAAATAAAGTGATGCAAACGCTGCGCCCCTGGCGAACCCACCTGCAAACCTGCGGGCTGGTTGTCGCCGATCGGGACAGAATCCCCCTCAGCCAACTGCTGCTGGCAGCCGGCGTCAATCGAATTACCCCCGTCGGTAAAATGCATGACGGCTATCACGGCGAACCGCATGACGGCGTTTACGCCTTAAGTCAGCTGGCTCGCCGCGTCACCGTGACGCTGGATGCCGATGTCCTGCCGCAGCAGGCCACGCTCGATCCGAACCCGCCGCCGCCGATGCTGACGGCGCAGCAGCCGATTATGGATAAAACGGCATTCTTACAGCACGCAATGCGGCCCAGCGCCCAGCTTTTCTTTCGCAGCGGCGGCAGCAGCGGCGTGCCTAAACTCGCCGGGTTTACCTATCGCGACTATCGCCGCCAGATGCAGGCCGCCGCCGCAGGCATGTTCGCCGCCGGGCTGGATCCCGCCCACGACAAAGTGCTCAATCTGATGTACGCGGGCAATCTCTACGGTGGTTTACTCAGCTTTTTCACCCTACTGGAAATGCTTGAAGTGACCCATCTTCCCATGGGCGGCCCCCATGATGATGACTATCACGAGATCGCCCGGACCATTGTGAATCAGGGCGTTACCACGCTCATTGGTATGCCAAGCACGCTGTATCAGCTCTTTACGCGAGAAGAGGCCATTCTGCGCGACTACGGCGGTATTCAGAAACTGCTGCTGGGCGGCGAACATATGGGCGTCGCCCAGCGTGACTATATTCACGGTTTCGGGGTGAAAACCATTCGCTCGGCGCTGTATGGTTCGGTTGATGCCGGGCCGCTGGGACATGCCTGTACGCATTGCCCGGATGGCGTGTTTCACCTGATGACGGATATTCAATGGCTGGAGATTGTCGACCCGCTCGACGATCGGCCCGTCGCGCCCGGCGATGCCGGCCGCCTGCTCTTTACCTCGACGGCCCGCGAAGGTCAGAAGGTTATTCGTTATGACATCGGCGATATGGGCCGTTGGCTGCCGGGCGAATGCCCCTGCGGCGCCCCCAGCCCCCGCTTTGAACTTTTAGGCCGCCACGGCAGCCTAGTGCGTATCGGCACGATGTTTATTCAACCCCAGCGGCTGGCAACGCTCGCCGCTGCCCCTGTTCAATTGATTCTTCAACATAACCCGCGCAGCGGGCTCGAATGCATCAACATCTTCACCGACGGCAATATTGATACCGTCAAACAGCGGGTCTGCACCGACCCTGAGCTCAAAATGGCATTGGACGCCCATTTGCTGGAGTTAGCCGTGACCAGCCGCCCGTTCAGCGAATTTGAACGGCATCCGCAAAGCGGCAAGACGCCGCTGGTCATTGATAAACGCCGTTGAGCGCACTCCCGCCGATCGGCTCACAATAAGGATATTTGAATATGACAACAGCAAAAATGATGGGTCGCCTTGATCCGCAATCCACCCAAACGGAAGAAGTGGCCGTAAGCCCACCGGGTCTCGAACAGCTTGTCGAGAGGGTTCGCTGCCGCTCGCCTTTCTATGCCGAACACTATCGCCATCTCGCCGCCCGCGGCTGGCAGCTGAAGGACCTGCCGCTTATTAATCCCGAACGCTACTGGGAGGGGAGCCAGGGCCTGAAAAACTGGCCCGTCCTCACCGGGCCGGTGGAGGACGGTATTGTCTTTAAGACCGGCGGTACCACCGGCGGCGGCAAGCTGTCGGTTTTTTCCCGCCAGGAGTGGCGTGCGTTCGTCACCAGTTTTGGCCGCAGCCTCTCCAGCCAGCTCAAGCCCGGCGCGCGCGTGGCAAATTTATTTTTCGCCGGTGATTTGTACGCGAGCTTCTTATTTATCCACGGCGCGCTTTCGCACATGTCGATACCGGTATGCGAGTACCCTTTCACCGGATCGCTTGAACCGCACACCCTCACCGAACAGATCGTCCAGCACGATATCAACGTACTGGTAGGCGTCCCGGCGATGCTGCTGCAATATGCGGCAGAGCTCGCTGGAAAAAACCGCCGTCTGCCCGGTATCGAGACCATCCTTTACGGCAGCGAGAGTCTTTTTACTGAACAGCTACAGCTGCTGGAAGCCGCCTTTCCCAACGCCCGTATTGCTTCTATCGGCTGCGCCTGCGTGGATGCCGGGCTTATCGGACTCAGCACGCCGGATTGCCTGGCGGACGAGCATCGGGTCTTTGAACCCGAAACTATCGTGGAAATTATTGATGAAGCGACGGGCGAGCCGATCGACGAAATCAATCGTTCCGGAATGCTGGTGGTCACCAGCCTTACGCGCACGCTGATGCCGCTGATTCGCTATCCGGTAGGCGATTTGGCCGCCTGGCGTGAACCTCCGGGAAGCAAACATCGCAAGTTTATTTTGCAGGGACGCAGTAGCCTCGGGCACCGCTTGCGGGTAGGTTACGCCTCGCTATTTCCTGATGAAATAGCGGCCCTTATTACGGAAGAGATGGGGCATCAGCAGTGGCAGCTGATGCTGGAGCACGCCGATAACCGGGATCGTTTGAGCTTACGTATCGCCTTTTCCGGTACCCGGCAGCAGGCCGACAGGCTCTGCGGTCAATTACTCGCCAGGGATCACGCTCTCGCAGAACTACAGGCTGCCGGCCAGCTGTGCGTTCAGGTTCACTGGTGCAGCCAGGCGGAACTTATCCGCAATACCCGAACAGGTAAGCTGCAGCGGGTGATCGACAAACGCGCCTACCTCGCGCAGGAGGCGGTGAAATGATTGAAATCAGAGCGTTCCAGCGACAAGACGGCGAAGGCATCAGCGCCTTATTTCGCACGGTTTATGGCGATCGCTATGTCTATCCTGATATCTATATGCCCAGCCTGATTGGCTGGCGCAACGCCCGGGACGAATGGCACAGCGCGATAGCCGAACAGAATGGCATCATCATCGGGCATGCCGCCTTATGGCGGCACCACGCGGATAAGCAGACGGCCGAACTGGCCATGTTCGCGGTGCACCCCGCCTTCAGAAACCGGGGCGTAGCCACCCAACTGGGGGAATATTTGCGTCTTGCCGCAAGCAGGCTTGGCCTGGGCACGCTAACCATCAAAATGGTATCCAGCCATCCACACTCGCAGCGCCTGGCGCAGAGGCTGGGCTTTTACTCAACGGGGTTGCTCAGAGATTACGTCCCCTCCCCCTTTCAATCCGGCCTGCGTGAAAGCATTATCCTCGGCGTATTACCCTTGCAGCCACGCCCCGTCCCGCTCACCGCGGATGATAGCCGTGATGATGGTTGGATAAACTTGCTAAAGGAAAAATTTGGCGCGGCGCAGATCCCGCCCGCCAGGGAAACTTGTGCAGCCCCCGTTGAAATTGCCCTTTGTGATGATCGGGTGGACGTCACGATGAATATATCAACGCAACAGATGGTCGACGAGATTACCCGACTGCCGGCCCGTAAACTGATTTATATCCGGGCGCGCGTGGATGGCGCGCTGATGTCGCTACGACCCAGGCTGCGGCGAGCAGGTTTTACCGATATGGGGCTGGAGCCAGCGGCCGGAGGAGAGTGGTTCTGGCTGCTGCAGCGCGGCTATCATCCCCGGCAGCTCGACCTCTCCTGCCCTATCGCTATTGCCCTGCAGAAAACGGCCGATGGCGATATCAATCATAACGCGCGCGCCTGACAATCCCTTTTATCTGACGCCTTTTTTTGGCACACCGAAGGCCCAGTGTCGGGCCTGACTAGTTCTGCTCGGCGACCAGCAGCGCCTGGGTATCCGGCTCCAGCGCCTGGAAAACGTGCTCCCGATCGGCGGGATAGCAGATGTAATCTCCCTCCCCCAGCTCTTCCGGCGCTTCCGTCAGGCCGACCCGCGCGCGCCCCTGGGTGACAATAATATGCTCCACCGAACCCGGCGGATGAGGGTGGGAAATGCGGTCCGCGCCCGGCTGGGTCAGCAGGAGATAAATATCGCGCCGCGCGCCCGGCGGGCAGGCGGCCAGTAAAATCGCCTGATAGTTTGCCTGCTCGGCGATCACTTTCGTTCCCTCGCCGCGGCGGATCACCTGGGTGGTATTCACCTGCGGCTCCAGCAGCCGGGCAAAGGGGATATCGAGGGCCACGCACAGCGCCCAGAGGGTTTCCAGGCTCGGGTTACCGTTGCCGGACTCCAGCTGCGATAACGTTGATTTGGCGATTCCCGCCCGTCGCGCAACTTCGGCAAGGGAAAGACCGGTGCGCGCGCGTTCCCGCACCAGGCTTTTGGCAATCAGGCTAATTGGCTGAGTCATACAGCCCTCCGTGTTTTTTATAACGAACGTTTCGTTCGTCTTGAAATGCGATTCTGTTGCGTTCATTATAATGGAAATTCGTTCGATATGGCTAAAGAGTATGAAACAACACTTCGCCACGCTTAAAGGCGACACCCTCAGAGCAATTGTTTTAGTCTGCCTCGCGGTAGGCATCGTCGGGATGTCCTACGGCTCGCTGGCCGTCGCCTACGGCTTCCCGATTTGGGTCCCCTTTGTGCTTTCGGTTTGCGTCCTGGCGGGGGCCTCAGAGTTTATGTTTATCGGCATTGTCGCCAGCGGCGGCAACCCGCTGGCGGCAGCGGCGGCCGGTTTGCTGGTCAACGCGCGGCATATTCCCTTCGGCGTGACGGTTCGCGACCTGGTCGGCCAGCGCGCCGCCAGCTTCCTCGGCTGCCATATTATGAACGATGAAAGCGTGGTGTTTGGTCTGTCGCAGAAAACCCCCGAGCAGCGGCGGGCCGCCTACTGGCTGTGCGGTCTGGGCGTTGCGCTGATCTGGCCGTTGGGGGCGCTCCTGGGCGCGGGGGTCGGCAAACTGCTCCCGGCCCCGGAAACCATTGGCCTCGATGCGGTATTCCCGGCGATTCTGCTGGCGCTGGTGGTGCCGGCCTTTAAAAACCGCACCACCCTGATCCGCGCCTGCAGCGGAGCGGCCCTGTCGCTGGCCGCCGTTCCTTTCGCACCGGTTGGCCTGCCGGTTTTGCTGTCGCTGTTTGGCCTGCTGACGAGGAAAAAATAATGGGCAATATGACGCTATTTATCGCCGGTATTGCGATTCTTTCGCTGGGCACCTACTTAATGCGTTTAGGCGGGGCGAAGCTCGGCAGCCGGCTGGCGTTTTCCGAGCGCGCCCAGGCGCTGCTTTCCGATGCGGCGACGGTGCTGCTCTTTTCCGTGGCGCTGGCGACCACCTTTTACGAAGGCGAACATTTTGCCGGGATGGCGCGGGTGCTGGGCGTGGGCCTGGCGGTGTTCCTCGCCTGGCGTAAGATGCCGCTGATCGTGGTAATTATCGCCGCCGCCGTGGCGACGGCGCTGCTGCGGATGGCGGGCGTCGCCTGATCCGACCTACGAAACGCGAAACATCATGTTGTTATGCAATTTTTATAGGCCGTGCCAGCAAAGCGCCGCCGGGCAGCTGCCCTTAAGGGCTTACGCTATTTGTGCTTCGATCCAACGGGTAGCGGACGCCATATCCAGCGGCTTGTGCTGATCCACGGTGAACACCGGCCCCAGCCGCATCGGTTCCGCCTGCTGCGCCAGCTGCGCCAGTTCCGGAAGATACTCCTCGCCCGGGTGCCCCGGCTTACGATCCTGCAACCGGCTGGCATAGCGCGACACCGCAAGCTCAGGCGAGATGTGGTTCCAGACCTCCAGCACTTTCTCAACGCCCGCGTGTTGCAGCAGCTGCTGTAGCGTGTCGCGCGGTTGAAAGCCAAACCAGGCGTCAATAAGCCAGATACAGCCTGCCGGCGACTGGCCGACGATCGACCAGATGACTTCATACGCGGCGCAGCCCAGCTGCCGGTTGAAGGTCCGGTCGATCCCGGTAAAGCACGCCATAAACGGCTCTTTAATACCGTCGATGGTCAGCTGCGGCAGATTAAACGCTGCCGATAGCTGCCGGGTGACGGTGCTTTTACCCGATGCGGGAATACCGTTAATTAAAATCACCGTTTTGCAGCCGGGTGTGAGATGTCTGTTCATAACAACGCGACGACCTCCTCTCTGCTGCTGGCGGCCCGCAGCTTCGCCATGGTCTCGTTATTATCAAGCAGAGCGACAATCGCCCGAATCCCCTCTTCAATATGAGCATTGCTGTCCTGCGCGCCGAACATAATGACGATATCCGCCTTCTCGCTATCGGCAAATTGAATCGGCTTATTCAACACCACAAGGCTGAAGCAGTTGCGTTTGACGCCACATTCCGGCCTGGCGTGAGGGATGGCGACACCTTCATCAAACACGTAATAGGCGCCATGATGCAGGGTATTATCGATCACCGCCTGGCCGTAATCTGCCGAGATATAGCCTTTTGCAACCAGCGGGCTGGCCGCCAGCTGGATCACCTTCTGCCAGTCGGACTCCGTGACGCCGACCTGAATCGCATCGGCCTCAATCAGCAGTTCTTTTATCGTCATTATCACTTCCTATATATTATGGCGAATAATGTTACGTAACTCATCAATGCGCATAAAAAGCGCATCGATTTCCTCGCGATGCGTATGACTTTTGGCATAGACCGACAGCGCCCGGTTATATATCAGCATTAATGCTTTCTGCACTTCGCCATTAGCCGGGTTGCCCCGTAACTCGCCTTCCAGCCTGGCAATTTCCCCCGCCAGCTGGCGAGACTGTTCGTCATAATCCTGCGGGGGTTGATTCTCTTTTTTCCACAGCGTTTTCAAAGATTCAAACATAGCGAGCTCCTCCCCGACGGACAGCAGGGCAACGGAATACGGTTTAAAAATATGCGTTTATTTAAACAGGGCGATTTTTTCCATTAATACATGGGTGACCGCGTTATTCGCCGGAATTAAAAATTTGCGCACGCTGTCGTTCACTTTGCCTTTTTCAAACGTGCTTTTACATTGATCGACCCACTGCACATTCATTTCAGTGCCGACGTTCACCTTGTTGATACCTTCAGTGACGGCCAGGCGCATATCTTCATCGCTGACGCCGGTGCCGCCGTGCAGCACTAACGGCACGCCGGTCGCGGCGCTAATCTCTTTCAGCCGCTGGTGCTGAATTTGCGCCTTACCGGTATACAGGCCGTGCACCGTGCCCACGGAGACCGCCAGCATATCCACCTGCGTCTCCTCCACAAAGCGTTTGGCGTCCTCCACCGTGGTGAAGCAGATATCCTCCGCGGCCACGGCTTTGCCATCTTCCGATCCGCCGATCGCCCCCAGCTCGCCTTCTACCGTGATATTCCGCGGGCGCGCCATTTCCACCACGATGCGGGTATTGCCAATATTCTCTTCCAGATCCAGATGGGAGCCGTCGTACATCACCGATGAAAATCCGGCATCCATGGCCGTTTCAATGGCGCTGATATCAGAGCAGTGATCCAGGTGCAGGCAGGTCGGCACGTTTTCACTTTCCGCTAATGAACGAACCGCATCCACCAGTAAACGATAGCCGAGATATTCCGCCGTCCCGGTAGAGATTTGAATCATTAATGGGCTATCGCTTTGTTGCGCCGCTTTAAAAAAGGCGGGCAGCATTTCAATACAGTGCAAATTAAATGAGCCAATGGCTTTAAAATCTCTTTCCTGCGCAATTTTCAGAATAGCGTTGAAGTTATACAGACTCATGAACATTTTCCCCTTTCGGCTTCGCTGATTTACCGTTTACGAACCATGCCAGTGCGGCAACAAAAACAATGAACAAGGCGACAAAGAGCCAGTTGTTCTGGAAGGCGTGGCCTAATACCAGACCGGAACTAATCACGTCCGAATCGCTGAAGGTGACGCCGGTAAAACCGTAGCTTTCCAGCATCGGTACCAAAATGGCGGGCAGGAAGGTGATAAACAGGCCGTGAATGACGCCGCCAATCATCGCCCCGCGGCGGCCGCCCAGCGCGTTACCGAAGACGCCCGCCGTACCGCCGGCAAAAAAGTTGGTTAACAGACCGGGCAGGATCATCGCCAGGCCAAACATCGGGAACACCAGCATGCCGATGATGGAGCCGACGGTCGTCGCCAGGAAGCCGACGATCACCGCATTGGGCGCATACGGGAACAGCACCGGGCAATCGAGCGCAGGCTTAGCGTCCGGGACAATGCGCATCGCAATCCCGCGAAATGCCGGCACCAGCTCGTTGAGCAACAGGCGCACGCCGCTGTAGAGAACGAATACCCCCGCCACAAACTGAATGGACTGCATAAAGGCGTACATCAGGTAGTTAATGCCGTTGGAGAACTGAGCGATATATTCCGGGCCCGCCGCAATCGCGGGAATGAGATACATCGGCACCATCACCACCGCCATCGCGAGATAGGTGTCCTGGAGGAACTTAAAGTTATCCGGTAATTCAAGATCTTCCGTTGAGCGGGAACCTTTACCCACCACTTTAGCCACCGCCGCCTGCACCAGATAGCCGATAGTGCAGAAATGCCCCAGCGCCACGTCATCGGAACCGGTGATGCGCCTGACGACCGGCTGCGCCAGGGCGGGCATCAGTACCGCCATCACGCCGCCGAAAATACCGCCGGTTAAAATCAACGGCAGTCCGGTCAGCCCGGCTTTATAGCCAATCACCGCGCCGATGGTTGCCATCCACAGCAGCGCCTGGCCGGTCAGAAAGATATATTTCAGCGGCGTCAGGCGGGCGATAATGATGTTGACGGCAAAAATCACCATCAGGGTCAGCGCGACTTCGGAACCTAATTCACGGTTGGCTAATCCGGCGATGGCGGCGACATCGGTAATGTAGCCTTTCATGCCGAATCCCTGCGTGAAGATATCGTTAAGGAACGTTAGCGTGGCGACAATAATGTTGATGCCGGCCATCATAATTAAGAAACCGAGCAGCGTTTTAAACGTCCCCTCCGCCGTTTTGCCCGCTGATTTTTTTTGCAGAATCAGGCCCAGCATCGCAATAAATGCAATTAATATTGAAGCCTGGCCGAGTAAATCTTTAACGATAAACTCTACAAAGCTATTCATAGTCCGCTACCTTCAGGTTACGCTCTTTTAAGAATGCGACGATCTTAGCTTCAATTTCATCTTTATCGGTGAGCTTATGCAGTACCACCACGCGTTTAATTTCTTCCGCACTGGCATCCGCCGTTAATATATCGGCGAAGGTTTTTTGCGTCAGAATCATATCTGATTTAAACGCCCCGGCTTCGGAAATAGTGGTATGTTCAATCTGTGCGGGAATCTCCAGCTTCTTTAAAACTGCCTTCGCCGTCATTTCAATGGCAAAGCTTGAACCGAGGCCGCAGCCACATACGCATAGAATTTTCAGCATGTAGGGTCTCCTCAAATAATATTGAGTTGTTTGGCAAGTTTATAATGATGTCCTTCAGTGTCGACCAGACGTTTTTTCATACTAACTAAATCAATCGGAATAGGTTTGTTGCTTGAATTAATTATGATGGCTTTATTTTTCATCCCTGACTGAATACAGCGAACCACTTCACTGGCCATAATCGTGCCCTGGTAAATTTCTTCACAGGTCGGATCGCCATTGCGCAAACCGTAGCCTACGATGGTTTTACGAATACGCACGCCAATTTGCGGTTCAAGCTGCTTAATCATGGTATCAATGGCCCCCTGAAAGCCGGGGGAGTACTCCCTGGTGTAGCCTTCAGAGCACAGGATCACCACGCTGTTCTGCTGTGTCAGCTTATGCTTCACCCGCTCGGCCAGCGTTTCTAACGGCATCTGCGATTCCGGAATCAGGGCGATATCAGCATTCGATTTAATCGCGGATTGCAGCGTTAACTCTCCACAATAGCCTCCTAATATTTCGACCATAAAGACGCGGCCCGGTAATGCTCTTCCGGTATTTCTTAACCGGGAAACTTCCTTAATAATCTGCTCGCAGGCGGTGGAAAAACCAATGGTATAATCGCTGCCGTACACATCATTATCGATAGTCATCCCGACGCCAAAGCAGTTAATATCAAATTCGCTCAGCGTATTGAGAAACTGCAGGCTGCCGTCGCCGCCGGCCATAATCAGCACATCAATGCGCAGTGATTTAATTTTTTTAGCTATGGTTTCATATTCACTGCGCAGCAGCCTGCGGCTGGTTCGCCCGGAGGTGATGATCGGAATAGAGGCAATGGAGAAATCAACCAGATCGCGCCAGGCAACTTCGTGATGATTTTTATCCAGCAGTCCGGGTATTCCGCCATTAAAAAGGGTGATATCGGCACTCGCCAGTCTGGCTATCTGGAATATAAAATTATTAATTCCAGAAACATCGCCGCCGCTAATAACCATGCCAATTTTCATTGCCTGTCTCCGTTGCTTTGCTTGCCCACATTTTTCCCTGAGTTCAAGACCGTTATTTGCAATAGAGATCACAATATGCTGATAAATTCCTCCGAGCCTAATATTGACAGTGGGTTTATTTCCTCATTTTTTGTGATGCATATCTCTTTTATAAAATGAGATCGCCTTAACAATTATCTTTTTATTTTCTTTAAGATCATTAAGTTGCTTGAAGCGATAATTGCGCGGGTGGGCTGCCTGTTTTCTCCCATAAACCCAGCGATGATGAAAAGACAGAAATGTGATAAATAGCGCATTTTTTTGCGTCAGGAAGGTCCACGGCTTTCTCATCTGTTGTCTGCCTTCTTGCAGGGACCAACACGTAAAGCTGCATTCAGCCTGTTTTGATTCTGATATCGCCGCCCCTCACGGCAAAAGCACCTGCGTTAAGCCCCCTGGGAATAAATCTCAGACACAAAAAAAGCGCCCCCAGGGCGCTCTTTCGACAGTAGCTTTAGCTTATTTATTCAGTTCCGCAGTCATGTGCACGCGGTTACCGGTAAACGCTTCGGTAATTTTGTAAGATGAAGCGCCAGCGGCCTGGGCCTGAGCGGCGATTTTCGCTTCCGCACCGTCCATCGTTGCGGCGGTCGCGGTCACGGTTTCCGCAGCGAAAGAACCAAAAGAAGCGGCCAGAGCGATAACTGCGACAAAAGTTTTGATGCTTTTCATGATATAAACCCTTTACGTTAGTTGTTTGAATAAGGCGCCGTGCCTTGATGTGATAAATAGTAGCCCTCACATCGCCAAACAAAAAGCGGAAGGATTTGTTGTCATCATTCAAAAAAACTGACTTAAATTTAACCCGCGATTAACCGCTGCGGATGCGTGTAAACGGTCGCCCTGCCCGGCTTGCAGAAGCCCACCAGCGTCAGGTTGCAGCGCTCGGCGACGTCAACCGCCAGCGTGGTCGCGGCAGAGACCGCAAAGAGGATTTCCACCCCGCACATGGCCGCCTTCTGCACCATTTCATAGCTGGCGCGGCTGGAGACCAGCGCCGCGCCGTTCTGCCAGGCGCCTTCTGATTCCGCGCGGTGCCCCAGGAGCTTGTCCAGCGCCACGTGGCGACCCACGTCTTCATGGCCGCCCGCGAGCTCGCCGGAAGGGCTTACCCAGGCCGCGGCGTGAGTACAGCCGGTAAGGCGGCCTATCGGCTGAAAATCATGCAGGTGAGCCAGCGCGCGATCGAGATTCGCCAGATCGAACGTCTGGGTAAAGGGCAGCGGCTGCACGGGCTTCCCGATATCGTTGAGCTGCTCAACGCCGCATACGCCGCAGCCGGTGCGTCCGGCCAGCGCGCGACGGCGCTCTTTCAGCCCCATAAAGCGGCGGCTGGAGAGTTCGATTTGCACTTCCAGGCCGTTACAGGCCTGAACGACGTCCATACCATAAATCTCGCCCCGGTTTTCGATGATCCCTTCGGATAAGGAAAAGCCGACGGCGAACTGCGCCAGGTCTTTCGGCGTCGCCATCATCACCACGTGCGAGATGCCGTTATAAACCAGCGCAACGGGTACCTCTTCAGCTAACTCGTCTGGCTGAGGATGTTGCAAATTTTGGCGCTTCCAGAGCGATACCTGGCGATAACCTGTGATATCTGTCACATTTTCGATTTGTTCAAGAGGCTTCTTGTTCACTTTGTCTTAACCGTATTGGAACAGGCATACACACAATGTGGTATTCTGTTTATATCCCTTCGGGAACGAGGGAAATTACCCCCAATTCTGAACCTTTGCGGCCCTTACCGCAAAGCAAATAACTATACGTGACAATGTCGAAACAAGGAGCGAACCATGCAGGTCAGCAGAAGGCAGTTCTTTAAGATCTGCGCTGGCGGTATGGCAGGAACCACGGCAGCGGCGCTGGGCTTTGCGCCCGGTTTAGCACTCGCGGAAACACGGCAGTACAAGCTGCTGCGCACCCGCGAAACCCGTAACACCTGCACTTACTGTTCCGTTGGCTGCGGGCTGTTAATGTACAGCCTCGGCGACGGCGCAAAAAATGCCAAAGCGTCTATCTTCCATATCGAAGGTGACCCGGACCATCCGGTCAACCGTGGCGCGCTCTGCCCTAAAGGGGCCGGTCTGGTGGACTTTATCCATTCCGAAAGTCGCCTGAAATTTCCGGAATACCGTGCGCCAGGCTCTGATAAATGGCAGAAAATCAGCTGGGATGAAGCGTTCGATCGCATCGCTAAGCTGATGAAAGAGGACCGCGACGCCAACTTTGTCGCGCAGAATAGCGAAGGCACCACCGTCAACCGCTGGCTAACCACCGGTATGCTGTGCGCCTCCGCCTCCAGTAACGAAACCGGTTATTTAACCCAGAAATTTACCCGCGCGCTCGGTATGCTCGCGGTCGACAACCAGGCGCGCGTCTGACACGGACCAACGGTAGCAAGTCTTGCTCCAACATTTGGTCGCGGTGCGATGACCAACCACTGGGTCGACATCAAGAACGCCAATCTCGTCGTGGTGATGGGCGGCAACGCCGCTGAAGCTCACCCGGTTGGATTCCGCTGGGCGATGGAAGCCAAGATTCGCAACGGCGCGAAGCTGATTGTGATCGATCCGCGCTTTACGCGTACCGCGGCGGTAGCTGATTTCTATACCCCAATTCGTTCCGGTACTGACATTACCTTCCTGTCAGGCGTCATCCTGTACCTGTTGAACAACGAAAAAATTAACCGTGAATATACCGAGGCTTACACCAACGCCAGCCTGATCGTGCGTGAGGATTACAGCTTTGAAGACGGTCTGTTCAGCGGCTACGACGCCGAAGCCCGCAAGTACGATAAAACGTCCTGGAACTATGAGCTGGATGAAAACGGCTTTGCCAAACGCGATACCACGCTGCAGCATCCGCGCTGCGTCTGGAACCTGCTGAAGCAGCACGTTTCCCGCTATACGCCAGAAGTTGTCGAAAACATCTGCGGAACGCCAAAAGCTGACTTCCTCAAAGTCTGCGAGTACATCGCGGAAACCAGCGCGCACGATAAAACCGCCTCGTTCCTGTACGCGCTGGGCTGGACGCAGCACTCCATCGGCGCGCAGAACATCCGCACCATGGCGATGATCCAGCTGCTGCTCGGCAATATGGGCATGGCTGGGGGCGGCGTAAACGCCCTGCGCGGCCACTCCAATATTCAGGGTCTTACCGACCTGGGACTGCTGTCGCAGAGCCTGCCTGGCTATATGACGCTGCCGAGCGAGAAACAGACTGACCTGCAAACCTACCTCGCCGCCAACACGCCGAAACCGCTGTTGAAGGACCAGGTGAACTACTGGGGTAATTACCCGAAATTCTTCGTCTCCATGATGAAGGCCTTCTTTGGCGATAAAGCCACGGCGGAAAACAGCTGGGGCTTTGACTGGCTACCGAAGTGGGATAAGGGCTACGACGTCCTGCAATACTTCGAGATGATGAACCAGGGCAAAGTGAACGGCTATATCTGCCAGGGCTTCAACCCGGTAGCGTCGTTCCCGAACAAAAACAAGGTTGTCGCGTCGCTGTCGAAGCTTAAGTTCCTGGTGACCATCGATCCGCTCAACACCGAAACCTCCACCTTCTGGCAAAACCACGGGGAGTCGAACGACGTCGATCCGGCGAAAATCCAGACCGAAGTGTTCCGCCTGCCGTCCACCTGCTTCGCCGAAGAGAACGGTTCTATCGTTAACTCCGGCCGCTGGCTGCAGTGGCACTGGAAAGGCGCGGACGCCCCGGGGATTGCGACCACCGACGGTGAGATCCTCGCCGGTATCTTCTTACGCCTGCGCAAGATGTACGCCGAACAGGGCGGGCCGGCGCCGGAACCGGTGCTGAACATGACGTGGAACTACGCCACGCCGCATGAACCAGCGTCGGAAGAAGTGGCAATGGAGAGCAACGGCAAGGCGCTGGCAGACATTACCGACCCGGCAACCGGGGCGGTGATCGTCAAGAAAGGCCAGCAGCTCAGCTCGTTTGCGCAGCTGCGTGACGACGGCACGACTTCCAGCGGCTGCTGGATCTTCGCCGGTAGCTGGACGCCTGACGGCAACCAGATGGCGCGTCGCGATAACGCCGATCCATCGGGCCTCGGCAATACGCTGGGCTGGGCATGGGCGTGGCCGCTTAACCGCCGCATTCTGTATAACCGCGCCTCCGCGGACCCGCAGGGTAAACCGTGGGATCCGAAGCGCCAGCTCCTGAAATGGGACGGCGCGAAGTGGGGCGGCGTGGATATTCCAGACTACAGCGCCGCGGCACCGGACAGCGATGTCGGGCCGTTTATCATGCAGCCGGAAGGGATGGGGCGTCTGTTCGCTATCGATAAGATGGCGGAAGGGCCGTTCCCGGAACACTACGAGCCGTTTGAAACGCCGCTGGGCACCAACCCGCTGCACCCGAACGTGGTCTCTAACCCGGCTGCTCGCGTCTTTAAAGGCGACCTTGAGCAGATGGGCAAAGCGGAGAAATTCCCTTACGTCGGTACTACTTACCGCCTGACCGAGCACTTCCACTACTGGACCAAGCACGCGCTGCTTAACGCCATCGCGCAGCCGGAACAGTTCGTGGAGATCGGCGAGAAGCTGGCGAACAAGCTCGGCATCGCCCATGGCGATACCGTGAAGGTCTCCTCTAACCGCGGCTATATCAAAGCCAAGGCGGTGGTGACCAAGCGTATTCGCACGCTGAAAGCGGACGGTAAGGATATCGATACTATCGGTATTCCGATTCACTGGGGCTACGAAGGCGTGGCGAAGAAAGGGTTTATCGCCAATACCCTGACGCCGTTTGTCGGTGATGCGAACACGCAGACGCCGGAGTTCAAGGCTTTCCTCGTGAACGTGGAAAAGGCGTAACGGAGACGAATTATGGCTTATCAATCGCAAGACATTATCCGTCGTTCCGCGACTAACGGCTTCACCCCCGCGCCCCGCGCGCGGGACCATCAGGAAGAGGTGGCGAAGCTTATCGACGTCACCACCTGTATCGGCTGTAAAGCCTGCCAGGTGGCCTGTTCCGAGTGGAACGACATCCGGGATGAAGTCGGTCACAACGTCGGGGTGTACGATAACCCCGCCGACCTGACCGCCAAATCCTGGACCGTGATGCGCTTCTCGGAAGTGGAGCAGAACGACAAACTGGAGTGGCTCATCCGTAAGGACGGCTGTATGCACTGCGCCGACCCAGGCTGCCTGAAGGCCTGCCCGGCGGAAGGGGCAATCATTCAGTACGCCAACGGCATCGTCGACTTCCAGTCCGAGCAGTGTATCGGCTGCGGCTACTGCATCGCCGGCTGCCCGTTCAACGTGCCGCGCCTGAACCCTGAAGATAACCGCGTCTACAAATGTACGCTGTGCGTGGACCGCGTTAACGTTGGCCAGGAGCCGGCGTGCGTGAAAACCTGCCCGACCGGCGCTATCCACTTTGGCTCCAAAGAGGATATGAAAACGCTGGCCGGCGAGCGCGTCGCCGAGCTGAAAACCCGCGGTTACGACAACGCGGGCCTGTACGATCCGGCAGGCGTTGGCGGCACGCACGTGATGTACGTGCTGCACCACGCCGACAAACCGAATCTGTACCACGGCCTGCCGGAGAACCCGGAAATCAGCGCCACGGTTAAGTTCTGGAAAGGGATCTGGAAGCCTCTCGCGGCGGTCGGCTTTGCGGCCACCTTCGCCGCCAGCATCTTCCACTACGTCGGCGTCGGCCCGAACCGCGCGGAAGAGGAAGAGGACAATCTGGATGAAGAGAAAGACGAGGTGCGCAAATGAAAAGACGTGACACCATCGTGCGCTACACCGCGCCGGAGCGAATCAACCACTGGGTCACCGCCTTCTGCTTCGTGCTGGCGGCGGTGAGCGGGCTGGGCTTTTTCTTCCCGTCCTTCAACTGGCTGATGCAAATCATGGGCACCCCGCAGCTGGCGCGTATTCTGCACCCGTTCGTGGGCGTGATTATGTTTGCTTCATTCATCATCATGTTCTTCCGCTACTGGCACCACAACCTGATCAACCGGGACGATATTTTCTGGGCGAAAAATATTCGCAAGATTGTCGTCAACGAGGAAGTGGGCGACACCGGGCGCTATAACTTCGGCCAGAAATGCGTGTTCTGGGCGGCGATTATTTTCCTGGTGCTGCTGCTGGTGAGCGGCGTGATCATCTGGCGTCCGTACTTTGCGCCGGCCTTCTCCATCCCGGTTATCCGCTTCGCGCTGATGCTGCACTCCTTCTCTGCGGTGGCGCTGATTGTGGTGATCATGGTGCATATTTACGCTGCGCTGTGGGTGAAGGGCACCATTACCGCGATGGTGGAAGGCTGGGTTACGAAGACCTGGGCGAAGAAACATCACCCGCGCTGGTATCGTGAAGTCCGCGAAAAGCAGGATAAGCGCCAGTCGTAGGCCCGAGCGCGTTGTTCGTCTCTGAAATGGCGTCGTATATCGACGCCATTTTTTTGCGGATAACGCGCTGTTTTGACAACGTTAGCCAGAGTGCGCCGCAGGCGGGAGCGGCACGTTTCCCGTTTCGCTTAGGCCATGGCGCAGGGCAGCTAATCCTAACGGTGCATAGTCGGGGGTATCGATATCAGGTATCGTAGCGCACACATTGCGATGTCGTGGCTATATCCCGTATGCCGATTGCGGTTATCATTAATGACATCACCAGAGCGGGCGCATGATGCCCGCCAAATCGCAGAGCGGACGTGACCATCGCCGAATCTGCTGAAACCAGGAAGTGACTGAATGAGCATTCGTATCATCCCGCAAGATGAGCTGGAAAAGAGCGAGAAACGCGCGACGGATATGATCCCGCCGTTGTTGTTTCCCCGGCTCAAAAATTTATATAACCGTCGCGCCGAACGCCTGCGCGAACTGGCTGAAAATAACCCGCTGGGTGATTACCTGCGCTTTGCCGCGCTTATCGCCCACGCGCAGGAAGTGGTGCTGTACGACCATCCGCTGCAGATGGATCTCACCGCGCGCATCAAAGAAGCGAACGACCAGGGTAAACCACCGCTGGATATCCACGTTTTACCGCGCGATAAGCACTGGCACAAGCTGCTGCATTCTCTGATTGCCGAACTGAAGCCGGAGATGAGCGGCCCGGCGCTGGCGGTCATCGAGAATCTGGAAAAAGCCTCCGAGCAGGAGCTGGAACTGATGGCAAGCGCGCTGTTTGCGTCCGATTTTGCCTCTGTCAGCAGCGATAAAGCGCCGTTTATCTGGGCCGCGCTTTCGCTCTATTGGGCGCAGATGGCCAGCCTGATCCCCGGAAAGGCCCGCGCTGAATATGGTGAACAGCGTCAGTTCTGCCCGGTTTGCGGCTCGATGCCGGTCTCCAGCATGGTGCAAATTGGTACCACACAGGGCCTGCGCTATCTGCACTGCAACCTGTGCGAAACCGAATGGCACGTGGTGCGCGTGAAGTGCAGCAACTGCGAACAGACGCGCGATCTGCACTACTGGTCACTGGATAACGAGCAGTCGGCGATTAAAGCCGAAACCTGCGGCGACTGCGGTACCTACCTGAAGATTCTCTATCAGGAAAAAGACCCAAAAGTGGAAGCCGTAGCCGACGACCTCGCCTCACTGGTACTGGACGCACGGATGGAACAAGAGGGCTTCGCCCGCAGCTCCATCAACCCGTTCCTGTTCCCTGGCGAAGGGGAATAACGGCAGGCATCATGTCGGGCGGCGCCTGCTGCCCGGCTCACCATTGATAATGGTGTAAACACTCCCGGTATGCCGGCAGAATCTTTGGTTTTGCGAGCCGCTTTCCAGAATCACTTCCCGACGAAAATCCCCGGTTTTCTTTTGCTCACAATCAGGCTATAACACTGTATATCCAAACAGCTTAAGGGAATGAAAAATGGCGCTTGAAAAGGGTATCGCAGAGCTGGTGCGGGAATTTATCGATGCGGGCCGCCCCTCATCGCGCGAACAGAATATTGATGACCGGAGACGCGGCTATCTCGCCAGTACGGTACTGGCTGGGGAACAGGAAAAGCGCGTTCAGGTAGCAGATATCGAGCTCGACGGCATGGCATTTCGCGTTGTCTCTCCCCTTAACGCTTCCGGCGCACTGCCTGCCATTATCTATTTCCACGGTGGCTGCTTTATCAGCGGCGGTTTCGCCACGCATGACCATCAGCTCCGCCAGCTGGCATACCACAGCGGCTGCCGCGTTATCGCCGTGCAATACCGGCTGGCGCCGGAGCATACTTTCCCTGCCGCCCATGACGATGCGGAGAGAGGCGCGCTGATTATTCACCGCCGCGCGGAGCAGTTAGGTATCGACGCTTCCCGTATTACGCTGGCTGGCGACAGCGCCGGGGGACACCTGGCATTAGTGACCGCCCTGCGGCTCAAAACAGCACAGGCCTGGCAACCCGCGCAGCTGGTTTTGATTTACCCGATGCTGGACGCCACCGCCAGCATGAAGAGCTATATCGATAACGGTAAAGATTACATCATCACCGAAGATACCCTGCTCAGCGGCTATGAAATGTACCTTTCCGCGACGGCGCTCCACCATCCGGAAGCCAGCCCGCTGTGGCGTAAAGACTTTCACGGCTTACCGCCGGTGCATATTCTGACTGCGGAATACGACCCTCTGCGTGATGAAGGCGAAGCGCTTTACCAGCGCCTGCTTGAGCAGGGCGTTGACTGCACCTGTCAGCGTTATCTCGGGGTGATTCACGGCTTCTTTCAGCTGGGCGGCATCAGCCCGGCGGCCGGCAGCGCGATGAGAGATATCGCCTGGCGGGTTAAAACACCAGGCCGATAGTTAAGCGTAAAGGGAGACTACTCCTCTTCGTTACCGCCCTCTTCATAGGGGCCGAACGGTTTCGCGGGAAGAACAATATAGATACCCTCAAAAACCGCGCCCAGCCGCTCGTCGCCAAATAGCTCAACCTGCAGCTGAACGCGCGCTTTGCGGCCTCGCGCCAGCCGGTCAAGATCGCCGCTTAACGAGCCAAGATCGGCAACGGCGCTGGGGCGTCCGCTAATAGGCTGACTGTAGCGGATATGCGCATCGGCAAGAATAATTGTGCCGCCAAGATGCCGCTCGCGCAGCATCAGCCAGATAAGCCCCCAGCCGGTTAACGTTGCCTGAGAAAACAGGCTGCCGGCGAACAGCGTATGGTGCGGGTTCTGGTTACCGGCTTCCGGCATGGTGGTGATAAACTTTTGCCCGGTATACTGCTGAATGCGCACGCCCATTTTCTCGCTGAGAGGGATGTGCTGATACCAGGCCTGCTGCAGCTGAGCGCACCAGTCGCCGCGATGTAAAATATCGTCCAGCGAGGCTATCGGCTTAATCATCAGAAAATGACGGATCGGCGTGGTCGTCGGCGTCGTGATTTCGCCCTGGTTCACAAAACCGAGCTTAGCGAAGAACTCCACTGCATCTTCGCGGGCGCTACAGGTCACGCGCTTAACGCCTTCCTGACGGGCGACGGACTCCAGCGTCATCGCCATCAGGGTTCCCAGCCCTTTATCCTGTACTGACGGATGGACGGCCATAAAACGGATAGAAGCTTCGTTTTCCGCATTCACATACAGCCGCCCGACGGCAACCAGATTGCCCTCTTCATCGACCACCATTTGATGGTGCGCCATCGCATCCCACGCATCGCGCTCGGACCCTTTTGGCTGATGCAGCGGCTTACGCAGCATCTCCCAGCGAAACTGGTAGTAGCTCTCTAACTCTTCTTCTGTTTGCGGTACACGAAGGTGATACATAGCTGTACTCTCTTTTGTTACCCGCAGCCTGCCCGGAAGCTGGCTCATACCTGCAACCAAAAGGTCACGGGACCATCATTCACCAGAGAAACCTGCATATCGGCAGCAAATCTCCCGGTCTGCGTATTCATTTGCTGCTGGCGGCAGCGCTCAACGAAATACTCGTACAGCGCTTCCGCTTTATCCGGCGCGGCCCCTTTCGAAAAACCAGGACGCATCCCGCGTTCGGTATCCGCTGCCAGCGTAAACTGTGAAACCACCAGCACGCTGCCGCCAGCCTGCTGCACGTTCAGATTCATTTTGCCTTCAGCATCGTTAAAAATACGGTATCCCAGCACGCGCTCGCACAGGCGGTTCGCCTTTTGCTCATCATCGTCTCTCTCGACGCCTAACAGCACCAGAAGCCCGGGGCCGATTTCGCCCGTCACTTCACCCTCCACGGTAACGCTAGCTCGGGATACGCGTTGAATTAATGCAATCATGATTGTTCTGTTTCTTCTTTTTTCAGTTTGCGGTATTCACCGAGAGTGACAGTAATTTCAGCGCCAAGCAAGACGATACACCACGTCCAGTACACCCAGACAAACAAAATAGGCACCACGGCAAGCACGCCATAAATCAGCTGATATGACGGGAACGCGGTGATATATAAAGCAAAAGCTTTCTTACCCGCCTCAAAGAGCAGCGCCGCGACCAGGGAACCGATTATCGCATCGCGGTTACGCACCTCGGCCGTCGGCACAATGCTGTAAAGCAGCCAGAATGCCACCCAGGATAAAATGAGCGGAAAAATACGCAGCACATCGTCAATCACGCTATTCAGGTCGCTGGCCCAGCGTAACGACAGGAGATAGGAGCTGATCGCCAGGCTGGCCCCCGCCAGCAGCGGCCCCAGGGTAAGGATCATCCAATAAACCGCAAAGGAGTAGGTTTTGGGCCGGGTTCGGGTACTGCGCCAGATGGTGTTCAACGCGCTATCAATCGAATACATCAGCAGCAGCGATGTCACAATCAGGCCGAAAGCGCCCACGGCGGTCATCCGGCTGGAGTTGGCGACAAACTGCTCAATATAGCCCTGAATGACATCTCCGGTTGCCGGAATGAAATTGGCGAAAATAAAGTGGCGAATCTGAATACTGACATCAGAAAACATCGGAAATGCCGCGAACAGCGCGAACACGACGGCAATCAGCGGCACAAGGGAGAGTAACGACACGTAGGCAAGATTGCCTGCCAGGGTCGTCATATTATCTTCATCAATACGCCGCCATAACAGCTTTAGCCAGGCGACCAGCGGCCGCAGATGGCGCGTTGTTTTTTGATGAACGGTTTTTAGCATAGCTGTTTAGCAAAGTAGTTGGGGATGGTTTCCTTCCCGGTCACCAGAATACTGGTTATGCCCAGCTGGTTAGCCCCGGCGATATTGTCCGCGTTATCATCGAAGAAGACCGTATCGTCAGCAGCGAAACCTTCAGCGTCGAGGACGCTCTGATAGATCCGCGCTTCCGGTTTACGCATCCCCATCTCTTGAGAAAGATAGATATGATCAGCAACGGCGCGTATCTCAGGGTACTCATCCGGCCAGAAAGTCGTATGCAAACGGTTCGTGTTGGACAGAACCACAACGCGATGCCCCTGCTCGCGTAATTTTTGCATAATCGCGATAACCTCCGGGCGCAGGGCAACGAAAACCGCCTGCCAGCCGTGGGAGAACTGCTCGTAGCTGAGCGACATGTTCATTTCATGGCACATCGCCGCCGCAAAATCTTCGTCGCTGATTTCACCGCGCTCATGCTGGTGGAACGCTTCGCCCATGGTGAAATGCTGCTGCAGCGTCGCAAGGGGAATTCGCGTTAAATCACTCCACGTCCCGAGCACCCGGTTGAAGTCAATATCGACAATCACATTACCTAAATCAAAGATATAGAGCATGGTCCTCTCCTTTTGCACCGTGGAAAATTAACTGTAGCGGGAAAGGGGGAGTTTGACTATGGGCGGCAGGGCTTTGTACAAAAAAGAAACCCTGCCATTGAGGCAGGGTTCAGATAGCAGAAAGAAGCGTTAATTAATCTTCTTTCGCACCGCGCATCGCGCGTTTACGGTCGTTCTCGGTCAGGTGACGTTTACGGATACGGACAGAAGTCGGGGTGACTTCTACCAGTTCGTCGTCATCGATGAACTCCAGAGCCTGCTCCAGGGTCATCTTAACCGGCGGAACCAGAACCGTTGCTTCGTCAGTACCGGACGCACGCATGTTGGTCAGTTTCTTACCGGTCAGGCAGTTTACCGTCAGGTCGTTAGAACGACTGTGAATACCGATAATCTGGCCTTCGTAAACTTCTGCGCCGTGGCCCAGGAACAGCTTACCGCGATCCTGCAGGCTGAACAGTGCGAACGCAACCGCTTTACCCTGGCCGTTGGAGATCAGAACACCGTTCTGACGCTGACCCACATCACCCGCACGAACGTCGTCGTAGTGGCTGAAGGTGGAGTACAGCAGACCGGTACCGGAGGTCATGGTCATGAATTCTGAACGGAAGCCGATCAGACCACGGCTTGGGATCACGTAGTCGAGACGTACGCGGCCTTTGCCATCTGGATTCATGTTTTTCAGATCGCCTTTACGCTCACCCAGCGCCTGCATCACAGAACCCTGGTGCTGCTCTTCAACGTCCAGCGTGACGTTTTCGAACGGCTCTTGCTTACGGCCATCGATTTCGCGGAAGATAACTTTCGGACGGGAAACCGCCATTTCGAAACCTTCACGACGCATGTTCTCGATAAGAACGGACAGGTGCAGTTCACCACGGCCAGAAACGCGGAATGCGTCTGCATCCGGCGTTTCTTCAACGCGCAGCGCGACGTTATGTACCAGCTCTTTGTTCAGGCGGTCAAGGATCTGACGAGAGGTAACGTACTTACCTTCTTTACCACAGAACGGCGAGGTGTTAACGCAGAAGAACATAGAGACGGTCGGCTCATCAACGGACAGCGCCGGCAGCGCTTCAACATTCTGCGTATCGCAGATGGTGTCAGAGATGTTCAGTTCGCCCAGACCGGTGATCGCGATAATATCGCCAGCTTCTGCGACGTCGCTCTCGATACGCTCAAGGCCCAGATGGGTCAGAACTTTACCGACTTTACCGTTACGGGTTTTGCCTTCGCTATCAATGATAGTGACCTGCTGGTTCGGCTTCACTTTACCGCGCTTGATGCGGCCGATGCCGATGACGCCAACGTAGTTGTTGTAGTCCAGCTGGGAGATTTGCATCTGCAGCGGGCCATCAAGGTCAACGTTCGGCGCCGGTACGCGATCGACGATGGTTTGATACAGCGGCGTCATGTCTTCAGCCATATCTTCGTGATCCAGACCCGCGATACCGTTCAGCGCAGAAGCGTAAACGATAGGGAAGTCCAGCTGCTCGTCGGTAGCGTCGAGGTTAACGAACAGGTCGAATACCTGATCGACAACCCAGTCAGGACGCGCGCCCGGACGGTCAACTTTGTTGATAACAACAATTGGCTTCAGGCCATGAGCAAAGGCTTTTTTGGTCACGAAGCGCGTTTGCGGCATCGGACCATCCATTGCATCAACGACCAACAGAACGGAATCAACCATGGACATGACACGTTCAACTTCACCACCGAAGTCGGCGTGCCCTGGGGTATCAACGATGTTGATACGGTAGTCATTCCATTTGATAGCGGTGTTTTTAGCCAGGATGGTAATCCCGCGCTCTTTCTCCAAATCGTTGGAGTCCATCACTCGCTCTTGAGTTTCGGCACGCGCGTCGAACGTACCGGATTGCTGTAGCAGCTTATCAACCAGGGTAGTTTTACCATGGTCAACGTGCGCGATGATGGCGATATTACGCAAATTTTCGATCACAACTTTGCCTCAGGCATTAGAAATAGCGCGTTATTGTACACGGATTAATCGCAGTACAAAACAGGATCACAAACATCCTCCGCAAACAAGTATTGCAGAGATTCTTTGTGATCGCTTTCACGGAGCGTTAAAAGGGTTATTAAAGATCAATTGCACCAAATAAGTGCCCAATGTTCACACAAATGCACTATATTGGTGCAATGCATTCATTTTGGTGCAGCCCTTTTGCACGATGATGTGCATGATAACGCCTTTTGGGAGCAATTTAAAAGTTGGCACAGATTTCGCTTTATATTTTTTAAGGCAACAACGCCACTTTTCGTAGTTAAAAAGTTTTCGTTTCCACGACGACAATGACCAATCCGGGAGAGTTTAAGTATGTCCGCTGAACACGTTTTGACGATGCTGAACGAGCATGAAGTGAAGTTTGTCGATCTGCGCTTCACCGATACCAAAGGTAAAGAACAGCACGTTACTATTCCTTCTCATCAGGTAAATGCCGAATTCTTCGAAGAAGGCAAAATGTTTGATGGCTCCTCGATTGGCGGCTGGAAAGGTATTAACGAATCCGACATGGTCCTGATGCCGGATGCAACTACCGCGCTGATCGATCCGTTCTATGAAGAACCGACGCTGATCATCCGCTGCGACATCCTGGAACCCGGCACGCTGCAGGGTTATGACCGTGACCCGCGCTCCATTGCTAAGCGCGCTGAAGAGTATCTGCGCTCTACCGGCCTGGCTGACACCGTACTGTTCGGGCCAGAACCAGAATTCTTCCTGTTCGACGACATCCGTTTTGGTGCGTCCATCTCCGGTTCCCACGTTGCTATCGATGATATCGAAGGCGCATGGAACTCCTCCACCAAATACGAAGGCGGCAACAAAGGCCACCGTCCGGGCGTGAAAGGCGGTTACTTCCCGGTTCCGCCGGTAGACTCCTCTCAGGATATCCGCTCCACCATGTGTATGATCATGGAAGAGATGGGCCTGGTTGTTGAAGCTCACCACCACGAAGTGGCGACTGCGGGTCAGAACGAAATCGCTACCCGCTTTAACACCATGACCAAAAAAGCGGACGAAATTCAGATTTACAAATACGTTGTGCACAACGTCGCACACCGTTTCGGCAAAACCGCAACCTTCATGCCAAAACCGATGTTTGGCGATAACGGCTCCGGTATGCACTGCCACATGTCCCTCTCCAAGAACGGCGTAAACCTGTTCTCTGGCGACAAATACGCAGGCCTGTCTGAACAAGCGCTGTACTACATCGGCGGCGTTATCAAACACGCGAAAGCGATTAACGCCCTGGCTAACCCGACCACCAACTCCTACAAGCGTCTGGTCCCGGGTTACGAAGCGCCGGTTATGCTGGCTTACTCTGCCCGTAACCGTTCCGCGTCTATCCGTATTCCGGTTGTCACCTCTCCGAAAGCGCGCCGTATCGAAGTTCGCTTCCCGGACCCGGCGGCTAACCCGTACCTGTGCTTCGCTGCGCTGCTGATGGCTGGCCTTGACGGTATCAAGAACAAAATCCATCCGGGCGAAGCCATGGATAAAAACCTGTACGATCTGCCGCCGGAAGAAGCGAAAGAGATCCCACAGGTTGCAGGTTCTCTGGAAGAAGCACTGAACGCGCTGGACGCAGACCGTGAATTCCTGACCGCCGGTGGCGTATTCACCAACGACGCTATCGATGCTTACATCGCCCTGCGTATTGAAGAAAACGACCGCGTACGTATGACTCCGCACCCGGTTGAGTTCGAGCTGTACTACAGCGTCTAATTTTGCTGTAAATCCGCGGTATTCCGTGTTGTGGCGTGGGATACCAAGGATGTTTTGTTGCCGTGGAAACTTTCAGCCCATCTCAGGATGGGCTTTTTTCTCCACCAACACGCTGATCTCATGAGCTTTTTATACATAAAAAGCTATACTGCACTAAAATAGTGCACTCATTTTCAGGAGACTGTCGAATGGCAACAGGCACACTGCCCGATGCTGGGCAGATCCTTAACTCTTTAATCAACAGTATCTTACTGGTCGATGACGACCTGGCGGTGCATTACGCGAACCCGGCGGCGCAGCAGCTGCTGGCGCAAAGTTCGCGTAAATTATTCGGCACGCCGCTGCCGGAGCTGTTGAGCTATTTCTCGCTGAATATCGGCCTCATGCAGGAGAGCCTCGCTGCGGGTCAAGGGTTTACCGATAACGAAGTGACGCTGGTCATTGATGGCCGCTCGCACATCCTTTCCCTGACGGCGCAACGCCTGCCTGAAGGCTATATCCTGCTGGAAATGGCGCCGATGGATAATCAGCGCCGTCTGAGCCAGGAGCAGCTACAGCACGCACAGCAGATTGCCGCTCGCGACTTAGTGCGTGGCCTGGCCCACGAGATTAAAAATCCGCTGGGCGGTCTGCGCGGCGCGGCACAGCTGCTGAGCAAAGCGCTGCCCGATCCTGCGCTAATGGAATATACCAAAGTCATTATTGAACAGGCCGATCGGTTAAGAAATCTGGTTGACCGTCTGCTGGGACCACAGCATCCCGGAATGCACGTAACAGAAAGCATCCACAAGGTCGCTGAGCGGGTGGTAAAGCTTGTGTCGATGGAGCTGCCGGATAACGTCAAGCTGGTTCGCGACTATGACCCCAGCCTGCCAGAACTGCCGCACGACCCGGACCAAATTGAACAGGTGCTGCTGAATATCGTCCGTAATGCGCTGCAGGCTCTGGGACCGGAGGGCGGCGAAATCACTCTGCGCACCCGTACGGCCTTTCAGTTAACCCTGCACGGCGTGCGCTACCGCCTCGCTGCGCGTATCGACGTTGAAGATAACGGCCCGGGAATACCGTCTCACTTACAGGATACGCTGTTTTATCCGATGGTGAGCGGGCGCGAAGGCGGCACCGGACTCGGGCTGTCTATCGCCCGCAGCCTTATCGATCAGCACTCCGGCAAAATTGAATTTACCAGTTGGCCAGGGCATACCGAATTCTCGGTGTACCTGCCTATTCGGAAGTAGAGGTGTTTATGCAACGAGGGATAGCATGGATCGTTGACGACGATAGCTCCATCCGTTGGGTGCTTGAACGCGCGCTCACCGGGGCAGGCTTAAGTTGTACAACGTTTGAAAGCGGCAACGAGGTGCTTGATGCCCTCACGACCAAAACCCCGGATGTGCTGCTGTCTGATATCCGCATGCCGGGAATGGATGGACTGGCGCTGCTAAAGCAAATTAAACAGCGCCATCCGATGCTCCCGGTCATCATAATGACGGCGCATTCGGATCTTGACGCGGCGGTCAGCGCCTATCAGCAGGGCGCCTTTGATTATCTGCCGAAACCGTTTGATATCGATGAAGCGGTGGCGCTGGTTGATCGTGCCATTAGCCATTACCAGGAACAGCAGCAGCCGCGTAATGCGCCGATTAATAGCCCAACGGCCGATATCATCGGCGAAGCGCCGGCCATGCAGGACGTCTTCCGCATTATCGGCCGCCTGTCGCGTTCATCAATCAGCGTACTGATCAACGGCGAGTCCGGTACCGGTAAAGAGCTGGTTGCCCACGCTCTCCACCGCCACAGCCCGCGCGCCAAGGCGCCGTTTATCGCGCTAAATATGGCGGCCATTCCGAAAGATCTGATTGAGTCAGAGCTGTTTGGCCACGAGAAAGGGGCCTTTACCGGCGCCAATACCGTGCGCCAGGGGCGATTCGAGCAGGCAGACGGCGGCACGCTGTTCCTCGACGAGATCGGCGATATGCCGCTGGACGTACAGACTCGTCTGCTGCGTGTACTGGCCGATGGCCAGTTTTATCGCGTGGGGGGCTATGCGCCGGTGAAGGTGGATGTACGCATTATTGCCGCCACCCACCAGAACCTTGAGCTGCGCGTCCAGGAAGGAAAATTCCGCGAGGATTTATTCCACCGCCTGAACGTGATTCGCGTCCATCTGCCGCCGCTGCGCGAGCGTCGGGAAGATATCCCGCGACTGGCGAGACATTTCCTGCAAATTGCCGCCCGTGAGCTGGGCGTGGAGGCCAAACAGCTGCATCCGGAGACAGAGATGGCGTTAACCCGGCTGGCATGGCCGGGCAACGTACGTCAGCTGGAAAACACCTGTCGCTGGCTGACGGTAATGGCCGCAGGTCAGGAGGTTCTGACGCAGGATCTTCCCAGCGAGCTGTTTGAAACGGCGATACCGGATAACCCGACGCAAATGCTGCCGGATAGCTGGGCCACGCTGCTGGGGCAATGGGCCGATCGCGCTTTGCGTTCCGGTCATCAAAACCTGCTCTCGGAAGCGCAGCCGGAGATGGAGCGCACGCTGCTGACTACCGCGTTACGCCACACTCAGGGGCATAAACAAGAGGCGGCTCGCCTGCTGGGCTGGGGTCGTAATACCCTGACGCGTAAGCTAAAAGAGCTGGGAATGGAGTAGCAGCGCGGCGGCGAGTAAAAAATAGTCATCCAGCGCAAACTGCTGCTATTTTGTACTTTACTGTTGCCATGCGTTGAGTATGATCTTGCCCGGAAAGACGGGGGAGAAATCATGCTTGAATCATTTATTAATATTATATCGAGCGGTGTTGCAGCGGGTCATACGCCGCAGACGGCGGTAGCTGCCGTTCTGTGCGCGGCGATGGTTGGGCTGTTTAGCTGATAATACCCCCGCTCCTTCCTGGAGTGGGGGTATGCTTTATATCACGCGGGAAAACTGCTGCATCCGCGCTTTCTGGCGCAGATACGTATCAAAACACATGCAGATATTGCGTATCAGCAGCCGGCCTTTCGGCGTCACCTGAATGCCCTTCTCATCCACCTCCACCAGCTCGTCTTTGGCCAGCGGTGCCAGCAATTTCATATCGTCGGCAAAGTAGCTATCGAAGGTAAGATCCCACTGCGCTTCTACCGCAGCGAAGTCGAGACGGAAGTGACAAATTAGCGCCTTAATCACGTCGCGACGAATGCAGTCATCGCGCGTCAACGCAATACCGCGCCACAGCGCCGTTCCGGTTTCATCAACCTGCTGATAATACTGCTTCAGCTCTTTCTGGTTCTGCGCATAGCAATCGCCAATCATGCTGATCGCCGAGACGCCCATCCCCAGCAGATCGGTGTCTCCCTGGGCGGTATACCCCTGGAAGTTACGATGCAGGATACCTTCACGCTGGGCTATCGCCAGCTCATCATCCGGACGGGCAAAGTGGTCCATGCCGATAAACTGATATCCCGCGGCCGTCAGCGAAACAATCGTCTCCTGAAGAATGTCCAGCTTCTGTTCTGCAGAAGGCAGATCGGCGTCTTTGATTTTGCGCTGCGCAGCAAAGAGCGTTGGCAGATGCGCATAGTTGAATACGCTCAGACGATCGGGGTTGAGCTCCGCCACTTTCTGTAGCGTATACGCGAAGCTCTGCGGCGTTTGCTTCGGCAGACCGTAAATCAGGTCGATATTGGTAGAGGTAAAGCCGATATCGCGCGCGTGGTTGAGTAGCGCGAAGATAAACGCTTCATCCTGCTCGCGGTTCACCAGGCGCTGCACTTCTTTGTTGAAGTCCTGCACGCCCATACTCAGGCGATTAAAGCCTTCGAGGCGTAAATGATCCAGGACATCGAGTTCGATTTCGCGCGGATCAACCTCAATGGAGATCTCTGCATCCGCGTTAAAATTGAAATGGGTACGCAGCAGCCCCATCAGACGACTAATTTGCGCCTTGTTTAAATAGGTTGGCGTACCGCCCCCCCAGTGCAGCTGACTAACTTTGCGGCCAGCAAAAAGCGGCGCGCGATGAATAATCTCCTGCTCAAGCACATCCAGATACTGGTCGGCCTTATGCTGCTGACGGGTGACGATTTTGTTGCAGCCGCAGAAATAGCAGAGTTTATGGCAAAACGGGATATGCACGTACAGCGAGAGGGGACGCTGCGGATAGCGGGCTACCGCCGCATCAAATTCAGCGGCGCCAAATTCTGGAGAAAACTCCAGCGCGGTGGGATACGAAGTATAACGCGGCCCGGAATAGTTATATTTCTGGATCAGGGCCAGATCCCAGTCGATTAACTGCACAGACATGCTCACTCCTTCCGATGGTACCGTCGGCGGGTACGCCGCCCCGGCCCAACCGCACCTCGGGTAATGAGCCGGTTGCGCAGCCATTTCTGACGCCGCGACAACCGTCGTAGTTTAACGAATAACCACAGCAGATAACATATAACCAGAAGGGTTATAAGCAGGACCGGGAATCCGATGGGGTGCAAACGTTAGTTTCCACCCTTCAGCAGGCGCATCATATCTTCTTTGCGCTCTTCCTCTTCTTCATCTTCGTCATCATCGTATGAGAGGCCCAGCTGCTGCATCAGCTCATCAATACGATCCAGCTTGGCGTCAACCCAGGCCTGCTCTTCAGCATTAAGGGTACCGCCCTCTTCCAGACGTTCCAGCAGCGCGTCCAGGCGCTCATCGTTCTCCAGCAAATCCAGCTCAGCCTGCGGTGAAAGCATAGGTTTCTCGCTCTTTGGTTTATGCTGCTTAATCGCCGGAGCATTTTCAGTTACGCCCAGCGGGATTGGTTTTTTACTGCCAATTCGGGGATCTTGCTGCTGACCTTGTTTTTTACCTGCTGAAGCGGTGTCGCCGCCGGTCGCACGACTTCCTGCCGCGTGGCCGCGATGCTTCTTCTGATGCTTGCGCTCGCGGGCTTCCTGGTTCAATTCTTCACGCGTTTTGCGATTTTTTTTACCGCGAGGTACGGATGTCGGTTTTTTCATGTTGTGTAATCTTCAGGCCGTTTTCTTCAGTATAGAATTGAGGCGGAATCTAGCAGAAAGCAAGCAAAGAAAAAAGGCGACAGATTACTCTGTCGCCTTTTTCCGCACTGACAACCCTTAATGGGCTTCTACTTTCCATGTTAGCTAACGACACACCCTGTCTTTCCTTTAGCTACCAACGATCCCTGTTACATCCATTTCCTTTTAAAACGTCTCCAGACGTTTGTCATCCTGACAATCCGTAGTCTTCGCCTCCTGGCGCTTCCTGACTCCTCATCCTGAGTCATAATCCTGTTAGCATCCTCGCCCTTGACCGCTACTTTACTGGTTTGCGGGAAACCTACAACCGACTGTACAGAAAAAAAACGAGTTTCAGAATTTTCTTTCATTTTAACGCAATGATTTATATATCTTTGTATTATTTTTAATCAGACTTTTCTCATGAATTTCGCATATAACTAATAGCCAATGTCTCACAAAGACTGTGGTTTTAACTTACAGCGATGAGGTGCGGTAAAAACAGCCTTTTTCTGTTGTTCAGGTATAATCCCCGTCAAAGCCTGATTTAACGGAGACGACCGTCTTGACCAACTGGAATTATCAACTGACGCATTTTGTCACTAGCGCGCCAGATATCCGCCATCTTCCTGCCGATACCGGTATTGAAGTGGCCTTTGCTGGCCGCTCTAACGCCGGGAAATCCAGCGCGCTGAACACGCTGACTAACCAGAAAAGCCTCGCGCGTACTTCGAAGACGCCAGGCCGTACGCAGCTTATCAACCTGTTTGAAGTCGCTGAAGGCAAGCGCCTGGTCGACCTGCCGGGTTATGGATATGCCCAGGTTCCGGAAGAGATGAAAATCAAGTGGCAGCGCGCGCTGGGTGAATATCTGGAGAAACGCCTCTGTCTGAAAGGGCTGGTTGTGTTGATGGATATTCGTCATCCGCTTAAAGATCTCGATCAGCAGATGATCCAATGGGCGGTGGAAAGCGATATCCCGGTACTGGTGCTGCTAACCAAAGCCGATAAGCTGGCCAGCGGCGCGCGAAAAGCGCAGATCGCCATGGTTCGTGAAGCGGTCACCGCCTTTAACGGAGATGTGCAGGTCGAAGCGTTTTCTTCCCTGAAGAAGCAGGGCGTGGATAAACTACGGCAGAAGCTGGATAGCTGGTATAACGATATCCCTCCTCAGGAAGCCTCTGAAGACGGCGAATAATCTCGCTAACCTCTCCGGATAGCGGCGCGTGAGGCTCTATCCGGGTAGCCCGCCTGATCAGCATCGATACGCAAAAAAATTTCTTTCGCGCAATAAAAAACGCCCCGGTCATAAATGACCGGGGCGGCTAAAATATTCAGCCAAATCCGATTACGTGAAGTAAAAGGTCTGAAAGATAGAACATCTTACCTCTGTACCCTACGTCTTTAACTCTACTCTTCTTTCGGTTACGGATAAAGCATTTTTTGTAGTTTTTTTTCACTCTTTACATAGCAAATTCAAATGATCATCACAAAATGCGATAAGTTATGTTACTCACTTACAAGAAATGACCTTCCTTACCGAATACTTAGTGCGCTTGATCCCAGTTTTCTCCACTACCCACTTCCACCAGCAGCGGAACCGCCAGCGTCGTGCTGCTTTCCATCAGTTCGTGGATCTTTTTCGCAACCGCCTCAAGGTCGTCTTTATGCACTTCAAAGACCAGTTCATCGTGTACCTGCATAATCATCCGCACGCGCGGTTTTTCGCTTAATAACCAGCTATCTACGGCGATCATCGCGCGCTTAATAATGTCGGCAGCGGTTCCCTGCATCGGCGCATTGATCGCCGCACGCTCGGCACCGGCGCGGCGCGCGCCGTTGCTGGATTTGATGTCCGGCAGGTAGAGACGACGGCCATCAAGCGTTTCAACATACCCCTGCTCTTTGGCCTGGGTGCGGGTGCGCTCCATATACTCCAGCACGCCCGGATAGCGCTCAAAGTAGAGATCCATATACTTTTGCGCTTCTTTGCGTGGAATATTGAGCTGGCGCGCAAGGCCGAATGCGCTCATGCCGTAAATCAGGCCGAAGTTGATCGCCTTCGCGCTGCGGCGCTGTTCGCTGCTGACGCTCTCCAGCGGCAAACCAAAGACCTCTGCCGCCGTCGCGCGGTGGATATCCTTCCCTTCCGCAAACGCGGTCAGCAGGCCCTTGTCGCGGGAAAGATGCGCCATGATGCGCAGTTCAATTTGCGAGTAGTCAGCAGAGACAATGAGATAATCTTCCGGAGCAATAAACGCCTGACGGATACGCCGCCCTTCTTCGTTGCGCACCGGAATGTTCTGCAAGTTCGGGTCTGTAGACGACAAACGTCCCGTTGCCGTAACCGCCTGGTGATAAGAGGTGTGAACCCGGCCCGTTTTCGGGCTGATCATCAGCGGCAGCTTATCGGTATAGGTGGATTTGAGTTTTGCCAGACCACGATACTCGAGGATGACTTTCGGCAGCGGATAGTCCAGCGCCAGCTCTTCCAGCACCTCTTCCGAGGTAGACGGCGCGCCGCCCGGGGTTTTCTTCAGCGGCTTAATACCTTGTTTTTCAAACAGGATGGTTTGCAGCTGCTTCGGCGAAGAGAGGTTAAACTCCTCACCCGCGATATCATACGCCTTCTTCTCCAGCTCAATCAGGCGTTTGGCTATCTCCTGAGAATGCGCATGCAGCACGGCCGGATCAATCTTCACCCCGTTACGCTCCACGCGGGATAGCACCGGCACCAACGGCATTTCAATATTTTTAAAGACGTTCAGCGGGCCTTCATTTTGCTGAAGTTCAGGCCACATTTTGAGGTGCAGCTGCAGCGTGACATCGGCATCTTCCGCCGCGTAGCGGCCCGCTTCTTCCAGCGCGATCTGATTGAAGGTGAGCTGGTTTTTACCTTTACCCGCTATCTCTTCAAAGGTAATGGTTTTGTGCTTCAGCCAGCGATCGGAGAGGCTATCCATATCATGGCGGCCCGCCACGCTGTCAAGAATGTAGGATTCCAGCATGGTATCAAAAGCAATACCGCGCAGTTCAATGCCGTAGTTAGCCAGGATACCGCGGTCATATTTGAGGTTTTGCCCAACCTTCAGAACCTTGTCATCTTCCAGTAGCGGTTTCAGCAGCTCAAGGACACGGTCGCGCGGGATCTGATCCGGTGCATCCAGATAATCATGGGCAACCGGTACATAGGCCGCTACGCCAGGCTCAATGGCGAAGGATAAACCGACCATATTGGCGGATACGTTATCGAGGCTGTCAGTTTCGGTATCAAAAGCAAAAAGCGGCGCTTTCTTCAGGCTCTCAATCCAGGTTAACAAGGTTTCTTCATCAAGGATCGTGACATAATTTTCAGAAGAGAGCGCCGTCGCGGTTTCCTCCTCCGCATCGGCCACGTCAGCCACCGCTACAACCGCCTTCGCCGCAGGCTTAGCGCCTTTTGCCTGCATCCACTTACCGGACTCTACATCGGTGATCCAGCGTTTGAATTCATATTTTTTAAACAGCGTGAGCAGTTCATCAGCGACGGGTTGCGCAACCAGCAAATCTTCACAGCCCAGCTCCAGCTCAACGTCCGTTTTGATCGTCGCCAGCTGATAAGAGAGGTATGCCACCTCTTTATTCTGTTCCAGCTTTGCGGCCATCGTTTTTGCGCCGCGGAAGGTCAGCCCGGCGATTTTTTCAGGCTCAGCGTATAACGTATCAAGACCACCCAGCCCCTGCAGTAACGCCTGCGCTGTCTTTTCTCCCACACCAGGTACGCCGGGAATATTGTCCGATGAATCTCCCATCAGGGCCAGAAAATCGATGATCAGCTCCGGTGGTACGCCGTATTTCGTCACCACTTCATCGGGGCCAAGGATAGTGTTGGTCATGGTGTTAATCAGCGTAATACCCGGCGTAACCAGCTGGGCCATATCTTTATCGCCGGTGCTAATCAGTACCGGACGCCCGACCTTTTCAGCTTCACGCGCCAGGGTACCGATGACATCATCGGCTTCTACGCCAGGAACAGCCATTAGCGGCAGGCCCATCGCTTTTACCATGGCATGCAGCGGCTCGATCTGCGCACGCAGATCGTCCGGCATCGGCGGGCGATGCGATTTATAGTGCTCAAACAGTTCATCACGGAAAGTCTTCCCCTTGGCATCAAACACGACGACAGCATGGGTCGGTTGATACTGCAGGATCAGGCTTCGCAGCATATTCAGCACGCCATACATTGCGCCTGTCGGTTCACCAGCGCTATTCGTCAGCGGGGGGAACGCGTGATATGCCCGATAAAGGTAAGAGGAGCCGTCAACGAGGATGAGAGGGTTTTCTGGGATCTGAACCATAATTTCCGTGCCTGTTTATCAGATTATCGGTAAAGGATGCCACAGACGGGCATTAAATCCTGAATTTTTCCCGCATTTCGTCGAAAAGATTCTGCGATCCTTTCGATCGCGTTATGGGCTATCCTGTGGATAACTTTGTGAATATTTTTATAACGACAGCCAAACAATCGTTAATTAAATCATTCCTCAACAAATTATTTCATATTTATCATTGGGTTATGCATTCATAATTTGCTTTAATAACACCATGGCGACTCAATGTTCCATGTGGATATAAGATCCGAAAATTTTTCTGTTCTGGTAAGACCCGTTATTTACGCTATTTTCTGGTAAAATCAGCCTCTTGCGCCGTTTAAACGCGTTCTTTGTCAGCCTAACTTTCTGAATAAATTAACTATGTCGAGATTACTCGCCGCGATAACGCTCCCGCTGAGTATCGCACTGACTATCATAGTCACCATAATCTGCTCGGTGCCAATCATCGTCGCCGGGTTGATTAAACTTCTTGTGCCTATTCCTGCGGTCTGGCGCTCGATATCCGTTTTTTGCAATTTCATGATGTACTGCTGGTGTGAAGGGCTGGCCCTGCTGCTGCGTCTTAATCCCTGGCTTAAATGGGATGTACAGGGCCTGGATGGCCTGAATAAGAAAAACTGGTATCTGCTCATCAGCAACCACCATAGCTGGGCAGATATCGTGGTGCTTTGCGTGCTGTTTCGCAAACATATCCCGATGAATAAATATTTCCTCAAGCAACAGCTCGCCTGGGTGCCGTTTATTGGGCTGGCCTGCTGGGCGCTGGATATGCCTTTTATGCGCCGCTATTCCCGAGGCTATTTACTCCGCCATCCAGAACGCCGGGGCAAAGATGTTGAAACCACTCGCCGCTCCTGCGAGAAATTCCGCGCGCATCCAACAACGATTGTTAACTTTGTCGAAGGCTCTCGTTTCACGGAAGAAAAGCAACAGCAGACCCGTTCGCCTTACCAGAATCTGTTATCGCCAAAGGCTGCGGGTATTGCCATGGCATTAAGCGTGCTCGGCTCGCAGTTTGATAAGCTTTTGAACGTCACGTTATGCTATCCGGAAAACAACCAAAAGCCGTTTTATGACATGCTGAGCGGCCGATTGACGCGGATTGTGGTGAGAGTCAGTCTTGAACCTGTGACGGAAGAGCTGCACGGCGATTATGTCAATGACAAAAACTTTAAGCGATGCTTTCAGCGCTGGCTAAACAGGCTTTGGGAAGAGAAAGATCGGCAGCTAACGGAAATAATGCAGCAGGCAGAGAAATAATTGTGGGCGCAGAAAAGAAAAACGCCGGTCAGTAACCGGCGTTTATTTTTTATTTCTTCTCAACGAGCTGCTTAACGGCATCGGCATACTGGGCAACAAATGCGTCCATGTTGCTGGTATCCATACCCTGCGGGTTAAGCTGGTATTTACCGTTAACGTACATAGCCGGCACGCCCTGCAGCTGGAAATCAGCGGCGGCTTTCTCTTGCTGAGCCACCAGGGATTTCACCACGAAGCTGTTCCAGGCTGCATCGTAATCTTCACCTTTAACGCCGGCGTCAACGAAGACCTTACGGATATCGGCCACGGTCTGGACGGTCTGGTTTTTCTGTACCGCTTCAAACATCGGCACGGTAATTTTATCTTCCACACCCAGCGCCATCGCAACGGCCCACGCCTGAGTCAGATCCTTGCCTAACGGACCCAGGAACTCAACGTGGTATTTCGTCATTTTGACGCCTTCAGGCAGCTTTTTCTTCACGTTATCTGACACATGAAGAACTTCTTCAAACTGATAGCAGTGCGGGCAGTAGAACGAGAAAAACTCGAGCACCTGCGGCTCACCGGCAACGGGCTTATCGAGGGTAATATACTGCTTACCGTCGGTGATCTGGGCAGCGGATGCACTGAAAGCCAGAATCATACCAGCCAGCGCCAGCCAAATTTTTTTCATGATTAATTCTCTCCTGGATATATCACATTAATACATTGGCGTTAACTGAAGAGGCGGTTCCTGCAGAACCTTTACCTGCTCAAGAAAAGTTGTTGTCTGCCCGCGCCAGTAATCTTCCCCGGTTAACCACGGGAAGTTTTTAGGAAAAGCGGGATCTTCCCAGCGCCTTAATAACCACGCCAGATAATAAACTAACCGCATTGCACGTAAAGGTTCGATGAGGGCAATTTCATCGGTATTGAAAGCGCTGAACTCTTCATACGCTTCAATGATCATCTCAAGCTGCATCCGTTGTTCGGCTTTATCGCCGTTCAACAACATCCACAGATCCTGGATAGCAGGTCCATTACGTGAATCATCTAAATCAACAAACAGTGGCCCATCGCGCCAGAGGATGTTTCCCGCATGGCAATCACCGTGTAACCGTAAAATATTGGCGCGTCCGTGCCATTGCGCCATTACCGCATCAATCAGCTTATCGGTAGCGCTGAGAAAAGCCTCTTTCAGACCTGCAGGTATCAGCGGGGAAAGCTCAAAGACCTGGCGTGGCTCAAGAAGATACTCATTCGTCCCTATCTCCGGACGCGCGACAAAACGCTGTTTGCGTCCAGTTTGATGCAGACGGCCAAGGTAGCGCCCAACCCATTCCATCTGATCGAGGTTATCCGCCTCAAACTGACGTCCACCCAGGCTTGGGAATACGGCGAAAAAGAATCCCTGATGCTGATGAAGGGTACTGTCGTTAAACGACAACGGCGCCGCTACAGGGACTTCGTCCTGCACGAGCTGGAGGGAAAACTGATGTTCTTCGAGGATTTGTTGGGCTGACCAACGCTCAGGACGATAGAACTTCACCACATAGCGGCGACGATCTTCGTCCTGAAACTGGTAAACCCGGTTCTCATAGCTATTAAGCGGTGTGAGACCGGAGTCCACCCGCATTCCCAGATCAAATAAGCCATCAATGATGGTATCCGGGTGAAGCGTCTGAAAAGTGAAAGCCTTATCGTGCATCCTGACATCCGATAATCGTACGAATGATACAGGATATCATCTCATTGCCGATTCCGCGGCAGCGCTTACAACCTTTTACTCTTTAATCACGCCGCGAGCGCGTAGCAGCGCGGTTTTAAAATCTTCTTCATAATCTTTCTGAATTCCGGGAATAACGGCTTCTTTTGCCGAGTCGCGCATCTTCAGATGATAAATCAGAATATCGTCGGAGAGATCGTTCAACTCACCGGTGTATCCGGCCTCTTTCGCCAGTTTTTGCAAAAATTGCATTAAATTCAGCTCGGGTTCTTTCTGCCAGGCTGGCTGGAGGAGTTCAATGACTTCATTCAGACGTTTACATTTCATAGCAATGCTCCTTACTCTTGATAGGAATACGTTAGCAGGGACAATCCCACAATGAAAGAGGCGATATTAATATGCAGGGCAAGGTCATAACCGGCGTCGTGCTGGCGGGAGGAAGAGGCTCGCGCATGGGAGGAATAGATAAAGGATTACAGCTGCTGAAAGGTAAAGCCCTGTGGCGTCATGTCGCCGATGCGCTGCAGCCGCAGGTTACAAAGCTGGTAATTAGCGCTAACCGCAATCTTGATTGCTGGCGAAGCAGCGGCTACCCGATTATTACCGACTCTCTGAACGACTTTCCCGGGCCGTTGGCCGGCATGCTTTCCGTAATGCATCAGGTTGAGGGCGAGTGGTTTCTGTTTTGTCCCTGTGATACGCCATTTATCCCATCATTTCTGGCGACGCGCTTAATACAGCAGAGAAAATCCTCTCCAGCCGTTTGGGTACACGATGGTGAACGTGACCATCCGGCCATTGCTCTGGTGAATCGCGAGGCGATCGGCGAACTGGAAACGTATCTGGCCGCAGGAGAAAGACGGGTAATGGTATTTCTGCGCAAAATTGGCGGTCATAGCGTCGATTTTAGCGATGTAAAATCAGCATTTATTAACGTCAATACTCTCGACGATTTGCAACGTATGCAGGTGCCATCATGATCCCGCTTTTAGCCATCGCAGCCTGGAGCGGTACAGGTAAAACCACCCTACTGAAGTCGCTGATTCCGGCACTGCGCGCGGAAGGCTTACGGCCAGGGCTAATTAAACATACTCATCACGATATGGACGTGGATAAACCCGGTAAAGACAGCTATGAACTGCGTAAAGCCGGAGCGGCTCAGACGATTGTCGCCAGCTCCCAGCGTTGGGCATTAATGACGGAAACACCCGAAGAGCCTCCGCTGGATCTGGAATGGCTGGTTAGCCGAATGGATGCATCAACGTTAGATTTAGTCCTGGTTGAGGGTTTTAAGCATGAAGCTGTGCCCAAAATCCTGCTTTTTCGGCAAAACAGCGGACATAGTATTGAAGAATTAGCTTATGACGATGACGTGATTGCCATAGCCAGCGATACGCCGGTCGAGACGTCGCTTCCATTGTTAGATTTAAATGATGTCCCGCAAATAGCCGCTTTTATTATGCAGTGGTTAACGGGGTTTAACGAGGACCGATAGTTATTGCAGAGATATAGCCATGATCGCGCCTTCTGAAGGCATCTGCTGATATTTTCAGGC", "alphabet": "DNA"}, "features": [{"location": "[113:968](-)", "type": "CDS", "qualifiers": {"locus_tag": ["ctg16_1"], "transl_table": ["11"], "translation": ["MATKLQDENTTCLAATPSDPRPTVLVFDSGVGGLSVYNEIRQLLPNLHYIYAFDNVAFPYGEKSEEFIVERVLEIVTAVQQRYPLALAVIACNTASTVSLPALRDKFAFPVVGVVPAIKPAARLTANGVVGLLATRGTVKRPYTRELISRFANECKIEMLGSAELVELAEAKLHGEPVPLDELRRILRPWLRMQEPPDTVVLGCTHFPLIQDELQQVLPEGTRMIDSGAAIARRTAWLLEHEAPDAKSSDANIAYCMALTPETEQLLSVLRRYGFESLEKLALS"]}}, {"location": "[912:2781](-)", "type": "CDS", "qualifiers": {"locus_tag": ["ctg16_2"], "transl_table": ["11"], "translation": ["MIKKASLMTALSVTAFSGWAQDSNSDTLVVTANRFQQPVNTVLAPTDVVTREDIDRWQAKDLNDVMRRLPGVDVAQNGGMGQSSSLFIRGTEAKQVLVLVDGVPMARPGITNNPDLNQIPLSLVQRVEYIRGPRSAIYGSGAMGGVINVITHSDKEQSKITAGVGSKGYQQYDGTLRHRFGDTVATIAGSYEGNKGFNVQPDSTWDHDGDRDGFRNKTFWGSLEHKFNENVDGFFRGHSYTNNSDYDLGSPPYSPAYSADESQLYNQSWDAGLNFNSGIYSSQLIASYQKIKDYNYSSIYGRYNDGTTLDRMTQRNLQWGNNVIVGHGSVSAGVDWQQQRLTSSDTAMSDTYKRDNTGLYLTGQQQVGDVTLEASGREDHDEQFGWHGTWQTTAGWEFVENYRLTLGYGTGFLAPSLGQQFGSTRFGINANPNLKPEESKQWEAGLEGLTGPVDWRLSAYHYKITNLITYYSDPVTYDGEYDNINAATIKGVEWTGSIDTGIFSHRVTLQYVDPRNDDNGEVLARRSKRQAKYQLDWSMFDVDMDVSWQYYGKRYDNNTSQYNNTQRILPSYSTVDVSASYPITDRLTVRGKIANLFDKDYETAYGYQTAGREYYLSGSYTF"]}}, {"location": "[2773:2932](-)", "type": "CDS", "qualifiers": {"locus_tag": ["ctg16_3"], "transl_table": ["11"], "translation": ["MQTLRLFSGKSSSIKHSKPEDLPEYVAFGFYHRVLLIEPAASFVYYGCFKND"]}}, {"location": "[3145:4246](+)", "type": "CDS", "qualifiers": {"locus_tag": ["ctg16_4"], "transl_table": ["11"], "translation": ["MTPEHLPTEQYEAQLAEKVVRLQKMMVPFSAPVPEVFRSPVSHYRMRAEFRLWHDGDDLYHIMFDQQTKSRIRVETFPAASELINQLMAAVIEGVRDNPVLRHKLFQVDYLTTLSNQAVISLLYHKKLDDEWRQHASRLRDALRAQNLNVHLIGRATKTKIELDQDYIDERLPVGGREMIYRQVENSFTQPNAAMNIQMLEWAIDATKGATGDLLELYCGNGNFSLALARNFERVLATEIAKPSVAAAQYNIAANHIDNVQIIRMSAEEFTQAMNGVREFNRLQGIDLKSYQCETIFVDPPRSGLDSETEKMVQAYPRILYISCNPETLCQNLETLSETHEIARLALFDQFPYTHHMECGVLLTKK"]}}, {"location": "[4292:4652](-)", "type": "CDS", "qualifiers": {"locus_tag": ["ctg16_5"], "transl_table": ["11"], "translation": ["MKHSVQDRGTLLLALIAGLSINGTFAALFSSIVPFSIFPILSLVLTVYCLHQRYQNRSMPVGLPGLAAACFILGVLVYSTVVRAEYPDIGSNFFPAVLSVIMVFWIGYRLRNRKNAVAE"]}}, {"location": "[4667:5303](-)", "type": "CDS", "qualifiers": {"locus_tag": ["ctg16_6"], "transl_table": ["11"], "translation": ["VMGVRAQQKEKTRRSLVEAAFSQLSAERSFASLSLREVAREAGIAPTSFYRHFRDVDELGLTMVDESGLMLRQLMRQARQRIAKGGSVIRTSVSTFMEFIGNNPNAFRLLLRERSGTSAAFRAAVAREIQHFIAELADYLEIENHMPRAFTEAQAEAMVTIVFSAGAEALDVGPEQRRQLEERLVLQLRMISKGAYYWYRREQEKISNHSE"]}}, {"location": "[5499:6900](+)", "type": "CDS", "qualifiers": {"locus_tag": ["ctg16_7"], "transl_table": ["11"], "translation": ["MSHSWDYDAIVIGSGPGGEGAAMGLVKQGARVAVIERYHNVGGGCTHWGTIPSKALRHAVSRIIEFNQNPLYSDHSRLLRSSFADILNHADSVINQQTHMRQGFYERNHCEILQGNAHFVDEHTIALECHDGTVETVTAEKFVIACGSRPYHPADVDFHHPRIYDSDSILSLHHEPRHVIIYGAGVIGCEYASIFRGMEVKVDLINTRDRLLAFLDQEMSDSLSYHFWNSGVVIRHNEEYEKIEGVDDGVIMHLKSGKKLKADCLLYANGRTGNTDSLALENIGLQTDSRGQLKVNSMYQTALPHIYAVGDVIGYPSLASAAYDQGRIAAQALVKGEASAHLIEDIPTGIYTIPEISSVGKTEQQLTAMKVPYEVGRAQFKHLARAQIVGMSVGTLKILFHRETKEILGIHCFGERAAEIIHIGQAIMEQKGGGNTIEYFVNTTFNYPTMAEAYRVAALNGLNRLF"]}}, {"location": "[6882:7800](-)", "type": "CDS", "qualifiers": {"locus_tag": ["ctg16_8"], "transl_table": ["11"], "translation": ["MNIRDLEYLVALAEHRHFRRAADSCHVSQPTLSGQIRKLEDELGVMLLERTSRKVLFTQAGLLLVDQARTVLREVKVLKEMASQQGETMSGPLHIGLIPTIGPYLLPLIIPMLHQTFPKLEMYLHEAQTHQLLAQLDSGKLDCAILALVKESEAFIEVPLFDEPMMLAIYEDHPWANRECVPMSDLAGEKLLMLEDGHCLRDQAMGFCFEAGADEDTHFRATSLETLRNMVAAGSGITLLPALAVPQERKRDGVVYVPCIKPEPRRTVGLVYRPGSPLRSRYEHLAEAIRGKMDGHFDAALKQAV"]}}, {"location": "[8067:9441](-)", "type": "CDS", "qualifiers": {"locus_tag": ["ctg16_9"], "transl_table": ["11"], "translation": ["MALWGGRFTQAADQRFKQFNDSLRFDYRLAEQDIVGSVAWSKALVTVGVLSADEQLQLEEALNVLLEDVRANPQQILESDAEDIHSWVEGKLIDKVGQLGKKLHTGRSRNDQVATDLKLWCKDTVMELLSANRQLQSALVETAENNQDAVMPGYTHLQRAQPVTFAHWCLAYVEMLARDESRLQDALKRLDVSPLGCGALAGTAYEIDREQLAGWLGFASATRNSLDSVSDRDHVLELLSDASIGMVHLSRFAEDLIFFNTGEAGFVELSDRVTSGSSLMPQKKNPDALELIRGKCGRVQGALTGMMMTLKGLPLAYNKDMQEDKEGLFDALDTWLDCLHMAALVLDGIQVKRPRCEEAAQQGYANATELADYLVAKGVPFREAHHIVGEAVVEAIAQGKPLEDLPLADLQKFSPVIADDVYPILALQSCLDKRAAKGGVSPQQVAQAIADAKQRLV"]}}, {"location": "[9518:10292](-)", "type": "CDS", "qualifiers": {"locus_tag": ["ctg16_10"], "transl_table": ["11"], "translation": ["MNPLIIKLGGVLLDSEEALERLFTALVNYRESHQRPLIIVHGGGCVVDELMKQLNLPVKKKNGLRVTPADQIDIITGALAGTANKTLLAWAKKHGLAAVGLFLGDGDSVKVTQLDEELGHVGFAQPGSPALINTLLAGGYMPVVSSIGVTDEGELMNVNADQAATALAATLGADLILLSDVSGILDGKGQRIAEMTAEKAEQLIEQGIITDGMIVKVNAALDAARTLGRPVDIASWRHAEQLPALFNGTPIGTRILA"]}}, {"location": "[10301:11306](-)", "type": "CDS", "qualifiers": {"locus_tag": ["ctg16_11"], "transl_table": ["11"], "translation": ["MLNTLIVGASGYAGAELVAYVNRHPHMTITALTVSAQSNDAGKLVSDLHPQLKGIVDLPLQPMSDISEFSAGVDVVFLATAHEVSHDLAPQFLAAGCVVFDLSGAFRVNDGAFYEKYYGFTHQHPELLEQAVYGLAEWSVEKLKEANLIAVPGCYPTAAQLSLKPLIDAGLLDLNQWPVINATSGVSGAGRKASIGNSFCEVSLQPYGVFNHRHHPEISTHLGADVIFTPHLGNFKRGILETITCRLKPGVSKEQVAAVFQQAYADKPLVRLYDKGVPALKNVVGLPFCDIGFAVQDEHIIVVAAEDNLLKGAAAQAVQCANIRFGFAETQSLI"]}}, {"location": "[11490:12642](+)", "type": "CDS", "qualifiers": {"locus_tag": ["ctg16_12"], "transl_table": ["11"], "translation": ["MKNKLPPFIEIYRALIATPSISATEEALDQSNESLINLLAGWFRDIGFNVEVQPVPDTRNKFNLLASSGHGAGGLLLAGHTDTVPFDDGRWTRDPFTLTEHDNKLYGLGTADMKGFFAFILDALRDVDVTQLKKPLYILATADEETSMAGARYFAETTQLRPDCAIIGEPTSLQPIRAHKGHMSNAVRIQGQSGHSSDPARGVNAIELMHDAIGRIMQLRDDLKERYHYAAFTVPYPTLNLGAIHGGDASNRICACCELHMDIRPLPGMTLNDLNGLLNEALAPVSERWPGRLTVAELHPPIPGYECPPDHKLVEVVEKLLGAQTDVVNYCTEAPFIQTLCPTLVLGPGSINQAHQPDEYLETRFIKPTRELITQVVHHFCWH"]}}, {"location": "[12871:15547](+)", "type": "CDS", "qualifiers": {"locus_tag": ["ctg16_13"], "transl_table": ["11"], "translation": ["MRWGVWGNMNEQYSALRSNVSMLGKVLGDTIKDALGENILDRVETIRKLSKSSRAGNEANRQELLTTLQNLSNDELLPVARAFSQFLNLANTAEQYHSISPKGEAASNPEVIARTLRKLKEQPNLNETIIKQAVESLSLELVLTAHPTEITRRTLIHKMGEINSCLKQLDNNDIADYERHQVMRRLRQLIAQSWHTDEIRKHRPTPVDEAKWGFAVVENSLWEGVPNYLRELNEQLEDNLNYRLPVDFVPVRFTSWMGGDRDGNPNVTADITRHVLLLSRWKATDLFLKDVQLLISELSMVECTDELRELAGAEGAQEPYRYLMKKLRTQLMETQAWLEARLKGQKLPKPAGLITQNEQLWEPLYACYQSLQACGMGIIANGELLDTLRRVKAFGVPLVRIDIRQESTRHTEALGEMTRYLGIGDYESWSEADKQAFLIRELNSKRPLLPRQWEPSEETREVLETCKVISEAPRGSIAAYVISMAKTPSDVLAVHLLLKEAGIGFALPVAPLFETLDDLNNADDVMTQLLNIDWYRGFIQGKQMVMIGYSDSAKDAGVMAASWAQYQAQDALIKTCEKAGIELTLFHGRGGSIGRGGAPAHAALLSQPPGSLKGGLRVTEQGEMIRFKYGLPEVTISSLSLYTSAILEANLLPPPEPKAQWRDIMAELSDVSCEMYRGYVRENKDFVPYFRSATPEQELGKLPLGSRPAKRRPTGGVESLRAIPWIFAWTQNRLMLPAWLGAGAALQKVVEGGKQSELESMCRDWPFFSTRLGMLEMVYSKADLWLAEYYDQRLVKPELWKLGEELRELLSADINVVLAIANDSHLMADLPWIAESIQLRNIYTDPLNVLQAELLHRSRLAEEKGEKPDPRVEQALMVTIAGVAAGMRNTG"]}}, {"location": "[15640:16288](-)", "type": "CDS", "qualifiers": {"locus_tag": ["ctg16_14"], "transl_table": ["11"], "translation": ["MTRKISALMLGVSLVLASSQAVAHGHHSHGPALTEAEQKASEGIFADQDVKDRALSDWEGIWQSVNPYLLNGDLDPVLEQKAKKAGKSVAEYREYYKKGYATDVDQIGIEDNVMEFHVGKTVNACRYVYSGYKILTYASGKKGVRYLFECQQADSKAPKFVQFSDHTIAPRKSQHFHIFMGNESQEALLKEMDNWPTYYPYALHKEQIVDEMLHH"]}}, {"location": "[16439:17303](+)", "type": "CDS", "qualifiers": {"locus_tag": ["ctg16_15"], "transl_table": ["11"], "translation": ["MDSDINQAIDSFIKGPAVIGKVHFSTESRPASEKALSVDFPRLEIMLAGQLRDPAIKADQAQLTPHDVLYVPAGGWNDPQWLMPSTLLTVLFSKQQLEFFLRHWDGSALNVLDKQQVPRRGPRVGSFLLQALNEMQMQPQEQHTARCIVTSLLSHCADLLGSQVQTSSRSQALFEAIRKHIDAHFADPLTRESVAQAFYLSPNYLSHLFQKCGPMGFNEYLNHIRLEQARMLLKGHDMKVKDIAHACGFADSNYFCRLFRKNTERSPSEYRRQYHSQLTEKTASLKN"]}}, {"location": "[17508:18171](+)", "type": "CDS", "qualifiers": {"locus_tag": ["ctg16_16"], "transl_table": ["11"], "translation": ["MELYLDTANVAEVERLARIYPLAGVTTNPSIIAAGKTPVWDVLPRLQKAVGPEGILFAQTMSRDAQGMVEEAKRLSNAVPGIVVKIPVTAEGLAAIKLLKKEGIPTLGTAVYSASQGLLAALAGAKYVAPYVNRVDAQGGDGIRMVQELQSLLELHAPESKVLAASFKTPRQALDCLLAGCEAITLPLDVAQQMLGTPAVESAIEKFEQDWNNAFGTLNL"]}}, {"location": "[18227:19331](+)", "type": "CDS", "qualifiers": {"locus_tag": ["ctg16_17"], "transl_table": ["11"], "translation": ["MDRIIQSPGKYIQGADVITRLGGYLKPLAERWLIVGDKFVLGFAEEKLRKSLADAGLAGEIAPFGGECSHNEINRLRDIAGSARCTAVLGIGGGKTLDTAKALAHFMNLPVVIAPTIASTDAPCSALSVIYTDDGEFDSYLMLPRNPNMVIVDTQIVAGAPARLLAAGIGDALATWFEARACSRSGATTMAGGKCTQAALALAELCYNTLVEEGEKAMLAAEQHVVTPALERVIEANTYLSGVGFESGGLAAAHAIHNGLTAIPDAHHYYHGEKVAFGTLTQLVLENAPVEEIETVAALCHSVGLPITLAQLDIKVDIPGKMRTVAEAACAEGETIHNMPGGATPDQVYAALLVADQYGQRFLQEWE"]}}, {"location": "[19459:20209](+)", "type": "CDS", "qualifiers": {"locus_tag": ["ctg16_18"], "transl_table": ["11"], "translation": ["MSIYAILQQDKKVVVNDLAEKFGVTKMTIRRDLSFFEKQGIVKTTYGGAYLTRGASVEPGFQLQSIQMADDKHLIGQKAAEQVEDGDTIIIDCGTTPLALAHFIFDKKIMVITNSIPVVNLLKGRKNIKLIVAPGEYEDASQGMVSFSTADFFRHIHADKVFLSTQGVNDLGELTVPEMTDAHVKQALMRAGRQKILLADSSKFGQTFLAGHARLADLDLVISQTGLSPDILSLMQTQNVPLLLADSHL"]}}, {"location": "[20331:21219](-)", "type": "CDS", "qualifiers": {"locus_tag": ["ctg16_19"], "transl_table": ["11"], "translation": ["MSFFHANQREALNQSLAEVQGQINVSFEFFPPRTSEMEQTLWKSIDRLSSLKPKFVSVTYGANSGERDRTHSIIKGIKERTGLEAAPHLTCIDASRDELRTIAKDYWDSGIRHIVALRGDLPPGSGKPDMYAADLVTLLKEVGDFDISVAAYPEVHPEAKSAQADLLNLKRKVEAGANRAITQFFFDVESYLRFRDRCVSAGIDVEIIPGILPVSNFRQAKKFADMTNVRIPTWMAKMFEGLDNDAETRQLVGANIAMDMVKILSREGVKDFHFYTLNRAEMSYAICHTLGVRPA"]}}, {"location": "[21385:22291](-)", "type": "CDS", "qualifiers": {"locus_tag": ["ctg16_20"], "transl_table": ["11"], "translation": ["MTNSCLHTLDIRLLRYFAVVAEENNISRAAQRLFISQPPLSRHIRHLEMQLGVTLFLRHTKGLILTDEGRRVLDIIRPLLALQDRTLAALSQLSAPAQQPLRLGLTTAFEQGVFAAAESALGEYTGALHITRQSSPALAQLVRKGKLDAALVALPLNTEGLHLHPLPYGEPLIAALPASWPEAARADLTLSALNHRPLFWFPRERNPDFFDYTRRIFDRAGYVPTYVEEPAEHDVLLARIARGEGLILLPASFSAIQRQGVVFCPLQDASQQLPLRLGMVTLPANERVRERVTAVVEKSLP"]}}, {"location": "[22381:22753](+)", "type": "CDS", "qualifiers": {"locus_tag": ["ctg16_21"], "transl_table": ["11"], "translation": ["MTSERYTIGREMLQRVDGKGGDAVVNSLKDIAPDFARYLIEFPFGDIYARPGLDLRSREIATIAALTALGNAAPQLKVHIAAGLNVGLTQEEITEVIMQMAVYAGFPAALNGLFAAKEVFAAH"]}}, {"location": "[22792:25225](-)", "type": "CDS", "qualifiers": {"locus_tag": ["ctg16_22"], "transl_table": ["11"], "translation": ["MSVIAQAGAKGRQLHKFGGSSLADAKCYLRVAGIMTEYSQAGDMMVVSAAGSTTNQLISWLKLSQTDRLSAHQVQQSLRRYQMELISGLLSPDAADTLIAIFIQDLERLAGLLDGGVTDAVYAEVVGHGEVWSARLMAAVLNHLGVEAAWLDARSFLRAERSAQPQVDEGLSYPLLQQLIAQHPNKRLVVTGFISRNNAGETVLLGRNGSDYSATQIGALAGASRVTIWSDVAGVYSADPRKVKDACLLPLLRLDEASELARLAAPVLHARTLQPVSGSDIDLQLRCSYTPDQGSTRIERVLASGTGARIVTSHDDVCLIEFQVPGGQDFKLAHKELDAILKRAQLRPLAVGVHADRKLLQFCYTSEVADSALKLLDEAGLPGELRLRQKLALVAMVGAGVTRNPLHCHRFWQQLKGQPVEFTWQSEEGISLVAVLRAGPTESLIQGLHQSLFRAEKRIGLVLFGKGNIGSRWLELFAREQTTLSARTGFEFILAGVVDSRRSLLNYEGLDASRALAFFNDEAVEQDEESLFLWMRAHPYDDLVVLDVTASAQLADQYLDFASHGFHVISANKLAGASSSSKYRQIHDAFEKTGRHWLYNATVGAGLPVNHTVRDLIDSGDTILALSGIFSGTLSWLFLQFDGTVPFTDLVDQAWQQGLTEPDPRVDLSGKDVMRKLVILAREAGYNIEPDQVRVESLVPAHCEEGSVDHFFENGEALNEQMLQRLEAAREMGLVLRYVARFDANGKARVGVEAVREEHPLAALLPCDNVFAIESRWYRDNPLVIRGPGAGRDVTAGAIQSDINRLAQLL"]}}, {"location": "[25227:26388](-)", "type": "CDS", "qualifiers": {"locus_tag": ["ctg16_23"], "transl_table": ["11"], "translation": ["MTRKQATIAVRSGLNDDEQYGCVVPPIHLSSTYNFTGFNEPRAHDYSRRGNPTRDVVQRALAELEGGAGAVLTNTGMSAILLVTTVFLKPGDLLVAPHDCYGGSYRLFDSLAKRGCYRVLFVDQNDEQALSAALAEKPKLVLVESPSNPLLRVVDIAKICGLAREAGAVSVVDNTFLSPALQNPLALGADLVLHSCTKYLNGHSDVVAGVVIAKDPATVTELAWWANNIGVTGGAFDSYLLLRGLRTLSPRMEVAQRNALAIVDYLKSQPLVKKLYHPSLPENQGHEIAARQQKGFGAMLSFELDGDEQTLRRFLSGLSLFTLAESLGGVESLISHAATMTHAGMAPEARAAAGISETLLRISTGIEDGEDLIADLENGFRAANEE"]}}, {"location": "[26654:26972](+)", "type": "CDS", "qualifiers": {"locus_tag": ["ctg16_24"], "transl_table": ["11"], "translation": ["MAEWSGEYISPYAEHGKKSEQVKKITVSIPLKVLKILTDERTRRQVNNLRHATNSELLCEAFLHAFTGQPLPNDEDLRKERSDEIPEAAKEIMRELGIDPDTWEY"]}}, {"location": "[27069:27285](-)", "type": "CDS", "qualifiers": {"locus_tag": ["ctg16_25"], "transl_table": ["11"], "translation": ["MKKDIHPKYEEVTASCSCGNVMKIRSTVGHDLNLDVCGKCHPFYTGKQRDVATGGRVDRFNKRFSVPGTSK"]}}, {"location": "[27515:29711](+)", "type": "CDS", "qualifiers": {"locus_tag": ["ctg16_26"], "transl_table": ["11"], "translation": ["MPVAHVALPVPLPRTFDYLLPEGMPVKAGCRVRVPFGKQERIGIVTAVSERSELPLDELKPVAEVLDAEPVFSASVWRLLLWAADYYHHPIGDVLFHALPIVLRQGKPASAAPMWYWFATEQGQAVDINSLKRSPKQQQALAALRQGKIWRHQVAELEFNDAALQALRGKGLAELASEAPAIADWRAGFSVPGERLRLNTEQATAVGAIHSASDSFSAWLLAGITGSGKTEVYLSVLENVLAQGRQALVMVPEIGLTPQTIARFRHRFSAPVEVLHSGLNDSERLSAWLKAKNGEAAIVIGTRSSLFTPFKDLGVIVIDEEHDSSYKQQEGWRYHARDLAVWRAHSEQIPIILGSATPALETLHNVRQGKYRQLKLTKRAGNARPAQQHVLDLKGQQLQAGLSPALIGRMRQHLQADNQVILFLNRRGFAPALLCHDCGWIAECPRCDSYYTLHQAQHHLRCHHCDSQRPIPRQCPSCGSTHLVPVGLGTEQLEQALGPLFPDIPISRIDRDTTSRKGALEQYLADVNRGGARILIGTQMLAKGHHFPDVTLVSLLDVDGALFSADFRSAERFAQLYTQVSGRAGRAGKQGEVILQTHHPEHPLLQTLLYKGYDAFAEQALAERQSMQLPPWTSHVLIRAEDHNNQQAPLFLQQLRNLLQASPLADKKLWVLGPVPALAPKRGGRWRWQILLQHPSRVQLQHIVSGTLALINTLPEARKVKWVLDVDPIEG"]}}, {"location": "[29861:30890](+)", "type": "CDS", "qualifiers": {"locus_tag": ["ctg16_27"], "transl_table": ["11"], "translation": ["VKPKKQVVAATMKDVAQKANVSTATVSRALMNPDKVSQSTRNRVEQAALEVGYLPQSLGRNMKRNESRTILVIVPDICDPFFSEIIRGIEVTAAEQEYLVLIGDCAHQNRQEKTFIDLIITKQIDGMLLLGSRLPFDAGVEEQRNLPPMVMANEFAPELELPTVHIDNLTAAFNAVNYLHELGHRRIGCIAGPEEMPLCHYRLQGYVQALRRSGITVDPHYIARGNFTYEAGANALEQLLTLPVPPTAVFCHSDIMALGALSLAKRRGLKVPEDLSIIGFDNISLSEFCDPPLTTVAQPRFDIGREAMLLLLDQLHGHSVSSGSRLLDCELIVRGSTRKIRT"]}}, {"location": "[31095:31950](+)", "type": "CDS", "qualifiers": {"locus_tag": ["ctg16_28"], "transl_table": ["11"], "translation": ["MVAIAAAVLVAFIGGLYFITHHKKEEAEALQNRQAAGNGLPPKPEERWRYIKELESRQPGVRAPTEPTAGGEVMKPEQLTDEQRQLLAQMQADMRQQPTQLTEVPWNEQTPAQRQQTLQRQRLVQQQQLAQVQQQTQTQVQQPRTQPRAVEQPKPVQQPPKQTASNQQPYQDLLQTPAHTSTAQPKTQAAAPVTRVEEAPKTAAAEKKDDRSWMIQCGSFKGAEQAETVRAQLAFEGFASHITTNNGWNRVVIGPLKGKENASNMIERLKMAGHANCIRLAARG"]}}, {"location": "[32121:32571](+)", "type": "CDS", "qualifiers": {"locus_tag": ["ctg16_29"], "transl_table": ["11"], "translation": ["MKGNVKKVRRLYNDKVIAGFAGGTADAFTLFELFERKLEMHQGHLVKAAVELAKDWRTDRMLRKLEALLAVADENASLIITGNGDVVQPENDLIAIGSGGPYAQAAARALLENTDMGARDIAEKALNIAGDICIYTNHFHTIEELPSKA"]}}, {"location": "[32580:33915](+)", "type": "CDS", "qualifiers": {"locus_tag": ["ctg16_30"], "transl_table": ["11"], "translation": ["MSEMTPREIVSELDKHIIGQDAAKRSVAIALRNRWRRMQLNEELRHEVTPKNILMIGPTGVGKTEIARRLAKLANAPFIKVEATKFTEVGYVGKEVDSIIRDLTDAAIKMVRMQSIDKNRYRAEELAEERILDVLIPPAKNNWGQAEQPQEPSAARQSFRKKLREGQLDDKEIEIDLAAAPMGVEIMSPPGMEEMTSQLQSMFQNLGGQKQKPRKLKIKDAMKLLIEEEAAKLVNPEELKQDAIDAVEQHGIVFIDEIDKICKRGGNSSGPDVSREGVQRDLLPLVEGCTVSTKHGMVKTDHILFIASGAFQVASPSDLIPELQGRLPIRVELKALTTHDFERILTEPNASITVQYKALMATEGVNIEFTEDGIKRIAQAAWQVNETTENIGARRLHTVLERLIEDISYDASEMNGQTVTIDAEYVGKHLDVLVADEDLSRFIL"]}}, {"location": "[34105:35032](+)", "type": "CDS", "qualifiers": {"locus_tag": ["ctg16_31"], "transl_table": ["11"], "translation": ["MTEHAITRTQAWLESLRPKTLPLAFAAIIVGSALAWHQGSFDPWVALLAIITAGLLQILSNLANDYGDAVKGSDKPDRIGPLRGMQKGAITQAQMKRALILTVVLICLSGLALLFLAWQTMADFIGFMVLGGLSIVAAITYTVGTRPYGYIGLGDISVLVFFGWLSVVGSWYLQAHSVEAVIFLPATACGLLATAVLNINNLRDIDSDRENGKNTLAVRLGPVNARRYHACLLFGAPLCLALFNLLSLHNPWGWLFLLATPLLVKQARYVMRERDPVAMRPMLERTVKGALLTNLLFVIGIICSRLVG"]}}, {"location": "[35124:35610](+)", "type": "CDS", "qualifiers": {"locus_tag": ["ctg16_32"], "transl_table": ["11"], "translation": ["MKYDTSELCDIYQEDVNVVEPLFSNFGGRSSFGGQIITVKCFEDNGLLYDMLEQNGRGHVLLVDGGGSVRRALIDADLARLAVQNEWEGLVVYGAVRQVDDLEELDIGIQALAAIPVGAAGEGIGESDVRVNFGGVTFFSGDHLYADNTGIILSEDALDIE"]}}, {"location": "[35669:36632](-)", "type": "CDS", "qualifiers": {"locus_tag": ["ctg16_33"], "transl_table": ["11"], "translation": ["MIKKIGVLTSGGDAPGMNAAIRGVVRAALTEGLEVFGIYDGYLGLYEDRMVQLDRYSVSDMINRGGTFLGSARFPEFREEHIRAVAIENMRKRGLDALVVIGGDGSYMGAVRLTEMGFPCIGLPGTIDNDIKGTDYTIGFFTALSTVVEAIDRLRDTSSSHQRISVVEVMGRYCGDLTLAAAISGGCEFIMVPEVEYTRDDLVSEIKAGIAKGKKHAIVAITEHMCDVDELAHYIEKETGRETRATVLGHIQRGGSPVPYDRILASRMGAYAIDLLLQGFGGRCVGIQNEKLVHHDIIDAIENMKRPFKSDWLDCAKKLY"]}}, {"location": "[36834:37731](-)", "type": "CDS", "qualifiers": {"locus_tag": ["ctg16_34"], "transl_table": ["11"], "translation": ["MNQSYGQLVSRAAIAATVMASALLLIKIFAWWYTGSVSILAALVDSLVDIAASLTNLLVVRYSLQPADEEHTFGHGKAESLAALAQSMFVSGSALFLFLTGIDHLVRPEPMNAAGVGMVVTLIALVSTLLLVTFQRWVVRKTQSQAVRADMLHYQSDVMMNGAILVALALSWYGWHRADALFALGIGVYILYSALRMAYDAVQSLLDRALPDEERQEIINIVTAWPGVSGAHDLRTRQSGPTRFIQIHLEMEDNLPLVQAHVIADQVEQALLLRFPGSDVIIHQDPCSVVPLGRQGVL"]}}, {"location": "[37880:38384](-)", "type": "CDS", "qualifiers": {"locus_tag": ["ctg16_35"], "transl_table": ["11"], "translation": ["MRNVIAAVMASTLALSAYSQAAEVVTSVNWLPGDEGVQRSSQSHMFDGISLTEQQRQQLRDLMQRARHDRPPVNVSEMETMHRLVTAENFDENAVRAQADKMAQEQVARQVEMAKVRNQMYHLLTPEQQAVLNAKHQQRMDQLREVARMQKGSAMMLSSSSNTLQPQ"]}}, {"location": "[38533:39232](+)", "type": "CDS", "qualifiers": {"locus_tag": ["ctg16_36"], "transl_table": ["11"], "translation": ["MNKILLVDDDRELTSLLKELLDMEGFNVLVAHDGEQALALLDDSIDLLLLDVMMPKKNGIDTLKELRQTHQTPVIMLTARGSELDRVLGLELGADDYLPKPFNDRELVARIRAILRRSHWSEQQQTTEAGSPTLEVDALSLNPGRQEASFDGLTLELTGTEFTLLYLLAQHLGQVVSREHLSQEVLGKRLTPFDRAIDMHISNLRRKLPERKDGHPWFKTLRGRGYLMVSAS"]}}, {"location": "[39228:40602](+)", "type": "CDS", "qualifiers": {"locus_tag": ["ctg16_37"], "transl_table": ["11"], "translation": ["MIGSLTARIFAIFWLTLALVLMLVLMLPKLDSRQMTELLESEQRQGIMIEQHVEAELANDPPNDLMWWRRLFRAIDKWAPPGQRLLLVTSEGRVIGAERNEMQIIRNFIGQADNADHPQKKRYGRLEMVGPFSVRDGEDNYQLYLIRPANTSQSDFINLLFDRPLLLLIVTMLVSAPLLLWLAWSLAKPARKLKNAADEVAQGNLRQHPELEAGPQEFLAAGTSFNQMVTALERMMSSQHRLLSDISHELRTPLTRLQLGTALLRRRSGESKELERIEMEAHRLDSMINDLLVMSRNQAKTALVSETVKANQLWGEVLDNAAFEAEQMGKSFTVEYPPGPWPLYGNPNALESALENIVRNALRYSHTKISVSFSVDKDGITVNVDDDGPGVSPEDREQIFRPFYRTDEARDRESGGTGLGLAIVEAAIQQHRGWVKADDSPLGGLRLTLWLPLYKRT"]}}, {"location": "[40693:41368](-)", "type": "CDS", "qualifiers": {"locus_tag": ["ctg16_38"], "transl_table": ["11"], "translation": ["MHYPVNVFVGKVRDYDGSRPSAIGKIQVDGELTLGDLGLEGDEQAEKKIHGGPDRALCHYPREHYAHWARELPQQADLFCAPAFGENLSTEGLTEKNVYIGDIFRWGEALIQVTQPRSPCFKLNYHFAVSDMAQLMQNSGKTGWLYRVVAGGQVSSDVPLALVSRLSDVSVHEAGAIAWQMPFDDEQYHRLLSAAGLSVSWSRTMQKRRLSGKIENNSRRLWGK"]}}, {"location": "[41439:42060](-)", "type": "CDS", "qualifiers": {"locus_tag": ["ctg16_39"], "transl_table": ["11"], "translation": ["MSYTLPALPYAYDALEPHFDKQTMEIHHTKHHQTYVNNANAALESLPEFASLSAEELITKLDQLPADKKTVLRNNAGGHANHSLFWKGLKTGTTLQGDLKAAIERDFGSVDNFKAEFEKAAATRFGSGWAWLVLKGDKLAVVSTANQDSPLMGEAISGASGFPIIGLDVWEHAYYLKFQNRRPDYIKAFWDVVNWDEAAARFAAKK"]}}, {"location": "[42351:43386](+)", "type": "CDS", "qualifiers": {"locus_tag": ["ctg16_40"], "transl_table": ["11"], "translation": ["MNHAITMGIFWHLIGAASAACFYAPFKKVKHWSWETMWSIGGIVSWLILPWAISAMLLPDFWAYYGSFNASTLLPVFLFGAMWGIGNINYGLTMRYLGMSMGIGIAIGITLIVGTLMTPILNGQFDVLINTKGGQMTLLGVLVAVIGVGIVTRAGQLKERKMGIKAEDFNLKKGLLLAVMCGIFSAGMSFAMNAAKPMHEAAAALGVDPLYTALPSYVVIMGGGALVNLGFCFIRLAKVKNLSIKADFSLAKPLIISNILLSALGGLMWYLQFFFYAWGHASIPAQYDYMSWMLHMSFYVLCGGLVGLILKEWNNAGRRPVGVLSLGCVVIIIAANIVGLGMAN"]}}, {"location": "[43391:44240](-)", "type": "CDS", "qualifiers": {"locus_tag": ["ctg16_41"], "transl_table": ["11"], "translation": ["VAGQLILRKDEFFASPAQAVAVADRYPQNVFAEHTHEFCELVLVWRGNGLHVLNDRPWRITRGDLFYIRAEDKHSYASVNDLVLQNVIYCPDRLRLNFDWAAHIPGLFGTPWVPHWRIGSSGMAQVRQVITQLEHESSRSDAQANNMAELLFAQLALILQRYRYATDNLAATQSEALLDKLLTELAGSLNRPFFLDRFCEREGCSERALRQQFRQQTGMTINHYLRQLRICHAQYLLQHTERLIGEVAMQCGFEDSNYFSVVFNREIGMTPGQWRQRSRTAA"]}}, {"location": "[44313:45150](-)", "type": "CDS", "qualifiers": {"locus_tag": ["ctg16_42"], "transl_table": ["11"], "translation": ["MTMLHSVDFFKSGVSAVAIEPRLPQSAFPEHHHDFHEIVIVEHGTGIHVFNGQPYTISGGSVCFIRDHDRHLYEHTDNLCLTNVLYRAPDAFRFLSGLNELLPQEQEGNYLSHWRVNQNALQQVRQIVEQMENVGADADMHAIASREILFMQLLVHLRKSSLAEGAANNDARLNHLMAWLEDHFAEDICWEEVAARFSLSLRTLHRQLKQQTGLTPQRYLNRVRLMKARHLLRHSDDSVTDIAYRCGFGDSNHFSTLFRREFDWSPRDIRQGRDAILQ"]}}, {"location": "[45461:46928](+)", "type": "CDS", "qualifiers": {"locus_tag": ["ctg16_43"], "transl_table": ["11"], "translation": ["MSFRHCVAVDLGASSGRVMLAGYQPGQQTLALREIHRFTNSLQKVDGFDCWDLDSLEGEIRRGLEKVCEQGILIDSIGIDTWGVDYVLLDKAGQRVGLPVSYRDSRTQGLMRHAEEQLGRAEIYRRSGIQFLPFNTLYQLRALVEQQPELVSQAAHALLIPDYFSFRLTGNMNWEYTNATTTQLVNINSDSWDEDLLNWSGAPRDWFGTPTHPGNVIGHWICPQGNNIPVVAVASHDTASAVIASPLASKNAAYLSSGTWSLMGFESKTPCTSDAALRANITNEGGAEGRYRVLKNIMGLWLLQRVLKEQNVGDLPALIARTAALPACRFVIDCNDDRFINPDNMSAEIQAACREAGQPVPDTDAELARCIFDSLALLYARVLNELAALRGQPFSQLHIVGGGCQNELLNQLCADACGITVTAGPIEASTLGNIGIQLMTLDELHNVDEFRQVVRQNYALTTFTPNPESEIARFVAQFQPQQTKELCA"]}}, {"location": "[46924:48184](+)", "type": "CDS", "qualifiers": {"locus_tag": ["ctg16_44"], "transl_table": ["11"], "translation": ["MTTQLEQAWEIAKQRYASVGVDVEEALRQLDRLPVSMHCWQGDDVVGFENPEGSLTGGIQATGNYPGKARNASELRADLEQALSLIPGPKRLNLHALYLESDAPVPRNEIKPEHFKNWVEWAKANKLGLDFNPSCFSHPLSADGFTLSHANDEIRQFWIDHCKASRRISAYFGEQLGTPSVMNIWIPDGMKDITVDRFAPRQRLLNALDEVISEKLDPAHHIDAVESKLFGIGAESYTVGSNEFYMGYATSRQTALCLDAGHFHPTEVISDKISAAMLYIPRLLLHVSRPVRWDSDHVVLLDDETQAIASEIIRHDLFDRVHIGLDFFDASINRIAAWVIGTRNMKKALLRALLEPTAQLRQLEVDGDYTARLALLEEQKCLPWQAIWEMYCQRHDTPAGSQWLDNVRAYENAVLSQRG"]}}, {"location": "[48321:49152](+)", "type": "CDS", "qualifiers": {"locus_tag": ["ctg16_45"], "transl_table": ["11"], "translation": ["MQTIIDAWFVQGMIKATSDAWLKGWDERNGGNLTLRLDEADIEPYAADFHAKPRYIALSQPMPTLANQPFIVTGSGKFFRNVQLDPAANLGVVKVDSDGAGYHILWGLTNDAVPTSELPAHFLSHSERIRLTNGKDRVIMHCHATNLIALTYVLENYSDLFTRKLWEGSTECLVVFPDGVGILPWMVPGTDEIGQATAEAMQKHSLVLWPFHGVFGSGPNLDETFGLIDTAEKSAEVLVKVYSMGGMKQTITREELVALGKRFNVQPLQSALDLYP"]}}, {"location": "[49233:50220](+)", "type": "CDS", "qualifiers": {"locus_tag": ["ctg16_46"], "transl_table": ["11"], "translation": ["MKTNTSLILTVAILALSGSALAEVKIALVAKSLGNGFFEAANVGAQEAAKELGDVKVIYTGPTTTTAEAQIEVLNGLIAQGVDAIAISANDPDAVVPVLKKAMQRGIKVVSWDSGVAPAGRQIHLNPSNNALIGETNVKLAADALKALNVEKGDVAILSATPTSTNQNIWIEEMKKVLPQYPSVNLVTVAYGDDLSDKSYREAVGLLKSYPDLKVIVSPSSVGIVAAAQAVKDQGKIGKVYVTGLGLPSEMAGAIKSGASKSFAIWNPIDLGYAATYLADDLVKGTATKTEANMGKLGKVKLDADGSGAMAEPFVYDASNIDKFSKIF"]}}, {"location": "[50363:51875](+)", "type": "CDS", "qualifiers": {"locus_tag": ["ctg16_47"], "transl_table": ["11"], "translation": ["MSASTPLLSLKGITKVFPGVRALENVQLDLWPGKVTALIGENGAGKSTLVKVMTGIYQPEEGEILYKAIPIQLPNPESAHKVGITAIHQETVLFDELSVTENIFVGQYLHRGLLKKLDWPAMHRKASEILTRLEVQIDPRATLKTLSIAQRHMVAIARALSFEAQVVILDEPTAALSQHEILEFYQIVERLKQDGKAILFISHKFDEIFELADYYTILRDGVYVSSGAINDITEERMVAMMVGRAITQTYPKVDCIPGETVLEVKDLCHPTEFAHISFSLRKGEILGFYGLVGAGRTELMQALSGVSHPSSGDIVLKGKPMRFRQPADAIGAGIVCVPEERQKQGAIIALPIAQNISLPQLSKLNPGGVLNDAREWRLADEYASRLQVKAFSWRQAVETLSGGNQQKVVIGKWLATHPEVIILDEPTKGIDIGSKAAVHQFMSELVSQGLAVIMVSSELPEVMGMADRIIVMHEGLMVAEYRAGEATAETIVSAASGAGREAA"]}}, {"location": "[51874:52879](+)", "type": "CDS", "qualifiers": {"locus_tag": ["ctg16_48"], "transl_table": ["11"], "translation": ["MGKQLLKHREALLAAVIVLLIGAIGSRAPSFVSPGNLVEMFNDTAILIVLALGQMMVLLTKGIDLSMAANLALTGMIVALLNAHYPGIPVAALLALATLLGLLMGMINGLLVWRLGIPAIVVTLGTMSIYRGIIFLLSDGGWVNSHQMSADFLGLPRASLLGLPLLSWCAIAALLLVGYFLRYSRTGRALYTAGGNATAAYYTGINAGKMQFVSFCLSGALAGFCGYLWISRFAVAYVDVANGFELQVVAACVIGGISTMGGTGRVLGCLCGALFLGVINNALPVIGISPFWQMAISGAVIVIAVLLNERGNKGSGRLILRNAALARQKQAVKS"]}}, {"location": "[52875:53880](+)", "type": "CDS", "qualifiers": {"locus_tag": ["ctg16_49"], "transl_table": ["11"], "translation": ["MSKIMMSEEMKSAPAAPSPLRRLLCWEGFLLAVTLAVFVVNALASPYFLNIWNLSDATFNFTEKAIIVLPMAMLIIAREIDLSVASTMALSSTAMGFCAAAGMDTPLLVAVGLGVGLLCGLFNGILVTRFNLSSIVITIGTMSLYRGITYILLGDKALNHYPDSFAWFGQGYVWGALSFEFALFILLAAAFTFLLHKTNFGRRTYAIGNNPTGAWFSGINVKRHNLVLFALVGLMAGLAAVLLTSRLGSTRPTLAMGWELAVVTMAVLGGVNILGGSGSMVGVIIAAFLMGLVTFGLSLLNVPGIVMSIIIGAMLIVVISLPIITRRMMQRRRI"]}}, {"location": "[53995:55144](+)", "type": "CDS", "qualifiers": {"locus_tag": ["ctg16_50"], "transl_table": ["11"], "translation": ["MSFMLALPKISLHGAGAIGDMVKLVAGKRWGKALIVTDGQLVKLGLLDSLFTALDEQQMSYHLFDEVFPNPTEALVQKGYAAYREAGCDYLIAFGGGSPIDTAKAIKILTANPGPSTAYSGVGKVKNAGVPLVAINTTAGTAAEMTSNAVIIDAERQVKEVIIDPNIIPDIAVDDASVMLDIPPSITAATGMDALTHAIEAFVSVGAHPLTDANALEAIRLINLWLPQAVDDGHHLEAREQMAFGQYLAGMAFNSAGLGLVHALAHQPGATHNLPHGVCNAILLPIIENFNRPNAVARFARVAQAMGVDTRGMGDEAASMEAINAIRALSKRVGIPQGFSQLGVSKADIEGWLDKALADPCAPCNPRTASRDEVRELYLEAL"]}}, {"location": "[55140:55455](+)", "type": "CDS", "qualifiers": {"locus_tag": ["ctg16_51"], "transl_table": ["11"], "translation": ["MIRKAFVMQVNPDAHEEYQRRHNPIWPELEAVLKAHGAHHYAIYLDKERHLLFATVEIESEARWDAVAGTEVCQRWWQHMRDVMPANPDNSPVSAELKEVFYLE"]}}, {"location": "[55502:56882](-)", "type": "CDS", "qualifiers": {"locus_tag": ["ctg16_52"], "transl_table": ["11"], "translation": ["MNKTTLSIALGLCLITGSAVGKNNQLTLEQRMEQLEARLAAAESRATVAEGQVRDLQAKQNAAIQAAQTRVPVNSAAATAESKKNLSVPELKLSGYGDLKIYGDVEFNMDAESKHGLLAMTNADVGSDPTYDKWDLNGRILLGFDGIRKTDNGYFAGFSVQPLADMTGSMNLDDAVFFFGQENDWKVKVGRFEAYDMFPLNQDTFVEHSGNTANDLYSDGHGYIYMMKEGRGRSDAGGNFLLSKQLDNWYFELNTLLEDGTSLYDNDGYHGRDMEQKKNVAYLRPVVSWAKDEFSVAAAMEANVVQNAYGYKDAQGNFIDQSGRTGYGLTMTWNGLKRDPEDGVVVNLNTAYMDASNEQDLTAGVNALWRRFELGYIYAHNKISDYAGVICDNDCWIKDEGTYNIHTFHASYQIPNVMNMQNFNIYLGAYYSILDSDEKLSQGDDDDRYGARVRFKYFF"]}}, {"location": "[57039:58401](-)", "type": "CDS", "qualifiers": {"locus_tag": ["ctg16_53"], "transl_table": ["11"], "translation": ["MVRKNYYDVTQWHVGNPYEDIGEVINSILADIKSRQTETDINDGGKPGAAIYIPPGDYHLKTQVLIDISYLKIMGSGHGFVSSSIRFNTPADEWANLHDIWPGGSRILVDLCPQPGDEEHAGAAFYVKRSGAPRISSVAFENFCIDGLHFVDDGLGNNDPENSYTNGKTGIYIASAQDAFRITGMGFIYLEHGLTTYNSDAMAIHNNFIAECGNCIELRGAGQASKITDNLIGAGYKGYSIYAQNFGGLLISTNNIFPRGASSVHLSGVVRSSITSNRFHSFYPGMLVLENNCAENLISANHFLRDREPWPPMQAYDNGLDDAYGLLHINGSNNSVIANHISETIDVQYLKPQGIKPVIIRLVSGKGNYIANNHIVATTETSAAQEQPSEEDACFAAQVSALLTTARLKELDAVAVQVEKESAQNTILDSGSDAQVVIDRARNAFRATPVAGN"]}}, {"location": "[58460:60149](-)", "type": "CDS", "qualifiers": {"locus_tag": ["ctg16_54"], "transl_table": ["11"], "translation": ["MSLSFNIKQGQRIDLWLKASEPAAQPLFSIRVNGQVVFKIQEAPRYFQYFTWTSFQDGVATLEWLPEYSEISLCYTWHPDSLRARGVTFIATAGQDLRLMSGQDIADEYLREPLRPALHFSPRTGWMNDPNGLHYKNGEWHLFYQYHPHSNQWGPMHWNHAVSRDLYHWRHYPVFLQPEQNLSALGATGGAFSGSAYIDKQGKTRFWYTERLPAYDLYRGYREVQKMAVAHDDYDKPEWVKTVLTDLPAGVDCDFRDPKVWYEEADATFYMILGASVNGDPAMLLFHSADSERWTFHHVLYVAPGYFRENGGRCVECPDFFCLDGVWVLIIGVVGYTEPTTGRHNLLFAQTGTFRNGYFTPSEQPLQTLDFGTDFYALQTWGEDDRRIGFAWLYNWATQKPVDSAYSGEMSLPRRFHLNTQQRLCMMPELPPESLVVSRHALDDGDIWVNEKGCKAGIVTFMPAGGFRLTLTGDSGQQIILEQEGKNLTLYEKGRDDGRYRAPVAGVSDVTLCFDAGIVEVFANQGSVCGTRRYYSCSQLTRIQLSGAPAQLTQYRSTYSQE"]}}, {"location": "[60132:61554](-)", "type": "CDS", "qualifiers": {"locus_tag": ["ctg16_55"], "transl_table": ["11"], "translation": ["MSATAMEKPSAYEKLGLREKIGYGMGDAGSGMIWSVLALYLTWFYTDVYGLNAGVVGTLFLVIRIFDAFSDPLMGAICDRTVTRWGKFRPWILWMAFPFGLGAVLMFTTPELSMNGKIIYAWVTYLVMSLIYTAINIPYCSVGGVITLNQKERMGCLSWRFFLNGLATLIISSSILPLTDWLGNGDRASGFQLTMIIMGGAATLMFLFCFSSIKERVVSVKQNESLKKDLRDIIKNDQWLLMITITFLNVFPAFIRGGVTIYYATYVMKESVGFITFFMALGVACNMLGSVLAKPLTDRFDKLALFRIINIILGILSFALWFVDPQSLTPLMTLFIIINVLHLIQSGPILWAMMSDVDDYGDWKFGKRLTGISFAGNLFMLKMGLAVAGAIVAWILAFTGYVANEPQQNSQTIQGIIMMFSLLPMVSYFISAYLVRYFKLNNAFLEKIKTDLAKRELEKGRGQPQEVQDVPVI"]}}, {"location": "[61624:62635](-)", "type": "CDS", "qualifiers": {"locus_tag": ["ctg16_56"], "transl_table": ["11"], "translation": ["MASIKDVAKRAGVSTATVSRVLNNHPSVVPETRQAVRDAMDYLCYVPSKSSFQLSGKCSGLIGVVLPNLVNPHFCELLATVEEEARYIGKSVIVKTHQNQTQQDKHIIQTLVGMGIDSLLWVPTEAEAELSEWLSITRIPVAVVTQVSRFFNSVSINQDRGAESIAEHFIHTGHLSFGFVAQEGVDSRKVSSYSKKIASHGLKLAKDNSFWIAKGEGEKISGHISILDEIIEKLSEPTRTCTCLLVYNDIAANYIIDGLKEKNISVPEDIAIASFDNTLLAQTKKITSVAQPVNEIAHLAFQMVKHQQQPDSIEMHEIVSRLIIRESSVKINITSL"]}}, {"location": "[62958:63540](-)", "type": "CDS", "qualifiers": {"locus_tag": ["ctg16_57"], "transl_table": ["11"], "translation": ["MSSILDVAVMSPNRYFCLGLSSLQEQKSLTAIRLHFCHDLKSLKTLMESIALSGVLMETFGEGENIYDAFVFGDYLKRQARDIAVFVFRSFWSSLSDLPHYARYHVSSTEDEIWQYFTLILKGYHCNNYISRWEALLTHKEYQVIRMLCCGKQYHHIGKSLGITIKTVSTHKIKALKKLGAPSMSSLILQFKR"]}}, {"location": "[63571:63844](-)", "type": "CDS", "qualifiers": {"locus_tag": ["ctg16_58"], "transl_table": ["11"], "translation": ["MNAKAMGCMAVCFLLTGCGSVMGRTSLAEGETWYPGVKTDIAVIRGDSEYDYNYLQGTLWTLDTPLSFIGDTLMLPIDYFHGPWSIHSAK"]}}, {"location": "[63857:64715](-)", "type": "CDS", "qualifiers": {"locus_tag": ["ctg16_59"], "transl_table": ["11"], "translation": ["MAKVVLFPEISSSLEWLKGHGDTILQYGWNVIAACILFFIGRVVSTLLSKGIEKILLRRRVDITVVHFFAALVRYITLAFAAIAALGRLGIETSSIIAVIGAAGLAVGLALQGSLSNFAAGVLLVTLRPFRAGNLVQIGAITGVVETVHIFSTTLLTADNKDVVIPNGKIIADSIVNYSRHPFRRIDLMISVGYDSRIAEVKRVILAVIDADKRIDRQRDTTVRLAELGASSLNFTVRVWVKNTHYWDTYYDLLENIKEALDEHHIAIPYPQMDIRVAGTVPTLS"]}}, {"location": "[64914:65205](-)", "type": "CDS", "qualifiers": {"locus_tag": ["ctg16_60"], "transl_table": ["11"], "translation": ["MDARKCTAAAALLLACTSSFCYAGHTGKVRFIGTVVESGCWNKPGQNELFCYRDKTVSHYSAAHVSSVSLDVSNAVVQKTFLDKQKQLEQLTINYY"]}}, {"location": "[65375:67100](-)", "type": "CDS", "qualifiers": {"locus_tag": ["ctg16_61"], "transl_table": ["11"], "translation": ["MHAELRGAPETAASRWLLMMLALILLGVMHIVLPSTGGSGADLPEPLLVWCVLLVAMVGCAWFLRHQRLRSSPFLRGMALAALLLTLPLLWSPSVDWRLDAFPRLAGLWAGVAFYYLLLNCRLTPRQQQTVLWLIVAATLIQAVYALVGIGHPAWLPLPAQAAQRQAGQFAIGVFLQRNVTGSFIATGAAVLLWLTVDVRFVCRSVARERYRQWGSALGLGLLYATLTLLKSRTGWLGGVVCWLMMVTIFCFSPLRRSAARGARWRVVLAPVAGVLLGLALLSVSLLNALHEHDGSNLERVFILQQTWNMILQHPIVGWGYGGYAWSFAHFVADSVPPLSRRVPGLTYPHNDLLFWWVEGGAVALLGLLVLGVSGFWLLLRRPGVRQLALLACLMPILLHTQLEYPLYQSPVHWLFVLILVNLADRCPSGEQTPLPAFTAPSTRPVPCALMILACYGALLTGCAFWQGHYLTAFQQSPQRFASRVLRLHDIGIGSERLRKDRALSYIIRYQSSANVEDLEAFNQIGRRWIAVWNDADMYNNLINVERYLGQQKNARALREEARRLYPEDRRFSS"]}}, {"location": "[67101:67797](-)", "type": "CDS", "qualifiers": {"locus_tag": ["ctg16_62"], "transl_table": ["11"], "translation": ["MLRKIAVLLALSALSLQAQAGVVIGGTRFIYNEGKPSISFRVINQSPSRYLILSKIVADGDPHAAVPFVATPPVFALNGHKENEIRVMYTSGQLPADRESLFWVTVANIPQADSQQQNTLQIAVRSRMKLFYRPKGVQEDSQQAYRQLTWRRQGKTVTVQNPTPFYVTLLNMQVNGQSIAGAGMVAPLSSRSVAWCPAQGGCALQWQTLNDYGRAMPAMRISPDAQARKGQ"]}}, {"location": "[67804:68284](-)", "type": "CDS", "qualifiers": {"locus_tag": ["ctg16_63"], "transl_table": ["11"], "translation": ["LSCSALAHDGTVNITGTIQGNTCTVTTDTANQQVTLGDIAAKQFTAAGSASQPIAFTIGLENCGSAASAVSLTFTGEADTTNSALLALTSQAGSAAGVGVAILDSQRTLVPLNSASRQYTLDPQQTSQNLTFYGEMVATSSPVTAGSVDATTTFSLTYQ"]}}, {"location": "[68318:68861](-)", "type": "CDS", "qualifiers": {"locus_tag": ["ctg16_64"], "transl_table": ["11"], "translation": ["MKAAKTLFPLLLALAGVHSAIADDINSGQVEMDMTGTIVAESCDIDTASQNQTIHIGDFSAGIFKNVGDTSEWKQFDIKLNNCTSAISQSTVAFSGTSDGSDPSLLALSDTSGGGGMASGVAIELLDSSMNAIAINSTDNGYPITQGNNDLTFRLRYKATAVPVTPGNASSVLYFDVSYQ"]}}, {"location": "[68870:69200](-)", "type": "CDS", "qualifiers": {"locus_tag": ["ctg16_65"], "transl_table": ["11"], "translation": ["MPAGYTPKTITVPIKCNGMDANASLTLRFQAEASADEPAAIKTSNDDVGVQITDDSGKVIEPNSGLIPFQLDDNLQATVTFHAAPISTTGNAPAEGTFSATAYIRVDFA"]}}, {"location": "[69910:72541](-)", "type": "CDS", "qualifiers": {"locus_tag": ["ctg16_66"], "transl_table": ["11"], "translation": ["MTLKIKYITLAVMQVLFARRRVYRIILPATLSALPLSALADNYFNPAFLSDDPNAVADLSHFEKGDSQAPGKYHVDIYLNKQLVSTEDVNFKAAKGGQDDTGLAPCFTTARLEQMGVNTKAFPDLAKLAPEQCVPFAAIPESSTEFDFEHQQLNISVPQAALKQSARGYIPPEEWDQGINALLLNYDFTGGNSGGDSKEDSYYLNLQSGLNLGAWRLRDYSTWNYTSGEGETENKWEHISTYVERTIAPLKAELTLGESYTPSDVFDSLGFRGVQIASDDNMLPDSLKGFAPTVRGIAKSNARVTIKQNGYVIYQTYVSPGAFAINDLYPTSSSGDLQVTVKESDGSENTFTVPYSAVPLLQREGRLKYALTAGKYRSTNDDQDEVNFAQGTAIYGLPHGFTLYGGSQVSNDYHAFALGAGLNMGDFGAISADITQANSTLADGSQHDGQSVRFLYAKALNDLGTNFQLLGYRYSTEGFYTLDETTYKSMSGYTGDNEWKDEDHDGKQDKPVWTDYYDLYYTKKGKAQLNISQQVGKIGSIFVTGSEQTYWHTDEKDRMLQVGYNGSWNGISYSLTWNYDKSPGEDEADQIYAFNISLPIGQWLSSNHSADIYRSANTTNMSFGTTTDQHGKTTGTTGINGTLLADNNLSYNVQESDGNHGTSNSGNANMSYQGTYGNLQAGYNYSDGYHQVNYGVSGGLVVHRNGVTLSQPLGDTNILVKAPGAAGVELENATGVKTDWRGYAVIPYATTYRQNRVALNTNSMGQNVDIDDAVTNVVPTQGALVRAEFNAHVGVRALMTLMHNGKPVPFGATVSQKAGNSTIVGDDGQAYLAGLPLGGMLEVQWGEGAGQHCVVKYQLPESAKQQPVNKLSERCQ"]}}, {"location": "[72560:73298](-)", "type": "CDS", "qualifiers": {"locus_tag": ["ctg16_67"], "transl_table": ["11"], "translation": ["MSVISFSRLSLVALALAGAGLAAPAAQAQTETQAHAAANGGVSLGSTRVIYPQGNNQVSLAVNNTDPKATFLIQSWVENASESKSSDFVITPPLFVMKPQKENTLRIMYVGPNNLPADRESLYWVNVKAIPSAAKDTKGKNTLQIAVLSRIKLFVRPKNLPMASIDAPAKLRFHESGNTLTVKNPTPYYMTLVQIHAGTATLPTTMVAPMSQADLKLPANAQGNITFQTINDYGANSPEQKAIIE"]}}, {"location": "[73344:73902](-)", "type": "CDS", "qualifiers": {"locus_tag": ["ctg16_68"], "transl_table": ["11"], "translation": ["MNFTTQRLKAFSLAGAFLFPALAQAGNHHVVTVKGGDVEFQGAVVNAACAVDAGSEDLTVEMGQVRSNEFHGLGSWTDPQAFTITLKDCDTTVSQQVSVAFRGLTDGKDPGVLAVTDGAQSAQGVGLGIFDNQGNQIIPNTQPMNFTAIQDNTTVLNFVAKYRATSRTVVAGDANAQTWFTLTYL"]}}, {"location": "[73973:74534](-)", "type": "CDS", "qualifiers": {"locus_tag": ["ctg16_69"], "transl_table": ["11"], "translation": ["MKKAFMVKSVVLAMVMAGGISSAMAATSGSSSTVQGGTVEFKGSVVDAACAVTADTTNQVVNMGQVKLSAFTGKDSVANQKTPFTIKLADCDTTIASQASVTFDGNAAAGEAGVLDNTSGAGNAAGVGIQIYDKDGSALDLGTASQAVTLIDGDNTLNFSADYYQTADTATAGSVDTTATFNVTYQ"]}}, {"location": "[74860:75583](-)", "type": "CDS", "qualifiers": {"locus_tag": ["ctg16_70"], "transl_table": ["11"], "translation": ["MSQAKNEKKMFIIDEDFDRGALRSFAFGRNTRPLLAIQRIMQALLPVSTPFELQPDERFEFCDTENNANIFLLLEGTGVVCHSENNMAITTLFSPSVLGLIDGYSTFYDVEARPKHFFSAETSCSGQLVPLAKFVEIMDEQNLWHDIARILAHRLLVMAIREKEFIGVESFIMIRTLILELGSYPEEYREQINVLNFIQRRTNLSRSGILHVLSELRKGEYISVHRGVLKGINKRIPIDF"]}}, {"location": "[76153:76744](-)", "type": "CDS", "qualifiers": {"locus_tag": ["ctg16_71"], "transl_table": ["11"], "translation": ["MDMKERMNSGELYLDSGYGLPQQRLMGKARAYEYNHSHPFNQELRNDIIQRMFAAVGEQCWIEPPIHVAYGTHTTIGDNFYANFNLTLVDDADIIIGNNVMFAPNVTISTAGHPIHPDLRHTQQQFSQPVVIEDGVWLGTGVIINPGVTIGKNSVIGAGSVVNRSIPANVVAAGVPCRVLRAIADSDKEKFQLFTA"]}}, {"location": "[76798:78106](-)", "type": "CDS", "qualifiers": {"locus_tag": ["ctg16_72"], "transl_table": ["11"], "translation": ["MTTGRASALFEEYTMNPTVCTHKNNPNFWIFGLFFFLYFFIMATCFPFLPIWLSDVIGLNKTETGIVFSSLSLFAICFQPILGVISDKLGLKKHLMWIVTVLLVLIAPFFLYVFAPLLKTNIWLGALSGGAYIGFVFSAGAGAMEAYIERVSRNSGFEYGKARTFGCLGWALCATTAGMLFSVNPEWVFWMGSAAALVLVVLVAIAKPQASQSAQVMDSLGANRSSVDLKTAVRMFRQRKMWMFILYVIGVACVYDVFDQQFATFFKSFFATPESGTRAFGFATTAGEICNAIIMFSSPWIINRIGAKNTLLIAGMVMAARMIGSSFATTAAEVVALKMLHALEVPFLLVGAFKYITGVFDVRLSATIYLVGFQFSKQVAAIFLSAFAGNMYDRIGFQDTYMILGGIALSVTLISAFTLSGKATSEKMSDSAMTV"]}}, {"location": "[78105:80229](-)", "type": "CDS", "qualifiers": {"locus_tag": ["ctg16_73"], "transl_table": ["11"], "translation": ["MSDSILRLQSAAADVVIKTRPFAEIIYWGPHLSHFSPQDAASIARPVANGRLDVDSPVTLMAELGHGLFGAPGIEGHRQGLDASPMFTTTEVVQDGQNLTLLSEDAQAGLRLCSEIQLDSSGVLSVRHGLTNLRPQPWQVDRLAVTLPVAERAREVMAFHGRWIREFQPHRLTLEHDSFVLENRRGRTSHEHFPALITGSRAFSEMQGEVWGVHLGWSGNHRLRAEVKTDGRRYLQAEALYLAGEMALAEGETLWTPNLYASYSAQGLNGMSQQFHRYLREQIIRFPDNKPRPVHLNTWEGIYFDHDPQYIMRMADEAAELGVERFIIDDGWFKGRNDDWAALGDWYLDEEKYPDGLTPVIDHVKSLGMEFGIWVEPEMINPNSDLYRAHPDWLLALPGYTPIPGRHQFVLNLNIPEAFDYLLERMSWLLGEHAVDYVKWDMNRELVQPAHNGKAAADAQTRQFYRLLDTLVARFPHIEFESCSSGGGRIDYEVLKRSHRFWASDNNDALERNTIQRGMSYFFPPEVMGAHIGNRRCHATFRQHSIAFRGLTALFGHMGLELDPVTADEQERAGYRKYAALHKQWRDVIHHGVQWRIDMPDATTLAHGVVSEDRHRAIFLVSQLAMPDYTLMAPLRVAGLDAGARYEVTLLDHPDIQITGEGGHTMRKLPEWMTTPQTVSGEWLQQAGLALPVLDPESAILIGLQRV"]}}, {"location": "[80343:81339](-)", "type": "CDS", "qualifiers": {"locus_tag": ["ctg16_74"], "transl_table": ["11"], "translation": ["MSLKAIAKELGISVTTVSRALNGYDDVSQETRARVEAEAQRRGYRPNTFARRLKMGKIDAVGLVFPVRPAPLNNNVFLEMVGEISHELARYEIDLLLIADDEQADKHGYMRMVQSRRVDALIVAHTLDDDPRLIQLLSSGFPFLALGRSRLPQPYAWFDFDNQAGTYRATRHLIRQGHQRIALLSENNNQAFITQRRNGYLQALREAGLAETWLRSVPPTRRGGFQATMELLRLPEPPTAIVTDCNTHGDGAAMALAQLGRLTGADRVSLVVYDGLPQDSIIETPVGAVVQSTRQGVGRQIATMVRRLIAGEDLASLQVLWQPEFIPGETA"]}}, {"location": "[81975:83133](+)", "type": "CDS", "qualifiers": {"locus_tag": ["ctg16_75"], "transl_table": ["11"], "translation": ["MPGMLTVIKDLNAQPHYVPWSLNAYLLGGVSFQWLIGPASDRFGRRPLLLIGCALFSVSCLATPWVDNIQAFTLLRFIQGIGLGFVVVVSYPALQEAFNESDAIRLIALFANIALLSPLFGPLVGSVVLAYLSWRTLFIAIALMAALTWFGLLRWMPETIGVVREDGSKIECQPLEVKTLARAYGDLLTNPRCISGSVALGLVGLPLMAWIALSPLLLVHHLQMSMLEYALWQLPVFAALIAGNIVLNFTAEKFKPEQLLYFSLSPIFIGIMLALVMTLIWQNIIALIIGMAIYAFGLGICNATLYRLTLFSSEHGKGSVSAMIGMISVAIFSLGGALMAGLGAGDSLSAYIIAATIPMLAALFIIVNIFTRQKRSKTKITASGH"]}}, {"location": "[83169:84297](+)", "type": "CDS", "qualifiers": {"locus_tag": ["ctg16_76"], "transl_table": ["11"], "translation": ["MDTLSCVDALCALDSPYHEDSDSQRLFDEAMREIVAFHVMNTPGYRQWLARHNIPADAANIDSWSQLPPIFADYFKQNLPIGRSGEDALELTSSGTSGQKSRMRYDARSIGAAQGMVDRIFRHYGWETPDAPCNYLLLSYEPADIITLGTSFTDQFLCKYAPVKRAVYALRHTGSGHEFAPFDVIRALQEFAEEGLPVRILGFPAFMWFILERMREMQLPPLQLHHQSLAFFGGGWKTHADREIPKSAFYARLTQQLGIPDSRCRDGYGSVEHCVPYIECAHHHFHIPVYSRAWIRDTASLAVKDYGQRGFIQFVSPYITSCPAHSVVMSDLAQLHRAEECGCGVTTDWFELLDRASHSKARSCALAASELIKGN"]}}, {"location": "[84298:86707](+)", "type": "CDS", "qualifiers": {"locus_tag": ["ctg16_77"], "transl_table": ["11"], "translation": ["MYLIQGKNYPSLTPEEAIAMLTSGLDSALSQPPRPETVLACAGRFIEQLKDHAFLPQLGPAYREEVRKFCQPDALRQKLEHELGDNPFSVRRINYREPQFEGWRPLGVVVHVTPANAELLPFFAIIESLLVGNINWLRPSASEQGMTIDLLRAFIHCDLTDQLANFVAVVPVETTRLSLLLTHADGISAWGGDTALEAIRQQLPGGCRWIPWGHKISFAWLQPDAVNEESLLALADDVCCFDQQACSSPQIVFVDSDDSAVLQDIGERLAETMRRRHARWQPLMPDEKAAADITRAVAFAQLDAVFAGADNAVLAGDGWRIIQQHTSAITPSPLFRTVLLRPLPQNKVMQTLRPWRTHLQTCGLVVADRDRIPLSQLLLAAGVNRITPVGKMHDGYHGEPHDGVYALSQLARRVTVTLDADVLPQQATLDPNPPPPMLTAQQPIMDKTAFLQHAMRPSAQLFFRSGGSSGVPKLAGFTYRDYRRQMQAAAAGMFAAGLDPAHDKVLNLMYAGNLYGGLLSFFTLLEMLEVTHLPMGGPHDDDYHEIARTIVNQGVTTLIGMPSTLYQLFTREEAILRDYGGIQKLLLGGEHMGVAQRDYIHGFGVKTIRSALYGSVDAGPLGHACTHCPDGVFHLMTDIQWLEIVDPLDDRPVAPGDAGRLLFTSTAREGQKVIRYDIGDMGRWLPGECPCGAPSPRFELLGRHGSLVRIGTMFIQPQRLATLAAAPVQLILQHNPRSGLECINIFTDGNIDTVKQRVCTDPELKMALDAHLLELAVTSRPFSEFERHPQSGKTPLVIDKRR"]}}, {"location": "[86748:88083](+)", "type": "CDS", "qualifiers": {"locus_tag": ["ctg16_78"], "transl_table": ["11"], "translation": ["MTTAKMMGRLDPQSTQTEEVAVSPPGLEQLVERVRCRSPFYAEHYRHLAARGWQLKDLPLINPERYWEGSQGLKNWPVLTGPVEDGIVFKTGGTTGGGKLSVFSRQEWRAFVTSFGRSLSSQLKPGARVANLFFAGDLYASFLFIHGALSHMSIPVCEYPFTGSLEPHTLTEQIVQHDINVLVGVPAMLLQYAAELAGKNRRLPGIETILYGSESLFTEQLQLLEAAFPNARIASIGCACVDAGLIGLSTPDCLADEHRVFEPETIVEIIDEATGEPIDEINRSGMLVVTSLTRTLMPLIRYPVGDLAAWREPPGSKHRKFILQGRSSLGHRLRVGYASLFPDEIAALITEEMGHQQWQLMLEHADNRDRLSLRIAFSGTRQQADRLCGQLLARDHALAELQAAGQLCVQVHWCSQAELIRNTRTGKLQRVIDKRAYLAQEAVK"]}}, {"location": "[88079:88997](+)", "type": "CDS", "qualifiers": {"locus_tag": ["ctg16_79"], "transl_table": ["11"], "translation": ["MIEIRAFQRQDGEGISALFRTVYGDRYVYPDIYMPSLIGWRNARDEWHSAIAEQNGIIIGHAALWRHHADKQTAELAMFAVHPAFRNRGVATQLGEYLRLAASRLGLGTLTIKMVSSHPHSQRLAQRLGFYSTGLLRDYVPSPFQSGLRESIILGVLPLQPRPVPLTADDSRDDGWINLLKEKFGAAQIPPARETCAAPVEIALCDDRVDVTMNISTQQMVDEITRLPARKLIYIRARVDGALMSLRPRLRRAGFTDMGLEPAAGGEWFWLLQRGYHPRQLDLSCPIAIALQKTADGDINHNARA"]}}, {"location": "[89055:89604](-)", "type": "CDS", "qualifiers": {"locus_tag": ["ctg16_80"], "transl_table": ["11"], "translation": ["MTQPISLIAKSLVRERARTGLSLAEVARRAGIAKSTLSQLESGNGNPSLETLWALCVALDIPFARLLEPQVNTTQVIRRGEGTKVIAEQANYQAILLAACPPGARRDIYLLLTQPGADRISHPHPPGSVEHIIVTQGRARVGLTEAPEELGEGDYICYPADREHVFQALEPDTQALLVAEQN"]}}, {"location": "[89674:90364](+)", "type": "CDS", "qualifiers": {"locus_tag": ["ctg16_81"], "transl_table": ["11"], "translation": ["MEIRSIWLKSMKQHFATLKGDTLRAIVLVCLAVGIVGMSYGSLAVAYGFPIWVPFVLSVCVLAGASEFMFIGIVASGGNPLAAAAAGLLVNARHIPFGVTVRDLVGQRAASFLGCHIMNDESVVFGLSQKTPEQRRAAYWLCGLGVALIWPLGALLGAGVGKLLPAPETIGLDAVFPAILLALVVPAFKNRTTLIRACSGAALSLAAVPFAPVGLPVLLSLFGLLTRKK"]}}, {"location": "[90363:90687](+)", "type": "CDS", "qualifiers": {"locus_tag": ["ctg16_82"], "transl_table": ["11"], "translation": ["MGNMTLFIAGIAILSLGTYLMRLGGAKLGSRLAFSERAQALLSDAATVLLFSVALATTFYEGEHFAGMARVLGVGLAVFLAWRKMPLIVVIIAAAVATALLRMAGVA"]}}, {"location": "[90777:91332](-)", "type": "CDS", "qualifiers": {"locus_tag": ["ctg16_83"], "transl_table": ["11"], "translation": ["MNRHLTPGCKTVILINGIPASGKSTVTRQLSAAFNLPQLTIDGIKEPFMACFTGIDRTFNRQLGCAAYEVIWSIVGQSPAGCIWLIDAWFGFQPRDTLQQLLQHAGVEKVLEVWNHISPELAVSRYASRLQDRKPGHPGEEYLPELAQLAQQAEPMRLGPVFTVDQHKPLDMASATRWIEAQIA"]}}, {"location": "[91328:91766](-)", "type": "CDS", "qualifiers": {"locus_tag": ["ctg16_84"], "transl_table": ["11"], "translation": ["MTIKELLIEADAIQVGVTESDWQKVIQLAASPLVAKGYISADYGQAVIDNTLHHGAYYVFDEGVAIPHARPECGVKRNCFSLVVLNKPIQFADSEKADIVIMFGAQDSNAHIEEGIRAIVALLDNNETMAKLRAASSREEVVALL"]}}, {"location": "[91775:92045](-)", "type": "CDS", "qualifiers": {"locus_tag": ["ctg16_85"], "transl_table": ["11"], "translation": ["MFESLKTLWKKENQPPQDYDEQSRQLAGEIARLEGELRGNPANGEVQKALMLIYNRALSVYAKSHTHREEIDALFMRIDELRNIIRHNI"]}}, {"location": "[92102:92945](-)", "type": "CDS", "qualifiers": {"locus_tag": ["ctg16_86"], "transl_table": ["11"], "translation": ["MSLYNFNAILKIAQERDFKAIGSFNLHCIEMLPAFFKAAQQSDSPLMIQISTGTAEYLGYRLLVDAVRSLAESENVPTCLHLDHCSDISAIETAMDAGFSSVMYDGSHLDLEENIGNTRIVVEMARPRNITVEGELGAIGGSEDGKAVAAEDICFTTVEDAKRFVEETQVDMLAVSVGTVHGLYTGKAQIQHQRLKEISAATGVPLVLHGGTGVSDEDMRLAVTEGINKVNVGTEMNVQWVDQCKSTFEKGKVNDSVRKFLIPANNAVTHVLMEKIALFK"]}}, {"location": "[92931:94299](-)", "type": "CDS", "qualifiers": {"locus_tag": ["ctg16_87"], "transl_table": ["11"], "translation": ["MNSFVEFIVKDLLGQASILIAFIAMLGLILQKKSAGKTAEGTFKTLLGFLIMMAGINIIVATLTFLNDIFTQGFGMKGYITDVAAIAGLANRELGSEVALTLMVIFAVNIIIARLTPLKYIFLTGQALLWMATIGAVIGYKAGLTGLPLILTGGIFGGVMAVLMPALAQPVVRRITGSDDVALGHFCTIGYLVQAAVAKVVGKGSRSTEDLELPDNFKFLQDTYLAMAVVMVPMYLIPAIAAGPEYIAQFSNGINYLMYAFMQSIQFVAGVFVLYSGVRLLLNELVPAFRGIAMRIVPDAKPALDCPVLFPYAPNAVIVGFLATTVGSIIGMLVFPMFGLAMILPGLLTNFFAGGTAGVFGNALGGRRGAMIGGVIHGLFITFLPAILVPMLESYGFTGVTFSDSDVISSGLVLGHAFQNNWLFVALFIVFVAALAWFVNGKSAKPKGENVHESV"]}}, {"location": "[94291:94606](-)", "type": "CDS", "qualifiers": {"locus_tag": ["ctg16_88"], "transl_table": ["11"], "translation": ["MLKILCVCGCGLGSSFAIEMTAKAVLKKLEIPAQIEHTTISEAGAFKSDMILTQKTFADILTADASAEEIKRVVVLHKLTDKDEIEAKIVAFLKERNLKVADYE"]}}, {"location": "[94617:95598](-)", "type": "CDS", "qualifiers": {"locus_tag": ["ctg16_89"], "transl_table": ["11"], "translation": ["MKIGMVISGGDVSGINNFIFQIARLASADITLFNGGIPGLLDKNHHEVAWRDLVDFSIASIPIITSGRTSRRLLRSEYETIAKKIKSLRIDVLIMAGGDGSLQFLNTLSEFDINCFGVGMTIDNDVYGSDYTIGFSTACEQIIKEVSRLRNTGRALPGRVFMVEILGGYCGELTLQSAIKSNADIALIPESQMPLETLAERVKHKLTQQNSVVILCSEGYTREYSPGFQGAIDTMIKQLEPQIGVRIRKTIVGYGLRNGDPTCEEIYQGTIMASEVVRCIQSGMKNKAIIINSSNKPIPIDLVSMKKRLVDTEGHHYKLAKQLNII"]}}, {"location": "[95721:95928](-)", "type": "CDS", "qualifiers": {"locus_tag": ["ctg16_90"], "transl_table": ["11"], "translation": ["MRKPWTFLTQKNALFITFLSFHHRWVYGRKQAAHPRNYRFKQLNDLKENKKIIVKAISFYKRDMHHKK"]}}, {"location": "[96096:96309](-)", "type": "CDS", "qualifiers": {"locus_tag": ["ctg16_91"], "transl_table": ["11"], "translation": ["MKSIKTFVAVIALAASFGSFAAETVTATAATMDGAEAKIAAQAQAAGASSYKITEAFTGNRVHMTAELNK"]}}, {"location": "[96437:97274](-)", "type": "CDS", "qualifiers": {"locus_tag": ["ctg16_92"], "transl_table": ["11"], "translation": ["VNKKPLEQIENVTDITGYRQVSLWKRQNLQHPQPDELAEEVPVALVYNGISHVVMMATPKDLAQFAVGFSLSEGIIENRGEIYGMDVVQACNGLEVQIELSSRRFMGLKERRRALAGRTGCGVCGVEQLNDIGKPVQPLPFTQTFDLANLDRALAHLHDFQPIGRLTGCTHAAAWVSPSGELAGGHEDVGRHVALDKLLGHRAESEGAWQNGAALVSSRASYEMVQKAAMCGVEILFAVSAATTLAVDVAERCNLTLVGFCKPGRATVYTHPQRLIAG"]}}, {"location": "[97430:98018](+)", "type": "CDS", "qualifiers": {"locus_tag": ["ctg16_93"], "transl_table": ["11"], "translation": ["MQVSRRQFFKICAGGMAGTTAAALGFAPGLALAETRQYKLLRTRETRNTCTYCSVGCGLLMYSLGDGAKNAKASIFHIEGDPDHPVNRGALCPKGAGLVDFIHSESRLKFPEYRAPGSDKWQKISWDEAFDRIAKLMKEDRDANFVAQNSEGTTVNRWLTTGMLCASASSNETGYLTQKFTRALGMLAVDNQARV"]}}, {"location": "[98066:100481](+)", "type": "CDS", "qualifiers": {"locus_tag": ["ctg16_94"], "transl_table": ["11"], "translation": ["MTNHWVDIKNANLVVVMGGNAAEAHPVGFRWAMEAKIRNGAKLIVIDPRFTRTAAVADFYTPIRSGTDITFLSGVILYLLNNEKINREYTEAYTNASLIVREDYSFEDGLFSGYDAEARKYDKTSWNYELDENGFAKRDTTLQHPRCVWNLLKQHVSRYTPEVVENICGTPKADFLKVCEYIAETSAHDKTASFLYALGWTQHSIGAQNIRTMAMIQLLLGNMGMAGGGVNALRGHSNIQGLTDLGLLSQSLPGYMTLPSEKQTDLQTYLAANTPKPLLKDQVNYWGNYPKFFVSMMKAFFGDKATAENSWGFDWLPKWDKGYDVLQYFEMMNQGKVNGYICQGFNPVASFPNKNKVVASLSKLKFLVTIDPLNTETSTFWQNHGESNDVDPAKIQTEVFRLPSTCFAEENGSIVNSGRWLQWHWKGADAPGIATTDGEILAGIFLRLRKMYAEQGGPAPEPVLNMTWNYATPHEPASEEVAMESNGKALADITDPATGAVIVKKGQQLSSFAQLRDDGTTSSGCWIFAGSWTPDGNQMARRDNADPSGLGNTLGWAWAWPLNRRILYNRASADPQGKPWDPKRQLLKWDGAKWGGVDIPDYSAAAPDSDVGPFIMQPEGMGRLFAIDKMAEGPFPEHYEPFETPLGTNPLHPNVVSNPAARVFKGDLEQMGKAEKFPYVGTTYRLTEHFHYWTKHALLNAIAQPEQFVEIGEKLANKLGIAHGDTVKVSSNRGYIKAKAVVTKRIRTLKADGKDIDTIGIPIHWGYEGVAKKGFIANTLTPFVGDANTQTPEFKAFLVNVEKA"]}}, {"location": "[100493:101396](+)", "type": "CDS", "qualifiers": {"locus_tag": ["ctg16_95"], "transl_table": ["11"], "translation": ["MAYQSQDIIRRSATNGFTPAPRARDHQEEVAKLIDVTTCIGCKACQVACSEWNDIRDEVGHNVGVYDNPADLTAKSWTVMRFSEVEQNDKLEWLIRKDGCMHCADPGCLKACPAEGAIIQYANGIVDFQSEQCIGCGYCIAGCPFNVPRLNPEDNRVYKCTLCVDRVNVGQEPACVKTCPTGAIHFGSKEDMKTLAGERVAELKTRGYDNAGLYDPAGVGGTHVMYVLHHADKPNLYHGLPENPEISATVKFWKGIWKPLAAVGFAATFAASIFHYVGVGPNRAEEEEDNLDEEKDEVRK"]}}, {"location": "[101392:102028](+)", "type": "CDS", "qualifiers": {"locus_tag": ["ctg16_96"], "transl_table": ["11"], "translation": ["MKRRDTIVRYTAPERINHWVTAFCFVLAAVSGLGFFFPSFNWLMQIMGTPQLARILHPFVGVIMFASFIIMFFRYWHHNLINRDDIFWAKNIRKIVVNEEVGDTGRYNFGQKCVFWAAIIFLVLLLVSGVIIWRPYFAPAFSIPVIRFALMLHSFSAVALIVVIMVHIYAALWVKGTITAMVEGWVTKTWAKKHHPRWYREVREKQDKRQS"]}}, {"location": "[102370:103300](+)", "type": "CDS", "qualifiers": {"locus_tag": ["ctg16_97"], "transl_table": ["11"], "translation": ["MSIRIIPQDELEKSEKRATDMIPPLLFPRLKNLYNRRAERLRELAENNPLGDYLRFAALIAHAQEVVLYDHPLQMDLTARIKEANDQGKPPLDIHVLPRDKHWHKLLHSLIAELKPEMSGPALAVIENLEKASEQELELMASALFASDFASVSSDKAPFIWAALSLYWAQMASLIPGKARAEYGEQRQFCPVCGSMPVSSMVQIGTTQGLRYLHCNLCETEWHVVRVKCSNCEQTRDLHYWSLDNEQSAIKAETCGDCGTYLKILYQEKDPKVEAVADDLASLVLDARMEQEGFARSSINPFLFPGEGE"]}}, {"location": "[103496:104414](+)", "type": "CDS", "qualifiers": {"locus_tag": ["ctg16_98"], "transl_table": ["11"], "translation": ["MALEKGIAELVREFIDAGRPSSREQNIDDRRRGYLASTVLAGEQEKRVQVADIELDGMAFRVVSPLNASGALPAIIYFHGGCFISGGFATHDHQLRQLAYHSGCRVIAVQYRLAPEHTFPAAHDDAERGALIIHRRAEQLGIDASRITLAGDSAGGHLALVTALRLKTAQAWQPAQLVLIYPMLDATASMKSYIDNGKDYIITEDTLLSGYEMYLSATALHHPEASPLWRKDFHGLPPVHILTAEYDPLRDEGEALYQRLLEQGVDCTCQRYLGVIHGFFQLGGISPAAGSAMRDIAWRVKTPGR"]}}, {"location": "[104431:105373](-)", "type": "CDS", "qualifiers": {"locus_tag": ["ctg16_99"], "transl_table": ["11"], "translation": ["MYHLRVPQTEEELESYYQFRWEMLRKPLHQPKGSERDAWDAMAHHQMVVDEEGNLVAVGRLYVNAENEASIRFMAVHPSVQDKGLGTLMAMTLESVARQEGVKRVTCSAREDAVEFFAKLGFVNQGEITTPTTTPIRHFLMIKPIASLDDILHRGDWCAQLQQAWYQHIPLSEKMGVRIQQYTGQKFITTMPEAGNQNPHHTLFAGSLFSQATLTGWGLIWLMLRERHLGGTIILADAHIRYSQPISGRPSAVADLGSLSGDLDRLARGRKARVQLQVELFGDERLGAVFEGIYIVLPAKPFGPYEEGGNEEE"]}}, {"location": "[105417:105855](-)", "type": "CDS", "qualifiers": {"locus_tag": ["ctg16_100"], "transl_table": ["11"], "translation": ["MIALIQRVSRASVTVEGEVTGEIGPGLLVLLGVERDDDEQKANRLCERVLGYRIFNDAEGKMNLNVQQAGGSVLVVSQFTLAADTERGMRPGFSKGAAPDKAEALYEYFVERCRQQQMNTQTGRFAADMQVSLVNDGPVTFWLQV"]}}, {"location": "[105851:106712](-)", "type": "CDS", "qualifiers": {"locus_tag": ["ctg16_101"], "transl_table": ["11"], "translation": ["MLKTVHQKTTRHLRPLVAWLKLLWRRIDEDNMTTLAGNLAYVSLLSLVPLIAVVFALFAAFPMFSDVSIQIRHFIFANFIPATGDVIQGYIEQFVANSSRMTAVGAFGLIVTSLLLMYSIDSALNTIWRSTRTRPKTYSFAVYWMILTLGPLLAGASLAISSYLLSLRWASDLNSVIDDVLRIFPLILSWVAFWLLYSIVPTAEVRNRDAIIGSLVAALLFEAGKKAFALYITAFPSYQLIYGVLAVVPILFVWVYWTWCIVLLGAEITVTLGEYRKLKKEETEQS"]}}, {"location": "[106705:107305](-)", "type": "CDS", "qualifiers": {"locus_tag": ["ctg16_102"], "transl_table": ["11"], "translation": ["MLYIFDLGNVIVDIDFNRVLGTWSDLTRIPLATLQQHFTMGEAFHQHERGEISDEDFAAAMCHEMNMSLSYEQFSHGWQAVFVALRPEVIAIMQKLREQGHRVVVLSNTNRLHTTFWPDEYPEIRAVADHIYLSQEMGMRKPEARIYQSVLDAEGFAADDTVFFDDNADNIAGANQLGITSILVTGKETIPNYFAKQLC"]}}, {"location": "[107438:109262](-)", "type": "CDS", "qualifiers": {"locus_tag": ["ctg16_103"], "transl_table": ["11"], "translation": ["VIENLRNIAIIAHVDHGKTTLVDKLLQQSGTFDARAETQERVMDSNDLEKERGITILAKNTAIKWNDYRINIVDTPGHADFGGEVERVMSMVDSVLLVVDAMDGPMPQTRFVTKKAFAHGLKPIVVINKVDRPGARPDWVVDQVFDLFVNLDATDEQLDFPIVYASALNGIAGLDHEDMAEDMTPLYQTIVDRVPAPNVDLDGPLQMQISQLDYNNYVGVIGIGRIKRGKVKPNQQVTIIDSEGKTRNGKVGKVLTHLGLERIESDVAEAGDIIAITGLGELNISDTICDTQNVEALPALSVDEPTVSMFFCVNTSPFCGKEGKYVTSRQILDRLNKELVHNVALRVEETPDADAFRVSGRGELHLSVLIENMRREGFEMAVSRPKVIFREIDGRKQEPFENVTLDVEEQHQGSVMQALGERKGDLKNMNPDGKGRVRLDYVIPSRGLIGFRSEFMTMTSGTGLLYSTFSHYDDVRAGDVGQRQNGVLISNGQGKAVAFALFSLQDRGKLFLGHGAEVYEGQIIGIHSRSNDLTVNCLTGKKLTNMRASGTDEATVLVPPVKMTLEQALEFIDDDELVEVTPTSVRIRKRHLTENDRKRAMRGAKED"]}}, {"location": "[109640:111050](+)", "type": "CDS", "qualifiers": {"locus_tag": ["ctg16_104"], "transl_table": ["11"], "translation": ["MSAEHVLTMLNEHEVKFVDLRFTDTKGKEQHVTIPSHQVNAEFFEEGKMFDGSSIGGWKGINESDMVLMPDATTALIDPFYEEPTLIIRCDILEPGTLQGYDRDPRSIAKRAEEYLRSTGLADTVLFGPEPEFFLFDDIRFGASISGSHVAIDDIEGAWNSSTKYEGGNKGHRPGVKGGYFPVPPVDSSQDIRSTMCMIMEEMGLVVEAHHHEVATAGQNEIATRFNTMTKKADEIQIYKYVVHNVAHRFGKTATFMPKPMFGDNGSGMHCHMSLSKNGVNLFSGDKYAGLSEQALYYIGGVIKHAKAINALANPTTNSYKRLVPGYEAPVMLAYSARNRSASIRIPVVTSPKARRIEVRFPDPAANPYLCFAALLMAGLDGIKNKIHPGEAMDKNLYDLPPEEAKEIPQVAGSLEEALNALDADREFLTAGGVFTNDAIDAYIALRIEENDRVRMTPHPVEFELYYSV"]}}, {"location": "[111238:112288](+)", "type": "CDS", "qualifiers": {"locus_tag": ["ctg16_105"], "transl_table": ["11"], "translation": ["MATGTLPDAGQILNSLINSILLVDDDLAVHYANPAAQQLLAQSSRKLFGTPLPELLSYFSLNIGLMQESLAAGQGFTDNEVTLVIDGRSHILSLTAQRLPEGYILLEMAPMDNQRRLSQEQLQHAQQIAARDLVRGLAHEIKNPLGGLRGAAQLLSKALPDPALMEYTKVIIEQADRLRNLVDRLLGPQHPGMHVTESIHKVAERVVKLVSMELPDNVKLVRDYDPSLPELPHDPDQIEQVLLNIVRNALQALGPEGGEITLRTRTAFQLTLHGVRYRLAARIDVEDNGPGIPSHLQDTLFYPMVSGREGGTGLGLSIARSLIDQHSGKIEFTSWPGHTEFSVYLPIRK"]}}, {"location": "[112296:113706](+)", "type": "CDS", "qualifiers": {"locus_tag": ["ctg16_106"], "transl_table": ["11"], "translation": ["MQRGIAWIVDDDSSIRWVLERALTGAGLSCTTFESGNEVLDALTTKTPDVLLSDIRMPGMDGLALLKQIKQRHPMLPVIIMTAHSDLDAAVSAYQQGAFDYLPKPFDIDEAVALVDRAISHYQEQQQPRNAPINSPTADIIGEAPAMQDVFRIIGRLSRSSISVLINGESGTGKELVAHALHRHSPRAKAPFIALNMAAIPKDLIESELFGHEKGAFTGANTVRQGRFEQADGGTLFLDEIGDMPLDVQTRLLRVLADGQFYRVGGYAPVKVDVRIIAATHQNLELRVQEGKFREDLFHRLNVIRVHLPPLRERREDIPRLARHFLQIAARELGVEAKQLHPETEMALTRLAWPGNVRQLENTCRWLTVMAAGQEVLTQDLPSELFETAIPDNPTQMLPDSWATLLGQWADRALRSGHQNLLSEAQPEMERTLLTTALRHTQGHKQEAARLLGWGRNTLTRKLKELGME"]}}, {"location": "[113964:115338](-)", "type": "CDS", "qualifiers": {"locus_tag": ["ctg16_107"], "transl_table": ["11"], "translation": ["MSVQLIDWDLALIQKYNYSGPRYTSYPTALEFSPEFGAAEFDAAVARYPQRPLSLYVHIPFCHKLCYFCGCNKIVTRQQHKADQYLDVLEQEIIHRAPLFAGRKVSQLHWGGGTPTYLNKAQISRLMGLLRTHFNFNADAEISIEVDPREIELDVLDHLRLEGFNRLSMGVQDFNKEVQRLVNREQDEAFIFALLNHARDIGFTSTNIDLIYGLPKQTPQSFAYTLQKVAELNPDRLSVFNYAHLPTLFAAQRKIKDADLPSAEQKLDILQETIVSLTAAGYQFIGMDHFARPDDELAIAQREGILHRNFQGYTAQGDTDLLGMGVSAISMIGDCYAQNQKELKQYYQQVDETGTALWRGIALTRDDCIRRDVIKALICHFRLDFAAVEAQWDLTFDSYFADDMKLLAPLAKDELVEVDEKGIQVTPKGRLLIRNICMCFDTYLRQKARMQQFSRVI"]}}, {"location": "[115526:115766](-)", "type": "CDS", "qualifiers": {"locus_tag": ["ctg16_108"], "transl_table": ["11"], "translation": ["MLSPQAELDLLENDERLDALLERLEEGGTLNAEEQAWVDAKLDRIDELMQQLGLSYDDDEDEEEEERKEDMMRLLKGGN"]}}, {"location": "[116616:117249](+)", "type": "CDS", "qualifiers": {"locus_tag": ["ctg16_109"], "transl_table": ["11"], "translation": ["LTNWNYQLTHFVTSAPDIRHLPADTGIEVAFAGRSNAGKSSALNTLTNQKSLARTSKTPGRTQLINLFEVAEGKRLVDLPGYGYAQVPEEMKIKWQRALGEYLEKRLCLKGLVVLMDIRHPLKDLDQQMIQWAVESDIPVLVLLTKADKLASGARKAQIAMVREAVTAFNGDVQVEAFSSLKKQGVDKLRQKLDSWYNDIPPQEASEDGE"]}}, {"location": "[116733:124944]", "type": "protocluster", "qualifiers": {"aStool": ["rule-based-clusters"], "category": ["RiPP"], "contig_edge": ["True"], "core_location": ["[121733:122357]"], "cutoff": ["20000"], "detection_rule": ["(strepbact or Antimicrobial14 or Bacteriocin_IId or BacteriocIIc_cy or Bacteriocin_II or Bacteriocin_IIi or Lactococcin or Antimicrobial17 or Lactococcin_972 or Bacteriocin_IIc or LcnG-beta or Cloacin or Linocin_M18 or TIGR03651 or TIGR03693 or TIGR03601 or TIGR03795 or TIGR03975 or DUF692 or TIGR01193 or (YcaO or TIGR03604))"], "neighbourhood": ["5000"], "product": ["RiPP-like"], "protocluster_number": ["1"], "tool": ["antismash"]}}, {"location": "[121733:122357]", "type": "proto_core", "qualifiers": {"aStool": ["rule-based-clusters"], "tool": ["antismash"], "cutoff": ["20000"], "detection_rule": ["(strepbact or Antimicrobial14 or Bacteriocin_IId or BacteriocIIc_cy or Bacteriocin_II or Bacteriocin_IIi or Lactococcin or Antimicrobial17 or Lactococcin_972 or Bacteriocin_IIc or LcnG-beta or Cloacin or Linocin_M18 or TIGR03651 or TIGR03693 or TIGR03601 or TIGR03795 or TIGR03975 or DUF692 or TIGR01193 or (YcaO or TIGR03604))"], "neighbourhood": ["5000"], "product": ["RiPP-like"], "protocluster_number": ["1"]}}, {"location": "[116733:124944]", "type": "cand_cluster", "qualifiers": {"candidate_cluster_number": ["1"], "contig_edge": ["True"], "detection_rules": ["(strepbact or Antimicrobial14 or Bacteriocin_IId or BacteriocIIc_cy or Bacteriocin_II or Bacteriocin_IIi or Lactococcin or Antimicrobial17 or Lactococcin_972 or Bacteriocin_IIc or LcnG-beta or Cloacin or Linocin_M18 or TIGR03651 or TIGR03693 or TIGR03601 or TIGR03795 or TIGR03975 or DUF692 or TIGR01193 or (YcaO or TIGR03604))"], "kind": ["single"], "product": ["RiPP-like"], "protoclusters": ["1"], "tool": ["antismash"]}}, {"location": "[116733:124944]", "type": "region", "qualifiers": {"candidate_cluster_numbers": ["1"], "contig_edge": ["True"], "product": ["RiPP-like"], "region_number": ["1"], "rules": ["(strepbact or Antimicrobial14 or Bacteriocin_IId or BacteriocIIc_cy or Bacteriocin_II or Bacteriocin_IIi or Lactococcin or Antimicrobial17 or Lactococcin_972 or Bacteriocin_IIc or LcnG-beta or Cloacin or Linocin_M18 or TIGR03651 or TIGR03693 or TIGR03601 or TIGR03795 or TIGR03975 or DUF692 or TIGR01193 or (YcaO or TIGR03604))"], "subregion_numbers": [], "tool": ["antismash"]}}, {"location": "[117598:120388](-)", "type": "CDS", "qualifiers": {"locus_tag": ["ctg16_110"], "transl_table": ["11"], "translation": ["MVQIPENPLILVDGSSYLYRAYHAFPPLTNSAGEPTGAMYGVLNMLRSLILQYQPTHAVVVFDAKGKTFRDELFEHYKSHRPPMPDDLRAQIEPLHAMVKAMGLPLMAVPGVEADDVIGTLAREAEKVGRPVLISTGDKDMAQLVTPGITLINTMTNTILGPDEVVTKYGVPPELIIDFLALMGDSSDNIPGVPGVGEKTAQALLQGLGGLDTLYAEPEKIAGLTFRGAKTMAAKLEQNKEVAYLSYQLATIKTDVELELGCEDLLVAQPVADELLTLFKKYEFKRWITDVESGKWMQAKGAKPAAKAVVAVADVADAEEETATALSSENYVTILDEETLLTWIESLKKAPLFAFDTETDSLDNVSANMVGLSFAIEPGVAAYVPVAHDYLDAPDQIPRDRVLELLKPLLEDDKVLKVGQNLKYDRGILANYGIELRGIAFDTMLESYILDSVAGRHDMDSLSDRWLKHKTITFEEIAGKGKNQLTFNQIALEEAGRYAAEDADVTLQLHLKMWPELQQNEGPLNVFKNIEMPLVPVLSRVERNGVKIDPAVLHAHSQEIAKRLIELEKKAYDIAGEEFNLSSPKQLQTILFEKQGIKPLKKTPGGAPSTSEEVLEELALDYPLPKVILEYRGLAKLKSTYTDKLPLMISPKTGRVHTSYHQAVTATGRLSSTDPNLQNIPVRNEEGRRIRQAFIAPEDYLIVSADYSQIELRIMAHLSRDKGLLTAFAEGKDIHRATAAEVFGLPLESVSSEQRRSAKAINFGLIYGMSAFGLARQLNIPRKEAQKYMDLYFERYPGVLEYMERTRTQAKEQGYVETLDGRRLYLPDIKSSNGARRAGAERAAINAPMQGTAADIIKRAMIAVDSWLLSEKPRVRMIMQVHDELVFEVHKDDLEAVAKKIHELMESSTTLAVPLLVEVGSGENWDQAH"]}}, {"location": "[117601:120364](-)", "type": "aSDomain", "qualifiers": {"aSDomain": ["TIGR00593"], "aSTool": ["tigrfam"], "description": ["pola: DNA polymerase I"], "detection": ["hmmscan"], "domain_id": ["TIGRFam_ctg16_110_0001"], "evalue": ["4.50E-287"], "identifier": ["TIGR00593"], "label": ["ctg16_110"], "locus_tag": ["ctg16_110"], "protein_end": ["929"], "protein_start": ["8"], "score": ["953.0"], "tool": ["antismash"], "translation": ["LILVDGSSYLYRAYHAFPPLTNSAGEPTGAMYGVLNMLRSLILQYQPTHAVVVFDAKGKTFRDELFEHYKSHRPPMPDDLRAQIEPLHAMVKAMGLPLMAVPGVEADDVIGTLAREAEKVGRPVLISTGDKDMAQLVTPGITLINTMTNTILGPDEVVTKYGVPPELIIDFLALMGDSSDNIPGVPGVGEKTAQALLQGLGGLDTLYAEPEKIAGLTFRGAKTMAAKLEQNKEVAYLSYQLATIKTDVELELGCEDLLVAQPVADELLTLFKKYEFKRWITDVESGKWMQAKGAKPAAKAVVAVADVADAEEETATALSSENYVTILDEETLLTWIESLKKAPLFAFDTETDSLDNVSANMVGLSFAIEPGVAAYVPVAHDYLDAPDQIPRDRVLELLKPLLEDDKVLKVGQNLKYDRGILANYGIELRGIAFDTMLESYILDSVAGRHDMDSLSDRWLKHKTITFEEIAGKGKNQLTFNQIALEEAGRYAAEDADVTLQLHLKMWPELQQNEGPLNVFKNIEMPLVPVLSRVERNGVKIDPAVLHAHSQEIAKRLIELEKKAYDIAGEEFNLSSPKQLQTILFEKQGIKPLKKTPGGAPSTSEEVLEELALDYPLPKVILEYRGLAKLKSTYTDKLPLMISPKTGRVHTSYHQAVTATGRLSSTDPNLQNIPVRNEEGRRIRQAFIAPEDYLIVSADYSQIELRIMAHLSRDKGLLTAFAEGKDIHRATAAEVFGLPLESVSSEQRRSAKAINFGLIYGMSAFGLARQLNIPRKEAQKYMDLYFERYPGVLEYMERTRTQAKEQGYVETLDGRRLYLPDIKSSNGARRAGAERAAINAPMQGTAADIIKRAMIAVDSWLLSEKPRVRMIMQVHDELVFEVHKDDLEAVAKKIHELMESSTTLAVPLLVEVGSGENWDQAH"]}}, {"location": "[117610:118732](-)", "type": "PFAM_domain", "qualifiers": {"aSDomain": ["DNA_pol_A"], "aSTool": ["clusterhmmer"], "database": ["34.0"], "db_xref": ["PF00476.22"], "description": ["DNA polymerase family A"], "detection": ["hmmscan"], "domain_id": ["clusterhmmer_ctg16_110_0004"], "evalue": ["2.00E-158"], "label": ["ctg16_110"], "locus_tag": ["ctg16_110"], "protein_end": ["926"], "protein_start": ["552"], "score": ["527.5"], "tool": ["antismash"], "translation": ["LHAHSQEIAKRLIELEKKAYDIAGEEFNLSSPKQLQTILFEKQGIKPLKKTPGGAPSTSEEVLEELALDYPLPKVILEYRGLAKLKSTYTDKLPLMISPKTGRVHTSYHQAVTATGRLSSTDPNLQNIPVRNEEGRRIRQAFIAPEDYLIVSADYSQIELRIMAHLSRDKGLLTAFAEGKDIHRATAAEVFGLPLESVSSEQRRSAKAINFGLIYGMSAFGLARQLNIPRKEAQKYMDLYFERYPGVLEYMERTRTQAKEQGYVETLDGRRLYLPDIKSSNGARRAGAERAAINAPMQGTAADIIKRAMIAVDSWLLSEKPRVRMIMQVHDELVFEVHKDDLEAVAKKIHELMESSTTLAVPLLVEVGSGENWD"]}}, {"location": "[118834:119398](-)", "type": "PFAM_domain", "qualifiers": {"aSDomain": ["DNA_pol_A_exo1"], "aSTool": ["clusterhmmer"], "database": ["34.0"], "db_xref": ["PF01612.22"], "description": ["3'-5' exonuclease"], "detection": ["hmmscan"], "domain_id": ["clusterhmmer_ctg16_110_0003"], "evalue": ["2.70E-43"], "label": ["ctg16_110"], "locus_tag": ["ctg16_110"], "protein_end": ["518"], "protein_start": ["330"], "score": ["147.8"], "tool": ["antismash"], "translation": ["YVTILDEETLLTWIESLKKAPLFAFDTETDSLDNVSANMVGLSFAIEPGVAAYVPVAHDYLDAPDQIPRDRVLELLKPLLEDDKVLKVGQNLKYDRGILANYGIELRGIAFDTMLESYILDSVAGRHDMDSLSDRWLKHKTITFEEIAGKGKNQLTFNQIALEEAGRYAAEDADVTLQLHLKMWPELQ"]}}, {"location": "[119578:119878](-)", "type": "PFAM_domain", "qualifiers": {"aSDomain": ["5_3_exonuc"], "aSTool": ["clusterhmmer"], "database": ["34.0"], "db_xref": ["PF01367.22"], "description": ["5'-3' exonuclease, C-terminal SAM fold"], "detection": ["hmmscan"], "domain_id": ["clusterhmmer_ctg16_110_0002"], "evalue": ["2.20E-29"], "label": ["ctg16_110"], "locus_tag": ["ctg16_110"], "protein_end": ["270"], "protein_start": ["170"], "score": ["102.0"], "tool": ["antismash"], "translation": ["VPPELIIDFLALMGDSSDNIPGVPGVGEKTAQALLQGLGGLDTLYAEPEKIAGLTFRGAKTMAAKLEQNKEVAYLSYQLATIKTDVELELGCEDLLVAQP"]}}, {"location": "[119878:120364](-)", "type": "PFAM_domain", "qualifiers": {"aSDomain": ["5_3_exonuc_N"], "aSTool": ["clusterhmmer"], "database": ["34.0"], "db_xref": ["PF02739.18"], "description": ["5'-3' exonuclease, N-terminal resolvase-like domain"], "detection": ["hmmscan"], "domain_id": ["clusterhmmer_ctg16_110_0001"], "evalue": ["2.40E-54"], "label": ["ctg16_110"], "locus_tag": ["ctg16_110"], "protein_end": ["170"], "protein_start": ["8"], "score": ["183.6"], "tool": ["antismash"], "translation": ["LILVDGSSYLYRAYHAFPPLTNSAGEPTGAMYGVLNMLRSLILQYQPTHAVVVFDAKGKTFRDELFEHYKSHRPPMPDDLRAQIEPLHAMVKAMGLPLMAVPGVEADDVIGTLAREAEKVGRPVLISTGDKDMAQLVTPGITLINTMTNTILGPDEVVTKYG"]}}, {"location": "[120756:120945](-)", "type": "CDS", "qualifiers": {"locus_tag": ["ctg16_111"], "transl_table": ["11"], "translation": ["MKLQKTDIERQTAGIGTRSLINPATMIGTEQIMVTMIVSAILSGSVIAASNLDIVNLFRKLG"]}}, {"location": "[120946:121684](+)", "type": "CDS", "qualifiers": {"locus_tag": ["ctg16_112"], "transl_table": ["11"], "translation": ["MYCWCEGLALLLRLNPWLKWDVQGLDGLNKKNWYLLISNHHSWADIVVLCVLFRKHIPMNKYFLKQQLAWVPFIGLACWALDMPFMRRYSRGYLLRHPERRGKDVETTRRSCEKFRAHPTTIVNFVEGSRFTEEKQQQTRSPYQNLLSPKAAGIAMALSVLGSQFDKLLNVTLCYPENNQKPFYDMLSGRLTRIVVRVSLEPVTEELHGDYVNDKNFKRCFQRWLNRLWEEKDRQLTEIMQQAEK"]}}, {"location": "[121006:121378](+)", "type": "PFAM_domain", "qualifiers": {"aSDomain": ["Acyltransferase"], "aSTool": ["clusterhmmer"], "database": ["34.0"], "db_xref": ["PF01553.23"], "description": ["Acyltransferase"], "detection": ["hmmscan"], "domain_id": ["clusterhmmer_ctg16_112_0005"], "evalue": ["4.20E-12"], "label": ["ctg16_112"], "locus_tag": ["ctg16_112"], "protein_end": ["144"], "protein_start": ["20"], "score": ["45.9"], "tool": ["antismash"], "translation": ["DVQGLDGLNKKNWYLLISNHHSWADIVVLCVLFRKHIPMNKYFLKQQLAWVPFIGLACWALDMPFMRRYSRGYLLRHPERRGKDVETTRRSCEKFRAHPTTIVNFVEGSRFTEEKQQQTRSPYQ"]}}, {"location": "[121733:122357](-)", "type": "CDS", "qualifiers": {"gene_functions": ["biosynthetic (rule-based-clusters) RiPP-like: TIGR03651"], "gene_kind": ["biosynthetic"], "locus_tag": ["ctg16_113"], "sec_met_domain": ["TIGR03651 (E-value: 8.7e-06, bitscore: 18.9, seeds: 9, tool: rule-based-clusters)"], "transl_table": ["11"], "translation": ["MKKIWLALAGMILAFSASAAQITDGKQYITLDKPVAGEPQVLEFFSFYCPHCYQFEEVLHVSDNVKKKLPEGVKMTKYHVEFLGPLGKDLTQAWAVAMALGVEDKITVPMFEAVQKNQTVQTVADIRKVFVDAGVKGEDYDAAWNSFVVKSLVAQQEKAAADFQLQGVPAMYVNGKYQLNPQGMDTSNMDAFVAQYADAVKQLVEKK"]}}, {"location": "[121769:122240](-)", "type": "PFAM_domain", "qualifiers": {"aSDomain": ["DSBA"], "aSTool": ["clusterhmmer"], "database": ["34.0"], "db_xref": ["PF01323.22"], "description": ["DSBA-like thioredoxin domain"], "detection": ["hmmscan"], "domain_id": ["clusterhmmer_ctg16_113_0006"], "evalue": ["1.40E-28"], "label": ["ctg16_113"], "locus_tag": ["ctg16_113"], "protein_end": ["196"], "protein_start": ["39"], "score": ["100.1"], "tool": ["antismash"], "translation": ["QVLEFFSFYCPHCYQFEEVLHVSDNVKKKLPEGVKMTKYHVEFLGPLGKDLTQAWAVAMALGVEDKITVPMFEAVQKNQTVQTVADIRKVFVDAGVKGEDYDAAWNSFVVKSLVAQQEKAAADFQLQGVPAMYVNGKYQLNPQGMDTSNMDAFVAQY"]}}, {"location": "[122384:123371](-)", "type": "CDS", "qualifiers": {"gene_functions": ["biosynthetic-additional (rule-based-clusters) APH"], "gene_kind": ["biosynthetic-additional"], "locus_tag": ["ctg16_114"], "sec_met_domain": ["APH (E-value: 8.6e-44, bitscore: 143.1, seeds: 156, tool: rule-based-clusters)"], "transl_table": ["11"], "translation": ["MHDKAFTFQTLHPDTIIDGLFDLGMRVDSGLTPLNSYENRVYQFQDEDRRRYVVKFYRPERWSAQQILEEHQFSLQLVQDEVPVAAPLSFNDSTLHQHQGFFFAVFPSLGGRQFEADNLDQMEWVGRYLGRLHQTGRKQRFVARPEIGTNEYLLEPRQVFELSPLIPAGLKEAFLSATDKLIDAVMAQWHGRANILRLHGDCHAGNILWRDGPLFVDLDDSRNGPAIQDLWMLLNGDKAEQRMQLEMIIEAYEEFSAFNTDEIALIEPLRAMRLVYYLAWLLRRWEDPAFPKNFPWLTGEDYWRGQTTTFLEQVKVLQEPPLQLTPMY"]}}, {"location": "[122603:123278](-)", "type": "PFAM_domain", "qualifiers": {"aSDomain": ["APH"], "aSTool": ["clusterhmmer"], "database": ["34.0"], "db_xref": ["PF01636.25"], "description": ["Phosphotransferase enzyme family"], "detection": ["hmmscan"], "domain_id": ["clusterhmmer_ctg16_114_0007"], "evalue": ["2.40E-42"], "label": ["ctg16_114"], "locus_tag": ["ctg16_114"], "protein_end": ["256"], "protein_start": ["31"], "score": ["145.5"], "tool": ["antismash"], "translation": ["TPLNSYENRVYQFQDEDRRRYVVKFYRPERWSAQQILEEHQFSLQLVQDEVPVAAPLSFNDSTLHQHQGFFFAVFPSLGGRQFEADNLDQMEWVGRYLGRLHQTGRKQRFVARPEIGTNEYLLEPRQVFELSPLIPAGLKEAFLSATDKLIDAVMAQWHGRANILRLHGDCHAGNILWRDGPLFVDLDDSRNGPAIQDLWMLLNGDKAEQRMQLEMIIEAYEEFS"]}}, {"location": "[123446:123716](-)", "type": "CDS", "qualifiers": {"locus_tag": ["ctg16_115"], "transl_table": ["11"], "translation": ["MKCKRLNEVIELLQPAWQKEPELNLMQFLQKLAKEAGYTGELNDLSDDILIYHLKMRDSAKEAVIPGIQKDYEEDFKTALLRARGVIKE"]}}, {"location": "[123458:123716](-)", "type": "PFAM_domain", "qualifiers": {"aSDomain": ["DUF1040"], "aSTool": ["clusterhmmer"], "database": ["34.0"], "db_xref": ["PF06288.15"], "description": ["Protein of unknown function (DUF1040)"], "detection": ["hmmscan"], "domain_id": ["clusterhmmer_ctg16_115_0008"], "evalue": ["8.60E-46"], "label": ["ctg16_115"], "locus_tag": ["ctg16_115"], "protein_end": ["86"], "protein_start": ["0"], "score": ["154.3"], "tool": ["antismash"], "translation": ["MKCKRLNEVIELLQPAWQKEPELNLMQFLQKLAKEAGYTGELNDLSDDILIYHLKMRDSAKEAVIPGIQKDYEEDFKTALLRARGV"]}}, {"location": "[123787:124369](+)", "type": "CDS", "qualifiers": {"gene_functions": ["biosynthetic-additional (rule-based-clusters) NTP_transf_3"], "gene_kind": ["biosynthetic-additional"], "locus_tag": ["ctg16_116"], "sec_met_domain": ["NTP_transf_3 (E-value: 1.4e-32, bitscore: 106.2, seeds: 297, tool: rule-based-clusters)"], "transl_table": ["11"], "translation": ["MQGKVITGVVLAGGRGSRMGGIDKGLQLLKGKALWRHVADALQPQVTKLVISANRNLDCWRSSGYPIITDSLNDFPGPLAGMLSVMHQVEGEWFLFCPCDTPFIPSFLATRLIQQRKSSPAVWVHDGERDHPAIALVNREAIGELETYLAAGERRVMVFLRKIGGHSVDFSDVKSAFINVNTLDDLQRMQVPS"]}}, {"location": "[123802:124348](+)", "type": "aSDomain", "qualifiers": {"aSDomain": ["TIGR02665"], "aSTool": ["tigrfam"], "description": ["molyb_mobA: molybdenum cofactor guanylyltransferase"], "detection": ["hmmscan"], "domain_id": ["TIGRFam_ctg16_116_0002"], "evalue": ["6.50E-66"], "identifier": ["TIGR02665"], "label": ["ctg16_116"], "locus_tag": ["ctg16_116"], "protein_end": ["187"], "protein_start": ["5"], "score": ["219.9"], "tool": ["antismash"], "translation": ["ITGVVLAGGRGSRMGGIDKGLQLLKGKALWRHVADALQPQVTKLVISANRNLDCWRSSGYPIITDSLNDFPGPLAGMLSVMHQVEGEWFLFCPCDTPFIPSFLATRLIQQRKSSPAVWVHDGERDHPAIALVNREAIGELETYLAAGERRVMVFLRKIGGHSVDFSDVKSAFINVNTLDDLQ"]}}, {"location": "[123808:124261](+)", "type": "PFAM_domain", "qualifiers": {"aSDomain": ["NTP_transf_3"], "aSTool": ["clusterhmmer"], "database": ["34.0"], "db_xref": ["PF12804.9"], "description": ["MobA-like NTP transferase domain"], "detection": ["hmmscan"], "domain_id": ["clusterhmmer_ctg16_116_0009"], "evalue": ["2.10E-30"], "label": ["ctg16_116"], "locus_tag": ["ctg16_116"], "protein_end": ["158"], "protein_start": ["7"], "score": ["106.3"], "tool": ["antismash"], "translation": ["GVVLAGGRGSRMGGIDKGLQLLKGKALWRHVADALQPQVTKLVISANRNLDCWRSSGYPIITDSLNDFPGPLAGMLSVMHQVEGEWFLFCPCDTPFIPSFLATRLIQQRKSSPAVWVHDGERDHPAIALVNREAIGELETYLAAGERRVMV"]}}, {"location": "[124365:124884](+)", "type": "CDS", "qualifiers": {"locus_tag": ["ctg16_117"], "transl_table": ["11"], "translation": ["MIPLLAIAAWSGTGKTTLLKSLIPALRAEGLRPGLIKHTHHDMDVDKPGKDSYELRKAGAAQTIVASSQRWALMTETPEEPPLDLEWLVSRMDASTLDLVLVEGFKHEAVPKILLFRQNSGHSIEELAYDDDVIAIASDTPVETSLPLLDLNDVPQIAAFIMQWLTGFNEDR"]}}, {"location": "[124377:124782](+)", "type": "PFAM_domain", "qualifiers": {"aSDomain": ["MobB"], "aSTool": ["clusterhmmer"], "database": ["34.0"], "db_xref": ["PF03205.16"], "description": ["Molybdopterin guanine dinucleotide synthesis protein B"], "detection": ["hmmscan"], "domain_id": ["clusterhmmer_ctg16_117_0010"], "evalue": ["3.60E-48"], "label": ["ctg16_117"], "locus_tag": ["ctg16_117"], "protein_end": ["139"], "protein_start": ["4"], "score": ["162.9"], "tool": ["antismash"], "translation": ["LAIAAWSGTGKTTLLKSLIPALRAEGLRPGLIKHTHHDMDVDKPGKDSYELRKAGAAQTIVASSQRWALMTETPEEPPLDLEWLVSRMDASTLDLVLVEGFKHEAVPKILLFRQNSGHSIEELAYDDDVIAIASD"]}}, {"location": "[124377:124857](+)", "type": "aSDomain", "qualifiers": {"aSDomain": ["TIGR00176"], "aSTool": ["tigrfam"], "description": ["mobB: molybdopterin-guanine dinucleotide biosynthesis protein B"], "detection": ["hmmscan"], "domain_id": ["TIGRFam_ctg16_117_0003"], "evalue": ["8.30E-52"], "identifier": ["TIGR00176"], "label": ["ctg16_117"], "locus_tag": ["ctg16_117"], "protein_end": ["164"], "protein_start": ["4"], "score": ["173.3"], "tool": ["antismash"], "translation": ["LAIAAWSGTGKTTLLKSLIPALRAEGLRPGLIKHTHHDMDVDKPGKDSYELRKAGAAQTIVASSQRWALMTETPEEPPLDLEWLVSRMDASTLDLVLVEGFKHEAVPKILLFRQNSGHSIEELAYDDDVIAIASDTPVETSLPLLDLNDVPQIAAFIMQW"]}}], "name": "16", "description": "16 length=124944 depth=1.04x", "dbxrefs": [], "annotations": {"molecule_type": "DNA", "references": []}, "letter_annotations": {}, "areas": [{"start": 116733, "end": 124944, "products": ["RiPP-like"], "protoclusters": {"0": {"start": 116733, "end": 124944, "core_start": 121733, "core_end": 122357, "product": "RiPP-like", "tool": "rule-based-clusters"}}, "candidates": [{"start": 116733, "end": 124944, "kind": "single", "protoclusters": [0]}], "subregions": []}], "modules": {"antismash.detection.hmm_detection": {"record_id": "16", "schema_version": 2, "enabled_types": ["T1PKS", "T2PKS", "T3PKS", "transAT-PKS", "hglE-KS", "prodigiosin", "PpyS-KS", "arylpolyene", "resorcinol", "ladderane", "PUFA", "NRPS", "CDPS", "RCDPS", "thioamide-NRP", "NAPAA", "mycosporine-like", "terpene", "lanthipeptide-class-i", "lanthipeptide-class-ii", "lanthipeptide-class-iii", "lanthipeptide-class-iv", "lanthipeptide-class-v", "lipolanthine", "thiopeptide", "thioamitides", "linaridin", "cyanobactin", "glycocin", "LAP", "lassopeptide", "sactipeptide", "bottromycin", "microviridin", "proteusin", "ranthipeptide", "redox-cofactor", "epipeptide", "cyclic-lactone-autoinducer", "spliceotide", "RaS-RiPP", "fungal-RiPP", "blactam", "2dos", "amglyccycl", "aminocoumarin", "NI-siderophore", "ectoine", "NAGGN", "butyrolactone", "indole", "nucleoside", "phosphoglycolipid", "melanin", "oligosaccharide", "furan", "hserlactone", "phenazine", "phosphonate", "guanidinotides", "other", "acyl_amino_acids", "PBDE", "betalactone", "tropodithietic-acid", "pyrrolidine", "crocagin", "NRP-metallophore", "methanobactin", "opine-like-metallophore", "aminopolycarboxylic-acid", "NRPS-like", "PKS-like", "transAT-PKS-like", "RiPP-like", "RRE-containing", "fungal-RiPP-like", "phosphonate-like"], "rule_results": {"schema_version": 4, "tool": "rule-based-clusters", "cds_by_protocluster": [[{"location": "[116733:124944]", "type": "protocluster", "qualifiers": {"aStool": ["rule-based-clusters"], "category": ["RiPP"], "contig_edge": ["True"], "core_location": ["[121733:122357]"], "cutoff": ["20000"], "detection_rule": ["(strepbact or Antimicrobial14 or Bacteriocin_IId or BacteriocIIc_cy or Bacteriocin_II or Bacteriocin_IIi or Lactococcin or Antimicrobial17 or Lactococcin_972 or Bacteriocin_IIc or LcnG-beta or Cloacin or Linocin_M18 or TIGR03651 or TIGR03693 or TIGR03601 or TIGR03795 or TIGR03975 or DUF692 or TIGR01193 or (YcaO or TIGR03604))"], "neighbourhood": ["5000"], "product": ["RiPP-like"], "protocluster_number": ["1"], "tool": ["antismash"]}}, [{"cds_name": "ctg16_113", "domains": [["TIGR03651", 8.7e-06, 18.9, 9, "rule-based-clusters"]], "definition_domains": {"RiPP-like": ["TIGR03651"]}}, {"cds_name": "ctg16_114", "domains": [["APH", 8.6e-44, 143.1, 156, "rule-based-clusters"]], "definition_domains": {"RiPP-like": []}}, {"cds_name": "ctg16_116", "domains": [["NTP_transf_3", 1.4e-32, 106.2, 297, "rule-based-clusters"]], "definition_domains": {"RiPP-like": []}}]]], "outside_protoclusters": [], "multipliers": {"cutoff": 1.0, "neighbourhood": 1.0}}, "strictness": "relaxed"}, "antismash.detection.cluster_hmmer": {"hits": [{"location": "[119878:120364](-)", "label": "ctg16_110", "locus_tag": "ctg16_110", "domain": "5_3_exonuc_N", "evalue": 2.4e-54, "score": 183.6, "identifier": "PF02739.18", "description": "5'-3' exonuclease, N-terminal resolvase-like domain", "protein_start": 8, "protein_end": 170, "translation": "LILVDGSSYLYRAYHAFPPLTNSAGEPTGAMYGVLNMLRSLILQYQPTHAVVVFDAKGKTFRDELFEHYKSHRPPMPDDLRAQIEPLHAMVKAMGLPLMAVPGVEADDVIGTLAREAEKVGRPVLISTGDKDMAQLVTPGITLINTMTNTILGPDEVVTKYG"}, {"location": "[119578:119878](-)", "label": "ctg16_110", "locus_tag": "ctg16_110", "domain": "5_3_exonuc", "evalue": 2.2e-29, "score": 102.0, "identifier": "PF01367.22", "description": "5'-3' exonuclease, C-terminal SAM fold", "protein_start": 170, "protein_end": 270, "translation": "VPPELIIDFLALMGDSSDNIPGVPGVGEKTAQALLQGLGGLDTLYAEPEKIAGLTFRGAKTMAAKLEQNKEVAYLSYQLATIKTDVELELGCEDLLVAQP"}, {"location": "[118834:119398](-)", "label": "ctg16_110", "locus_tag": "ctg16_110", "domain": "DNA_pol_A_exo1", "evalue": 2.7e-43, "score": 147.8, "identifier": "PF01612.22", "description": "3'-5' exonuclease", "protein_start": 330, "protein_end": 518, "translation": "YVTILDEETLLTWIESLKKAPLFAFDTETDSLDNVSANMVGLSFAIEPGVAAYVPVAHDYLDAPDQIPRDRVLELLKPLLEDDKVLKVGQNLKYDRGILANYGIELRGIAFDTMLESYILDSVAGRHDMDSLSDRWLKHKTITFEEIAGKGKNQLTFNQIALEEAGRYAAEDADVTLQLHLKMWPELQ"}, {"location": "[117610:118732](-)", "label": "ctg16_110", "locus_tag": "ctg16_110", "domain": "DNA_pol_A", "evalue": 2e-158, "score": 527.5, "identifier": "PF00476.22", "description": "DNA polymerase family A", "protein_start": 552, "protein_end": 926, "translation": "LHAHSQEIAKRLIELEKKAYDIAGEEFNLSSPKQLQTILFEKQGIKPLKKTPGGAPSTSEEVLEELALDYPLPKVILEYRGLAKLKSTYTDKLPLMISPKTGRVHTSYHQAVTATGRLSSTDPNLQNIPVRNEEGRRIRQAFIAPEDYLIVSADYSQIELRIMAHLSRDKGLLTAFAEGKDIHRATAAEVFGLPLESVSSEQRRSAKAINFGLIYGMSAFGLARQLNIPRKEAQKYMDLYFERYPGVLEYMERTRTQAKEQGYVETLDGRRLYLPDIKSSNGARRAGAERAAINAPMQGTAADIIKRAMIAVDSWLLSEKPRVRMIMQVHDELVFEVHKDDLEAVAKKIHELMESSTTLAVPLLVEVGSGENWD"}, {"location": "[121006:121378](+)", "label": "ctg16_112", "locus_tag": "ctg16_112", "domain": "Acyltransferase", "evalue": 4.2e-12, "score": 45.9, "identifier": "PF01553.23", "description": "Acyltransferase", "protein_start": 20, "protein_end": 144, "translation": "DVQGLDGLNKKNWYLLISNHHSWADIVVLCVLFRKHIPMNKYFLKQQLAWVPFIGLACWALDMPFMRRYSRGYLLRHPERRGKDVETTRRSCEKFRAHPTTIVNFVEGSRFTEEKQQQTRSPYQ"}, {"location": "[121769:122240](-)", "label": "ctg16_113", "locus_tag": "ctg16_113", "domain": "DSBA", "evalue": 1.4e-28, "score": 100.1, "identifier": "PF01323.22", "description": "DSBA-like thioredoxin domain", "protein_start": 39, "protein_end": 196, "translation": "QVLEFFSFYCPHCYQFEEVLHVSDNVKKKLPEGVKMTKYHVEFLGPLGKDLTQAWAVAMALGVEDKITVPMFEAVQKNQTVQTVADIRKVFVDAGVKGEDYDAAWNSFVVKSLVAQQEKAAADFQLQGVPAMYVNGKYQLNPQGMDTSNMDAFVAQY"}, {"location": "[122603:123278](-)", "label": "ctg16_114", "locus_tag": "ctg16_114", "domain": "APH", "evalue": 2.4e-42, "score": 145.5, "identifier": "PF01636.25", "description": "Phosphotransferase enzyme family", "protein_start": 31, "protein_end": 256, "translation": "TPLNSYENRVYQFQDEDRRRYVVKFYRPERWSAQQILEEHQFSLQLVQDEVPVAAPLSFNDSTLHQHQGFFFAVFPSLGGRQFEADNLDQMEWVGRYLGRLHQTGRKQRFVARPEIGTNEYLLEPRQVFELSPLIPAGLKEAFLSATDKLIDAVMAQWHGRANILRLHGDCHAGNILWRDGPLFVDLDDSRNGPAIQDLWMLLNGDKAEQRMQLEMIIEAYEEFS"}, {"location": "[123458:123716](-)", "label": "ctg16_115", "locus_tag": "ctg16_115", "domain": "DUF1040", "evalue": 8.6e-46, "score": 154.3, "identifier": "PF06288.15", "description": "Protein of unknown function (DUF1040)", "protein_start": 0, "protein_end": 86, "translation": "MKCKRLNEVIELLQPAWQKEPELNLMQFLQKLAKEAGYTGELNDLSDDILIYHLKMRDSAKEAVIPGIQKDYEEDFKTALLRARGV"}, {"location": "[123808:124261](+)", "label": "ctg16_116", "locus_tag": "ctg16_116", "domain": "NTP_transf_3", "evalue": 2.1e-30, "score": 106.3, "identifier": "PF12804.9", "description": "MobA-like NTP transferase domain", "protein_start": 7, "protein_end": 158, "translation": "GVVLAGGRGSRMGGIDKGLQLLKGKALWRHVADALQPQVTKLVISANRNLDCWRSSGYPIITDSLNDFPGPLAGMLSVMHQVEGEWFLFCPCDTPFIPSFLATRLIQQRKSSPAVWVHDGERDHPAIALVNREAIGELETYLAAGERRVMV"}, {"location": "[124377:124782](+)", "label": "ctg16_117", "locus_tag": "ctg16_117", "domain": "MobB", "evalue": 3.6e-48, "score": 162.9, "identifier": "PF03205.16", "description": "Molybdopterin guanine dinucleotide synthesis protein B", "protein_start": 4, "protein_end": 139, "translation": "LAIAAWSGTGKTTLLKSLIPALRAEGLRPGLIKHTHHDMDVDKPGKDSYELRKAGAAQTIVASSQRWALMTETPEEPPLDLEWLVSRMDASTLDLVLVEGFKHEAVPKILLFRQNSGHSIEELAYDDDVIAIASD"}], "record id": "16", "schema": 2, "max evalue": 0.01, "min score": 0.0, "database": "/databases/pfam/34.0/Pfam-A.hmm", "tool": "clusterhmmer"}, "antismash.detection.genefunctions": {"schema_version": 1, "record_id": "16", "tools": [{"schema_version": 2, "record_id": "16", "tool": "resist", "best_hits": {}, "mapping": {}}, {"schema_version": 2, "record_id": "16", "tool": "smcogs", "best_hits": {}, "mapping": {}}]}, "antismash.detection.nrps_pks_domains": {"cds_results": {}, "schema_version": 4, "record_id": "16"}, "antismash.detection.tigrfam": {"hits": [{"location": "[117601:120364](-)", "label": "ctg16_110", "locus_tag": "ctg16_110", "domain": "TIGR00593", "evalue": 4.5e-287, "score": 953.0, "identifier": "TIGR00593", "description": "pola: DNA polymerase I", "protein_start": 8, "protein_end": 929, "translation": "LILVDGSSYLYRAYHAFPPLTNSAGEPTGAMYGVLNMLRSLILQYQPTHAVVVFDAKGKTFRDELFEHYKSHRPPMPDDLRAQIEPLHAMVKAMGLPLMAVPGVEADDVIGTLAREAEKVGRPVLISTGDKDMAQLVTPGITLINTMTNTILGPDEVVTKYGVPPELIIDFLALMGDSSDNIPGVPGVGEKTAQALLQGLGGLDTLYAEPEKIAGLTFRGAKTMAAKLEQNKEVAYLSYQLATIKTDVELELGCEDLLVAQPVADELLTLFKKYEFKRWITDVESGKWMQAKGAKPAAKAVVAVADVADAEEETATALSSENYVTILDEETLLTWIESLKKAPLFAFDTETDSLDNVSANMVGLSFAIEPGVAAYVPVAHDYLDAPDQIPRDRVLELLKPLLEDDKVLKVGQNLKYDRGILANYGIELRGIAFDTMLESYILDSVAGRHDMDSLSDRWLKHKTITFEEIAGKGKNQLTFNQIALEEAGRYAAEDADVTLQLHLKMWPELQQNEGPLNVFKNIEMPLVPVLSRVERNGVKIDPAVLHAHSQEIAKRLIELEKKAYDIAGEEFNLSSPKQLQTILFEKQGIKPLKKTPGGAPSTSEEVLEELALDYPLPKVILEYRGLAKLKSTYTDKLPLMISPKTGRVHTSYHQAVTATGRLSSTDPNLQNIPVRNEEGRRIRQAFIAPEDYLIVSADYSQIELRIMAHLSRDKGLLTAFAEGKDIHRATAAEVFGLPLESVSSEQRRSAKAINFGLIYGMSAFGLARQLNIPRKEAQKYMDLYFERYPGVLEYMERTRTQAKEQGYVETLDGRRLYLPDIKSSNGARRAGAERAAINAPMQGTAADIIKRAMIAVDSWLLSEKPRVRMIMQVHDELVFEVHKDDLEAVAKKIHELMESSTTLAVPLLVEVGSGENWDQAH"}, {"location": "[123802:124348](+)", "label": "ctg16_116", "locus_tag": "ctg16_116", "domain": "TIGR02665", "evalue": 6.5e-66, "score": 219.9, "identifier": "TIGR02665", "description": "molyb_mobA: molybdenum cofactor guanylyltransferase", "protein_start": 5, "protein_end": 187, "translation": "ITGVVLAGGRGSRMGGIDKGLQLLKGKALWRHVADALQPQVTKLVISANRNLDCWRSSGYPIITDSLNDFPGPLAGMLSVMHQVEGEWFLFCPCDTPFIPSFLATRLIQQRKSSPAVWVHDGERDHPAIALVNREAIGELETYLAAGERRVMVFLRKIGGHSVDFSDVKSAFINVNTLDDLQ"}, {"location": "[124377:124857](+)", "label": "ctg16_117", "locus_tag": "ctg16_117", "domain": "TIGR00176", "evalue": 8.3e-52, "score": 173.3, "identifier": "TIGR00176", "description": "mobB: molybdopterin-guanine dinucleotide biosynthesis protein B", "protein_start": 4, "protein_end": 164, "translation": "LAIAAWSGTGKTTLLKSLIPALRAEGLRPGLIKHTHHDMDVDKPGKDSYELRKAGAAQTIVASSQRWALMTETPEEPPLDLEWLVSRMDASTLDLVLVEGFKHEAVPKILLFRQNSGHSIEELAYDDDVIAIASDTPVETSLPLLDLNDVPQIAAFIMQW"}], "record id": "16", "schema": 2, "max evalue": 0.01, "min score": 0.0, "database": "TIGRFam.hmm", "tool": "TIGRFam"}, "antismash.modules.active_site_finder": {"schema version": 1, "record id": "16", "pairings": []}, "antismash.modules.cluster_compare": {"record_id": "16", "schema_version": 1, "db_results": {"MIBiG": {"name": "MIBiG", "by_region": {"1": {"RegionToRegion_RiQ": {"name": "RegionToRegion_RiQRiQ", "scores_by_region": {"BGC0000916: 0-13846": 0.2624463565922274, "BGC0002338: 56-82305": 0.16748174697117518}, "reference_regions": {"BGC0000916: 0-13846": {"accession": "BGC0000916", "cdses": {"AAF25546.1": {"function": "other", "components": {"modules": [], "secmet": []}, "location": "[<0:158](-)"}, "galE": {"function": "biosynthetic-additional", "components": {"modules": [], "secmet": ["Polysacc_synt_2", "RmlD_sub_bind"]}, "location": "[2578:3568](+)"}, "galK": {"function": "other", "components": {"modules": [], "secmet": []}, "location": "[1391:2558](+)"}, "galR": {"function": "regulatory", "components": {"modules": [], "secmet": []}, "location": "[303:1302](+)"}, "galT": {"function": "other", "components": {"modules": [], "secmet": []}, "location": "[3585:5082](+)"}, "moaA": {"function": "biosynthetic-additional", "components": {"modules": [], "secmet": ["PF04055", "Fer4_12"]}, "location": "[12823:13846](+)"}, "moaB": {"function": "other", "components": {"modules": [], "secmet": []}, "location": "[8503:9016](+)"}, "moaC": {"function": "other", "components": {"modules": [], "secmet": []}, "location": "[9199:9685](-)"}, "moaD": {"function": "other", "components": {"modules": [], "secmet": []}, "location": "[11936:12170](+)"}, "moaE": {"function": "other", "components": {"modules": [], "secmet": []}, "location": "[11484:11937](+)"}, "mobA": {"function": "other", "components": {"modules": [], "secmet": []}, "location": "[12174:12765](+)"}, "mobB": {"function": "other", "components": {"modules": [], "secmet": []}, "location": "[11005:11488](+)"}, "modA": {"function": "other", "components": {"modules": [], "secmet": []}, "location": "[5241:6027](+)"}, "modB": {"function": "transport", "components": {"modules": [], "secmet": []}, "location": "[6038:6710](+)"}, "modC": {"function": "transport", "components": {"modules": [], "secmet": []}, "location": "[6710:7319](+)"}, "moeA": {"function": "other", "components": {"modules": [], "secmet": []}, "location": "[9749:11009](+)"}, "moeB": {"function": "biosynthetic-additional", "components": {"modules": [], "secmet": ["ThiF"]}, "location": "[7470:8472](+)"}}, "cds_mapping": {"1": "AAF25546.1", "2": "galR", "3": "galK", "4": "galE", "5": "galT", "6": "modA", "7": "modB", "8": "modC", "9": "moeB", "10": "moaB", "11": "moaC", "12": "moeA", "13": "mobB", "14": "moaE", "15": "moaD", "16": "mobA", "17": "moaA"}, "start": 0, "end": 13846, "products": ["Other"], "organism": "Staphylococcus carnosus", "description": "molybdenum cofactor", "protoclusters": []}, "BGC0002338: 56-82305": {"accession": "BGC0002338", "cdses": {"QVV57664.1": {"function": "other", "components": {"modules": [], "secmet": []}, "location": "[56:812](-)"}, "QVV57665.1": {"function": "other", "components": {"modules": [], "secmet": []}, "location": "[855:1809](+)"}, "QVV57666.1": {"function": "other", "components": {"modules": [], "secmet": []}, "location": "[1805:3566](+)"}, "QVV57667.1": {"function": "other", "components": {"modules": [], "secmet": []}, "location": "[3566:3950](-)"}, "QVV57668.1": {"function": "biosynthetic-additional", "components": {"modules": [], "secmet": []}, "location": "[3998:6161](-)"}, "QVV57669.1": {"function": "regulatory", "components": {"modules": [], "secmet": []}, "location": "[6237:7401](+)"}, "QVV57670.1": {"function": "other", "components": {"modules": [], "secmet": []}, "location": "[7397:8123](-)"}, "QVV57671.1": {"function": "biosynthetic-additional", "components": {"modules": [], "secmet": []}, "location": "[8413:9235](-)"}, "QVV57672.1": {"function": "other", "components": {"modules": [], "secmet": []}, "location": "[9240:9822](-)"}, "QVV57673.1": {"function": "other", "components": {"modules": [], "secmet": []}, "location": "[9873:11343](+)"}, "QVV57674.1": {"function": "other", "components": {"modules": [], "secmet": []}, "location": "[11345:11645](+)"}, "QVV57675.1": {"function": "other", "components": {"modules": [], "secmet": []}, "location": "[11667:12048](+)"}, "QVV57676.1": {"function": "other", "components": {"modules": [], "secmet": []}, "location": "[12056:12686](+)"}, "QVV57677.1": {"function": "other", "components": {"modules": [], "secmet": []}, "location": "[12851:13949](+)"}, "QVV57678.1": {"function": "other", "components": {"modules": [], "secmet": []}, "location": "[13950:15588](+)"}, "QVV57679.1": {"function": "other", "components": {"modules": [], "secmet": []}, "location": "[15584:15965](+)"}, "QVV57680.1": {"function": "other", "components": {"modules": [], "secmet": []}, "location": "[15972:17973](+)"}, "QVV57681.1": {"function": "biosynthetic-additional", "components": {"modules": [], "secmet": ["p450"]}, "location": "[18104:19337](+)"}, "QVV57682.1": {"function": "other", "components": {"modules": [], "secmet": []}, "location": "[19595:19955](+)"}, "QVV57683.1": {"function": "biosynthetic", "components": {"modules": [], "secmet": ["Terpene_synth_C"]}, "location": "[20000:21011](+)"}, "QVV57689.1": {"function": "other", "components": {"modules": [], "secmet": []}, "location": "[62517:62940](-)"}, "QVV57690.1": {"function": "biosynthetic-additional", "components": {"modules": [], "secmet": ["Peptidase_S8"]}, "location": "[63136:64276](+)"}, "QVV57691.1": {"function": "other", "components": {"modules": [], "secmet": []}, "location": "[64345:65959](-)"}, "QVV57692.1": {"function": "biosynthetic-additional", "components": {"modules": [], "secmet": []}, "location": "[65985:67200](-)"}, "QVV57693.1": {"function": "biosynthetic-additional", "components": {"modules": [], "secmet": ["Peptidase_S8"]}, "location": "[67321:69208](+)"}, "QVV57694.1": {"function": "other", "components": {"modules": [], "secmet": []}, "location": "[69480:70794](+)"}, "QVV57695.1": {"function": "other", "components": {"modules": [], "secmet": []}, "location": "[70869:73566](+)"}, "QVV57696.1": {"function": "other", "components": {"modules": [], "secmet": []}, "location": "[73692:73968](-)"}, "QVV57697.1": {"function": "other", "components": {"modules": [], "secmet": []}, "location": "[74283:75756](-)"}, "QVV57698.1": {"function": "regulatory", "components": {"modules": [], "secmet": []}, "location": "[75752:76340](-)"}, "QVV57699.1": {"function": "biosynthetic-additional", "components": {"modules": [], "secmet": ["Peptidase_S41"]}, "location": "[76707:78003](+)"}, "QVV57700.1": {"function": "other", "components": {"modules": [], "secmet": []}, "location": "[77999:79235](-)"}, "QVV57701.1": {"function": "biosynthetic-additional", "components": {"modules": [], "secmet": []}, "location": "[79231:80830](-)"}, "QVV57702.1": {"function": "other", "components": {"modules": [], "secmet": []}, "location": "[81128:81557](+)"}, "QVV57703.1": {"function": "biosynthetic-additional", "components": {"modules": [], "secmet": ["Glycos_transf_2"]}, "location": "[81561:82305](-)"}, "spa1": {"function": "biosynthetic", "components": {"modules": [{"complete": false, "domains": ["PKS_KS", "PKS_AT"], "type": "pks"}, {"complete": false, "domains": ["PKS_AT", "PKS_DH", "PKS_ER", "PKS_KR", "PKS_PP"], "type": "pks"}], "secmet": ["PP-binding", "PKS_AT", "hyb_KS", "adh_short", "ADH_N", "ADH_zinc_N"]}, "location": "[21480:29634](+)"}, "spa2": {"function": "biosynthetic", "components": {"modules": [{"complete": true, "domains": ["PKS_KS", "PKS_AT", "PKS_DH", "PKS_KR", "PKS_PP"], "type": "pks"}], "secmet": ["PP-binding", "PKS_AT", "hyb_KS", "adh_short"]}, "location": "[29630:35258](+)"}, "spa3": {"function": "biosynthetic", "components": {"modules": [{"complete": true, "domains": ["PKS_KS", "PKS_AT", "PKS_KR", "ACP"], "type": "pks"}, {"complete": true, "domains": ["PKS_KS", "PKS_AT", "PKS_DH", "PKS_KR", "PKS_PP"], "type": "pks"}], "secmet": ["PP-binding", "PKS_AT", "hyb_KS", "adh_short"]}, "location": "[35254:45346](+)"}, "spa4": {"function": "biosynthetic", "components": {"modules": [{"complete": true, "domains": ["PKS_KS", "PKS_AT", "PKS_KR", "PKS_PP"], "type": "pks"}, {"complete": true, "domains": ["PKS_KS", "PKS_AT", "PKS_DH", "PKS_ER", "PKS_KR", "PKS_PP"], "type": "pks"}], "secmet": ["PP-binding", "PKS_AT", "hyb_KS", "adh_short", "ADH_N", "ADH_zinc_N"]}, "location": "[45342:56511](+)"}, "spa5": {"function": "biosynthetic", "components": {"modules": [{"complete": false, "domains": ["PKS_KS", "PKS_KR", "PKS_PP", "Thioesterase"], "type": "pks"}], "secmet": ["PP-binding", "PKS_AT", "hyb_KS", "adh_short"]}, "location": "[56532:62421](-)"}}, "cds_mapping": {"1": "QVV57664.1", "2": "QVV57665.1", "3": "QVV57666.1", "4": "QVV57667.1", "5": "QVV57668.1", "6": "QVV57669.1", "7": "QVV57670.1", "8": "QVV57671.1", "9": "QVV57672.1", "10": "QVV57673.1", "11": "QVV57674.1", "12": "QVV57675.1", "13": "QVV57676.1", "14": "QVV57677.1", "15": "QVV57678.1", "16": "QVV57679.1", "17": "QVV57680.1", "18": "QVV57681.1", "19": "QVV57682.1", "20": "QVV57683.1", "21": "spa1", "22": "spa2", "23": "spa3", "24": "spa4", "25": "spa5", "26": "QVV57689.1", "27": "QVV57690.1", "28": "QVV57691.1", "29": "QVV57692.1", "30": "QVV57693.1", "31": "QVV57694.1", "32": "QVV57695.1", "33": "QVV57696.1", "34": "QVV57697.1", "35": "QVV57698.1", "36": "QVV57699.1", "37": "QVV57700.1", "38": "QVV57701.1", "39": "QVV57702.1", "40": "QVV57703.1"}, "start": 56, "end": 82305, "products": ["Polyketide"], "organism": "Myxococcales bacterium", "description": "sorangipyranone", "protoclusters": []}}, "details": {"kind": "RegionToRegion", "details": [{"identity": 0.41326854053120765, "order": 0.3767200135796903, "component": 0.16666666666666666, "ref_id": "BGC0000916: 0-13846", "final_score": 0.2624463565922274, "mode": "RiQ", "hits": {"mobB": {"reference_record": "BGC0000916", "reference_id": "13", "query_cds_name": "ctg16_117", "percent_identity": 26.1, "blast_score": 56.2, "percent_coverage": 95.93023255813954, "evalue": 4.12e-10}}}, {"identity": 0.47685230466478473, "order": 0.3767200135796903, "component": 0.05882352941176471, "ref_id": "BGC0002338: 56-82305", "final_score": 0.16748174697117518, "mode": "RiQ", "hits": {"QVV57695.1": {"reference_record": "BGC0002338", "reference_id": "32", "query_cds_name": "ctg16_110", "percent_identity": 43.1, "blast_score": 697.0, "percent_coverage": 99.56942949407966, "evalue": 1.89e-239}}}]}, "hits": {"BGC0002338: 56-82305": {"QVV57695.1": {"reference_record": "BGC0002338", "reference_id": "32", "query_cds_name": "ctg16_110", "percent_identity": 43.1, "blast_score": 697.0, "percent_coverage": 99.56942949407966, "evalue": 1.89e-239}}, "BGC0000916: 0-13846": {"mobB": {"reference_record": "BGC0000916", "reference_id": "13", "query_cds_name": "ctg16_117", "percent_identity": 26.1, "blast_score": 56.2, "percent_coverage": 95.93023255813954, "evalue": 4.12e-10}}}}, "ProtoToRegion_RiQ": {"name": "ProtoToRegion_RiQ", "scores_by_region": {"BGC0000916: 0-13846": 0.0627460018885271, "BGC0002338: 56-82305": 0.03420169561239211}, "reference_regions": {"BGC0000916: 0-13846": {"accession": "BGC0000916", "cdses": {"AAF25546.1": {"function": "other", "components": {"modules": [], "secmet": []}, "location": "[<0:158](-)"}, "galE": {"function": "biosynthetic-additional", "components": {"modules": [], "secmet": ["Polysacc_synt_2", "RmlD_sub_bind"]}, "location": "[2578:3568](+)"}, "galK": {"function": "other", "components": {"modules": [], "secmet": []}, "location": "[1391:2558](+)"}, "galR": {"function": "regulatory", "components": {"modules": [], "secmet": []}, "location": "[303:1302](+)"}, "galT": {"function": "other", "components": {"modules": [], "secmet": []}, "location": "[3585:5082](+)"}, "moaA": {"function": "biosynthetic-additional", "components": {"modules": [], "secmet": ["PF04055", "Fer4_12"]}, "location": "[12823:13846](+)"}, "moaB": {"function": "other", "components": {"modules": [], "secmet": []}, "location": "[8503:9016](+)"}, "moaC": {"function": "other", "components": {"modules": [], "secmet": []}, "location": "[9199:9685](-)"}, "moaD": {"function": "other", "components": {"modules": [], "secmet": []}, "location": "[11936:12170](+)"}, "moaE": {"function": "other", "components": {"modules": [], "secmet": []}, "location": "[11484:11937](+)"}, "mobA": {"function": "other", "components": {"modules": [], "secmet": []}, "location": "[12174:12765](+)"}, "mobB": {"function": "other", "components": {"modules": [], "secmet": []}, "location": "[11005:11488](+)"}, "modA": {"function": "other", "components": {"modules": [], "secmet": []}, "location": "[5241:6027](+)"}, "modB": {"function": "transport", "components": {"modules": [], "secmet": []}, "location": "[6038:6710](+)"}, "modC": {"function": "transport", "components": {"modules": [], "secmet": []}, "location": "[6710:7319](+)"}, "moeA": {"function": "other", "components": {"modules": [], "secmet": []}, "location": "[9749:11009](+)"}, "moeB": {"function": "biosynthetic-additional", "components": {"modules": [], "secmet": ["ThiF"]}, "location": "[7470:8472](+)"}}, "cds_mapping": {"1": "AAF25546.1", "2": "galR", "3": "galK", "4": "galE", "5": "galT", "6": "modA", "7": "modB", "8": "modC", "9": "moeB", "10": "moaB", "11": "moaC", "12": "moeA", "13": "mobB", "14": "moaE", "15": "moaD", "16": "mobA", "17": "moaA"}, "start": 0, "end": 13846, "products": ["Other"], "organism": "Staphylococcus carnosus", "description": "molybdenum cofactor", "protoclusters": []}, "BGC0002338: 56-82305": {"accession": "BGC0002338", "cdses": {"QVV57664.1": {"function": "other", "components": {"modules": [], "secmet": []}, "location": "[56:812](-)"}, "QVV57665.1": {"function": "other", "components": {"modules": [], "secmet": []}, "location": "[855:1809](+)"}, "QVV57666.1": {"function": "other", "components": {"modules": [], "secmet": []}, "location": "[1805:3566](+)"}, "QVV57667.1": {"function": "other", "components": {"modules": [], "secmet": []}, "location": "[3566:3950](-)"}, "QVV57668.1": {"function": "biosynthetic-additional", "components": {"modules": [], "secmet": []}, "location": "[3998:6161](-)"}, "QVV57669.1": {"function": "regulatory", "components": {"modules": [], "secmet": []}, "location": "[6237:7401](+)"}, "QVV57670.1": {"function": "other", "components": {"modules": [], "secmet": []}, "location": "[7397:8123](-)"}, "QVV57671.1": {"function": "biosynthetic-additional", "components": {"modules": [], "secmet": []}, "location": "[8413:9235](-)"}, "QVV57672.1": {"function": "other", "components": {"modules": [], "secmet": []}, "location": "[9240:9822](-)"}, "QVV57673.1": {"function": "other", "components": {"modules": [], "secmet": []}, "location": "[9873:11343](+)"}, "QVV57674.1": {"function": "other", "components": {"modules": [], "secmet": []}, "location": "[11345:11645](+)"}, "QVV57675.1": {"function": "other", "components": {"modules": [], "secmet": []}, "location": "[11667:12048](+)"}, "QVV57676.1": {"function": "other", "components": {"modules": [], "secmet": []}, "location": "[12056:12686](+)"}, "QVV57677.1": {"function": "other", "components": {"modules": [], "secmet": []}, "location": "[12851:13949](+)"}, "QVV57678.1": {"function": "other", "components": {"modules": [], "secmet": []}, "location": "[13950:15588](+)"}, "QVV57679.1": {"function": "other", "components": {"modules": [], "secmet": []}, "location": "[15584:15965](+)"}, "QVV57680.1": {"function": "other", "components": {"modules": [], "secmet": []}, "location": "[15972:17973](+)"}, "QVV57681.1": {"function": "biosynthetic-additional", "components": {"modules": [], "secmet": ["p450"]}, "location": "[18104:19337](+)"}, "QVV57682.1": {"function": "other", "components": {"modules": [], "secmet": []}, "location": "[19595:19955](+)"}, "QVV57683.1": {"function": "biosynthetic", "components": {"modules": [], "secmet": ["Terpene_synth_C"]}, "location": "[20000:21011](+)"}, "QVV57689.1": {"function": "other", "components": {"modules": [], "secmet": []}, "location": "[62517:62940](-)"}, "QVV57690.1": {"function": "biosynthetic-additional", "components": {"modules": [], "secmet": ["Peptidase_S8"]}, "location": "[63136:64276](+)"}, "QVV57691.1": {"function": "other", "components": {"modules": [], "secmet": []}, "location": "[64345:65959](-)"}, "QVV57692.1": {"function": "biosynthetic-additional", "components": {"modules": [], "secmet": []}, "location": "[65985:67200](-)"}, "QVV57693.1": {"function": "biosynthetic-additional", "components": {"modules": [], "secmet": ["Peptidase_S8"]}, "location": "[67321:69208](+)"}, "QVV57694.1": {"function": "other", "components": {"modules": [], "secmet": []}, "location": "[69480:70794](+)"}, "QVV57695.1": {"function": "other", "components": {"modules": [], "secmet": []}, "location": "[70869:73566](+)"}, "QVV57696.1": {"function": "other", "components": {"modules": [], "secmet": []}, "location": "[73692:73968](-)"}, "QVV57697.1": {"function": "other", "components": {"modules": [], "secmet": []}, "location": "[74283:75756](-)"}, "QVV57698.1": {"function": "regulatory", "components": {"modules": [], "secmet": []}, "location": "[75752:76340](-)"}, "QVV57699.1": {"function": "biosynthetic-additional", "components": {"modules": [], "secmet": ["Peptidase_S41"]}, "location": "[76707:78003](+)"}, "QVV57700.1": {"function": "other", "components": {"modules": [], "secmet": []}, "location": "[77999:79235](-)"}, "QVV57701.1": {"function": "biosynthetic-additional", "components": {"modules": [], "secmet": []}, "location": "[79231:80830](-)"}, "QVV57702.1": {"function": "other", "components": {"modules": [], "secmet": []}, "location": "[81128:81557](+)"}, "QVV57703.1": {"function": "biosynthetic-additional", "components": {"modules": [], "secmet": ["Glycos_transf_2"]}, "location": "[81561:82305](-)"}, "spa1": {"function": "biosynthetic", "components": {"modules": [{"complete": false, "domains": ["PKS_KS", "PKS_AT"], "type": "pks"}, {"complete": false, "domains": ["PKS_AT", "PKS_DH", "PKS_ER", "PKS_KR", "PKS_PP"], "type": "pks"}], "secmet": ["PP-binding", "PKS_AT", "hyb_KS", "adh_short", "ADH_N", "ADH_zinc_N"]}, "location": "[21480:29634](+)"}, "spa2": {"function": "biosynthetic", "components": {"modules": [{"complete": true, "domains": ["PKS_KS", "PKS_AT", "PKS_DH", "PKS_KR", "PKS_PP"], "type": "pks"}], "secmet": ["PP-binding", "PKS_AT", "hyb_KS", "adh_short"]}, "location": "[29630:35258](+)"}, "spa3": {"function": "biosynthetic", "components": {"modules": [{"complete": true, "domains": ["PKS_KS", "PKS_AT", "PKS_KR", "ACP"], "type": "pks"}, {"complete": true, "domains": ["PKS_KS", "PKS_AT", "PKS_DH", "PKS_KR", "PKS_PP"], "type": "pks"}], "secmet": ["PP-binding", "PKS_AT", "hyb_KS", "adh_short"]}, "location": "[35254:45346](+)"}, "spa4": {"function": "biosynthetic", "components": {"modules": [{"complete": true, "domains": ["PKS_KS", "PKS_AT", "PKS_KR", "PKS_PP"], "type": "pks"}, {"complete": true, "domains": ["PKS_KS", "PKS_AT", "PKS_DH", "PKS_ER", "PKS_KR", "PKS_PP"], "type": "pks"}], "secmet": ["PP-binding", "PKS_AT", "hyb_KS", "adh_short", "ADH_N", "ADH_zinc_N"]}, "location": "[45342:56511](+)"}, "spa5": {"function": "biosynthetic", "components": {"modules": [{"complete": false, "domains": ["PKS_KS", "PKS_KR", "PKS_PP", "Thioesterase"], "type": "pks"}], "secmet": ["PP-binding", "PKS_AT", "hyb_KS", "adh_short"]}, "location": "[56532:62421](-)"}}, "cds_mapping": {"1": "QVV57664.1", "2": "QVV57665.1", "3": "QVV57666.1", "4": "QVV57667.1", "5": "QVV57668.1", "6": "QVV57669.1", "7": "QVV57670.1", "8": "QVV57671.1", "9": "QVV57672.1", "10": "QVV57673.1", "11": "QVV57674.1", "12": "QVV57675.1", "13": "QVV57676.1", "14": "QVV57677.1", "15": "QVV57678.1", "16": "QVV57679.1", "17": "QVV57680.1", "18": "QVV57681.1", "19": "QVV57682.1", "20": "QVV57683.1", "21": "spa1", "22": "spa2", "23": "spa3", "24": "spa4", "25": "spa5", "26": "QVV57689.1", "27": "QVV57690.1", "28": "QVV57691.1", "29": "QVV57692.1", "30": "QVV57693.1", "31": "QVV57694.1", "32": "QVV57695.1", "33": "QVV57696.1", "34": "QVV57697.1", "35": "QVV57698.1", "36": "QVV57699.1", "37": "QVV57700.1", "38": "QVV57701.1", "39": "QVV57702.1", "40": "QVV57703.1"}, "start": 56, "end": 82305, "products": ["Polyketide"], "organism": "Myxococcales bacterium", "description": "sorangipyranone", "protoclusters": []}}, "details": {"kind": "ProtoToRegion", "details": {"1": {"BGC0000916: 0-13846": {"identity": 0.41326854053120765, "order": 0.3767200135796903, "component": 0.16666666666666666, "ref_id": "BGC0000916: 0-13846", "final_score": 0.2624463565922274, "mode": "RiQ", "hits": {"mobB": {"reference_record": "BGC0000916", "reference_id": "13", "query_cds_name": "ctg16_117", "percent_identity": 26.1, "blast_score": 56.2, "percent_coverage": 95.93023255813954, "evalue": 4.12e-10}}}, "BGC0002338: 56-82305": {"identity": 0.47685230466478473, "order": 0.3767200135796903, "component": 0.05882352941176471, "ref_id": "BGC0002338: 56-82305", "final_score": 0.16748174697117518, "mode": "RiQ", "hits": {"QVV57695.1": {"reference_record": "BGC0002338", "reference_id": "32", "query_cds_name": "ctg16_110", "percent_identity": 43.1, "blast_score": 697.0, "percent_coverage": 99.56942949407966, "evalue": 1.89e-239}}}}}}, "hits": {"BGC0002338: 56-82305": {"QVV57695.1": {"reference_record": "BGC0002338", "reference_id": "32", "query_cds_name": "ctg16_110", "percent_identity": 43.1, "blast_score": 697.0, "percent_coverage": 99.56942949407966, "evalue": 1.89e-239}}, "BGC0000916: 0-13846": {"mobB": {"reference_record": "BGC0000916", "reference_id": "13", "query_cds_name": "ctg16_117", "percent_identity": 26.1, "blast_score": 56.2, "percent_coverage": 95.93023255813954, "evalue": 4.12e-10}}}}}}, "url_format": "https://mibig.secondarymetabolites.org/repository/{accession}/index.html#r1c1", "description": "The MIBiG database."}}}, "antismash.modules.clusterblast": {"schema_version": 2, "record_id": "16", "general": {"record_id": "16", "schema_version": 2, "results": [{"region_number": 1, "total_hits": 360, "ranking": [[{"accession": "NZ_LR607351", "cluster_label": "c4739148-4749772", "proteins": ["FN811_RS21585", "WP_064380941.1", "WP_048263212.1", "WP_049084532.1", "WP_014227364.1", "WP_004855810.1", "WP_025106519.1", "WP_032751769.1"], "description": "Klebsiella oxytoca strain 4928STDY7071171 genome assembly, chromosome: 1", "cluster_type": "bacteriocin", "tags": ["FN811_RS21585", "FN811_RS21590", "FN811_RS21595", "FN811_RS21600", "FN811_RS21605", "FN811_RS21610", "FN811_RS21615", "FN811_RS21620"]}, {"hits": 7, "core_gene_hits": 1, "blast_score": 4342.0, "synteny_score": 8, "core_bonus": 3, "pairings": [["input|c1|117598-120388|-|ctg16_110|", 0, {"name": "FN811_RS21590", "genecluster": "NZ_LR607351_c4739148-4749772", "start": 4740014, "end": 4742803, "strand": "-", "annotation": "DNA_polymerase_I", "perc_ident": 100, "blastscore": 1813, "perc_coverage": 100.0, "evalue": 0.0, "locus_tag": "WP_064380941.1"}], ["input|c1|120946-121684|+|ctg16_112|", 1, {"name": "FN811_RS21595", "genecluster": "NZ_LR607351_c4739148-4749772", "start": 4743200, "end": 4744099, "strand": "+", "annotation": "acyltransferase", "perc_ident": 100, "blastscore": 513, "perc_coverage": 100.0, "evalue": 5.28e-185, "locus_tag": "WP_048263212.1"}], ["input|c1|121733-122357|-|ctg16_113|", 2, {"name": "FN811_RS21600", "genecluster": "NZ_LR607351_c4739148-4749772", "start": 4744149, "end": 4744772, "strand": "-", "annotation": "thiol:disulfide_interchange_protein_DsbA", "perc_ident": 100, "blastscore": 415, "perc_coverage": 100.0, "evalue": 2.97e-148, "locus_tag": "WP_049084532.1"}], ["input|c1|122384-123371|-|ctg16_114|", 3, {"name": "FN811_RS21605", "genecluster": "NZ_LR607351_c4739148-4749772", "start": 4744800, "end": 4745786, "strand": "-", "annotation": "serine/threonine_protein_kinase", "perc_ident": 100, "blastscore": 684, "perc_coverage": 100.0, "evalue": 1.33e-250, "locus_tag": "WP_014227364.1"}], ["input|c1|123446-123716|-|ctg16_115|", 4, {"name": "FN811_RS21610", "genecluster": "NZ_LR607351_c4739148-4749772", "start": 4745862, "end": 4746131, "strand": "-", "annotation": "YihD_family_protein", "perc_ident": 100, "blastscore": 178, "perc_coverage": 100.0, "evalue": 1.9e-58, "locus_tag": "WP_004855810.1"}], ["input|c1|123787-124369|+|ctg16_116|", 5, {"name": "FN811_RS21615", "genecluster": "NZ_LR607351_c4739148-4749772", "start": 4746203, "end": 4746784, "strand": "+", "annotation": "molybdenum_cofactor_guanylyltransferase_MobA", "perc_ident": 100, "blastscore": 394, "perc_coverage": 100.0, "evalue": 2.48e-140, "locus_tag": "WP_025106519.1"}], ["input|c1|124365-124884|+|ctg16_117|", 6, {"name": "FN811_RS21620", "genecluster": "NZ_LR607351_c4739148-4749772", "start": 4746781, "end": 4747299, "strand": "+", "annotation": "molybdopterin-guanine_dinucleotide_biosynthesis_protein_B", "perc_ident": 100, "blastscore": 345, "perc_coverage": 100.0, "evalue": 8.2e-122, "locus_tag": "WP_032751769.1"}]]}], [{"accession": "NZ_CP011636", "cluster_label": "c358209-368833", "proteins": ["WP_025106523.1", "WP_032751768.1", "WP_004855816.1", "WP_014227364.1", "WP_004855810.1", "WP_025106519.1", "WP_032751769.1"], "description": "Klebsiella oxytoca strain CAV1374 chromosome, complete genome", "cluster_type": "bacteriocin", "tags": ["AB185_RS06980", "AB185_RS06985", "AB185_RS06990", "AB185_RS06995", "AB185_RS07000", "AB185_RS07005", "AB185_RS07010"]}, {"hits": 7, "core_gene_hits": 1, "blast_score": 4337.0, "synteny_score": 8, "core_bonus": 3, "pairings": [["input|c1|117598-120388|-|ctg16_110|", 0, {"name": "AB185_RS06980", "genecluster": "NZ_CP011636_c358209-368833", "start": 359075, "end": 361864, "strand": "-", "annotation": "DNA_polymerase_I", "perc_ident": 100, "blastscore": 1812, "perc_coverage": 100.0, "evalue": 0.0, "locus_tag": "WP_025106523.1"}], ["input|c1|120946-121684|+|ctg16_112|", 1, {"name": "AB185_RS06985", "genecluster": "NZ_CP011636_c358209-368833", "start": 362261, "end": 363160, "strand": "+", "annotation": "acyltransferase", "perc_ident": 99, "blastscore": 511, "perc_coverage": 100.0, "evalue": 3.05e-184, "locus_tag": "WP_032751768.1"}], ["input|c1|121733-122357|-|ctg16_113|", 2, {"name": "AB185_RS06990", "genecluster": "NZ_CP011636_c358209-368833", "start": 363210, "end": 363833, "strand": "-", "annotation": "thiol:disulfide_interchange_protein_DsbA", "perc_ident": 100, "blastscore": 413, "perc_coverage": 100.0, "evalue": 1.21e-147, "locus_tag": "WP_004855816.1"}], ["input|c1|122384-123371|-|ctg16_114|", 3, {"name": "AB185_RS06995", "genecluster": "NZ_CP011636_c358209-368833", "start": 363861, "end": 364847, "strand": "-", "annotation": "serine/threonine_protein_kinase", "perc_ident": 100, "blastscore": 684, "perc_coverage": 100.0, "evalue": 1.33e-250, "locus_tag": "WP_014227364.1"}], ["input|c1|123446-123716|-|ctg16_115|", 4, {"name": "AB185_RS07000", "genecluster": "NZ_CP011636_c358209-368833", "start": 364923, "end": 365192, "strand": "-", "annotation": "YihD_family_protein", "perc_ident": 100, "blastscore": 178, "perc_coverage": 100.0, "evalue": 1.9e-58, "locus_tag": "WP_004855810.1"}], ["input|c1|123787-124369|+|ctg16_116|", 5, {"name": "AB185_RS07005", "genecluster": "NZ_CP011636_c358209-368833", "start": 365264, "end": 365845, "strand": "+", "annotation": "molybdenum_cofactor_guanylyltransferase_MobA", "perc_ident": 100, "blastscore": 394, "perc_coverage": 100.0, "evalue": 2.48e-140, "locus_tag": "WP_025106519.1"}], ["input|c1|124365-124884|+|ctg16_117|", 6, {"name": "AB185_RS07010", "genecluster": "NZ_CP011636_c358209-368833", "start": 365842, "end": 366360, "strand": "+", "annotation": "molybdopterin-guanine_dinucleotide_biosynthesis_protein_B", "perc_ident": 100, "blastscore": 345, "perc_coverage": 100.0, "evalue": 8.2e-122, "locus_tag": "WP_032751769.1"}]]}], [{"accession": "NZ_CP020358", "cluster_label": "c3665255-3675879", "proteins": ["WP_032751769.1", "WP_025106519.1", "WP_004855810.1", "WP_014227364.1", "WP_004855816.1", "WP_032751768.1", "WP_025106523.1"], "description": "Klebsiella oxytoca strain AR_0147, complete genome", "cluster_type": "bacteriocin", "tags": ["AM394_RS18005", "AM394_RS18010", "AM394_RS18015", "AM394_RS18020", "AM394_RS18025", "AM394_RS18030", "AM394_RS18035"]}, {"hits": 7, "core_gene_hits": 1, "blast_score": 4337.0, "synteny_score": 8, "core_bonus": 3, "pairings": [["input|c1|117598-120388|-|ctg16_110|", 0, {"name": "AM394_RS18035", "genecluster": "NZ_CP020358_c3665255-3675879", "start": 3672225, "end": 3675014, "strand": "+", "annotation": "DNA_polymerase_I", "perc_ident": 100, "blastscore": 1812, "perc_coverage": 100.0, "evalue": 0.0, "locus_tag": "WP_025106523.1"}], ["input|c1|120946-121684|+|ctg16_112|", 1, {"name": "AM394_RS18030", "genecluster": "NZ_CP020358_c3665255-3675879", "start": 3670929, "end": 3671828, "strand": "-", "annotation": "acyltransferase", "perc_ident": 99, "blastscore": 511, "perc_coverage": 100.0, "evalue": 3.05e-184, "locus_tag": "WP_032751768.1"}], ["input|c1|121733-122357|-|ctg16_113|", 2, {"name": "AM394_RS18025", "genecluster": "NZ_CP020358_c3665255-3675879", "start": 3670256, "end": 3670879, "strand": "+", "annotation": "thiol:disulfide_interchange_protein_DsbA", "perc_ident": 100, "blastscore": 413, "perc_coverage": 100.0, "evalue": 1.21e-147, "locus_tag": "WP_004855816.1"}], ["input|c1|122384-123371|-|ctg16_114|", 3, {"name": "AM394_RS18020", "genecluster": "NZ_CP020358_c3665255-3675879", "start": 3669242, "end": 3670228, "strand": "+", "annotation": "serine/threonine_protein_kinase", "perc_ident": 100, "blastscore": 684, "perc_coverage": 100.0, "evalue": 1.33e-250, "locus_tag": "WP_014227364.1"}], ["input|c1|123446-123716|-|ctg16_115|", 4, {"name": "AM394_RS18015", "genecluster": "NZ_CP020358_c3665255-3675879", "start": 3668897, "end": 3669166, "strand": "+", "annotation": "YihD_family_protein", "perc_ident": 100, "blastscore": 178, "perc_coverage": 100.0, "evalue": 1.9e-58, "locus_tag": "WP_004855810.1"}], ["input|c1|123787-124369|+|ctg16_116|", 5, {"name": "AM394_RS18010", "genecluster": "NZ_CP020358_c3665255-3675879", "start": 3668244, "end": 3668825, "strand": "-", "annotation": "molybdenum_cofactor_guanylyltransferase_MobA", "perc_ident": 100, "blastscore": 394, "perc_coverage": 100.0, "evalue": 2.48e-140, "locus_tag": "WP_025106519.1"}], ["input|c1|124365-124884|+|ctg16_117|", 6, {"name": "AM394_RS18005", "genecluster": "NZ_CP020358_c3665255-3675879", "start": 3667729, "end": 3668247, "strand": "-", "annotation": "molybdopterin-guanine_dinucleotide_biosynthesis_protein_B", "perc_ident": 100, "blastscore": 345, "perc_coverage": 100.0, "evalue": 8.2e-122, "locus_tag": "WP_032751769.1"}]]}], [{"accession": "NZ_CP026285", "cluster_label": "c3441972-3452596", "proteins": ["WP_025106523.1", "WP_032751768.1", "WP_004855816.1", "WP_014227364.1", "WP_004855810.1", "WP_025106519.1", "WP_032751769.1"], "description": "Klebsiella oxytoca strain KONIH2 chromosome, complete genome", "cluster_type": "bacteriocin", "tags": ["C2U42_RS22885", "C2U42_RS22895", "C2U42_RS22900", "C2U42_RS22905", "C2U42_RS22910", "C2U42_RS22915", "C2U42_RS22920"]}, {"hits": 7, "core_gene_hits": 1, "blast_score": 4337.0, "synteny_score": 8, "core_bonus": 3, "pairings": [["input|c1|117598-120388|-|ctg16_110|", 0, {"name": "C2U42_RS22885", "genecluster": "NZ_CP026285_c3441972-3452596", "start": 3442838, "end": 3445627, "strand": "-", "annotation": "DNA_polymerase_I", "perc_ident": 100, "blastscore": 1812, "perc_coverage": 100.0, "evalue": 0.0, "locus_tag": "WP_025106523.1"}], ["input|c1|120946-121684|+|ctg16_112|", 1, {"name": "C2U42_RS22895", "genecluster": "NZ_CP026285_c3441972-3452596", "start": 3446024, "end": 3446923, "strand": "+", "annotation": "acyltransferase", "perc_ident": 99, "blastscore": 511, "perc_coverage": 100.0, "evalue": 3.05e-184, "locus_tag": "WP_032751768.1"}], ["input|c1|121733-122357|-|ctg16_113|", 2, {"name": "C2U42_RS22900", "genecluster": "NZ_CP026285_c3441972-3452596", "start": 3446973, "end": 3447596, "strand": "-", "annotation": "thiol:disulfide_interchange_protein_DsbA", "perc_ident": 100, "blastscore": 413, "perc_coverage": 100.0, "evalue": 1.21e-147, "locus_tag": "WP_004855816.1"}], ["input|c1|122384-123371|-|ctg16_114|", 3, {"name": "C2U42_RS22905", "genecluster": "NZ_CP026285_c3441972-3452596", "start": 3447624, "end": 3448610, "strand": "-", "annotation": "serine/threonine_protein_kinase", "perc_ident": 100, "blastscore": 684, "perc_coverage": 100.0, "evalue": 1.33e-250, "locus_tag": "WP_014227364.1"}], ["input|c1|123446-123716|-|ctg16_115|", 4, {"name": "C2U42_RS22910", "genecluster": "NZ_CP026285_c3441972-3452596", "start": 3448686, "end": 3448955, "strand": "-", "annotation": "YihD_family_protein", "perc_ident": 100, "blastscore": 178, "perc_coverage": 100.0, "evalue": 1.9e-58, "locus_tag": "WP_004855810.1"}], ["input|c1|123787-124369|+|ctg16_116|", 5, {"name": "C2U42_RS22915", "genecluster": "NZ_CP026285_c3441972-3452596", "start": 3449027, "end": 3449608, "strand": "+", "annotation": "molybdenum_cofactor_guanylyltransferase_MobA", "perc_ident": 100, "blastscore": 394, "perc_coverage": 100.0, "evalue": 2.48e-140, "locus_tag": "WP_025106519.1"}], ["input|c1|124365-124884|+|ctg16_117|", 6, {"name": "C2U42_RS22920", "genecluster": "NZ_CP026285_c3441972-3452596", "start": 3449605, "end": 3450123, "strand": "+", "annotation": "molybdopterin-guanine_dinucleotide_biosynthesis_protein_B", "perc_ident": 100, "blastscore": 345, "perc_coverage": 100.0, "evalue": 8.2e-122, "locus_tag": "WP_032751769.1"}]]}], [{"accession": "NZ_CP044109", "cluster_label": "c3007274-3017898", "proteins": ["WP_025106523.1", "WP_032751768.1", "WP_004855816.1", "WP_014227364.1", "WP_004855810.1", "WP_025106519.1", "WP_032751769.1"], "description": "Klebsiella michiganensis strain FDAARGOS_647 chromosome, complete genome", "cluster_type": "bacteriocin", "tags": ["FOB55_RS14745", "FOB55_RS14750", "FOB55_RS14755", "FOB55_RS14760", "FOB55_RS14765", "FOB55_RS14770", "FOB55_RS14775"]}, {"hits": 7, "core_gene_hits": 1, "blast_score": 4337.0, "synteny_score": 8, "core_bonus": 3, "pairings": [["input|c1|117598-120388|-|ctg16_110|", 0, {"name": "FOB55_RS14745", "genecluster": "NZ_CP044109_c3007274-3017898", "start": 3008140, "end": 3010929, "strand": "-", "annotation": "DNA_polymerase_I", "perc_ident": 100, "blastscore": 1812, "perc_coverage": 100.0, "evalue": 0.0, "locus_tag": "WP_025106523.1"}], ["input|c1|120946-121684|+|ctg16_112|", 1, {"name": "FOB55_RS14750", "genecluster": "NZ_CP044109_c3007274-3017898", "start": 3011326, "end": 3012225, "strand": "+", "annotation": "acyltransferase", "perc_ident": 99, "blastscore": 511, "perc_coverage": 100.0, "evalue": 3.05e-184, "locus_tag": "WP_032751768.1"}], ["input|c1|121733-122357|-|ctg16_113|", 2, {"name": "FOB55_RS14755", "genecluster": "NZ_CP044109_c3007274-3017898", "start": 3012275, "end": 3012898, "strand": "-", "annotation": "thiol:disulfide_interchange_protein_DsbA", "perc_ident": 100, "blastscore": 413, "perc_coverage": 100.0, "evalue": 1.21e-147, "locus_tag": "WP_004855816.1"}], ["input|c1|122384-123371|-|ctg16_114|", 3, {"name": "FOB55_RS14760", "genecluster": "NZ_CP044109_c3007274-3017898", "start": 3012926, "end": 3013912, "strand": "-", "annotation": "serine/threonine_protein_kinase", "perc_ident": 100, "blastscore": 684, "perc_coverage": 100.0, "evalue": 1.33e-250, "locus_tag": "WP_014227364.1"}], ["input|c1|123446-123716|-|ctg16_115|", 4, {"name": "FOB55_RS14765", "genecluster": "NZ_CP044109_c3007274-3017898", "start": 3013988, "end": 3014257, "strand": "-", "annotation": "YihD_family_protein", "perc_ident": 100, "blastscore": 178, "perc_coverage": 100.0, "evalue": 1.9e-58, "locus_tag": "WP_004855810.1"}], ["input|c1|123787-124369|+|ctg16_116|", 5, {"name": "FOB55_RS14770", "genecluster": "NZ_CP044109_c3007274-3017898", "start": 3014329, "end": 3014910, "strand": "+", "annotation": "molybdenum_cofactor_guanylyltransferase_MobA", "perc_ident": 100, "blastscore": 394, "perc_coverage": 100.0, "evalue": 2.48e-140, "locus_tag": "WP_025106519.1"}], ["input|c1|124365-124884|+|ctg16_117|", 6, {"name": "FOB55_RS14775", "genecluster": "NZ_CP044109_c3007274-3017898", "start": 3014907, "end": 3015425, "strand": "+", "annotation": "molybdopterin-guanine_dinucleotide_biosynthesis_protein_B", "perc_ident": 100, "blastscore": 345, "perc_coverage": 100.0, "evalue": 8.2e-122, "locus_tag": "WP_032751769.1"}]]}], [{"accession": "NZ_KK036955", "cluster_label": "c2396756-2407380", "proteins": ["WP_025106523.1", "WP_032751768.1", "WP_004855816.1", "WP_014227364.1", "WP_004855810.1", "WP_025106519.1", "WP_032751769.1"], "description": "Klebsiella michiganensis strain MGH 41 adjbu-supercont1.2, whole genome shotgun sequence", "cluster_type": "bacteriocin", "tags": ["L387_RS02510", "L387_RS02505", "L387_RS02500", "L387_RS02495", "L387_RS02490", "L387_RS02485", "L387_RS02480"]}, {"hits": 7, "core_gene_hits": 1, "blast_score": 4337.0, "synteny_score": 8, "core_bonus": 3, "pairings": [["input|c1|117598-120388|-|ctg16_110|", 0, {"name": "L387_RS02510", "genecluster": "NZ_KK036955_c2396756-2407380", "start": 2397622, "end": 2400411, "strand": "-", "annotation": "DNA_polymerase_I", "perc_ident": 100, "blastscore": 1812, "perc_coverage": 100.0, "evalue": 0.0, "locus_tag": "WP_025106523.1"}], ["input|c1|120946-121684|+|ctg16_112|", 1, {"name": "L387_RS02505", "genecluster": "NZ_KK036955_c2396756-2407380", "start": 2400808, "end": 2401707, "strand": "+", "annotation": "acyltransferase", "perc_ident": 99, "blastscore": 511, "perc_coverage": 100.0, "evalue": 3.05e-184, "locus_tag": "WP_032751768.1"}], ["input|c1|121733-122357|-|ctg16_113|", 2, {"name": "L387_RS02500", "genecluster": "NZ_KK036955_c2396756-2407380", "start": 2401757, "end": 2402380, "strand": "-", "annotation": "thiol:disulfide_interchange_protein_DsbA", "perc_ident": 100, "blastscore": 413, "perc_coverage": 100.0, "evalue": 1.21e-147, "locus_tag": "WP_004855816.1"}], ["input|c1|122384-123371|-|ctg16_114|", 3, {"name": "L387_RS02495", "genecluster": "NZ_KK036955_c2396756-2407380", "start": 2402408, "end": 2403394, "strand": "-", "annotation": "serine/threonine_protein_kinase", "perc_ident": 100, "blastscore": 684, "perc_coverage": 100.0, "evalue": 1.33e-250, "locus_tag": "WP_014227364.1"}], ["input|c1|123446-123716|-|ctg16_115|", 4, {"name": "L387_RS02490", "genecluster": "NZ_KK036955_c2396756-2407380", "start": 2403470, "end": 2403739, "strand": "-", "annotation": "YihD_family_protein", "perc_ident": 100, "blastscore": 178, "perc_coverage": 100.0, "evalue": 1.9e-58, "locus_tag": "WP_004855810.1"}], ["input|c1|123787-124369|+|ctg16_116|", 5, {"name": "L387_RS02485", "genecluster": "NZ_KK036955_c2396756-2407380", "start": 2403811, "end": 2404392, "strand": "+", "annotation": "molybdenum_cofactor_guanylyltransferase_MobA", "perc_ident": 100, "blastscore": 394, "perc_coverage": 100.0, "evalue": 2.48e-140, "locus_tag": "WP_025106519.1"}], ["input|c1|124365-124884|+|ctg16_117|", 6, {"name": "L387_RS02480", "genecluster": "NZ_KK036955_c2396756-2407380", "start": 2404389, "end": 2404907, "strand": "+", "annotation": "molybdopterin-guanine_dinucleotide_biosynthesis_protein_B", "perc_ident": 100, "blastscore": 345, "perc_coverage": 100.0, "evalue": 8.2e-122, "locus_tag": "WP_032751769.1"}]]}], [{"accession": "NZ_CP058212", "cluster_label": "c5928721-5939345", "proteins": ["WP_025106523.1", "WP_032751768.1", "WP_004855816.1", "WP_014227364.1", "WP_004855810.1", "WP_064375279.1", "WP_032751769.1"], "description": "Klebsiella michiganensis strain RHB20-C02 chromosome, complete genome", "cluster_type": "bacteriocin", "tags": ["HVX57_RS27820", "HVX57_RS27825", "HVX57_RS27830", "HVX57_RS27835", "HVX57_RS27840", "HVX57_RS27845", "HVX57_RS27850"]}, {"hits": 7, "core_gene_hits": 1, "blast_score": 4335.0, "synteny_score": 8, "core_bonus": 3, "pairings": [["input|c1|117598-120388|-|ctg16_110|", 0, {"name": "HVX57_RS27820", "genecluster": "NZ_CP058212_c5928721-5939345", "start": 5929587, "end": 5932376, "strand": "-", "annotation": "DNA_polymerase_I", "perc_ident": 100, "blastscore": 1812, "perc_coverage": 100.0, "evalue": 0.0, "locus_tag": "WP_025106523.1"}], ["input|c1|120946-121684|+|ctg16_112|", 1, {"name": "HVX57_RS27825", "genecluster": "NZ_CP058212_c5928721-5939345", "start": 5932773, "end": 5933672, "strand": "+", "annotation": "acyltransferase", "perc_ident": 99, "blastscore": 511, "perc_coverage": 100.0, "evalue": 3.05e-184, "locus_tag": "WP_032751768.1"}], ["input|c1|121733-122357|-|ctg16_113|", 2, {"name": "HVX57_RS27830", "genecluster": "NZ_CP058212_c5928721-5939345", "start": 5933722, "end": 5934345, "strand": "-", "annotation": "thiol:disulfide_interchange_protein_DsbA", "perc_ident": 100, "blastscore": 413, "perc_coverage": 100.0, "evalue": 1.21e-147, "locus_tag": "WP_004855816.1"}], ["input|c1|122384-123371|-|ctg16_114|", 3, {"name": "HVX57_RS27835", "genecluster": "NZ_CP058212_c5928721-5939345", "start": 5934373, "end": 5935359, "strand": "-", "annotation": "serine/threonine_protein_kinase", "perc_ident": 100, "blastscore": 684, "perc_coverage": 100.0, "evalue": 1.33e-250, "locus_tag": "WP_014227364.1"}], ["input|c1|123446-123716|-|ctg16_115|", 4, {"name": "HVX57_RS27840", "genecluster": "NZ_CP058212_c5928721-5939345", "start": 5935435, "end": 5935704, "strand": "-", "annotation": "YihD_family_protein", "perc_ident": 100, "blastscore": 178, "perc_coverage": 100.0, "evalue": 1.9e-58, "locus_tag": "WP_004855810.1"}], ["input|c1|123787-124369|+|ctg16_116|", 5, {"name": "HVX57_RS27845", "genecluster": "NZ_CP058212_c5928721-5939345", "start": 5935776, "end": 5936357, "strand": "+", "annotation": "molybdenum_cofactor_guanylyltransferase_MobA", "perc_ident": 100, "blastscore": 392, "perc_coverage": 100.0, "evalue": 1.01e-139, "locus_tag": "WP_064375279.1"}], ["input|c1|124365-124884|+|ctg16_117|", 6, {"name": "HVX57_RS27850", "genecluster": "NZ_CP058212_c5928721-5939345", "start": 5936354, "end": 5936872, "strand": "+", "annotation": "molybdopterin-guanine_dinucleotide_biosynthesis_protein_B", "perc_ident": 100, "blastscore": 345, "perc_coverage": 100.0, "evalue": 8.2e-122, "locus_tag": "WP_032751769.1"}]]}], [{"accession": "NZ_CP060111", "cluster_label": "c6126447-6137071", "proteins": ["WP_048263214.1", "WP_049084531.1", "WP_049084532.1", "WP_032719411.1", "WP_004855810.1", "WP_025106519.1", "WP_032751769.1"], "description": "Klebsiella michiganensis strain AKKL-001 chromosome, complete genome", "cluster_type": "bacteriocin", "tags": ["H5403_RS28770", "H5403_RS28775", "H5403_RS28780", "H5403_RS28785", "H5403_RS28790", "H5403_RS28795", "H5403_RS28800"]}, {"hits": 7, "core_gene_hits": 1, "blast_score": 4332.0, "synteny_score": 8, "core_bonus": 3, "pairings": [["input|c1|117598-120388|-|ctg16_110|", 0, {"name": "H5403_RS28770", "genecluster": "NZ_CP060111_c6126447-6137071", "start": 6127313, "end": 6130102, "strand": "-", "annotation": "DNA_polymerase_I", "perc_ident": 100, "blastscore": 1810, "perc_coverage": 100.0, "evalue": 0.0, "locus_tag": "WP_048263214.1"}], ["input|c1|120946-121684|+|ctg16_112|", 1, {"name": "H5403_RS28775", "genecluster": "NZ_CP060111_c6126447-6137071", "start": 6130499, "end": 6131398, "strand": "+", "annotation": "acyltransferase", "perc_ident": 99, "blastscore": 508, "perc_coverage": 100.0, "evalue": 3.56e-183, "locus_tag": "WP_049084531.1"}], ["input|c1|121733-122357|-|ctg16_113|", 2, {"name": "H5403_RS28780", "genecluster": "NZ_CP060111_c6126447-6137071", "start": 6131448, "end": 6132071, "strand": "-", "annotation": "thiol:disulfide_interchange_protein_DsbA", "perc_ident": 100, "blastscore": 415, "perc_coverage": 100.0, "evalue": 2.97e-148, "locus_tag": "WP_049084532.1"}], ["input|c1|122384-123371|-|ctg16_114|", 3, {"name": "H5403_RS28785", "genecluster": "NZ_CP060111_c6126447-6137071", "start": 6132099, "end": 6133085, "strand": "-", "annotation": "serine/threonine_protein_kinase", "perc_ident": 100, "blastscore": 682, "perc_coverage": 100.0, "evalue": 7.68e-250, "locus_tag": "WP_032719411.1"}], ["input|c1|123446-123716|-|ctg16_115|", 4, {"name": "H5403_RS28790", "genecluster": "NZ_CP060111_c6126447-6137071", "start": 6133161, "end": 6133430, "strand": "-", "annotation": "YihD_family_protein", "perc_ident": 100, "blastscore": 178, "perc_coverage": 100.0, "evalue": 1.9e-58, "locus_tag": "WP_004855810.1"}], ["input|c1|123787-124369|+|ctg16_116|", 5, {"name": "H5403_RS28795", "genecluster": "NZ_CP060111_c6126447-6137071", "start": 6133502, "end": 6134083, "strand": "+", "annotation": "molybdenum_cofactor_guanylyltransferase_MobA", "perc_ident": 100, "blastscore": 394, "perc_coverage": 100.0, "evalue": 2.48e-140, "locus_tag": "WP_025106519.1"}], ["input|c1|124365-124884|+|ctg16_117|", 6, {"name": "H5403_RS28800", "genecluster": "NZ_CP060111_c6126447-6137071", "start": 6134080, "end": 6134598, "strand": "+", "annotation": "molybdopterin-guanine_dinucleotide_biosynthesis_protein_B", "perc_ident": 100, "blastscore": 345, "perc_coverage": 100.0, "evalue": 8.2e-122, "locus_tag": "WP_032751769.1"}]]}], [{"accession": "NZ_CP026715", "cluster_label": "c4801964-4812588", "proteins": ["WP_025106523.1", "WP_014227365.1", "WP_004855816.1", "WP_014227364.1", "WP_004855810.1", "WP_104876942.1", "WP_032693317.1"], "description": "Klebsiella oxytoca strain AR_0028 chromosome, complete genome", "cluster_type": "bacteriocin", "tags": ["AM355_RS23060", "AM355_RS23070", "AM355_RS23075", "AM355_RS23080", "AM355_RS23085", "AM355_RS23090", "AM355_RS23095"]}, {"hits": 7, "core_gene_hits": 1, "blast_score": 4328.0, "synteny_score": 8, "core_bonus": 3, "pairings": [["input|c1|117598-120388|-|ctg16_110|", 0, {"name": "AM355_RS23060", "genecluster": "NZ_CP026715_c4801964-4812588", "start": 4802830, "end": 4805619, "strand": "-", "annotation": "DNA_polymerase_I", "perc_ident": 100, "blastscore": 1812, "perc_coverage": 100.0, "evalue": 0.0, "locus_tag": "WP_025106523.1"}], ["input|c1|120946-121684|+|ctg16_112|", 1, {"name": "AM355_RS23070", "genecluster": "NZ_CP026715_c4801964-4812588", "start": 4806016, "end": 4806915, "strand": "+", "annotation": "acyltransferase", "perc_ident": 98, "blastscore": 509, "perc_coverage": 100.0, "evalue": 1.76e-183, "locus_tag": "WP_014227365.1"}], ["input|c1|121733-122357|-|ctg16_113|", 2, {"name": "AM355_RS23075", "genecluster": "NZ_CP026715_c4801964-4812588", "start": 4806965, "end": 4807588, "strand": "-", "annotation": "thiol:disulfide_interchange_protein_DsbA", "perc_ident": 100, "blastscore": 413, "perc_coverage": 100.0, "evalue": 1.21e-147, "locus_tag": "WP_004855816.1"}], ["input|c1|122384-123371|-|ctg16_114|", 3, {"name": "AM355_RS23080", "genecluster": "NZ_CP026715_c4801964-4812588", "start": 4807616, "end": 4808602, "strand": "-", "annotation": "serine/threonine_protein_kinase", "perc_ident": 100, "blastscore": 684, "perc_coverage": 100.0, "evalue": 1.33e-250, "locus_tag": "WP_014227364.1"}], ["input|c1|123446-123716|-|ctg16_115|", 4, {"name": "AM355_RS23085", "genecluster": "NZ_CP026715_c4801964-4812588", "start": 4808678, "end": 4808947, "strand": "-", "annotation": "YihD_family_protein", "perc_ident": 100, "blastscore": 178, "perc_coverage": 100.0, "evalue": 1.9e-58, "locus_tag": "WP_004855810.1"}], ["input|c1|123787-124369|+|ctg16_116|", 5, {"name": "AM355_RS23090", "genecluster": "NZ_CP026715_c4801964-4812588", "start": 4809019, "end": 4809600, "strand": "+", "annotation": "molybdenum_cofactor_guanylyltransferase_MobA", "perc_ident": 100, "blastscore": 391, "perc_coverage": 100.0, "evalue": 2.9e-139, "locus_tag": "WP_104876942.1"}], ["input|c1|124365-124884|+|ctg16_117|", 6, {"name": "AM355_RS23095", "genecluster": "NZ_CP026715_c4801964-4812588", "start": 4809597, "end": 4810115, "strand": "+", "annotation": "molybdopterin-guanine_dinucleotide_biosynthesis_protein_B", "perc_ident": 99, "blastscore": 341, "perc_coverage": 100.0, "evalue": 2.75e-120, "locus_tag": "WP_032693317.1"}]]}], [{"accession": "NC_016612", "cluster_label": "c1427761-1438385", "proteins": ["WP_014227362.1", "WP_025106519.1", "WP_004855810.1", "WP_014227364.1", "WP_004855816.1", "WP_014227365.1", "WP_014227366.1"], "description": "Klebsiella michiganensis KCTC 1686, complete sequence", "cluster_type": "bacteriocin", "tags": ["KOX_RS06745", "KOX_RS06750", "KOX_RS06755", "KOX_RS06760", "KOX_RS06765", "KOX_RS06770", "KOX_RS06775"]}, {"hits": 7, "core_gene_hits": 1, "blast_score": 4328.0, "synteny_score": 8, "core_bonus": 3, "pairings": [["input|c1|117598-120388|-|ctg16_110|", 0, {"name": "KOX_RS06775", "genecluster": "NC_016612_c1427761-1438385", "start": 1434731, "end": 1437520, "strand": "+", "annotation": "DNA_polymerase_I", "perc_ident": 100, "blastscore": 1812, "perc_coverage": 100.0, "evalue": 0.0, "locus_tag": "WP_014227366.1"}], ["input|c1|120946-121684|+|ctg16_112|", 1, {"name": "KOX_RS06770", "genecluster": "NC_016612_c1427761-1438385", "start": 1433435, "end": 1434334, "strand": "-", "annotation": "acyltransferase", "perc_ident": 98, "blastscore": 509, "perc_coverage": 100.0, "evalue": 1.76e-183, "locus_tag": "WP_014227365.1"}], ["input|c1|121733-122357|-|ctg16_113|", 2, {"name": "KOX_RS06765", "genecluster": "NC_016612_c1427761-1438385", "start": 1432762, "end": 1433385, "strand": "+", "annotation": "thiol:disulfide_interchange_protein_DsbA", "perc_ident": 100, "blastscore": 413, "perc_coverage": 100.0, "evalue": 1.21e-147, "locus_tag": "WP_004855816.1"}], ["input|c1|122384-123371|-|ctg16_114|", 3, {"name": "KOX_RS06760", "genecluster": "NC_016612_c1427761-1438385", "start": 1431748, "end": 1432734, "strand": "+", "annotation": "serine/threonine_protein_kinase", "perc_ident": 100, "blastscore": 684, "perc_coverage": 100.0, "evalue": 1.33e-250, "locus_tag": "WP_014227364.1"}], ["input|c1|123446-123716|-|ctg16_115|", 4, {"name": "KOX_RS06755", "genecluster": "NC_016612_c1427761-1438385", "start": 1431403, "end": 1431672, "strand": "+", "annotation": "YihD_family_protein", "perc_ident": 100, "blastscore": 178, "perc_coverage": 100.0, "evalue": 1.9e-58, "locus_tag": "WP_004855810.1"}], ["input|c1|123787-124369|+|ctg16_116|", 5, {"name": "KOX_RS06750", "genecluster": "NC_016612_c1427761-1438385", "start": 1430750, "end": 1431331, "strand": "-", "annotation": "molybdenum_cofactor_guanylyltransferase_MobA", "perc_ident": 100, "blastscore": 394, "perc_coverage": 100.0, "evalue": 2.48e-140, "locus_tag": "WP_025106519.1"}], ["input|c1|124365-124884|+|ctg16_117|", 6, {"name": "KOX_RS06745", "genecluster": "NC_016612_c1427761-1438385", "start": 1430235, "end": 1430753, "strand": "-", "annotation": "molybdopterin-guanine_dinucleotide_biosynthesis_protein_B", "perc_ident": 98, "blastscore": 338, "perc_coverage": 100.0, "evalue": 3.21e-119, "locus_tag": "WP_014227362.1"}]]}], [{"accession": "NZ_LR607380", "cluster_label": "c4008155-4018779", "proteins": ["WP_048263214.1", "WP_048263212.1", "WP_048263210.1", "WP_025106521.1", "WP_025106520.1", "WP_025106519.1", "WP_064378073.1"], "description": "Klebsiella michiganensis strain 4928STDY7387739 chromosome 1", "cluster_type": "bacteriocin", "tags": ["FN834_RS18085", "FN834_RS18090", "FN834_RS18095", "FN834_RS18100", "FN834_RS18105", "FN834_RS18110", "FN834_RS18115"]}, {"hits": 7, "core_gene_hits": 1, "blast_score": 4326.0, "synteny_score": 8, "core_bonus": 3, "pairings": [["input|c1|117598-120388|-|ctg16_110|", 0, {"name": "FN834_RS18085", "genecluster": "NZ_LR607380_c4008155-4018779", "start": 4009021, "end": 4011810, "strand": "-", "annotation": "DNA_polymerase_I", "perc_ident": 100, "blastscore": 1810, "perc_coverage": 100.0, "evalue": 0.0, "locus_tag": "WP_048263214.1"}], ["input|c1|120946-121684|+|ctg16_112|", 1, {"name": "FN834_RS18090", "genecluster": "NZ_LR607380_c4008155-4018779", "start": 4012207, "end": 4013106, "strand": "+", "annotation": "acyltransferase", "perc_ident": 100, "blastscore": 513, "perc_coverage": 100.0, "evalue": 5.28e-185, "locus_tag": "WP_048263212.1"}], ["input|c1|121733-122357|-|ctg16_113|", 2, {"name": "FN834_RS18095", "genecluster": "NZ_LR607380_c4008155-4018779", "start": 4013156, "end": 4013779, "strand": "-", "annotation": "thiol:disulfide_interchange_protein_DsbA", "perc_ident": 99, "blastscore": 411, "perc_coverage": 100.0, "evalue": 9.96e-147, "locus_tag": "WP_048263210.1"}], ["input|c1|122384-123371|-|ctg16_114|", 3, {"name": "FN834_RS18100", "genecluster": "NZ_LR607380_c4008155-4018779", "start": 4013807, "end": 4014793, "strand": "-", "annotation": "serine/threonine_protein_kinase", "perc_ident": 99, "blastscore": 679, "perc_coverage": 100.0, "evalue": 8.97e-249, "locus_tag": "WP_025106521.1"}], ["input|c1|123446-123716|-|ctg16_115|", 4, {"name": "FN834_RS18105", "genecluster": "NZ_LR607380_c4008155-4018779", "start": 4014869, "end": 4015138, "strand": "-", "annotation": "YihD_family_protein", "perc_ident": 99, "blastscore": 176, "perc_coverage": 100.0, "evalue": 1.1e-57, "locus_tag": "WP_025106520.1"}], ["input|c1|123787-124369|+|ctg16_116|", 5, {"name": "FN834_RS18110", "genecluster": "NZ_LR607380_c4008155-4018779", "start": 4015210, "end": 4015791, "strand": "+", "annotation": "molybdenum_cofactor_guanylyltransferase_MobA", "perc_ident": 100, "blastscore": 394, "perc_coverage": 100.0, "evalue": 2.48e-140, "locus_tag": "WP_025106519.1"}], ["input|c1|124365-124884|+|ctg16_117|", 6, {"name": "FN834_RS18115", "genecluster": "NZ_LR607380_c4008155-4018779", "start": 4015788, "end": 4016306, "strand": "+", "annotation": "molybdopterin-guanine_dinucleotide_biosynthesis_protein_B", "perc_ident": 99, "blastscore": 343, "perc_coverage": 100.0, "evalue": 3.34e-121, "locus_tag": "WP_064378073.1"}]]}], [{"accession": "NZ_CP017450", "cluster_label": "c13098-23722", "proteins": ["WP_032693317.1", "WP_025106519.1", "WP_004855810.1", "WP_032693316.1", "WP_004855816.1", "WP_014227365.1", "WP_032693315.1"], "description": "Klebsiella sp. LTGPAF-6F chromosome, complete genome", "cluster_type": "bacteriocin", "tags": ["BJF97_RS00065", "BJF97_RS00070", "BJF97_RS00075", "BJF97_RS00080", "BJF97_RS00085", "BJF97_RS00090", "BJF97_RS00095"]}, {"hits": 7, "core_gene_hits": 1, "blast_score": 4326.0, "synteny_score": 8, "core_bonus": 3, "pairings": [["input|c1|117598-120388|-|ctg16_110|", 0, {"name": "BJF97_RS00095", "genecluster": "NZ_CP017450_c13098-23722", "start": 20068, "end": 22857, "strand": "+", "annotation": "DNA_polymerase_I", "perc_ident": 100, "blastscore": 1809, "perc_coverage": 100.0, "evalue": 0.0, "locus_tag": "WP_032693315.1"}], ["input|c1|120946-121684|+|ctg16_112|", 1, {"name": "BJF97_RS00090", "genecluster": "NZ_CP017450_c13098-23722", "start": 18772, "end": 19671, "strand": "-", "annotation": "acyltransferase", "perc_ident": 98, "blastscore": 509, "perc_coverage": 100.0, "evalue": 1.76e-183, "locus_tag": "WP_014227365.1"}], ["input|c1|121733-122357|-|ctg16_113|", 2, {"name": "BJF97_RS00085", "genecluster": "NZ_CP017450_c13098-23722", "start": 18099, "end": 18722, "strand": "+", "annotation": "thiol:disulfide_interchange_protein_DsbA", "perc_ident": 100, "blastscore": 413, "perc_coverage": 100.0, "evalue": 1.21e-147, "locus_tag": "WP_004855816.1"}], ["input|c1|122384-123371|-|ctg16_114|", 3, {"name": "BJF97_RS00080", "genecluster": "NZ_CP017450_c13098-23722", "start": 17085, "end": 18071, "strand": "+", "annotation": "serine/threonine_protein_kinase", "perc_ident": 100, "blastscore": 682, "perc_coverage": 100.0, "evalue": 7.68e-250, "locus_tag": "WP_032693316.1"}], ["input|c1|123446-123716|-|ctg16_115|", 4, {"name": "BJF97_RS00075", "genecluster": "NZ_CP017450_c13098-23722", "start": 16740, "end": 17009, "strand": "+", "annotation": "YihD_family_protein", "perc_ident": 100, "blastscore": 178, "perc_coverage": 100.0, "evalue": 1.9e-58, "locus_tag": "WP_004855810.1"}], ["input|c1|123787-124369|+|ctg16_116|", 5, {"name": "BJF97_RS00070", "genecluster": "NZ_CP017450_c13098-23722", "start": 16087, "end": 16668, "strand": "-", "annotation": "molybdenum_cofactor_guanylyltransferase_MobA", "perc_ident": 100, "blastscore": 394, "perc_coverage": 100.0, "evalue": 2.48e-140, "locus_tag": "WP_025106519.1"}], ["input|c1|124365-124884|+|ctg16_117|", 6, {"name": "BJF97_RS00065", "genecluster": "NZ_CP017450_c13098-23722", "start": 15572, "end": 16090, "strand": "-", "annotation": "molybdopterin-guanine_dinucleotide_biosynthesis_protein_B", "perc_ident": 99, "blastscore": 341, "perc_coverage": 100.0, "evalue": 2.75e-120, "locus_tag": "WP_032693317.1"}]]}], [{"accession": "NZ_CP026275", "cluster_label": "c2257430-2268054", "proteins": ["WP_032693317.1", "WP_025106519.1", "WP_004855810.1", "WP_032693316.1", "WP_004855816.1", "WP_014227365.1", "WP_032693315.1"], "description": "Klebsiella oxytoca strain KONIH5 chromosome, complete genome", "cluster_type": "bacteriocin", "tags": ["C2U46_RS11070", "C2U46_RS11075", "C2U46_RS11080", "C2U46_RS11085", "C2U46_RS11090", "C2U46_RS11095", "C2U46_RS11105"]}, {"hits": 7, "core_gene_hits": 1, "blast_score": 4326.0, "synteny_score": 8, "core_bonus": 3, "pairings": [["input|c1|117598-120388|-|ctg16_110|", 0, {"name": "C2U46_RS11105", "genecluster": "NZ_CP026275_c2257430-2268054", "start": 2264400, "end": 2267189, "strand": "+", "annotation": "DNA_polymerase_I", "perc_ident": 100, "blastscore": 1809, "perc_coverage": 100.0, "evalue": 0.0, "locus_tag": "WP_032693315.1"}], ["input|c1|120946-121684|+|ctg16_112|", 1, {"name": "C2U46_RS11095", "genecluster": "NZ_CP026275_c2257430-2268054", "start": 2263104, "end": 2264003, "strand": "-", "annotation": "acyltransferase", "perc_ident": 98, "blastscore": 509, "perc_coverage": 100.0, "evalue": 1.76e-183, "locus_tag": "WP_014227365.1"}], ["input|c1|121733-122357|-|ctg16_113|", 2, {"name": "C2U46_RS11090", "genecluster": "NZ_CP026275_c2257430-2268054", "start": 2262431, "end": 2263054, "strand": "+", "annotation": "thiol:disulfide_interchange_protein_DsbA", "perc_ident": 100, "blastscore": 413, "perc_coverage": 100.0, "evalue": 1.21e-147, "locus_tag": "WP_004855816.1"}], ["input|c1|122384-123371|-|ctg16_114|", 3, {"name": "C2U46_RS11085", "genecluster": "NZ_CP026275_c2257430-2268054", "start": 2261417, "end": 2262403, "strand": "+", "annotation": "serine/threonine_protein_kinase", "perc_ident": 100, "blastscore": 682, "perc_coverage": 100.0, "evalue": 7.68e-250, "locus_tag": "WP_032693316.1"}], ["input|c1|123446-123716|-|ctg16_115|", 4, {"name": "C2U46_RS11080", "genecluster": "NZ_CP026275_c2257430-2268054", "start": 2261072, "end": 2261341, "strand": "+", "annotation": "YihD_family_protein", "perc_ident": 100, "blastscore": 178, "perc_coverage": 100.0, "evalue": 1.9e-58, "locus_tag": "WP_004855810.1"}], ["input|c1|123787-124369|+|ctg16_116|", 5, {"name": "C2U46_RS11075", "genecluster": "NZ_CP026275_c2257430-2268054", "start": 2260419, "end": 2261000, "strand": "-", "annotation": "molybdenum_cofactor_guanylyltransferase_MobA", "perc_ident": 100, "blastscore": 394, "perc_coverage": 100.0, "evalue": 2.48e-140, "locus_tag": "WP_025106519.1"}], ["input|c1|124365-124884|+|ctg16_117|", 6, {"name": "C2U46_RS11070", "genecluster": "NZ_CP026275_c2257430-2268054", "start": 2259904, "end": 2260422, "strand": "-", "annotation": "molybdopterin-guanine_dinucleotide_biosynthesis_protein_B", "perc_ident": 99, "blastscore": 341, "perc_coverage": 100.0, "evalue": 2.75e-120, "locus_tag": "WP_032693317.1"}]]}], [{"accession": "NZ_LR607366", "cluster_label": "c4558462-4569086", "proteins": ["WP_048263124.1", "WP_014228742.1", "WP_186006662.1", "WP_064375278.1", "WP_049084533.1", "WP_004855810.1", "WP_032719411.1", "WP_004855816.1", "WP_049084531.1", "WP_048263214.1"], "description": "Klebsiella michiganensis strain 4928STDY7387738 chromosome 1", "cluster_type": "bacteriocin", "tags": ["FN796_RS19610", "FN796_RS19615", "FN796_RS19620", "FN796_RS19625", "FN796_RS19630", "FN796_RS19635", "FN796_RS19640", "FN796_RS19645", "FN796_RS19650", "FN796_RS19655"]}, {"hits": 7, "core_gene_hits": 1, "blast_score": 4325.0, "synteny_score": 8, "core_bonus": 3, "pairings": [["input|c1|117598-120388|-|ctg16_110|", 0, {"name": "FN796_RS19655", "genecluster": "NZ_LR607366_c4558462-4569086", "start": 4565432, "end": 4568221, "strand": "+", "annotation": "DNA_polymerase_I", "perc_ident": 100, "blastscore": 1810, "perc_coverage": 100.0, "evalue": 0.0, "locus_tag": "WP_048263214.1"}], ["input|c1|120946-121684|+|ctg16_112|", 1, {"name": "FN796_RS19650", "genecluster": "NZ_LR607366_c4558462-4569086", "start": 4564136, "end": 4565035, "strand": "-", "annotation": "acyltransferase", "perc_ident": 99, "blastscore": 508, "perc_coverage": 100.0, "evalue": 3.56e-183, "locus_tag": "WP_049084531.1"}], ["input|c1|121733-122357|-|ctg16_113|", 2, {"name": "FN796_RS19645", "genecluster": "NZ_LR607366_c4558462-4569086", "start": 4563463, "end": 4564086, "strand": "+", "annotation": "thiol:disulfide_interchange_protein_DsbA", "perc_ident": 100, "blastscore": 413, "perc_coverage": 100.0, "evalue": 1.21e-147, "locus_tag": "WP_004855816.1"}], ["input|c1|122384-123371|-|ctg16_114|", 3, {"name": "FN796_RS19640", "genecluster": "NZ_LR607366_c4558462-4569086", "start": 4562449, "end": 4563435, "strand": "+", "annotation": "serine/threonine_protein_kinase", "perc_ident": 100, "blastscore": 682, "perc_coverage": 100.0, "evalue": 7.68e-250, "locus_tag": "WP_032719411.1"}], ["input|c1|123446-123716|-|ctg16_115|", 4, {"name": "FN796_RS19635", "genecluster": "NZ_LR607366_c4558462-4569086", "start": 4562104, "end": 4562373, "strand": "+", "annotation": "YihD_family_protein", "perc_ident": 100, "blastscore": 178, "perc_coverage": 100.0, "evalue": 1.9e-58, "locus_tag": "WP_004855810.1"}], ["input|c1|123787-124369|+|ctg16_116|", 5, {"name": "FN796_RS19630", "genecluster": "NZ_LR607366_c4558462-4569086", "start": 4561451, "end": 4562032, "strand": "-", "annotation": "molybdenum_cofactor_guanylyltransferase_MobA", "perc_ident": 100, "blastscore": 392, "perc_coverage": 100.0, "evalue": 1.44e-139, "locus_tag": "WP_049084533.1"}], ["input|c1|124365-124884|+|ctg16_117|", 6, {"name": "FN796_RS19625", "genecluster": "NZ_LR607366_c4558462-4569086", "start": 4560936, "end": 4561454, "strand": "-", "annotation": "molybdopterin-guanine_dinucleotide_biosynthesis_protein_B", "perc_ident": 99, "blastscore": 342, "perc_coverage": 100.0, "evalue": 1.93e-120, "locus_tag": "WP_064375278.1"}]]}], [{"accession": "NZ_LR607369", "cluster_label": "c4579440-4590064", "proteins": ["WP_014228743.1", "WP_014228742.1", "WP_025106209.1", "WP_032751769.1", "WP_049084533.1", "WP_025106520.1", "WP_025106521.1", "WP_004855816.1", "WP_049084531.1", "WP_103815305.1"], "description": "Klebsiella michiganensis strain 4928STDY7387759 chromosome 1", "cluster_type": "bacteriocin", "tags": ["FN794_RS18840", "FN794_RS18845", "FN794_RS18850", "FN794_RS18855", "FN794_RS18860", "FN794_RS18865", "FN794_RS18870", "FN794_RS18875", "FN794_RS18880", "FN794_RS18885"]}, {"hits": 7, "core_gene_hits": 1, "blast_score": 4324.0, "synteny_score": 8, "core_bonus": 3, "pairings": [["input|c1|117598-120388|-|ctg16_110|", 0, {"name": "FN794_RS18885", "genecluster": "NZ_LR607369_c4579440-4590064", "start": 4586410, "end": 4589199, "strand": "+", "annotation": "DNA_polymerase_I", "perc_ident": 100, "blastscore": 1811, "perc_coverage": 100.0, "evalue": 0.0, "locus_tag": "WP_103815305.1"}], ["input|c1|120946-121684|+|ctg16_112|", 1, {"name": "FN794_RS18880", "genecluster": "NZ_LR607369_c4579440-4590064", "start": 4585114, "end": 4586013, "strand": "-", "annotation": "acyltransferase", "perc_ident": 99, "blastscore": 508, "perc_coverage": 100.0, "evalue": 3.56e-183, "locus_tag": "WP_049084531.1"}], ["input|c1|121733-122357|-|ctg16_113|", 2, {"name": "FN794_RS18875", "genecluster": "NZ_LR607369_c4579440-4590064", "start": 4584441, "end": 4585064, "strand": "+", "annotation": "thiol:disulfide_interchange_protein_DsbA", "perc_ident": 100, "blastscore": 413, "perc_coverage": 100.0, "evalue": 1.21e-147, "locus_tag": "WP_004855816.1"}], ["input|c1|122384-123371|-|ctg16_114|", 3, {"name": "FN794_RS18870", "genecluster": "NZ_LR607369_c4579440-4590064", "start": 4583427, "end": 4584413, "strand": "+", "annotation": "serine/threonine_protein_kinase", "perc_ident": 99, "blastscore": 679, "perc_coverage": 100.0, "evalue": 8.97e-249, "locus_tag": "WP_025106521.1"}], ["input|c1|123446-123716|-|ctg16_115|", 4, {"name": "FN794_RS18865", "genecluster": "NZ_LR607369_c4579440-4590064", "start": 4583082, "end": 4583351, "strand": "+", "annotation": "YihD_family_protein", "perc_ident": 99, "blastscore": 176, "perc_coverage": 100.0, "evalue": 1.1e-57, "locus_tag": "WP_025106520.1"}], ["input|c1|123787-124369|+|ctg16_116|", 5, {"name": "FN794_RS18860", "genecluster": "NZ_LR607369_c4579440-4590064", "start": 4582429, "end": 4583010, "strand": "-", "annotation": "molybdenum_cofactor_guanylyltransferase_MobA", "perc_ident": 100, "blastscore": 392, "perc_coverage": 100.0, "evalue": 1.44e-139, "locus_tag": "WP_049084533.1"}], ["input|c1|124365-124884|+|ctg16_117|", 6, {"name": "FN794_RS18855", "genecluster": "NZ_LR607369_c4579440-4590064", "start": 4581914, "end": 4582432, "strand": "-", "annotation": "molybdopterin-guanine_dinucleotide_biosynthesis_protein_B", "perc_ident": 100, "blastscore": 345, "perc_coverage": 100.0, "evalue": 8.2e-122, "locus_tag": "WP_032751769.1"}]]}], [{"accession": "NZ_PRDB01000001", "cluster_label": "c289001-299625", "proteins": ["WP_032751769.1", "WP_049084533.1", "WP_025106520.1", "WP_025106521.1", "WP_004855816.1", "WP_049084531.1", "WP_103815305.1"], "description": "Klebsiella michiganensis strain DSM 25444 contig_1, whole genome shotgun sequence", "cluster_type": "bacteriocin", "tags": ["CDA56_RS01425", "CDA56_RS01430", "CDA56_RS01435", "CDA56_RS01440", "CDA56_RS01445", "CDA56_RS01450", "CDA56_RS01460"]}, {"hits": 7, "core_gene_hits": 1, "blast_score": 4324.0, "synteny_score": 8, "core_bonus": 3, "pairings": [["input|c1|117598-120388|-|ctg16_110|", 0, {"name": "CDA56_RS01460", "genecluster": "NZ_PRDB01000001_c289001-299625", "start": 295971, "end": 298760, "strand": "+", "annotation": "DNA_polymerase_I", "perc_ident": 100, "blastscore": 1811, "perc_coverage": 100.0, "evalue": 0.0, "locus_tag": "WP_103815305.1"}], ["input|c1|120946-121684|+|ctg16_112|", 1, {"name": "CDA56_RS01450", "genecluster": "NZ_PRDB01000001_c289001-299625", "start": 294675, "end": 295574, "strand": "-", "annotation": "acyltransferase", "perc_ident": 99, "blastscore": 508, "perc_coverage": 100.0, "evalue": 3.56e-183, "locus_tag": "WP_049084531.1"}], ["input|c1|121733-122357|-|ctg16_113|", 2, {"name": "CDA56_RS01445", "genecluster": "NZ_PRDB01000001_c289001-299625", "start": 294002, "end": 294625, "strand": "+", "annotation": "thiol:disulfide_interchange_protein_DsbA", "perc_ident": 100, "blastscore": 413, "perc_coverage": 100.0, "evalue": 1.21e-147, "locus_tag": "WP_004855816.1"}], ["input|c1|122384-123371|-|ctg16_114|", 3, {"name": "CDA56_RS01440", "genecluster": "NZ_PRDB01000001_c289001-299625", "start": 292988, "end": 293974, "strand": "+", "annotation": "serine/threonine_protein_kinase", "perc_ident": 99, "blastscore": 679, "perc_coverage": 100.0, "evalue": 8.97e-249, "locus_tag": "WP_025106521.1"}], ["input|c1|123446-123716|-|ctg16_115|", 4, {"name": "CDA56_RS01435", "genecluster": "NZ_PRDB01000001_c289001-299625", "start": 292643, "end": 292912, "strand": "+", "annotation": "YihD_family_protein", "perc_ident": 99, "blastscore": 176, "perc_coverage": 100.0, "evalue": 1.1e-57, "locus_tag": "WP_025106520.1"}], ["input|c1|123787-124369|+|ctg16_116|", 5, {"name": "CDA56_RS01430", "genecluster": "NZ_PRDB01000001_c289001-299625", "start": 291990, "end": 292571, "strand": "-", "annotation": "molybdenum_cofactor_guanylyltransferase_MobA", "perc_ident": 100, "blastscore": 392, "perc_coverage": 100.0, "evalue": 1.44e-139, "locus_tag": "WP_049084533.1"}], ["input|c1|124365-124884|+|ctg16_117|", 6, {"name": "CDA56_RS01425", "genecluster": "NZ_PRDB01000001_c289001-299625", "start": 291475, "end": 291993, "strand": "-", "annotation": "molybdopterin-guanine_dinucleotide_biosynthesis_protein_B", "perc_ident": 100, "blastscore": 345, "perc_coverage": 100.0, "evalue": 8.2e-122, "locus_tag": "WP_032751769.1"}]]}], [{"accession": "NZ_CP029141", "cluster_label": "c3720320-3730944", "proteins": ["WP_025106518.1", "WP_025106519.1", "WP_025106520.1", "WP_025106521.1", "WP_004855816.1", "WP_025106522.1", "WP_025106523.1"], "description": "Klebsiella michiganensis strain AR375 chromosome, complete genome", "cluster_type": "bacteriocin", "tags": ["CSC12_RS18990", "CSC12_RS18995", "CSC12_RS19000", "CSC12_RS19005", "CSC12_RS19010", "CSC12_RS19015", "CSC12_RS19025"]}, {"hits": 7, "core_gene_hits": 1, "blast_score": 4321.0, "synteny_score": 8, "core_bonus": 3, "pairings": [["input|c1|117598-120388|-|ctg16_110|", 0, {"name": "CSC12_RS19025", "genecluster": "NZ_CP029141_c3720320-3730944", "start": 3727290, "end": 3730079, "strand": "+", "annotation": "DNA_polymerase_I", "perc_ident": 100, "blastscore": 1812, "perc_coverage": 100.0, "evalue": 0.0, "locus_tag": "WP_025106523.1"}], ["input|c1|120946-121684|+|ctg16_112|", 1, {"name": "CSC12_RS19015", "genecluster": "NZ_CP029141_c3720320-3730944", "start": 3725994, "end": 3726893, "strand": "-", "annotation": "acyltransferase", "perc_ident": 98, "blastscore": 508, "perc_coverage": 100.0, "evalue": 5.06e-183, "locus_tag": "WP_025106522.1"}], ["input|c1|121733-122357|-|ctg16_113|", 2, {"name": "CSC12_RS19010", "genecluster": "NZ_CP029141_c3720320-3730944", "start": 3725321, "end": 3725944, "strand": "+", "annotation": "thiol:disulfide_interchange_protein_DsbA", "perc_ident": 100, "blastscore": 413, "perc_coverage": 100.0, "evalue": 1.21e-147, "locus_tag": "WP_004855816.1"}], ["input|c1|122384-123371|-|ctg16_114|", 3, {"name": "CSC12_RS19005", "genecluster": "NZ_CP029141_c3720320-3730944", "start": 3724307, "end": 3725293, "strand": "+", "annotation": "serine/threonine_protein_kinase", "perc_ident": 99, "blastscore": 679, "perc_coverage": 100.0, "evalue": 8.97e-249, "locus_tag": "WP_025106521.1"}], ["input|c1|123446-123716|-|ctg16_115|", 4, {"name": "CSC12_RS19000", "genecluster": "NZ_CP029141_c3720320-3730944", "start": 3723962, "end": 3724231, "strand": "+", "annotation": "YihD_family_protein", "perc_ident": 99, "blastscore": 176, "perc_coverage": 100.0, "evalue": 1.1e-57, "locus_tag": "WP_025106520.1"}], ["input|c1|123787-124369|+|ctg16_116|", 5, {"name": "CSC12_RS18995", "genecluster": "NZ_CP029141_c3720320-3730944", "start": 3723309, "end": 3723890, "strand": "-", "annotation": "molybdenum_cofactor_guanylyltransferase_MobA", "perc_ident": 100, "blastscore": 394, "perc_coverage": 100.0, "evalue": 2.48e-140, "locus_tag": "WP_025106519.1"}], ["input|c1|124365-124884|+|ctg16_117|", 6, {"name": "CSC12_RS18990", "genecluster": "NZ_CP029141_c3720320-3730944", "start": 3722794, "end": 3723312, "strand": "-", "annotation": "molybdopterin-guanine_dinucleotide_biosynthesis_protein_B", "perc_ident": 98, "blastscore": 339, "perc_coverage": 100.0, "evalue": 2.26e-119, "locus_tag": "WP_025106518.1"}]]}], [{"accession": "NZ_CP008841", "cluster_label": "c1102569-1113193", "proteins": ["WP_038423899.1", "WP_038423900.1", "WP_004855810.1", "WP_014839875.1", "WP_004855816.1", "WP_014227365.1", "WP_038423901.1"], "description": "Klebsiella michiganensis strain M1 chromosome, complete genome", "cluster_type": "bacteriocin", "tags": ["HR38_RS05195", "HR38_RS05200", "HR38_RS05205", "HR38_RS05210", "HR38_RS05215", "HR38_RS05220", "HR38_RS05225"]}, {"hits": 7, "core_gene_hits": 1, "blast_score": 4319.0, "synteny_score": 8, "core_bonus": 3, "pairings": [["input|c1|117598-120388|-|ctg16_110|", 0, {"name": "HR38_RS05225", "genecluster": "NZ_CP008841_c1102569-1113193", "start": 1109539, "end": 1112328, "strand": "+", "annotation": "DNA_polymerase_I", "perc_ident": 100, "blastscore": 1808, "perc_coverage": 100.0, "evalue": 0.0, "locus_tag": "WP_038423901.1"}], ["input|c1|120946-121684|+|ctg16_112|", 1, {"name": "HR38_RS05220", "genecluster": "NZ_CP008841_c1102569-1113193", "start": 1108243, "end": 1109142, "strand": "-", "annotation": "acyltransferase", "perc_ident": 98, "blastscore": 509, "perc_coverage": 100.0, "evalue": 1.76e-183, "locus_tag": "WP_014227365.1"}], ["input|c1|121733-122357|-|ctg16_113|", 2, {"name": "HR38_RS05215", "genecluster": "NZ_CP008841_c1102569-1113193", "start": 1107570, "end": 1108193, "strand": "+", "annotation": "thiol:disulfide_interchange_protein_DsbA", "perc_ident": 100, "blastscore": 413, "perc_coverage": 100.0, "evalue": 1.21e-147, "locus_tag": "WP_004855816.1"}], ["input|c1|122384-123371|-|ctg16_114|", 3, {"name": "HR38_RS05210", "genecluster": "NZ_CP008841_c1102569-1113193", "start": 1106556, "end": 1107542, "strand": "+", "annotation": "serine/threonine_protein_kinase", "perc_ident": 99, "blastscore": 680, "perc_coverage": 100.0, "evalue": 3.13e-249, "locus_tag": "WP_014839875.1"}], ["input|c1|123446-123716|-|ctg16_115|", 4, {"name": "HR38_RS05205", "genecluster": "NZ_CP008841_c1102569-1113193", "start": 1106211, "end": 1106480, "strand": "+", "annotation": "YihD_family_protein", "perc_ident": 100, "blastscore": 178, "perc_coverage": 100.0, "evalue": 1.9e-58, "locus_tag": "WP_004855810.1"}], ["input|c1|123787-124369|+|ctg16_116|", 5, {"name": "HR38_RS05200", "genecluster": "NZ_CP008841_c1102569-1113193", "start": 1105558, "end": 1106139, "strand": "-", "annotation": "molybdenum_cofactor_guanylyltransferase_MobA", "perc_ident": 100, "blastscore": 391, "perc_coverage": 100.0, "evalue": 2.9e-139, "locus_tag": "WP_038423900.1"}], ["input|c1|124365-124884|+|ctg16_117|", 6, {"name": "HR38_RS05195", "genecluster": "NZ_CP008841_c1102569-1113193", "start": 1105043, "end": 1105561, "strand": "-", "annotation": "molybdopterin-guanine_dinucleotide_biosynthesis_protein_B", "perc_ident": 98, "blastscore": 340, "perc_coverage": 100.0, "evalue": 7.88e-120, "locus_tag": "WP_038423899.1"}]]}], [{"accession": "NZ_CP035214", "cluster_label": "c2967604-2978228", "proteins": ["WP_038423899.1", "WP_038423900.1", "WP_004855810.1", "WP_014839875.1", "WP_004855816.1", "WP_014227365.1", "WP_038423901.1"], "description": "Klebsiella michiganensis strain M82255 chromosome, complete genome", "cluster_type": "bacteriocin", "tags": ["KOCBH_RS14390", "KOCBH_RS14395", "KOCBH_RS14400", "KOCBH_RS14405", "KOCBH_RS14410", "KOCBH_RS14415", "KOCBH_RS14425"]}, {"hits": 7, "core_gene_hits": 1, "blast_score": 4319.0, "synteny_score": 8, "core_bonus": 3, "pairings": [["input|c1|117598-120388|-|ctg16_110|", 0, {"name": "KOCBH_RS14425", "genecluster": "NZ_CP035214_c2967604-2978228", "start": 2974574, "end": 2977363, "strand": "+", "annotation": "DNA_polymerase_I", "perc_ident": 100, "blastscore": 1808, "perc_coverage": 100.0, "evalue": 0.0, "locus_tag": "WP_038423901.1"}], ["input|c1|120946-121684|+|ctg16_112|", 1, {"name": "KOCBH_RS14415", "genecluster": "NZ_CP035214_c2967604-2978228", "start": 2973278, "end": 2974177, "strand": "-", "annotation": "acyltransferase", "perc_ident": 98, "blastscore": 509, "perc_coverage": 100.0, "evalue": 1.76e-183, "locus_tag": "WP_014227365.1"}], ["input|c1|121733-122357|-|ctg16_113|", 2, {"name": "KOCBH_RS14410", "genecluster": "NZ_CP035214_c2967604-2978228", "start": 2972605, "end": 2973228, "strand": "+", "annotation": "thiol:disulfide_interchange_protein_DsbA", "perc_ident": 100, "blastscore": 413, "perc_coverage": 100.0, "evalue": 1.21e-147, "locus_tag": "WP_004855816.1"}], ["input|c1|122384-123371|-|ctg16_114|", 3, {"name": "KOCBH_RS14405", "genecluster": "NZ_CP035214_c2967604-2978228", "start": 2971591, "end": 2972577, "strand": "+", "annotation": "serine/threonine_protein_kinase", "perc_ident": 99, "blastscore": 680, "perc_coverage": 100.0, "evalue": 3.13e-249, "locus_tag": "WP_014839875.1"}], ["input|c1|123446-123716|-|ctg16_115|", 4, {"name": "KOCBH_RS14400", "genecluster": "NZ_CP035214_c2967604-2978228", "start": 2971246, "end": 2971515, "strand": "+", "annotation": "YihD_family_protein", "perc_ident": 100, "blastscore": 178, "perc_coverage": 100.0, "evalue": 1.9e-58, "locus_tag": "WP_004855810.1"}], ["input|c1|123787-124369|+|ctg16_116|", 5, {"name": "KOCBH_RS14395", "genecluster": "NZ_CP035214_c2967604-2978228", "start": 2970593, "end": 2971174, "strand": "-", "annotation": "molybdenum_cofactor_guanylyltransferase_MobA", "perc_ident": 100, "blastscore": 391, "perc_coverage": 100.0, "evalue": 2.9e-139, "locus_tag": "WP_038423900.1"}], ["input|c1|124365-124884|+|ctg16_117|", 6, {"name": "KOCBH_RS14390", "genecluster": "NZ_CP035214_c2967604-2978228", "start": 2970078, "end": 2970596, "strand": "-", "annotation": "molybdopterin-guanine_dinucleotide_biosynthesis_protein_B", "perc_ident": 98, "blastscore": 340, "perc_coverage": 100.0, "evalue": 7.88e-120, "locus_tag": "WP_038423899.1"}]]}], [{"accession": "NZ_NGSN01000001", "cluster_label": "c5513935-5524559", "proteins": ["WP_004855806.1", "WP_004855809.1", "WP_004855810.1", "WP_004855813.1", "WP_004855816.1", "WP_086531689.1", "WP_086531690.1"], "description": "Klebsiella michiganensis strain MGH176 scaffold00001, whole genome shotgun sequence", "cluster_type": "bacteriocin", "tags": ["AZ037_RS26530", "AZ037_RS26535", "AZ037_RS26540", "AZ037_RS26545", "AZ037_RS26550", "AZ037_RS26555", "AZ037_RS26560"]}, {"hits": 7, "core_gene_hits": 1, "blast_score": 4304.0, "synteny_score": 8, "core_bonus": 3, "pairings": [["input|c1|117598-120388|-|ctg16_110|", 0, {"name": "AZ037_RS26560", "genecluster": "NZ_NGSN01000001_c5513935-5524559", "start": 5520905, "end": 5523694, "strand": "+", "annotation": "DNA_polymerase_I", "perc_ident": 100, "blastscore": 1805, "perc_coverage": 100.0, "evalue": 0.0, "locus_tag": "WP_086531690.1"}], ["input|c1|120946-121684|+|ctg16_112|", 1, {"name": "AZ037_RS26555", "genecluster": "NZ_NGSN01000001_c5513935-5524559", "start": 5519609, "end": 5520508, "strand": "-", "annotation": "acyltransferase", "perc_ident": 98, "blastscore": 505, "perc_coverage": 100.0, "evalue": 8.38e-182, "locus_tag": "WP_086531689.1"}], ["input|c1|121733-122357|-|ctg16_113|", 2, {"name": "AZ037_RS26550", "genecluster": "NZ_NGSN01000001_c5513935-5524559", "start": 5518936, "end": 5519559, "strand": "+", "annotation": "thiol:disulfide_interchange_protein_DsbA", "perc_ident": 100, "blastscore": 413, "perc_coverage": 100.0, "evalue": 1.21e-147, "locus_tag": "WP_004855816.1"}], ["input|c1|122384-123371|-|ctg16_114|", 3, {"name": "AZ037_RS26545", "genecluster": "NZ_NGSN01000001_c5513935-5524559", "start": 5517922, "end": 5518908, "strand": "+", "annotation": "serine/threonine_protein_kinase", "perc_ident": 100, "blastscore": 683, "perc_coverage": 100.0, "evalue": 1.89e-250, "locus_tag": "WP_004855813.1"}], ["input|c1|123446-123716|-|ctg16_115|", 4, {"name": "AZ037_RS26540", "genecluster": "NZ_NGSN01000001_c5513935-5524559", "start": 5517577, "end": 5517846, "strand": "+", "annotation": "YihD_family_protein", "perc_ident": 100, "blastscore": 178, "perc_coverage": 100.0, "evalue": 1.9e-58, "locus_tag": "WP_004855810.1"}], ["input|c1|123787-124369|+|ctg16_116|", 5, {"name": "AZ037_RS26535", "genecluster": "NZ_NGSN01000001_c5513935-5524559", "start": 5516924, "end": 5517505, "strand": "-", "annotation": "molybdenum_cofactor_guanylyltransferase_MobA", "perc_ident": 98, "blastscore": 386, "perc_coverage": 100.0, "evalue": 1.96e-137, "locus_tag": "WP_004855809.1"}], ["input|c1|124365-124884|+|ctg16_117|", 6, {"name": "AZ037_RS26530", "genecluster": "NZ_NGSN01000001_c5513935-5524559", "start": 5516409, "end": 5516927, "strand": "-", "annotation": "molybdopterin-guanine_dinucleotide_biosynthesis_protein_B", "perc_ident": 97, "blastscore": 334, "perc_coverage": 100.0, "evalue": 1.53e-117, "locus_tag": "WP_004855806.1"}]]}], [{"accession": "NZ_CP058118", "cluster_label": "c481109-491733", "proteins": ["WP_004855806.1", "WP_004855809.1", "WP_004855810.1", "WP_004855813.1", "WP_004855816.1", "WP_181250389.1", "WP_177339616.1"], "description": "Klebsiella michiganensis strain RHBSTW-00167 chromosome, complete genome", "cluster_type": "bacteriocin", "tags": ["HV105_RS02305", "HV105_RS02310", "HV105_RS02315", "HV105_RS02320", "HV105_RS02325", "HV105_RS02330", "HV105_RS02335"]}, {"hits": 7, "core_gene_hits": 1, "blast_score": 4304.0, "synteny_score": 8, "core_bonus": 3, "pairings": [["input|c1|117598-120388|-|ctg16_110|", 0, {"name": "HV105_RS02335", "genecluster": "NZ_CP058118_c481109-491733", "start": 488079, "end": 490868, "strand": "+", "annotation": "DNA_polymerase_I", "perc_ident": 99, "blastscore": 1802, "perc_coverage": 100.0, "evalue": 0.0, "locus_tag": "WP_177339616.1"}], ["input|c1|120946-121684|+|ctg16_112|", 1, {"name": "HV105_RS02330", "genecluster": "NZ_CP058118_c481109-491733", "start": 486783, "end": 487682, "strand": "-", "annotation": "acyltransferase", "perc_ident": 98, "blastscore": 508, "perc_coverage": 100.0, "evalue": 5.06e-183, "locus_tag": "WP_181250389.1"}], ["input|c1|121733-122357|-|ctg16_113|", 2, {"name": "HV105_RS02325", "genecluster": "NZ_CP058118_c481109-491733", "start": 486110, "end": 486733, "strand": "+", "annotation": "thiol:disulfide_interchange_protein_DsbA", "perc_ident": 100, "blastscore": 413, "perc_coverage": 100.0, "evalue": 1.21e-147, "locus_tag": "WP_004855816.1"}], ["input|c1|122384-123371|-|ctg16_114|", 3, {"name": "HV105_RS02320", "genecluster": "NZ_CP058118_c481109-491733", "start": 485096, "end": 486082, "strand": "+", "annotation": "serine/threonine_protein_kinase", "perc_ident": 100, "blastscore": 683, "perc_coverage": 100.0, "evalue": 1.89e-250, "locus_tag": "WP_004855813.1"}], ["input|c1|123446-123716|-|ctg16_115|", 4, {"name": "HV105_RS02315", "genecluster": "NZ_CP058118_c481109-491733", "start": 484751, "end": 485020, "strand": "+", "annotation": "YihD_family_protein", "perc_ident": 100, "blastscore": 178, "perc_coverage": 100.0, "evalue": 1.9e-58, "locus_tag": "WP_004855810.1"}], ["input|c1|123787-124369|+|ctg16_116|", 5, {"name": "HV105_RS02310", "genecluster": "NZ_CP058118_c481109-491733", "start": 484098, "end": 484679, "strand": "-", "annotation": "molybdenum_cofactor_guanylyltransferase_MobA", "perc_ident": 98, "blastscore": 386, "perc_coverage": 100.0, "evalue": 1.96e-137, "locus_tag": "WP_004855809.1"}], ["input|c1|124365-124884|+|ctg16_117|", 6, {"name": "HV105_RS02305", "genecluster": "NZ_CP058118_c481109-491733", "start": 483583, "end": 484101, "strand": "-", "annotation": "molybdopterin-guanine_dinucleotide_biosynthesis_protein_B", "perc_ident": 97, "blastscore": 334, "perc_coverage": 100.0, "evalue": 1.53e-117, "locus_tag": "WP_004855806.1"}]]}], [{"accession": "NZ_CP056136", "cluster_label": "c5778254-5788878", "proteins": ["WP_109213054.1", "WP_032721703.1", "WP_004855816.1", "WP_128349684.1", "WP_004855810.1", "WP_128349685.1", "WP_004855806.1"], "description": "Klebsiella michiganensis strain RHBSTW-00909 chromosome, complete genome", "cluster_type": "bacteriocin", "tags": ["HV324_RS27595", "HV324_RS27600", "HV324_RS27605", "HV324_RS27610", "HV324_RS27615", "HV324_RS27620", "HV324_RS27625"]}, {"hits": 7, "core_gene_hits": 1, "blast_score": 4303.0, "synteny_score": 8, "core_bonus": 3, "pairings": [["input|c1|117598-120388|-|ctg16_110|", 0, {"name": "HV324_RS27595", "genecluster": "NZ_CP056136_c5778254-5788878", "start": 5779120, "end": 5781909, "strand": "-", "annotation": "DNA_polymerase_I", "perc_ident": 99, "blastscore": 1805, "perc_coverage": 100.0, "evalue": 0.0, "locus_tag": "WP_109213054.1"}], ["input|c1|120946-121684|+|ctg16_112|", 1, {"name": "HV324_RS27600", "genecluster": "NZ_CP056136_c5778254-5788878", "start": 5782306, "end": 5783205, "strand": "+", "annotation": "acyltransferase", "perc_ident": 98, "blastscore": 508, "perc_coverage": 100.0, "evalue": 5.06e-183, "locus_tag": "WP_032721703.1"}], ["input|c1|121733-122357|-|ctg16_113|", 2, {"name": "HV324_RS27605", "genecluster": "NZ_CP056136_c5778254-5788878", "start": 5783255, "end": 5783878, "strand": "-", "annotation": "thiol:disulfide_interchange_protein_DsbA", "perc_ident": 100, "blastscore": 413, "perc_coverage": 100.0, "evalue": 1.21e-147, "locus_tag": "WP_004855816.1"}], ["input|c1|122384-123371|-|ctg16_114|", 3, {"name": "HV324_RS27610", "genecluster": "NZ_CP056136_c5778254-5788878", "start": 5783906, "end": 5784892, "strand": "-", "annotation": "serine/threonine_protein_kinase", "perc_ident": 99, "blastscore": 680, "perc_coverage": 100.0, "evalue": 3.13e-249, "locus_tag": "WP_128349684.1"}], ["input|c1|123446-123716|-|ctg16_115|", 4, {"name": "HV324_RS27615", "genecluster": "NZ_CP056136_c5778254-5788878", "start": 5784968, "end": 5785237, "strand": "-", "annotation": "YihD_family_protein", "perc_ident": 100, "blastscore": 178, "perc_coverage": 100.0, "evalue": 1.9e-58, "locus_tag": "WP_004855810.1"}], ["input|c1|123787-124369|+|ctg16_116|", 5, {"name": "HV324_RS27620", "genecluster": "NZ_CP056136_c5778254-5788878", "start": 5785309, "end": 5785890, "strand": "+", "annotation": "molybdenum_cofactor_guanylyltransferase_MobA", "perc_ident": 97, "blastscore": 385, "perc_coverage": 100.0, "evalue": 7.98e-137, "locus_tag": "WP_128349685.1"}], ["input|c1|124365-124884|+|ctg16_117|", 6, {"name": "HV324_RS27625", "genecluster": "NZ_CP056136_c5778254-5788878", "start": 5785887, "end": 5786405, "strand": "+", "annotation": "molybdopterin-guanine_dinucleotide_biosynthesis_protein_B", "perc_ident": 97, "blastscore": 334, "perc_coverage": 100.0, "evalue": 1.53e-117, "locus_tag": "WP_004855806.1"}]]}], [{"accession": "NZ_CP055325", "cluster_label": "c5920960-5931584", "proteins": ["WP_177339616.1", "WP_042928302.1", "WP_004855816.1", "WP_004855813.1", "WP_004855810.1", "WP_004855809.1", "WP_004855806.1"], "description": "Klebsiella michiganensis strain RHBSTW-00409 chromosome, complete genome", "cluster_type": "bacteriocin", "tags": ["HV187_RS28275", "HV187_RS28280", "HV187_RS28285", "HV187_RS28290", "HV187_RS28295", "HV187_RS28300", "HV187_RS28305"]}, {"hits": 7, "core_gene_hits": 1, "blast_score": 4301.0, "synteny_score": 8, "core_bonus": 3, "pairings": [["input|c1|117598-120388|-|ctg16_110|", 0, {"name": "HV187_RS28275", "genecluster": "NZ_CP055325_c5920960-5931584", "start": 5921826, "end": 5924615, "strand": "-", "annotation": "DNA_polymerase_I", "perc_ident": 99, "blastscore": 1802, "perc_coverage": 100.0, "evalue": 0.0, "locus_tag": "WP_177339616.1"}], ["input|c1|120946-121684|+|ctg16_112|", 1, {"name": "HV187_RS28280", "genecluster": "NZ_CP055325_c5920960-5931584", "start": 5925012, "end": 5925911, "strand": "+", "annotation": "acyltransferase", "perc_ident": 98, "blastscore": 505, "perc_coverage": 100.0, "evalue": 8.38e-182, "locus_tag": "WP_042928302.1"}], ["input|c1|121733-122357|-|ctg16_113|", 2, {"name": "HV187_RS28285", "genecluster": "NZ_CP055325_c5920960-5931584", "start": 5925961, "end": 5926584, "strand": "-", "annotation": "thiol:disulfide_interchange_protein_DsbA", "perc_ident": 100, "blastscore": 413, "perc_coverage": 100.0, "evalue": 1.21e-147, "locus_tag": "WP_004855816.1"}], ["input|c1|122384-123371|-|ctg16_114|", 3, {"name": "HV187_RS28290", "genecluster": "NZ_CP055325_c5920960-5931584", "start": 5926612, "end": 5927598, "strand": "-", "annotation": "serine/threonine_protein_kinase", "perc_ident": 100, "blastscore": 683, "perc_coverage": 100.0, "evalue": 1.89e-250, "locus_tag": "WP_004855813.1"}], ["input|c1|123446-123716|-|ctg16_115|", 4, {"name": "HV187_RS28295", "genecluster": "NZ_CP055325_c5920960-5931584", "start": 5927674, "end": 5927943, "strand": "-", "annotation": "YihD_family_protein", "perc_ident": 100, "blastscore": 178, "perc_coverage": 100.0, "evalue": 1.9e-58, "locus_tag": "WP_004855810.1"}], ["input|c1|123787-124369|+|ctg16_116|", 5, {"name": "HV187_RS28300", "genecluster": "NZ_CP055325_c5920960-5931584", "start": 5928015, "end": 5928596, "strand": "+", "annotation": "molybdenum_cofactor_guanylyltransferase_MobA", "perc_ident": 98, "blastscore": 386, "perc_coverage": 100.0, "evalue": 1.96e-137, "locus_tag": "WP_004855809.1"}], ["input|c1|124365-124884|+|ctg16_117|", 6, {"name": "HV187_RS28305", "genecluster": "NZ_CP055325_c5920960-5931584", "start": 5928593, "end": 5929111, "strand": "+", "annotation": "molybdopterin-guanine_dinucleotide_biosynthesis_protein_B", "perc_ident": 97, "blastscore": 334, "perc_coverage": 100.0, "evalue": 1.53e-117, "locus_tag": "WP_004855806.1"}]]}], [{"accession": "NZ_CP048108", "cluster_label": "c4553692-4564316", "proteins": ["WP_162122243.1", "WP_160742854.1", "WP_004855816.1", "WP_162122244.1", "WP_004107333.1", "WP_162122245.1", "WP_032751769.1"], "description": "Klebsiella michiganensis strain BD177 chromosome, complete genome", "cluster_type": "bacteriocin", "tags": ["GW952_RS21355", "GW952_RS21360", "GW952_RS21365", "GW952_RS21370", "GW952_RS21375", "GW952_RS21380", "GW952_RS21385"]}, {"hits": 7, "core_gene_hits": 1, "blast_score": 4300.0, "synteny_score": 8, "core_bonus": 3, "pairings": [["input|c1|117598-120388|-|ctg16_110|", 0, {"name": "GW952_RS21355", "genecluster": "NZ_CP048108_c4553692-4564316", "start": 4554558, "end": 4557347, "strand": "-", "annotation": "DNA_polymerase_I", "perc_ident": 99, "blastscore": 1786, "perc_coverage": 100.0, "evalue": 0.0, "locus_tag": "WP_162122243.1"}], ["input|c1|120946-121684|+|ctg16_112|", 1, {"name": "GW952_RS21360", "genecluster": "NZ_CP048108_c4553692-4564316", "start": 4557744, "end": 4558643, "strand": "+", "annotation": "acyltransferase", "perc_ident": 99, "blastscore": 510, "perc_coverage": 100.0, "evalue": 8.74e-184, "locus_tag": "WP_160742854.1"}], ["input|c1|121733-122357|-|ctg16_113|", 2, {"name": "GW952_RS21365", "genecluster": "NZ_CP048108_c4553692-4564316", "start": 4558693, "end": 4559316, "strand": "-", "annotation": "thiol:disulfide_interchange_protein_DsbA", "perc_ident": 100, "blastscore": 413, "perc_coverage": 100.0, "evalue": 1.21e-147, "locus_tag": "WP_004855816.1"}], ["input|c1|122384-123371|-|ctg16_114|", 3, {"name": "GW952_RS21370", "genecluster": "NZ_CP048108_c4553692-4564316", "start": 4559344, "end": 4560330, "strand": "-", "annotation": "serine/threonine_protein_kinase", "perc_ident": 99, "blastscore": 679, "perc_coverage": 100.0, "evalue": 1.27e-248, "locus_tag": "WP_162122244.1"}], ["input|c1|123446-123716|-|ctg16_115|", 4, {"name": "GW952_RS21375", "genecluster": "NZ_CP048108_c4553692-4564316", "start": 4560406, "end": 4560675, "strand": "-", "annotation": "YihD_family_protein", "perc_ident": 98, "blastscore": 174, "perc_coverage": 100.0, "evalue": 6.38e-57, "locus_tag": "WP_004107333.1"}], ["input|c1|123787-124369|+|ctg16_116|", 5, {"name": "GW952_RS21380", "genecluster": "NZ_CP048108_c4553692-4564316", "start": 4560747, "end": 4561328, "strand": "+", "annotation": "molybdenum_cofactor_guanylyltransferase_MobA", "perc_ident": 100, "blastscore": 393, "perc_coverage": 100.0, "evalue": 5e-140, "locus_tag": "WP_162122245.1"}], ["input|c1|124365-124884|+|ctg16_117|", 6, {"name": "GW952_RS21385", "genecluster": "NZ_CP048108_c4553692-4564316", "start": 4561325, "end": 4561843, "strand": "+", "annotation": "molybdopterin-guanine_dinucleotide_biosynthesis_protein_B", "perc_ident": 100, "blastscore": 345, "perc_coverage": 100.0, "evalue": 8.2e-122, "locus_tag": "WP_032751769.1"}]]}], [{"accession": "NZ_CP024643", "cluster_label": "c4123822-4134446", "proteins": ["WP_161506081.1", "WP_086531689.1", "WP_004855816.1", "WP_004855813.1", "WP_004855810.1", "WP_004855809.1", "WP_161506082.1"], "description": "Klebsiella michiganensis strain F107 chromosome, complete genome", "cluster_type": "bacteriocin", "tags": ["CHQ91_RS21925", "CHQ91_RS21930", "CHQ91_RS21935", "CHQ91_RS21940", "CHQ91_RS21945", "CHQ91_RS21950", "CHQ91_RS21955"]}, {"hits": 7, "core_gene_hits": 1, "blast_score": 4299.0, "synteny_score": 8, "core_bonus": 3, "pairings": [["input|c1|117598-120388|-|ctg16_110|", 0, {"name": "CHQ91_RS21925", "genecluster": "NZ_CP024643_c4123822-4134446", "start": 4124688, "end": 4127477, "strand": "-", "annotation": "DNA_polymerase_I", "perc_ident": 99, "blastscore": 1803, "perc_coverage": 100.0, "evalue": 0.0, "locus_tag": "WP_161506081.1"}], ["input|c1|120946-121684|+|ctg16_112|", 1, {"name": "CHQ91_RS21930", "genecluster": "NZ_CP024643_c4123822-4134446", "start": 4127874, "end": 4128773, "strand": "+", "annotation": "acyltransferase", "perc_ident": 98, "blastscore": 505, "perc_coverage": 100.0, "evalue": 8.38e-182, "locus_tag": "WP_086531689.1"}], ["input|c1|121733-122357|-|ctg16_113|", 2, {"name": "CHQ91_RS21935", "genecluster": "NZ_CP024643_c4123822-4134446", "start": 4128823, "end": 4129446, "strand": "-", "annotation": "thiol:disulfide_interchange_protein_DsbA", "perc_ident": 100, "blastscore": 413, "perc_coverage": 100.0, "evalue": 1.21e-147, "locus_tag": "WP_004855816.1"}], ["input|c1|122384-123371|-|ctg16_114|", 3, {"name": "CHQ91_RS21940", "genecluster": "NZ_CP024643_c4123822-4134446", "start": 4129474, "end": 4130460, "strand": "-", "annotation": "serine/threonine_protein_kinase", "perc_ident": 100, "blastscore": 683, "perc_coverage": 100.0, "evalue": 1.89e-250, "locus_tag": "WP_004855813.1"}], ["input|c1|123446-123716|-|ctg16_115|", 4, {"name": "CHQ91_RS21945", "genecluster": "NZ_CP024643_c4123822-4134446", "start": 4130536, "end": 4130805, "strand": "-", "annotation": "YihD_family_protein", "perc_ident": 100, "blastscore": 178, "perc_coverage": 100.0, "evalue": 1.9e-58, "locus_tag": "WP_004855810.1"}], ["input|c1|123787-124369|+|ctg16_116|", 5, {"name": "CHQ91_RS21950", "genecluster": "NZ_CP024643_c4123822-4134446", "start": 4130877, "end": 4131458, "strand": "+", "annotation": "molybdenum_cofactor_guanylyltransferase_MobA", "perc_ident": 98, "blastscore": 386, "perc_coverage": 100.0, "evalue": 1.96e-137, "locus_tag": "WP_004855809.1"}], ["input|c1|124365-124884|+|ctg16_117|", 6, {"name": "CHQ91_RS21955", "genecluster": "NZ_CP024643_c4123822-4134446", "start": 4131455, "end": 4131973, "strand": "+", "annotation": "molybdopterin-guanine_dinucleotide_biosynthesis_protein_B", "perc_ident": 97, "blastscore": 331, "perc_coverage": 100.0, "evalue": 2.53e-116, "locus_tag": "WP_161506082.1"}]]}], [{"accession": "NZ_LR607327", "cluster_label": "c4698675-4709299", "proteins": ["WP_004855806.1", "WP_154062539.1", "WP_004855810.1", "WP_004855813.1", "WP_004855816.1", "WP_032721703.1", "WP_154062540.1"], "description": "Klebsiella michiganensis strain 4928STDY7071292 chromosome 1", "cluster_type": "bacteriocin", "tags": ["FN635_RS22440", "FN635_RS22445", "FN635_RS22450", "FN635_RS22455", "FN635_RS22460", "FN635_RS22465", "FN635_RS22470"]}, {"hits": 7, "core_gene_hits": 1, "blast_score": 4299.0, "synteny_score": 8, "core_bonus": 3, "pairings": [["input|c1|117598-120388|-|ctg16_110|", 0, {"name": "FN635_RS22470", "genecluster": "NZ_LR607327_c4698675-4709299", "start": 4705645, "end": 4708434, "strand": "+", "annotation": "DNA_polymerase_I", "perc_ident": 99, "blastscore": 1800, "perc_coverage": 100.0, "evalue": 0.0, "locus_tag": "WP_154062540.1"}], ["input|c1|120946-121684|+|ctg16_112|", 1, {"name": "FN635_RS22465", "genecluster": "NZ_LR607327_c4698675-4709299", "start": 4704349, "end": 4705248, "strand": "-", "annotation": "acyltransferase", "perc_ident": 98, "blastscore": 508, "perc_coverage": 100.0, "evalue": 5.06e-183, "locus_tag": "WP_032721703.1"}], ["input|c1|121733-122357|-|ctg16_113|", 2, {"name": "FN635_RS22460", "genecluster": "NZ_LR607327_c4698675-4709299", "start": 4703676, "end": 4704299, "strand": "+", "annotation": "thiol:disulfide_interchange_protein_DsbA", "perc_ident": 100, "blastscore": 413, "perc_coverage": 100.0, "evalue": 1.21e-147, "locus_tag": "WP_004855816.1"}], ["input|c1|122384-123371|-|ctg16_114|", 3, {"name": "FN635_RS22455", "genecluster": "NZ_LR607327_c4698675-4709299", "start": 4702662, "end": 4703648, "strand": "+", "annotation": "serine/threonine_protein_kinase", "perc_ident": 100, "blastscore": 683, "perc_coverage": 100.0, "evalue": 1.89e-250, "locus_tag": "WP_004855813.1"}], ["input|c1|123446-123716|-|ctg16_115|", 4, {"name": "FN635_RS22450", "genecluster": "NZ_LR607327_c4698675-4709299", "start": 4702317, "end": 4702586, "strand": "+", "annotation": "YihD_family_protein", "perc_ident": 100, "blastscore": 178, "perc_coverage": 100.0, "evalue": 1.9e-58, "locus_tag": "WP_004855810.1"}], ["input|c1|123787-124369|+|ctg16_116|", 5, {"name": "FN635_RS22445", "genecluster": "NZ_LR607327_c4698675-4709299", "start": 4701664, "end": 4702245, "strand": "-", "annotation": "molybdenum_cofactor_guanylyltransferase_MobA", "perc_ident": 97, "blastscore": 383, "perc_coverage": 100.0, "evalue": 3.25e-136, "locus_tag": "WP_154062539.1"}], ["input|c1|124365-124884|+|ctg16_117|", 6, {"name": "FN635_RS22440", "genecluster": "NZ_LR607327_c4698675-4709299", "start": 4701149, "end": 4701667, "strand": "-", "annotation": "molybdopterin-guanine_dinucleotide_biosynthesis_protein_B", "perc_ident": 97, "blastscore": 334, "perc_coverage": 100.0, "evalue": 1.53e-117, "locus_tag": "WP_004855806.1"}]]}], [{"accession": "NZ_LR607342", "cluster_label": "c4669703-4680327", "proteins": ["WP_004855806.1", "WP_004855809.1", "WP_004855810.1", "WP_004855813.1", "WP_004855816.1", "WP_032721703.1", "WP_004855819.1"], "description": "Klebsiella michiganensis strain 4928STDY7071186 chromosome 1", "cluster_type": "bacteriocin", "tags": ["FN814_RS22695", "FN814_RS22700", "FN814_RS22705", "FN814_RS22710", "FN814_RS22715", "FN814_RS22720", "FN814_RS22725"]}, {"hits": 7, "core_gene_hits": 1, "blast_score": 4295.0, "synteny_score": 8, "core_bonus": 3, "pairings": [["input|c1|117598-120388|-|ctg16_110|", 0, {"name": "FN814_RS22725", "genecluster": "NZ_LR607342_c4669703-4680327", "start": 4676673, "end": 4679453, "strand": "+", "annotation": "DNA_polymerase_I", "perc_ident": 99, "blastscore": 1793, "perc_coverage": 100.0, "evalue": 0.0, "locus_tag": "WP_004855819.1"}], ["input|c1|120946-121684|+|ctg16_112|", 1, {"name": "FN814_RS22720", "genecluster": "NZ_LR607342_c4669703-4680327", "start": 4675377, "end": 4676276, "strand": "-", "annotation": "acyltransferase", "perc_ident": 98, "blastscore": 508, "perc_coverage": 100.0, "evalue": 5.06e-183, "locus_tag": "WP_032721703.1"}], ["input|c1|121733-122357|-|ctg16_113|", 2, {"name": "FN814_RS22715", "genecluster": "NZ_LR607342_c4669703-4680327", "start": 4674704, "end": 4675327, "strand": "+", "annotation": "thiol:disulfide_interchange_protein_DsbA", "perc_ident": 100, "blastscore": 413, "perc_coverage": 100.0, "evalue": 1.21e-147, "locus_tag": "WP_004855816.1"}], ["input|c1|122384-123371|-|ctg16_114|", 3, {"name": "FN814_RS22710", "genecluster": "NZ_LR607342_c4669703-4680327", "start": 4673690, "end": 4674676, "strand": "+", "annotation": "serine/threonine_protein_kinase", "perc_ident": 100, "blastscore": 683, "perc_coverage": 100.0, "evalue": 1.89e-250, "locus_tag": "WP_004855813.1"}], ["input|c1|123446-123716|-|ctg16_115|", 4, {"name": "FN814_RS22705", "genecluster": "NZ_LR607342_c4669703-4680327", "start": 4673345, "end": 4673614, "strand": "+", "annotation": "YihD_family_protein", "perc_ident": 100, "blastscore": 178, "perc_coverage": 100.0, "evalue": 1.9e-58, "locus_tag": "WP_004855810.1"}], ["input|c1|123787-124369|+|ctg16_116|", 5, {"name": "FN814_RS22700", "genecluster": "NZ_LR607342_c4669703-4680327", "start": 4672692, "end": 4673273, "strand": "-", "annotation": "molybdenum_cofactor_guanylyltransferase_MobA", "perc_ident": 98, "blastscore": 386, "perc_coverage": 100.0, "evalue": 1.96e-137, "locus_tag": "WP_004855809.1"}], ["input|c1|124365-124884|+|ctg16_117|", 6, {"name": "FN814_RS22695", "genecluster": "NZ_LR607342_c4669703-4680327", "start": 4672177, "end": 4672695, "strand": "-", "annotation": "molybdopterin-guanine_dinucleotide_biosynthesis_protein_B", "perc_ident": 97, "blastscore": 334, "perc_coverage": 100.0, "evalue": 1.53e-117, "locus_tag": "WP_004855806.1"}]]}], [{"accession": "NZ_CP055985", "cluster_label": "c3351129-3361753", "proteins": ["WP_004855806.1", "WP_004855809.1", "WP_004855810.1", "WP_182011838.1", "WP_004855816.1", "WP_032721703.1", "WP_004855819.1"], "description": "Klebsiella michiganensis strain RHBSTW-00676 chromosome", "cluster_type": "bacteriocin", "tags": ["HV264_RS16085", "HV264_RS16090", "HV264_RS16095", "HV264_RS16100", "HV264_RS16105", "HV264_RS16110", "HV264_RS16115"]}, {"hits": 7, "core_gene_hits": 1, "blast_score": 4292.0, "synteny_score": 8, "core_bonus": 3, "pairings": [["input|c1|117598-120388|-|ctg16_110|", 0, {"name": "HV264_RS16115", "genecluster": "NZ_CP055985_c3351129-3361753", "start": 3358099, "end": 3360879, "strand": "+", "annotation": "DNA_polymerase_I", "perc_ident": 99, "blastscore": 1793, "perc_coverage": 100.0, "evalue": 0.0, "locus_tag": "WP_004855819.1"}], ["input|c1|120946-121684|+|ctg16_112|", 1, {"name": "HV264_RS16110", "genecluster": "NZ_CP055985_c3351129-3361753", "start": 3356803, "end": 3357702, "strand": "-", "annotation": "acyltransferase", "perc_ident": 98, "blastscore": 508, "perc_coverage": 100.0, "evalue": 5.06e-183, "locus_tag": "WP_032721703.1"}], ["input|c1|121733-122357|-|ctg16_113|", 2, {"name": "HV264_RS16105", "genecluster": "NZ_CP055985_c3351129-3361753", "start": 3356130, "end": 3356753, "strand": "+", "annotation": "thiol:disulfide_interchange_protein_DsbA", "perc_ident": 100, "blastscore": 413, "perc_coverage": 100.0, "evalue": 1.21e-147, "locus_tag": "WP_004855816.1"}], ["input|c1|122384-123371|-|ctg16_114|", 3, {"name": "HV264_RS16100", "genecluster": "NZ_CP055985_c3351129-3361753", "start": 3355116, "end": 3356102, "strand": "+", "annotation": "serine/threonine_protein_kinase", "perc_ident": 99, "blastscore": 680, "perc_coverage": 100.0, "evalue": 3.13e-249, "locus_tag": "WP_182011838.1"}], ["input|c1|123446-123716|-|ctg16_115|", 4, {"name": "HV264_RS16095", "genecluster": "NZ_CP055985_c3351129-3361753", "start": 3354771, "end": 3355040, "strand": "+", "annotation": "YihD_family_protein", "perc_ident": 100, "blastscore": 178, "perc_coverage": 100.0, "evalue": 1.9e-58, "locus_tag": "WP_004855810.1"}], ["input|c1|123787-124369|+|ctg16_116|", 5, {"name": "HV264_RS16090", "genecluster": "NZ_CP055985_c3351129-3361753", "start": 3354118, "end": 3354699, "strand": "-", "annotation": "molybdenum_cofactor_guanylyltransferase_MobA", "perc_ident": 98, "blastscore": 386, "perc_coverage": 100.0, "evalue": 1.96e-137, "locus_tag": "WP_004855809.1"}], ["input|c1|124365-124884|+|ctg16_117|", 6, {"name": "HV264_RS16085", "genecluster": "NZ_CP055985_c3351129-3361753", "start": 3353603, "end": 3354121, "strand": "-", "annotation": "molybdopterin-guanine_dinucleotide_biosynthesis_protein_B", "perc_ident": 97, "blastscore": 334, "perc_coverage": 100.0, "evalue": 1.53e-117, "locus_tag": "WP_004855806.1"}]]}], [{"accession": "NZ_CP047604", "cluster_label": "c5751946-5762570", "proteins": ["WP_024360711.1", "WP_024360712.1", "WP_004127082.1", "WP_004871954.1", "WP_004127077.1", "WP_024360713.1", "WP_004871947.1"], "description": "Klebsiella sp. MPUS7 chromosome, complete genome", "cluster_type": "bacteriocin", "tags": ["GUC22_RS26915", "GUC22_RS26920", "GUC22_RS26925", "GUC22_RS26930", "GUC22_RS26935", "GUC22_RS26940", "GUC22_RS26945"]}, {"hits": 7, "core_gene_hits": 1, "blast_score": 4217.0, "synteny_score": 8, "core_bonus": 3, "pairings": [["input|c1|117598-120388|-|ctg16_110|", 0, {"name": "GUC22_RS26915", "genecluster": "NZ_CP047604_c5751946-5762570", "start": 5752811, "end": 5755600, "strand": "-", "annotation": "DNA_polymerase_I", "perc_ident": 99, "blastscore": 1796, "perc_coverage": 100.0, "evalue": 0.0, "locus_tag": "WP_024360711.1"}], ["input|c1|120946-121684|+|ctg16_112|", 1, {"name": "GUC22_RS26920", "genecluster": "NZ_CP047604_c5751946-5762570", "start": 5755997, "end": 5756896, "strand": "+", "annotation": "acyltransferase", "perc_ident": 92, "blastscore": 483, "perc_coverage": 100.0, "evalue": 5.78e-173, "locus_tag": "WP_024360712.1"}], ["input|c1|121733-122357|-|ctg16_113|", 2, {"name": "GUC22_RS26925", "genecluster": "NZ_CP047604_c5751946-5762570", "start": 5756947, "end": 5757570, "strand": "-", "annotation": "thiol:disulfide_interchange_protein_DsbA", "perc_ident": 99, "blastscore": 411, "perc_coverage": 100.0, "evalue": 9.96e-147, "locus_tag": "WP_004127082.1"}], ["input|c1|122384-123371|-|ctg16_114|", 3, {"name": "GUC22_RS26930", "genecluster": "NZ_CP047604_c5751946-5762570", "start": 5757598, "end": 5758584, "strand": "-", "annotation": "serine/threonine_protein_kinase", "perc_ident": 99, "blastscore": 678, "perc_coverage": 100.0, "evalue": 1.81e-248, "locus_tag": "WP_004871954.1"}], ["input|c1|123446-123716|-|ctg16_115|", 4, {"name": "GUC22_RS26935", "genecluster": "NZ_CP047604_c5751946-5762570", "start": 5758660, "end": 5758929, "strand": "-", "annotation": "YihD_family_protein", "perc_ident": 97, "blastscore": 173, "perc_coverage": 100.0, "evalue": 2.6e-56, "locus_tag": "WP_004127077.1"}], ["input|c1|123787-124369|+|ctg16_116|", 5, {"name": "GUC22_RS26940", "genecluster": "NZ_CP047604_c5751946-5762570", "start": 5759001, "end": 5759582, "strand": "+", "annotation": "molybdenum_cofactor_guanylyltransferase_MobA", "perc_ident": 92, "blastscore": 366, "perc_coverage": 100.0, "evalue": 2.36e-129, "locus_tag": "WP_024360713.1"}], ["input|c1|124365-124884|+|ctg16_117|", 6, {"name": "GUC22_RS26945", "genecluster": "NZ_CP047604_c5751946-5762570", "start": 5759579, "end": 5760085, "strand": "+", "annotation": "molybdopterin-guanine_dinucleotide_biosynthesis_protein_B", "perc_ident": 92, "blastscore": 310, "perc_coverage": 95.93023255813954, "evalue": 5.36e-108, "locus_tag": "WP_004871947.1"}]]}], [{"accession": "NZ_LR607341", "cluster_label": "c6533687-6544311", "proteins": ["WP_024358720.1", "WP_004135901.1", "WP_024358721.1", "WP_004871947.1", "WP_064411782.1", "WP_004127077.1", "WP_004871954.1", "WP_004127082.1", "WP_064411783.1", "WP_024360711.1"], "description": "Klebsiella grimontii strain 4928STDY7071187 chromosome 1", "cluster_type": "bacteriocin", "tags": ["FN807_RS27675", "FN807_RS28860", "FN807_RS27680", "FN807_RS27690", "FN807_RS27695", "FN807_RS27700", "FN807_RS27705", "FN807_RS27710", "FN807_RS27715", "FN807_RS27720"]}, {"hits": 7, "core_gene_hits": 1, "blast_score": 4217.0, "synteny_score": 8, "core_bonus": 3, "pairings": [["input|c1|117598-120388|-|ctg16_110|", 0, {"name": "FN807_RS27720", "genecluster": "NZ_LR607341_c6533687-6544311", "start": 6540658, "end": 6543447, "strand": "+", "annotation": "DNA_polymerase_I", "perc_ident": 99, "blastscore": 1796, "perc_coverage": 100.0, "evalue": 0.0, "locus_tag": "WP_024360711.1"}], ["input|c1|120946-121684|+|ctg16_112|", 1, {"name": "FN807_RS27715", "genecluster": "NZ_LR607341_c6533687-6544311", "start": 6539362, "end": 6540261, "strand": "-", "annotation": "acyltransferase", "perc_ident": 92, "blastscore": 485, "perc_coverage": 100.0, "evalue": 4.96e-174, "locus_tag": "WP_064411783.1"}], ["input|c1|121733-122357|-|ctg16_113|", 2, {"name": "FN807_RS27710", "genecluster": "NZ_LR607341_c6533687-6544311", "start": 6538688, "end": 6539311, "strand": "+", "annotation": "thiol:disulfide_interchange_protein_DsbA", "perc_ident": 99, "blastscore": 411, "perc_coverage": 100.0, "evalue": 9.96e-147, "locus_tag": "WP_004127082.1"}], ["input|c1|122384-123371|-|ctg16_114|", 3, {"name": "FN807_RS27705", "genecluster": "NZ_LR607341_c6533687-6544311", "start": 6537674, "end": 6538660, "strand": "+", "annotation": "serine/threonine_protein_kinase", "perc_ident": 99, "blastscore": 678, "perc_coverage": 100.0, "evalue": 1.81e-248, "locus_tag": "WP_004871954.1"}], ["input|c1|123446-123716|-|ctg16_115|", 4, {"name": "FN807_RS27700", "genecluster": "NZ_LR607341_c6533687-6544311", "start": 6537329, "end": 6537598, "strand": "+", "annotation": "YihD_family_protein", "perc_ident": 97, "blastscore": 173, "perc_coverage": 100.0, "evalue": 2.6e-56, "locus_tag": "WP_004127077.1"}], ["input|c1|123787-124369|+|ctg16_116|", 5, {"name": "FN807_RS27695", "genecluster": "NZ_LR607341_c6533687-6544311", "start": 6536676, "end": 6537257, "strand": "-", "annotation": "molybdenum_cofactor_guanylyltransferase_MobA", "perc_ident": 92, "blastscore": 364, "perc_coverage": 100.0, "evalue": 9.62e-129, "locus_tag": "WP_064411782.1"}], ["input|c1|124365-124884|+|ctg16_117|", 6, {"name": "FN807_RS27690", "genecluster": "NZ_LR607341_c6533687-6544311", "start": 6536173, "end": 6536679, "strand": "-", "annotation": "molybdopterin-guanine_dinucleotide_biosynthesis_protein_B", "perc_ident": 92, "blastscore": 310, "perc_coverage": 95.93023255813954, "evalue": 5.36e-108, "locus_tag": "WP_004871947.1"}]]}], [{"accession": "NZ_CP058112", "cluster_label": "c5754203-5764827", "proteins": ["WP_049086923.1", "WP_024360712.1", "WP_004127082.1", "WP_004871954.1", "WP_004127077.1", "WP_064343367.1", "WP_004871947.1"], "description": "Klebsiella grimontii strain RHBSTW-00181 chromosome, complete genome", "cluster_type": "bacteriocin", "tags": ["HV112_RS27410", "HV112_RS27415", "HV112_RS27420", "HV112_RS27425", "HV112_RS27430", "HV112_RS27435", "HV112_RS27440"]}, {"hits": 7, "core_gene_hits": 1, "blast_score": 4217.0, "synteny_score": 8, "core_bonus": 3, "pairings": [["input|c1|117598-120388|-|ctg16_110|", 0, {"name": "HV112_RS27410", "genecluster": "NZ_CP058112_c5754203-5764827", "start": 5755068, "end": 5757857, "strand": "-", "annotation": "DNA_polymerase_I", "perc_ident": 99, "blastscore": 1795, "perc_coverage": 100.0, "evalue": 0.0, "locus_tag": "WP_049086923.1"}], ["input|c1|120946-121684|+|ctg16_112|", 1, {"name": "HV112_RS27415", "genecluster": "NZ_CP058112_c5754203-5764827", "start": 5758254, "end": 5759153, "strand": "+", "annotation": "acyltransferase", "perc_ident": 92, "blastscore": 483, "perc_coverage": 100.0, "evalue": 5.78e-173, "locus_tag": "WP_024360712.1"}], ["input|c1|121733-122357|-|ctg16_113|", 2, {"name": "HV112_RS27420", "genecluster": "NZ_CP058112_c5754203-5764827", "start": 5759204, "end": 5759827, "strand": "-", "annotation": "thiol:disulfide_interchange_protein_DsbA", "perc_ident": 99, "blastscore": 411, "perc_coverage": 100.0, "evalue": 9.96e-147, "locus_tag": "WP_004127082.1"}], ["input|c1|122384-123371|-|ctg16_114|", 3, {"name": "HV112_RS27425", "genecluster": "NZ_CP058112_c5754203-5764827", "start": 5759855, "end": 5760841, "strand": "-", "annotation": "serine/threonine_protein_kinase", "perc_ident": 99, "blastscore": 678, "perc_coverage": 100.0, "evalue": 1.81e-248, "locus_tag": "WP_004871954.1"}], ["input|c1|123446-123716|-|ctg16_115|", 4, {"name": "HV112_RS27430", "genecluster": "NZ_CP058112_c5754203-5764827", "start": 5760917, "end": 5761186, "strand": "-", "annotation": "YihD_family_protein", "perc_ident": 97, "blastscore": 173, "perc_coverage": 100.0, "evalue": 2.6e-56, "locus_tag": "WP_004127077.1"}], ["input|c1|123787-124369|+|ctg16_116|", 5, {"name": "HV112_RS27435", "genecluster": "NZ_CP058112_c5754203-5764827", "start": 5761258, "end": 5761839, "strand": "+", "annotation": "molybdenum_cofactor_guanylyltransferase_MobA", "perc_ident": 93, "blastscore": 367, "perc_coverage": 100.0, "evalue": 8.24e-130, "locus_tag": "WP_064343367.1"}], ["input|c1|124365-124884|+|ctg16_117|", 6, {"name": "HV112_RS27440", "genecluster": "NZ_CP058112_c5754203-5764827", "start": 5761836, "end": 5762342, "strand": "+", "annotation": "molybdopterin-guanine_dinucleotide_biosynthesis_protein_B", "perc_ident": 92, "blastscore": 310, "perc_coverage": 95.93023255813954, "evalue": 5.36e-108, "locus_tag": "WP_004871947.1"}]]}], [{"accession": "NZ_CP056150", "cluster_label": "c5968446-5979070", "proteins": ["WP_154915485.1", "WP_154915484.1", "WP_004127082.1", "WP_004871954.1", "WP_004127077.1", "WP_024360713.1", "WP_004871947.1"], "description": "Klebsiella grimontii strain RHBSTW-00853 chromosome, complete genome", "cluster_type": "bacteriocin", "tags": ["HV299_RS28710", "HV299_RS28715", "HV299_RS28720", "HV299_RS28725", "HV299_RS28730", "HV299_RS28735", "HV299_RS28740"]}, {"hits": 7, "core_gene_hits": 1, "blast_score": 4214.0, "synteny_score": 8, "core_bonus": 3, "pairings": [["input|c1|117598-120388|-|ctg16_110|", 0, {"name": "HV299_RS28710", "genecluster": "NZ_CP056150_c5968446-5979070", "start": 5969311, "end": 5972100, "strand": "-", "annotation": "DNA_polymerase_I", "perc_ident": 99, "blastscore": 1792, "perc_coverage": 100.0, "evalue": 0.0, "locus_tag": "WP_154915485.1"}], ["input|c1|120946-121684|+|ctg16_112|", 1, {"name": "HV299_RS28715", "genecluster": "NZ_CP056150_c5968446-5979070", "start": 5972497, "end": 5973396, "strand": "+", "annotation": "1-acyl-sn-glycerol-3-phosphate_acyltransferase", "perc_ident": 92, "blastscore": 484, "perc_coverage": 100.0, "evalue": 2.02e-173, "locus_tag": "WP_154915484.1"}], ["input|c1|121733-122357|-|ctg16_113|", 2, {"name": "HV299_RS28720", "genecluster": "NZ_CP056150_c5968446-5979070", "start": 5973447, "end": 5974070, "strand": "-", "annotation": "thiol:disulfide_interchange_protein_DsbA", "perc_ident": 99, "blastscore": 411, "perc_coverage": 100.0, "evalue": 9.96e-147, "locus_tag": "WP_004127082.1"}], ["input|c1|122384-123371|-|ctg16_114|", 3, {"name": "HV299_RS28725", "genecluster": "NZ_CP056150_c5968446-5979070", "start": 5974098, "end": 5975084, "strand": "-", "annotation": "serine/threonine_protein_kinase", "perc_ident": 99, "blastscore": 678, "perc_coverage": 100.0, "evalue": 1.81e-248, "locus_tag": "WP_004871954.1"}], ["input|c1|123446-123716|-|ctg16_115|", 4, {"name": "HV299_RS28730", "genecluster": "NZ_CP056150_c5968446-5979070", "start": 5975160, "end": 5975429, "strand": "-", "annotation": "YihD_family_protein", "perc_ident": 97, "blastscore": 173, "perc_coverage": 100.0, "evalue": 2.6e-56, "locus_tag": "WP_004127077.1"}], ["input|c1|123787-124369|+|ctg16_116|", 5, {"name": "HV299_RS28735", "genecluster": "NZ_CP056150_c5968446-5979070", "start": 5975501, "end": 5976082, "strand": "+", "annotation": "molybdenum_cofactor_guanylyltransferase_MobA", "perc_ident": 92, "blastscore": 366, "perc_coverage": 100.0, "evalue": 2.36e-129, "locus_tag": "WP_024360713.1"}], ["input|c1|124365-124884|+|ctg16_117|", 6, {"name": "HV299_RS28740", "genecluster": "NZ_CP056150_c5968446-5979070", "start": 5976079, "end": 5976585, "strand": "+", "annotation": "molybdopterin-guanine_dinucleotide_biosynthesis_protein_B", "perc_ident": 92, "blastscore": 310, "perc_coverage": 95.93023255813954, "evalue": 5.36e-108, "locus_tag": "WP_004871947.1"}]]}], [{"accession": "NZ_CP055364", "cluster_label": "c5851527-5862151", "proteins": ["WP_024360711.1", "WP_024360712.1", "WP_004127082.1", "WP_004871954.1", "WP_098363638.1", "WP_181481190.1", "WP_004871947.1"], "description": "Klebsiella grimontii strain RHBSTW-00165 chromosome, complete genome", "cluster_type": "bacteriocin", "tags": ["HV104_RS27750", "HV104_RS27755", "HV104_RS27760", "HV104_RS27765", "HV104_RS27770", "HV104_RS27775", "HV104_RS27780"]}, {"hits": 7, "core_gene_hits": 1, "blast_score": 4213.0, "synteny_score": 8, "core_bonus": 3, "pairings": [["input|c1|117598-120388|-|ctg16_110|", 0, {"name": "HV104_RS27750", "genecluster": "NZ_CP055364_c5851527-5862151", "start": 5852392, "end": 5855181, "strand": "-", "annotation": "DNA_polymerase_I", "perc_ident": 99, "blastscore": 1796, "perc_coverage": 100.0, "evalue": 0.0, "locus_tag": "WP_024360711.1"}], ["input|c1|120946-121684|+|ctg16_112|", 1, {"name": "HV104_RS27755", "genecluster": "NZ_CP055364_c5851527-5862151", "start": 5855578, "end": 5856477, "strand": "+", "annotation": "acyltransferase", "perc_ident": 92, "blastscore": 483, "perc_coverage": 100.0, "evalue": 5.78e-173, "locus_tag": "WP_024360712.1"}], ["input|c1|121733-122357|-|ctg16_113|", 2, {"name": "HV104_RS27760", "genecluster": "NZ_CP055364_c5851527-5862151", "start": 5856528, "end": 5857151, "strand": "-", "annotation": "thiol:disulfide_interchange_protein_DsbA", "perc_ident": 99, "blastscore": 411, "perc_coverage": 100.0, "evalue": 9.96e-147, "locus_tag": "WP_004127082.1"}], ["input|c1|122384-123371|-|ctg16_114|", 3, {"name": "HV104_RS27765", "genecluster": "NZ_CP055364_c5851527-5862151", "start": 5857179, "end": 5858165, "strand": "-", "annotation": "serine/threonine_protein_kinase", "perc_ident": 99, "blastscore": 678, "perc_coverage": 100.0, "evalue": 1.81e-248, "locus_tag": "WP_004871954.1"}], ["input|c1|123446-123716|-|ctg16_115|", 4, {"name": "HV104_RS27770", "genecluster": "NZ_CP055364_c5851527-5862151", "start": 5858241, "end": 5858510, "strand": "-", "annotation": "YihD_family_protein", "perc_ident": 96, "blastscore": 172, "perc_coverage": 100.0, "evalue": 7.46e-56, "locus_tag": "WP_098363638.1"}], ["input|c1|123787-124369|+|ctg16_116|", 5, {"name": "HV104_RS27775", "genecluster": "NZ_CP055364_c5851527-5862151", "start": 5858582, "end": 5859163, "strand": "+", "annotation": "molybdenum_cofactor_guanylyltransferase_MobA", "perc_ident": 92, "blastscore": 363, "perc_coverage": 100.0, "evalue": 3.92e-128, "locus_tag": "WP_181481190.1"}], ["input|c1|124365-124884|+|ctg16_117|", 6, {"name": "HV104_RS27780", "genecluster": "NZ_CP055364_c5851527-5862151", "start": 5859160, "end": 5859666, "strand": "+", "annotation": "molybdopterin-guanine_dinucleotide_biosynthesis_protein_B", "perc_ident": 92, "blastscore": 310, "perc_coverage": 95.93023255813954, "evalue": 5.36e-108, "locus_tag": "WP_004871947.1"}]]}], [{"accession": "NZ_CP056682", "cluster_label": "c5887596-5898220", "proteins": ["WP_024360711.1", "WP_181511615.1", "WP_004127082.1", "WP_004871954.1", "WP_004127077.1", "WP_024360713.1", "WP_004871947.1"], "description": "Klebsiella grimontii strain RHBSTW-00634 chromosome, complete genome", "cluster_type": "bacteriocin", "tags": ["HV252_RS27810", "HV252_RS27815", "HV252_RS27820", "HV252_RS27825", "HV252_RS27830", "HV252_RS27835", "HV252_RS27840"]}, {"hits": 7, "core_gene_hits": 1, "blast_score": 4213.0, "synteny_score": 8, "core_bonus": 3, "pairings": [["input|c1|117598-120388|-|ctg16_110|", 0, {"name": "HV252_RS27810", "genecluster": "NZ_CP056682_c5887596-5898220", "start": 5888461, "end": 5891250, "strand": "-", "annotation": "DNA_polymerase_I", "perc_ident": 99, "blastscore": 1796, "perc_coverage": 100.0, "evalue": 0.0, "locus_tag": "WP_024360711.1"}], ["input|c1|120946-121684|+|ctg16_112|", 1, {"name": "HV252_RS27815", "genecluster": "NZ_CP056682_c5887596-5898220", "start": 5891647, "end": 5892546, "strand": "+", "annotation": "acyltransferase", "perc_ident": 91, "blastscore": 479, "perc_coverage": 100.0, "evalue": 9.57e-172, "locus_tag": "WP_181511615.1"}], ["input|c1|121733-122357|-|ctg16_113|", 2, {"name": "HV252_RS27820", "genecluster": "NZ_CP056682_c5887596-5898220", "start": 5892597, "end": 5893220, "strand": "-", "annotation": "thiol:disulfide_interchange_protein_DsbA", "perc_ident": 99, "blastscore": 411, "perc_coverage": 100.0, "evalue": 9.96e-147, "locus_tag": "WP_004127082.1"}], ["input|c1|122384-123371|-|ctg16_114|", 3, {"name": "HV252_RS27825", "genecluster": "NZ_CP056682_c5887596-5898220", "start": 5893248, "end": 5894234, "strand": "-", "annotation": "serine/threonine_protein_kinase", "perc_ident": 99, "blastscore": 678, "perc_coverage": 100.0, "evalue": 1.81e-248, "locus_tag": "WP_004871954.1"}], ["input|c1|123446-123716|-|ctg16_115|", 4, {"name": "HV252_RS27830", "genecluster": "NZ_CP056682_c5887596-5898220", "start": 5894310, "end": 5894579, "strand": "-", "annotation": "YihD_family_protein", "perc_ident": 97, "blastscore": 173, "perc_coverage": 100.0, "evalue": 2.6e-56, "locus_tag": "WP_004127077.1"}], ["input|c1|123787-124369|+|ctg16_116|", 5, {"name": "HV252_RS27835", "genecluster": "NZ_CP056682_c5887596-5898220", "start": 5894651, "end": 5895232, "strand": "+", "annotation": "molybdenum_cofactor_guanylyltransferase_MobA", "perc_ident": 92, "blastscore": 366, "perc_coverage": 100.0, "evalue": 2.36e-129, "locus_tag": "WP_024360713.1"}], ["input|c1|124365-124884|+|ctg16_117|", 6, {"name": "HV252_RS27840", "genecluster": "NZ_CP056682_c5887596-5898220", "start": 5895229, "end": 5895735, "strand": "+", "annotation": "molybdopterin-guanine_dinucleotide_biosynthesis_protein_B", "perc_ident": 92, "blastscore": 310, "perc_coverage": 95.93023255813954, "evalue": 5.36e-108, "locus_tag": "WP_004871947.1"}]]}], [{"accession": "NZ_CABGMQ010000001", "cluster_label": "c16022-26646", "proteins": ["WP_049086923.1", "WP_024360712.1", "WP_004127082.1", "WP_004871954.1", "WP_004127077.1", "WP_098067614.1", "WP_154963090.1", "WP_154963594.1"], "description": "Klebsiella grimontii strain 4928STDY7071401, whole genome shotgun sequence", "cluster_type": "bacteriocin", "tags": ["FN200_RS00100", "FN200_RS00105", "FN200_RS00110", "FN200_RS00115", "FN200_RS00120", "FN200_RS00125", "FN200_RS00130", "FN200_RS00140"]}, {"hits": 7, "core_gene_hits": 1, "blast_score": 4213.0, "synteny_score": 8, "core_bonus": 3, "pairings": [["input|c1|117598-120388|-|ctg16_110|", 0, {"name": "FN200_RS00100", "genecluster": "NZ_CABGMQ010000001_c16022-26646", "start": 16887, "end": 19676, "strand": "-", "annotation": "DNA_polymerase_I", "perc_ident": 99, "blastscore": 1795, "perc_coverage": 100.0, "evalue": 0.0, "locus_tag": "WP_049086923.1"}], ["input|c1|120946-121684|+|ctg16_112|", 1, {"name": "FN200_RS00105", "genecluster": "NZ_CABGMQ010000001_c16022-26646", "start": 20073, "end": 20972, "strand": "+", "annotation": "acyltransferase", "perc_ident": 92, "blastscore": 483, "perc_coverage": 100.0, "evalue": 5.78e-173, "locus_tag": "WP_024360712.1"}], ["input|c1|121733-122357|-|ctg16_113|", 2, {"name": "FN200_RS00110", "genecluster": "NZ_CABGMQ010000001_c16022-26646", "start": 21023, "end": 21646, "strand": "-", "annotation": "thiol:disulfide_interchange_protein_DsbA", "perc_ident": 99, "blastscore": 411, "perc_coverage": 100.0, "evalue": 9.96e-147, "locus_tag": "WP_004127082.1"}], ["input|c1|122384-123371|-|ctg16_114|", 3, {"name": "FN200_RS00115", "genecluster": "NZ_CABGMQ010000001_c16022-26646", "start": 21674, "end": 22660, "strand": "-", "annotation": "serine/threonine_protein_kinase", "perc_ident": 99, "blastscore": 678, "perc_coverage": 100.0, "evalue": 1.81e-248, "locus_tag": "WP_004871954.1"}], ["input|c1|123446-123716|-|ctg16_115|", 4, {"name": "FN200_RS00120", "genecluster": "NZ_CABGMQ010000001_c16022-26646", "start": 22736, "end": 23005, "strand": "-", "annotation": "YihD_family_protein", "perc_ident": 97, "blastscore": 173, "perc_coverage": 100.0, "evalue": 2.6e-56, "locus_tag": "WP_004127077.1"}], ["input|c1|123787-124369|+|ctg16_116|", 5, {"name": "FN200_RS00125", "genecluster": "NZ_CABGMQ010000001_c16022-26646", "start": 23077, "end": 23658, "strand": "+", "annotation": "molybdenum_cofactor_guanylyltransferase_MobA", "perc_ident": 92, "blastscore": 363, "perc_coverage": 100.0, "evalue": 1.94e-128, "locus_tag": "WP_098067614.1"}], ["input|c1|124365-124884|+|ctg16_117|", 6, {"name": "FN200_RS00130", "genecluster": "NZ_CABGMQ010000001_c16022-26646", "start": 23655, "end": 24161, "strand": "+", "annotation": "molybdopterin-guanine_dinucleotide_biosynthesis_protein_B", "perc_ident": 92, "blastscore": 310, "perc_coverage": 95.93023255813954, "evalue": 7.62e-108, "locus_tag": "WP_154963090.1"}]]}], [{"accession": "NZ_CP055309", "cluster_label": "c6132398-6143022", "proteins": ["WP_154952828.1", "WP_024360712.1", "WP_004127082.1", "WP_004871954.1", "WP_004127077.1", "WP_004871949.1", "WP_154952826.1"], "description": "Klebsiella grimontii strain RHBSTW-00866 chromosome, complete genome", "cluster_type": "bacteriocin", "tags": ["HV306_RS29360", "HV306_RS29365", "HV306_RS29370", "HV306_RS29375", "HV306_RS29380", "HV306_RS29385", "HV306_RS29390"]}, {"hits": 7, "core_gene_hits": 1, "blast_score": 4212.0, "synteny_score": 8, "core_bonus": 3, "pairings": [["input|c1|117598-120388|-|ctg16_110|", 0, {"name": "HV306_RS29360", "genecluster": "NZ_CP055309_c6132398-6143022", "start": 6133263, "end": 6136052, "strand": "-", "annotation": "DNA_polymerase_I", "perc_ident": 99, "blastscore": 1795, "perc_coverage": 100.0, "evalue": 0.0, "locus_tag": "WP_154952828.1"}], ["input|c1|120946-121684|+|ctg16_112|", 1, {"name": "HV306_RS29365", "genecluster": "NZ_CP055309_c6132398-6143022", "start": 6136449, "end": 6137348, "strand": "+", "annotation": "acyltransferase", "perc_ident": 92, "blastscore": 483, "perc_coverage": 100.0, "evalue": 5.78e-173, "locus_tag": "WP_024360712.1"}], ["input|c1|121733-122357|-|ctg16_113|", 2, {"name": "HV306_RS29370", "genecluster": "NZ_CP055309_c6132398-6143022", "start": 6137399, "end": 6138022, "strand": "-", "annotation": "thiol:disulfide_interchange_protein_DsbA", "perc_ident": 99, "blastscore": 411, "perc_coverage": 100.0, "evalue": 9.96e-147, "locus_tag": "WP_004127082.1"}], ["input|c1|122384-123371|-|ctg16_114|", 3, {"name": "HV306_RS29375", "genecluster": "NZ_CP055309_c6132398-6143022", "start": 6138050, "end": 6139036, "strand": "-", "annotation": "serine/threonine_protein_kinase", "perc_ident": 99, "blastscore": 678, "perc_coverage": 100.0, "evalue": 1.81e-248, "locus_tag": "WP_004871954.1"}], ["input|c1|123446-123716|-|ctg16_115|", 4, {"name": "HV306_RS29380", "genecluster": "NZ_CP055309_c6132398-6143022", "start": 6139112, "end": 6139381, "strand": "-", "annotation": "YihD_family_protein", "perc_ident": 97, "blastscore": 173, "perc_coverage": 100.0, "evalue": 2.6e-56, "locus_tag": "WP_004127077.1"}], ["input|c1|123787-124369|+|ctg16_116|", 5, {"name": "HV306_RS29385", "genecluster": "NZ_CP055309_c6132398-6143022", "start": 6139453, "end": 6140034, "strand": "+", "annotation": "molybdenum_cofactor_guanylyltransferase_MobA", "perc_ident": 92, "blastscore": 363, "perc_coverage": 100.0, "evalue": 2.76e-128, "locus_tag": "WP_004871949.1"}], ["input|c1|124365-124884|+|ctg16_117|", 6, {"name": "HV306_RS29390", "genecluster": "NZ_CP055309_c6132398-6143022", "start": 6140031, "end": 6140537, "strand": "+", "annotation": "molybdopterin-guanine_dinucleotide_biosynthesis_protein_B", "perc_ident": 92, "blastscore": 309, "perc_coverage": 95.93023255813954, "evalue": 1.54e-107, "locus_tag": "WP_154952826.1"}]]}], [{"accession": "NZ_CP055315", "cluster_label": "c5776189-5786813", "proteins": ["WP_049086923.1", "WP_049086924.1", "WP_004127082.1", "WP_004871954.1", "WP_004127077.1", "WP_098067614.1", "WP_004871947.1"], "description": "Klebsiella grimontii strain RHBSTW-00555 chromosome, complete genome", "cluster_type": "bacteriocin", "tags": ["HV234_RS27680", "HV234_RS27685", "HV234_RS27690", "HV234_RS27695", "HV234_RS27700", "HV234_RS27705", "HV234_RS27710"]}, {"hits": 7, "core_gene_hits": 1, "blast_score": 4212.0, "synteny_score": 8, "core_bonus": 3, "pairings": [["input|c1|117598-120388|-|ctg16_110|", 0, {"name": "HV234_RS27680", "genecluster": "NZ_CP055315_c5776189-5786813", "start": 5777054, "end": 5779843, "strand": "-", "annotation": "DNA_polymerase_I", "perc_ident": 99, "blastscore": 1795, "perc_coverage": 100.0, "evalue": 0.0, "locus_tag": "WP_049086923.1"}], ["input|c1|120946-121684|+|ctg16_112|", 1, {"name": "HV234_RS27685", "genecluster": "NZ_CP055315_c5776189-5786813", "start": 5780240, "end": 5781139, "strand": "+", "annotation": "acyltransferase", "perc_ident": 92, "blastscore": 482, "perc_coverage": 100.0, "evalue": 1.17e-172, "locus_tag": "WP_049086924.1"}], ["input|c1|121733-122357|-|ctg16_113|", 2, {"name": "HV234_RS27690", "genecluster": "NZ_CP055315_c5776189-5786813", "start": 5781190, "end": 5781813, "strand": "-", "annotation": "thiol:disulfide_interchange_protein_DsbA", "perc_ident": 99, "blastscore": 411, "perc_coverage": 100.0, "evalue": 9.96e-147, "locus_tag": "WP_004127082.1"}], ["input|c1|122384-123371|-|ctg16_114|", 3, {"name": "HV234_RS27695", "genecluster": "NZ_CP055315_c5776189-5786813", "start": 5781841, "end": 5782827, "strand": "-", "annotation": "serine/threonine_protein_kinase", "perc_ident": 99, "blastscore": 678, "perc_coverage": 100.0, "evalue": 1.81e-248, "locus_tag": "WP_004871954.1"}], ["input|c1|123446-123716|-|ctg16_115|", 4, {"name": "HV234_RS27700", "genecluster": "NZ_CP055315_c5776189-5786813", "start": 5782903, "end": 5783172, "strand": "-", "annotation": "YihD_family_protein", "perc_ident": 97, "blastscore": 173, "perc_coverage": 100.0, "evalue": 2.6e-56, "locus_tag": "WP_004127077.1"}], ["input|c1|123787-124369|+|ctg16_116|", 5, {"name": "HV234_RS27705", "genecluster": "NZ_CP055315_c5776189-5786813", "start": 5783244, "end": 5783825, "strand": "+", "annotation": "molybdenum_cofactor_guanylyltransferase_MobA", "perc_ident": 92, "blastscore": 363, "perc_coverage": 100.0, "evalue": 1.94e-128, "locus_tag": "WP_098067614.1"}], ["input|c1|124365-124884|+|ctg16_117|", 6, {"name": "HV234_RS27710", "genecluster": "NZ_CP055315_c5776189-5786813", "start": 5783822, "end": 5784328, "strand": "+", "annotation": "molybdopterin-guanine_dinucleotide_biosynthesis_protein_B", "perc_ident": 92, "blastscore": 310, "perc_coverage": 95.93023255813954, "evalue": 5.36e-108, "locus_tag": "WP_004871947.1"}]]}], [{"accession": "NZ_CP056701", "cluster_label": "c5664875-5675499", "proteins": ["WP_049086923.1", "WP_049086924.1", "WP_004127082.1", "WP_004871954.1", "WP_004127077.1", "WP_098067614.1", "WP_004871947.1"], "description": "Klebsiella grimontii strain RHBSTW-00577 chromosome, complete genome", "cluster_type": "bacteriocin", "tags": ["HV240_RS27095", "HV240_RS27100", "HV240_RS27105", "HV240_RS27110", "HV240_RS27115", "HV240_RS27120", "HV240_RS27125"]}, {"hits": 7, "core_gene_hits": 1, "blast_score": 4212.0, "synteny_score": 8, "core_bonus": 3, "pairings": [["input|c1|117598-120388|-|ctg16_110|", 0, {"name": "HV240_RS27095", "genecluster": "NZ_CP056701_c5664875-5675499", "start": 5665740, "end": 5668529, "strand": "-", "annotation": "DNA_polymerase_I", "perc_ident": 99, "blastscore": 1795, "perc_coverage": 100.0, "evalue": 0.0, "locus_tag": "WP_049086923.1"}], ["input|c1|120946-121684|+|ctg16_112|", 1, {"name": "HV240_RS27100", "genecluster": "NZ_CP056701_c5664875-5675499", "start": 5668926, "end": 5669825, "strand": "+", "annotation": "acyltransferase", "perc_ident": 92, "blastscore": 482, "perc_coverage": 100.0, "evalue": 1.17e-172, "locus_tag": "WP_049086924.1"}], ["input|c1|121733-122357|-|ctg16_113|", 2, {"name": "HV240_RS27105", "genecluster": "NZ_CP056701_c5664875-5675499", "start": 5669876, "end": 5670499, "strand": "-", "annotation": "thiol:disulfide_interchange_protein_DsbA", "perc_ident": 99, "blastscore": 411, "perc_coverage": 100.0, "evalue": 9.96e-147, "locus_tag": "WP_004127082.1"}], ["input|c1|122384-123371|-|ctg16_114|", 3, {"name": "HV240_RS27110", "genecluster": "NZ_CP056701_c5664875-5675499", "start": 5670527, "end": 5671513, "strand": "-", "annotation": "serine/threonine_protein_kinase", "perc_ident": 99, "blastscore": 678, "perc_coverage": 100.0, "evalue": 1.81e-248, "locus_tag": "WP_004871954.1"}], ["input|c1|123446-123716|-|ctg16_115|", 4, {"name": "HV240_RS27115", "genecluster": "NZ_CP056701_c5664875-5675499", "start": 5671589, "end": 5671858, "strand": "-", "annotation": "YihD_family_protein", "perc_ident": 97, "blastscore": 173, "perc_coverage": 100.0, "evalue": 2.6e-56, "locus_tag": "WP_004127077.1"}], ["input|c1|123787-124369|+|ctg16_116|", 5, {"name": "HV240_RS27120", "genecluster": "NZ_CP056701_c5664875-5675499", "start": 5671930, "end": 5672511, "strand": "+", "annotation": "molybdenum_cofactor_guanylyltransferase_MobA", "perc_ident": 92, "blastscore": 363, "perc_coverage": 100.0, "evalue": 1.94e-128, "locus_tag": "WP_098067614.1"}], ["input|c1|124365-124884|+|ctg16_117|", 6, {"name": "HV240_RS27125", "genecluster": "NZ_CP056701_c5664875-5675499", "start": 5672508, "end": 5673014, "strand": "+", "annotation": "molybdopterin-guanine_dinucleotide_biosynthesis_protein_B", "perc_ident": 92, "blastscore": 310, "perc_coverage": 95.93023255813954, "evalue": 5.36e-108, "locus_tag": "WP_004871947.1"}]]}], [{"accession": "NZ_LR607336", "cluster_label": "c5258285-5268909", "proteins": ["WP_154063401.1", "WP_024360712.1", "WP_004127082.1", "WP_004871954.1", "WP_004127077.1", "WP_098067614.1", "WP_004871947.1"], "description": "Klebsiella oxytoca strain 4928STDY7071328 genome assembly, chromosome: 1", "cluster_type": "bacteriocin", "tags": ["FN634_RS22340", "FN634_RS22345", "FN634_RS22350", "FN634_RS22355", "FN634_RS22360", "FN634_RS22365", "FN634_RS22370"]}, {"hits": 7, "core_gene_hits": 1, "blast_score": 4211.0, "synteny_score": 8, "core_bonus": 3, "pairings": [["input|c1|117598-120388|-|ctg16_110|", 0, {"name": "FN634_RS22340", "genecluster": "NZ_LR607336_c5258285-5268909", "start": 5259150, "end": 5261939, "strand": "-", "annotation": "DNA_polymerase_I", "perc_ident": 99, "blastscore": 1793, "perc_coverage": 100.0, "evalue": 0.0, "locus_tag": "WP_154063401.1"}], ["input|c1|120946-121684|+|ctg16_112|", 1, {"name": "FN634_RS22345", "genecluster": "NZ_LR607336_c5258285-5268909", "start": 5262336, "end": 5263235, "strand": "+", "annotation": "acyltransferase", "perc_ident": 92, "blastscore": 483, "perc_coverage": 100.0, "evalue": 5.78e-173, "locus_tag": "WP_024360712.1"}], ["input|c1|121733-122357|-|ctg16_113|", 2, {"name": "FN634_RS22350", "genecluster": "NZ_LR607336_c5258285-5268909", "start": 5263286, "end": 5263909, "strand": "-", "annotation": "thiol:disulfide_interchange_protein_DsbA", "perc_ident": 99, "blastscore": 411, "perc_coverage": 100.0, "evalue": 9.96e-147, "locus_tag": "WP_004127082.1"}], ["input|c1|122384-123371|-|ctg16_114|", 3, {"name": "FN634_RS22355", "genecluster": "NZ_LR607336_c5258285-5268909", "start": 5263937, "end": 5264923, "strand": "-", "annotation": "serine/threonine_protein_kinase", "perc_ident": 99, "blastscore": 678, "perc_coverage": 100.0, "evalue": 1.81e-248, "locus_tag": "WP_004871954.1"}], ["input|c1|123446-123716|-|ctg16_115|", 4, {"name": "FN634_RS22360", "genecluster": "NZ_LR607336_c5258285-5268909", "start": 5264999, "end": 5265268, "strand": "-", "annotation": "YihD_family_protein", "perc_ident": 97, "blastscore": 173, "perc_coverage": 100.0, "evalue": 2.6e-56, "locus_tag": "WP_004127077.1"}], ["input|c1|123787-124369|+|ctg16_116|", 5, {"name": "FN634_RS22365", "genecluster": "NZ_LR607336_c5258285-5268909", "start": 5265340, "end": 5265921, "strand": "+", "annotation": "molybdenum_cofactor_guanylyltransferase_MobA", "perc_ident": 92, "blastscore": 363, "perc_coverage": 100.0, "evalue": 1.94e-128, "locus_tag": "WP_098067614.1"}], ["input|c1|124365-124884|+|ctg16_117|", 6, {"name": "FN634_RS22370", "genecluster": "NZ_LR607336_c5258285-5268909", "start": 5265918, "end": 5266424, "strand": "+", "annotation": "molybdopterin-guanine_dinucleotide_biosynthesis_protein_B", "perc_ident": 92, "blastscore": 310, "perc_coverage": 95.93023255813954, "evalue": 5.36e-108, "locus_tag": "WP_004871947.1"}]]}], [{"accession": "NZ_CP057330", "cluster_label": "c5978894-5989518", "proteins": ["WP_017145171.1", "WP_004116774.1", "WP_004107338.1", "WP_004116771.1", "WP_004107333.1", "WP_004116769.1", "WP_023321826.1"], "description": "Klebsiella oxytoca strain RHB30-C02 chromosome, complete genome", "cluster_type": "bacteriocin", "tags": ["HVY70_RS27970", "HVY70_RS27975", "HVY70_RS27980", "HVY70_RS27985", "HVY70_RS27990", "HVY70_RS27995", "HVY70_RS28000"]}, {"hits": 7, "core_gene_hits": 1, "blast_score": 4211.0, "synteny_score": 8, "core_bonus": 3, "pairings": [["input|c1|117598-120388|-|ctg16_110|", 0, {"name": "HVY70_RS27970", "genecluster": "NZ_CP057330_c5978894-5989518", "start": 5979760, "end": 5982549, "strand": "-", "annotation": "DNA_polymerase_I", "perc_ident": 98, "blastscore": 1790, "perc_coverage": 100.0, "evalue": 0.0, "locus_tag": "WP_017145171.1"}], ["input|c1|120946-121684|+|ctg16_112|", 1, {"name": "HVY70_RS27975", "genecluster": "NZ_CP057330_c5978894-5989518", "start": 5982946, "end": 5983845, "strand": "+", "annotation": "acyltransferase", "perc_ident": 94, "blastscore": 488, "perc_coverage": 100.0, "evalue": 4.25e-175, "locus_tag": "WP_004116774.1"}], ["input|c1|121733-122357|-|ctg16_113|", 2, {"name": "HVY70_RS27980", "genecluster": "NZ_CP057330_c5978894-5989518", "start": 5983895, "end": 5984518, "strand": "-", "annotation": "thiol:disulfide_interchange_protein_DsbA", "perc_ident": 99, "blastscore": 412, "perc_coverage": 100.0, "evalue": 3.47e-147, "locus_tag": "WP_004107338.1"}], ["input|c1|122384-123371|-|ctg16_114|", 3, {"name": "HVY70_RS27985", "genecluster": "NZ_CP057330_c5978894-5989518", "start": 5984546, "end": 5985532, "strand": "-", "annotation": "serine/threonine_protein_kinase", "perc_ident": 97, "blastscore": 671, "perc_coverage": 100.0, "evalue": 1.43e-245, "locus_tag": "WP_004116771.1"}], ["input|c1|123446-123716|-|ctg16_115|", 4, {"name": "HVY70_RS27990", "genecluster": "NZ_CP057330_c5978894-5989518", "start": 5985608, "end": 5985877, "strand": "-", "annotation": "YihD_family_protein", "perc_ident": 98, "blastscore": 174, "perc_coverage": 100.0, "evalue": 6.38e-57, "locus_tag": "WP_004107333.1"}], ["input|c1|123787-124369|+|ctg16_116|", 5, {"name": "HVY70_RS27995", "genecluster": "NZ_CP057330_c5978894-5989518", "start": 5985949, "end": 5986530, "strand": "+", "annotation": "molybdenum_cofactor_guanylyltransferase_MobA", "perc_ident": 92, "blastscore": 366, "perc_coverage": 100.0, "evalue": 2.36e-129, "locus_tag": "WP_004116769.1"}], ["input|c1|124365-124884|+|ctg16_117|", 6, {"name": "HVY70_RS28000", "genecluster": "NZ_CP057330_c5978894-5989518", "start": 5986527, "end": 5987033, "strand": "+", "annotation": "molybdopterin-guanine_dinucleotide_biosynthesis_protein_B", "perc_ident": 92, "blastscore": 310, "perc_coverage": 97.09302325581395, "evalue": 5.36e-108, "locus_tag": "WP_023321826.1"}]]}], [{"accession": "NZ_CP020657", "cluster_label": "c69711-76985", "proteins": ["WP_004871947.1", "WP_004871949.1", "WP_004127077.1", "WP_004871954.1", "WP_004871955.1", "WP_049086924.1", "WP_049086923.1"], "description": "Klebsiella sp. M5al chromosome, complete genome", "cluster_type": "bacteriocin", "tags": ["BWI76_RS00325", "BWI76_RS00330", "BWI76_RS00335", "BWI76_RS00340", "BWI76_RS00345", "BWI76_RS00350", "BWI76_RS00355"]}, {"hits": 7, "core_gene_hits": 1, "blast_score": 4210.0, "synteny_score": 8, "core_bonus": 3, "pairings": [["input|c1|117598-120388|-|ctg16_110|", 0, {"name": "BWI76_RS00355", "genecluster": "NZ_CP020657_c69711-76985", "start": 74196, "end": 76985, "strand": "+", "annotation": "DNA_polymerase_I", "perc_ident": 99, "blastscore": 1795, "perc_coverage": 100.0, "evalue": 0.0, "locus_tag": "WP_049086923.1"}], ["input|c1|120946-121684|+|ctg16_112|", 1, {"name": "BWI76_RS00350", "genecluster": "NZ_CP020657_c69711-76985", "start": 72900, "end": 73799, "strand": "-", "annotation": "acyltransferase", "perc_ident": 92, "blastscore": 482, "perc_coverage": 100.0, "evalue": 1.17e-172, "locus_tag": "WP_049086924.1"}], ["input|c1|121733-122357|-|ctg16_113|", 2, {"name": "BWI76_RS00345", "genecluster": "NZ_CP020657_c69711-76985", "start": 72227, "end": 72850, "strand": "+", "annotation": "thiol:disulfide_interchange_protein_DsbA", "perc_ident": 99, "blastscore": 409, "perc_coverage": 100.0, "evalue": 5.76e-146, "locus_tag": "WP_004871955.1"}], ["input|c1|122384-123371|-|ctg16_114|", 3, {"name": "BWI76_RS00340", "genecluster": "NZ_CP020657_c69711-76985", "start": 71213, "end": 72199, "strand": "+", "annotation": "serine/threonine_protein_kinase", "perc_ident": 99, "blastscore": 678, "perc_coverage": 100.0, "evalue": 1.81e-248, "locus_tag": "WP_004871954.1"}], ["input|c1|123446-123716|-|ctg16_115|", 4, {"name": "BWI76_RS00335", "genecluster": "NZ_CP020657_c69711-76985", "start": 70868, "end": 71137, "strand": "+", "annotation": "YihD_family_protein", "perc_ident": 97, "blastscore": 173, "perc_coverage": 100.0, "evalue": 2.6e-56, "locus_tag": "WP_004127077.1"}], ["input|c1|123787-124369|+|ctg16_116|", 5, {"name": "BWI76_RS00330", "genecluster": "NZ_CP020657_c69711-76985", "start": 70215, "end": 70796, "strand": "-", "annotation": "molybdenum_cofactor_guanylyltransferase_MobA", "perc_ident": 92, "blastscore": 363, "perc_coverage": 100.0, "evalue": 2.76e-128, "locus_tag": "WP_004871949.1"}], ["input|c1|124365-124884|+|ctg16_117|", 6, {"name": "BWI76_RS00325", "genecluster": "NZ_CP020657_c69711-76985", "start": 69712, "end": 70218, "strand": "-", "annotation": "molybdopterin-guanine_dinucleotide_biosynthesis_protein_B", "perc_ident": 92, "blastscore": 310, "perc_coverage": 95.93023255813954, "evalue": 5.36e-108, "locus_tag": "WP_004871947.1"}]]}], [{"accession": "NZ_CP044527", "cluster_label": "c5861301-5871925", "proteins": ["WP_049086923.1", "WP_049086924.1", "WP_004871955.1", "WP_004871954.1", "WP_004127077.1", "WP_004871949.1", "WP_004871947.1"], "description": "Klebsiella grimontii strain SS141 chromosome, complete genome", "cluster_type": "bacteriocin", "tags": ["EHW69_RS28495", "EHW69_RS28500", "EHW69_RS28505", "EHW69_RS28510", "EHW69_RS28515", "EHW69_RS28520", "EHW69_RS28525"]}, {"hits": 7, "core_gene_hits": 1, "blast_score": 4210.0, "synteny_score": 8, "core_bonus": 3, "pairings": [["input|c1|117598-120388|-|ctg16_110|", 0, {"name": "EHW69_RS28495", "genecluster": "NZ_CP044527_c5861301-5871925", "start": 5862167, "end": 5864956, "strand": "-", "annotation": "DNA_polymerase_I", "perc_ident": 99, "blastscore": 1795, "perc_coverage": 100.0, "evalue": 0.0, "locus_tag": "WP_049086923.1"}], ["input|c1|120946-121684|+|ctg16_112|", 1, {"name": "EHW69_RS28500", "genecluster": "NZ_CP044527_c5861301-5871925", "start": 5865353, "end": 5866252, "strand": "+", "annotation": "acyltransferase", "perc_ident": 92, "blastscore": 482, "perc_coverage": 100.0, "evalue": 1.17e-172, "locus_tag": "WP_049086924.1"}], ["input|c1|121733-122357|-|ctg16_113|", 2, {"name": "EHW69_RS28505", "genecluster": "NZ_CP044527_c5861301-5871925", "start": 5866302, "end": 5866925, "strand": "-", "annotation": "thiol:disulfide_interchange_protein_DsbA", "perc_ident": 99, "blastscore": 409, "perc_coverage": 100.0, "evalue": 5.76e-146, "locus_tag": "WP_004871955.1"}], ["input|c1|122384-123371|-|ctg16_114|", 3, {"name": "EHW69_RS28510", "genecluster": "NZ_CP044527_c5861301-5871925", "start": 5866953, "end": 5867939, "strand": "-", "annotation": "serine/threonine_protein_kinase", "perc_ident": 99, "blastscore": 678, "perc_coverage": 100.0, "evalue": 1.81e-248, "locus_tag": "WP_004871954.1"}], ["input|c1|123446-123716|-|ctg16_115|", 4, {"name": "EHW69_RS28515", "genecluster": "NZ_CP044527_c5861301-5871925", "start": 5868015, "end": 5868284, "strand": "-", "annotation": "YihD_family_protein", "perc_ident": 97, "blastscore": 173, "perc_coverage": 100.0, "evalue": 2.6e-56, "locus_tag": "WP_004127077.1"}], ["input|c1|123787-124369|+|ctg16_116|", 5, {"name": "EHW69_RS28520", "genecluster": "NZ_CP044527_c5861301-5871925", "start": 5868356, "end": 5868937, "strand": "+", "annotation": "molybdenum_cofactor_guanylyltransferase_MobA", "perc_ident": 92, "blastscore": 363, "perc_coverage": 100.0, "evalue": 2.76e-128, "locus_tag": "WP_004871949.1"}], ["input|c1|124365-124884|+|ctg16_117|", 6, {"name": "EHW69_RS28525", "genecluster": "NZ_CP044527_c5861301-5871925", "start": 5868934, "end": 5869440, "strand": "+", "annotation": "molybdopterin-guanine_dinucleotide_biosynthesis_protein_B", "perc_ident": 92, "blastscore": 310, "perc_coverage": 95.93023255813954, "evalue": 5.36e-108, "locus_tag": "WP_004871947.1"}]]}], [{"accession": "NZ_CP055412", "cluster_label": "c5796979-5807603", "proteins": ["WP_049086923.1", "WP_049086924.1", "WP_004871955.1", "WP_004871954.1", "WP_004127077.1", "WP_004871949.1", "WP_004871947.1"], "description": "Klebsiella grimontii strain RHBSTW-00054 chromosome, complete genome", "cluster_type": "bacteriocin", "tags": ["HV046_RS27785", "HV046_RS27790", "HV046_RS27795", "HV046_RS27800", "HV046_RS27805", "HV046_RS27810", "HV046_RS27815"]}, {"hits": 7, "core_gene_hits": 1, "blast_score": 4210.0, "synteny_score": 8, "core_bonus": 3, "pairings": [["input|c1|117598-120388|-|ctg16_110|", 0, {"name": "HV046_RS27785", "genecluster": "NZ_CP055412_c5796979-5807603", "start": 5797845, "end": 5800634, "strand": "-", "annotation": "DNA_polymerase_I", "perc_ident": 99, "blastscore": 1795, "perc_coverage": 100.0, "evalue": 0.0, "locus_tag": "WP_049086923.1"}], ["input|c1|120946-121684|+|ctg16_112|", 1, {"name": "HV046_RS27790", "genecluster": "NZ_CP055412_c5796979-5807603", "start": 5801031, "end": 5801930, "strand": "+", "annotation": "acyltransferase", "perc_ident": 92, "blastscore": 482, "perc_coverage": 100.0, "evalue": 1.17e-172, "locus_tag": "WP_049086924.1"}], ["input|c1|121733-122357|-|ctg16_113|", 2, {"name": "HV046_RS27795", "genecluster": "NZ_CP055412_c5796979-5807603", "start": 5801980, "end": 5802603, "strand": "-", "annotation": "thiol:disulfide_interchange_protein_DsbA", "perc_ident": 99, "blastscore": 409, "perc_coverage": 100.0, "evalue": 5.76e-146, "locus_tag": "WP_004871955.1"}], ["input|c1|122384-123371|-|ctg16_114|", 3, {"name": "HV046_RS27800", "genecluster": "NZ_CP055412_c5796979-5807603", "start": 5802631, "end": 5803617, "strand": "-", "annotation": "serine/threonine_protein_kinase", "perc_ident": 99, "blastscore": 678, "perc_coverage": 100.0, "evalue": 1.81e-248, "locus_tag": "WP_004871954.1"}], ["input|c1|123446-123716|-|ctg16_115|", 4, {"name": "HV046_RS27805", "genecluster": "NZ_CP055412_c5796979-5807603", "start": 5803693, "end": 5803962, "strand": "-", "annotation": "YihD_family_protein", "perc_ident": 97, "blastscore": 173, "perc_coverage": 100.0, "evalue": 2.6e-56, "locus_tag": "WP_004127077.1"}], ["input|c1|123787-124369|+|ctg16_116|", 5, {"name": "HV046_RS27810", "genecluster": "NZ_CP055412_c5796979-5807603", "start": 5804034, "end": 5804615, "strand": "+", "annotation": "molybdenum_cofactor_guanylyltransferase_MobA", "perc_ident": 92, "blastscore": 363, "perc_coverage": 100.0, "evalue": 2.76e-128, "locus_tag": "WP_004871949.1"}], ["input|c1|124365-124884|+|ctg16_117|", 6, {"name": "HV046_RS27815", "genecluster": "NZ_CP055412_c5796979-5807603", "start": 5804612, "end": 5805118, "strand": "+", "annotation": "molybdopterin-guanine_dinucleotide_biosynthesis_protein_B", "perc_ident": 92, "blastscore": 310, "perc_coverage": 95.93023255813954, "evalue": 5.36e-108, "locus_tag": "WP_004871947.1"}]]}], [{"accession": "NZ_FKZP01000014", "cluster_label": "c560-11184", "proteins": ["WP_004871947.1", "WP_004871949.1", "WP_004127077.1", "WP_004871954.1", "WP_004871955.1", "WP_049086924.1", "WP_049086923.1"], "description": "Klebsiella grimontii strain 2880STDY5682505, whole genome shotgun sequence", "cluster_type": "bacteriocin", "tags": ["A8T41_RS16730", "A8T41_RS16735", "A8T41_RS16740", "A8T41_RS16745", "A8T41_RS16750", "A8T41_RS16755", "A8T41_RS16760"]}, {"hits": 7, "core_gene_hits": 1, "blast_score": 4210.0, "synteny_score": 8, "core_bonus": 3, "pairings": [["input|c1|117598-120388|-|ctg16_110|", 0, {"name": "A8T41_RS16760", "genecluster": "NZ_FKZP01000014_c560-11184", "start": 7530, "end": 10319, "strand": "+", "annotation": "DNA_polymerase_I", "perc_ident": 99, "blastscore": 1795, "perc_coverage": 100.0, "evalue": 0.0, "locus_tag": "WP_049086923.1"}], ["input|c1|120946-121684|+|ctg16_112|", 1, {"name": "A8T41_RS16755", "genecluster": "NZ_FKZP01000014_c560-11184", "start": 6234, "end": 7133, "strand": "-", "annotation": "acyltransferase", "perc_ident": 92, "blastscore": 482, "perc_coverage": 100.0, "evalue": 1.17e-172, "locus_tag": "WP_049086924.1"}], ["input|c1|121733-122357|-|ctg16_113|", 2, {"name": "A8T41_RS16750", "genecluster": "NZ_FKZP01000014_c560-11184", "start": 5561, "end": 6184, "strand": "+", "annotation": "thiol:disulfide_interchange_protein_DsbA", "perc_ident": 99, "blastscore": 409, "perc_coverage": 100.0, "evalue": 5.76e-146, "locus_tag": "WP_004871955.1"}], ["input|c1|122384-123371|-|ctg16_114|", 3, {"name": "A8T41_RS16745", "genecluster": "NZ_FKZP01000014_c560-11184", "start": 4547, "end": 5533, "strand": "+", "annotation": "serine/threonine_protein_kinase", "perc_ident": 99, "blastscore": 678, "perc_coverage": 100.0, "evalue": 1.81e-248, "locus_tag": "WP_004871954.1"}], ["input|c1|123446-123716|-|ctg16_115|", 4, {"name": "A8T41_RS16740", "genecluster": "NZ_FKZP01000014_c560-11184", "start": 4202, "end": 4471, "strand": "+", "annotation": "YihD_family_protein", "perc_ident": 97, "blastscore": 173, "perc_coverage": 100.0, "evalue": 2.6e-56, "locus_tag": "WP_004127077.1"}], ["input|c1|123787-124369|+|ctg16_116|", 5, {"name": "A8T41_RS16735", "genecluster": "NZ_FKZP01000014_c560-11184", "start": 3549, "end": 4130, "strand": "-", "annotation": "molybdenum_cofactor_guanylyltransferase_MobA", "perc_ident": 92, "blastscore": 363, "perc_coverage": 100.0, "evalue": 2.76e-128, "locus_tag": "WP_004871949.1"}], ["input|c1|124365-124884|+|ctg16_117|", 6, {"name": "A8T41_RS16730", "genecluster": "NZ_FKZP01000014_c560-11184", "start": 3046, "end": 3552, "strand": "-", "annotation": "molybdopterin-guanine_dinucleotide_biosynthesis_protein_B", "perc_ident": 92, "blastscore": 310, "perc_coverage": 95.93023255813954, "evalue": 5.36e-108, "locus_tag": "WP_004871947.1"}]]}], [{"accession": "NZ_LR594038", "cluster_label": "c5695624-5706248", "proteins": ["WP_049086923.1", "WP_049086924.1", "WP_004871955.1", "WP_004871954.1", "WP_004127077.1", "WP_004871949.1", "WP_004871947.1"], "description": "Klebsiella grimontii strain NCTC9146 substr. serovar casular type 26 substr. serovar casular type 26 chromosome 1", "cluster_type": "bacteriocin", "tags": ["FGL39_RS27100", "FGL39_RS27105", "FGL39_RS27110", "FGL39_RS27115", "FGL39_RS27120", "FGL39_RS27125", "FGL39_RS27130"]}, {"hits": 7, "core_gene_hits": 1, "blast_score": 4210.0, "synteny_score": 8, "core_bonus": 3, "pairings": [["input|c1|117598-120388|-|ctg16_110|", 0, {"name": "FGL39_RS27100", "genecluster": "NZ_LR594038_c5695624-5706248", "start": 5696490, "end": 5699279, "strand": "-", "annotation": "DNA_polymerase_I", "perc_ident": 99, "blastscore": 1795, "perc_coverage": 100.0, "evalue": 0.0, "locus_tag": "WP_049086923.1"}], ["input|c1|120946-121684|+|ctg16_112|", 1, {"name": "FGL39_RS27105", "genecluster": "NZ_LR594038_c5695624-5706248", "start": 5699676, "end": 5700575, "strand": "+", "annotation": "acyltransferase", "perc_ident": 92, "blastscore": 482, "perc_coverage": 100.0, "evalue": 1.17e-172, "locus_tag": "WP_049086924.1"}], ["input|c1|121733-122357|-|ctg16_113|", 2, {"name": "FGL39_RS27110", "genecluster": "NZ_LR594038_c5695624-5706248", "start": 5700625, "end": 5701248, "strand": "-", "annotation": "thiol:disulfide_interchange_protein_DsbA", "perc_ident": 99, "blastscore": 409, "perc_coverage": 100.0, "evalue": 5.76e-146, "locus_tag": "WP_004871955.1"}], ["input|c1|122384-123371|-|ctg16_114|", 3, {"name": "FGL39_RS27115", "genecluster": "NZ_LR594038_c5695624-5706248", "start": 5701276, "end": 5702262, "strand": "-", "annotation": "serine/threonine_protein_kinase", "perc_ident": 99, "blastscore": 678, "perc_coverage": 100.0, "evalue": 1.81e-248, "locus_tag": "WP_004871954.1"}], ["input|c1|123446-123716|-|ctg16_115|", 4, {"name": "FGL39_RS27120", "genecluster": "NZ_LR594038_c5695624-5706248", "start": 5702338, "end": 5702607, "strand": "-", "annotation": "YihD_family_protein", "perc_ident": 97, "blastscore": 173, "perc_coverage": 100.0, "evalue": 2.6e-56, "locus_tag": "WP_004127077.1"}], ["input|c1|123787-124369|+|ctg16_116|", 5, {"name": "FGL39_RS27125", "genecluster": "NZ_LR594038_c5695624-5706248", "start": 5702679, "end": 5703260, "strand": "+", "annotation": "molybdenum_cofactor_guanylyltransferase_MobA", "perc_ident": 92, "blastscore": 363, "perc_coverage": 100.0, "evalue": 2.76e-128, "locus_tag": "WP_004871949.1"}], ["input|c1|124365-124884|+|ctg16_117|", 6, {"name": "FGL39_RS27130", "genecluster": "NZ_LR594038_c5695624-5706248", "start": 5703257, "end": 5703763, "strand": "+", "annotation": "molybdopterin-guanine_dinucleotide_biosynthesis_protein_B", "perc_ident": 92, "blastscore": 310, "perc_coverage": 95.93023255813954, "evalue": 5.36e-108, "locus_tag": "WP_004871947.1"}]]}], [{"accession": "NZ_JH603137", "cluster_label": "c5282130-5292754", "proteins": ["WP_004107330.1", "WP_004116769.1", "WP_004107333.1", "WP_004116771.1", "WP_004107338.1", "WP_004116774.1", "WP_004116776.1"], "description": "Klebsiella oxytoca 10-5245 strain Oct-45 supercont1.1, whole genome shotgun sequence", "cluster_type": "bacteriocin", "tags": ["HMPREF9689_RS04135", "HMPREF9689_RS04130", "HMPREF9689_RS04125", "HMPREF9689_RS04120", "HMPREF9689_RS04115", "HMPREF9689_RS04110", "HMPREF9689_RS04105"]}, {"hits": 7, "core_gene_hits": 1, "blast_score": 4210.0, "synteny_score": 8, "core_bonus": 3, "pairings": [["input|c1|117598-120388|-|ctg16_110|", 0, {"name": "HMPREF9689_RS04105", "genecluster": "NZ_JH603137_c5282130-5292754", "start": 5289100, "end": 5291889, "strand": "+", "annotation": "DNA_polymerase_I", "perc_ident": 98, "blastscore": 1791, "perc_coverage": 100.0, "evalue": 0.0, "locus_tag": "WP_004116776.1"}], ["input|c1|120946-121684|+|ctg16_112|", 1, {"name": "HMPREF9689_RS04110", "genecluster": "NZ_JH603137_c5282130-5292754", "start": 5287804, "end": 5288703, "strand": "-", "annotation": "acyltransferase", "perc_ident": 94, "blastscore": 488, "perc_coverage": 100.0, "evalue": 4.25e-175, "locus_tag": "WP_004116774.1"}], ["input|c1|121733-122357|-|ctg16_113|", 2, {"name": "HMPREF9689_RS04115", "genecluster": "NZ_JH603137_c5282130-5292754", "start": 5287131, "end": 5287754, "strand": "+", "annotation": "thiol:disulfide_interchange_protein_DsbA", "perc_ident": 99, "blastscore": 412, "perc_coverage": 100.0, "evalue": 3.47e-147, "locus_tag": "WP_004107338.1"}], ["input|c1|122384-123371|-|ctg16_114|", 3, {"name": "HMPREF9689_RS04120", "genecluster": "NZ_JH603137_c5282130-5292754", "start": 5286117, "end": 5287103, "strand": "+", "annotation": "serine/threonine_protein_kinase", "perc_ident": 97, "blastscore": 671, "perc_coverage": 100.0, "evalue": 1.43e-245, "locus_tag": "WP_004116771.1"}], ["input|c1|123446-123716|-|ctg16_115|", 4, {"name": "HMPREF9689_RS04125", "genecluster": "NZ_JH603137_c5282130-5292754", "start": 5285772, "end": 5286041, "strand": "+", "annotation": "YihD_family_protein", "perc_ident": 98, "blastscore": 174, "perc_coverage": 100.0, "evalue": 6.38e-57, "locus_tag": "WP_004107333.1"}], ["input|c1|123787-124369|+|ctg16_116|", 5, {"name": "HMPREF9689_RS04130", "genecluster": "NZ_JH603137_c5282130-5292754", "start": 5285119, "end": 5285700, "strand": "-", "annotation": "molybdenum_cofactor_guanylyltransferase_MobA", "perc_ident": 92, "blastscore": 366, "perc_coverage": 100.0, "evalue": 2.36e-129, "locus_tag": "WP_004116769.1"}], ["input|c1|124365-124884|+|ctg16_117|", 6, {"name": "HMPREF9689_RS04135", "genecluster": "NZ_JH603137_c5282130-5292754", "start": 5284616, "end": 5285122, "strand": "-", "annotation": "molybdopterin-guanine_dinucleotide_biosynthesis_protein_B", "perc_ident": 92, "blastscore": 308, "perc_coverage": 97.09302325581395, "evalue": 3.1e-107, "locus_tag": "WP_004107330.1"}]]}], [{"accession": "NZ_FLAE01000015", "cluster_label": "c142476-153100", "proteins": ["WP_017145171.1", "WP_064373367.1", "WP_004107338.1", "WP_004116771.1", "WP_004107333.1", "WP_004107332.1", "WP_004107330.1"], "description": "Klebsiella oxytoca strain 2880STDY5682672, whole genome shotgun sequence", "cluster_type": "bacteriocin", "tags": ["A8U46_RS21130", "A8U46_RS21135", "A8U46_RS21140", "A8U46_RS21145", "A8U46_RS21150", "A8U46_RS21155", "A8U46_RS21160"]}, {"hits": 7, "core_gene_hits": 1, "blast_score": 4208.0, "synteny_score": 8, "core_bonus": 3, "pairings": [["input|c1|117598-120388|-|ctg16_110|", 0, {"name": "A8U46_RS21130", "genecluster": "NZ_FLAE01000015_c142476-153100", "start": 143342, "end": 146131, "strand": "-", "annotation": "DNA_polymerase_I", "perc_ident": 98, "blastscore": 1790, "perc_coverage": 100.0, "evalue": 0.0, "locus_tag": "WP_017145171.1"}], ["input|c1|120946-121684|+|ctg16_112|", 1, {"name": "A8U46_RS21135", "genecluster": "NZ_FLAE01000015_c142476-153100", "start": 146528, "end": 147427, "strand": "+", "annotation": "acyltransferase", "perc_ident": 93, "blastscore": 486, "perc_coverage": 100.0, "evalue": 1.73e-174, "locus_tag": "WP_064373367.1"}], ["input|c1|121733-122357|-|ctg16_113|", 2, {"name": "A8U46_RS21140", "genecluster": "NZ_FLAE01000015_c142476-153100", "start": 147477, "end": 148100, "strand": "-", "annotation": "thiol:disulfide_interchange_protein_DsbA", "perc_ident": 99, "blastscore": 412, "perc_coverage": 100.0, "evalue": 3.47e-147, "locus_tag": "WP_004107338.1"}], ["input|c1|122384-123371|-|ctg16_114|", 3, {"name": "A8U46_RS21145", "genecluster": "NZ_FLAE01000015_c142476-153100", "start": 148128, "end": 149114, "strand": "-", "annotation": "serine/threonine_protein_kinase", "perc_ident": 97, "blastscore": 671, "perc_coverage": 100.0, "evalue": 1.43e-245, "locus_tag": "WP_004116771.1"}], ["input|c1|123446-123716|-|ctg16_115|", 4, {"name": "A8U46_RS21150", "genecluster": "NZ_FLAE01000015_c142476-153100", "start": 149190, "end": 149459, "strand": "-", "annotation": "YihD_family_protein", "perc_ident": 98, "blastscore": 174, "perc_coverage": 100.0, "evalue": 6.38e-57, "locus_tag": "WP_004107333.1"}], ["input|c1|123787-124369|+|ctg16_116|", 5, {"name": "A8U46_RS21155", "genecluster": "NZ_FLAE01000015_c142476-153100", "start": 149531, "end": 150112, "strand": "+", "annotation": "molybdenum_cofactor_guanylyltransferase_MobA", "perc_ident": 92, "blastscore": 367, "perc_coverage": 100.0, "evalue": 1.17e-129, "locus_tag": "WP_004107332.1"}], ["input|c1|124365-124884|+|ctg16_117|", 6, {"name": "A8U46_RS21160", "genecluster": "NZ_FLAE01000015_c142476-153100", "start": 150109, "end": 150615, "strand": "+", "annotation": "molybdopterin-guanine_dinucleotide_biosynthesis_protein_B", "perc_ident": 92, "blastscore": 308, "perc_coverage": 97.09302325581395, "evalue": 3.1e-107, "locus_tag": "WP_004107330.1"}]]}], [{"accession": "NZ_CP033824", "cluster_label": "c2862359-2872983", "proteins": ["WP_123828614.1", "WP_004127088.1", "WP_004127082.1", "WP_123828615.1", "WP_004127077.1", "WP_004127074.1", "WP_049113233.1"], "description": "Klebsiella sp. FDAARGOS_511 chromosome, complete genome", "cluster_type": "bacteriocin", "tags": ["EGY08_RS14755", "EGY08_RS14765", "EGY08_RS14770", "EGY08_RS14775", "EGY08_RS14780", "EGY08_RS14785", "EGY08_RS14790"]}, {"hits": 7, "core_gene_hits": 1, "blast_score": 4207.0, "synteny_score": 8, "core_bonus": 3, "pairings": [["input|c1|117598-120388|-|ctg16_110|", 0, {"name": "EGY08_RS14755", "genecluster": "NZ_CP033824_c2862359-2872983", "start": 2863225, "end": 2866014, "strand": "-", "annotation": "DNA_polymerase_I", "perc_ident": 99, "blastscore": 1793, "perc_coverage": 100.0, "evalue": 0.0, "locus_tag": "WP_123828614.1"}], ["input|c1|120946-121684|+|ctg16_112|", 1, {"name": "EGY08_RS14765", "genecluster": "NZ_CP033824_c2862359-2872983", "start": 2866411, "end": 2867310, "strand": "+", "annotation": "acyltransferase", "perc_ident": 92, "blastscore": 484, "perc_coverage": 100.0, "evalue": 2.02e-173, "locus_tag": "WP_004127088.1"}], ["input|c1|121733-122357|-|ctg16_113|", 2, {"name": "EGY08_RS14770", "genecluster": "NZ_CP033824_c2862359-2872983", "start": 2867360, "end": 2867983, "strand": "-", "annotation": "thiol:disulfide_interchange_protein_DsbA", "perc_ident": 99, "blastscore": 411, "perc_coverage": 100.0, "evalue": 9.96e-147, "locus_tag": "WP_004127082.1"}], ["input|c1|122384-123371|-|ctg16_114|", 3, {"name": "EGY08_RS14775", "genecluster": "NZ_CP033824_c2862359-2872983", "start": 2868011, "end": 2868997, "strand": "-", "annotation": "serine/threonine_protein_kinase", "perc_ident": 98, "blastscore": 672, "perc_coverage": 100.0, "evalue": 3.51e-246, "locus_tag": "WP_123828615.1"}], ["input|c1|123446-123716|-|ctg16_115|", 4, {"name": "EGY08_RS14780", "genecluster": "NZ_CP033824_c2862359-2872983", "start": 2869073, "end": 2869342, "strand": "-", "annotation": "YihD_family_protein", "perc_ident": 97, "blastscore": 173, "perc_coverage": 100.0, "evalue": 2.6e-56, "locus_tag": "WP_004127077.1"}], ["input|c1|123787-124369|+|ctg16_116|", 5, {"name": "EGY08_RS14785", "genecluster": "NZ_CP033824_c2862359-2872983", "start": 2869414, "end": 2869995, "strand": "+", "annotation": "molybdenum_cofactor_guanylyltransferase_MobA", "perc_ident": 92, "blastscore": 366, "perc_coverage": 100.0, "evalue": 1.66e-129, "locus_tag": "WP_004127074.1"}], ["input|c1|124365-124884|+|ctg16_117|", 6, {"name": "EGY08_RS14790", "genecluster": "NZ_CP033824_c2862359-2872983", "start": 2869992, "end": 2870498, "strand": "+", "annotation": "molybdopterin-guanine_dinucleotide_biosynthesis_protein_B", "perc_ident": 92, "blastscore": 308, "perc_coverage": 95.34883720930233, "evalue": 2.18e-107, "locus_tag": "WP_049113233.1"}]]}], [{"accession": "NZ_JH603150", "cluster_label": "c3518810-3529434", "proteins": ["WP_004127071.1", "WP_004127074.1", "WP_004127077.1", "WP_004127079.1", "WP_004127082.1", "WP_004127088.1", "WP_004127090.1"], "description": "Klebsiella michiganensis strain Oct-50 supercont1.1, whole genome shotgun sequence", "cluster_type": "bacteriocin", "tags": ["HMPREF9694_RS11400", "HMPREF9694_RS11395", "HMPREF9694_RS11390", "HMPREF9694_RS11385", "HMPREF9694_RS11380", "HMPREF9694_RS11375", "HMPREF9694_RS11370"]}, {"hits": 7, "core_gene_hits": 1, "blast_score": 4207.0, "synteny_score": 8, "core_bonus": 3, "pairings": [["input|c1|117598-120388|-|ctg16_110|", 0, {"name": "HMPREF9694_RS11370", "genecluster": "NZ_JH603150_c3518810-3529434", "start": 3525780, "end": 3528569, "strand": "+", "annotation": "DNA_polymerase_I", "perc_ident": 98, "blastscore": 1789, "perc_coverage": 100.0, "evalue": 0.0, "locus_tag": "WP_004127090.1"}], ["input|c1|120946-121684|+|ctg16_112|", 1, {"name": "HMPREF9694_RS11375", "genecluster": "NZ_JH603150_c3518810-3529434", "start": 3524484, "end": 3525383, "strand": "-", "annotation": "acyltransferase", "perc_ident": 92, "blastscore": 484, "perc_coverage": 100.0, "evalue": 2.02e-173, "locus_tag": "WP_004127088.1"}], ["input|c1|121733-122357|-|ctg16_113|", 2, {"name": "HMPREF9694_RS11380", "genecluster": "NZ_JH603150_c3518810-3529434", "start": 3523811, "end": 3524434, "strand": "+", "annotation": "thiol:disulfide_interchange_protein_DsbA", "perc_ident": 99, "blastscore": 411, "perc_coverage": 100.0, "evalue": 9.96e-147, "locus_tag": "WP_004127082.1"}], ["input|c1|122384-123371|-|ctg16_114|", 3, {"name": "HMPREF9694_RS11385", "genecluster": "NZ_JH603150_c3518810-3529434", "start": 3522797, "end": 3523783, "strand": "+", "annotation": "serine/threonine_protein_kinase", "perc_ident": 99, "blastscore": 679, "perc_coverage": 100.0, "evalue": 1.27e-248, "locus_tag": "WP_004127079.1"}], ["input|c1|123446-123716|-|ctg16_115|", 4, {"name": "HMPREF9694_RS11390", "genecluster": "NZ_JH603150_c3518810-3529434", "start": 3522452, "end": 3522721, "strand": "+", "annotation": "YihD_family_protein", "perc_ident": 97, "blastscore": 173, "perc_coverage": 100.0, "evalue": 2.6e-56, "locus_tag": "WP_004127077.1"}], ["input|c1|123787-124369|+|ctg16_116|", 5, {"name": "HMPREF9694_RS11395", "genecluster": "NZ_JH603150_c3518810-3529434", "start": 3521799, "end": 3522380, "strand": "-", "annotation": "molybdenum_cofactor_guanylyltransferase_MobA", "perc_ident": 92, "blastscore": 366, "perc_coverage": 100.0, "evalue": 1.66e-129, "locus_tag": "WP_004127074.1"}], ["input|c1|124365-124884|+|ctg16_117|", 6, {"name": "HMPREF9694_RS11400", "genecluster": "NZ_JH603150_c3518810-3529434", "start": 3521296, "end": 3521802, "strand": "-", "annotation": "molybdopterin-guanine_dinucleotide_biosynthesis_protein_B", "perc_ident": 92, "blastscore": 305, "perc_coverage": 95.34883720930233, "evalue": 5.15e-106, "locus_tag": "WP_004127071.1"}]]}], [{"accession": "NZ_CP058180", "cluster_label": "c5921091-5931715", "proteins": ["WP_049086923.1", "WP_181334687.1", "WP_004871955.1", "WP_004871954.1", "WP_004127077.1", "WP_049086926.1", "WP_004871947.1"], "description": "Klebsiella grimontii strain RHBSTW-00039 chromosome, complete genome", "cluster_type": "bacteriocin", "tags": ["HV042_RS28345", "HV042_RS28350", "HV042_RS28355", "HV042_RS28360", "HV042_RS28365", "HV042_RS28370", "HV042_RS28375"]}, {"hits": 7, "core_gene_hits": 1, "blast_score": 4206.0, "synteny_score": 8, "core_bonus": 3, "pairings": [["input|c1|117598-120388|-|ctg16_110|", 0, {"name": "HV042_RS28345", "genecluster": "NZ_CP058180_c5921091-5931715", "start": 5921957, "end": 5924746, "strand": "-", "annotation": "DNA_polymerase_I", "perc_ident": 99, "blastscore": 1795, "perc_coverage": 100.0, "evalue": 0.0, "locus_tag": "WP_049086923.1"}], ["input|c1|120946-121684|+|ctg16_112|", 1, {"name": "HV042_RS28350", "genecluster": "NZ_CP058180_c5921091-5931715", "start": 5925143, "end": 5926042, "strand": "+", "annotation": "acyltransferase", "perc_ident": 91, "blastscore": 479, "perc_coverage": 100.0, "evalue": 1.93e-171, "locus_tag": "WP_181334687.1"}], ["input|c1|121733-122357|-|ctg16_113|", 2, {"name": "HV042_RS28355", "genecluster": "NZ_CP058180_c5921091-5931715", "start": 5926092, "end": 5926715, "strand": "-", "annotation": "thiol:disulfide_interchange_protein_DsbA", "perc_ident": 99, "blastscore": 409, "perc_coverage": 100.0, "evalue": 5.76e-146, "locus_tag": "WP_004871955.1"}], ["input|c1|122384-123371|-|ctg16_114|", 3, {"name": "HV042_RS28360", "genecluster": "NZ_CP058180_c5921091-5931715", "start": 5926743, "end": 5927729, "strand": "-", "annotation": "serine/threonine_protein_kinase", "perc_ident": 99, "blastscore": 678, "perc_coverage": 100.0, "evalue": 1.81e-248, "locus_tag": "WP_004871954.1"}], ["input|c1|123446-123716|-|ctg16_115|", 4, {"name": "HV042_RS28365", "genecluster": "NZ_CP058180_c5921091-5931715", "start": 5927805, "end": 5928074, "strand": "-", "annotation": "YihD_family_protein", "perc_ident": 97, "blastscore": 173, "perc_coverage": 100.0, "evalue": 2.6e-56, "locus_tag": "WP_004127077.1"}], ["input|c1|123787-124369|+|ctg16_116|", 5, {"name": "HV042_RS28370", "genecluster": "NZ_CP058180_c5921091-5931715", "start": 5928146, "end": 5928727, "strand": "+", "annotation": "molybdenum_cofactor_guanylyltransferase_MobA", "perc_ident": 91, "blastscore": 362, "perc_coverage": 100.0, "evalue": 1.12e-127, "locus_tag": "WP_049086926.1"}], ["input|c1|124365-124884|+|ctg16_117|", 6, {"name": "HV042_RS28375", "genecluster": "NZ_CP058180_c5921091-5931715", "start": 5928724, "end": 5929230, "strand": "+", "annotation": "molybdopterin-guanine_dinucleotide_biosynthesis_protein_B", "perc_ident": 92, "blastscore": 310, "perc_coverage": 95.93023255813954, "evalue": 5.36e-108, "locus_tag": "WP_004871947.1"}]]}]], "prefix": "general"}], "proteins": [{"name": "FN811_RS21585", "locus_tag": "FN811_RS21585", "location": "4739693-4739874", "strand": "+", "annotations": "hypothetical_protein"}, {"name": "WP_064380941.1", "locus_tag": "FN811_RS21590", "location": "4740014-4742803", "strand": "-", "annotations": "DNA_polymerase_I"}, {"name": "WP_048263212.1", "locus_tag": "FN811_RS21595", "location": "4743200-4744099", "strand": "+", "annotations": "acyltransferase"}, {"name": "WP_049084532.1", "locus_tag": "FN811_RS21600", "location": "4744149-4744772", "strand": "-", "annotations": "thiol:disulfide_interchange_protein_DsbA"}, {"name": "WP_014227364.1", "locus_tag": "FN811_RS21605", "location": "4744800-4745786", "strand": "-", "annotations": "serine/threonine_protein_kinase"}, {"name": "WP_004855810.1", "locus_tag": "FN811_RS21610", "location": "4745862-4746131", "strand": "-", "annotations": "YihD_family_protein"}, {"name": "WP_025106519.1", "locus_tag": "FN811_RS21615", "location": "4746203-4746784", "strand": "+", "annotations": "molybdenum_cofactor_guanylyltransferase_MobA"}, {"name": "WP_032751769.1", "locus_tag": "FN811_RS21620", "location": "4746781-4747299", "strand": "+", "annotations": "molybdopterin-guanine_dinucleotide_biosynthesis_protein_B"}, {"name": "WP_025106523.1", "locus_tag": "AB185_RS06980", "location": "359075-361864", "strand": "-", "annotations": "DNA_polymerase_I"}, {"name": "WP_032751768.1", "locus_tag": "AB185_RS06985", "location": "362261-363160", "strand": "+", "annotations": "acyltransferase"}, {"name": "WP_004855816.1", "locus_tag": "AB185_RS06990", "location": "363210-363833", "strand": "-", "annotations": "thiol:disulfide_interchange_protein_DsbA"}, {"name": "WP_014227364.1", "locus_tag": "AB185_RS06995", "location": "363861-364847", "strand": "-", "annotations": "serine/threonine_protein_kinase"}, {"name": "WP_004855810.1", "locus_tag": "AB185_RS07000", "location": "364923-365192", "strand": "-", "annotations": "YihD_family_protein"}, {"name": "WP_025106519.1", "locus_tag": "AB185_RS07005", "location": "365264-365845", "strand": "+", "annotations": "molybdenum_cofactor_guanylyltransferase_MobA"}, {"name": "WP_032751769.1", "locus_tag": "AB185_RS07010", "location": "365842-366360", "strand": "+", "annotations": "molybdopterin-guanine_dinucleotide_biosynthesis_protein_B"}, {"name": "WP_032751769.1", "locus_tag": "AM394_RS18005", "location": "3667729-3668247", "strand": "-", "annotations": "molybdopterin-guanine_dinucleotide_biosynthesis_protein_B"}, {"name": "WP_025106519.1", "locus_tag": "AM394_RS18010", "location": "3668244-3668825", "strand": "-", "annotations": "molybdenum_cofactor_guanylyltransferase_MobA"}, {"name": "WP_004855810.1", "locus_tag": "AM394_RS18015", "location": "3668897-3669166", "strand": "+", "annotations": "YihD_family_protein"}, {"name": "WP_014227364.1", "locus_tag": "AM394_RS18020", "location": "3669242-3670228", "strand": "+", "annotations": "serine/threonine_protein_kinase"}, {"name": "WP_004855816.1", "locus_tag": "AM394_RS18025", "location": "3670256-3670879", "strand": "+", "annotations": "thiol:disulfide_interchange_protein_DsbA"}, {"name": "WP_032751768.1", "locus_tag": "AM394_RS18030", "location": "3670929-3671828", "strand": "-", "annotations": "acyltransferase"}, {"name": "WP_025106523.1", "locus_tag": "AM394_RS18035", "location": "3672225-3675014", "strand": "+", "annotations": "DNA_polymerase_I"}, {"name": "WP_025106523.1", "locus_tag": "C2U42_RS22885", "location": "3442838-3445627", "strand": "-", "annotations": "DNA_polymerase_I"}, {"name": "WP_032751768.1", "locus_tag": "C2U42_RS22895", "location": "3446024-3446923", "strand": "+", "annotations": "acyltransferase"}, {"name": "WP_004855816.1", "locus_tag": "C2U42_RS22900", "location": "3446973-3447596", "strand": "-", "annotations": "thiol:disulfide_interchange_protein_DsbA"}, {"name": "WP_014227364.1", "locus_tag": "C2U42_RS22905", "location": "3447624-3448610", "strand": "-", "annotations": "serine/threonine_protein_kinase"}, {"name": "WP_004855810.1", "locus_tag": "C2U42_RS22910", "location": "3448686-3448955", "strand": "-", "annotations": "YihD_family_protein"}, {"name": "WP_025106519.1", "locus_tag": "C2U42_RS22915", "location": "3449027-3449608", "strand": "+", "annotations": "molybdenum_cofactor_guanylyltransferase_MobA"}, {"name": "WP_032751769.1", "locus_tag": "C2U42_RS22920", "location": "3449605-3450123", "strand": "+", "annotations": "molybdopterin-guanine_dinucleotide_biosynthesis_protein_B"}, {"name": "WP_025106523.1", "locus_tag": "FOB55_RS14745", "location": "3008140-3010929", "strand": "-", "annotations": "DNA_polymerase_I"}, {"name": "WP_032751768.1", "locus_tag": "FOB55_RS14750", "location": "3011326-3012225", "strand": "+", "annotations": "acyltransferase"}, {"name": "WP_004855816.1", "locus_tag": "FOB55_RS14755", "location": "3012275-3012898", "strand": "-", "annotations": "thiol:disulfide_interchange_protein_DsbA"}, {"name": "WP_014227364.1", "locus_tag": "FOB55_RS14760", "location": "3012926-3013912", "strand": "-", "annotations": "serine/threonine_protein_kinase"}, {"name": "WP_004855810.1", "locus_tag": "FOB55_RS14765", "location": "3013988-3014257", "strand": "-", "annotations": "YihD_family_protein"}, {"name": "WP_025106519.1", "locus_tag": "FOB55_RS14770", "location": "3014329-3014910", "strand": "+", "annotations": "molybdenum_cofactor_guanylyltransferase_MobA"}, {"name": "WP_032751769.1", "locus_tag": "FOB55_RS14775", "location": "3014907-3015425", "strand": "+", "annotations": "molybdopterin-guanine_dinucleotide_biosynthesis_protein_B"}, {"name": "WP_025106523.1", "locus_tag": "L387_RS02510", "location": "2397622-2400411", "strand": "-", "annotations": "DNA_polymerase_I"}, {"name": "WP_032751768.1", "locus_tag": "L387_RS02505", "location": "2400808-2401707", "strand": "+", "annotations": "acyltransferase"}, {"name": "WP_004855816.1", "locus_tag": "L387_RS02500", "location": "2401757-2402380", "strand": "-", "annotations": "thiol:disulfide_interchange_protein_DsbA"}, {"name": "WP_014227364.1", "locus_tag": "L387_RS02495", "location": "2402408-2403394", "strand": "-", "annotations": "serine/threonine_protein_kinase"}, {"name": "WP_004855810.1", "locus_tag": "L387_RS02490", "location": "2403470-2403739", "strand": "-", "annotations": "YihD_family_protein"}, {"name": "WP_025106519.1", "locus_tag": "L387_RS02485", "location": "2403811-2404392", "strand": "+", "annotations": "molybdenum_cofactor_guanylyltransferase_MobA"}, {"name": "WP_032751769.1", "locus_tag": "L387_RS02480", "location": "2404389-2404907", "strand": "+", "annotations": "molybdopterin-guanine_dinucleotide_biosynthesis_protein_B"}, {"name": "WP_025106523.1", "locus_tag": "HVX57_RS27820", "location": "5929587-5932376", "strand": "-", "annotations": "DNA_polymerase_I"}, {"name": "WP_032751768.1", "locus_tag": "HVX57_RS27825", "location": "5932773-5933672", "strand": "+", "annotations": "acyltransferase"}, {"name": "WP_004855816.1", "locus_tag": "HVX57_RS27830", "location": "5933722-5934345", "strand": "-", "annotations": "thiol:disulfide_interchange_protein_DsbA"}, {"name": "WP_014227364.1", "locus_tag": "HVX57_RS27835", "location": "5934373-5935359", "strand": "-", "annotations": "serine/threonine_protein_kinase"}, {"name": "WP_004855810.1", "locus_tag": "HVX57_RS27840", "location": "5935435-5935704", "strand": "-", "annotations": "YihD_family_protein"}, {"name": "WP_064375279.1", "locus_tag": "HVX57_RS27845", "location": "5935776-5936357", "strand": "+", "annotations": "molybdenum_cofactor_guanylyltransferase_MobA"}, {"name": "WP_032751769.1", "locus_tag": "HVX57_RS27850", "location": "5936354-5936872", "strand": "+", "annotations": "molybdopterin-guanine_dinucleotide_biosynthesis_protein_B"}, {"name": "WP_048263214.1", "locus_tag": "H5403_RS28770", "location": "6127313-6130102", "strand": "-", "annotations": "DNA_polymerase_I"}, {"name": "WP_049084531.1", "locus_tag": "H5403_RS28775", "location": "6130499-6131398", "strand": "+", "annotations": "acyltransferase"}, {"name": "WP_049084532.1", "locus_tag": "H5403_RS28780", "location": "6131448-6132071", "strand": "-", "annotations": "thiol:disulfide_interchange_protein_DsbA"}, {"name": "WP_032719411.1", "locus_tag": "H5403_RS28785", "location": "6132099-6133085", "strand": "-", "annotations": "serine/threonine_protein_kinase"}, {"name": "WP_004855810.1", "locus_tag": "H5403_RS28790", "location": "6133161-6133430", "strand": "-", "annotations": "YihD_family_protein"}, {"name": "WP_025106519.1", "locus_tag": "H5403_RS28795", "location": "6133502-6134083", "strand": "+", "annotations": "molybdenum_cofactor_guanylyltransferase_MobA"}, {"name": "WP_032751769.1", "locus_tag": "H5403_RS28800", "location": "6134080-6134598", "strand": "+", "annotations": "molybdopterin-guanine_dinucleotide_biosynthesis_protein_B"}, {"name": "WP_025106523.1", "locus_tag": "AM355_RS23060", "location": "4802830-4805619", "strand": "-", "annotations": "DNA_polymerase_I"}, {"name": "WP_014227365.1", "locus_tag": "AM355_RS23070", "location": "4806016-4806915", "strand": "+", "annotations": "acyltransferase"}, {"name": "WP_004855816.1", "locus_tag": "AM355_RS23075", "location": "4806965-4807588", "strand": "-", "annotations": "thiol:disulfide_interchange_protein_DsbA"}, {"name": "WP_014227364.1", "locus_tag": "AM355_RS23080", "location": "4807616-4808602", "strand": "-", "annotations": "serine/threonine_protein_kinase"}, {"name": "WP_004855810.1", "locus_tag": "AM355_RS23085", "location": "4808678-4808947", "strand": "-", "annotations": "YihD_family_protein"}, {"name": "WP_104876942.1", "locus_tag": "AM355_RS23090", "location": "4809019-4809600", "strand": "+", "annotations": "molybdenum_cofactor_guanylyltransferase_MobA"}, {"name": "WP_032693317.1", "locus_tag": "AM355_RS23095", "location": "4809597-4810115", "strand": "+", "annotations": "molybdopterin-guanine_dinucleotide_biosynthesis_protein_B"}, {"name": "WP_014227362.1", "locus_tag": "KOX_RS06745", "location": "1430235-1430753", "strand": "-", "annotations": "molybdopterin-guanine_dinucleotide_biosynthesis_protein_B"}, {"name": "WP_025106519.1", "locus_tag": "KOX_RS06750", "location": "1430750-1431331", "strand": "-", "annotations": "molybdenum_cofactor_guanylyltransferase_MobA"}, {"name": "WP_004855810.1", "locus_tag": "KOX_RS06755", "location": "1431403-1431672", "strand": "+", "annotations": "YihD_family_protein"}, {"name": "WP_014227364.1", "locus_tag": "KOX_RS06760", "location": "1431748-1432734", "strand": "+", "annotations": "serine/threonine_protein_kinase"}, {"name": "WP_004855816.1", "locus_tag": "KOX_RS06765", "location": "1432762-1433385", "strand": "+", "annotations": "thiol:disulfide_interchange_protein_DsbA"}, {"name": "WP_014227365.1", "locus_tag": "KOX_RS06770", "location": "1433435-1434334", "strand": "-", "annotations": "acyltransferase"}, {"name": "WP_014227366.1", "locus_tag": "KOX_RS06775", "location": "1434731-1437520", "strand": "+", "annotations": "DNA_polymerase_I"}, {"name": "WP_048263214.1", "locus_tag": "FN834_RS18085", "location": "4009021-4011810", "strand": "-", "annotations": "DNA_polymerase_I"}, {"name": "WP_048263212.1", "locus_tag": "FN834_RS18090", "location": "4012207-4013106", "strand": "+", "annotations": "acyltransferase"}, {"name": "WP_048263210.1", "locus_tag": "FN834_RS18095", "location": "4013156-4013779", "strand": "-", "annotations": "thiol:disulfide_interchange_protein_DsbA"}, {"name": "WP_025106521.1", "locus_tag": "FN834_RS18100", "location": "4013807-4014793", "strand": "-", "annotations": "serine/threonine_protein_kinase"}, {"name": "WP_025106520.1", "locus_tag": "FN834_RS18105", "location": "4014869-4015138", "strand": "-", "annotations": "YihD_family_protein"}, {"name": "WP_025106519.1", "locus_tag": "FN834_RS18110", "location": "4015210-4015791", "strand": "+", "annotations": "molybdenum_cofactor_guanylyltransferase_MobA"}, {"name": "WP_064378073.1", "locus_tag": "FN834_RS18115", "location": "4015788-4016306", "strand": "+", "annotations": "molybdopterin-guanine_dinucleotide_biosynthesis_protein_B"}, {"name": "WP_032693317.1", "locus_tag": "BJF97_RS00065", "location": "15572-16090", "strand": "-", "annotations": "molybdopterin-guanine_dinucleotide_biosynthesis_protein_B"}, {"name": "WP_025106519.1", "locus_tag": "BJF97_RS00070", "location": "16087-16668", "strand": "-", "annotations": "molybdenum_cofactor_guanylyltransferase_MobA"}, {"name": "WP_004855810.1", "locus_tag": "BJF97_RS00075", "location": "16740-17009", "strand": "+", "annotations": "YihD_family_protein"}, {"name": "WP_032693316.1", "locus_tag": "BJF97_RS00080", "location": "17085-18071", "strand": "+", "annotations": "serine/threonine_protein_kinase"}, {"name": "WP_004855816.1", "locus_tag": "BJF97_RS00085", "location": "18099-18722", "strand": "+", "annotations": "thiol:disulfide_interchange_protein_DsbA"}, {"name": "WP_014227365.1", "locus_tag": "BJF97_RS00090", "location": "18772-19671", "strand": "-", "annotations": "acyltransferase"}, {"name": "WP_032693315.1", "locus_tag": "BJF97_RS00095", "location": "20068-22857", "strand": "+", "annotations": "DNA_polymerase_I"}, {"name": "WP_032693317.1", "locus_tag": "C2U46_RS11070", "location": "2259904-2260422", "strand": "-", "annotations": "molybdopterin-guanine_dinucleotide_biosynthesis_protein_B"}, {"name": "WP_025106519.1", "locus_tag": "C2U46_RS11075", "location": "2260419-2261000", "strand": "-", "annotations": "molybdenum_cofactor_guanylyltransferase_MobA"}, {"name": "WP_004855810.1", "locus_tag": "C2U46_RS11080", "location": "2261072-2261341", "strand": "+", "annotations": "YihD_family_protein"}, {"name": "WP_032693316.1", "locus_tag": "C2U46_RS11085", "location": "2261417-2262403", "strand": "+", "annotations": "serine/threonine_protein_kinase"}, {"name": "WP_004855816.1", "locus_tag": "C2U46_RS11090", "location": "2262431-2263054", "strand": "+", "annotations": "thiol:disulfide_interchange_protein_DsbA"}, {"name": "WP_014227365.1", "locus_tag": "C2U46_RS11095", "location": "2263104-2264003", "strand": "-", "annotations": "acyltransferase"}, {"name": "WP_032693315.1", "locus_tag": "C2U46_RS11105", "location": "2264400-2267189", "strand": "+", "annotations": "DNA_polymerase_I"}, {"name": "WP_048263124.1", "locus_tag": "FN796_RS19610", "location": "4558701-4559036", "strand": "+", "annotations": "gamma-glutamylcyclotransferase"}, {"name": "WP_014228742.1", "locus_tag": "FN796_RS19615", "location": "4559080-4560108", "strand": "-", "annotations": "LLM_class_flavin-dependent_oxidoreductase"}, {"name": "WP_186006662.1", "locus_tag": "FN796_RS19620", "location": "4560300-4560677", "strand": "-", "annotations": "RidA_family_protein"}, {"name": "WP_064375278.1", "locus_tag": "FN796_RS19625", "location": "4560936-4561454", "strand": "-", "annotations": "molybdopterin-guanine_dinucleotide_biosynthesis_protein_B"}, {"name": "WP_049084533.1", "locus_tag": "FN796_RS19630", "location": "4561451-4562032", "strand": "-", "annotations": "molybdenum_cofactor_guanylyltransferase_MobA"}, {"name": "WP_004855810.1", "locus_tag": "FN796_RS19635", "location": "4562104-4562373", "strand": "+", "annotations": "YihD_family_protein"}, {"name": "WP_032719411.1", "locus_tag": "FN796_RS19640", "location": "4562449-4563435", "strand": "+", "annotations": "serine/threonine_protein_kinase"}, {"name": "WP_004855816.1", "locus_tag": "FN796_RS19645", "location": "4563463-4564086", "strand": "+", "annotations": "thiol:disulfide_interchange_protein_DsbA"}, {"name": "WP_049084531.1", "locus_tag": "FN796_RS19650", "location": "4564136-4565035", "strand": "-", "annotations": "acyltransferase"}, {"name": "WP_048263214.1", "locus_tag": "FN796_RS19655", "location": "4565432-4568221", "strand": "+", "annotations": "DNA_polymerase_I"}, {"name": "WP_014228743.1", "locus_tag": "FN794_RS18840", "location": "4579728-4580063", "strand": "+", "annotations": "gamma-glutamylcyclotransferase"}, {"name": "WP_014228742.1", "locus_tag": "FN794_RS18845", "location": "4580107-4581135", "strand": "-", "annotations": "LLM_class_flavin-dependent_oxidoreductase"}, {"name": "WP_025106209.1", "locus_tag": "FN794_RS18850", "location": "4581327-4581704", "strand": "-", "annotations": "RidA_family_protein"}, {"name": "WP_032751769.1", "locus_tag": "FN794_RS18855", "location": "4581914-4582432", "strand": "-", "annotations": "molybdopterin-guanine_dinucleotide_biosynthesis_protein_B"}, {"name": "WP_049084533.1", "locus_tag": "FN794_RS18860", "location": "4582429-4583010", "strand": "-", "annotations": "molybdenum_cofactor_guanylyltransferase_MobA"}, {"name": "WP_025106520.1", "locus_tag": "FN794_RS18865", "location": "4583082-4583351", "strand": "+", "annotations": "YihD_family_protein"}, {"name": "WP_025106521.1", "locus_tag": "FN794_RS18870", "location": "4583427-4584413", "strand": "+", "annotations": "serine/threonine_protein_kinase"}, {"name": "WP_004855816.1", "locus_tag": "FN794_RS18875", "location": "4584441-4585064", "strand": "+", "annotations": "thiol:disulfide_interchange_protein_DsbA"}, {"name": "WP_049084531.1", "locus_tag": "FN794_RS18880", "location": "4585114-4586013", "strand": "-", "annotations": "acyltransferase"}, {"name": "WP_103815305.1", "locus_tag": "FN794_RS18885", "location": "4586410-4589199", "strand": "+", "annotations": "DNA_polymerase_I"}, {"name": "WP_032751769.1", "locus_tag": "CDA56_RS01425", "location": "291475-291993", "strand": "-", "annotations": "molybdopterin-guanine_dinucleotide_biosynthesis_protein_B"}, {"name": "WP_049084533.1", "locus_tag": "CDA56_RS01430", "location": "291990-292571", "strand": "-", "annotations": "molybdenum_cofactor_guanylyltransferase_MobA"}, {"name": "WP_025106520.1", "locus_tag": "CDA56_RS01435", "location": "292643-292912", "strand": "+", "annotations": "YihD_family_protein"}, {"name": "WP_025106521.1", "locus_tag": "CDA56_RS01440", "location": "292988-293974", "strand": "+", "annotations": "serine/threonine_protein_kinase"}, {"name": "WP_004855816.1", "locus_tag": "CDA56_RS01445", "location": "294002-294625", "strand": "+", "annotations": "thiol:disulfide_interchange_protein_DsbA"}, {"name": "WP_049084531.1", "locus_tag": "CDA56_RS01450", "location": "294675-295574", "strand": "-", "annotations": "acyltransferase"}, {"name": "WP_103815305.1", "locus_tag": "CDA56_RS01460", "location": "295971-298760", "strand": "+", "annotations": "DNA_polymerase_I"}, {"name": "WP_025106518.1", "locus_tag": "CSC12_RS18990", "location": "3722794-3723312", "strand": "-", "annotations": "molybdopterin-guanine_dinucleotide_biosynthesis_protein_B"}, {"name": "WP_025106519.1", "locus_tag": "CSC12_RS18995", "location": "3723309-3723890", "strand": "-", "annotations": "molybdenum_cofactor_guanylyltransferase_MobA"}, {"name": "WP_025106520.1", "locus_tag": "CSC12_RS19000", "location": "3723962-3724231", "strand": "+", "annotations": "YihD_family_protein"}, {"name": "WP_025106521.1", "locus_tag": "CSC12_RS19005", "location": "3724307-3725293", "strand": "+", "annotations": "serine/threonine_protein_kinase"}, {"name": "WP_004855816.1", "locus_tag": "CSC12_RS19010", "location": "3725321-3725944", "strand": "+", "annotations": "thiol:disulfide_interchange_protein_DsbA"}, {"name": "WP_025106522.1", "locus_tag": "CSC12_RS19015", "location": "3725994-3726893", "strand": "-", "annotations": "acyltransferase"}, {"name": "WP_025106523.1", "locus_tag": "CSC12_RS19025", "location": "3727290-3730079", "strand": "+", "annotations": "DNA_polymerase_I"}, {"name": "WP_038423899.1", "locus_tag": "HR38_RS05195", "location": "1105043-1105561", "strand": "-", "annotations": "molybdopterin-guanine_dinucleotide_biosynthesis_protein_B"}, {"name": "WP_038423900.1", "locus_tag": "HR38_RS05200", "location": "1105558-1106139", "strand": "-", "annotations": "molybdenum_cofactor_guanylyltransferase_MobA"}, {"name": "WP_004855810.1", "locus_tag": "HR38_RS05205", "location": "1106211-1106480", "strand": "+", "annotations": "YihD_family_protein"}, {"name": "WP_014839875.1", "locus_tag": "HR38_RS05210", "location": "1106556-1107542", "strand": "+", "annotations": "serine/threonine_protein_kinase"}, {"name": "WP_004855816.1", "locus_tag": "HR38_RS05215", "location": "1107570-1108193", "strand": "+", "annotations": "thiol:disulfide_interchange_protein_DsbA"}, {"name": "WP_014227365.1", "locus_tag": "HR38_RS05220", "location": "1108243-1109142", "strand": "-", "annotations": "acyltransferase"}, {"name": "WP_038423901.1", "locus_tag": "HR38_RS05225", "location": "1109539-1112328", "strand": "+", "annotations": "DNA_polymerase_I"}, {"name": "WP_038423899.1", "locus_tag": "KOCBH_RS14390", "location": "2970078-2970596", "strand": "-", "annotations": "molybdopterin-guanine_dinucleotide_biosynthesis_protein_B"}, {"name": "WP_038423900.1", "locus_tag": "KOCBH_RS14395", "location": "2970593-2971174", "strand": "-", "annotations": "molybdenum_cofactor_guanylyltransferase_MobA"}, {"name": "WP_004855810.1", "locus_tag": "KOCBH_RS14400", "location": "2971246-2971515", "strand": "+", "annotations": "YihD_family_protein"}, {"name": "WP_014839875.1", "locus_tag": "KOCBH_RS14405", "location": "2971591-2972577", "strand": "+", "annotations": "serine/threonine_protein_kinase"}, {"name": "WP_004855816.1", "locus_tag": "KOCBH_RS14410", "location": "2972605-2973228", "strand": "+", "annotations": "thiol:disulfide_interchange_protein_DsbA"}, {"name": "WP_014227365.1", "locus_tag": "KOCBH_RS14415", "location": "2973278-2974177", "strand": "-", "annotations": "acyltransferase"}, {"name": "WP_038423901.1", "locus_tag": "KOCBH_RS14425", "location": "2974574-2977363", "strand": "+", "annotations": "DNA_polymerase_I"}, {"name": "WP_004855806.1", "locus_tag": "AZ037_RS26530", "location": "5516409-5516927", "strand": "-", "annotations": "molybdopterin-guanine_dinucleotide_biosynthesis_protein_B"}, {"name": "WP_004855809.1", "locus_tag": "AZ037_RS26535", "location": "5516924-5517505", "strand": "-", "annotations": "molybdenum_cofactor_guanylyltransferase_MobA"}, {"name": "WP_004855810.1", "locus_tag": "AZ037_RS26540", "location": "5517577-5517846", "strand": "+", "annotations": "YihD_family_protein"}, {"name": "WP_004855813.1", "locus_tag": "AZ037_RS26545", "location": "5517922-5518908", "strand": "+", "annotations": "serine/threonine_protein_kinase"}, {"name": "WP_004855816.1", "locus_tag": "AZ037_RS26550", "location": "5518936-5519559", "strand": "+", "annotations": "thiol:disulfide_interchange_protein_DsbA"}, {"name": "WP_086531689.1", "locus_tag": "AZ037_RS26555", "location": "5519609-5520508", "strand": "-", "annotations": "acyltransferase"}, {"name": "WP_086531690.1", "locus_tag": "AZ037_RS26560", "location": "5520905-5523694", "strand": "+", "annotations": "DNA_polymerase_I"}, {"name": "WP_004855806.1", "locus_tag": "HV105_RS02305", "location": "483583-484101", "strand": "-", "annotations": "molybdopterin-guanine_dinucleotide_biosynthesis_protein_B"}, {"name": "WP_004855809.1", "locus_tag": "HV105_RS02310", "location": "484098-484679", "strand": "-", "annotations": "molybdenum_cofactor_guanylyltransferase_MobA"}, {"name": "WP_004855810.1", "locus_tag": "HV105_RS02315", "location": "484751-485020", "strand": "+", "annotations": "YihD_family_protein"}, {"name": "WP_004855813.1", "locus_tag": "HV105_RS02320", "location": "485096-486082", "strand": "+", "annotations": "serine/threonine_protein_kinase"}, {"name": "WP_004855816.1", "locus_tag": "HV105_RS02325", "location": "486110-486733", "strand": "+", "annotations": "thiol:disulfide_interchange_protein_DsbA"}, {"name": "WP_181250389.1", "locus_tag": "HV105_RS02330", "location": "486783-487682", "strand": "-", "annotations": "acyltransferase"}, {"name": "WP_177339616.1", "locus_tag": "HV105_RS02335", "location": "488079-490868", "strand": "+", "annotations": "DNA_polymerase_I"}, {"name": "WP_109213054.1", "locus_tag": "HV324_RS27595", "location": "5779120-5781909", "strand": "-", "annotations": "DNA_polymerase_I"}, {"name": "WP_032721703.1", "locus_tag": "HV324_RS27600", "location": "5782306-5783205", "strand": "+", "annotations": "acyltransferase"}, {"name": "WP_004855816.1", "locus_tag": "HV324_RS27605", "location": "5783255-5783878", "strand": "-", "annotations": "thiol:disulfide_interchange_protein_DsbA"}, {"name": "WP_128349684.1", "locus_tag": "HV324_RS27610", "location": "5783906-5784892", "strand": "-", "annotations": "serine/threonine_protein_kinase"}, {"name": "WP_004855810.1", "locus_tag": "HV324_RS27615", "location": "5784968-5785237", "strand": "-", "annotations": "YihD_family_protein"}, {"name": "WP_128349685.1", "locus_tag": "HV324_RS27620", "location": "5785309-5785890", "strand": "+", "annotations": "molybdenum_cofactor_guanylyltransferase_MobA"}, {"name": "WP_004855806.1", "locus_tag": "HV324_RS27625", "location": "5785887-5786405", "strand": "+", "annotations": "molybdopterin-guanine_dinucleotide_biosynthesis_protein_B"}, {"name": "WP_177339616.1", "locus_tag": "HV187_RS28275", "location": "5921826-5924615", "strand": "-", "annotations": "DNA_polymerase_I"}, {"name": "WP_042928302.1", "locus_tag": "HV187_RS28280", "location": "5925012-5925911", "strand": "+", "annotations": "acyltransferase"}, {"name": "WP_004855816.1", "locus_tag": "HV187_RS28285", "location": "5925961-5926584", "strand": "-", "annotations": "thiol:disulfide_interchange_protein_DsbA"}, {"name": "WP_004855813.1", "locus_tag": "HV187_RS28290", "location": "5926612-5927598", "strand": "-", "annotations": "serine/threonine_protein_kinase"}, {"name": "WP_004855810.1", "locus_tag": "HV187_RS28295", "location": "5927674-5927943", "strand": "-", "annotations": "YihD_family_protein"}, {"name": "WP_004855809.1", "locus_tag": "HV187_RS28300", "location": "5928015-5928596", "strand": "+", "annotations": "molybdenum_cofactor_guanylyltransferase_MobA"}, {"name": "WP_004855806.1", "locus_tag": "HV187_RS28305", "location": "5928593-5929111", "strand": "+", "annotations": "molybdopterin-guanine_dinucleotide_biosynthesis_protein_B"}, {"name": "WP_162122243.1", "locus_tag": "GW952_RS21355", "location": "4554558-4557347", "strand": "-", "annotations": "DNA_polymerase_I"}, {"name": "WP_160742854.1", "locus_tag": "GW952_RS21360", "location": "4557744-4558643", "strand": "+", "annotations": "acyltransferase"}, {"name": "WP_004855816.1", "locus_tag": "GW952_RS21365", "location": "4558693-4559316", "strand": "-", "annotations": "thiol:disulfide_interchange_protein_DsbA"}, {"name": "WP_162122244.1", "locus_tag": "GW952_RS21370", "location": "4559344-4560330", "strand": "-", "annotations": "serine/threonine_protein_kinase"}, {"name": "WP_004107333.1", "locus_tag": "GW952_RS21375", "location": "4560406-4560675", "strand": "-", "annotations": "YihD_family_protein"}, {"name": "WP_162122245.1", "locus_tag": "GW952_RS21380", "location": "4560747-4561328", "strand": "+", "annotations": "molybdenum_cofactor_guanylyltransferase_MobA"}, {"name": "WP_032751769.1", "locus_tag": "GW952_RS21385", "location": "4561325-4561843", "strand": "+", "annotations": "molybdopterin-guanine_dinucleotide_biosynthesis_protein_B"}, {"name": "WP_161506081.1", "locus_tag": "CHQ91_RS21925", "location": "4124688-4127477", "strand": "-", "annotations": "DNA_polymerase_I"}, {"name": "WP_086531689.1", "locus_tag": "CHQ91_RS21930", "location": "4127874-4128773", "strand": "+", "annotations": "acyltransferase"}, {"name": "WP_004855816.1", "locus_tag": "CHQ91_RS21935", "location": "4128823-4129446", "strand": "-", "annotations": "thiol:disulfide_interchange_protein_DsbA"}, {"name": "WP_004855813.1", "locus_tag": "CHQ91_RS21940", "location": "4129474-4130460", "strand": "-", "annotations": "serine/threonine_protein_kinase"}, {"name": "WP_004855810.1", "locus_tag": "CHQ91_RS21945", "location": "4130536-4130805", "strand": "-", "annotations": "YihD_family_protein"}, {"name": "WP_004855809.1", "locus_tag": "CHQ91_RS21950", "location": "4130877-4131458", "strand": "+", "annotations": "molybdenum_cofactor_guanylyltransferase_MobA"}, {"name": "WP_161506082.1", "locus_tag": "CHQ91_RS21955", "location": "4131455-4131973", "strand": "+", "annotations": "molybdopterin-guanine_dinucleotide_biosynthesis_protein_B"}, {"name": "WP_004855806.1", "locus_tag": "FN635_RS22440", "location": "4701149-4701667", "strand": "-", "annotations": "molybdopterin-guanine_dinucleotide_biosynthesis_protein_B"}, {"name": "WP_154062539.1", "locus_tag": "FN635_RS22445", "location": "4701664-4702245", "strand": "-", "annotations": "molybdenum_cofactor_guanylyltransferase_MobA"}, {"name": "WP_004855810.1", "locus_tag": "FN635_RS22450", "location": "4702317-4702586", "strand": "+", "annotations": "YihD_family_protein"}, {"name": "WP_004855813.1", "locus_tag": "FN635_RS22455", "location": "4702662-4703648", "strand": "+", "annotations": "serine/threonine_protein_kinase"}, {"name": "WP_004855816.1", "locus_tag": "FN635_RS22460", "location": "4703676-4704299", "strand": "+", "annotations": "thiol:disulfide_interchange_protein_DsbA"}, {"name": "WP_032721703.1", "locus_tag": "FN635_RS22465", "location": "4704349-4705248", "strand": "-", "annotations": "acyltransferase"}, {"name": "WP_154062540.1", "locus_tag": "FN635_RS22470", "location": "4705645-4708434", "strand": "+", "annotations": "DNA_polymerase_I"}, {"name": "WP_004855806.1", "locus_tag": "FN814_RS22695", "location": "4672177-4672695", "strand": "-", "annotations": "molybdopterin-guanine_dinucleotide_biosynthesis_protein_B"}, {"name": "WP_004855809.1", "locus_tag": "FN814_RS22700", "location": "4672692-4673273", "strand": "-", "annotations": "molybdenum_cofactor_guanylyltransferase_MobA"}, {"name": "WP_004855810.1", "locus_tag": "FN814_RS22705", "location": "4673345-4673614", "strand": "+", "annotations": "YihD_family_protein"}, {"name": "WP_004855813.1", "locus_tag": "FN814_RS22710", "location": "4673690-4674676", "strand": "+", "annotations": "serine/threonine_protein_kinase"}, {"name": "WP_004855816.1", "locus_tag": "FN814_RS22715", "location": "4674704-4675327", "strand": "+", "annotations": "thiol:disulfide_interchange_protein_DsbA"}, {"name": "WP_032721703.1", "locus_tag": "FN814_RS22720", "location": "4675377-4676276", "strand": "-", "annotations": "acyltransferase"}, {"name": "WP_004855819.1", "locus_tag": "FN814_RS22725", "location": "4676673-4679453", "strand": "+", "annotations": "DNA_polymerase_I"}, {"name": "WP_004855806.1", "locus_tag": "HV264_RS16085", "location": "3353603-3354121", "strand": "-", "annotations": "molybdopterin-guanine_dinucleotide_biosynthesis_protein_B"}, {"name": "WP_004855809.1", "locus_tag": "HV264_RS16090", "location": "3354118-3354699", "strand": "-", "annotations": "molybdenum_cofactor_guanylyltransferase_MobA"}, {"name": "WP_004855810.1", "locus_tag": "HV264_RS16095", "location": "3354771-3355040", "strand": "+", "annotations": "YihD_family_protein"}, {"name": "WP_182011838.1", "locus_tag": "HV264_RS16100", "location": "3355116-3356102", "strand": "+", "annotations": "serine/threonine_protein_kinase"}, {"name": "WP_004855816.1", "locus_tag": "HV264_RS16105", "location": "3356130-3356753", "strand": "+", "annotations": "thiol:disulfide_interchange_protein_DsbA"}, {"name": "WP_032721703.1", "locus_tag": "HV264_RS16110", "location": "3356803-3357702", "strand": "-", "annotations": "acyltransferase"}, {"name": "WP_004855819.1", "locus_tag": "HV264_RS16115", "location": "3358099-3360879", "strand": "+", "annotations": "DNA_polymerase_I"}, {"name": "WP_024360711.1", "locus_tag": "GUC22_RS26915", "location": "5752811-5755600", "strand": "-", "annotations": "DNA_polymerase_I"}, {"name": "WP_024360712.1", "locus_tag": "GUC22_RS26920", "location": "5755997-5756896", "strand": "+", "annotations": "acyltransferase"}, {"name": "WP_004127082.1", "locus_tag": "GUC22_RS26925", "location": "5756947-5757570", "strand": "-", "annotations": "thiol:disulfide_interchange_protein_DsbA"}, {"name": "WP_004871954.1", "locus_tag": "GUC22_RS26930", "location": "5757598-5758584", "strand": "-", "annotations": "serine/threonine_protein_kinase"}, {"name": "WP_004127077.1", "locus_tag": "GUC22_RS26935", "location": "5758660-5758929", "strand": "-", "annotations": "YihD_family_protein"}, {"name": "WP_024360713.1", "locus_tag": "GUC22_RS26940", "location": "5759001-5759582", "strand": "+", "annotations": "molybdenum_cofactor_guanylyltransferase_MobA"}, {"name": "WP_004871947.1", "locus_tag": "GUC22_RS26945", "location": "5759579-5760085", "strand": "+", "annotations": "molybdopterin-guanine_dinucleotide_biosynthesis_protein_B"}, {"name": "WP_024358720.1", "locus_tag": "FN807_RS27675", "location": "6534067-6534768", "strand": "+", "annotations": "pirin_family_protein"}, {"name": "WP_004135901.1", "locus_tag": "FN807_RS28860", "location": "6534793-6534954", "strand": "+", "annotations": "hypothetical_protein"}, {"name": "WP_024358721.1", "locus_tag": "FN807_RS27680", "location": "6534988-6535398", "strand": "-", "annotations": "hypothetical_protein"}, {"name": "WP_004871947.1", "locus_tag": "FN807_RS27690", "location": "6536173-6536679", "strand": "-", "annotations": "molybdopterin-guanine_dinucleotide_biosynthesis_protein_B"}, {"name": "WP_064411782.1", "locus_tag": "FN807_RS27695", "location": "6536676-6537257", "strand": "-", "annotations": "molybdenum_cofactor_guanylyltransferase_MobA"}, {"name": "WP_004127077.1", "locus_tag": "FN807_RS27700", "location": "6537329-6537598", "strand": "+", "annotations": "YihD_family_protein"}, {"name": "WP_004871954.1", "locus_tag": "FN807_RS27705", "location": "6537674-6538660", "strand": "+", "annotations": "serine/threonine_protein_kinase"}, {"name": "WP_004127082.1", "locus_tag": "FN807_RS27710", "location": "6538688-6539311", "strand": "+", "annotations": "thiol:disulfide_interchange_protein_DsbA"}, {"name": "WP_064411783.1", "locus_tag": "FN807_RS27715", "location": "6539362-6540261", "strand": "-", "annotations": "acyltransferase"}, {"name": "WP_024360711.1", "locus_tag": "FN807_RS27720", "location": "6540658-6543447", "strand": "+", "annotations": "DNA_polymerase_I"}, {"name": "WP_049086923.1", "locus_tag": "HV112_RS27410", "location": "5755068-5757857", "strand": "-", "annotations": "DNA_polymerase_I"}, {"name": "WP_024360712.1", "locus_tag": "HV112_RS27415", "location": "5758254-5759153", "strand": "+", "annotations": "acyltransferase"}, {"name": "WP_004127082.1", "locus_tag": "HV112_RS27420", "location": "5759204-5759827", "strand": "-", "annotations": "thiol:disulfide_interchange_protein_DsbA"}, {"name": "WP_004871954.1", "locus_tag": "HV112_RS27425", "location": "5759855-5760841", "strand": "-", "annotations": "serine/threonine_protein_kinase"}, {"name": "WP_004127077.1", "locus_tag": "HV112_RS27430", "location": "5760917-5761186", "strand": "-", "annotations": "YihD_family_protein"}, {"name": "WP_064343367.1", "locus_tag": "HV112_RS27435", "location": "5761258-5761839", "strand": "+", "annotations": "molybdenum_cofactor_guanylyltransferase_MobA"}, {"name": "WP_004871947.1", "locus_tag": "HV112_RS27440", "location": "5761836-5762342", "strand": "+", "annotations": "molybdopterin-guanine_dinucleotide_biosynthesis_protein_B"}, {"name": "WP_154915485.1", "locus_tag": "HV299_RS28710", "location": "5969311-5972100", "strand": "-", "annotations": "DNA_polymerase_I"}, {"name": "WP_154915484.1", "locus_tag": "HV299_RS28715", "location": "5972497-5973396", "strand": "+", "annotations": "1-acyl-sn-glycerol-3-phosphate_acyltransferase"}, {"name": "WP_004127082.1", "locus_tag": "HV299_RS28720", "location": "5973447-5974070", "strand": "-", "annotations": "thiol:disulfide_interchange_protein_DsbA"}, {"name": "WP_004871954.1", "locus_tag": "HV299_RS28725", "location": "5974098-5975084", "strand": "-", "annotations": "serine/threonine_protein_kinase"}, {"name": "WP_004127077.1", "locus_tag": "HV299_RS28730", "location": "5975160-5975429", "strand": "-", "annotations": "YihD_family_protein"}, {"name": "WP_024360713.1", "locus_tag": "HV299_RS28735", "location": "5975501-5976082", "strand": "+", "annotations": "molybdenum_cofactor_guanylyltransferase_MobA"}, {"name": "WP_004871947.1", "locus_tag": "HV299_RS28740", "location": "5976079-5976585", "strand": "+", "annotations": "molybdopterin-guanine_dinucleotide_biosynthesis_protein_B"}, {"name": "WP_024360711.1", "locus_tag": "HV104_RS27750", "location": "5852392-5855181", "strand": "-", "annotations": "DNA_polymerase_I"}, {"name": "WP_024360712.1", "locus_tag": "HV104_RS27755", "location": "5855578-5856477", "strand": "+", "annotations": "acyltransferase"}, {"name": "WP_004127082.1", "locus_tag": "HV104_RS27760", "location": "5856528-5857151", "strand": "-", "annotations": "thiol:disulfide_interchange_protein_DsbA"}, {"name": "WP_004871954.1", "locus_tag": "HV104_RS27765", "location": "5857179-5858165", "strand": "-", "annotations": "serine/threonine_protein_kinase"}, {"name": "WP_098363638.1", "locus_tag": "HV104_RS27770", "location": "5858241-5858510", "strand": "-", "annotations": "YihD_family_protein"}, {"name": "WP_181481190.1", "locus_tag": "HV104_RS27775", "location": "5858582-5859163", "strand": "+", "annotations": "molybdenum_cofactor_guanylyltransferase_MobA"}, {"name": "WP_004871947.1", "locus_tag": "HV104_RS27780", "location": "5859160-5859666", "strand": "+", "annotations": "molybdopterin-guanine_dinucleotide_biosynthesis_protein_B"}, {"name": "WP_024360711.1", "locus_tag": "HV252_RS27810", "location": "5888461-5891250", "strand": "-", "annotations": "DNA_polymerase_I"}, {"name": "WP_181511615.1", "locus_tag": "HV252_RS27815", "location": "5891647-5892546", "strand": "+", "annotations": "acyltransferase"}, {"name": "WP_004127082.1", "locus_tag": "HV252_RS27820", "location": "5892597-5893220", "strand": "-", "annotations": "thiol:disulfide_interchange_protein_DsbA"}, {"name": "WP_004871954.1", "locus_tag": "HV252_RS27825", "location": "5893248-5894234", "strand": "-", "annotations": "serine/threonine_protein_kinase"}, {"name": "WP_004127077.1", "locus_tag": "HV252_RS27830", "location": "5894310-5894579", "strand": "-", "annotations": "YihD_family_protein"}, {"name": "WP_024360713.1", "locus_tag": "HV252_RS27835", "location": "5894651-5895232", "strand": "+", "annotations": "molybdenum_cofactor_guanylyltransferase_MobA"}, {"name": "WP_004871947.1", "locus_tag": "HV252_RS27840", "location": "5895229-5895735", "strand": "+", "annotations": "molybdopterin-guanine_dinucleotide_biosynthesis_protein_B"}, {"name": "WP_049086923.1", "locus_tag": "FN200_RS00100", "location": "16887-19676", "strand": "-", "annotations": "DNA_polymerase_I"}, {"name": "WP_024360712.1", "locus_tag": "FN200_RS00105", "location": "20073-20972", "strand": "+", "annotations": "acyltransferase"}, {"name": "WP_004127082.1", "locus_tag": "FN200_RS00110", "location": "21023-21646", "strand": "-", "annotations": "thiol:disulfide_interchange_protein_DsbA"}, {"name": "WP_004871954.1", "locus_tag": "FN200_RS00115", "location": "21674-22660", "strand": "-", "annotations": "serine/threonine_protein_kinase"}, {"name": "WP_004127077.1", "locus_tag": "FN200_RS00120", "location": "22736-23005", "strand": "-", "annotations": "YihD_family_protein"}, {"name": "WP_098067614.1", "locus_tag": "FN200_RS00125", "location": "23077-23658", "strand": "+", "annotations": "molybdenum_cofactor_guanylyltransferase_MobA"}, {"name": "WP_154963090.1", "locus_tag": "FN200_RS00130", "location": "23655-24161", "strand": "+", "annotations": "molybdopterin-guanine_dinucleotide_biosynthesis_protein_B"}, {"name": "WP_154963594.1", "locus_tag": "FN200_RS00140", "location": "24823-25233", "strand": "+", "annotations": "formate_dehydrogenase_subunit_gamma"}, {"name": "WP_154952828.1", "locus_tag": "HV306_RS29360", "location": "6133263-6136052", "strand": "-", "annotations": "DNA_polymerase_I"}, {"name": "WP_024360712.1", "locus_tag": "HV306_RS29365", "location": "6136449-6137348", "strand": "+", "annotations": "acyltransferase"}, {"name": "WP_004127082.1", "locus_tag": "HV306_RS29370", "location": "6137399-6138022", "strand": "-", "annotations": "thiol:disulfide_interchange_protein_DsbA"}, {"name": "WP_004871954.1", "locus_tag": "HV306_RS29375", "location": "6138050-6139036", "strand": "-", "annotations": "serine/threonine_protein_kinase"}, {"name": "WP_004127077.1", "locus_tag": "HV306_RS29380", "location": "6139112-6139381", "strand": "-", "annotations": "YihD_family_protein"}, {"name": "WP_004871949.1", "locus_tag": "HV306_RS29385", "location": "6139453-6140034", "strand": "+", "annotations": "molybdenum_cofactor_guanylyltransferase_MobA"}, {"name": "WP_154952826.1", "locus_tag": "HV306_RS29390", "location": "6140031-6140537", "strand": "+", "annotations": "molybdopterin-guanine_dinucleotide_biosynthesis_protein_B"}, {"name": "WP_049086923.1", "locus_tag": "HV234_RS27680", "location": "5777054-5779843", "strand": "-", "annotations": "DNA_polymerase_I"}, {"name": "WP_049086924.1", "locus_tag": "HV234_RS27685", "location": "5780240-5781139", "strand": "+", "annotations": "acyltransferase"}, {"name": "WP_004127082.1", "locus_tag": "HV234_RS27690", "location": "5781190-5781813", "strand": "-", "annotations": "thiol:disulfide_interchange_protein_DsbA"}, {"name": "WP_004871954.1", "locus_tag": "HV234_RS27695", "location": "5781841-5782827", "strand": "-", "annotations": "serine/threonine_protein_kinase"}, {"name": "WP_004127077.1", "locus_tag": "HV234_RS27700", "location": "5782903-5783172", "strand": "-", "annotations": "YihD_family_protein"}, {"name": "WP_098067614.1", "locus_tag": "HV234_RS27705", "location": "5783244-5783825", "strand": "+", "annotations": "molybdenum_cofactor_guanylyltransferase_MobA"}, {"name": "WP_004871947.1", "locus_tag": "HV234_RS27710", "location": "5783822-5784328", "strand": "+", "annotations": "molybdopterin-guanine_dinucleotide_biosynthesis_protein_B"}, {"name": "WP_049086923.1", "locus_tag": "HV240_RS27095", "location": "5665740-5668529", "strand": "-", "annotations": "DNA_polymerase_I"}, {"name": "WP_049086924.1", "locus_tag": "HV240_RS27100", "location": "5668926-5669825", "strand": "+", "annotations": "acyltransferase"}, {"name": "WP_004127082.1", "locus_tag": "HV240_RS27105", "location": "5669876-5670499", "strand": "-", "annotations": "thiol:disulfide_interchange_protein_DsbA"}, {"name": "WP_004871954.1", "locus_tag": "HV240_RS27110", "location": "5670527-5671513", "strand": "-", "annotations": "serine/threonine_protein_kinase"}, {"name": "WP_004127077.1", "locus_tag": "HV240_RS27115", "location": "5671589-5671858", "strand": "-", "annotations": "YihD_family_protein"}, {"name": "WP_098067614.1", "locus_tag": "HV240_RS27120", "location": "5671930-5672511", "strand": "+", "annotations": "molybdenum_cofactor_guanylyltransferase_MobA"}, {"name": "WP_004871947.1", "locus_tag": "HV240_RS27125", "location": "5672508-5673014", "strand": "+", "annotations": "molybdopterin-guanine_dinucleotide_biosynthesis_protein_B"}, {"name": "WP_154063401.1", "locus_tag": "FN634_RS22340", "location": "5259150-5261939", "strand": "-", "annotations": "DNA_polymerase_I"}, {"name": "WP_024360712.1", "locus_tag": "FN634_RS22345", "location": "5262336-5263235", "strand": "+", "annotations": "acyltransferase"}, {"name": "WP_004127082.1", "locus_tag": "FN634_RS22350", "location": "5263286-5263909", "strand": "-", "annotations": "thiol:disulfide_interchange_protein_DsbA"}, {"name": "WP_004871954.1", "locus_tag": "FN634_RS22355", "location": "5263937-5264923", "strand": "-", "annotations": "serine/threonine_protein_kinase"}, {"name": "WP_004127077.1", "locus_tag": "FN634_RS22360", "location": "5264999-5265268", "strand": "-", "annotations": "YihD_family_protein"}, {"name": "WP_098067614.1", "locus_tag": "FN634_RS22365", "location": "5265340-5265921", "strand": "+", "annotations": "molybdenum_cofactor_guanylyltransferase_MobA"}, {"name": "WP_004871947.1", "locus_tag": "FN634_RS22370", "location": "5265918-5266424", "strand": "+", "annotations": "molybdopterin-guanine_dinucleotide_biosynthesis_protein_B"}, {"name": "WP_017145171.1", "locus_tag": "HVY70_RS27970", "location": "5979760-5982549", "strand": "-", "annotations": "DNA_polymerase_I"}, {"name": "WP_004116774.1", "locus_tag": "HVY70_RS27975", "location": "5982946-5983845", "strand": "+", "annotations": "acyltransferase"}, {"name": "WP_004107338.1", "locus_tag": "HVY70_RS27980", "location": "5983895-5984518", "strand": "-", "annotations": "thiol:disulfide_interchange_protein_DsbA"}, {"name": "WP_004116771.1", "locus_tag": "HVY70_RS27985", "location": "5984546-5985532", "strand": "-", "annotations": "serine/threonine_protein_kinase"}, {"name": "WP_004107333.1", "locus_tag": "HVY70_RS27990", "location": "5985608-5985877", "strand": "-", "annotations": "YihD_family_protein"}, {"name": "WP_004116769.1", "locus_tag": "HVY70_RS27995", "location": "5985949-5986530", "strand": "+", "annotations": "molybdenum_cofactor_guanylyltransferase_MobA"}, {"name": "WP_023321826.1", "locus_tag": "HVY70_RS28000", "location": "5986527-5987033", "strand": "+", "annotations": "molybdopterin-guanine_dinucleotide_biosynthesis_protein_B"}, {"name": "WP_004871947.1", "locus_tag": "BWI76_RS00325", "location": "69712-70218", "strand": "-", "annotations": "molybdopterin-guanine_dinucleotide_biosynthesis_protein_B"}, {"name": "WP_004871949.1", "locus_tag": "BWI76_RS00330", "location": "70215-70796", "strand": "-", "annotations": "molybdenum_cofactor_guanylyltransferase_MobA"}, {"name": "WP_004127077.1", "locus_tag": "BWI76_RS00335", "location": "70868-71137", "strand": "+", "annotations": "YihD_family_protein"}, {"name": "WP_004871954.1", "locus_tag": "BWI76_RS00340", "location": "71213-72199", "strand": "+", "annotations": "serine/threonine_protein_kinase"}, {"name": "WP_004871955.1", "locus_tag": "BWI76_RS00345", "location": "72227-72850", "strand": "+", "annotations": "thiol:disulfide_interchange_protein_DsbA"}, {"name": "WP_049086924.1", "locus_tag": "BWI76_RS00350", "location": "72900-73799", "strand": "-", "annotations": "acyltransferase"}, {"name": "WP_049086923.1", "locus_tag": "BWI76_RS00355", "location": "74196-76985", "strand": "+", "annotations": "DNA_polymerase_I"}, {"name": "WP_049086923.1", "locus_tag": "EHW69_RS28495", "location": "5862167-5864956", "strand": "-", "annotations": "DNA_polymerase_I"}, {"name": "WP_049086924.1", "locus_tag": "EHW69_RS28500", "location": "5865353-5866252", "strand": "+", "annotations": "acyltransferase"}, {"name": "WP_004871955.1", "locus_tag": "EHW69_RS28505", "location": "5866302-5866925", "strand": "-", "annotations": "thiol:disulfide_interchange_protein_DsbA"}, {"name": "WP_004871954.1", "locus_tag": "EHW69_RS28510", "location": "5866953-5867939", "strand": "-", "annotations": "serine/threonine_protein_kinase"}, {"name": "WP_004127077.1", "locus_tag": "EHW69_RS28515", "location": "5868015-5868284", "strand": "-", "annotations": "YihD_family_protein"}, {"name": "WP_004871949.1", "locus_tag": "EHW69_RS28520", "location": "5868356-5868937", "strand": "+", "annotations": "molybdenum_cofactor_guanylyltransferase_MobA"}, {"name": "WP_004871947.1", "locus_tag": "EHW69_RS28525", "location": "5868934-5869440", "strand": "+", "annotations": "molybdopterin-guanine_dinucleotide_biosynthesis_protein_B"}, {"name": "WP_049086923.1", "locus_tag": "HV046_RS27785", "location": "5797845-5800634", "strand": "-", "annotations": "DNA_polymerase_I"}, {"name": "WP_049086924.1", "locus_tag": "HV046_RS27790", "location": "5801031-5801930", "strand": "+", "annotations": "acyltransferase"}, {"name": "WP_004871955.1", "locus_tag": "HV046_RS27795", "location": "5801980-5802603", "strand": "-", "annotations": "thiol:disulfide_interchange_protein_DsbA"}, {"name": "WP_004871954.1", "locus_tag": "HV046_RS27800", "location": "5802631-5803617", "strand": "-", "annotations": "serine/threonine_protein_kinase"}, {"name": "WP_004127077.1", "locus_tag": "HV046_RS27805", "location": "5803693-5803962", "strand": "-", "annotations": "YihD_family_protein"}, {"name": "WP_004871949.1", "locus_tag": "HV046_RS27810", "location": "5804034-5804615", "strand": "+", "annotations": "molybdenum_cofactor_guanylyltransferase_MobA"}, {"name": "WP_004871947.1", "locus_tag": "HV046_RS27815", "location": "5804612-5805118", "strand": "+", "annotations": "molybdopterin-guanine_dinucleotide_biosynthesis_protein_B"}, {"name": "WP_004871947.1", "locus_tag": "A8T41_RS16730", "location": "3046-3552", "strand": "-", "annotations": "molybdopterin-guanine_dinucleotide_biosynthesis_protein_B"}, {"name": "WP_004871949.1", "locus_tag": "A8T41_RS16735", "location": "3549-4130", "strand": "-", "annotations": "molybdenum_cofactor_guanylyltransferase_MobA"}, {"name": "WP_004127077.1", "locus_tag": "A8T41_RS16740", "location": "4202-4471", "strand": "+", "annotations": "YihD_family_protein"}, {"name": "WP_004871954.1", "locus_tag": "A8T41_RS16745", "location": "4547-5533", "strand": "+", "annotations": "serine/threonine_protein_kinase"}, {"name": "WP_004871955.1", "locus_tag": "A8T41_RS16750", "location": "5561-6184", "strand": "+", "annotations": "thiol:disulfide_interchange_protein_DsbA"}, {"name": "WP_049086924.1", "locus_tag": "A8T41_RS16755", "location": "6234-7133", "strand": "-", "annotations": "acyltransferase"}, {"name": "WP_049086923.1", "locus_tag": "A8T41_RS16760", "location": "7530-10319", "strand": "+", "annotations": "DNA_polymerase_I"}, {"name": "WP_049086923.1", "locus_tag": "FGL39_RS27100", "location": "5696490-5699279", "strand": "-", "annotations": "DNA_polymerase_I"}, {"name": "WP_049086924.1", "locus_tag": "FGL39_RS27105", "location": "5699676-5700575", "strand": "+", "annotations": "acyltransferase"}, {"name": "WP_004871955.1", "locus_tag": "FGL39_RS27110", "location": "5700625-5701248", "strand": "-", "annotations": "thiol:disulfide_interchange_protein_DsbA"}, {"name": "WP_004871954.1", "locus_tag": "FGL39_RS27115", "location": "5701276-5702262", "strand": "-", "annotations": "serine/threonine_protein_kinase"}, {"name": "WP_004127077.1", "locus_tag": "FGL39_RS27120", "location": "5702338-5702607", "strand": "-", "annotations": "YihD_family_protein"}, {"name": "WP_004871949.1", "locus_tag": "FGL39_RS27125", "location": "5702679-5703260", "strand": "+", "annotations": "molybdenum_cofactor_guanylyltransferase_MobA"}, {"name": "WP_004871947.1", "locus_tag": "FGL39_RS27130", "location": "5703257-5703763", "strand": "+", "annotations": "molybdopterin-guanine_dinucleotide_biosynthesis_protein_B"}, {"name": "WP_004107330.1", "locus_tag": "HMPREF9689_RS04135", "location": "5284616-5285122", "strand": "-", "annotations": "molybdopterin-guanine_dinucleotide_biosynthesis_protein_B"}, {"name": "WP_004116769.1", "locus_tag": "HMPREF9689_RS04130", "location": "5285119-5285700", "strand": "-", "annotations": "molybdenum_cofactor_guanylyltransferase_MobA"}, {"name": "WP_004107333.1", "locus_tag": "HMPREF9689_RS04125", "location": "5285772-5286041", "strand": "+", "annotations": "YihD_family_protein"}, {"name": "WP_004116771.1", "locus_tag": "HMPREF9689_RS04120", "location": "5286117-5287103", "strand": "+", "annotations": "serine/threonine_protein_kinase"}, {"name": "WP_004107338.1", "locus_tag": "HMPREF9689_RS04115", "location": "5287131-5287754", "strand": "+", "annotations": "thiol:disulfide_interchange_protein_DsbA"}, {"name": "WP_004116774.1", "locus_tag": "HMPREF9689_RS04110", "location": "5287804-5288703", "strand": "-", "annotations": "acyltransferase"}, {"name": "WP_004116776.1", "locus_tag": "HMPREF9689_RS04105", "location": "5289100-5291889", "strand": "+", "annotations": "DNA_polymerase_I"}, {"name": "WP_017145171.1", "locus_tag": "A8U46_RS21130", "location": "143342-146131", "strand": "-", "annotations": "DNA_polymerase_I"}, {"name": "WP_064373367.1", "locus_tag": "A8U46_RS21135", "location": "146528-147427", "strand": "+", "annotations": "acyltransferase"}, {"name": "WP_004107338.1", "locus_tag": "A8U46_RS21140", "location": "147477-148100", "strand": "-", "annotations": "thiol:disulfide_interchange_protein_DsbA"}, {"name": "WP_004116771.1", "locus_tag": "A8U46_RS21145", "location": "148128-149114", "strand": "-", "annotations": "serine/threonine_protein_kinase"}, {"name": "WP_004107333.1", "locus_tag": "A8U46_RS21150", "location": "149190-149459", "strand": "-", "annotations": "YihD_family_protein"}, {"name": "WP_004107332.1", "locus_tag": "A8U46_RS21155", "location": "149531-150112", "strand": "+", "annotations": "molybdenum_cofactor_guanylyltransferase_MobA"}, {"name": "WP_004107330.1", "locus_tag": "A8U46_RS21160", "location": "150109-150615", "strand": "+", "annotations": "molybdopterin-guanine_dinucleotide_biosynthesis_protein_B"}, {"name": "WP_123828614.1", "locus_tag": "EGY08_RS14755", "location": "2863225-2866014", "strand": "-", "annotations": "DNA_polymerase_I"}, {"name": "WP_004127088.1", "locus_tag": "EGY08_RS14765", "location": "2866411-2867310", "strand": "+", "annotations": "acyltransferase"}, {"name": "WP_004127082.1", "locus_tag": "EGY08_RS14770", "location": "2867360-2867983", "strand": "-", "annotations": "thiol:disulfide_interchange_protein_DsbA"}, {"name": "WP_123828615.1", "locus_tag": "EGY08_RS14775", "location": "2868011-2868997", "strand": "-", "annotations": "serine/threonine_protein_kinase"}, {"name": "WP_004127077.1", "locus_tag": "EGY08_RS14780", "location": "2869073-2869342", "strand": "-", "annotations": "YihD_family_protein"}, {"name": "WP_004127074.1", "locus_tag": "EGY08_RS14785", "location": "2869414-2869995", "strand": "+", "annotations": "molybdenum_cofactor_guanylyltransferase_MobA"}, {"name": "WP_049113233.1", "locus_tag": "EGY08_RS14790", "location": "2869992-2870498", "strand": "+", "annotations": "molybdopterin-guanine_dinucleotide_biosynthesis_protein_B"}, {"name": "WP_004127071.1", "locus_tag": "HMPREF9694_RS11400", "location": "3521296-3521802", "strand": "-", "annotations": "molybdopterin-guanine_dinucleotide_biosynthesis_protein_B"}, {"name": "WP_004127074.1", "locus_tag": "HMPREF9694_RS11395", "location": "3521799-3522380", "strand": "-", "annotations": "molybdenum_cofactor_guanylyltransferase_MobA"}, {"name": "WP_004127077.1", "locus_tag": "HMPREF9694_RS11390", "location": "3522452-3522721", "strand": "+", "annotations": "YihD_family_protein"}, {"name": "WP_004127079.1", "locus_tag": "HMPREF9694_RS11385", "location": "3522797-3523783", "strand": "+", "annotations": "serine/threonine_protein_kinase"}, {"name": "WP_004127082.1", "locus_tag": "HMPREF9694_RS11380", "location": "3523811-3524434", "strand": "+", "annotations": "thiol:disulfide_interchange_protein_DsbA"}, {"name": "WP_004127088.1", "locus_tag": "HMPREF9694_RS11375", "location": "3524484-3525383", "strand": "-", "annotations": "acyltransferase"}, {"name": "WP_004127090.1", "locus_tag": "HMPREF9694_RS11370", "location": "3525780-3528569", "strand": "+", "annotations": "DNA_polymerase_I"}, {"name": "WP_049086923.1", "locus_tag": "HV042_RS28345", "location": "5921957-5924746", "strand": "-", "annotations": "DNA_polymerase_I"}, {"name": "WP_181334687.1", "locus_tag": "HV042_RS28350", "location": "5925143-5926042", "strand": "+", "annotations": "acyltransferase"}, {"name": "WP_004871955.1", "locus_tag": "HV042_RS28355", "location": "5926092-5926715", "strand": "-", "annotations": "thiol:disulfide_interchange_protein_DsbA"}, {"name": "WP_004871954.1", "locus_tag": "HV042_RS28360", "location": "5926743-5927729", "strand": "-", "annotations": "serine/threonine_protein_kinase"}, {"name": "WP_004127077.1", "locus_tag": "HV042_RS28365", "location": "5927805-5928074", "strand": "-", "annotations": "YihD_family_protein"}, {"name": "WP_049086926.1", "locus_tag": "HV042_RS28370", "location": "5928146-5928727", "strand": "+", "annotations": "molybdenum_cofactor_guanylyltransferase_MobA"}, {"name": "WP_004871947.1", "locus_tag": "HV042_RS28375", "location": "5928724-5929230", "strand": "+", "annotations": "molybdopterin-guanine_dinucleotide_biosynthesis_protein_B"}], "search_type": "clusterblast"}, "subcluster": {"record_id": "16", "schema_version": 2, "results": [{"region_number": 1, "total_hits": 0, "ranking": [], "prefix": "subclusterblast"}], "proteins": [], "search_type": "subclusterblast"}, "knowncluster": {"record_id": "16", "schema_version": 2, "results": [{"region_number": 1, "total_hits": 0, "ranking": [], "prefix": "knownclusterblast"}], "proteins": [], "search_type": "knownclusterblast", "data_version": "3.1", "mibig_entries": {"1": {"ctg16_110": [["QVV57695.1", "DNA_polymerase_I", "BGC0002338", 1, "Polyketide", 43.0, 697.0, 99.56942949407966, 1.89e-239]], "ctg16_117": [["AAC83140.1", "MobB", "BGC0000916", 1, "Other", 26.0, 56.0, 95.93023255813954, 4.12e-10]]}}}}, "antismash.modules.lanthipeptides": {"record_id": "16", "schema_version": 5, "motifs": {}, "new_cds_features": [], "protoclusters": {}, "comparippson": {"db_results": [{"database": {"name": "antiSMASH-DB", "version": "3.0", "url": "https://antismash-db.secondarymetabolites.org/area.html?record=@accession@&start=@start@&end=@end@", "id_format": "@accession@", "description_format": "@type@: @locus@", "fields": ["accession", "type", "locus", "start", "end"], "dir_name": "asdb"}, "hits": {}, "aliases": {}}, {"database": {"name": "MIBiG", "version": "3.1", "url": "https://mibig.secondarymetabolites.org/go/@accession@", "id_format": "@accession@ (@locus@)", "description_format": "@type@: @compounds@", "fields": ["accession", "compounds", "type", "locus"], "dir_name": "mibig"}, "hits": {}, "aliases": {}}], "aliases": {}}}, "antismash.modules.lassopeptides": {"record_id": "16", "schema_version": 3, "motifs": {}, "new_cds_features": [], "protoclusters": {}, "comparippson_results": {"db_results": [{"database": {"name": "antiSMASH-DB", "version": "3.0", "url": "https://antismash-db.secondarymetabolites.org/area.html?record=@accession@&start=@start@&end=@end@", "id_format": "@accession@", "description_format": "@type@: @locus@", "fields": ["accession", "type", "locus", "start", "end"], "dir_name": "asdb"}, "hits": {}, "aliases": {}}, {"database": {"name": "MIBiG", "version": "3.1", "url": "https://mibig.secondarymetabolites.org/go/@accession@", "id_format": "@accession@ (@locus@)", "description_format": "@type@: @compounds@", "fields": ["accession", "compounds", "type", "locus"], "dir_name": "mibig"}, "hits": {}, "aliases": {}}], "aliases": {}}}, "antismash.modules.nrps_pks": {"schema_version": 3, "record_id": "16", "domain_predictions": {}, "consensus": {}, "consensus_transat": {}, "region_predictions": {}}, "antismash.modules.pfam2go": {"pfams": {"PF02739": {"GO:0003677": "DNA binding"}, "PF01367": {"GO:0003677": "DNA binding", "GO:0003824": "catalytic activity"}, "PF01612": {"GO:0003676": "nucleic acid binding", "GO:0008408": "3'-5' exonuclease activity", "GO:0006139": "nucleobase-containing compound metabolic process"}, "PF00476": {"GO:0003677": "DNA binding", "GO:0003887": "DNA-directed DNA polymerase activity", "GO:0006260": "DNA replication"}, "PF01553": {"GO:0016746": "acyltransferase activity"}, "PF01323": {"GO:0016491": "oxidoreductase activity"}, "PF03205": {"GO:0005525": "GTP binding", "GO:0006777": "Mo-molybdopterin cofactor biosynthetic process"}}, "record_id": "16", "schema_version": 1}, "antismash.modules.rrefinder": {"schema_version": 1, "bitscore_cutoff": 25.0, "hits_by_protocluster": {}, "hits_by_cds": {}, "min_length": 50, "record_id": "16"}, "antismash.modules.sactipeptides": {"record_id": "16", "schema_version": 3, "motifs": {}, "new_cds_features": [], "protoclusters": {}, "comparippson_results": {"db_results": [{"database": {"name": "antiSMASH-DB", "version": "3.0", "url": "https://antismash-db.secondarymetabolites.org/area.html?record=@accession@&start=@start@&end=@end@", "id_format": "@accession@", "description_format": "@type@: @locus@", "fields": ["accession", "type", "locus", "start", "end"], "dir_name": "asdb"}, "hits": {}, "aliases": {}}, {"database": {"name": "MIBiG", "version": "3.1", "url": "https://mibig.secondarymetabolites.org/go/@accession@", "id_format": "@accession@ (@locus@)", "description_format": "@type@: @compounds@", "fields": ["accession", "compounds", "type", "locus"], "dir_name": "mibig"}, "hits": {}, "aliases": {}}], "aliases": {}}}, "antismash.modules.t2pks": {"schema_version": 3, "record_id": "16", "protocluster_predictions": {}}, "antismash.modules.tfbs_finder": {"schema_version": 1, "pvalue": 1e-05, "start_overlap": 50, "record_id": "16", "hits_by_region": {"1": []}}, "antismash.modules.thiopeptides": {"record_id": "16", "schema_version": 3, "protoclusters with motifs": [], "motifs": [], "cds_features": {}, "comparippson": {"db_results": [{"database": {"name": "antiSMASH-DB", "version": "3.0", "url": "https://antismash-db.secondarymetabolites.org/area.html?record=@accession@&start=@start@&end=@end@", "id_format": "@accession@", "description_format": "@type@: @locus@", "fields": ["accession", "type", "locus", "start", "end"], "dir_name": "asdb"}, "hits": {}, "aliases": {}}, {"database": {"name": "MIBiG", "version": "3.1", "url": "https://mibig.secondarymetabolites.org/go/@accession@", "id_format": "@accession@ (@locus@)", "description_format": "@type@: @compounds@", "fields": ["accession", "compounds", "type", "locus"], "dir_name": "mibig"}, "hits": {}, "aliases": {}}], "aliases": {}}}, "antismash.modules.tta": {"TTA codons": [], "schema_version": 2, "record_id": "16", "gc_content": 0.555376808810347, "threshold": 0.65}}}, {"id": "17", "seq": {"data": "TATAAGTAATATCGGTGACCCAGACCTGGGTGGCCCGGACAACGGTGAACTGCCGCTGCACGAGATTAGGAGCAACGACTGAAGGCCTGCCAGCGATACGACGTGGCGCTTTATAGCCGCGCACAGCTTTAATCCGGTCCAGTTGCATGATCCGACCCACCCGGTTTCTACCACAGGTTTCCCCGATTTCGTTCAGATCGCCATGAACCCGCCGGTAACCGTATACGCCTCCGCTCAGGGAATATGAGTCGCGGATAAGCATCAGCAGGCGCTGGTTATCTTTATCACGCGCCGAGACAGGGTTATGCAGCCACGCATAGAACCCGGCCCGGGCGACATTCAGTACCCGACACATCGTCATCACACCCCATACAGTTCGGTGCTCATTGATAAAGCGGTACTTCAGTCGGGCTCCTTTGCAAAGTACCGCGCGGCCTTTTTCAGGATATCCCGTTCTTCTTCGGTGCGTTTTAGCTGCGCCCGGAGTTTCAGGATCTCGCTTTTAGCTTCCAGTAAATCCCGGGCATGCTGCTCGCTGTTATCAGGTTTGATAGCCCGTAGCCACTTGTAGAGGCGGTGTGCAGAGACGCCCAGACGCTCAGATACTTAGGCGACGGAATAACCGCGTTCCGTTATCTGACGGACGGCTTCTTCCTTAAATTCAGGTGTAAATCGTGGTGTGCCCATACGCTCCTCCTATACTCAAACTATAGGGCAGGATCGTCTACCGGGGCGGGGTCAGTCCAGGGAGCCGTTAACGACCTGATGGCGGTTGTTCTGGAAAGCTATCTTCGGGAGGAATTCCCCGATACGGGCAAACGAAATGAGTCGCAGAAGAGGTCAATCGACGACACCATTTCGATAGTCCGCTCCTATCTCCGTTAACTCTGCCAGGCAGATGTCTGATGGGGTCTAAAACTGTAATGAAAGGAAATGACATATGAAATCACGTGCATTATTCATCTGTATTTTTTAATTGGTACCCGAAACCGCCTGAGTGTCGCCATCAGCTGGGTCTGGAACCACAGCGTCGCGTACCGGGGAGCCCGCATTATCACGGGAGCCAAATCTCCGGTCCCGGGTACGCCGCCAGCCAGTTCTCATACAGAAGGCGGATCCGCAGGGTACCGCTGAAACTTCAGCGGTGTCCCACATGGTACCACCGGGCCCAGCTTCAGCAATCTGTTTCCAGTCACACAAACGCTTTTTTCGACGGGCTTTCTGATCGAGCGGTCCGGCACACCAGATACCGTCACAAGAGGTGGCCTTATTAAGAGCGGACACACCTAGCACAGGAAATTCTATGGCAAAGAAACTTTTCGGTTATCATCCCATCCTGACTGACGACAACAATTCAGTTGTGATTCGCGGTGCTCGCGAGAACAACCTTAAAGAGGTGGATGTTTCCATTCCGCGCAACGCATTGGTTGTTTTTTCGGGTGTGTCAGGCTCGGGTAAGTCTTCACTGGCCTTTGGCACCATTTATGCTGAGGCGCAACGGCGCTACTTTGAATCGGTTGCCCCCTACGCTCGTCGCCTCATTGATCAGGTCGGGGTTCCGGATGTGGATGCCATTGACGGACTGCCGCCAGCCGTTGCGCTTCAGCAACAACGCGGTGCCAGTAACGCGCGCTCCTCTGTCGGCAGCGTGACCACCTTATCCAGTCTGGTGCGAATGATGTACTCACGGGCGGGCGCTTATCCTGCCGGACAACCGATGCTGTATGCCGAGGATTTTTCTCCCAACACGCCGCAGGGGGCATGCCCTTCTTGCCATGGTCTGGGCCATATCTATGAGGTAACTGAAACACTGATGGTGCCCGATCCCTCACTTAGTATCCGTGAAAAGGCTATTGCTTCCTGGCCCCCGGCCTGGCACGGACAGAATCTGCGGGATATTCTGGTGACGCTGGGGTATGACATCGACACTCCCTGGAAAAATCTGCCAGCGGAAGACCGTCAGTGGATCCTTTTTACCGAAGACACCCCCACTGTACCGGTTTTCCCGGGACTGAGTCCGGAAGATACGCGCGAAGCCGTCAGGAAAAAAATGACGCCGGGTTATATGGGGACCTTCACCGGGGCACGTCGTTATGTGCTACATACCTTCGCCAGCACGCAAAGCGCGTTGATGAGAAAACGAGTCTCCCGTTTTATGGAAGGCAAGCTGTGTCCGGTCTGTCACGGGAAAAGACTGAAGTCAGAATCATTGTCCGTCACCTTTGCCGGTGTGGACATTGGTGAATTTATGCAGATGCCCTTAGACCAGCTGGCGGAATTGCTCCTTCCAATCTCCCGGGGGGATTTCAGTGCCCACCACGCCGGCGCAGATGCCGACAGGGATATCACCCGTCGGGATCTGACAGAGCGTGCTGCATCCGGAAAAGCGGTCCATTCCGATAACGCCGATGTCTGCCGGACATCGGCGTTATCGGAAGAGAAACGACTGGCGGCACAACGGCTGACCGGTGGTGTCATGGCCCGGTTGTATCAGTTGCAGAAGCTGGGGCTGGGTTATCTTACGCTGGACAGAGCAACCCCAACTCTATCTGCAGGAGAGCTTCAGCGACTGCGTCTTGCCACGCAACTCAGTTCGATGCTGTTTGGTGTGGTCTATGTTCTTGATGAACCGTCTGCGGGTCTGCACCCCTCAGACAGTAAAGCGCTTTACGATGCGCTTGAGAACCTTCGTGATGCCGGCAACTCGGTGTTTGTCGTTGAACATGATCTTAACCTGATGCGACGGGCGCAATGGCTTGTTGATGTGGGACCGTCGGCTGGTGAACAGGGAGGACATGTTCTCTACAGTGGTATTCCTGAAGATCTGAAAGCCGTCACCCAATCTCGTACCGCGCGTTATTTATTTGATGAAGTCCGGCCACCACAATCTTTTGCCCGTATCCCATCCGGGTGGCTGAAACTGCAGGGGATCCATCGCCACAATCTTAAGTGGATCGATGTTGATATTCCTCTGGGTGTGCTGACAGCCGTGACGGGAGTCTCTGGCTCCGGTAAATCCAGTCTGATTGCCCAGGCCTTACCGGAACTGGTGCTTTCTTCACTTGGCGGTGAGCCAGAAGACGTGCTTTCCGAAGCCAGCGACGCTGAGGGGCCATCCGTAACGGAGAAAACGTACGGTACCCTGACCGGTGATACCGGACTGGTAAAGCGTCTGGTTCAGGTTGACCAGAAACCGATAGGCAGGACCCCCCGTTCAAACCTGGCGACATATACCGGGTTGTTTGATCCTGTTCGTAAGCTCTTTGCCGGAACGACTGACGCCAAACTCCATCATTACGATGCGGGTCAATTCTCTTTCAATGTGGCAAAAGGCCGCTGTGCAACCTGTGAAGGTGAAGGATTCGTCAGCGTGGAGCTGTTGTTTATGCCGAGCGTGTATGCACCGTGCCCGACCTGCCATGGCGCGCGGTATAACCGGGATACTCTCAGGATCTGCTGGCAGGACAAAAATATCGCGGAGGTCCTGCATATGACGGTGGATGAAGCCAGTCAGTTCTTTGCGACTGAAGAACCAGTGGCTCGTCCCCTCCGTCTGCTGAGTGAAATTGGTCTGGGCTACCTGCGTCTGGGACAACCAGCAACCGAGTTATCCGGAGGGGAGGCGCAAAGGATCAAGCTGGCAACCGAACTACAACGTAGCCAACGTGGCCACACGTTGTATATCCTAGATGAACCGACAACCGGCCTGCATGCTTCAGACGCCGACCGCCTCCTTGTGCAGCTGCAGCGGCTTGTTGATGCAGAAAATACGGTGATAATGATTGAACACGATATGCGGGCGGTTACTCAGGCAGACCAGGTTATCGACATCGGTCCTGGAGCGGGACATGAGGGAGGACGCCTGGTTGCCGCAGGAACTCCCGAACAGGTATCGCAGGTCAAAGAAAGCCGTACCGCACAGTATATTGCCAGGGAACTCTCACGGAACGGTTAAAAAGGGCTGTGTCGTCATTGCGTCAATGGCGGCACATTCCCGGCGTGTTCTGTATCAGTAATCTCCCGCAGGTATAATTTCAGCGCATCCCACTGGTTCAGCGCGTACGCGAACGCCTTCGACAGCTCCGAGTGCCGTGACAGCGTTTTCTGCTTTTCACGCAGCCAGCCCTCCAGCGCGGTCAGCAGCGGTACCGCTTTTTCCTGCCGAATGGCCAGCCGTTCCGCCGCGCTTTTGCCCCGGATGCCCGCCTCGATGCCATACAGCTCGCCGATACGGCACAGCGCTTCGGTCGTGGTGTCAGAGGGCGTCCGCACGTGCACGTCCGCCTGCAACACCCCGCTGAACCCCGCAAGATGCGACTGCGGATGTGTAACGCTGGCGTGATAGAAATTTTAAGTCAGTCATCAGGTGTCCACCTAATTAGGGGTCAGTTTGGATATCGAAAATTATTGTACGTCAAGGTTATTTTTTGACCTCTCTACTTTAGCGGGCCTCAGCCGACGAAACTTATCGGAAGCCGGTACCGGCCAGTCTGACTGAAGATGGAAGCAAAATTAATGCTGTGGGCTACCATACCTTCTTTAACAGGTGATTTGTGAACTGCAACTTCTCGGAACGGGAGTTTGCGCAAGGACCGGAAGTCCGCTTTTCGCTCATAGCGGACCGTTCCTGCGCACATGTCTGCTATGTGGTAGAGGCAGACAATACTTACAGCACAGGGCGTTAATAAATACGGAACAGATCAACCGCAGATGCCTCCTCCTGAATGTATTAATTTTGCTATCTCGTCGGCAAAATCAGGGAACAAGTCTGGATATGGAAGCGCCTGGCAGCTGAAAGTATGAATAATAACGCCCTGACAGGATATTTTATTGCACCCTGTCAAAAGTCATACATTCTTTCCCGGTTTTTGCTTTCTCATACCGGATAACTCTATTTAAGGCTTAAGGATAACCTTCGTCCATCCTTCATCCCGCTCATCGAAGTGCTTATATCCGGCAGGAGCCTCTTCAAGCGAAAGACGATGAGAAATTATTTTGCCCGGACTGGCTTTATCGTGATGGATGAGGCGAGACAGCTGACGGTTATAGGCCTTAACGTTCGCCTGGCCGGTACGGATTGCCTGTCCTTTAAACCAGAAACTCCCAAAATCAAATGGCATCTTACCCTCTCTGGCAAGCTCCGATTCAGCCCCCGGATCCTGAGGAATAAAGACGCCAACCACACCAATTCCCCCGGTTGCTTTCGTCGACGCAACAAGACTGTTCATGGTAACAGAGTTATCTTCATGGCCATGTTTGTTACAGCACTGATAGCCAACACATTCGCAGCCACAATCCGTACCGCGTCCATCCGTCAGGTCGAGAATTTTTTGTACAGCTTCATCGCCAGTAGCATTGATGCCCGTCGCCCCCATTTTTTCAGCCAGAGCCAACCGGTCTGTGTGCGTATCAACCACAAACACCTGTGAAGCACCTTTAATGATCGCCGAATGAGCTGCCATCAAACCGACCGGCCCCGCGCCATAAATGGCCACGCTTTCACCAGGCTTCAATCCGGCAAGTTCTGTTGCATGCCAGCCGGTAGGAAAAATGTCAGAGAGCATCACATAATCATCTTCTTTTTCTGCCGCATCAGGGGGAAGAACAAGGCAGTTAAAGTCGGCAAATGGCACCCGAAGAAGTTCCGCCTGACCTCCCTCCCAGGGACCCATTTCAGCAAAACCATAAGCTGCGCCTGCCGTACCCGGATTGGTAGTGAGACAAAAGCCGGTCAGACCTTTTTCACAGTTTTCGCAAAAACCACATCCCACGTTAAACGGCAGACAAACATAGTCGCCCACCTTAATACGTTCAACGCCTGAGCCAATTTCGACCACTTCACCCAGGTTTTCGTGACCCAGAATCCGTCCCTGTTCAAAGCTGGTCCGGCCCTCATACATGTGCAAGTCCGACCCACAAATGTTGGTGGTGGTGATGCGGACGAGTACATCCGTGGGGCGGACAATTTTCGCATCCGGTACGTCTTTTACTTTTACATCATAAGGACCGTTGTAAATTACTGCTTTCATGATCTTCTCCTTCTTGCGTGCGGAAAGGAAATGCTGCCCCGCGGATTGGGGTATCAATCGAGTTTAGCTGCCATAACAGATCTCGCGATCGGCGAAAGGACGATTAGGATGTTTCTTAACTAAGTGCATTGAAGTCTGTAAGACAGGTACTTACCGATGAAGGCTGCCTGGAAAACGTAAAAACATCACACGTTAATCCGGTTTTTTTAAGCAGGCAAGGGATTACGGACAGCTTTGAGCGAGAAGCGGATAAAGTAAATCTATCTCATTTCTGCATTGTGCCAGAAGTAGACATAGGTGAATTAGGTAACCCTAGAGATGCACTTTGAATCAATGATATGAAATGCTGAAAAGGTAATTAACTAATTCAAAATTTGAATAATCAGTTATCTCTTCCATGCTTAATACGTAACCTTAGCTAAGGAGAAATTATGTTAGACGAATACAAAAAATGCATCGAAGCCTGTTATCTATGTGCAACGGCATGTGATAACTGTGCGGCTTCGTGTCTCGACGAAGAGAATCTGGAGATGATGCGCGAGTGCATAAAACTGGATATGCAGTGTGCAAATATCTGCCGTCTTGCAGCTCAATTCATGACACTAAATAGCGGGTCTGCCCAGGATCTTTGCCGTCTTTGCGCTGATGTTTGTCAGAAGTGCGGTGACGAGTGTGGAAAGCATGAACATGACCATTGTCAGGATTGCTCAAGCGCTTGTCATCACTGCGCCGAACAATGCAGAAAGATGGCCGCCTGAGAAAAACTCAAATTACCAAACCCGCTTCGGCGGGGTTTTATATTCCCGGTAATAAGTCGTAGAAGGATGAGATAGATGAGTTTAAGAGTACGGGCGGGAAATAGATCTACTCGAAAGTACTAGCCTCAATGACAAATTCTGGCACAGATTATTTGATTGGCTCAATGTCCGTTTTCGCTGACAGCGGACTGCACCCCGCCGGGGTGACCGCTTCGTGCCAGAATTGGACGTTTCCAAAATCTGCATGCACTAATCGGTGGAGAGCAGATCTCACTGCATAGCCATGCAGACGCGCAGAAATCATCAGGGGCGTTTGAAAGGTGCCGGAAACAGGCGGGAGGCCGCAGAAACGTGCTGAGGGCGCCTGCGGCGGTGCGCCCAAGGGTTGTTATGTTTAATATGGCAGAACTTTCCTGTCGCTATCATTTTGACGCCCGCTATTCGCTCATAGATATGCCTGTCGCGTTTGCGGCTTTACTTGTTATACCCAACCTGCCTGATTTTTATCGCCAGCATCCCGGAATTGAAATTATCCTGAGCAGCTCAGACCGCCGACGGAATATGCTGCATGATGGCCTGGACTGCATACTGAGGGTGGGGGAGCTGGACGATGGCGACTATATCGCAAAGGAGGTGGGAACCGTTAAAATGACGACCTGCGCCAGTCCTGCGTATCTTGATCAACACGGCACCCCGGAAACAATGGACGAGTTGCAGCAGCATCAGGCCGTCAACTGGATTAACAGCAGCAACAGACAAGTTATGCCCTGGACATTCGGGACGTCAGAGGGCTCCACCGAAATTGAACTTCCAGGCAGGCTTGTCGTGGATAACTCAGAAGCCTACATTGCAGCAGGCCTGGCGGGGCTGGGAATACTACAGGGCATGAATATTTTTTTGCAGCCTTATCTCGATCGCGGGCTGTTGGTAGAGGTTCTGCCAGATAATACGTCCCCGAATCGCAAACTGTAACTTCTGTATCCGCACCGCCATCTCTCCCGAAAAGTACGGGCGTTTACCGACTGGCTGGAAAGTTTATTGTAAACGCCTGGGGGCCTGCAGCCTGCTGGTACGTGCGCTGCCTTTTATCGGCCCGCCAGCTTCTGTATGGCTTCACGGACAGGAGCATCGCCAGACGTCAGCTCAATGATGACGCGGCTGACGGCAGGTTGCTCAATGAGTTCAGCCAGCGTAGCCGCCACGTCATCACGGGGCACGTTACCATACGGGATGGCCAGGCCGGCACGTACATAACCCGTACCAGTCTTATCCTGCAGCGCGCCGGGGCGCAGGATCACCCAGTCAAGCTCGCTTTGTGCTAGTTCCACATCGGCCATTTTTTTAACACGCATATAATTTTCGAATGATTCAGAAGTGGTTTCTCCCCGTGCGGACTCCGGGAATGCAGAAACGAGCAGAAAGCGAGACACACCGGCACTGAGGGCGGCAGCTACCGACTTTTTCAGCCCTTCGCCGTCGACCGCATTGGTCATCTCCTGTCCCCCCTTACCGCCGGCACCGGCAGTAAACACCACTGTATCACTACCTGCAAAGTGCATCGCCAGCGCAGCTGCATCCAGCTCTGTCAGGCTCCCACTGACGGGCTCAGCACCCAGCTCGCCTAGCAATGCCTGCTGCTCTGGCTTACGGTAGAGGGCACGAACAGCATGCCCCCTACCTGAAAGGATCCTGCACAGACGCTGGCCGATTTTGCCTGCACCACCGATAATGAAAACATGAACCACAGTTGTCTCCTTCTGGGGTTATGATGTGTCCGAAATTATAACCTGACATCAGGTCAGTTCCTTTGAGCCTGACCGATTGCACTGCATGCTGCTGCCAGCACCAGACAGCTGGTCAGATACTCAGTTGTTCTTATAGCTGAGAACAACAGCCGTACCGATTTAGCTCTCCCGTCACGATGAGAACTCCTGAACCGGTTACACGCAATGCCGGCCAATATCTTCCGTTATATTCGAAAGATCCACGCAAGTTACTGAAGTGCGAGGGACGCAATGTGTACCTTGAACGAACTGAAGTCAGCGGAACCCTGAAGGTTCGATTCCATAGCGTTCAGAAAACTGCTTGCTGAAGCTCGATAGTGAATTGTAACCCACCCGCCCCGCGACCGTTTTTACCGGCAGCGTCGATGTCATCAGCAGGCGGAGAGCCTCCGCGATACGTGCATCGGCGATAACTGAGCGTAAGCTGGTTGACTCACTGGCCAGGTGGCGCCGAAGCGTGGGGCCACTGAGTCCCGTCAGATCTTCAATTTCAGCAGCACTCCAGGGATGAGCCGGTTTGTCCGCTACCATCTGACGGATTTTCATGGCCAGACTTGGCTGCCGGGCTCGCAGCAAAGCATGGTATCCCATGCCATAAAGCCAGAGCACCACTTCAACCATGGCGTGCAGGGAAAGCGGACGCTTCCCTTCCCGCATTGCGGCTGTCCAGCGGTTAAGGGGTGAAAGAAGAGCTGATACGGAAATGGCTGCGATGCTGCCGGTGTCCTGTGGTGGTGGTGCGGCAAGTAACAGCCTGGCTGCTTCAAGCTGTTCCTCCGCGAGCACCACGCTCAGGGCAACAAACTCACCACTTTGTTCTGAAGGGGCATATTCTATATCGATGCTACGGGCATTCGGGACGACCATAATCTCGCCCGGGATCACCCGGTGCCATTTCTCATTTTCACGATACCGGAATTCTCCTTCCAGCGGGAAGGAAAGGGTCGCACCTTCCACCTCGAACTTCTTTACCTGATGCGTCTGTTCTGCGCGAAGGCAATCGCAGGGAAGTGGAAAACGGGAGCGTGCCAGGGTAAGAAGCTCAGCGAGGAGATCATCAACGGGAGAATCGGAAAAGCTGACTGTTTGCATATTCATCCGGAATTTGACTTTGACCGCTATTATACGTCGCCATATACAAAAGCATACAGCGACGCGTGCGGTTGTCTATTCCCGGATGACAAAAATCAGGCCGATTATAGTTATTGCCATACCCACAAGCATGGGCAATGTAATGGCCTCTCCAAACAGCAACCACGCTTCAGCTGCCGTGAGAATGGGAACCAGGTAAAAGTAAGTAGCGACTTTGGTTGCTTCACCGCTTCGTATCATAAAAATCAGCAACATAATCGCCAGAACCGATACGCCAATAACCAGCCAGCCCAGACCCAGCGCAAATGATAAGCTCCACTGCGTCGGAGCAGATTCGAACATCAGGCTAATTGCACCCATCGATATTGTCAAAGTGACGTACTGTAAAAACGTGTTCGCAAAGATATGTCCATCTCCCTGAGCACGGCGCTGATAAAGCGCTCCGATCGTTACGCCAAATAACCCCAGCATGACCGACCCAAAAGCCACAGGATCCAGTGCAAAACTATGCTGGCCTGGCGAGAGCACCAGGAAAACGCCCGCAAAGCCAATCGCAATACCCAGCCATTTCCGGGGATGCAGGGACTGACGGTGCATGAGTGAAACCAGTATTGCAGTCAGTACCGGCTGCAGGCCGGTGATGAGCGCCACAATGCCTGACGGCATGCCACGATGGATGGCATAAAAGCATCCGCCCAGAAAGAAGCTCTGCAGGAAAAGTCCGACAATCAGGTTGCGAACCATTCCTCTGCCGGACGGAAAACGGGCCCTGAACCCCAGTGTAAGCAGCAGAAGGACCAGACAGGAAAATGCGCCACGCAGGAATAAAAGATGAAACGGCGCGCTGTACTGCACGGTAAATTTGGCTGCGACAAACCCTGACTCCAGAGGAATACAAAAAGCCAGGGCGCAAGAGTAATGAGCCATTTTTTTGTGAGGCAGTGATATTCATAGTATTGCAGGTGGGTTCTTGTCGGGCGATATGAAAGGGGATCTTCCCGGTCACTATTGTGTGCACCGGGAAGGAAGGTGATCAGACTGCGGGTGACCACAGGTCGTAATTCAGTGCGAAGCTGTTACCTTCACGGATAACCTTACCGGTAGTAGGCAGGTTGAAGTGCATACCACTGACAGCCAGGTTATCGCTCGCTGCGCGGTCAAGCACTTTGCTACGGATGGCCGCCGCCGCCGCAGGATCGCTGTCGAACGCGATAGTAACGTCAGGCTGAGCAACCTGAATGTGCGGGAAGTGAACAATATCACCCCAGATGAGCAGCGACTCTTTTTCATCACCCAGCAGATAACCGGTATGTCCTGGTGTATGGCCGAACAGCGGTACAGTCTGAATACCTGGTAAAATCGCTTCCTCGCGGAATGGCACCAGTTTGTCGTCATAAGCGCTGAAGGCGTTCCTTGCTACTTCAAAGAACGGCTTGAATGCGTCAGGCGCGCCAGCGGAAATGGTTTCATCACGCCAGAAAGCGAGTTCTTTCTCATGCACAAACAACTGCTGAACATTGCGGAAAACGGGAGTCTGCAGGGGGCCTGCAAGCCCGCCGATATGGTCAGGATGCGCGTGAGTCAGGAGAAGGGTATCAATCTGAAGCGGGTCAATGCCTGCCGCGGCCAGGGCTACCTGAAGCCGACCGCCCCAGCCATTGATACCTCCGGCACCACTGTCAATCAGGATGGTTCGCTCAGGCGTCTGGATAACGTAGACGTTGATATTAATACGGGGTACTGCTGGCACACCGCGCTTCTGCAGTAAATCCTCGGCACGTGAGCCGTCAATACCAGACAGCAGCTCAAAAGATACGTCCAGATAGCCATCACTCAGCATGGTCACAGTCATGTCACCTACTTTTTTGCGATTGATAGCCGGGGCCTGCCAGTTCAGTTGTGAAGTCATATTGGTCTCCGTTACGATTAGAGGTCATCAGGTTTTACTTTAGCAATAGTAACGAAATTTCTGGTTCGAACTGCTCATCCTGCTACGTAAACCGCTCATTCTTAAAATCCGGAGCACAGCAGGTTATATTGCTTTTGCCTTTCTCATGTAAGGTGTCGGTATTATCTTTACCGGAGCCTGTAATGGACATTATTGGAATTATCATGTCGGCGGGAAAAGCCTCTGACCAGTCCTCAAGCACCCGACAATAGTGTCCCGCCTCAATCCCCGCCAGGGCAGAAGACTCCGGCAGGTAGGCCAGGCCGTAGCCATCTTTTACTGCCTGAAGCATTGGATAAATGCTTGAAAAAGTAAGCTGCCCGTCCACTTTTTTCACAATCTCCCCCTGCCTGACAAATTCCCAGCCATACAGCGGGCCTGTGGGTGACAGACGTATATTGATGCAGTCATGTTTTTCCAGCTGAGAGGGATGTAGCGGCAGACCTCTTTCTGCAAGATAGGTGGACGATCCAATGACGACAAACCGTATGTCCGGTGCGATTCGGACGGCCACCATATCCTTTAATATGTCATCACCAATTCGGACTCCGGCATCAAAATTGCCCTCAACAATGTCGACAAAACCGTTCTGCTGCGACATTTCCACCTTGATATCCGAATATTTTTTTAGTAACGGTGACAATCGTGGCCAGAGACATTCATGAATCATGTGATCTGATACCGTAAGTCTGACCAGCCCAGCCGGTGTATGGCGCAGTCTCTGAAGAGCTGTCACGCCCGCTTCAATGCGCGCAAGACCGGGTTCAAGCGTCAGTAATAATTGTTTACCGGCTTCGGTGACAGCCACCCGCCTGGTTGTACGCATAAGTAACGGCATGCCAACGCGCTCCTCGAGACGACGTATCGTGTGTGAAAGCGTGGATGCCGAGATCCCGAGGCGGACAGCAGCCCGTGAAAAACTGCACTCCTGTGCTACTGCCATGAATGCAACATAGTCATTAAAATCGTGACGCATACCGTTCCCGTTCAGGATCTCCGATAACATTATCAGAACCATTTAGGTTCATGATGCCGATTCTGTGAGCCATCAGGCAACCCCCCCGTTCCGCTCATCCGATCATAATTTTTATAAATCTAGATATTGGTAAATCTCAATATGTGGAATAAAGTGTCGTGGTTCTGCGGCTACATCGGCCGAACGACGACATGCCAGGTCGTAAATGCTGAGACATGGCGTTTCAGTGATATTGAAAATTCGCTATATCAGGATATGTAATGAAGACGAAAAACCTGTTCTCTCCCACCAGACTAGGTCCCTACACCCTGAAGAATCGTGTTGTACTTCCGCCTTTAACCCGCTCACGGAGCTCACAACCGGGTGATATTCCGAACGAACTGATGGCTGAATATTACGCACAGCGCAGCAGTGCCGGGTTTATGGTGACCGAAGGAACACAAATCGAACCTCGTGGGCAGGGTTATGCGTGGACCCCGGGGATCTACAGCTCACGGCAAGTGGAAGGCTGGAAGAAAGTGACGCGGGCAGTGCATGAAAAAGAAGGCATCATTTTTGCCCAGCTCTGGCATGTCGGAAGAGTATCCCATAACTCCCTGCAGCCATGTAACGCCTCGCCTGTCGCTCCGTCGGCGATACCGGCAGGGGAAAACGTTAAGGTATTCATCGAAACCGGGCCGGGAGAGGGTGCGCTGGCTACCGCTTCCTGCCCCCGCGCACTGGAAAAAGAGGAAATTAGTGAGATTGTCAGGATGTACGCCGGGGCAGCTCAGAACGCCCTTGATGCCGGTTTTGACGGTGTGGAAATTCACTGTGCAAATGGATACCTGGTTAACCAGTTCATGTCATCCCATAGCAACAAAAGAGAGGATGAATATGGTGGCTCATTACATAACCGGCTGCGGTTTCTGCGCGAAGTGACGCAGGCTGTCGCTGATGTGGTCGGTAAAGACCGTGTGGGAGTCCGTTTTGCTCCGCTCTTTCAGACCACGGATGAAGTAAGGGTCTATCTTGGCCTGGTGGAAGATGATCCCCATGAAACCTATACCGAAGCCGTTAAAATTCTTGAAGAAATCGGAATAGCCTATATTTCTCTTGCTGAAGCCGACTGGGATGATGCTCCCGAATTGCCTGAAGCATTCAGAGCTGAAGTCCGTAAGTTATTCAGCGGTGTAATTATGTATGCCGGGCGATATACGCAAGAAAAAGCCGAACGGATTATCGGTGCTGGCTGGGGAGACATTATCGGATTTGGCCGCCCGTTCATAGCTAATCCGGATTTACCGCAGCGCCTTTATCATGAATGGCCACTGAATCCGGTCGATCCAACAACCATGTATGGTGGAACGGCAAAAGGCTACACAGATTATCCCGCCTTTGGCTAACCATTCTTATGAGCATCAGCTTTTCAAAAGCTGATGCTTAACGTAGAGAAGTATCGTAACATTGCAATTCCTCAATGCGACAAGTGACAGAGTTTATGCCTGATATTGATTTGAATGACGTGATTAAGGCGCTGGGAAACCCTGTTAGAAGAAAAATTCTGCATATGCTCAAGGAACCGAAAATACACTTCCATCAGCCTTATGCTGATGCGGACGAGTTCGGTGTGTGTGTCAGTATCATTCAGGAAAAGGTCGGGCTCTCACAGTCTACCGTTTCTCTTTACCTCTCAGCTCTTCAACGGGCACAACTTGTTACTTCTCAGCGCATCGGTCCCTGGACGTACTACAAACGTGACAATGATAAAATAAGGGTTGTTCTTGAGTTGCTGAAAAATACAATCTGATACAGGACTGAGCACATTCAGTGTAACAGTACCGGGGGTTCGTACTTGCGATCCCGGCAGGCATTCCATGAAAGCGCACTAATTCCTCAATATCAGGCTGCAGACCGGTCATAAGAGGCTAATAGTTTTGCAAAATATCCACCAGTTTGGGTCAAATCACTCTGTCGGTTGGTGTGCATACTCGGTGCAAGGACCTGCAGATATTTAAGATGGCGGATAGCTTGTTACAGTGCCGCTGATGACATTCCGACCCTGTTGCCGTCCGGGTAAGATAATACCTCTGACAGCGGTCATAAAAGCCCAACATAATTGTCTTTCGAGCCATATATTAATCGCTCATCGCGCTCTCTTTTTCGAAGAGGTGTCACTTAATCATGATCGGTCAGTACAAAAAGACAGTGCTTTTCCAAATTCCGGACGGTTGTATGCGAAAACGGTGAAGCTCAACAAATGGTGTCATCGCTGTGCAATGCTCTGCGGGCTCATTCTTTCAGTTAACTGTTTGGTTACAGCTTCAATGAAGTATTTCAGTTAATTCACAGCGAGGGTTTGAGGAAACCACGCTGTGATTACCCAACGCTCATCCGGAGCATCCGGATTGAACTGTCGCTGGAGCTTGTTGGGCGACACGATACTGGCCTCGCCTTTACATGCCCTCGGGCTCCGGTATCCGACCTGAGCCTTTATCCCGACACGTTTCATCAGTCGCCAGACTCTGTTCACTCCGCACTGTTGCCCGCTGTCCCGCAGATCCAGATGGATTTTGCGATAACCATAGACGCATCCCGATTCCAGCCAGAACTGTTTAATCTGTCCTGTCAGTCTCAGGTCTGCCTGATGGCGTTGTGAATGCGGCTGCTGAAGCCAGGCGTAAAAACCACTGGGATGTTCATCCAGCACCCGACAGAGCAGGCGAACAGGCCAGCAATAGGTGTTGTCACGAATAAAGGCGTACCTCAGTCGGACAGCTTTGCGAAGTACGCCGCGGCTTTTTTTAATATGTCCCGTTCGTCGGTAACCCGCTTCAGCTCTTTCTGAAGACGGCGGATCTCGGCCTGAGCATCTGACTGTTCTTTATTAGTGGAAGAATCCGGACCGTACTTCTTTATCCAGGCGTAAAGGCTGTGGGTGGTGATATCGAGACGCGTTGCAACGCTGGCAACAGAATAACCGCGATCAACAACCTGTTTGACTGCTTCAATTTTAAACTCTTCAGGATAACGCTTACCGCTCATGGGCACCTCTCTTTAAGTCATCTTAAATGACTCTGAGGTGTCTGTTAAACCTGTGGCGATTCACCTCGCGTCCTTCCGTTCAGTATAGCCTCAGTCCCTGACACCACCCGAGAACGGAATGACGTCCCCTTTCTCCCTCCCGGTGTTGCGTTCAAGCTCCCTGACATACTGCTGTAAAAGTATAAGGTTATGTAACAGCTCTACATTTTCAGCCATCATCTTTTTGATTTCTTCCCTCAGCTCATTTCTCTGACGGCGATACTTTTCTTTCAGCTTGATCTGCTGCTCAATGCCCTGCTCATCAACCGGCGCGGTGCCCTGGCACGTTTTTTTCAGACTGCGGATAGCCTCCCTGACCTGCCTGTACTCAGGACAGTTATAATTCAGGGTGCCGTTTGCCAGCCCCGCTCGTTTTTCCACAGCATACTGGCTGATACGCTCCCCTGATAACATCAGTTCCCTCAGGGCCTGCTCTGCTCTTGCCTGTGTTTTTTTAACCCCCGACTGTTCGTTCGTCATGCTCTATTCATCCTTTTCAAAAAAACGGACAGCATCTGCATAAAAATCTCTCTCAAGCATCAGAAAATCCCTGTCAGCCTGAGGAGCATTATTTCGCACGGCAATCTCCAGAAGGTTGTCATAATGAGCCATCCTGCGTTTCCACACGGGAACAGAATCAGCTCCGGCCAGCATGTTCTCACATCCCGGATTGCAGGACGCTGACTGAACAACCGCCTTAAACTCGCAGTCATGGCCATTCATGCAATAAAAACCGTTTCCAAGAGATACCAGTTTTTGCCCGCCTCGTTTAGCCATGCTCATCGCTTTTTTCAGTGTAGGAAACGTCATCTGATGTAAGTGCCCACCTCTCTGGGACATCAGTAACTTCCCGCCTTCGCCATAAAGCAGGCCTTCATGCTGATAAGAAACAGCCCTGGAAGCTGAGAGTTCGGTATCAACCCTCTCAATCTCGGCAGCGAATGCCTGAGGGATCGCCCGGCTAAAATGCGAAGCGTTGAGTGCACCGGACATATACCACTCCGTCATGCCTCTGATTAAGTGCTTAAACTGCCGGATAAGATCATTAGTAGAAATCAGATCAAGACGCCTGAGGTGTACAGCAAGTGAACGGCGAAACTGATGGGTTCGCAATGGCCAGAAAGCCCCCTCCCGAATCTCCATCGCAACGCGTTCATCATCACGTATGTTTGGATTTAAAAGCCTGAACTCATCAATATGGTCACGTCGGATGAACAGATGGTGTCTTTTCACAAATTTCTTTGCCCACTCAGTCTGGCGCTGCGTCCCCATAAAAGAGAGTTTTTGCTCCGAGAACCACGACCTGATATTTAAAGACAATGGAACATTGTCCAGCGTCTTCCCGTCCAGGCCTGTCATGATTTGATTAATTCTGCGTAAATGCTGAAAAGGCTTTTCCACATAGCGACAAACAACCCAGTCTTCGTGACTTCCACCTTCCGGGGCGAACTTATGCAACACCGAACGAAGTCCCAGGATATCACCATCATAAATCAGTGAACCGTGCATCACGCCAAGCACTTCGCTGTGTCTCATCCCCGACATGGCCTGTATCACATTCATGACTTTTAACGTCAGCTCAAAATGCCAGGTGTTCAGCTTTATGTGATCAACGCCAATAAAATCAGATCTCCAGCGCTTATTTTTATGTACCGAGAACCAGCCCTGCATCCCGGGGCCAAGTGTCGCGAAAAGCGCCCGAATTTCCCCGGCAACAATATTGTAGTAATACGCGGCCCGGTAATCCGGTATGCTTTTTGCTGTCCCTCTTTTACGGGCTTCCAGCATCGACGTATAGTAAGGCGAATCATAAAAACCGTTTATGATAGCGCACAGCCGGGAAAACCCGTCAAAATCGAAATCACTGATTTCAGCATCCAGTTCAGTAATCAGCCCTTCCCAGACAGACATCATAAGACTGAAAGGCATACAATATGTCTGGTTTGAATCATCCACACTGTTGTAACTGTCGAAGCTAATATCAGGAAAGTAACCGTATTTTCGAAGACGGGTATGACCTGTCAGCGAGATATCCGCCAGGTCCATAAAGTAATTACGTAATGTTCTTTCAGAACGCTTCCTGCCGTGCTCATCCTCCTCCTTCATCTTTACAATGAAAGCATTCCGGACAAGCGGAAAACGAAGCTGAAACAGACTGCGATACCCCATAGACTCAATAATACGGGCTCCCGCCACAATGTTTGCACATTTCCGGATCAGGGACTGCGTCTTCGCGGTCCTGCCGACAATCCAGAGCAGGCTGGCTGAGATGATTTTGGCTTCAAGACGCAGTTCAGGATCCCGTATGCCTGAAAAATTAACGGTTCTTAACGTTTCACCAATATGGGTTCTGACATAGCGATTGGTCCAGACATCATCCCTGAAATAAATATTCAGCGTCTCCTCATTGATAAAACGCATATCATGTTCATCTGAGCTGGCGATAACCAGGCAGTTATTCAGACGTTCAAAGCTTTTGTTTTCTAGTGCCTCACAGATGATATCCTCAGTCGGAAACTCATCCCCTGAACGAAGCGGCGTTCCGGCAGGAAACTCCGCCATTCGACTACGGCTTACCTCTTTTTTCTTCAAATCTGCCATACCGGAGCCACACCTTCTCGCTGAAGTTTAACGCGCGCTTTTTTCAGGATCGCCTCATCTACCAGCCCAAGCCGTAAATCAATCTTCAGGAGTAACGTTTCATAACGCTCCACAGCATTGACCGAACCGATGTACAACGGTTTTCCATACTCGATAGCATGCCTGAATGACAGCAGGAGCCATACAGACTCCAGCGTTTCCACAACGCAACTTTTTGAACATTCGACACAATGAGAAAAATCCGCACAAGCCTTTGGTGTCCGGCCAAATCGTTTTTGCTTTTTTATAAAGCGCAATTCAATATCTGTAGGCGGCTCCTGCGATCGACATCCCAGGCCATTCAATAAAAGATCCACACCCTCATCGCTTCCACGCAGATCGATCCCCAGCTCATCAGCAACTTTTACCCGCTCGGATAACGCACGTGTCGCAATCCCCTGATTCATAAGCGTATCAAGTGCAGCACTGAAGTTTTCCTTCGCCCCCTGTGGGTTACCTGCAGCATAATTCCGCCTGTAAGTGCCCCAGTTATGCTGTGCTTTTTCCGCCGTAATCAGACCATTCTTTAATGTTCTGTCCGTATACTGCTCAGACGTTTTGCGCAAGCCAGAAACGGTAATTGATGGAAGCGAGGGATTAAGCTGCCGCATCGTGGCCCACGCCCCCTCAGAGTTAGAAAATTTAGTCAGATGACTGGGATTAAGAGAATAAAGCTTACGGAATTTCACCTGCGGCTCACTCAGAAACAGCGCCTGTACCGGAGGGAAGTTATCTGCGGAAACCAGATAGTTAACGATGTCGTCCCTGAGCCTGATAAAAGACAGAAACCAGTAATAGCCCGCACGTTTGGTCACATACTCCGATTTACCTATCGTCAGACGTATATACTTATTCGCTCTCCCCTTATAAACATAATCAGTGCTGATACCCTTTTCATCCAGATGTATATCATCCCGCGTCAGACCCAGAACCTGAGAGGTGTTTCCCCATGTGTGGTAACAGAACAGAAAAAAAGAAGTAAGAAAGTAATTTTCCAGAACGTCCCTGATGATGATCTCTGCCCTGCTGACCCCGTTCTCTCCCGGATACCGGAAATACGCTTCATAAACAGGTGCCAGCAAAGACGGTGAGAAATGCCGCACCCCTTTTTCCGATTTAGCGATATGCTCCCGGATACATCCCGCAAGGAACTCATTCATGGATGACAACTGCCTCAGGATCTCGGAAAGTTCATTCCTGGTATAGCTATCCCTTCCCTGCTGCTGATACGTTCCTTTCGGTAAGAATTCATATTCATACCGCCTCTGAATCTGCCCGCCCGTAAGCAAAAACCGGTTGACCACGGACAAGTAGTGTCTTGCCATCCTGACTGAAATTTTTCGCCGACGAATATCGTTCATGAGATGTTTAATATACATTTCAACGCCTTCAGCCGTGCCATAGTCATACTGATTGACTGACTGCCATATAAAAAACATATTGAGATAACGGAAAATGGTTAACCTTCCGGCGGGACGGTAAGACAGAAGAAATCGTTTCAGAGAGGCAATAAAATCGCGTTTTTCAGGGCGGGCAAGATGCGAATGTTCACTAAACCATCCGGGGAGCAACACATAATCTGAAAAATGAGCCTGAAGATAAACGTCAAGTAAATAATATCGGTTCAGATCCCGCTGAGTGATGTGTCCGCTGACCGTCTCCCATGACAGCACATTTTCGGCCATCCACGTTATCTGCGTTTCACTCCGGCTCATATATGGCTCCATCGCGACCTGCAGCACCGTCAATCAATGCGTCCATGACCCCGGCGACTGCATCAGAAATCTGGTTTTGCTGAAGAAAGACGATGTATTTCATCGTCGTATTTTCGCTTTTATGGCCCATCCAGTATTTTACTGTACCCAGCGCATTTGCGGCCTGATCGGGATAGCAACTCAGTGCCGAGCGTAAAAAATGGGTCGCAAACGTTGCCCGCAAATCATGGGGTTTATGTCTGAACACATTTCCCGGAGCAGACCGGGCCAGGCGATGGCGAAAACTGTACCAGCGGGAGTAAAAGGCTTTTTCAGACATCCGTTTCCCGTTTGCCATTAAAAATAAAGGCTCGTGCCGCCCTTCCCCACCCTGTCGTGCACGCCATTTTTGGATCTTCTTTTCATACTCCTCATCCGCCAGATAATCCAGAACCTGCTCGTACAATCGTCTGGTGATGAAGAGTTCTCGCGTCATCCCAAACTTCGTATGAACTCCGCATCTCGGACCAATATGAAGCCCCCTGATGGTCAACTCAGATACAGGGACACTGGCAAGGTACTCTTCAGTAAAGAGTGACGACGGCAGGGTCAGCATTTCATCCAGCCGTAACCCACAATTTTTCATCAGCACAATCATTAAACTGAACAACCCGGACTCAGATTTCAGTGCCTCATCCAGGATATGAACCTCTGCATCATTCAGTGGGTTGATTGTCCTTTTTGTTGTGCTGGTTATCCTGATGGCAAGATCCGAACTTATCACCTTGCGTCGCCCGTCAACGACTTTTTCGACCAACGTAAAAAATGAGCTGGCAGCCAGCTCACCACACTTGCCCAGAAATACGTAAAACCGTCGGATAACGCTGATGTACACCGCCGCGGTGGATGAGGCGATGCGCCCCTGCCTTACGGCCCCCAGAAGATACTCCCTGAAGCCATATGTAGGGCTTTGGTATTTCAACGTTCCCGGGGTGAAAGGGTCAAGTCCGTTATCCTCCAGCCACCTTATCCAGCGTAAAAATGCCCGGGCTAAAGGCTTTAAATCCCTGGCCTGCAGGATAGCTTTATCCATAAGATAAAAGTGTACATATCGGCTCAGTTTTCGATTCTGGATGCCGCTAATATAAGGTATTTCAGCATACAGAAATCCGGGTTCAAATTTCAGTTTCGGCTCTGTTGCATCCAGTTTGCTGACACGCCCATAACGCGCATGAATGTTAGTGATTATCCTCACAGTCTGTCGCCCTGAAACGCCACCTCATGCCTACACTATAAATCCGGAAGAAGAAAAAACAAACAACCAGGTTGCCGGGAGTGAATATGCAAATCAGGAGGAAAGTAAAAGATGTAACGACACCATCACGATGCAATACATTGACCTCAACACGTTACCCGGACCATACGTGATAAACATCACAAATCCTTTGAGTGAAGAACTTAAGATGTGATTTTCATTTCCCGGCACAAACCGTGCCCTTAAAAAACAGGCAACGGATACATCTTAATGCCAGAAGTAAACCTTAATTGATTGAATACAGCCTGAGTCCATTGCAAAAATAACACACAGGGTAAATTCGCATATACAGAACCCAACGAAAAGCAAAAGAAACCTGTAACACATTTCGTTTACCTGTCACTTTCAATTGTAAAAGCCAGCAGAAAAAGCGCATATAACTATATTTATCCCTGCGGGGACTTTTGTTTGTGCTATATATTTTTTACAGAGAACCGCAACGCGTCCAAACACAAGAATATATTTACCTCTGGAAAATGGTCTGACTCCCTTTCACGTGGTTGTAGTGACCTGTTCTGTGATTCATGTAATGTCTTTTCTGGATGAGGAAAATATGTCATCACTGATATTTTATACAGACGAAGCACAAGCACTGATTGTAACAGATACCCTTGCCGTCACCGATAATGGGGAGCCGTTATCTTTTGTTTCCAAAGCAGGTTACATCCCCCAGCTAAGAACCATCATAGCAGGTACGGGGGCAGGTGGATTTTCTAACACCTGGTTGCTTGAAGCATCAACCAGAATGGTCGTATCAGGTATACAAAATCTCAATTATCATACATCGGCCTGTCTAAGGAGGCTGTGGAAACAATACAAGCATGACCATGCAATTCCCTCTTCTTCAACGGTGACAACCAGTGTTTATCAGTTCGCAATTTGCGAGGAAACAGGAAATATCGTTTCGTTCGCCTATCGCTCAGTCCATGATTTCGAATCAGAGCAATTACAATACGGAACAGGAGTAAAACCTGAGTGCCAAATCCTGGATGGGGATTTGTTGCAGACAATTCCTGTAATGATGAATGAACAAAGGGCTATACAGGCGACATACTCACACCCGGAACGGATCCATATTGGCGGTGAGATGATTGCGCATTATCTGACATCATCTATGTATCAATGCTTTAAGATTGGGGAATTTGAGGATTTCAGAACTCAGGGAGAGTATATATTGAGCAGGATTTAGGCAAAACGCGGTTCAGATAAAGTGCTTTTAACAGGCTTGCTGAACATTAAAAGGATATCTCTCAATTACGATGAATAGCTTGAATTCTAAAAATAGAAAAGTAGAGTTTAACTCTAAATACATAAAAACAAGAGTAAAGGAACAGCCGCCAAAACAGCCGCGCATAATGTTAATCGAAAAGCGGATCATCTCGTAGGCCGGAATGCGGGCATCGCCGTATGAGGGATGCGGAACGCGCTTATACGGCAGGGCAAACACGCTATCCATCTCTTCGGTGGAGAGCGGGATTGCGGGCGGATTAACCCAGATATAGCGCTCGCCGTGCTTCTGCATCAGCGCGCGGGCGCAGCCGGGGTTGGTTTCATGGTGCAGAATACGCGACGCGTGCGCGTAGAGAACCTTGTCGCCTTTCACCTTCTCAAAGGAAGGCAGCAGGACGTAGGTCTTCTCCCACGGCTTCGGACGCGGGGGCTGCACGGTAACGCGCTTCGCTTCCTGTTTTGGCGGTGCGACGGTTTTGTTATCCGCGCACGGCAAATCTTCACCGTACGGATGCGGAATCGGGTCGATTTTCCCCGGCGTATCCAGACGCGTGGAATCCACTCCGCTCCAGCCCGGCAGCGCCTCTTTCACCATGATGGCGGTGTTGCGTACGTCACGAATTTGCCCGATGGGCTCGCCGGCGGCCAGACGGTGCGCCACTTCCACCAGAGGACGCTCACCGTTGCCGAACATCAGCATATCGGCTTTGGAGTCCACCAGAACCGAGCGACGCACGGTATCAGACCAGTAGTCGTAGTGCGCGGTACGGCGCAGGCTGGCTTCGATACCGCCGAGGATCACCGGGACATCTTTCCACGCCTCTTTACAGCGCTGGGTATAGACCAGCGTGGCGCGATCCGGGCGTTTACCGGCAACGTTACCCGCCGTATAGGCATCGTCATGACGCAGCTTGCGGTCGGCGGTGTAGCGGTTGATCATCGAATCCATGTTGCCGGCGGTGACGCCGAAGAACAGATTCGGTTTACCCAGGCGCATAAAATCGTTTTTATTATTCCAGTCCGGCTGGGAAATAATCCCCACGCGAAACCCTTGCGCTTCCAGCATGCGTCCGCAAATCGCCATGCCGAAGCTCGGGTGATCGACATAGGCATCGCCGGTAACCAGAATGATGTCGCAGCTATCCCAGCCAAGTTGATCCATCTCTTCTCGCGACATCGGCAAGAACGGCGCGGGGCCAAAGCAGGCGGCCCAGTACTGCGGCCAGGAGAAAAGGTCACGATCCGGTTGGATCAGGGATATTGCGCTCATATTGCTTCCGGGGAAATGATAAAAAAATAATCAAAAAGGGCGGCGATTATAAGCCGGAACGATGGAAGAAATGAAGGAGGTTTTTCCAATCCCGGCCGCATGGAACCGGGACAGAATACATTACGGCGCCGGATTCACCAGAATCTGGCCAATGGAGCCCCGGTCGGCAAGCTCCAGCGTCTGGCTTAAATACTGGAACGGGAAGTGCGGCCAGGAGGGCTGATTGTAATAGACCAACAGTTCAACCTGGCCGTCGATCCAGACGGTATCCTTCCAGCCGCGATCTTCCGGGAACGGCGCGGAGCCGTTGACGTTACGCACCTGGAACATGACGCCTTCAATATGGAACGACTGCGGCCGGTCGGCGCGCACAATCCAGCGCTCCCAGGTGCCCTGCTGCGCCGTAATATCGATACGCTGCGGATCCCACAGCTGACCGTTGATCCCCGGATCGTCGCCAAGGGTGATCTCACGGCTGCGAATCGCCGCGCCGGCCAGAATTTCCGTCGGCAGCAAACGCACGGGCAGACTATCGGTCACCAGCGGCAGCAGGCCCGTCGGGCGCAATGTCAGAATCAGCGTGGAGATCAGAATGCTCGACGGCTCGAAGAAGCCGCGAATACGATCGACGATGCTTGCCGCTTCCCCGCAGGTGATCGACACTTCATCGCCGTTGGTCATATCGACCAGAATTTCTCGACGCTCGCCCGGCGCCAGCGACAGCTGCTTCAGCGAAACCGGCGCGGGCAGGAGCCCCTGGTCACCGGAAATCACGTGCAGCAATCGGCCATCGCTCATCTGCAGCTGATAGCGACGGGAGTTGGACGCATTCAGCAGGCGCAGGCGCACCCAGCCGCGCGACACCTCAACGAAAGGCCCCTGTACGCCGTTCACCAGCAGCGTATCGCCCACGAAACCACCGCTACCGGGCTCGCTGTATTCAGGCGTACCGAAGTTATCCAGACGCTTGTCCTGAATAATCACCGGAAAATCATCCACGCCGTAGTGATTGGGGATCGGCAGATTCTTACTGACATCATCTTCCACCAGCCACATGCCGGCCAGGCCGTTATAGACCTGTTTTGCCATATGGTTTGGGGTGTTGGCCTGATACCACAGGGTCGCCGCGCTTTGGCGGATTGGCAGTACCGGCGCCCAGTCGGCGTTAGCGGACATCATGCGCGCGGCGCCGCCGATCAGCGGACCGGGGACCTGCAGACCACGTATGGTCATCGCCACGTTTTCCGTCAGGCGGTTGCTGTAGATCAGCTTGACATCGTCGCCGTTCCAGACGCGAATGGTTGGCCCCATATAGCGACCGTTAATCCCCCACACCGAGGCGCGGGTACCGGGCGTAAACGACCAGTGCGCGCGCTGTAGCGTCAAGAATAGCGGCTGCCCGCGGCGGGACTCCAGCAGAGGGGGGATCGGCAGCGCAGGCTGCTGGCCAGCGGCCTGTGCCTTCAGCGGCGCGGCGCCCGCGCACAGCGCTACGCCTGAAGCCTTAATGAACTGACGCCGACTGAGTGACATATTAACTCCATGAAATACTGACTAATTAATAAGGGAATTCGTTTCCCGCCAGCAATCCGCGCGCTGTTTGCGGCGTTTCCTGTGTTATTTCTTTGCGGCCGCTTCGCGTTCGGCAACTTCTTTATCCAGCTCAGCGATTTTCGCGGACATCAGCTCGCGGCAGTGCGTGGCCAGCGCGCGAACGCCCTCTTTTCCATACTGGCTGGTATCTACCGGCGGCAGCATTTCTACAATCACCAGACCGTTATTCAGGCGATTGAGATTAATTTTATTCGATGTATTAGACACGCACACCGGAATAATGGGCACGCCAGCCGCGACAGCAGCATGAAAAGCGCCGGTTTTAAAAGGCAGCAAACCGCGGCCGCGGCTGCGGGTCCCTTCCGGAAACATCCAAAAAGAGATATTGCGCTTTTTAAATGCGTTCACGACTTCGGCAATAGTGCCATGCGCCTTTGCCCGGTTATTGCGATCGATCAGCAGGTTCCCCGTGAGCCAGTAGAGCTGGCCGAAAAAGGGGATCCACGCCAGGCTCTTTTTACCTACGGTCACGGTCGGCGGCTGCACGATATTTGATGCCGTCACCATATCATAGTTATTCTGGTGGTTAGCGATATAGATAGCGTTGCCGTAGCTTTCCGCGTCGGCTGGCTTGCGCAGCTCGACTTTCAGGCCGAAGACCGGCGACAGTTTGCCAAACAGGTGGCCGAAGGTGGCGACGTGCTTAGGGTTACGCGGGCTGAACAGACAATAAATACAGCCGAAGATGCAGACCAGAATACAATAGATGACAACGATAATTAGTCGAAAAATAAATAGCATAGCTACCTCTGAAACCCAAACCGCTTAGAATTATACTCGCTGTTTCGCAGATTGCAGGCATCGGGCATCATTGCAAAGCGCGTTGCGCATCTCGAATGACGCTGGCGGATATTGTTCATCGCAATGCCTGAATAAACAACGATTTTGCGGTAAATATTAACCTCCCCCGCCAAACCGCGGGGGAGGATGCTCCTACTCTTCGCTATCGCCCGCGGAGGCGCGACGCGGTGAATCAATCTCCACCCGGTCAATTTTCTGTAATCCGCGCATCAGAGAGCCGCGGCGGCCGCGCTCGCCGGTGACTTTTTGCAGCTCTTCCGGGCGTAGTTTGATTTTCCGTTTGCCGACGTGAATCGTCAGCGTACTTTGCGGCGGCAGAACGAACAGGTGCGCCAGGCCATCCTGGCCCGCAGCCGCTTCCGCCGACGGAATACTGATGATCTTGTTGCCTTTGCCTTTCGACAGCTGCGGCAGGTCGCTCACCGGGAACATCAGCATGCGGCCGGCTGCGGTAATGGCCAGCAGCATATCGGACTCATCCTCAATCACCAGCGGCGGCATTACGTGCGCGTTATCCGGAAGGCTAATCAACGTCTTACCGGCACGATTGCGCGCGACCAGATCGTTGAAAGTACAAATAAACCCGTATCCTGCGTCGGAAGCCAGCAGCAGTTTTTGGTCATCGGCCTCCATCAGCATATGTTCTACCGTCGCCCCCGGCGGCAGCGTCAGCTTACCGGTGAGCGGCTCGCCCTGTCCGCGTGCGGACGGCAGGGTGATTGGGTCAATCGCGTAGCTACGCCCGGTGGTGTCAATAAAGACCACCGGCTGATTGCTCTTCCCTTTTACTGCGGCTTTAAAACTGTCGCCCGCTTTATAGTTCAGCCCCGGCGCGTCGATATCGTGGCCTTTGGCGCTGCGCACCCAGCCGCTCTGCGACAGAACGATGGTGACCGGCTCGGACGGCAGCATATCGTGCTCGCTCATCGCTTTCGCTTCTTCACGCTCGCGCAGCGGCGAACGGCGATCGTCGCCAAAGGCGTCGGCGTCGGCCTGCAGCTCTTTCTTCAGCAGGTTATTCATTTTGCGTTCAGACGCCAGAATGGCCTGCAGATGGTCTCGCTCTTTTTCCAGCTCGTTCTGCTCACCGCGAATCTTCATCTCTTCCAGCCGGGCGAGATGGCGCAGTTTTAACTCCAGAATCGCTTCCGCCTGGGTTTCGCTGATGCCAAAGCGCGACATCAGGGCCGGCTTAGGCTCATCTTCGTGACGGATAATTTCGATAACTTCATCGATATTCAGAAACGCCACCAGCAAACCTTCCAGGATATGCAGGCGCTTAAGGACTTTTTCCAGACGGTAGCTGAGACGACGGCGCACGGTATCGCGGCGGAAAGTCAGCCATTCCGAGAGGATTTCCAGCAGGTTTTTTACCGCCGGACGGTTATCGAGCCCGATCATATTCAGGTTGATACGATAGCTCTTTTCCAGATCGGTCGTCGCGAACAGGTGGTTCATCACCTGCTCCATATCCACGCGGTTAGAGCGCGGGACGATCACCAGGCGAGTCGGGTTTTCGTGATCCGATTCGTCGCGCAGGTCATCCACCATCGGCAGCTTTTTGTTGCGCATCTGGGCGGCGATCTGCTCGAGCACGCGGGCGCCGGAAACCTGATGCGGCAGCGCGCTGATCACCACCGCGCCGTCTTCTTTCGTCCACACCGCGCGCATCCGCACCGAACCGCGGCCATTCTGGTAGATTTTGCGGATCTCGGCGCGGGGGGTGATGATTTCCGCTTCGGTCGGGTAATCCGGCCCCTGTACGATATACAGCAGATCGTCCAGCGAGGTCTGAGGTTTTTCAATCAGGGTAATGGCCGCCTGAGCGACTTCACGAAGGTTGTGCGGCGGAATATCCGTCGCCATGCCGACGGCAATGCCGGTAGTGCCGTTGAGCAGAATATTAGGCAAGCGCGCAGGCAGCATCTTCGGCTCCTGCAAAGTGCCGTCGAAGTTCGGTACCCAGTCAACGGTGCCCTGCCCCAGTTCGCTCAGCAGCAGTTCAGCATACTTCGACAAACGGGATTCGGTATAACGCATCGCGGCGAAGGATTTAGGATCGTCCGGTGCCCCCCAGTTCCCCTGACCGTCAACCAGCGGATAGCGGTAAGAGAAGGGTTGCGCCATCAGCACCATGGCTTCATAGCAGGCGCTATCGCCGTGCGGATGGTATTTACCCAGCACGTCGCCGACGGTGCGGGCGGACTTTTTGAACTTGGCGCTGGCGTTGAGACCCAGCTCAGACATCGCATAGACGATGCGACGCTGGACCGGCTTCAGGCCATCGCCAATAAACGGCAGCGCCCTGTCCATGATGACGTACATGGAGTAGTTCAGGTAGGCGTTTTCCGTAAATTCATGCAGCGCAAGGCGCTCTGCCATATCGCTCATTAATCGTGAATCCTCAATCTGCGTACCGGCCGTTCGGACGGCAAAACTACCGGCGATAATACCCTATCTGACGCCCTGAGTCACAGGGCGTTAGGCTGGTTGAGGAATTCAGTGGACATCCTTCATTTCAGCGGAAGATAAACGTCCGTCTGCAGCTCATGCTCACCGACTTCATGCACGAAAGTGAGGTAGCGAAAGAAAACAGGGAAATCGCGCAGCGACTCTCCCGATGCGGGCAGCCAGTCGCGATAAAGAAACCAGATGCTCTGCGCGAGCGTGTCCAGAGAGCCATGATGACGCACCACTGCGCAACGTCCGCCGGGGATCTCGCCATTCACCACGCCGAAGCTGTTTTCCGGCACCGGCTGGCTGACCGTACCGCCAATATCGAAACGAAAATCGTCAGCCGGCGTGGCCGCGGGGTCGTCCCAGGAGATTCCCCAGGTTGCGCAGCTGGCGACCGGGGACAGACCGCTCACCTTGCGCCAGGCGATAAACTTCGCTGCGGTCTCATTGACTAAATCAGGGTTGCCGCGATGCCGCAGCCTCGCGATCTGAGTGGTAGGTAGCTGGATTATTTTAACATCCATCGGGTGTTGCTCCTGTAGCGTATGTTTCGGCACGCGTCGATGCCATTCCAGCCAGTCCGGCTGTTGACGGAACTGGCTGGGGCTTTGCGCGAAAGCGCTGCGGAAGGCACGGCTGAACGACTCAGGATTCTGGAACCCCGCATCAAGGGCAATATCGATAATCTTTTCCTGTGGATTAAACGCCAGTCGCCAACAGGCGCGACGCAGACGTAGCCACTGGATATAGCGATAGAGCGGTACCCCGCTATAGGCGCTGAATTGCCGGTGAAAATGATACGGCGAGCTGTGGGCTATCGCACTAAGCGTCTCCAGCGACAGCGGCGTGTCCAGATGGCGTTCAATGTACAAGCACACTTGCTGAAAACGCCCGGCAAAGGCCGGGCTTACCTGAGTATCGTTCATCGCATCCTCCCGGAAACATACTCTGACAGAGCGAGGAGTGCGGTTCCTGACCGATCTTGCTTAAGATGATAAGAAAATTATGGCGTGATTTTACGAATCTGCTTTACGTCGATTTCCACTGAGTTCCAGTCTTTATCCACTTCACCCTGAATCTCTACCGTATCCTGCGGGGTCACGGTCACGCCGTTCCAGCGCTTGTGATCGATATCGACGTTCACGGTGCCGGAGCTGTCCTGGAATTTATACAGGTCGTCGGAAATACGCTCCACGATTTTACCGCGCAGGGTCACCCAGGTATCGTCACGCAGGCTTTTCGCATTCGCAACCGTCGTTACGCTCCCGTTCGGGCCAATGAACCCGCCGTTTTGCGTGGTCGTCTGGCTGGTTTGCGTCGAGCCGGGTCCGGAAAATCCGCCCTGCCCGGCGGCCAGTACCGGCATGGAAACTAAGGCGATGATAGCGGTCATTGCGGCGATTTTCTTCATGATGTGTTCTCCCTTTGTGTTTATATCATCACTATTACACCGGGCAAAACTTAACGACTTCTTAAGCGGAAAAAATAAATTTTATTCCTGTACAGCGCGCGCCGCAACGCGCTTTACTGCGGGAATATCCGAGGGACACAGGAGCAGAAAATGCGCATTTTACTGGTGGAAGACGACAAACTGATCGGCGACGGCCTTAAAACCGGACTGACCAAGCTGGGCTTCAGCGTCGACTGGTTTACCCGCGGCGAAGAGGGCAAAGCCGCGCTGTACCACGCCCCTTACGACGCCATTATTCTGGACCTGACCCTGCCCGGCATCGATGGGCTGGATATTCTGCGCGAATGGCGCGACAAAGGCCGCCACGAACCGGTACTGATCCTCACCGCCCGCGACGCGCTCAGCCAGCGCGTTGAAGGGTTACGTCTCGGCGCCGATGACTACCTCTGCAAACCTTTCGCACTGGTTGAAGTCGCCGCGCGTCTGGAAGCGCTGATGCGTCGCGCCCACGGCCACAGCAGCAGCGAGCTGCGGCACGGCAATGTTGTTCTCGATCCAGGCCGACTCACGACCACGCTAAACGGCGAGAGCCTGCCGCTCAAGCCAAAGGAGTTTGCTCTGCTGGAACTCCTGATGCGCAACGCCGGACGCGTGCTGCCGCGTAAGCTGATTGAGGAAAAGCTCTATAGCTGGGATGACGATGTCTCCAGTAACGCGGTAGAAGTGCACGTCCATCATCTGCGCCGTAAGCTCGGCAGCGGCTTCATTCGCACCGTGCACGGCATCGGCTATACCCTGGGGGATGCATGAAACGACTGGGTAGACTGAGCCTGCGCGTCCGCCTGACGCTGCTTTTTCTGCTGCTGACCAGCGCCGCCTGGGGCATTGCCAGCCTTGTGGCCTGGCAACAAACCGCCGACAAACTGGATAAACTGTTCGATACCCAGCAGCTGCTGTTCGCCCGCCGCCTGAGCGCGATGAATGTTGACGAACTCCATACCCTCGCTCCGCAGGTACGGGAGCAGAAAAAGGTCAAACATGGCCATCTCGATGACGATGCGCTGGCTTTCGCTATCTTTACCGCCGATGGCAAAATGGTGCTTAACGATGGCGAAAATGGCCAGGATATCCAGTGGGGTAACCATCGGGAGGGGTTCAGCGATGGCTACCTGCGCGGCGACGATGACGAGTGGCGCTTCCTGTGGCTTACCACCCGCGACGGTCGCCATCGTATCGCCGTCGGTCAGGAGTGGGATTATCGCCGCGAGATGGCGCTGGATATCGTCACCTCCCAGCTTACGCCCTGGCTGGTTGCGCTGCCGCTGATGTTTTTGCTGCTCATCGTGCTGTTGAGCCGGGAGCTGGCGCCGCTGAAAAAGCTGGCCACCACGCTGCGCGCCCGGGCGCCGGACTCCGCCGAAACGCTAAATAGCGAGAACGTGCCCAGCGAAGTTCGCCCGCTGGTCGACGCGCTAAATCAGCTCTTTACCCGGACGCATGACACCATGATCCGCGAGCGTCGCTTCACGTCCGATGCCGCCCACGAGCTGCGCAGCCCGCTGGCGGCGCTGAAGGTGCAGACCGAAGTGGCTCAGCTCTCAACGGACGATCCGCAAGGGCTGGATAAAGCGCTGGCGCAGCTTCACCAGGGGATCGATCGCGCCACTCGCCTGGTCGACCAGTTGCTCACCCTGTCGCGTCTGGATTCGCTGGCGCAGCTGGACGATCTCCAGACTATCGCCCTTGATGAACTGCTGCAGTCGGCGGTCATGGAGATGTACCACCCCGCCCAGCAGGCCGGCGTTGAGCTACGCCTGCACCTGAACGCGAAAAACATCACGCGCACCGGCCAGCCGCTGCTGCTGAGCCTGCTGGTGCGCAATCTTCTGGATAACGCCGTGCGCTATAGCGCCGCCGGACGCCAGGTCGACATCATCCTTGATGCGGGTGAATTTCGCGTACGCGACAACGGCCCGGGCATCAGCGCAGAGGCCCTGACGCGCATCGGCGAGCGCTTTTATCGCCCTCCCGGCCAGGAACAGCCCGGCAGCGGCCTTGGGCTCTCCATCGTCAAACGCATCGCCGCGCTGCACGGGATGACGGCTAGCTTCGACAACGCCCGGGACGGCGGATTCGAGGCGCGCATTCGCTGGTAGCGGCATTATTGCTAAAAAAGCAAAAGACTTTGCACATTTTGCTCATTTTACCGCTTTGCCCTGCGGGGTAAAATTAGCCTCAAAATTGAAAAGTTGAGGATAAAAAATGAGCAACATCCTGATTATTAACGGTGCGAAAAAATTCGCCCACTCTAACGGCCAGCTGAACGACACCCTGACCGAGGTCGCGGATGGTTATCTGCGCGACGCCGGGCATGATGTTAAGGTCGTCCGCGCCGAGAGCGACTACGACATCAAAGAAGAAGTGCAGAATTTTCTCTGGGCAGACGTGGTTATCTGGCAGATGCCGGGCTGGTGGATGGGCGCACCGTGGACGGTGAAAAAGTACATTGATGATGTCTTTACCGAAGGTCACGGCGCGCTGTATGCCAGCGATGGCCGCACCCGCTCCGACGCCAGTAAGAAATATGGTTCCGGCGGCCTGATTCAGGGGAAAAAATATATGCTGTCCCTGACCTGGAACGCGCCGATGGAAGCGTTCACCGAGAAAGATCAGTTCTTCCACGGCGTTGGCGTCGACGGGGTGTACCTGCCATTCCATAAGGCCAACCAGTTCCTTGGGATGAGCGCCCTGCCCACCTTCATCGCCAACGATGTGATCAAAATGCCCGATGTTCCGCGTTATACGGCAGAATATCGCAAGCATCTGGCGGAAATTTTTGGTTAACTGTAGTGAGTTATGAAAAGACGACAAGCGCGGCTCATTTTAGCGGCGGCTTGAAGTATGATGAGAATATACAGAAGGAGTTGAGTTAACCATGTTGACAGTGATCGCTGAAATTCGCACTCGTCCGGGCCAACACCATCGTCAGGCGGTGCTGGATCAGTTCGCAAAAATTACCCCGACCGTTCTCCAGGAAGAAGGCTGCCACGGCTATGCGCCGCTGGTGGATCACGCCGCTGGCGTCAGTTTTCAGACTACTTCACCGGATTCCATCGTGATGGTCGAGCAGTGGGAAAGCGTCGCGCATCTTGAAGCGCACCTGCAGACGCCGCACATGAAAGCCTACGGCGAAGCCGTGAAAGGCGACGTACTGGAAATGAATATTCGTATTCTTGAAGCGGGTATTTAAGCAAGCAAACGACATCGGCCGGTTTCCCGGCCGATTTTTTATTATCCGTCCAGCTCCGCCAGATCGCCCTTCTCCTGCAGCCAGTTACGCCGATCTTCAGAACGCTTCTTCGCTAACAGCATATCCATCATGGCGGTCGTCTGCTGCTCGTCTTCATCGTTGATAATCAGCTGTACCAGACGGCGGGTATTCGGATCCAGCGTGGTCTCGCGCAGCTGCATCGGGTTCATCTCGCCCAGCCCTTTAAAGCGCTGCACGTTCGGCTTGCCTTTCTTGCGCTTAAGCTGCTCCAGCACGCCGGTTTTCTCTTCTTCTGTAAGCGCGTAATACACCTCTTTGCCGAGGTCGATACGGTACAGGGGCGGCAGCGCCACGTAGACGTGACCCTGCTTAACCAGCGTGCGGAAGTGCCTGACGAACAGCGCGCACAGCAGCGTCGCGATGTGCAGGCCGTCGGAGTCGGCATCCGCCAGAATACAAATCTTGCCGTAGCGCAGCTGGCTCAGGTCGTCGCTATCCGGATCGATACCGATAGCGACGGAAATATCATGCACTTCCTGAGAAGCCAGCACCTCATCGGAAGAGACTTCCCAGGTGTTCAGGATTTTACCTTTCAGCGGCATGATCGCCTGATACTCGCGATCGCGCGCCTGCTTGGCCGATCCGCCCGCCGAATCCCCTTCCACAAGGAACAGTTCGGTTCGGTTCAAATCCTGGGCGGTACAGTCCGCCAGCTTACCGGGCAGCGCCGGACCGCTGGTCAGCTTTTTACGCACCACTTTCTTCGCCGCGCGCAGGCGACGCTGGGCGCTGGAGATCGCCATTTCCGCCAGCAGCTCTGCCGACTGAACGTTCTGGTTCAGCCACAGGCTGAAGGCGTCTTTGACCACCCCGGAAACAAACGCGGCGCACTGACGGGAAGAGAGGCGCTCTTTCGTTTGCCCGGCAAACTGCGGGTCCTGCATCTTCACAGACAGGACGTAGGCGCAGCGCTCCCAGATATCTTCCGCCGACAGCTTCACGCCGCGCGGCAGAATATTGCGGTATTCGCAGAACTCGCGCATGGCGTCCAGCAGCCCCTGGCGCAGGCCGTTAACGTGGGTACCGCCCTGCATCGTCGGGATCAGGTTGACGTAGCTTTCGGTCAGCAGTTCACCGCCTTCCGGCAGCCACAGCAGCGCCCAGTCAACCGCTTCGGTATCGCCGGAGAAGGTGCCGACGAACGGTTTTTCCGGCAGCAGCGGCAGGCCGTTAACCGCTTCGCTAAGATAGTCGGTCAGACCATCGGCGTAGCACCAGCGCTGTTCGCTGTCGTTAACCAGATCGCGGAAAACAATCTCTACGCCCGGGCAGAGAACGGCCTTGGCCTTTAATAAATGAGAAAGGCGCGAGACGGAAAAACGCGGGCTATCGAAAAAGCTTTCGTCCGGCCAGAAGTGCACGCTGGTCCCGGTATTGCGCTTACCGCAGGTACCCGTCACGTGGAGATCTTCTACTTTATCGCCGTTTTCAAACGCGATGCTGTAGACCTGGCCGTCGCGGCGCACGTTCACCTCAACGCGTTTCGATAAGGCGTTGACCACCGAAATCCCTACGCCGTGCAGGCCGCCGGAGAACTGGTAGTTCTTATTGGAGAACTTCCCCCCGGCGTGCAGGCGGCAAAGAATCAGTTCAACTGCCGGAACCCCCTCTTCAGGGTGGATATCCACCGGCATTCCGCGTCCATCGTCGATGACTTCCAGCGACTGATCGGCGTGGAGAATCACCTCCACGCGTTTCGCGTGACCGGCCAGGGCCTCATCCACGCTGTTATCAATAACTTCCTGACCAAGATGGTTTGGACGTGTGGTATCAGTGTACATTCCCGGACGGCGGCGAACCGGCTCTAGCCCGGTGAGTACCTCAATGGCATCAGCGTTATATGAAGATTGCGTCATGGTGTGTATTCGTAGGTCGTTCCGAACCGCTCAGCGCAGGCCCAGAAAATCGATAATCTGAGTGAAATGATCTTCAAAGCCAACAAATGCGTGATTACCGCCCTCCTCTACCGTTTGTCGGCAGGAGGCGAAATAATCCACGGCCTGGCGGTAATCAAGCACTTCATCACCCGTTTGCTGCAATAACCAGATTAAATCCGGCGCTTCCAGCGGGTCAATTTGCATGACCTTGAGATCGTAAATATGGCGAGACTCTAGCACATATTGCTGCCCCGTGTATGGATTCTCATTGGGGCCAAGGAAATTGTTCAACAGCTCAAACGGGCGCACCGCGGGGTTCACTACCACGGCGGGCAGCATAAAGCACTGCGATAGCCAGGTCGCGTAATATCCCCCCAGCGACGACCCGACAACGCCCAGCGGTTCACCGCCATGCTCCAGCACGATAGACTCCAGATGCTCAGCCGCCTGCGCGGGATAAACCGGGAGCTCCGGTATCACCATCGAGATGTCAGGATAGGTCTGCGCCAGCCACGCTTTCAGCGCAGTCGCTTTTGCCGACCGAGGCGAGCTGTTAAAACCATGCAGATAGAGAAGCGTAGACATCAGTATCCTTCTGAAGCGATATCCGGGTGAAATTTCACGCCTTCGAGGCGGCAAACTTCAGTGGTCAATGTGCCGTCAGGATGTAGTTCCAGCCAGCGCCAGCCTGGGGAGACGGTATCGAGCGTGAAGTTCGCGCAGTGCGGCTTAAACTGCACGCAGGTGGATGGCGTGGCCATCATGCGCCGTCCGTTCCAGTCAAGATCCAGCTCCTGGTGAATATGGCCGCAGAGCAGATGCTTAACGCGCGGAAAAGCGGCCAGCGCGCAATCAAGCGCCCCGGCATTGCGCAGGCTATGCTGATCCAGCCAGCTACAGCCTGACGGCCTGGGATGATGGTGCAACAGCAGCAGCGTATACCGCTGCGGAACTTCGGTCAGCTTCTGCTCAAGCCATTCCAGCTGGAAATCGCTCAGCTCGCCGTGCGGCACGCCGAACACCTGGCTATCCATCAGCAATACTTGCCAGTGGTCGCCCAGCAATACGCGTTTAGCGGGAGAGATGCCGGATTCCTGCAGCGTGCTGTACATTGCCGGTTGAAAATCATGATTACCCGGTAGCCAGACGCAGGGTGCAGTAAAACTCGCGATGCCTTCAGCAAAATGCTGGTAGGCCGCGGCAGAGTGATCTTGCGCCAAATCGCCTGTAGCAACGATCAGGTCGCACTCTCGCTGTGAGGCGTGGATCGCATCCAGTACGGCCTGATAGCTTTCCCAGGTATTGATACCTAACAGCGTTTCATGTTTTTCAGCAAACAGGTGAGTATCGGTAATTTGTAATATCCTGACTCTGGCCTCACCAGCCAAAGGTAGGTTTAACAGGCTTTCCAAATGGTGTCCTTAGGTTTCACGACGCTAACAAACCGGAATCGCCATCGCTCCATGTGCAAAACAGTATCGCAGCCAATCGGCCAGAAACTGATTAATTTGATGCTTTTCGTCGCGTTGATGCAACTTTTTATTAGGATAATCATACCGCGCTTTAAAGCGAAAGATCTGCTGACTTGAACACACTTCAGCGACCATTGCATCGTGATAGAGCCGTACCGTCATTGACGGCAGACTCCAGTAGCTCACCGACGGCGCCGTCTGTTCAATCGCCACTAACGTAGTGTAGCGGGTCGATTCGACGATGGTTAATCGGTATTGCGCGTTGCCCACCTGGTAACTCACCTTTTCTCCCGCTGCATCCGTTCGCGGCAACAGGCGGCGCAGCTGGGCAAAGTTGGTTTCACACAGGCGCATCATTTCAGGAAAGTCAGGCGTATAACGCTTCATTTTGTCCACTCGTTTCGTAAATTGTGATAATGCAGTTGTAGCCATTGCAGCGCGATGACAGAGGCTGCGTTGTCGATTTTCCCCTCTTCCACCCATCTGTAAGCCTGTTCCCGGCTCACCACATGAACGCGAATATCCTCGTTTTCGTCGGCCAGTCCATGAATTCCTTTTGCCGTCGTTGCATCGACTTCACCCACCATAATAGACAGCCTTTCGCTGGTGCCGCCGGGGCTGGCCAGGTAGCTGAGGACCGGTTTAACCCGGCCAACAATAAGCCCGGCCTCTTCCACCGCTTCACGACGGGCGACATCTTCAGGAGACTCGCCTTCTTCTATCATACCGGCGACCATTTCGAGCAGCCACGGGCTCGCGCTGGTATCATACGCCGCAATACGGATCTGCTCGACGAGCACAACTTCATCGCGTACCGGGTCAAAGGGTAGCAAGACTGCGGCGTGGCCGCGCTCAAAAATTTCGCGGGTCACTTCGCCGCTCATCCCACCGTTGAACAGGCGATGGCGAAAACGATATAAATCGAGCGAAAAAAAACCGCGATAAAGCGTTTCGCGTGCAATAATTTCTACATCGTTTTTAGAGAAGGTAATCCCCTGCTGATTGACGTCGCTCATTTCGATATCCTGTAGAACATGAAGTTATGAATTTATAGGCGGTGTGGCTACCGTTTTACGGCTCGTATGCTAGATTGGTGCAAATTACCGCCCCATGGCACATAACGCCAACTTTTTACGGTAACAGACTCTATACAATCAGTGATTATTTTTAGAATTTGAGTAGCGCTAAATGCTTCACAACAAGGAATGCAAATGAAGAAACTCTTTCCCATCCTTATCGGCCTGGGCCTGACTGGCTTCAGCGCCATGAGCCAGGCTGAAAACCTGCTGCAGGTTTATCAGCAGGCGCGTGTCAGCAACCCTGATCTGCGTAAATCAGCAGCCGATCGTGATGCCGCATTCGAGAAGATCAACGAAGCGCGTAGCCCGTTATTGCCACAGCTCGGTCTGGGTGCAGATTATACCTATACCAGCGGCTTCCGTGATGCTAAAGACCAGAATTCCGACGTCACCAGCGGATCGCTGCAGCTCACGCAGGTTCTGTTTGATATGTCGAAATGGCGTGCGCTGACGCTGCAGGAAAAGAACGCCGGCATTCAGGACGTCACCTATCAGACGGATCAGCAAACGCTGATTCTGAACACCGCGACGGCCTATTTTAAAGTGCTGGCCGCGATCGATACGCTCTCCTATACCGAAGCGCAGAAACAGGCTATTTACCGCCAGTTAGATCAGACCACCCAGCGCTTTAACGTTGGCCTGGTGGCGATTACTGACGTACAGAACGCCCGTTCGCAGTACGATGCCGTGCTGGCGAATGAAGTCACCGCGCGCAACGACCTCGATAACGCCGTAGAAGGGCTGCGCCAGGTGACCGGCAACTACTATCCGGAGCTGGCCTCGCTGAACGTTGATGGTTTTAAAACCACTAAACCATCGGCGGTGAACGCGCTGCTGAAAGAAGCGGAAAACCGCAACCTGTCGCTGCTGCAGGCCCGACTCAGCCAGGACCTGGCGCGCGAGCAAATTCGCCAGGCGCAGGATGGGCATCTGCCGACCCTGAATTTAAACGCGTCCAGTAGCGTATCTAATAACAGCTACAGTGGTTCTAAAAACACCACGCAGGACAGAGATATCGGGCAGAACCAAATCGGCCTGAACTTCTCCCTTCCGCTGTATCAGGGCGGGATGGTGAACTCCCAGGTTAAACAGGCGCAGTACAACTTTGTCGGTGCCAGCGAGCAGCTGGAAAGCGCGCATCGTAGCGTGGTGCAGACCGTTCGTTCCTCTTTTAACAACGTGAACGCGTCCATCAGCAGCATCAATGCCTACAAACAGGCCGTGGTGTCTGCCCAAAGTTCACTGGATGCCATGGAAGCCGGTTATTCAGTGGGTACGCGTACTATCGTCGATGTCCTGGACGCGACCACCACGCTGTATAACGCAAAACAGCAGCTGTCCAACGCGCGTTATAACTACCTGATTAACGAGCTGAACATCAAGTCCGCGCTCGGTACGCTGAACGAGCAGGACCTGGTTGCGCTGAACAACACGCTGGGTAAAGCGATTCCGACCTCGCCTGACAGCGTCGCGCCGGAAAATCCGCAGCAGGATGCCAGCGCTGACGGCTACAGCAACACCGCCGCGGCAAAACCGGCTTCCGCACGCAGCACCAGCGGCAGCAATCCGTTCCGCCAGTAATTAAGCTTGCGCACTCCACGCTTCGCTTACCCCGCGGGTAAGCGAAGCGTTAAACGTAAGGCAACGTAAAGATCCCCCGCTTTCCGCCCCTATTCGCTTCATTTTCCACCACTCATCCTCTATCCTGAGCGTTAACAAAACGCATACCACTGGGTCCAGGAAGACAAACATGAAACGGACAAAAAATATTAAACACGCCTCCTTCCGCAAAAGCTGGAGCGCTCGTCATTTAACTCCCGTTGCGCTCGCCGTGACGGCGGTATTTATGCTCGCCGGCTGTGAACAAAGCGATGAAACGGTTTCTCTGTATCAAAACGCCGATGACTGCTCTGCCGCTAACCCGAGCAAATCCGCAGAGTGCACCACCGCTTACAACAACGCACTCAAAGAAGCAGAACGTACCGCGCCAAAATACGCCTCTCGTGAAGATTGCGTCGCCGAATTCGGTGAAGGTCAGTGCCAGCAGGCGCCGGCTCAGGCAGGCATGGCTCCGGAAAACCAGGCCCAGGCGCAAAGCAGCGGCAGCTTCTGGATGCCGCTGATGGCGGGCTACATGATGGGCCGGATGATGGGCGGCGGAATGGGCGCTCAGCAGCCGCTGTTCAGCTCAAAAAACCCGGCCAGCCCGGCCTATGGTAAATACACCGACGCGGGCGGTAAGAGCTACGGAGCAGCGCAGCCGGGCCGTACCATGACCGTGCCGAAAACTGCGATGGCGCCAAAACCAGCCACCACCAGCACCGTGACGCGCGGCGGGTTTGGCGACTCGGTCGCTAAGCAATCAACCATGCAGCGTAGCTCAGCAAGCTCCTCTTCTTCACGCTCGATGGGCGGCTAAGCGACATGGAAAGAATCAGCATTAACGAGCGCCCGGACTGGCGCGAAAAGGCGACAGAATATGGCTTTAACTTTCACACCATGTACGGCGAGCCGTACTGGAGCGAAGAAGCCTATTACAAACTGACGCTGGCGCAGGTTGAGAAGCTTGAAGAGGTCACCGCTGAGCTGCATCAGATGTGTCTGCAGGCGGTGGAAAAAGTCATCGCCAGCGATGAGTTAATGACCAAATTTCGCATCCCCAAACACACCTGGGGCTTCGTACGCCAGTCGTGGAAAACCCATCAGCCCTCGCTGTATTCGCGTCTCGATCTCGCGTGGGACGGTGTGGGTGAGCCGAAGCTGCTGGAGAACAACGCCGATACGCCGACGTCTCTCTATGAAGCGGCATTCTTCCAGTGGATCTGGATGGAAGATCAGCTTAACGCCGGTCAGCTGCCGGCGGGCAGCGACCAGTTCAACAGCCTGCAGGAGAAGCTGATCGATCGCTTTGGCGAGCTGCGCGAGCAGTTCGGCTTCCAGCTGCTGCATATGGCCTGCTGTCGCGATACCGTTGAAGACCGCGGTACCGTGCAATATTTACAGGACTGCGCCGCAGAAGCGGGCGTGGCGACCGAGTTCCTCTACATCGAAGATATTGGTCTCGGCGAAAAAGGCCAGTTTACCGACCTGCAGGATCAGGTGATTGGTAATCTGTTCAAGCTCTATCCATGGGAGTACATGCTGCGCGAGGTGTTCTCCACCAAGCTGGAAGATGCCGGCGTGCGCTGGCTGGAGCCGGCGTGGAAGAGCATTATCTCCAACAAAGCGCTGCTGCCGCTGCTGTGGGAGATGTTCCCCAACCATCCGAACCTGCTGGCCGCTTATTTCAGCGAAGATGCGCACCCGGAGCTGGAAAAGTACGTAATCAAGCCGATCTTCTCCCGCGAAGGCGCTAACGTCTCTATCGTGGAGAATGGCAAAGTGCTGGAGGCGGTAGAAGGGCCGTACGGTGAAGAGGGCACCATCGTCCAGGCGTTCTATCCGTTGCCGAAGTTTGGCGACAGCTACACGCTCATCGGCAGTTGGCTGATTAACGACCAGCCGGCGGGAATTGGCATTCGCGAAGACCGGGCGCTGATCACTCAGGATCTGTCGCGCTTTTATCCGCACATTTTCGTCGAGTAACAGCAAACCCCGGCGGCATTGTTTACTGCCGGGGTTTATCTATTTTCAGGCGCCAATGACCACCGACAGCATGCTCAGGGAGCCCATTTCCATTCCTTCAACCGGAATCGTAATCGGCTCTTCACCGTCCCAGGCGCCCAGCACGTACAACAGCGGCAGAAAGTGATCGGCCGTCGGGTTCGATAACGATCCGCCTTCATGCGCCAGGTAATTCACCAGAGGATGTTCCGCTACGGGACCTTTCCAGTCCAGGTTCGCCTTCACGTAGTCATTAAACGACGCCGCCCAGGGATAAGGTGTATTTTCGCCGTGCCAGCGTGCGGTACGCAGGTTATGCACCACGTTGCCGCTTGCCACCAGCATAATGCCCTCATCGCGCAGCTGAGCCAGCTTACGCCCCATTTCGAAATGCCATGCCGCGGGCTTCGTACTATCAATACTCAGCTGTACCATCGGAATATCGGCATCGGGATACATTTTAATCAACACGCCCCAGGAACCATGGTCAAAGCCCCAGGCTTCTTTATCCAGCGTCACCGGCACCGGCGCCAGCAGCTCGACCAGACGCTGGGCCAGCTCAGGCGAACCCGGCGCCGGATAATGCGTATCGTAGAGCGCCTGAGGGAAACCGCCAAAATCATGAATCGTTTTCGGCGCCTCCATCGCGGTCACTCCTGTACCGCGAGTGAACCAGTGCGCGGAGATCACCACAATGGCTTTAGGCCGCGCCAGCGTCTCGCCCAGATGCCGCCAGGCGCGAGTATAGATGTTATCTTCCAGCACGTTCATCGGGCTACCGTGACCTAAAAACAGCGCGGGCATGCGGGTACGGGACATAGTGATATCCTTTATTAAGAAAGTTGATGTATTTACATTACGCTCTTTCTATGGAGGATAAACTCAGATAAGCATGATGATGATCGTCAGAAAATTTGAATGTAAGCGGCGGTAAAGAGTGAATCCGCGCGCTCGCGATCGTCAATGGATCACGATACTCTTAATAAGAATCATTTTCATAAGGAGGTGAATGTTGTCCTCACCCGTCATTTTGACCCTGCTGGCAGGGAGCGCTACCTTTATTGGCGCCATTTTCGGCGTTATCGGGCAGAAACCCTCGAATCGCTTACTGGGGTTCTCACTGGGATTCGCCGCCGGGATCATGCTGTTGATTTCGTTGATGGAGATGCTGCCCGCCGCGCTGGCTACCGAAGGCATGTCCCCCCTGCTCGGCTACGGCATGTTTATTATCGGCCTTCTGGGCTACTTTGCGCTTGACCGCATGCTGCCTCACGCCCACCCGCAGGATCTGATGTCTCCCGGCATTTCCCGCCCGCGCAACCTGCGCCGTACGGCGATTTTGCTGACCTTAGGCATCAGCCTGCATAACTTCCCCGAGGGCATTGCGACCTTCGTGACGGCCAGCAATAATCTCGAGCTGGGCATGGGGGTCGCGTTAGCCGTTGCACTACACAACATCCCGGAAGGACTGGCGGTAGCCGGACCGGTATATGCCGCCACGGGCTCCAGAAGTAAAGCGGTGTTCTGGGCGGGTCTTTCCGGCATGGCGGAAATCTTCGGCGGCGTGCTGGCCTGGCTGGTGCTGGGCAGCGCGATATCCCCGGTGATGATGGGCGCCGTTATGGCCGCGGTTGCCGGTATCATGATTGCGCTGTCGGTTGATGAGCTTATGCCGCTGGCGAAAGAGCTCGATCCGCAAAGCAACCCGAGCTATGGCGTGCTGTGCGGGATGTCAGTGATGGGATTAAGCCTGGTGGTTTTGCAAACGGTGGGCATTGGCTGAGTCAATGCCCCCATTATTTCACTTGTCAATTCATTACATGAATTCATCATTAATGATGAATTGAGAACAGGTATTAAATTTAACCTTTAGTCAATTAAGACCATGCGTAAATAGCCTTTTCACAGCATTCGCCCTCATTGCTTTGGCGTTAATTTGACGTTAATTCTGCGGGTATCAAACGAAATTTATTCACATCAACAATCAATACAGGTAAAGCCACCGTCAAAAGAGATATTACATTGCGAAATATCCTAAAAAAAGCGCACTAAAATGCATACATTAAGGAAAACTGCGAGTTACCTTTAATTACAATTAACATGCGTAACAGTGAGCAGCATGATAGTTTTTACGCGTTGAATTAATATTAATTCAAGCAAACCCAATCCCATACCAGTTGTCGTAAACCTCATATTTAATATTGATCATCTATAAAGGACTATATTCCATGTTTAAAAAAACGCTGCTCGCTGTTGTCACTACCGCTGTTTTTTCTGCGACTGCTTTTAATGCCAGCGCTGAAGATCAGGGCCACGGTATTGTCACCTTCTCCGGTACCGTTATTACCGCCCCTTGCTCTGTGACACCGGAAAGCTCTCAGATTGATGTCGATCTCGGCCAGGTTGCCGATAGCGTACTGAACGGCGGCCAGTACTCTCAGCCTGCAGATTTCTCTATCAAACTGCGCGACTGTATTCTGAGCACAACGGATGATAAAGGCGTGAAAACGACAACGGATAAAGTGAACGTGACCTTCACTTCTGCCAACGTCGACAGCAATGACGCCAGCCTGATGGTAAATACCAAAGAAAGCAACTACGGCGGCGCTACCGGCGTTGGCGTACGTATTATGGACGCAGGTTACAACACCGTAACCCTGGGATCCGCAGTGCCGGTAGTGTTTACCGATACCAACCCGACTCAGAACCTGGACTTCCACGCCCGCATGGAATCTAAAGGTAAAAATGCAACCGAGGGTGATGTTTACGCTCAGGCAAACTACGTCCTGGCTTATAAATAATTATCGCTTTCGCTTAATTTTTATCGATTCAAGCCGGTGATGGATTCACCGGCTTTCCTGGTCTATTTTATTAAAAGAAACGGATTTTATGCGCACTATTATTCATAGCGGTTTAATGCCAGGAAAGTTATTCCTTTTAATAAAGCATACCCTTTGCTCAGTATGTTTTACCGCATCACTATCAATGCCGCTTTATGCAATAGAATTCAATACCGATATGATTGATGCTGAGGACAGGAAAAACATCGATCTCTCGCAATTTGAAAAAAAAGGCTATATTCCTGTCGGCACCTATGTAGCACGCGTACAGATCAACAAAAATACCTTACCAAAAGCCTATCACCTGGAGTGGATAAAAGCTGATAACGAAAGCGGATCTCAGCTTTGCCTCACTAAAGAGCGCCTGGCAGAGTTCGGCTTTGCCGATGCGTTTATTGAACCGCTACAAATGTGGAATCAAAAAGGCTGTCTCGATCTCAGCCATCAGCCAGAGCTGATTATTCGTCTGGATAAAGCGAATATGGTACTGACGTTAACCGTACCCCAGGCATGGATGAAATATCAGGCTAAAAACTGGACGCCGCCGGAGTACTGGGACGACGGTATCGCGGGGCTTATGCTTGATTATAACCTTTACGCCAGCCAGTACACGCCGAGCCACGGCGACAGCAACCAGAGCGTCAACTCATATGGCACACTGGGTTTCAACCTCGGTGCATGGCGCTTACGTAGCGATTATCAGTACGATCAATCGTTTACTGAGCGGAAATCAACGGGTACCAGCAGCAGCCTGCCGCGTACCTATTTATTCCGCCCGATTCCGTCCCTGGCGTCAAAATTCACGATGGGCCAGTACGACCTGAGCTCAGGCCTCTACGATACTTTTCACTTTACCGGCGCCTCTCTGGAAAGTGATGAACAAATGCTGCCGCCGGATTTACGCGGCTATGCGCCGCAAATAAGCGGCATCGCGCAGACCAACGCTAAAGTCACCGTTACGCAAAACAGCCGCACGCTCTATCAAACGACCGTCTCCCCCGGGCCATTCACCATCGCCGATCTGGGCACAACCTTGCAGGGGCAGCTGGATGTAACGATCGAGGAAGAAGACGGACGCAAAAGTACGTTCCAGGTTGGTTCCGCCTCTATCCCTTACCTGACGCGTAAAGGGCAGGTACGTTATAAAAGTTCAGTGGGTAAACCCACATCAACGACCCACAATGATGTGAATAACCCCCTTTTCTGGACCGGGGAGGCTTCCTGGGGCTGGTTGAGTGATGTTTCTCTCTACGGCGGCGCTATCGTCACCGCCGATGACTATCAGGCGGCAACCGGTGGGGTTGGCTTTAACCTTAACCGTTTTGGCTCATTCTCCCTTGATATTACCCGCGCCGAGGCTAATCTACGTAATGACGATCAAGGTAAACAGCGCGGCTTCAGCTATCGCGCTAACTATGCCAAACGTTTTGAAGAAACAAACAGTCAGGTAACCTTCGCGGGTTACCGGTTCTCAGATAAAGAGTACGTCACGATGAGCGAATATATCAGCTCGCGCGATGGCTCCGACTCCAGCTCCAATGAGAAAGAGAGCTATGTGCTCTCCTTTAATCAGTTCGTTGCGCCGCTGGAGCTAAATACCTATCTGAGTGTCACACGTAATACCTACTGGAACAGTGAAACCAATACGAACTACTCGTTTTCTCTGAGCCGGAGCTTTGATATTGGTGCGTTTAAAAATATTTCAGCTTCATTGGCGATGAGCCGCGTGCGCTGGAATGATGATGAAGAGAATCAATATTACTTTTCACTCACCCTGCCGCTGGAAAATAATCGCAATATTATGTACAGCCTGCAGCGCTATGGCGACGACGCAACGACGCAAACGGCAACCTGGTACGATGGTTCAGATCGTAATAACCCGTGGAATATGTCCGTTTCAGGCACAGATAAAGAGTTTGGCGATGGCGAAGCGGCCATGCGCGGATACTATCAGCACTATTCACCCTATGGCCGGTTGAATGTAAACGGTAGCGTGAAGCCAAGCAGCTATCGCTCGCTAAGCGCTGGCTGGAACGGCTCGTTCACGGCAACCCGTTACGGTGCGGCATTACATGATTACAACACTGGCAACAGTTCTCGCGTCATGGTGGATGCGGATGGAATAGCCGGTGTTGAGGTAAACAATCATCGTAGTATGACCAATATGTTTGGTATTTCCGTGGTTCCGTCAGTGGGTAACTACACAACGGCGATGGTGATGGTGAACAACAACAACCTGCCGGATGGCGTGGATGTAACCAACTCGGTAATCCGCACCACGCTGACCGAAGGCGCTATTGGCTATATGCCCCTGAGCGCGACCAAAGGCTATCAGATCATCGGCGTCATCCGCCTGGAAGACGGACGCTATCCACCGCTGGGCGTGACCGTAACCGACAAAGCAACAGGTCGCGATATAGGTTTAGTCGCTGATGACGGCTTTGTATACCTGAGCGGAATACAGGAAAACAGCATCCTGACGCTAAAATGGAACGACAACGTGTGTGATTTGACACCGCCTAACCATAGCAACCTCGATGGTCAGGCCATTATTTTACCATGTAAGCCCGCACATTAATTCAGGATGAATGATGATGAAAATTAAGACATTTGCGAAAGGACTATTCTGTCTGTTGAGTACCAGCTTTGCGGTAAATGCCGCCGTGTCGCCCGACAGAACCCGCATTATTCTTAACCAGTCGGATAAGAGCGTCTCCGTGCGCTTGACCAACCAGAGCACAACGGCCCCTTTCCTTGCCCAATCATGGATTGAGGATAAGGATAATAAAAAATCCCGAAACTATATTACTGCTGTTCCGCCAATGGTGCGCCTCGAGGCGGGTGAGCAAGTACAGGTTCGCCTGATTCCTCAGCCAACGTTGACGCAGCTTCCGGCGGACAGGGAATCACTGTTTTATTTCAACGTGCGCGAAATTCCGCCGCGCTCGGAACAGAAAAACGTCATGCAAATTGCCATGCAGAGCCGCATTAAAATTTTCTGGCGACCAAAGGCAGTCGAAGTGAAGAACGGGCAGGTAAATCTGACCGGTAAATTCGATATTAGCCGAACGGCCAGCGGGTTAACGTTAAAGAACAACTCCCCCTACTTTATCACCGTGGGTTATATTGGCACGAATGGCAAAACGCTGCTGCCAAAAACATCCAGCATGATGGCTGAACCGTTTGGCCTGGCGTCGCAGGAGATTAAAGACCTGCCGGCTAATTTCCAGGCAGGCTTTATTGGCGATTACGGCGGCCTGAATATGTTTAAAGTCAGCTGTAATTCTGTACAAGTGGTCTGTCAGTCTGAACCGGTGAAAAAGGGATAATAATGAAAAGACTACTAAGTTTTTTAACGTTATTAATCAGCCTGTTTTCTGTGCCATCATGGGCAGTAAATTGCTATCAAAATAACGAAGGAGGAGCGCTTTCTTACATTGCTACACTTCCTTCCTTTACCATTCCTAACGACATTACGCCTGGCAAGAAAATTTGGGAAAGTTCCGACATTAATATTACCGTGTACTGCGATAAAGCCTCGCACTGGAGTCGCGCTGCCCCAACGGAAGAGCTTTATGCCTGGATAAAACTCTCGGCGTTTAATAGCAGTGAGGTACTCAATAATCCTTATTTTACTTTTGGCGTAACATACGATGGTGTCGATTACGAAGGCATTAATCAAGGCATCAAGACAGGCGCCTGTCTGGATAGAATAGATCAGAAACCGCTGCCAAATATCTATCATGACCCGGTATGTAATGGTTCGGTACTGCAAAAAAATGTATCCTTTAACGCCCGCTTCCGCCTGTATATTAAAGTTAAAGCGATTCCTCCCGATAGCTCAACAGTCTATAATTTTGGTGACATTAACGTACTGCAATTTGATGGCGAAGGGGGAGCAAACCTGCTCAGTGATGCCAAAAATTTACGTTATTATATTACTGGATTAGATAACGTGCGGTTTTTGACCTGTACAGCTTCCGTTAAGCTTTTCCCTGAAAGTCAGACAGTGGATTTTGGCGTCATTCATGCTTATAAAACCGACATGCCAGCGCTGAAAAAAACGTTCAGCCTCTCCACCATCCGGGATCAGGCGGCAGGCTGTACTGAACAATTCGATATCACGACCAGCTTCTATACTAATGATACCCTATACGATATTACTCATTTGGATATGAATAATGGCTTTCTATTGAATATCTATGATAGCACGGCTAGTACTAACGTTATATTCAACCAATATATGCCATTCGCTACCTATATTCCGGGACGACCATCAACCGTCACGCATAACTATATTGCTGAGCTGACCCAAAATCCCTCCGTCTCAGTCAAGGATGGCCCTTTTAGCAAAGATGTGATTATAAAGATTAACTATCAGTAGCTTTCTTTTGGAGCTATTCAACAATAAAGCCGGGATATCCCGGCTTTCTCATTTTTTAGCGCAACTTTTAGCGCAACGACTGCAATCAGCTGGCTTTACGCTCGTGTTCGCGACGGTAGGCCACTAAATCTTCAATCGTGACCACTTCCATATTGTGCTGCTGAGCAAACTCGATGCACTGCGGCGCACGCGCCATAGAGCCGTCGTCGTTGGTCAGTTCACACAGTACGCCCGCCGGTTTGAGGCCAGCCAGCGTGACCAGATCGATGGTTGCTTCAGTATGGCCGCCGCGGGTCAGAACCCCGCCCGGCTGCGCGCGCAGCGGGAAAACGTGTCCAGGGCGGTTCAGGTCGGACGGCTTCGCGCCATCGGCAATTGCCGCGCGCACGGTGGTCACGCGGTCAGCGGCGGAAACGCCGGTGGTCACGCCTTCAGCGGCTTCGATGGTCACGGTAAAACCGGTACCGTAGGCGCTGGTGTTGTTCTCAACCATCATTGGCAGGTCGAGCTGTTTACGGCGATCTTCCGTCAGGCACAGGCAGACAATGCCGCTGCCGTGGCGAATGGTCAGCGCCATCTGCTCAACGGTCATGGTTTCAGCGGCGAAAATCATATCGCCTTCGTTTTCACGGTCTTCATCGTCAAGCACCATCACACCGCGGCCTTCGCGCAGTGCATCCAGAGCACGTTCTACACGTTCAAAAGCGGTACCAAAAGAGGAAAGTAGCGTCTGATTCATGGTAAAAAAAACCTCATTAATTGTATGGTTACCAGAATCAGGGCAGTCTTAGGAGCGCCGGTTTAGCGGCAAAAGTCAACGCAAGCGGGTACAAACCCGGCTGAGCCGTTACTCTCTCCCATCCGGACTCTAACCGTCGGCCCCGGAATTACACCGGATCTGCTGACCTTTCTGCATTCGCAGAAAGCGCTCGCGGGCTTTCAACGCTATGGTTGATTTACCGCCGGTGGGGAATTTCGCCCCGCCCTGAGAATAAGCAAAGCAACTATAACGCTATTGACTATCGTCGGCAATGCATAAGCTTCAAACATTTATGGTTTATAGGCGCCGACGATCGCACTACAATGAGCGGATAACCGACCAGAGCAGGAAACCACCATGATTGACCCGAAAAAAATTGAACAAATCGCCCGTCAGGTTCATGAATCAATGCCGAAGGGGCTCCGCGATCTGGGGGAAGACGTGGAGAAAAAAATCCGTCAGGTGCTCCAGTCGCAGTTAACTCGCCTGGACCTGGTAAGCCGCGAAGAGTTCGACGTGCAGACGCAGGTGCTGTTGCGCACGCGTGAAAAGCTGGCGCTTCTGGAGCAGCGTCTTAACGATCTGGAAAACCGTTCGCCGAGCGCGCCGGCAGCGCCGGACGTCGAAGAGAAGCCGTAAAACAAGCAACGGGCCGTCAGGCCCGTTGTCGTATCTGTACTGCGGTAAGTAGATTAGTGCTCCAGCTCCGCTTCTGGCGTCATGGTTTTATTCGCCTGGCGGCAGTAAAGTTCATAGCGTTGACAAAACCATTCGCGATGCGCTTCATCCATATTACCAACAATGGCCTGAAGATCGACGGGCTGACCTTGTGCGTTCATTCTGGCGAAGCTCTGGGCCAGAAAATCAAAATTCTTCATTAAATACATATCGTTTTTCTTCATACGCATACTCCTTCAGCCGTTGGTGTTCTGATTGGTCATATGCTTTTTACTGACTTCAGTATTTATCCTTACCTTAGCTTTTTTTGTACGAAAAATGCGCCTCAAATGGCGATTTGTTGAGCCAAATCATTTATGCCGTCATTAAATAAAAAGAGGCCCGCGATTAGGCGATCGCGGGCCTCTTTTGTCCTGTTTTGCAGCGTTATCGCCGGTTACGCCTCGGTTAGCGCGGTAATTCCGGACATACCGCCGCTACGGTGCGAAGAGAAAACATTACTGTTTGTTATCTTTCTGGATCTTCTTGATGATGTTGGTCGTCGAGCAGCCATCTTCAAAGTTGAGCACCAGCACCTCGCCGCCGTTTGCCCAGACTTCTTCGCTACCGGCGATCTGTTCCGGCTTATAGTCGCCGCCTTTTACCAGCAGATCCGGCAGAATTCCGGCAATCAGCCGCTGCGGGGTATCCTCTTCAAAAGAGACCACCCAATCGACAGCTTCCAGCGCGCCCAGCACGATCATCCGCTGATCCAGCGGGTTGACCGGGCGAGAGTCGCCTTTCAGACGCCGGGTTGACGCGTCGCTGTTCACCGCAACGATCAGCCGATCGCCCAGCTTGCGCGCGTTAGCCAGGTAGGAAACATGGCCCGCGTGTAAAATGTCGAACACGCCGTTGGTCATCACCACTTTCTCGCCGCGCTTGCGCGCCGCGGCAACCGCCAGCTTCAGCTCTTCTTCGCTCATCACGCCAAAACCGGTCTCGGAGCGCCCGCGCACCGCGTTCTCCAGTTCGATAGGCGAAACGGTAGAGGTACCGAGTTTACCGACCACGACGCCCGCCGCCGCGTTGGCAAAGTAGCAGGCCTCTTCCAGAGTATTGCCGGAGGCCAGCGTCGCCGCCAGCACGCCGATGACCGTATCACCCGCGCCGGTAACATCATAGACTTCCTGGGCCTGAGTGGGCATATGCAGCGGCGGTCGCCCCGGCTGCAGCAGCGTCATCCCCTGCTCGGAACGGGTCACCAGCAGCGCCGAGAGGTCAAAATCGGCGATGATTTTCATCCCGCGTTCAACGATCTCTTCTTCATCCTTACATTTACCCGCGACCGCCTCAAATTCTGAGAGGTTAGGCGTCAGCAGGGTGGCGCCGCGATAGCGTTCAAAATCCGTGCCCTTCGGGTCGATAAGCACCGGAACGCCCGCGTCGCGAGCCAGCTTAATCATGGTCTGGACGCTGGTCAGCGCGCCTTTGGCGTAATCAGACAGTACCAGCGCGCCAATGGAGCTCAGCGCCTGCTGAATACGCTCGTGCATCGGCTGCGGATCGACGCCGGAGAAACCCTCTTCAAAATCGAGACGAATCAGCTGCTGGTTGCGCGACAGCACGCGCAGTTTGGTAATCGTCGGATGGGTCGGGACGGACACAAAGTCGCACTTCACGTTGACGTCGGCCAGCGCCTTGCTTAACGCGCGGGCGGCATCGTCAATCCCGGTCAGGCCAACCAGACGAGAGGTCGCGCCGAGCGACGCAATGTTCATCGCCACGTTTGCCGCGCCGCCAGGACGTTCTTCGATATTTTCCACCTTCACCACCGGCACCGGCGCTTCCGGCGAAATACGGCTGGTGGGACCATACCAGTAGCGGTCCAGCATCACATCGCCAACCACCAACACTCCTGCACGTTCAAACTCTGGCAGCGTTACTTTCATTCCTCTCTCCTGCGAGACGCAAACTTTGCGCGCGATAATAGCACACCCGGTTTTTTAGTTAAGCCATCAACCACTTCTGCCAGCTGGCGCTGACCTGTTCACGCTCCTGGCTAAACGCTTCTGGCGCCACGTTCCCCGGCTGCTCCTGCAGCGCCAGGTGATGGAGCGCATCGCGCAGCGTGGTGTAAGCGTGAGTTAACGCCCTCGCCTCTGCCTCGTCCATAATGTCGTTCTGCGCCAGCAGTTCCAGAATACGGACGTTATCGGACCAGCGCGTGAGCTTCGGTTTATCACTGGCATAGCGTAGGACCAGATACTGGGTAATAAATTCAATATCCGTGATACCCCCGGCATCGGCTTTAATATCAAAGCGATCGTGATGCTTATTCCCCAGGTGTGCGCGCATTTTTTCGCGCATTTCCCGCACTTCGGTCTGCAGTTTTTCGCCTTCTCGCGGGGTAGTAAGAATATCCCGACGAATGGCGTCAAAGCGCGCCTGTAGCTCAGGATCGCCATACACTACGCGGGCGCGAACCAGCGCCTGATGCTCCCAGGTCCATGCCTCATTTTGTTGATAATCAGCAAAGGCATCGGCGGTGGTCACCAGCATGCCTGCCGCACCAGAAGGACGTAAGCGAGCGTCCACTTCGTACAGAATGCCCGACGAGGTGCGAGTGCTGAAAAGATGCATGATGCGCTGCGCCAGCCGCAGATAAAACTGACGACCGTCGATTTCGCGCTCGCCGTCGGTCATCACCTCCATCGGACAATCGTGGAGGAACACCAGATCGAGATCGGAACTGTAGCCCAGCTCCCAGCCCCCCAGCTTACCGTAGCCAACCACCGCAAAACCGCGCCCCTGGCGATCGTGCAGATGCGTCGGCTGCCCGTAGCGGGCCACCATCTGCAGCCAGGCCTGCTGGACCACCGCGTCAATCATCGCCTCCGCCAGCCAGGTTAAGTGATCGCTCACTTTCATCACCGGCAGGGTTCCGGCGATATCGGCCGCGGCGATATGCAGCAGCTGCGCCTGCTTAAACTGGCGCAGCGCCTCCAGCTGCTGCTCTTCATCATCTTCCGGTACGCGCAGCAGATACTGCCGAAGTTCGTCGCGATAGGCATCGGTGGCCGTCGGTTGATAAAGCGTATTCGGGTCCAGCAGCTCGTCCAGCAGCAGCGGATGGCGAGCCAGCTGGCTGGCGACCATCGGCGACGCCGCGCACAGGCTAATCAGGTGCTTTAGCGCGCCGGGGAATTCGCTCAGCAGCTCCAGATAGGTTGTGCGGGTGACAATCCCGGTGAGCAGCGGCGTAATGCGCGCCAGCGGCACCGGGGCATCCGCGCGCGAGCAGATTTCGCTGAGCAGATGCGGCATGAGCTGGTCGAGCACCTGACGGCCGCGCGGGCCAATCGTACGCCGGTCCAGCTCTTTACGAAAATCGGCGATCAGCGCCAGCACGCTGCGGCGATCGCTGTCGGCGAGATGCGCCAGCGCCGGGCTGGTATCATCCTCCTGCAGCGCGTCCTGCCACAGTTCGCGCCAGTACTCTTCAAGCTGTTCATCCGGCGACTGGGTTTCATCGTCGCCGATCAATTCATTAAACACGCGCCGCACGTTGGCCATCTGCTCCGCCAGCCGCGCGCTGAGCGTATCCCAGTCGGCAGCCCCCATCCCCCAGGCCAGCCGGGCGCGATTAAGTTCATCCTGCGGCAGGGTTTGCGTCTGCTCGTCGTTGATGCTTTGCAGCAGGTTTTCCAGGCGACGCAAAAACAGATAGGCTTCGCGCAGCCTCTGCGCATCCCCTTCCGGCAGCAGGTGCAGCTCTTCGATGGCGGCCAGCGTCGGCAGCAAAGCCCGCTGTTGCAGCATCGGTTCGCGTCCGCCGCGAATCAGCTGGAAGACCTGGACGATAAACTCCACTTCGCGGATGCCGCCCGCGCCGAGCTTGATATTGTCCTTCAGTCCCCGACGGCGCACCTCACGGGCGATCATTCCCTTCATGTTACGCAGAGACTGAATCACGCTGAAATCAATATAGCGGCGGAAGACAAACGGCCGCAGCATGGCGCGCAGCTCGCTGGCGTAAACGCCATCGTTATCGCCCATGATTCGCGCTTTCACCATCGCGTAGCGCTCCCAGTCGCGCCCCTGCTCCTGGTAATAATCCTCCAGCGCGGCAAAGCTCAGCACCAGCGGGCCGCTGTCGCCAAACGGGCGCAGGCGCATATCAACGCGGTAGACAAAGCCATCCTGGGTGGGCTGATCCAGCACCTTAATCAGGCGCTGCCCGAGGCGGGTAAAAAAATGGGCGTTGTCCAGCTCGCGACGGCCGCCGCGCGTGGCGCCATGCTCCGGCCAGGCGAAAATCAGATCGATGTCGGAGGAGAAATTCAGCTCGCCGCCGCCGAGCTTGCCCATCCCGAGGATCAGCAGCGGCTGCGGCGTACCTTCAGCATTACACGGAGTGCCCCATTCACGGCAGCAGGCGGCGTATAGCCAGTCGCGCGCGGCGACGATTAAGGTCTCCGCCAGCGCGCTTAGCTGCTGCAGGCTGCTCTCTTCGCTGACCAGCGATAGCGCCTGGGCCCAGGCGATACGCACCATGATCCGACGGCGAAACTGGCGCAGCTCGCGCATCAGCGCGGCTTCATCATTGACCTCGGCCAGGCGAACCTGCAGCCAGTCGGCATAGTGATGCCACTCCTGCGCCTCGGGGGGCGCACTTTCAAGCTCCGCCAGCCACTGCGGCTGCGCGATCAGACTCTGTTCGACGAAATCGCTAAAGGCCATGACCGATTGCGCCCGATCGCTCAACGTCGATACGGGAAAATCCGCTGGTAGCCGGCCTGCGACCGTCTGCCAGTGCTGCTGTAATTGCGAAGAAAGCGGCATCTTAGGGGCTCCCTGGCCTGAAATTATCGTTTTCCACTATGCAGCCAGAACGGCTCCGCGGCCAGCGCCTGGCGACGAAAATATTCGATAACGCTGCTGTCGTTATGCGCAATCGCCCGGCGGGTTTCTTGCCAGTTTTCCAGCCACGGCGCGGCAGCGTCGATATAAGCGCCGGATAGCAGCTGAACGGTGTCAATTTCACGGGTCAGGCGCGGAAGCTGATCGACATAACCGTCAGCGGACGGCTGGCGGAAGGCGTTTTTCAGCTCCGCCGCCGCTCTGGAGAGCTGAATATCCGCGAAGCGTTTAAACGAACCGGCAATTTTCTGCTCTCCGGCTGCGTTCAGGAAGGGACGCCAGCCGCGGTTTATCAGCAGATCGGTGAGCGTCAGCTTGGCTCTGACGGTCGCCACGCTGAAAAGCGCCGCCTGGGCGGTTTCGGCCTCCGCCAGCGCCGCCTCAGCTTCGCTCAGACGCTCACGCAGCAGGGTGGTGGCCTTGCGCGGGACAATACCGCCAAACAGCACCAGCGCGTGCCGCACGCGGGCGATAGCGTGCAAAATCTCCGCTTTCGCTTTTGTATTGCCGCGATTGAGGAGTTCATCATGATACAGCCAGTGCGCCAGCGCGCTTTCCAGCGCTGCTTCCAGACCCTGCTCGACGCTGGCCTTCGGCGCGACGCGAAGGATCGTTAACGCGGTCAGCGGACGTTCTTCATTACCCTGCGCCAGATGATAACCGCGCGCCGCCTTGCTCAGGCTGCCCTGACGCAGTACGCCGGTATCCAGCAGGCGACGGGCAAGGGTCAGAATGTCCTGCGTAGTACCGGACAGCAGTTCCAGCTCCAGTTCACAAATCGGTTCCTGATGCTCGCCGGCTTTAACTTCGCCGCGGTCAAGCGCGATTTCAATTTCGCTGTCGCCTTCTTTGACCACCCATCTTTCACGCTCAAAATCGGTGCTGAAAAGCGGCTGTACGTTCTGTGCGAGCGCCGCCGGCAGTTCCCTCTGCGGCCAGACCTCAGCCGGCAGTTTCTCCAGCGCCAGCTCCGGGGTGTCCAGCGGAATGTTGTATTCCGGACGCTGATGCAGGCCGCCGACGACGCGCCCGGCGATTTTCAGCGTCATTTCATAGCGCCCCTGGTCGCCGCGAATGCGCAGCCCCATGTCGTGGCGGCGCAGCCAGTTATCCGCCGTTTCATAGTAAATATTCAGCAATTGACCCGCTGGCGTATGCTTTGCCTCCAGCGCGTTGAGGTGCTGACGCAGCGCGTCAACGCCATCCTGAGCGACGATAAACTTTAATTCGATTTCTTGAGCCATGACTGAATTCTTCCGCTTATATGCTGTGCCGGGAAATTGCGGCGAACTAACAACGATATTTCTTGTCAGTAAATAGTATTTTGCGGCGAATCGCCATGCAATGCGCATTTTGCCGGGCCACCTCCTGGATGATTCCGATTGTGGCGGAAAACTTTGCGTCGCTTCGGCGATGCCACTACTATCGTTCAACTTTTTATGACCAAACGATGACCTGATGCCAAAATTACGCCTTATTACATTGACTTTGCTGGCGCTGAGCGCCGCCACGGCGGTTCACGCGGAAGAAAAACGTTACGTTTCAGATGAACTGAATACCTGGGTGCGCAGCGGTCCGGGCGATAACTATCGTCTCGTGGGCACCATCAACGCCGGTGAAGAAGTCGCGGTGCTGCAAACCAACGACAGCACGAACTACGCTCAGGTACGCGACAACAGCGGCCGTACCGCCTGGATCCCCTTGAAAGAGCTGAGCAACGAGCCCAGCCTGCGCACCCGCGTGCCGGATCTGGAAAACCAGGTCAAAACCCTGACCGACAAACTCAACAACATCGACACCACCTGGAATCAGCGCACGGCGGACATGCAGAAGAAAGTCGCCGGTAGCGACGCCGTGATAAACGGTCTGAAAGAAGAGAACCAAAAGCTGAAAAATGAGCTGGTTGTCGCGCAGAAAAAGGTAAACGCCGCAAATCTGCAGCTTGATGACAAACAGCGCACCATTATCATGCAGTGGTTTATGTACGGCGGCGGCGTGCTGGGCGTCGGCCTGATCCTCGGACTGGTGTTGCCGCACCTGGTACCGAGCCGCAAACGCAAAGACCGCTGGATGAACTAATTCGTCTTCTCTGCCAGACTTACGTATCATCGTAAGAAAATAAAGACGGGAGAGTGAGGCGTGAAGGTTTATCTGGTCGGTGGTGCAGTACGAGATGCGTTATTAAGGCTACCGGTTAAAGACAAAGATTGGGTCGTGGTTGGCGCCACGCCTCAGCAACTTCTCGACGCGGGCTACCAGCAGGTAGGCCGTGATTTTCCCGTGTTCCTGCATCCGCAAAGCCGCGAAGAGTATGCGCTGGCGCGCACCGAGCGCAAGTCCGGCTCCGGCTACACCGGCTTTACCTGCTATGCCGCCGCTGACGTCACCCTTGAGCAAGACCTGCTGCGCCGCGATCTGACGATCAACGCGCTGGCCCAAGACGCCGACGGCCAGATTATCGATCCCTACGGCGGCCAGGCTGATTTACGCCAGCGCCTGCTGCGCCACGTCTCGCCCGCCTTTAGCGAGGACCCGCTACGCGTCCTGCGCGTGGCGCGTTTTGCCGCCCGCTACGCGCATCTGGGGTTCCGCATCGCCGATGAAACCATGGCACTGATGCGGGCGATGGCCGATGCTGGCGAGCTGGCGCACCTCACGCCCGAGCGGGTGTGGAAAGAGACGGAAAGCGCCCTATCTACCCGCAATCCGCAGGTCTTCTTCCAGACATTACGCGACTGCCGCGCGCTCAAGGTGCTGTTCCCGGAAGTCGACGCTCTTTATGGCGTACCGGCCCCGGCTAAATGGCACCCGGAAATCGACACTGGCCTGCATACGCTGATGACCGTCACCATGGCGGCGATGCTCTCGCCCGAAGTGGATGTCCGTTTTGCCACCCTATGCCACGACCTCGGGAAAGGGCTGACGCCGAAAGCGCTCTGGCCGCGCCATCATGGTCACGGTCCGGCTGGCGTTAAGCTGGTCGAGCAGCTCTGCGCCCGTTTGCGGGTGCCAAACGAGCTGCGCGACCTGGCAAAACTGGTCGCCGAATTTCACGATCTGATTCATACCCTGCCCATCCTGCAGCCGAAAACGCTGGTCAAGCTGTTCGATAATATCGACGCCTGGCGCAAGCCGCATCGTGTCAGGCAAATCGCGTTAACCAGCGAGGCCGACGTGCGCGGGCGCACCGGCTTTGAAGCCTGCGATTATCCGCAGGGTCGCCTGCTGCTGGAAGCCTGGGACGTTGCCCGGTCGGTTTCAACTAAAGAGGTGGTGGCGGAAGGTTTTCAGGGCGTTGAAATTCGTGAAGAGCTGACGCGTCGGCGGATTCAGGCCGTCGCTCGCTGGAAAGAAAAGCGTTGCCCTCAGCCGCGGGACTGAGGGCGGGCGCTTAGAAGAAGACCACGTAGACCGCTGCCGCAACGATAAAACGGTAGATGGCGAACGGGATAAACGAAATACGTTTAATCAGCTGCAGGAAGGTTTTAATCGCAATCAGCGCGACGATAAACGCCGTGATAAAACCGACGGCAAACATCGGAATATCGCCGGCGTTCAGAAAGCCAATGCTCTTGTACATATCCAGTACGGTTGCGCCCATCATCATCGGCACCGCCAGCAGGAACGAGAACTCAGAGGCCGCATAGCGGCTGACGCCCATCAGCATCCCGCCGGAAATCGTCGCCCCGGAACGCGAGAAGCCCGGCCACAGCGCCAGACACTGGAAGCAGCCGATGACGAACGCCTGACGATAGGTCATATCATCAATGCCCACCGCGCGCGGCTGTTTCGGCTTCAGCACCTCCGCCGCGATCAGCAGCACGCCGCCCACAATCAGCGCATACATCACGTTTATCGGGTTAAACAGCGACTTGATGGTATCGTGGAAAATCAGCCCCAGCACCACCGCCGGGATCATCCCCAAAAGAATATGGATAAGCGACAGGCGACCGCTGCCCTGGCCTTCATGCTCGGGCTTTTTGCCAAAATGAATGCCGATAAGACCAAACAGGCGGCGCCAGAACATCACCACAACGGCCAGAATGGAACCAAGCTGAATGACGACTTCAAACGTATTCGCGGTATCGCCTTCAAAACCCAGCAGATGACCGACAATAATCATATGACCAGTACTGGAGACAGGTAAAAATTCTGTCAAACCCTCAACCACACCCAATATTGCCGCTATCAGCAGCGAGTGTATATCGCTCATCCAATTAAACCCTTTAAAAAGTAAAATGAAAAAAACCAGGAACGAAGAACCGAGCTATCAGGCGTGCTTATTTGGCCACAGACAGCGCGCAGAAAAGTGAGCGTACAGGTTGTACGCAAGGATTTCGAACGCTGTCACAGGGCAAAACGGCAAAGAAAATAGCCTGATGGCCGGATTCTATGACCGGTATAAACGCAATTTGTTTAACGAGTATGACCTGAAAAGTTTTGTTTCAGATTAAGGCCACGTTCAATAATGACGCCGACGTTAGCCGCCCGGGCTACCGCCCCAGGTTTGCTGACTTTAATACGTACCCATGGAGATTGAAACTTTTCCAGCAGCAGGTCGGCAATTTCTTCCGCCACGCGTTCCACCAGCGCAAAACGCCCGCCTTCGACGTGGCTGATTACCAGCTCGCTGATATCAGCATAGCTGAGACAATCGCTGACATCATCGCTGGCCGCCGCTTTGCGGTTATCCCACGCCATTTCGATATCGAACACCAGCTTCTGTTCGATGGTCTGTTCCCAGTCGTAAACACCAATTGTGGTGATTACCGAAAGTTGCTCTATAAATACAATATCCATCACGACCTGCCTGCTTTTTGGCTAAACCGGATACCACTTCCGGCCAATTATGCGTATTATCCACAGATGCAAAGACATCCCCTAAATAATTTGCGTTGCAGGAAGACAGCGACGCGGCAAGGCTCCAGGAGCATAGCGTCGCTATGGGTCCCGGCGAGCCAATGCGCGGACAACGCGCAGTGCGCAGGGGATAAAACGACACTTTCAAAATGGAACAGCTGATGAGTGCAATCGCGCCTGGACTGGTTATCCTCGCCTACCTCTGCGGCTCAATCTCCAGCGCCATTCTCGTTTGCCGCCTCGCTGGCCTTCCCGACCCTCGCGACAGCGGCTCCGGCAATCCAGGGGCGACGAACGTCCTGCGAATTGGCGGCAAGGGCGCAGCCGTAGCGGTGCTTATTTTTGACGTACTGAAAGGCATGCTGCCGGTCTGGGGCGCGTGGGCGTTAGGCCTGACGCCGTTCTGGCTCGGCCTGGTGGCGATCGCCGCCTGCGTGGGCCATATCTGGCCGGTATTTTTTAACTTTCGCGGCGGTAAAGGCGTGGCCACCGCTTTCGGCGCCATTGCTCCTATCGGCTGGGATCTCACCGGCGTGATGGCCGGAACCTGGCTGCTGACGATTCTGCTCAGCGGCTACTCCTCGCTGGGGGCTATCGTGAGCGCGCTGATTGCGCCGTTCTATGTCTGGTGGTTCAAACCGCAGTACACTTTCCCGGTTTCGATGCTGTCATGCCTGATTCTGCTGCGCCATCACGACAACATACAGCGTCTGTGGCGTCGTCAGGAAACCCGCATCTGGACCCGGCTCAAAAAGAAGAAAAAAACGCCGGAGCAAAAATAAACGTTGCTGCGCCGCAACTCGCGGCAAGTGAGTGCCAGGTGATTAAGGTGAACCAACGCGGCTGCGGCTCGAAGTATGACGGGCATAAGCTTTTCATATGACCGGGATGATTGGCCCCCGATCAATACTCTTCGCTGCTGTTTTATCTTGATTTTGCAGGGGCGCGACATTGCACGGCACCGTGTTACCACAGAATAAAAAAGGCTGGCAGGCCTCGCTGGACCTCCAGTTTCAATTTCTCGGCGGGAAAACCACGCTCGCCTCCCGTCGTCATGTCGGTCCCCTCACCGTTCAGCGCCCGTTTTATCCCGAAGAAGAGACCTGCCACCTCTATCTGCTTCATCCGCCCGGCGGTATCGTCGGCGGCGATGAGCTCACCATTAGCGCGACGATGGATCCCGGGTGCCACACGCTGATCACCATGCCCGGCGCCAGCAAGTTCTATCGCAGCAGCGGCGCGCAGGCGCGTCTTCAGCAAACCCTGACGCTGGCCGAAAACTCAACGCTCGAGTGGCTGCCGCAGGACGCGATCTTCTTTCCCGGCGCCAACGCCGCTTTGTCTACCGCCTTTCATCTCGCCGCCTCCAGCACGCTGCTGGCGTGGGACCTGCTGTGCCTTGGCCGGCCGGTCATCGGCGAAGCCTTTAGCCACGGCGCGCTCGCCAATCGCCTGGAGGTGTGGGTCGGCGGCTCTCCGCTGCTGATTGAGCGCCTGAGCCTGGCCGATGGACAGCTGGCCTGCGTCGCGCAGCAGCCGTGGGTGGGAACGATGCTGTTCTACCCGGCGAACGAAACGCTGCTCGAAGGCGTACGCGAAAAACTTACGCCGCTGGCAGACTACGCCGGCGCGACGCTCACCGACGGTCTGCTGACGGTACGCTTTCTAAGTGACGATAATCTGCTTTGCCAGCGGGCGATGCGCGATATCTGGCAATTTATGCGCCCGCACCTGACCGGCAAATCTCCGGTACTCCCCCGAATCTGGCTGACTTAAGAGAACGCTATGGAACTGACACCCAGAGAAAAAGACAAGCTGTTGCTGTTTACCGCCGCGCTGGTGGCGGAGCGTCGCCTGGCCCGCGGTCTGAAGCTCAATTATCCCGAATCCGTGGCCCTGATTAGCGCCTTTATTATGGAGGGCGCGCGCGATGGCAGAAGCGTCGCGGCGCTGATGGAAGAAGGACGCCACGTCCTGAGCCGCGACCAGGTCATGGAAGGCGTGCCGGAAATGATCCCCGATATCCAGGTCGAAGCCACCTTCCCGGACGGCTCGAAGCTGGTTACCGTCCATAACCCGATAATCTGAGGTAGCGCGATGATCCCAGGAGAATATCAGGTAAAACCCGGCCAGATAGCGATTAACGTCGGCCGCGCCACCTGCTGCATTATCGTTGAAAATCACGGCGACCGGCCGATTCAGGTCGGCTCGCATTACCACTTCGCCGAGGTCAACCCGGCGCTGAAGTTCGATCGCCAGCAGGCGACCGGCTATCGCCTGAATATCGCCGCCGGCACCGCAGTGCGCTTCGAACCTGGCCAAAAGCGCGAGGTGGAGCTGGTGGCGCTGGCCGGAACCCGCGCGGTGTACGGTTTCCGCGGAGACGTTATGGGCGCGCTGGAGGCAAACGATGAGTAACATTTCACGTCAGGCCTATGCCGACATGTTCGGCCCCACCACCGGCGATAAAGTTCGCCTGGCGGACACCGAGCTGTGGATCGAGGTCGAAGATGATTTGACCACCTACGGCGAAGAGGTCAAATTCGGCGGTGGCAAAGTGATCCGCGACGGTATGGGCCAGGGACAGATGCTTTCCGCCGGGTGCGTGGATCTGGTGCTGACAAATGCCCTGATCGTCGATTACTGGGGGATCGTCAAAGCCGACATCGGCGTCAAAGACGGGCGGATCTTCGCGATCGGCAAAGCCGGTAACCCGGATATTCAGCCCAACGTCACGATCCCGATCGGCGCGGCCACGGAAATTATTGCGGCGGAAGGCAAGATCGTCACCGCCGGCGGCGTCGATACGCATATTCACTGGATCTGTCCGCAGCAGGCGGAAGAGGCGCTGGTCTCCGGCGTCACCACCATGATCGGCGGCGGGACCGGCCCGGCGGCGGGCACCAACGCCACGACCTGCACGCCCGGGCCGTGGTACATCTCGCGGATGCTGCAGGCCGCGGACAGCCTGCCGGTCAATATTGGCCTGCTGGGTAAAGGCAATGGTTCGAATCCGGATGCGCTGCGTGAGCAGGTCGCGGCCGGGGTTATCGGCCTGAAAATTCACGAAGACTGGGGCGCGACCCCGGCGGCAATCGACTGCGCGCTGACGGTGGCCGACGAAATGGACGTGCAGGTCGCGCTGCACAGCGACACCCTCAATGAGTCCGGATTCGTTGAGGATACCCTGGCGGCCATCGGCGGACGCACTATCCATACTTTCCATACCGAAGGCGCGGGCGGGGGCCATGCGCCGGATATTATTACCGCCTGCGCGCACCCCAATATTTTGCCGTCATCGACCAACCCGACGCTGCCCTATACCGTCAACACCATTGACGAACATCTGGATATGCTGATGGTTTGCCATCATCTCGACCCGGATATCGCCGAGGACGTGGCGTTTGCCGAATCGCGCATTCGGCGGGAAACCATTGCCGCGGAAGACGTCCTGCACGATCTGGGCGCCTTCTCCCTCACCTCGTCTGATTCGCAGGCGATGGGCCGCGTCGGCGAAGTGGTGTTGCGCACCTGGCAGGTGGCGCACCGGATGAAGGTCCAGCGCGGCCCGCTGGCGGAAGAGAGCGGCGACAACGACAACTTCCGCGTGAAGCGCTATATCGCCAAGTACACCATTAATCCGGCGTTAACCCACGGTATCGCCCATGAAGTCGGTTCGATTGAAGTGGGGAAACTGGCGGATCTGGTGCTGTGGTCCCCGGCATTCTTCGGCGTGAAGCCGGCGACGATCGTCAAAGGCGGCATGATCGCGATGGCGCCGATGGGCGACATCAACGCATCTATCCCGACGCCGCAGCCGGTGCACTATCGCCCGATGTTCGGCGCGCTGGGCAGCGCTCGCCACCGCTGTCGTTTGACCTTTCTGTCGCAGGCGGCGGCGGAAAACGGCGTCGCTGAACGGCTGAACCTGCACAGCGCGACGGCGGTGGTTAAAGGCTGCCGCACGGTACAAAAAGGCGATATGCACCACAACGGCCTGCTGCCCACTATTACCGTGGATTCGCAAACCTACGAGGTGCGCATCGACGGCGAACTGATAACCAGCGAACCGGCGGACGTGTTACCGATGGCGCAACGTTATTTCCTGTTTTAAGGAGCGCAAATGCTTTATTTGACCCAACGGGTGGAGACCCCGGCGCAGGCCACGGCCAGCGTTACCCTGCCGATTGACGTGCGGGTAAAAAGCCGCATTAAAGTCACGCTTAACGATGGCCGTCAGGCGGGCCTGCTGCTGCCGCGCGGTCTGCTGCTGCGCGGCGGCGACATTCTCAGTAACGAAAACGGTAGCGAATTCATTGAAGTGATCGCCGCTGATGAAGCCGTTTCGGTCGTACGCTGCGCCGATCCTTTTATGCTGGCGAAGGCCTGCTATCACCTTGGCAATCGCCACGTGCCGCTACAGATTATGCCCGGTGAGCTGCGCTATCATCACGATCACGTCCTGGACGATATGCTGCGCCAGTTTGGCCTGGCCGTGGATTTCGCGCATCTGCCGTTTGAACCGGAAGCCGGCGCCTACGCCAGCGAATCGCACGGCCATCACCACCACCATCACGATCGTGAGCACAGCCACTAAATGCCGACGCCGGAAAAACGTCTGCGCTTGATGCAGCTTGCCAGCAGCAGCCTCCCGGTTGGCGGCTACAGCTGGTCCCAGGGGCTGGAGTGGGCGGTAGAAGCGGGCTGGGTAGCGGATACCGCCGCCTTTGAGCGCTGGCAGCTGCGCCAAATGGAGCAGAGCTTTTTTACCGTCGACCTGCCGCTGTTTGCCCGCCTCTACCGGGCCTGCGAAGCGGGCGATCTGGCCTGCGCCCGGCGCTGGACCGCTTATCTGCTCGCCTGCCGGGAAACCCGCGAGCTGCGCGATGAAGAGCGCAACCGCGGCGCGGCCTTCACCCGGCTGCTGGCCGACTGGCAGCCGGACTGCCCGCCCGAGTGGCGCAAGCTGTGCCAGCAAAGTCAGCTAACCGGCATGGCGTGGCTCGGCGTACGCTGGCAAATCGCCATTCCTGACCTGGCCCTGAGCCTTGGCTATAGCTGGATTGAAAGCGCGGTGATGGCGGGCGTCAAGCTGGTGCCCTTTGGCCAGCAGGCGGCCCAGCAGTTGATTCTTCGCCTGTGCGACCGCTACGCGGCGGACATGGACAGCGCCCTGGCGACCCCGGACGACGCCATCGGTTCGGCGACGCCGCTTGCGGCTATCGCTTCCGCCCGGCACGAAACCCAGTATTCCCGATTATTCCGTTCTTAGGAGAAGGTATGAACATGATTAAGCAACCGCTGCGCGTCGGCGTCGGCGGCCCGGTCGGCTCCGGAAAAACCGCGCTGCTGGAAGCCCTCTGCAAAGCCATGCGCGACACCTGGCAGCTGGCGGTGGTGACCAACGATATCTACACCAAAGAAGATCAGCGCATTCTCACCGAGGCTGGCGCCCTGGAGCCTGAACGAATTGTCGGCGTCGAAACCGGCGGCTGCCCGCATACCGCTATTCGGGAAGATGCGTCGATGAACCTTGCCGCGGTGGAAGCGCTGAGCGAGAAATTCGGCAATCTCGATCTCATCTTTGTGGAAAGCGGCGGCGATAACCTGAGCGCCACCTTCAGCCCGGAGCTGGCGGATCTCACCATCTACGTCATCGACGTGGCGGAAGGGGAAAAGATCCCGCGCAAAGGCGGACCGGGGATCACCAAATCCGACTTCCTGGTGATCAACAAAACCGATCTTGCACCGTACGTGGGCGCGTCTCTGGAAGTGATGGAGCGCGATACCCTGCGCATGCGCGGCGAACGCCCGTGGAGCTTCACCAACCTGAAAAGCGGCGACGGCCTGCAAAATATCATCGCCTTTATCGAAGACAAAGGCATGCTCGGCAAGTAACCCCTGCACCATCCCGGCGCAGAGGTGTCGGGATGGTGCATACCCTGCCCTCTCTTTAGTCATCCCCTTCATGAAGCCCTGATAGCGCCTGCCCTGCGATGTGGCATAAGGTTTGCTAATTCCAGTCATGCCTAACCATTAAGGAATGACTATGTCATCACTGGATATAAAAACTGATTTACCTGCGCAAACCAGTGCCTCCGGCTCAAAAGAAACGCTGGAAGATTATACCCTTCGCTATGCTCCGCTGAGCTTTCGCCGCTGGGGACCGGGGGTTGTCGCGGTGACCGCATTGGGCGGCATCGCCTATCTGGCTGACTTTTCTATCGGCGCCAGCATCGGCATGGCCTGGGGCACCACCAATGCGATTTACGCGATCCTGCTGGCGGCGCTGGTTATTTTTCTTACCGGTATTCCGCTGGCGATTACCGCCGCGCGCTATAACATCGACCTCGACCTGATCACCCGCAGCGCCGGTTTCGGCTACTTTGGTTCGGTGATCACCAGTATTATCTTCGCCGGATTTACCTTTATCTTCTTCGCGCTTGAAGGCTCGATCATGGCGCAGGGGCTGCTGGTGGGCCTGGGGATCCCGCTGTGGATGGGCTACCTCATCGCCACGCTGATGGTCTTGCCGCTGGTGGTCTACGGCATGAAGGCGCTGACTCGCCTTCAGGTCTGGACGACACCGCTGTGGCTGGTCCTGATGGTGGTTCCGGTGGCGTGGCTTATCGCCAAAGATCCGGATCTGGTGGACGGCTTTATGAACTTCGCCGGTAAAAACAACGCCTCAACGGTAGATTTAACCGCCATTATGCTCGGCGCGGGGGTCTGCCTGTCGCTGATCATGCAGATTGGCGAGCAGATCGACTATCTGCGCTTTATGCCGCCGAAGACCGCGGAAAACAGCAAAAGCTGGTGGCTGGCGGTGTTCTCCGCCGGCCCGGGCTGGGTCGTGTTAGGCGCGATTAAACAGATTATCGGCGCTTTCCTTGGCTTCTATCTGCTGACCCGCTTCCCGGCGGTGCACAACACCGAACCGGTGCAACAGTTCGTCAGCGTCTTCGATAACCTGGTCCCCGGCTGGCTGGCGCTCACCCTCGCGGTGGTGCTGGTGGTTATCTCGCAGATTAAAATTAACGTCACCAACGCCTATTCCGGCTCGCTGGCGTGGACCAGCGCCTGGACGCGCACCACCAAACGTTATCCGGGGCGGATTATTTTCGTCATCGTCAACCTGACGATTGCCCTTGCCCTGATGGAAGGCGATATGTTTAGCGCTCTGGCGTGGATCCTCGGCTTCTATTCTAACTTTGCCATCGCCTGGGTGGTGGTGGTCGCCACCGACATCACCGTCAACAAAGGGGTGCTGAAGCTGGCGCCGGCGCAGCCGGAGTATCGCCGCGGGATGATCTACAACGTCAACCCGGTAGGCGTGGTCTCTTTTGCCCTTGCGGCAGGCCTTTCGATTAGCGCCTTCTTCGGCCTGCTGGGCGAAACGCTGGCGCCGTTCTCGCCGCTGATTGCGCTGGCGGTGGCTTTCGTGATGACGCCGGTCATGGGGATCGCCACCCGCGGGCGCTATTACATTAAACAGCACGATGATGGTATCGCCGAGCCGCGCTACGATGCGCAGGGTAACGCGTCGATCACCGTTTACCGCTGCCTGAGCTGCCGGGAAGAGTACGAACGTCCTGACGTGATGCATTCGCACAAGCACCAGGGGGCGATTTGCTCGCTGTGTAAGAGTATGGAATAAGTCGCGAAGGCAGGCCGACAGGACGTCGGCCTGTGAAATATCAGACGTTATGCCGCCGGAAGCTCGGCCAGCGGCCAGCGCGGACGAACGGTGACGCCGAGCTCCGCTTTAGCGCCGGAGCGCAGACGGACCATCCCTGCATAGGCAATCATCGCGCCGTTATCGGTACAGAATTCAGGACGAGCGTAGAAGACTTCACCACCGCGCTTTTTCATCATTTCCGCCAGCTTTGCGCGCAGCGTACGGTTCGCGCTGACGCCCCCCGCCATCACCAGCCGTTTAAAGCCGGTTTGATCCAGCGCGCGGCGGCACTTAATCATCAGCGTATCCACGACCGCATCTTCGAAAGCGCGGGCGATATCGGCGCGGGTTTGATCGTCATCGCCGTTGCTGCGAATGGTGTTCGCGGCAAAGGTCTTGAGGCCAGAAAAGCTGAAATCCAGCCCGGGGCGGTCGGTCATCGGGCGCGGGAAGACAAAGCGCCCTTCGGTGCCCTGGGAGGCCATCTTCGACAGCATCGGGCCGCCGGGATAATCCAGCCCCAGCAGTTTCGCTGTCTTATCGAAGGCTTCGCCCGCCGCGTCGTCAATCGATTCGCCCAGCAGTTCATACTGGCCAATGCCGGTGACGCCGATCAGCTGGGTATGGCCGCCGGAAACCAGCAGCGCGACAAAAGGATACTGCGGCGGATTATCTTCCAGCATCGGCGCAAGCAGATGCCCTTCCATATGGTGTACCGGGATCGCCGGCACGTTCCAGGCGAACGCCAGCGAACGGCCAACCGTTGCGCCGACCAGCAGCGCGCCCACCAGGCCGGGGCCCGCCGTATACGCAACGGCATCGATATCCTTTGCCGTCAGCCCGGCTTCCTTGAGCGCCGCCTGAATCAGGGGGACGGTTTTACGTACGTGGTCGCGCGAGGCCAGTTCGGGCACCACGCCGCCGTAGTCAGCGTGTAATTTCACCTGACTATACAGCTGGTTGGCTAACAGACCTTTTTCGTCGTCATAAATGGCGATGCCGGTTTCATCGCAGGATGTTTCAATTCCCAGTACACGCATGGCTAGTTTTACCTCGTTTCAATACCGCGCAGTGTAGGACCAATGCGGGTTGATGTAAAACTTTCCTCACCCCTGGCGTTCACTTCGTGTATACTCCCTGTCCTTATAAAAGTCCCTTTCAAAAATCGCGTCGGTGCTTTACAAAGCAGCAGCAATTGCAGTAAAATTCCGCACCATTTTGAAATAAGCTGGCGCTGATGCCAGCGGCAAACCGAATTTATCAAAGGTGAGAGTTACATGCCGGTAATTAAAGTACGTGAAAACGAGCCGTTCGACGTAGCGCTGCGTCGCTTCAAACGTTCATGCGAAAAAGCAGGTGTTCTGGCGGAAGTTCGTCGTCGTGAGTTCTATGAAAAACCGACTACCGAACGTAAACGCGCTAAAGCTTCCGCAGTGAAACGTCACGCGAAGAAACTGGCTCGCGAAAACGCACGCCGCACTCGTCTGTACTAATCTGTTGGGAGCCAGGCTCTCAATTCAGACCGAGTTGTAGTTGTAAGGCCGTGCTTCCGAAAGGAATGCGCGGCTTATTTTCGTTTATGCATTAGCATATACACCCAATCATTCAAGATGCATCAAGGCGGCAAGGGAGTGAGTCCCCGGAGCTTACCGAAGTAAGTGACAGGGTGAACGAGCGAAGCCAACGCAGAGGCAGCTTGAAGGGTAACGTGTATAAAACGGGGCATATGGCTGGACGAATTCCACGAGTATTTATCAATGACCTGCTGGCGCGCACCGATATCGTCGATCTGATCGATGCCCGGGTAAAGCTGAAAAAGCAGGGCAAAAATTTTCACGCGTGCTGTCCGTTCCATAACGAAAAAACCCCCTCTTTCACCGTCAACGGTGAAAAACAGTTTTACCACTGCTTCGGCTGCGGTGCGCACGGCAACGCTATCGACTTCCTGATGAACTACGACAAGCTCGAGTTCGTGGAAACCGTCGAAGAGCTGGCTGCCATGCATAATCTAGACGTGCCGTATGAAGCAGGAACGGGCCTGAGTCAGATAGAGCGCCATCAGCGGCAAAATCTCTATCAGCTAATGGAAGGGTTAAATGACTTTTATCAGCAAACCTTCACCCAACCTAATGCCGAACCTGCGCGCCAGTACCTGGAGCAACGCGGTCTGAGTGCCGAAGTTGTCCAGCAGTTTGCTATTGGTTTTGCGCCGCCAGGCTGGGATAACGCATTAAAACGTTTCGGCGGTAATGTCGACAACAGGAAACTGCTGCTCGATGCCGGAATGCTGGTCAACAACGACCAGGGAAGAACTTACGACCGTTTCCGCAATCGCGTGATGTTTCCGATTCGCGACAAACGAGGCCGGGTGATTGGATTTGGTGGTCGCGTACTGGGTAACGATACGCCGAAATACCTCAACTCCCCGGAAACCGATATTTTCCATAAAGGCCGCCAGCTTTACGGCCTTTATGAAGCGCAGCAGCACCAGGCAGAACCACCGCGGCTGCTGGTTGTCGAAGGGTATATGGATGTCGTCGCTCTGGCGCAGTACGGTATTAACTATGCCGTTGCATCGCTGGGTACATCGACCACGGCCGACCACATGCATATATTATTCCGTGCGACGAACAACGTAATTTGCTGTTACGACGGCGACCGCGCCGGGCGAGATGCGGCCTGGCGTGCGCTGGAAACGGCAATGCCGTACATGACCGATGGTCGTCAGCTACGCTTTATGTTCCTGCCCGATGGTGAAGATCCGGATACGCTGGTACGTAAAGAGGGTAAAGAGGCTTTTGAAGCACGGATGGAGCAGGCTCAGCCGCTCTCCACGTTTTTATTTAACAGCCTCTTACCGCAGGTCGATCTGAGTTCGCCGGATGGCAGTACGCAGCTGGCCGCACTGGCGCTGCCGCTCATCAGTCAGGTTCCTGGCGATGCGCATCGTATTCAGCTGCGCCAGATGCTGGGCCTGAAGCTGGGCATTTTTGATGATACCCAGCTTGATCGTTTAATGCCGAAACAGGCAGAAAGTGGCGTCGTACGCCCGGCTCAGCAGATAAAACAGACGCCTATGCGTATACTTATAGGACTGCTGGTGCAGAATCCCAATCTGGCGCCGCTGGTGCCGCCTTTGCAGGGGCTGGCGCAGAGCAAATTACCGGGACTCAGCCTCTTCTCCGAGCTGGTGAACCTCTGTGTTGCGCAGCCGGGCCTGACCACGGGGCAACTGTTAGAGAACTATCGCGGGACAAGTGAATACTCAACACTTGAAAAACTCTCAGCCTGGAACGATATAAGGGATGAGAATGTTGAAAAAATGTTCACCGACACGCTAAACCGAATTTTTGATGCAATGCTTGAACAGCGGCAAGAAGAGTTGATAGCTCGCGACCGCACTCACGGTTTAAGCAGTGAAGAACGCCGGGAGTTCTGGGAAATCAGACAAGCCCTGGAAAAAAAATGAATTTAACGGCTTAAGTGCCGAATATCGTTCGGGAAGACCCCGACAGCCGCTCGAGGCGCAGCGGCAATAATATAAGTACGCCCTCGCTTTAAATGTTGGCAGTTCGCCTGCTTACACCAATCAAACGAATTAAGTGTGGATACCGTCTTATGGAGCAAAACCCGCAGTCACAGCTGAAGCTTCTTGTCCAACGTGGTAAGGAGCAAGGCTATCTGACCTATGCCGAGGTCAATGACCATCTGCCGGAAGATATCGTCGACTCCGACCAGATCGAAGACATCATCCAAATGATCAACGACATGGGCATTCAGGTGATGGAAGAAGCACCGGATGCCGATGATCTTTTGCTTGCTGAAACGAACAACAATACTGACGAAGATGCGGAAGAAGCTGCGGCGCAGGTTCTCTCCAGCGTTGAGTCTGAAATCGGACGCACAACCGACCCGGTGCGCATGTACATGCGTGAAATGGGTACCGTCGAACTGCTGACGCGCGAAGGCGAAATCGACATCGCTAAACGTATCGAAGACGGCATTAACCAGGTTCAGTGCTCGGTGGCTGAATACCCTGAAGCGATCACCTATCTGCTGGAGCAGTACGATCGCGTTGAAGCGGAAGAAGCGCGTCTGTCCGATCTGATCACCGGTTTTGTCGACCCGAACGCCGAAGAAGATATGGCGCCAACGGCGACGCACGTCGGTTCTGAACTCTCTCAGGAAGAGATGGATGACGACGAAGACGAAGATGAAGAAGAAGACGACGACAGCAGCGATGACGACAACAGCATCGACCCCGAGCTGGCGCGCGAGAAATTCGCCGAGCTGCGTACGCAGTACGAACTGACCCGCGACACCATCAAAGCGAAAGGTCGTAGCCACGCCGCAGCGCAGGAAGAGATCCTCAAGCTGTCCGAAGTGTTCAAACAGTTCCGTCTGGTACCGAAGCAGTTCGATTACCTGGTTAACAGCATGCGTATCATGATGGATCGCGTTCGTACTCAAGAACGTATCATCATGAAGCTGTGCGTTGAGCAGTGCAAAATGCCGAAGAAAAACTTCATCACTCTGTTCACCGGCAACGAAACCAGCGAAACCTGGTTCAATGCGGCCATCGCCATGAACAAGCCGTGGTCAGAGAAGCTGCTTGACGTGAAAGAAGACGTTCAGCGCGGCCTGATGAAACTGCAGCAGATTGAACAAGAGACCGGCCTGACCATCGAGCAGGTAAAAGATATCAACCGTCGTATGTCCATCGGTGAAGCGAAAGCGCGCCGTGCGAAGAAAGAGATGGTTGAAGCGAACCTGCGTCTGGTTATCTCGATCGCCAAGAAATACACCAACCGCGGTCTGCAGTTCCTCGATCTGATCCAGGAAGGCAACATCGGTCTGATGAAGGCGGTTGATAAGTTTGAATACCGCCGCGGCTACAAGTTCTCCACCTACGCAACCTGGTGGATCCGTCAGGCGATCACCCGCTCTATCGCAGACCAGGCGCGCACCATCCGTATTCCGGTGCATATGATTGAGACTATCAACAAGCTCAACCGTATTTCCCGCCAGATGCTGCAGGAGATGGGCCGCGAGCCGACGCCGGAAGAACTGGCAGAACGTATGCTGATGCCGGAAGACAAAATTCGTAAGGTGCTGAAAATCGCCAAAGAGCCTATCTCCATGGAAACGCCGATTGGCGACGATGAAGATTCGCATCTGGGAGATTTTATCGAGGATAACACCCTCGAGCTGCCGCTGGACTCTGCCACCACCGAGAGCCTGCGCGCCGCCACCCACGACGTTCTGGCTGGCCTGACCGCCCGTGAAGCGAAAGTCCTGCGTATGCGCTTTGGTATCGACATGAATACCGATCACACGCTGGAAGAAGTGGGTAAACAGTTTGACGTAACCCGCGAACGTATTCGTCAGATCGAAGCGAAGGCGCTGCGTAAACTGCGCCATCCGAGCCGTTCTGAAGTGCTGCGTAGCTTCCTCGACGATTAATTATCGCCGCGTCCCCTGAAAAGCCAGTCACATGACTGGCTTTTTTTATGCCTAAGCAGAAACCATTTATTTAATAAATATTAAAACCCCAATATAAAACCCATCAATATATATCCAGGTCTTATTCTTATTATTTATTTATGTGCCATTAAACCGCTGGACTCATAGTTTTACGATTGTACTATTGGTTGGTTGATGGGGCGTATTTTCGCCTAAAACCGCAGGCAAATCATAGGGAAATGAAATGAATAGCAAGCGTAAAATTCAGCTAGCTGATTTTAATAGAACGGTTATTTTAACCACCGCTAATACATTATTTCTAAGCCGTGGAATAGAAAGTACCACCATGGATGAGATCGCACATGAAGCCGGTTTTAGTAAAACCACGCTTTATACCTATTTCGACAATAAAAAGGATATTCTGGATCATCTTATCTTGGAGGTAATGGCGCGTTTCTATCAGGAGCTCATACCAATCGCCAATAGGCAAAATTCATTTCGCGAATTTTATCGCGAGCTGTGCCATGCGCTGATGGCTCTCCACGAAACAAGCCTTGCCTACTTTTCCGCGATAGCCGGGAAGATCGCCTGTTCTGAAAAAATCACTAAAAACAATAAAGCGTTGAAAAATATCGCTATGACTGGAGAACAGATCCACCAGATTATCGCAAAGCGAATCACAGACGCCGCCGAAAAAAAAGAGATTGGATTAAGTGCTCCCGTCGCAGACGTCATGATGCTGTTCTGGCTCTGCCTGACCGGGCTAGTGGAAAAGTCCTCGTACAGAGAAGAATGTCTTTTACGTCACCTTGAGAAAGACCGTAAAGCCTTTCTCGACTTCGCTTTTGACGCCCTCTTATTCATGATAGAAAAAGGAAATATTAGCGATTGCGAAAAAGCTGACTAAAGCCGCAGGCTTAAGCCAGCCGCCGACGACCGGGCTGAAAGCCGTAACCCCTTTGTCGTCGGAAATGCATTAAAGCCCTCGCGTGGCCAGCGCCTCGTCAAGCTCCCGGTAGGCCTCCACCAGTTTATCCAGCGTCGCCCGGTTGAGGCCGCTGGGATTCGGCAGCACCCACACTTCCGTCGCCCCAATGGTCACCTGCTGCTTGCCCCATTTTACGCCGCGCACCTGAAACGCTTTCTCGAAGGCCTGTTTACCCAGGATCGCCAGCGCGCGCGGCTGATACTCTTCCATTTTTCTGACCAGTTCACGACCACCGTCGCGGAGCTCCAGCAGCTCAACCTCGCTGGCCTGCACCGTCGGGCGTTCGACGAGCATCGTGATCCCGCAGCGGGTATCCAGCAGCTGGAGTTCCTCCTCGGGTTTCAGAAGACGGTCGGTAAAGCCGGCCTGGTGAATCACTTTCCAGAAGCGATTGCCCGGATGGGCGAAATGAAAACCGGTATGGGCGGAAGACTTCCCCGGATTGATACCGCAAAAGACCACCCGCAGGTCCGGCGCCAGAATATCGTTAATCATGTTTTCCCCAGCTCAATGCCTAAAAGGTAATTATAAAGGATTGAAAATGCGTTGTTTATAAAAACAGCAGGCGTGATTTTTAGGCTGGATTGCGGGGAACAGTTACTTTATAATCCCTCGCCACGGCCCCTTAGCTCAGTGGTTAGAGCAGGCGACTCATAATCGCTTGGTCGCTGGTTCAAGTCCAGCAGGGGCCACCAAATTTTAGCTTTAGAATCATATAATTAAGCCACTTGAAAGAGTGGCTTTTTTGTTGCCTCATTTTTGAGTGGCGATAAAGTGGCGGTAGATTTTTTACCGCCACTTTGCTGAGGACATAAAAAAACCCGCTCGCGGCGGGCATTTAGCGGAAATTTATCAGAGCCACAATGGCCGCTGACCACCAACAGTCGGGTGCGGCGGTGCCGGATCAATGGCTCCCGGGGTAACAATAAAGCGCTCTATCGTTTCCATTGTCATAAACGTGCAACTACAGTTGATGTTCTGGCACTGGTGATAGCGCTCTTTCGTATTTTCGGTTAGATAGCGGCTTGTTCGCGCATGTGCTGCATGATGGCACTTCGGACAATGAAACATAACCCACCTCTCATTCTCAATTCATGAACCAATGATAATCACAAATTCACTTTTTGTGAATGAATATTATTCATTATCCGACTCATCACTGTACTCTACATCGGAAAGCTTAACCTCAAGCTCTAAGCTCGTCGTGTAGCCGCTATTATTCAGATTGTGAACCACCTTAGTGATTAACCAAGATTGCTCGTCTATGACGCGCTTAAAGCCCGACACGCGCACAGGCGTCTCAGGAAATAAATCAGCCCGCCCTAGCGCCAGTGTAATTGAAAACTCCGCAACGCCTCTCTGCAGCTTATCCCACTTAGCCTGAGCGGCGCGCATTGCCTGCGCTTTTGAAGCGTAGACCGTCGTCAGCGCCAGCACGTTATCGGCCTCACCGGCCATATACTCCCCCTCGCGGGCTTCCTGCTCTTTTTTAGCCTTTGTCTTTTTGCTAACCGGCTTTGCTTTCGGGTGTTCCAGTGCTCGAAGGTGTTTTTCTTTTGGCTTACGTTTCAGTGTTACTTTCTGCTTTTGCGGCTTCGGGTCTTTGGTATGCAACCATTTTGCCGTTACGCCGGTGTAAGCCCCGCGGTCAGCAATGGCAAACTGATGACGGTCACCATCGCTGCGGGTTAATGTCATTTGCGGGACGGGTTTGCCGCTGGCCGTCATCGCACTGCCAGCTTTCAGAAACAGCAATTTTCCCGCTTTCACTGATACTGCCGCCCCGTTGCGGTCGGCGAGTCTGGTCAGAAATACTGAGTCGGACTCCTGCGACTGGTCAATATGTGGTACCGGGATTTGTTTCAGCGAATCCGCAACGCTGGCCGTCAGTTTATTGCGCTTTGCGATGGTGCTGACCAGTTCGCCTAGGGTGGTATCATGCCATGATTCCTCGCGCCGAGAATTGAGCGTTCCGCGAAAGTCAGCGCTGCGTGCCCGGATGGTCAGAGTATCAGGCGCCCCCCGATGCTCAATCTCATCGACGGTGAAATCGCCTTTATTCAGAAGTGCTGAGCCCTGCCAACCAAGCCACAGCGTCAGCACCGCCCCACGCAGGGGTAACTCGACTTTGCCGTCGGTGTCGTCGAGCTCAATGTCGAGCTGGTCAGCCTCAAAACCCCTGTTGTCGCTCATGGTGAGAGAAATCAGCCGGTCACTAAAATTGCTGGTAATGTCCTGGCTGTTCAGCGTCAGCATAAATGCCGGTGCAAGGCTGGCACCGGCGTCAATGGTCATGCCCGTAATCATGCGGTCAGCCCTCCGAGCGCACCTTGTAGCTTATCGGTCAGATTACCGACAGAGCCGAGAAGCTCGCTGGCCTGCTTATTCAGGTCGCCAAACATTGCTGTCAGTGATTCGTCGACCCGTTTAAGCGAAAGCGTGAAATCAATCTTTCTGGCCGCGCCATCGCTGAAAAACTCGGTATGCGTAGTCGACACCTTATCGACGATATACATCCCGAAGATATTGCCGGTTCCCTCAATTAGCGGCCACGCTCTGCCCTCGTCGGCCATCAGCTCAACAGCCAGCAGTGATATACGACCGCCGGTAATAGCAGGGTAAAGCGTACCGGCAAGCTGGATCGAATTTTCTCCCTCGCCGAGAAACTGATATACAGGCGGTTTGCCTACCCGGTCGTTAGACGCCCATCGATAATCCTTCGAGTGCTGCATCGACTGATAAGGCAGGGTGCGGCGTTCAAATACAAACATGCCAAGAGCAAGCATCATCGTTTAATTCTCCCTTAGTCGTGGCTCATGCTGGCGCGCTGACGCGCACGCTTTTCGCGCTCAATTTGTTCGAGCGTGTCGCGTAGCTGGCGGTCGAGCTGATGCCCCGGCGCAACACCGCCCGGTAGTGTAATGTTGTATTCGCTTTTGCTCTGGTCGATGTAAGAGCGTCCCGCCGGTGCAGTAACTGGCTGATAAGCCTGATATCCGCCATAGGTGCTGGTCGCCGGAATGTAGGAATTACTCTGCGTGGCGGCGTTAGTTTTGGCGGCAGTCTGGTCGAGACTGTCCGATTCTTTGTTGATGATGCCGAGCTTTTCGAGAAGCCAGTCGACCCCGCTGCGCAGTTTATTGAAGACATTAAGCGGAGCCATTAACGCAGAGGCCAGTGCCTGACCAAACATGACACCGACATTTTTACAGCTATCAAGCGTCTCCTGCGTTGCCTTGACTGGTGCAATCAGGTCTTTAAACCACTGCCAGACGCCGCGCAGTTTCTCACCGAGGCCGTCAAAAATAGGTGCCAGTGGAGCGAACATTTCACCGACCGGAGCAAAAGCGCTCATGATGCCCTCAATCACCCCCGAGAAAAACGCACTGATGGGCTCCCAATATTTACGGATAAGCAGCGCCCCGGCCACAATAGCCGCACCGACGGCTACTATCGGCAAAGTAATTGCGCCGAGTGCGGTCACAATGGCACTACCGGCAACAGTAAAGACCGTACCCAGCACGCCAGCAGCGGCGATAATGGCGTTAATCCCCATGACAACCGGCCACGCAACGAGACCAATGCCGCCGATAATGCCAATCAGCGCCAGTGCGCCACCGGCAATAATGCCGATAGTTGTCGCCAGACCTTTGTTTTTCTGGATCCAGCCGTCGAGCTTTAACACGTATTGTGTAGCGGTTTGGGTGAGTTTGCGCAGCGAGCCCTCTTGCTGGTCAAAAAGGTCAGTACCTACTGCCTCATAGGCCGACTGGAACTCTTTGAAGTCGCCGCCGAGGTTATCCTGCATGACCTTAACGAGCTCCGCCGTTTTTCCGTCCGAGGCTTTAAGCGTGGCGGTTAGCTGGTCGAGCTTGCCGGTTGATGCGGCAGTCATCAGGACCGCTGCAGATGAACTTGCCTCTTCGCCGAAAATGGCTTTCATGTATTCAGAGCGCTGACCAGTACCAAGTTTATTTTTCTCAAAACTCGCCTGCATTTCTTTCAGAATACTGAAAATAGGCCGGGTGTTACCCTTGCTGTCCGCCGTTTTCACGCCGAGCTCCTTGATGGCGTCATAAGCCTTGCCGGTTGGAGCCTGTAAACGACTGAGCACGGCACGGCTTCCGGTGCCTGCCATCGAGCCGGTGATTTTGGCGTCGTGCAGCGCACCAACCATCGCCGCAGCCTGCTCGATACTCACCCCGGCGTTTTTCGCCACCGGCGCGACGTAGGTCAGCGAGTCGCTCAGGCCGTCAAAGTCTGCAGCGGTTTTGTTCATCACCGTCGACAACACGTCGCCGATGTGTGCCACCTTGTCATTTGAGAGCTGGAAAGCGGATTTCATCCCCATCAGCAGCGCGGCGTTTTCTTCCATTGTGCGACGGTTAGCAAGTGCCATATTCAGAGTAACTGGCGTTGTTGCCTGAATCGCGGCGGCATCACCACCACCTTTTGCGATAATAATCTGCGCGCTGGCAGCATCATCTGCAGAGGCGGCGGTATTGTCGCCGAGCTGGCGAGCCTGTTTGCGTAGCGCCTGCATTTCTGGCGACTGCTTATCGACTCCGAGCACGGCCTGCAGCTCGGAATTTTTCTGCGCGAAGTCATAACCGGGCATCAGTAATTTAACCCCGGCCATCGTTCCCGCTGTCGCGATACCGACCCCGGCAGCACCGGCTGCGGCCATGTTACCGGCAAGCTCCTTGCCTGACTGGTATCGGGCTTTAACCCGGCTTAATTTTGCCTGCTGCGCACTGACGCGCGCCAGTGCCTCACGCTGGCGGTTAAGCTGCGCCGTCGTTTCACTGATGGAAGTTTTGAGCCGACGCTCATCAGCAGACAGAGTGCGGGTATTAATACCAGCCTGCATCAGCTCGGAGCGCTGGCGCTGCACTGACATCCTCAGGCTGTTGTATTTCGTCTGCAGCTCAGAGGCGGCGCGTTTCGCCGCTTCGAGCGCCTGCGCCTGCGCGCGGGTCGGACTGGTCGTGTTTTTAAACTGCACGGCCAGCTCACCGGCTTCGCGTTTTGCTTTCTCAAGTGACTGACTGGTCACGGCCAGTTGCGCACTGGCCTTGCGAAAACCGTCGATTTTTGACGCCTGACCGTTCAGGTCACGCAGCCCTTTTTGTGTGTCACGAATATCACCCGACAGGGTTTTACTCGCGGTCTGGATGGATTTAAGCGGTCGGGTCGCCTGGTCGACCGCTTTCAGCAATACCTCAAGCCTCAGGTTATTACTCATTGTGGTTTCCGCTACGCTGCAGCGCCTTTTCGCGCCATGTGATGAGCTCGGTCAGGCTCAGGGAATAGAGCTCTGATGGCGGCCAGTGAAATATCACTGCGATATCCGCCATCAGGTCGTCGGTCGACAGGTCGGGCGGAAAATCTATTCCGCCGAAGCCGGTGACAAAAAACCAATCACCTTCGCGGCCAGCGACAGCATATCGGGCAGGTTCATCGCGGTTAGCTCCTGCGCGGTTAACGCGGGATAGGTCATGCGGGGCAGGACTTTAATCAGTGCATCGACTTCGGACTGCGCCACTGCCGCCAGGCTGACACCGCGCAGGGTACCGGCGTTCGGCTCAATCAGGGTGACTTTATCAATCGTCTGACCGGCGCGCTTAATCGGCTTGTCGAGGGTCACGACGTTCGGGTTTACGGTGTCAATTTCATTGCCAGCCGTATCAACAAAATCAGGGGTGTTACGTGGTGCTTTTGCCATGATGTTTTTCTCTGTTCTGAAAAGGGATTAATAACCGGCCAGCAATGCTGACCGGTCAGGGGATTACAGCCCGATTGCCCGGCGGTGCTGTTCCAGACGGTCGACGCCGTTCACCTTCTCGACCATGTTGACAGTGTCGATTTCGATGATGTCGCTACCATCAATCGTCAGGCGGTAGTAGGTGCAAACGGTCGACAGTTTGGTCGAGGTGTTTTCACCCTGTTTATTCTCACCGCCGTCGATTTCTTTATGACGGCCACGCATGACCACCTCGACCGCCACGATTTCGCCGGTGTCGTCGCGCTGGTAGGATCCAGCAAAACGCAGCGGCACAGCATCAGCACCCGGCGCGGCATATTGCGCCCACAGCGCCACATCAGGCAGGCCACCGACAGACCACTCGACGGTTAACGCATCATCGTCGAGGCCGAGGTCAATCGCCGCCGCGCCATTCATGCCGCCGCCGCGATAGTTTTCGAGCTTGCGGGTCAGCTTCGGCAGCGTCACGGATTCAACTACGCCCATGTAGCTAAGACCGTCATTGAACATGTTCAGATATTTGAGTTTGCGAGGAAGTGCCATGTTTTTTCAGGCTCCTTAGCTGTTGACCGATTCGGCCAGATTCACCAGATATTTATCGGTAATACGCTGGCGCAGGGTCAGGCTTTCCAGTGGGGGAACCGGCGTATAGTCGTAGTCGATATACAGTTTTCCGGCCTTGAGGGTTTCCTTATCGTTCGATGCCTCGTCGAACCAGCATTCACCATCCACGATGTAGCCATTTGATTTCAGCTCGCGGAATTTGGCATTAATGCCGTCGACAATGTCACGGATGAGCGATGCGGTGATGGGCTTATCGACCGCCCACATATGCGCCTCGGCCATCGTGTCGGCCAGCACCTGTGCGGTGCGGGTGTAATTCTCAAACAGGAAAAGCGGGTCATCAGAGCAGGTGCGGTTACCCCAGAAGCGGAAACCGTCTTTACGCACCAGTGTAGTGACTCCGGCCTCGTTGAGCAGGTCAGCATCGGTGCCGGATGCCTGCAAATCCCAGAAGACCGACGCGCTGATGCCGGTAACACCCTGTACGCCAACGTTAGACAGGGTTTTGTGCCAGCCGACGGTTTGGTCGATGTAGGCGCGCAGGCCGAGTGCGCGGGCAGTAGCCCAGGCGGTTTTGGTCGCATTCGCCGTGGTATCCCATGACAGAAAATCAGGCCAGATGACCATCAGCTCCCGCTGACTGAAATTCTCGCGATAGGCCATCGCCTCGGAAATAGTCTTACAGCCCCATGCGCTGACATAACCAAACGCGCGCAGGCTGATACAGACGGAAGCAAGTGCGGTGGCGACCTCCTGCGTATCGAGGCCGGGCACACCGAGAATGCGAGGCTTAACGCCGGTGACGGCTTCGGCAGTTAACAGCGCCTTGATACCGGTGTATTTGCCGTTCTCATCCGTGCCGCCGATGATGTTAGAAATGGTCAGCGCCTGAGCTGCATCCGGGTCATCGTCAACACCTTCGGCTACGCGCACGACAACGGTGACAGGTTTTGACTGGTCGGCGATAGCCTGCAGGGAAGCAGACAGCGTGCCTTTTTTTCCGGCTTTCGCAATGGCGCTCTGCACATTGGTAATCAGTACCGGCTCATTGAGGGGGAATGTCTCAGCATCCGCATCGCTGGCCGTGCAGACCATACCGATAATCGCTGTTGATACGGTGGATATGACGCGGGTGCCGTCGTTAATCTCAAGCACCTGTACGCCGTGGTGAAAATCACTCATCCGTTTAACTCCGTGGTTAGGGGTGAGCATTATTTTCAATCGAGGGGGAAGGGGTGACGAGTCATCCCCGTTGGTGCGTGAACAGCACAACGGGAACGCTCGTCAAAGGGTCAGGCGACGCGACTCCAGCACATTAAAAGCGTGTGCGCTTCAACCACGCTGAACGATTTACCGTCGCCGAGGTTCGCGGTTTTGCCGGTTGTCGAGTGCTTATGCGGGGGCACAATTACTTTGTGGTCGTGCTCTCCGGCGTCATCGGTCACGCCCAGCTCTTTAGGGTTAAAAAGCTGACGCACATCACCGCCGATTTCCCAGGGGTCATCTTTACCGGCTACACCACCATGATTATGAACACCGCCGCGCGTGGTAGTTAGCTCCTGCTCAGGCTGCTCGCTGGTTTCGCCATTCACATCAATCTGCACGGCAGGCAGGTTGATGCGGTCAATGGTCACGGTATCTTTACCGCCTGTAGCGCCCACATTAGAGCCATCGGCTCTGGCTACACGTATGGTTCTGTTCTCTCCCGTATAGAACCATTGCGACCACGGATAGAGTTCATTAGGGTTAATGTTTTGCGCATAAAACTTCACTGTACCGACGGGATTATCCATCTCCCACGACGCACGGATAGCGGCTGCAATAGCGGCTTTTACCGCTTTCGGCGTGGCGGCTCTGTCTTCATCATCGCTGTTTATAGCATTGCTCAGCCGGGTAAACCCTTTCTCTTCTGTTGTTGCATCGGGATGGTTACGGGAGTAAGCATGCTCGCTTAACTGCGAATCCGCATAATCTTTTGCCCCATCACTGAGGTTTGTCACATCCTCAATGGTCGCCAGAATTACACCTGGATCAACAATCAGCTCAACAGCTTCGGTACTACTGACTGCCAGCCAGATTCGCAGCACAGTGAAGCGGCCAGACCCCTCCTCAAGTCGTGGCTTATAAGTTTCAGGTACACTGGCAACCGCCATGCAAATACCTTCATCATTGAATAATGCGGCTTCTCGTATTGTGAATCCGCCAATTTCTGGGGGCATTATCATTTCCGCAACAATGATGTTTTTACTTTCATCCTGAACTTTCAGGCTGTTCAGTTCAGACCGGTATAGCTCATTTGAAAGCGAAATCAGAGTATCTGTGGGTTGTATGGTATTTCCTCCACCGTCTCCAACGGACATATGCGAAAAAACAACTTTTTCACCGGTAACTATCGCATCGGTTATACGCTCCCTTCCGGCTCTGGTTATAACAGATGTAAATTTCTTGCTCATAAGATATGGGCCCTTACCTGGTAGGGAATACTAAAGACTGCTACGATATATTCCCTTCAGAATGAAGACGGGAATTTTTCGCTTCGATAAACTCATTAATATCATCCTGAGATAACAGGATTTCGCCCCCGGTCATATCCGGGTTATTCGAACACTTAATCATCCATACTTCGTCCATATCAGGTAAGCTCAGATTTTCGACCGCAAACATCGCGACTTCCTGAGAGTCGTAACGCCCGCCGACAAATTCATGTTGATACTGAATAAACCACATCTGTCCTGATTGTATATATTCAACATTCACTTTATCTGACATAAATCCTCTTATGGTAAAGTCTTAGATGCCACAAACGATGCGCCGTTATCAGCAATGTTTATATATTCAATGGTTGAACCACTGGTGATAGCTCCTATACGCTGGGTTGTCTCCCCCGACTTGTATTTACCAAAAACGGGTGGCCCCCACCCTGTGACTGTGCTGAATGCACATCCTTTTGTAATGTAAGCTCTGTCACCAGATTCTGCTGGGTTGAAAATATTTCCTCTGACATTTCTCATTTCCGCATACGAACGACTAACCAAATCAACAGATTCAACATATCCGCCATTTAGAATAAATCTATGCTGAAAATATCCCCTCACGCTACCTTTAACATAACAGTTACGAAATTCTGTCGGCTCGCTGGCTTCGGTTGGGCCTGTTTCTTTAATGTCACCATTTAGCGTACAGGCATCCAGCAGAACACCTGAGACATTTGTTATATTACTGGCATAGTCATTATTCAGGGTGCAGGCTGAAAGAAGTAATTTTGATGTACCATAGTCAGGCTGAAACGAATCGATGACACAGTTAATGGCTACAGCGCCATTACCGCCCAGCTTCAACAAACCATCGCTGTTTGTTGAGGTAAAACGGCATGATGTTAACGTGACCGGATAGGCATTATTGTAATATTTATAAAATGTCGAGTTATCAATAGTTGATGCCTGCCCATAGGTTGAGGTCACGACGGCGGTTCTCATATCCAGCGTTGCAGCATGTGCTGCATACATGCTTAACCTTACCGAGGGTGTAACGCTGACTGTTCCCACATCGTCGGAGCTCATGGCATCCAGTATCATGTGAGAAATTTCTGAATTACTTAACAGAAAATAGCTATTTTCATAGTTAAGGCCTGATGGTAATTGTGTCGACCCATCATCAGTTGTCAGTATATACAAACGCTCCGCATGAATGTTATGAATTTCTGAGCGAATAACATTAATTCGCAGTTGCTTATGATACGCCCTCTCACATTGAATCCTTCCAATATTAAGACAGTTAGACGTATCATTAAACGGATCAATAGCCAGCGCGTACGCTGTCATATTCCCGCATAGCTCAGATGAAAGACTGTTTACTGTTGAATCCCATACAGCGCCTAACCGAATGCCGTAACCGTTAAAATTAGTCGTCCTGATAGCACCAATATTAAGCAGTGAGCCTTTTATAAAAACACCATTTAGCAGAGCGTTTCTGTTATCGCTGACAACAAAAAGAGTTCCTACAATACAAGCATGAGTACACCTGTCTTCCCTGAAAATGGTATCAGGGTTCCCAAAAGTGACCACGTAGTTATTATTGTGTGCCGAAACAAAACTTGTCGGGTCAACAAGGATGCGTCCTGAGTAATCAGTAATAATATGTTTGACGTACGTCATATCCAGCGTTTGAGTAACACGCCACGGCCCGCCTCTCAGATCCAATCCCAGCCCTCTAGTCGCCGCCTCGTTGATAGCGTTCATCACCGGCCTGGTATTATCTGCCGCTGCATTGTTGCTGACGCCCCCATACATTTGTGGAGAGACATAACCCATGCCGCCAATCATCTTAAGGCCTGAGCCTGCACTTAGTTCCCCGCGAATAATAGCATCTGAGGTGTATGCCCATTTACCCGGCCCAATACCGCCGGTACCCTCCGGGGATGAGCCTGGCAGGACGACTTTCGGGTAATCTCCCGTCCATATAAGGCGGTATTTACCGTTTACAATCTCATCTCTTACCGATTCAAGCGTGGCACCATCGGCAAACGTTTTTACAGCTTCAACCTTCCCGGTCAGGTTAAGCTCGGTACCGTCCATTTTTTCTTTCAGAAAGCGGGTACGGTTTGCGAGCTTTTTTAACGGGCGGTTAGCCACGCCATCCATTCCTCCTGAAACACGCTCACCTCTGGCGATAATTTCTATTTCATCTTCCCACGACGGAGATTCATTCATTCTGGTCATAGATGGTTACCCATAATTAAAATTATCATCGTGAAAAATCACGCCGTTATAGATAATATTTTCTTCCGGCTCATAATCTTCCGGGTAAATACTGATAATCTCGCCGCAAAATAATGCGGTACCGGTATGAATATCGCCGTTTACCTTTGCCGCAATATTCATCTGTGCCAGATGTCGACTGACGGGCTTTGTCTCATCTATCAGGCGATTCAGGTCACTGAGCATGGATGGTGTCAGTCCGATATCATTTATATCCACCTCAAGCCTGAACGTTCCCGCCGGATCCGCCACCTGCCACCACTCATCGATTGATATGGAGTAACCCATTTTTTCAATCACAAACCGGATGGCGGATATTGTTCCCTTACGTTGATGTATCCAGAACGCATCACTGATTTCTTGTCGTTTCTCAACCTCTGACCAGGTTTCTTCCCAGCGGTCGACAGAGAAAGCCCAGGCCAGATAGGGCAGAAATTTGACCGGACATTTCCACGGATTCCACAGGTCACGCAGCGGGACGGATAAATCACTGATGACGGCGCACGCTTCGGCGGCTCGCTGTTCCAGCACCGACGACCCTGTCGCCATCAACGAGTTATTCATCTGAGCCCCCGATAATGACACTGGCTTTCGTGCAGTATGCAGCCTGCGTTTTATCGAGTACCACGTCGGCCAGTGGCTCACGCAGCTCGACACGCTGAACACCCTGCACATGCAGCGCGGCGTAAATTGCTGACATGCGAATATCCCGACCGAGACGGCGCTGCTCGGTGATATACGCGGTTAACTTCGCTCTGGCGGCGGCAAGAATCGGCTCAGTTGCCGGGCCGGGATACACGTACAGCACTGCATCGACTGCATAATTAACAATCTCAGCCGAGACGACTGTCAGGCGGTCACCCACCGGGCGCACGCTCTCATCATTCAGGGCGGTACTTACCTTCTGCAATAAATCATCCGACGCCGTGCCGTCACCCTCCCGCGATAACACCGCAATAGTGACCTCTGCCGGGGCCGGACTGTTCGCCGAGGCGTCCGCCACGCGGCCATCGGCGCTCAGGGCGTGAAACTCATAAGCACCGGTCGGCCCGGCAACGCTCATCCCCTCAAATGCCGCCGGGATGCGCTGACGTAAATCGCTGTCGGATTCCATGACCGCATCCACTGGCGGTATCTGGGTATCGTCTCCGGGGGTGATGATAAGGCGCTCAACGTTGTTATTGGCCGCAAGCTGGTCGAGGTCGTTTTTGATGGCATAGGCAACCATTCCGGCCTGTGCTGCCTCATTAATGCGCTGGCGTAAAATCACCTCACGGTACGCATTCTCCTCCAGATATTTCACCAGTGGCTCTGACTCAAATGTCAGCACTCTTGCAACCGCATCCTGTTCATCTTCCGGGTACAACGAAATCAGCGTCGCTTTGCGCTCGGCGAGAATGGATTCAAAATCCAGTGTTTCCACCACATCCGGCGCGGGGAGCTGGCTCAGGTCAATAACAGCCATAGGTTCAACTCACAGGAATCGTTAAAGAAAGGCTCTCGCCCGTATCGGCTATCTGGCCGGTCACGTCGACGACCATCTGCCCGTTAAACTGTCGCGCCGTGGTGATACTGGTCAGCCTGACACGCGGTTCCCATTTCATAATGGCCATATAGCATGCCGCCATGATTTGTAACTCAAGGGCCGGGGTCTGGGGCTGGTCAATCATCTGCGACAACAACGAGCCATATTCACGACGCATGACGCGAGAGCCGATGGGGGTACGCAGAATATCCCCGATGCTCTGGCTGATATGGTCAACATCCGAAATGCGCTCACCGGTCGTGCGATTCATACCGAGATAACGAGCCGTCATTTGGTGCCCTCCGTCCATTCATCGCCGCGCCTGATGCCGCCGTGACCGTGTTTATCCACCTGCACACCGTTTGATGTGAAAGCGCCGCCGCTGTGCTCGATATTGCCGGACATTTTCCCGCCTTGTTTCACCTCCAGCGTGCCGGTCGTCAGCTTGTTGGTGCAGACCACCTCCGGCGTATCGAGGGTGACGCGGGTCTCGGCTTTTATCAGCACCACCGGCACGCTGACGGCAACCGAATCGGATGCGGTCACATCGGCGGTTTTTATACCGGTGACGGTCAGCGCGCCGGTTTCCGGCTCATAACTCATGACGGCACCATCAGGAAACTCAACGAGCCACGCATCCGCCGAGGCCGACGGCGCGGGGTTGTCGTCGGAATAAATACCCGGTAGCACGAACGCGGTATCAAGCTCACCACCAATTGCCAGCAGCAGCACCTGCTCACCAACAGAAGGAGCCCACCACGTGCGCGACCGACCGGCGCGGGTGGTCAGCCAGTTCAGCCATGTCGTCTGGATCCCGCCGCTTTGTACGCGGCACAGCCCCTGCACGATATCGACCTCAGTCACCACACCTGAGCGAATGAGATTGCGAATTGCGCGCGCGAGCTCCTGTATCGTGGATAACGTATTCATGGTGCAAGGATGCCTCTGGTCTGGAGCCACGCCAATTCGCGGGCCTCCGGTGGTGGTTCACACAATATTTATTTGCCGAGGTGCCTGATAATGACGTCTTCAATTATCTGCTCATCGTCGCGGGTGAAACCGAGCAACGGGCGCGCCTCGTACTGCACATCCCGGCTGTTGCGGTTTGGTCTGTCTTTGAGGCCGTACTGATGCACCCGCGCCATGCGCTGCACCTTTCCGGTAAACTCCACCACCGCCGCACTGTCGCTGCCTTTGGCTTTCATAAAACGATTAGTACGCAGTTTTGCAAACATCTCGCGCTTAATGCGGCCTTTCTTGCTCCGCACCGGCTGGCGCTTCCGCGCGGCATACGGGGTGCCGTCGGGTGCCTGCTGTCGTTTGATGCGCTGTTGCTGACTGATGCGCAGCTTTTTTGCAATGTCAGCCGCCATTTGCCGACGCGCCGCCGGTGACAGGCTGGCAATCAGACCGGCGAGGCGCTCCTGCAGCGCGGTTAATTCACTCATCCCACTGGCTCACTAACTCACCGTTGGCATACATGGCGACCGGATGCGTCACCAGTTCAGGCAAAGGCGGCTCAGGGGCATAACTGACATGCAGCGCACCGTCGACCTCTTTGACGAGAGTGCGCTCGGAGAGCCTCAGGCTGATACTGATATCGAGTGAATCGTCGTTATTGATATCAATAATCCAGGTGAAACCTTTTTCCCGCCCCTCGTCGGTGGTCATAATGTCCGGCTGATGCTCGCGCAGCCACGCCTGCACCGGCACGAATATCAAATCAAGGTCGCCGGTGAAGTCGGTCACCACCACGTTAAGCACGTAGACCTTTTCAAACGATAGCGAGCTCGCCAGTCGGGAATCGGTATGTCCGTTGTCGGCGAAAAGGCGCAACATATCGGGGTTATTTCGGAGCTGCGGCACGGCGTTAATCAGCGCTTTGCGCAGGCTTTTGTGCTTCTGCATCGAGTTCATCCTGACAGTGTTTGACGGTTTTAACCTGCAGCGCGCAGGCGGTCAGCGCGCCCTCAAGACGGCGGATATCTGCGCTCAGGTCACCATTGGTTTTCGGGTCACTTCCCGGCATCGGGCAAAGGCTCACCCTCGGGCATCCGCTGACCACAATCACCGGCGCTGGGGCAGGCGGTGCGGGTGTGCAGCCGACGCACAACATCAGGCAAAGCAGCGTTATACCAGCGGCGAAAGTCCTCATTTTCATTAAGTAACCTCGTTATCGTCTGCTCGCGGCGGCTAGCCTCTGCGCTGGCCTTTGCGAGCTGTTCGCGCAGAACCACCTGCGCGGATTCATAACGTCGGGCGAGCGTACCGGCAACACTGAGCTGATTTTTCAGCATGCCAATCATCGTCTTTTGTTCTCTCGCGACGCGGTTTGCTGTCTCAAAGGAGCGGGATAAATTGCTGTTCTCATGGCGTAACCACAACAGCCCGAGCACGGCCAGCACAAGGAGCGCTATCAGGGTTTTCATGCCATCCCCCCGCCAGCCGTGCGCCAGACGGTGACCAGTTTTTCGAGGCTGTGCTCACGCTGGCCGTAACCGGCTCCCGGTAACGACGCCCAGATATTGCGGCAACGGGAGATTGCACGTTCAATACGCCCCGCCCTGATATCTTCAATGGCACCGCGCTCCCGGATTAACTGAATCGCGAGTTTGTCCTGCGATAGCGGGCTGAAATCAGGCAATGCGAGCTGTTTCTTATAGTGCGGCCAGTAGAGATAAAGCTGCTGGTAACGCCCGGATGCCGTTGATTTTTCGCCACGGCGATTAAATACTTTCGCGGGTCGGCCATGCGCGAAAGGGTGGTCACTGTAGTCGGTGAATATTTCTGGCCTGCCATCAAGGCCAGTGACAATGACGTCGTAACCCCGGTTTTTCGTTCGTGAATGCGTCGCAGTTCCTTCGGAATACGCCAGCATGTCCAGAAACGCGGCGATATTCTGGTGAGTATTAATGACCGGCATCGTTTTCCCCTTTTTGTGATTTAAAACGACGCTGAATGGCGATTTCCACCACCTGATAACCGGCAATGCCGAGCATGGATCCAATCCCGCAAACGGCAGGCAGTGACATATCAGGAAACTGCACCAGAACGACACCGGCGACCATTGAGACAAAACCACCGAGCAACATGCGACCGATAAACAGGCGCGGGGTGATGGGCTCACCACCTGCCAGCACTTTTCCGACAACAATCATCACGCCAATCACAAACAGTGACAGGACGCCTTTTTCCCCTTCTGTCATGGTTACTCCCAAAGGTTGATAGTTTCTGTTACGGGTGACGACGCCACGTCGGGCAGGTCAATCTGCGTGCCATGCGGCAAAATGACGTCCAGCTCAGACAGGCCGGGATTAGCCTGCAGCACCGTCTCGACCACACCCTCAGTGCGCCCGTAATACCGGGCGCAAAGCATATCGAGGGTGTCGCCCTGCATCGCGTAGACTTTCATCAGAGCTGACCCACAATGCAGCGCGGCTTATCCTGCAGGCGCGAGACCGACCAGCGCATATCCCTCCACAGGTCATCAATGGTGGTTTCGACACTGTCGGCTTTTTTGTCACCCTTGCCGGTAGCCTCAACGCCGCGATAACGCTCATACAGGGTGGCGGTCGCCATCGCCGTCACGGCGCTCAGGTAGTGGAAAACGCGCACATTCTCGCCGTCGATTTCCTCGGCGTCAGGCACATCAGCCAGTTGCTTAAACCCTGCGGCAATCTGGCGCAGCCGGTAGTCGTAAAGCTCTGCATTGGTTTCCGCCATGCCGGTCTTGATGGCGTTGCGCAGGCGCGCATCGGAAACCGTCTGCTCAAGGCGCATCAGCTCGCGCACTCGCTTCGGATCCACATCAGGGAAAAAGAACGTATTTTTAATCACTGCGTCGCCCGTCTCCGGTGCGGGAATCACCACGCCCGGTACGTCCTGCGGTTCGTCGGGCTGATTCAGTATTACTGTCGTCATGACAACCTCATTAGGTTGGGCGGTGGACGCCGGTCGCCATCAGGGTCAAAACCCGCTTTGACCGGCGTGCCGCCCGGCTCGGGGAGCGTTCAGTTAACCGGCGGTTTTTACCGCCTTTGGTGGACGCCCGCGCTTTGCTGCCGGTTTGACAGCAGGTTTGCGCGTGCGCGGTTTAGTCGTTTTACCGGGCGCTGCCTCTGGCTTTGGCTTTAATGCCCGTTCCAGCCGCTCAATTTCTTTGCGCACACCGGCATTGCGGTCGAGCTGCATGGCGCGCTGAAACTGCGCCAGCGCCTCAGCGCTCTGACCGGCATCGCGCAGGGTCAGACCGGTCACCTTATGCAGACGGGCGCGCACCATATCGGGAACGTCGGCACCGTCGGTCAGGTCGATAGTGGTCAGCAGTAATGCGAGGTTGACAGGCTCACCGGCATCGCGCAGGCGCTGTGCGGCAAGCGCCACCTCCTCAACCAGCATGTAAGGCGTCGTGCGGCGATGGTCAGAGGTGAGGCCGTATTTCAGCGAATAAGGGGCAATGTCCAGCGCGCCAGCAATATCACCGGCATCGAGACGCCACAGCATGACGGTCATCACAATGTCATCCTGCGCACCACGGCCATCAGCCAGCACACCGGCGACCCACGGCGCATAGAACGGCAGCAGCTCGCGCTTTTTCTCGGCTTTACGCTCGTTTGAACGGATGTTTTTTAACGTGCGGCGGTCTTCGGCCAGCTTTACCAGCATCTGCTCATAGGCGGTTGCATGGCGCAGCGGGGCTTTTTCCCGCTGCGCGGCTTCTGAGGCCGAGACCCGCATCATGTGACGCTGAGCGGGGCTCGTCATGGGCTTACTCTCCGCTTTCCGGTGCTGCAGGTGCGGTGAAATCGCCCAGGGTGATATTTTCCAGCAGGCACCCGGCGGCATACGCTTCAATCACGTAATCGATGTTCATCGATTCATAGTTTTCGACGCGGTCTTTTTTCGGGTTCTCATCAATGCTGCGGCGGTGACTCTCATCCATGAAGTAGACAGAGAGGTTTTCCAGCGTGGTCACGAATACCGCATTCGCAGGGAAGTACGGCACGCGCACAGCGGGCAAGTTGCCGATGCGCTTCTGGCTGATGATGATATCTGCCGCGAGCGACTCGCTGTTTTCCTGTTGTTTGTTAACCAGCGGGAAATATTTGTCGGCCAGCAGCTTACGGCCAACGATAGCAACGAGTTTCGGGTCGTCCTGATAAATCTCGTCAATCAGGGTGTTGGTACCGTCCATCACCAGCGCGTCGAGGTTCTCATAGTCGCCATTTTTACCGACGCGAATCACGTCAGAAATAACGCTACCGTCCTCAGCAGTGATTTTGCTCATCACGCGCGCCGGGGCTTCGTTGCGGTACTTCTGCAGCCAGCCGACGGCCACATCCTGCAGCATCGGGTTTTTGCTGCGGTCTGAGGTATCAGCGCGGGTGATGCCATTGAACCCGGCCATGATGAAATCGAGCGCCTGACGCTGGACAATAGCGTCGCGAATACGGCGCTGGAAGTCCTGAAAACGCGCCCACAGGTCGAGACGCTTGTAGGTCAGGTGGAAGTCAAAGTTAATCTGATTGCACTCGTACTTGTTGGACTCAAGCGCGGTGAAATCTGCGGTCTGGCGCTCTTTGTCGCCCGAAGTGTCAGTTGTGCTGGCGATGGTGCCGGTCACACCGACGCCGATTTTCTCACCCTTCATTTCTGCGACCGGCAGAATATTAATCATTTTCAGAAACGCGGATGACGCCTGCACGGTATTCATCAGCGTTTGCGTGACGGACGGCTCGACGGTGAATTTTTTGCTGACGTCATCAACGCTGATGCCGTTCAGTTTGGCGAGCTGGGTCAGATAGGCATTGAACTTAAAGCGGGTTTCCTGACGCATAATATTTCCTGTTTGAATTAAACGGTTAGTCACTGCATCGGGCGGGATTGCCGCCCGGTTTCGGTCTGCGGTTTATCAGCAGTCGGTCAGCAGCTCATCGCCACTACCGCCACTGGCTTTTGTGCGTCGCGGCTGGCTGAAACTTTCGGTTTTATCGAGGGTGGTTTTCAGTTCGGAAAATGCCTGGCTGGTTTCTTCTACCTTGCCGGTCAGTTCCTGTTTGAAGGTGGCAAGCGCGGTTTCCATATCAGAAATACGCTTATCCTGCGCGGTCAGGTTGGTCTGCACATGCTCGCTGACGGTGGTCACGGCTTCATGCACATCATTCAGGCGCGCATCGTCGCTGACCTGCTTGCGGCTGAAAATGGCTTTCACCTTATCGGCCAGACTGTTAAGCACCGTGTCGGGAACGTCTTCAAATTCCAGCTCGGCCAGCGTGGCGGCGGAAAAGACGTTTTCAGGGTTAGCCTTAAAGCGCTGCAGCGGGTTGTGCTTCGCGTTGCGGCAGAATTCGAGGTATTCAGTACCGAGGCTCGCCGGGTCATCGGTGACCGCAAGGCCGACGAGATAGCATTTGCCGGTATTGGCAAAATTCGGCTGAATTTCCATTGAGGTGTAGACCTTCTGCGCGGCTTTATTCATCGCGATAAGGTCATCGGTCGGGGTGATTTTAGCGAACAACGCCCATTTGCCGTTAAGCGCAGAATCGTCGTCAATCTTCTCGGCTTTCAGTTCGACCACATCGCCATAACGCTTGAATACGCCATCGGGCAGCAGGCCGCGCAGGTGTTCAAGGTTGATACGGCAACCGTAGACGCGCGGGTCGTAGGTTTCGGCCATTTCCTGAATATCGCTGGCGCTGATAATGCGCCCGTCGCAGGTATCACCCTCGACGCCGATGCGAAAGAACTTTGAGACTTTTTTTGCCATTGTCAGGAGTCCTGAGGTTGGGGTTACTGGTCACCGCCAGTTTCCAGGCTCAGGACACGCCAGACCACCAATGACGACTGGACAACCGCCTACACAACAGCACCTTAGCGAATCACTGACGGCCATTAAGTAGCCTTGCCCTGAATCCACTACGGCGAGGCATCAATGACCATTTCCACCGATACAACCTTGTTGCATGACCCGCGACGGCAGGCATCACTGCTTTACTGGCAGGGTTTTTCCGTGCCGCAGATTGCCGAAATGCTGCAGGTCAAGCGCCCGACCGTGCAGAGCTGGAAGCAGCGCGACGGCTGGGACGGCATAGCACCGATTTCCCGCGTCGAAAGCAGCCTTGAGGCGCGCCTGATTCAGCTCATCGCCAAGCCGCAAAAGTCAGGCGGCGACTTCAAAGAAATTGACCTGCTCGGGCGGCAGATTGAGCGACTGGCGCGCGTTAACCGCTATAGTCAGACCGGCAACGAGGTCGACCTTAACCCCAACGTCGCCAACCGCAACAAGGGCGAGCGCAAAAAGCCGAAAAAGAACTTTTTCAGCGATGAGGCTATCGAGAAACTGGAGGAACTATTTTTCGACCAGTCTTTCGAGTACCAGTTGCAGTGGTACCGCGCAGGGCTGGCGCACCGTATTCGCGACATCCTCAAATCCCGCCAGATTGGCGCGACGTTCTATTTCGCGCGCGAGGCGCTGCTGCGCGCGCTCAAGACCGGCCATAACCAAATCTTTCTGTCGGCCAGTAAAACGCAGGCTTACGTGTTCCGCGAATACATCATCCAGTTTGCGCGGCTGGTCGACGTCGACCTGACAGGCGACCCGATTGTTATCGGCAACAACGGCGCAAAGCTGATTTTTCTCGGCACCAATTCCAACACCGCGCAGAGCCATAACGGCGACCTGTATGTCGATGAAATATTCTGGATCCCGAATTTTCAGAAGCTGCGCAAAGTCGCCTCGGGCATGGCCTCACAAAAACACCTGCGCTCAACCTATTTTTCGACACCTTCCACGCTGGCGCATGGCGCTTACCCCTTCTGGTCGGGCGAGCTGTTCAACAAGGGGCGCAGCCGTATTGCCGACCGCATCGAAATCGACATCAGTCACACCGCGCTCGCCGGTGGCCAACTCTGCGACGATGGCCAGTGGCGGCAGATTGTCACCATTGAGGACGCCCTTGCCGGTGGCTGCACCCTGTTCGACCTCGACCAGCTCAAACGCGAAAACAGTGATGAGGATTTTAAGAACCTGTTTATGTGCGAGTTTGTCGACGATAAAGCGTCGGTATTCCCGTTCGAGGAGCTGCAGCGCTGCATGGTCGACGTGATGGAGGAATGGGAAGACTTTGCCCCGTTCGCCGACCATCCGTTCGGCTCGCGCCCTGTCTGGATTGGCTACGACCCGTCACACACCGGCGACAGCGCCGGGTGCGTCGTGCTCGCGCCGCCGGTGGTCTCGGGTGGCAAGTTCCGCGTGCTGGAGCGCCACCAGTGGAAAGGCATGGACTTTGCCGCGCAGGCCGAGGGCATCCGCAAACTGACCGAGAAATACAACGTCGAATACATCGGCATTGACGCAACCGGCCTCGGCCTCGGCGTATTCCAGTTGGTGCGCTCTTTCTACCCGGCGGCACGCGGCATCCGTTACACCCCTGAGATGAAAACCGCGATGGTGCTCAAGGCAAAAGACACCATTCGCCGCGGTTGTCTGGAGTACGACGCCGGGGCAACCGACGTCACGCAGTCGTTTATGTCCATCCGCAAAACCATGACCAGCAGCGGGCGCAGCGCCACCTATGAGGCCAGCCGCACCGAGGAAGCCAGTCATGCCGATATCGCATGGGCGACCATGCACGCCCTGTTAAACGAACCGCTTTCCGCTGGTAGCGGCATGCAGCCTAAATCTATTCTGGAGTTCAACTAATGGGTAAGCAAAAATCCCGTAAAGCCGCTGCGCAGAAGGCCAGCAAGCCACAACAACTGACCGCCAGCGCACCGCCAAAAACGACAGCGTTCACCTTCGGCGAGCCGGTGCCGGTACTCGATAAGCGCGACATTCTGGATTACGTCGAGTGCATCAGTAACGGCAAATGGTACGAGCCGCCGGTCAGCTTCTCCGGGCTGGCAAAGAGCCTGCGCTCTGCTGTACATCACAGCTCACCGATTTACGTTAAACGCAACGTGCTCGCGAGCACCTACATTCCGCACCCGCTGCTGTCCCGTCAGGATTTCAGCCGCTTTGCGCTCGACTATCTGGTATTCGGCAACGCCTTTCTTGAGCAGCGCCACAGCGTCACCGGCCAGTTAATCAAGCTGCTGGCCTCACCAGCCAAATACACCCGGCGCGGGGTCGACGATTCTATATTCTGGTTTGTGGAAAACTTCACTCTACCGCATGAGTTCGCGCCTGATACCGTGTTTCACCTGCTGGAGCCCGACATTAATCAGGAGATTTACGGCCTGCCCGAATATCTCAGCGCGCTTAATTCTGCCTGGCTGAATGAATCCGCGACGTTGTTCCGCCGCAAGTATTACCAGAATGGCGCGCACGCGGGTTACATCATGTATGTGACCGACCCGGCGCAAAGTGCGACCGACGTCGAATCGCTGCGCGAGGCGATGCGCAACTCGAAAGGGCTCGGCAACTTTAAGAACCTGTTTTTCTATGCCCCCGGCGGAAAACCGGACGGCATCAAAATCGTGCCACTGAGCGAGGTCGCTACAAAGGATGACTTTTTCAACATCAAGAAAGCCAGCGCAGCCGACCTGATGGACGCCCACCGTGTACCGTTCCAGCTCATGGGCGGTAAGCCCGATAATATCGGCTCACTCGGCGATGTTGAGAAGGTGGCAAAGGTATTCGTGCGTAACGAGCTGTCACCCCTGCAGGACAGGTTCAGGGAGGTAAACGACTGGCTCGGCATGGAGGTCATCAGGTTCAAAGAGTACACCCTCGAGAACCCGGAATAACTTAGGCCGCCTCAATCTCTGCGCTCATCATTGAAGATGCAATCTGCTAAAGCTATAGTGCATCAGATATCAAAACAATGGGCGCGGAGATTAATACTTTGGAAACTGACTTTAAAATAACCCTCGAAGGTTTCACAACTGAGAAAGAAGCAAATAATATAGGTAATTTTACGCTAGAAGCTATTCGAGCCTTAACAAAAAATCTCAATCTTGATATCTCAAAATTAAAATGCGTGGTTGTTTCCTATAATTTCAGCGAAGCTCTTCAAAATGTGACCTCCATTTACCAACACAAATCCCCTAGTTCATTTACCAATAGCAAGCAGGGCGCAGCCGTCGGGCAGTTAGTAACAAAAATTGGCAGTGATGGGCTATGTGAAGAATATACTCTTGTGCTATCTATTGATTTTTTTGTTGAGCTTTTTAATGATGGTAGCTTTCTGAAATTGAATGAAGAAGGATACCGCGCAGTCATCCATCGCATTCACCATGAGTTGGTGCACGTACATGAAAAAAACTTACTAACATGCTTAGCCCAAAACTTTAAGGTCAACGAGTATGGCGACGCGCTGCTTATCTCAGCCACGCGTGCATGGTCTGAATATCTTGCTAATTACATGTCTTCGGGGTCAGCCCCTCAAGAGACCATCGATTTATTTCTAGAGAATCTTGATACTGTTGTAATTGAAGTATCTGACGAGATTGAAAATCTCATTCTGAACTATAAAAGAGATAACATTTCTCTGAATGAAATGTATCTCGAAGCAAAAAAACGCATCAAGCTAATTATTAACTCCTATGCTTATGCGATAGGTTATGTCCATTCTCTAAATATCAACATTAATGAATACGACCCCAAATTAGCCCTTGCACTATCTAACTCAAAAATAAGAAATCAATTATCAGAGCTAGGCGTTGCCTTTCAGAATTTTTATGAAAAATTCAATGACCAACGCATTACAGGTTTTGATGATTATCGTGAGATAACATTAGTCATTGATGAAATATACAAACGATTTGGGCTTGCTTTAGAGTGCCCCGACTGGTCTAGTGACAGTGAACTCTACATACATGTAAATTAGGTTAATATTTGTAGAAATATTATTAGCAGTTTGAATCCCACCGCTACCGTAAGCCGCTGTCTCTAAGCGGCTTTTCCATGAACAACTACCATCACGCCTCAGACGCGCCACACGCACACTACCACACCCGACCACCAACGAACCGATAGCTACCATGACCGCGCCATCACGACGCGCTCAGACGATAATTTTTAATATTACGCACCACTGGCGCGCAATGCTTTCCCCGCCACGCCTGCCCGCTTTATGGGTCTGTTTTAATGCAGTTGCATGACCACTCTGGATCCGCGCCAGTACTGGCGGCGCACGGCCAAGACGGGCAAGCCTGACGCATGCAAAACAATGCACCTGTTGCATGCACGGCTTAAAAACGGGAAATACGCGGAAAAATGGCATAAAAAAACCGGCTTTAATCGTGCCGGTTGGGGGCGGTCTCTACGGGGCAGGCTAACGCCTCGCGGGGCTCGTTGTTCAACCCCGCCAGCACTGAAAGCGAGTTTCAGCACCGGCGGCGTTTGTCACTATATTGTTTAATTGTCGAGTATCGAATCGACCTCACCCGTTCGCACGTTGACGCGTGCCGCTACGGTCTGTTTGACCACGCCGCCATAGGCATTAGTGCCGCGAAACGTTGTTTTTACAACGGCATGCGGGTCTTTATTCAAAATCAGATGGTAGACCGTTGAAACGTGTTTATAAGAGGAATCATCATTCATGCTGGCTTTTATCAGCTTCTCTAACGGGCGATAAGAGCCATCCCAACCGCTAAAACTCCCCTGAAATGCATCAAGGTTGATTTTATTATTCAGAGATTGTGGATCCTTCTCGAAGTCGTTGAAACACCAACCCAACACATCACCGAGCTTTAACGCATCATCTTTAGTAAAAGTGTACTCACTCATACAGGCATAAAAGGCATCAGCAGAGCTGGCCGGTACACCTTTGAAACCCACATAGCCTTTAACGATATCGTGCCGGGTTTCTTTTGGCTCGTTGCGATATTCTTTGAGGGTTTTATCTGCGTACTCAAACGTGGGCGTGGCCGGTTCCGCTTTAACCGCCGGTACGTCAGTTTTTGCCACAGGCTGACTTTTTTCAGTCGGCCATAAGATTGAGCCAATAACGCCCAGCGCCAGACAGCCACCAAGGTAAACCGCACTAGAGCGCTTACGGTTCGGCATTCGAACCAGCGACGGCTTGATTAACCCCACGATAAAAGCAATAAAGAGAGCCAGAGATAAAAATGCTATTAAGGTATCCATGATTTTCCTTTGTGTGTAATCCCCATACAAAACAACCCCATGCTATCAAACATGGGGTCGATGGTTGCACATTTTTCAGGGATTAACGCCAGCTCTCATCTTCCCACACTTCCTGAAGGATACTATCCAGCGCTTCGCGGTCTGAATCTTTATCGAACCCCATCAGCTCGACACCGGTCATGGATCCCTTTTTAACCGTAACGCGCGTTGACGGGAATACAGACTGTATTCGCCTAGTCAATTCGCATTGAAAGGCATCAATTACCGGCTGGCCTATTTTTTGGTCTTTATCCAACGTGATATTTACTTTCACTTTGCCCTCCTTTGCAAATGTTTCATCAACAGCCGGCGCGGAAAAAACAACAGAAAAGTTATTGTTTTTCATTAGGTTGCCTCTTGCTATTTCCGCGATTAGATTCAATGCGATTTCACGGTCTCTTTCCTGACAAGTACCTTCAGCCGTCAGACGCGCAATCATTTCGACCCGCTCAATCATAACGTGCTCGTTTAGCTCTCTATCCACACAACCTCCACTACGAGATACTGTATAAACATACAGTATCACGTATTGGCAAAAGGTGTGAAGAAAAAAATCACAGTTAAATACACTGTATGTACATGATATGGATGAATATTAGCGGTTACATTTTCGTTGCCAGTTCAGCTAAAGCCGCAACACGACTAAGGATTTTCCTGGCTCTAGCCTGATGCGATGGCGCTGCGGAAAATATTTCTCCTTTGGACGTTACGCGTAGCCATTTGCCATCAAAACAACTTTTACCACCGGCCATCAGGTGCAGCGCTTCGCCCCGGCTGATTGTGATGCCGGTTGTCAGATGTGTCTCGTCGATAGTTTTCGCTATAGCTGCGTTTTGCTCATCCGTTCCGTGGATAAATTTTCGCCGTGTTGCTGGCTTTTGCTTCCTTAGTCGGTTGGTCAACTCTCGTCTTTCACGCCGACTCAGAGGTTTTGTTAAATCCAGTATCGGTGGATCGCTTTCGCTTCCCGTACAGTTATTGACAGAACTCCGAGAGGGCGCAGGAGCGCCCTTAACGTCAACGGCCAAATCAACGGCACGCTTCGGCACAATTTTCCACTGCGTTAGCCGGGTTAAAATCGGGGTGTCAGCGCCGACGGCGGAATCGTACACGCCGCGAATGCAGATAGTTTCCTCACCATACTGGTTAAACTCGGCGCGAGGCTCATACAGTGTACGCACCTGCAAATCGTCACGACGGACAAACGGGCCACCCTGCGCATTAACGTAACCAGCCCAGTCACCGGCGTCAGCGGCATCATGGACGGCGGCAAATTCAATGCTCAGACCGTGCGCGGTCTCGGTATCGGCGAGACGACGCAATTCACGGTAGACCGTCACCGGCGCACCGCCGATAAACTGGAATTGACGGATGTGCCAGCGCGCCGCCCATGCTGATACAGCGGGGGCTGTCTCTTTCAGCAGCTCACCGCTTTCGTCATCGGTTTCACCATCAAGAGCATAGCCGTCGATATTTTTCGAAATGTATTTAGCAACATAGCCGGTAGCGCTGCCTTTTTCCGGGTCAATGGCCTCGGCATGAAAGCGCGCTTTTTTGGCTTTATCGCTTCTCAGTTCGTGGTGGTCTTCCTCCCACGCATAATCACGGATGATAAGGCGCACGCGCTCGACGTCCTCCGGCAACATAAACATAAGCATGTGCCAATGCGGCGTACCATCATGGTGAGGCTCGGCAACACGTATGCCGAAAATGCGGATTTCTTCTCGGTGCAGCTTGGCGCGTATGCGCGCCCAAAGGCCGGTTAGATAGCTCTGCGTGTCTGACGGGCTGGCGCCGTTCCATTTACTGTTACGGTAGCCCGCTTTAGTCGTGGCGTGATATTTAGACGGTGCAGTCAGGGTGTAAAACTCCCCGACATAACCGAGTTCATTGCAGATATTTTCAAACCCACGGATGCGGGTCATCAGTTCGCAGCGGCGTATCGCAGGATTAGCGACCGAACCGTCGTATTTTTCAATCAGGCTGATGCGGTTGCCGTCTTCGTCTTCGAGATCCAGTCCCTTGAGAAACTCACGCGTTCGGCGCTTCTGCTCGCGCCAGTCTGTTACGCAGTTTTTACTCGCGTAGGCGTGCTTTTTCTTGCTGACGTTGCCGACTGCAATTTGTAGGTGTTCGCGCCATGCCGACGAGACACGACGCAGACGATTACGCCACCATGACTCAGTAAACATACGGATTACTGCAGGGGCGATATCATCTTTGTTGAAGTATTTATTTGCCACGCGCTCCCAATGGGGAGGGGTGACATTGAATTGCAGAGAAATAAAACCAGCGTGCATGTACCAGGTGTATAGCGTTTTGAGCTCACCAAAACCTGAATCATCAATATTTGCCAGCTCAGAACGAATGAAATTAGCAATGTCACCGGCCAGCAAGTCAACATCTGCGCGCGACATGTCAGGGAGGCGGTTATATCTGGCGACCAGATTAACCATACGTGAAGCCAGATATTGCATTAGTCGAGTGTCAAAATGACCACCGAAAACGGCGGTTGATACATTGCTGTCGATACCCGCGCTCTCGTATTTTTTTGCGACCAGTTCAAGACGTGGCAATGCCTTTTTGCAGAAACTGATTAAAAAAGCATTGGCTCGTTGACTGCCCTGATTTTGCTCCAGCACCGTAGCGGTGCGATAAACGTCAAAACGCACGCACTCAGGCTGGATAGAAAGCATCTTTCTCGCATGCAGCAAAGCCGCGAACATACGGTCGCGGCGATACTGTTGGTCATAGGTAAGATATGGGCTGGCTATTGCCGACCGTGGAGCGTTCCACGGATAAGCATAAGCAACCGTAGAACTATGCATCAGCGCTAGCCCCTTCAATGGCTGCAATGCATAGTTGCCCTACACGCTCAATTTCTGCCGCCATAGCGTCAATGGCGGTAATATCCGACCCATGAATATGATGATGAATCAGCCCAGAAACAAGCTGGTTAATCTTCGGGTAATAACCGATGGTGTCGAGCCATTCCTCGCCAGCTTTTTTACCAGACTTAACGACTTTTTTTTCATTAAGGATGAATTGATATTGGTCGCTCGTAATAACCCATTTGTCGCTAATGGTGATATGAATACTCATTTGTTTATCTCCCCATATGGAGCACGAGGAGCGGCGCGGAGCATATCTTTGTACCTAGCAATTAGAGCTTCGGTTGTCCAAATTTTAGAAAGTTTGATGCGTGCCAGCATATCGCCAGTAGGCTCCGCAGGTACTGCTATCCAGCCATCAGGAACAATGCGAGTTTTTAGGTATTCCCTGAGCTCGTCTATTTCATCCAACAGTTCGGCAATAATATCCGTTTCTCGATGTCCGATTTCGCGCTTAAATGCCGCGGTCGACTCATCGCAATCCTGCTCTGCGTTTGGGCTATCTAGGTTCTCTTGATACCACGACAGCGACGATTGAAAGTCTTGAGCAGCCTTGCGCAGACGCGCGCGCTTGTCGGTTAACTGGTTATAAGCCATTTACACACCCTGGTAATGTTTTGCTTTAAGTTCGTTGATTTGCTGACAGGTCACGCAAAAGGCCACGCCCGGAATCGCAATACGGCGAGCTTCCGGGATTGGTGTGTCACATACCTCGCAGGTAAAACGAGATGGCGCAGCAATACGGCTGCGCGCGTTGTTGATAAGGCGCTCACGTTCTGCCTGTTCGCGCTGTTGTGCGATATCCATTGCGTCGGCCATTAGTGCAACTCCTGAGATTCGTTTTCATAGCGGGTGGCTTCGCGGCGCAACAACTCAGCCGCTTCGATAGCGTTTAAACCTTTGTTAGTGATATGGGTAGCCAGTGCCTCAAGGCGGATTGAAACGGCTAAAGCGCGGTCTTTACGTTCTTCTTTTTTGGCTGCTTTAAATAAAGCTGCTAATGCATCATCGTCAGCACCACTCGGTGTTGAAAAATAAATAACTCGACTCATAAATCCTCCTGAATTTAGGCAATAGAATGCCCGGCGGGTATACGCCATTAATTACGGGTTTATTTAATTAGCTAAAAAGCACTCATGGATGGAAATATGCCGTGGCAAAATCCCACCCCAGCGGGAAATTTTATTCATTGACGCAATAATCAGCTTGCGGCGTTCCATATCAAAATACTCATATGGTTTACCGACTTCATCAGAGCGAAACGCGCCCGGATTATTTCGGTTAGCAAGCGTTAAAACCACAAACTTAAAATCTTCATCAAGCTTATTGAAATTACGCAGCGCCTTATTTTCTGTTGCTTTCAGCTTTTGATGAAACCGTGCGAAACACTCCTCGCCGGTCATAGTCTTCGGTTGCTCTGTAATACAATCAGCATTGCTAAAAAGCTTGCTCGCTTGGGTATCATGAGCTGAAATTCTTTCGTTCATTTTGCCCCCATTAATGCATTTAAAAGCCGCTTAACCGCAGAGACTTTTTTTGCTGTTAAGCCGTTCAACAATTCGGACTGAGAGTTGCAAGGGTGCCAGCGCTTGCCGTCTTTACCTGCGATCCAGCCGTGGCCGTAGTGCATGCCGGGGCTTTGCTTTTTAAGCAGGGATGCAAATGACGGTTCAGTATTCAACATAAGCACCTCACATCAGACCGAATGAGGCACCTAGGCCGCTCATGGTGTCGACAACGCTTGTCATAGCTGGATTAGTCTGTAGTCGCGCATGCAGCGCCAGCGCCGACAACGACAACATGCGAATGCCAGCATTAACGCTTTCAATCATGTTGTGCTTACGGGCAGAGGTCAGATGTTCATCAGATACCGCACCGCTCGCCAGTTCGCCGAGTTCACGCATTGCTCGCATGACATAAGACTGCAATTTGTCTTTAGCCAGCTCATTAACCGGCACGCATGGCAGGCAATGAATCTGCGCCAAAAAACCATCAACGAGGGTTGAGTCTTCGGTCAGGTCAGTCAGTAGCCACAATTCAGGCGGCGTAAACTGGTGAGGCTGTTCCGGGTTGAGCTTGTTACGTAACGTTTGAACGTTCATACCCGCACGCTCGGCCAGCTTCGCCATGTTATGACGCTTCGCGAAAGCGCGGCACGCTTCGTCATAGTGCGGATGTTTGGAAATCTGAAAATCAAACATGTTTCATCCTTGTAATTCACATAAAGTGAATTAAGCACCTATGACAAGTTGAAATCGGGAATGGCCCAATACCTTACGCAACTGCTCTTCTTTCCATCGTGCGTAATAAATGCGAACAGGGCCGCCAGCTTTTTTGCAGCCTTTACGGATTTTGCGAGGTTCGATTGGTACACATGGATTATCTCCAGTTGTCCAACGGTAAGCGGTACGCTCTGAAACCCCCTCAAGCTCTGCGAACTGCTGCAGAGAAACCACTGGGGCTGGGATTTTGAAGATTGCGATTTCGGAAGCCATGCTGCATCATTTCCTCTTTGCCAATATTTGCCATATGGTTGCCAACGTTTGCCAATGTTTGCCACCAATTGCCACCAACAATCGAATCCTAATGCGATTTTTCGCATTGGTCAACATGAGAATGCCACTTATGGATTTTGAAAGCCAAATTTCAAACGAGGAAGTATTAGATAGAATTTGTCAGGTCTACGGGTTCACACAGAAAATTCAGCTCGCAAACCATTTCAATATCGCAGCCAGCACGCTACAAAACCGCTATACGCGTGGTAACGTCTCCTATGACTTCGCCGCATTTTGCGCCCTTGAGACTGGCGTCAATATCCAATGGATTCTGACGGGAACGGGGCCGCAAAAATCTGATGAAAACTCAAAATCGTCTTACGAGCTCCATTCATTCACATTAAGTGAAGGTAGACTCACTGAAACTGGAGTTTTGAATATCGACCCTGAGCTTTTCGAAAAACCTTTGAAAAGAGCCATCTGTGTTAGAAGCGAGAGCAAAAGCTACTTCGCTGAGAAAGATGCGCCTCTGGCTGACGGACTCTGGATTGTTGATGTTGAGGGTGCAATCAGCCTCCGTGAATTAACGGTTCTACCCGGTAAAAGGTTGCATGTGGCTGGCGGCAAAGTACCGTTCGAATGTGGGATTGATGAGATAAAAACGATTGGCCGTGTAGTAGGTGTATACAGCGAGGTTAATTGATGACTGTCCGTAAAAATCCGGCTGGCGGCTGGATTTGTGAGCTCTACCCAAACGGTGCAAAAGGCAAACGTATCAGAAAGAAATTCGCCACTAAAGGTGAGGCACTGGCATTTGAACAGTACACCATTCAAAACCCGTGGCGGGAAGAACAGGAAGACAGGCGTACGTTAAAAGAACTGGTTGATTCATGGTATAGCGCTCATGGCATTACGCTGAAAGACGGCTTGAAACGTCAGTTAGCCATGCACCATGCTTTTGATTGTATGGGCGAACCACTCGCACGCGATTTCGATGCGCAGATGTTTTCCCGCTATCGAGAAAAACGGTTAAAAGGTGAGTATGCCCGTTCAAACAGGGTGAAAGAGGTATCGCCTCGCACGCTTAATCTTGAGCTGGCCTACTTCCGGGCGGTATTCAATGAGCTAAATCGCCTCGGAGAATGGAAGGGTGAGAACCCGCTGAAAAATATGCGCCCATTCCGCACAGAAGAAATGGAAATGGCCTGGCTAACTCACGACCAGATTTCGCAACTGCTCGGAGAGTGTAAAAGGCATGACCACCCTGATTTAGAACCCGTGGTAAGAATCTGTCTCGCCACTGGTGCACGGTGGTCTGAGGCTGAGAGTCTGAGAAAAAGCCAGCTCGCGAAATACAAAATCACGTACACCAACACGAAAGGCAGAAAAAACCGCACCGTCCCAATCAGCAAAGAACTCTATGAGTCTCTGCCTGAGAATAAAAAAGGCCGGTTGTTTAGTGATTGTTATGGCGCGTTCCGGTCAGCTCTGGAAAGAACAGGCATCGAACTACCGGCAGGACAGCTTACCCACGTTTTGCGCCACACCTTCGCCAGCCACTTTATGATGAATGGTGGTAATATTTTGGTCTTGCAGCGCGTACTCGGCCATACCGACATAAAAATGACGATGCGATATGCTCACTTTGCCCCTGACCATTTAGAGGATGCCGTTAAACTCAATCCACTGGCGACGAGTGGCGATAAAATGGCGATGTAAATGGCAAACATTGGCAAATGCTGGCAAACATTGGCAAACTAAGTCAATGTTTAATAACGCAAACTATTGATTTTCGGTTGTTCCGGTAGGAACTCATAATCGCTTGGTCGCTGGTTCAAGTCCAGCAGGGGCCACCAGATACAGCAAGGGCTGACGAAAAATCGTCGGCCCTTTTGCATTGTGCGGCCCCCTCGGGGCGCCGCAGCTTAACGTGAGGTTCGCGACAGGCGGCTTACACCAGCGCCTGCAGCTGTTCGCGCATATAGACGGTGAAGAATTCCGGGTTTTTAATGACGATCCGGTTACCGGAGGCAATTTTTTCCGCCCAGCCGGCCACTTTTTCCGTGAACCCGGCATCCCATCCCTCCTTTTCACCCCGGGCCATGACGTCGGCAGGATTTGCCGGTACGCCTAGTTCATGCAAATACTTCAAAATTCCCTTAGCGGTACTTTCATCCATAGTATTCGGCACCGACAACGATGTGTTCATACCACCAATAAAATCCAGGGCTTTATCGATTGCTGTTGGCATACTCTTATCCTTAAAATTAACCACGTAATGAACATGATGACACTATGGACCCATCTTCGCCGGGATATCAAAGAGATCGTTGCCTTTCTTTGATTCAGACCGCAGCTAAACGCTTGCGTGGTGCTTTTCTGCTCGACTATTCCGTACTACTCCCCACAGGAAACTACTCCATACGTCCGCGCTTAAACTGGCCGGCATCGATATCGTACTGTTTCATTTTTCGCCACAGCGTGGTGCGGCCAATATTCAGCAGCTGCGCCATCTCCTGCACACGCCCGCTGGTCACGCGGGCGGCATGGATAATCGCTTCTTTCTCAATGGCGCTAAAGGTCAGGCTGGCGGGCAGCAGCGAGGAGCCCGCGTCGGCGCCGGGCCGCTCGGCAAACAGATATTCCGGCAAATTACTCAGCCGGATATGGCCGTTATCGCTGCTAATGGCGATATTTTCAATCACGCTGTTCAGCTCAAAATCGTTGCCCGGCCAGGAGTAGGCCACCAGCTGCGCCAGCGCATCTTCATCCATCTTCAGCCGCGAGGAAAAGCGCTTTTCCAGGCTCTTAAGGCGATTGTGCACCAGCGAAGGAATACTGTTACGCCGCGCGCGCAGCGGTGGGATAACGATTTCAAAGGAGTGCAGCGCGTAGTAAAGCTGGCGGCTAAAGCGGTTTTGCTCCACCAGATTGGCCAGATCGACGGTGGTGGTGGCGATCACTTTAACGTCTACCGGAATCAAGCGGCGGGCATCCAGACGGGTTAAAACCCCCTGCTTGATCACCTGCAGCAGCGCGGACTGCAGCTCCGGCGCCAGGTATTCGATTTTTTCCAGAAACAGCGTCCCGCCGTTGGCCAGCTCAAGACGGCTAAGGCGGCCGTTTTCATCGTCCGTCGGCGCGCTGCCCATAAAATCCTGGCCCAGGACGCTGTCGGCATACAGCTGGCAGTTGACCGCGATATACGGCCCGCCGCCCCGCTCGCTCTCATTGTGAATCGCCTGGCTGAGCAGCTCCTTACCCACCCCCTCTTCACCGCACAGCAGCACCGGAAAAGTGCCGCGCGCCGCCTGGCGGCCAAAGTGAATCAGCCGCCGGGTTTCCGGGTCGTCCGCCGACATCTGTTCAAAGGTATGGCTCACTTTGCCAAGCTGGCTGGTCATCAGCTGGCGCATCTGCTCGACGGGATGCAGCAGCAGAATGAAACTGTTGCCCTGCTCTTCAACGATTGGCTTGAGCGTAATGACGGCGTCGACAAACTGATGCTGGCTTTCGAAGGTGACCTCCACATGGTTCAGCCCGCGCGCGTGCTTAATGGCCCGACGCAGCAGGGCCGGCAGCGTCACCAGCTCATTAATGTTTTTCCCCTGGCTGGCCTGGGCATCAAGATGCAGCAGCGTCGCTGCCTGCACGTTAAGAAACTGCAAAATCCCCTGCTCGTTCCACGCCATCACCCCGTCATCCATACTCTCCAGCAGACCGTACATCTGGTTAAGATGGCGATTCGACTCGGCCAGCAGGCTATCAGTGAGCAGCGAGTTGCCGACTTCCCGGGCGATAGCCAGGGTCAGGGAGAGGTCAGGCGAAGCCTGTTCTTCCGTCAGGCAGCACAGGGAAATGGAACCGAACAGACGCCCGTGGTTATCAAACACCGGCGTGGAGCTAAACGACCATCCGTGCAGCGCATGTTTAAAATGCTCCTCGCCCGTCGTTTTGACCGGCTGCCCGAGCATGGAGGCCAGCGAAAGCGCGCAGCTGCCGATAATGCTTTCCGCGCAGTAGCTGCCGTCACGAAATCCCAGCGCCGCCAGCTGGTCGAGGGTCTGCGGATCGCCGCAGCGGCTAAGAATACAGGCGGACTCATCGAGGATGAACAGCGCGCAGGGGCGGTTATCCATAAACTCCCAGGCATCCTCCAGCGCCGCCTGACCAATCGTCAATAGCGCGGTCTTGCGCCGGCAAATCGATTCAAACGTCAGCCCCTGCGCCTGATGCGGCGTCTGCCAGGTTTCCCGCTGCATAAACTTGCTGCAGCGATGCCACGACTGGGTTATCACCAAAGGAAAGCTCTGAGTCTGCGCAGTCATATCCCTATCCGCTGTTTCATAAACGACAACCCCTCCGGCGGCTACCGCCAGAGGGGGAGAAAACGTCTCATCGCTTAAATGAGACGGGGCAGGTCGACGCTAAATTAGCGCGCCAGCCACTGCTGTCCGAGCAGGTCGGCGGTCAGAATCGCCGCATGCACGCTCTGCGCGCTGACCGGGAACGGCATGTTATGAATGGTTTCACCTTCCGCGCAGGTCGCTTTGGCGACTGCCTGAATTTTCTCATCAATGCCTTCTTTAACGCCCATTTGCGCCAGCGTAACCGGCAGCCCGACGGTATGGCAGAAGTTCAGCACCGTTTCGATCTCTTCCATCGGGCTATTTTGCAGCACCAGCTGCGCCAGGGTACCAAACGCCACTTTCTCGCCATGGTACAGATGGTGGCACTCTTCGAGGATGGTGAAACCGTTGTGAATGGCGTGCGCGGCGGCCAGACCGCTACTTTCAAAGCCGATACCGCTGAGGTAGGTATTCGCTTCAACGATGCGTTCCAGCGCATCGGTCACCACGCCAGCCTGGGCGGCGAGGCGGGCTTTTTCGCCTTCCGCCAGCAGCGTATCATAGCACAGGCGCGCCAGGCTCAGCGCCGCTGCCGTCGACTGGCCGCCGGCCATGCTGGTGGCTCTGGCATCATAGCAGGCCCTGGCTTCAAACCAGGTTGAAAGCGCATCCCCCATCCCGGCCACCAGCAGGCGCACCGGAGCTTTAGCGATAATCGCCGTATCCATCACCACCATGTCCGGGTTTTTCGGGTAGATCAGATACTCTTCAAACTCGCCGGCTTCGGTGTAGATAACTGACAGCGCGCTGGTTGGCGCATCGGTGGAGGCGATCGTCGGGATCACCACCACCGGTAGCTTCTGGTAGTAGCCAATGGCTTTCGCCGTATCGAGCGTCTTGCCGCCGCCGATGCCCACCACGCCGCGGCAGCCGTGCTGTTTCAGAATGGCGATCAGGCGATTGATCTCAACGTGGCTGCATTCGCCGTTGAAGCGCTCCGCATGGCAGCTGATGTTGTGGCTGTGCAAACCTTCCAGCACTTTCTCTCCCGCTAGCTTCATCACGAAGTCATCGGCAATCACGAAAAAGCTGTCCGCCAGGTTTTTGGCGTATTGCCCAAACAGCGTGGATGCATCTGGTCCCTGGAGATATTTGGCTGGAGATTGAATAACTTTTAGCATTCCGTTCACCCTCAAATAAGTGCATGTTTTGACATGATGAGCCCCGGTGTTTCTCCGTCCGGCCTTACATCAAAGGCGGGGACGAAAGCGCTACCTGAGCGATGCCATCACTGTAGGGCGAGCCGCGGGCAAAAAAATCTTTCCCCTTTTTGTCCCGATATGAAACAGGACATAAATTATATTGTTTCATATTGAAACATGAATTCATGTGAAACGATGGGATTGCGATCTCGATCCGCCCCTTTGGCGCAAAAGAAGGTCACCAGCCGGACGATCGTCGACGTTTTTCACCACCACGGGCGGCAAGAAGGGGCAAAATTATTTCTCTGAGCGGGCTTTCCACGCTGATGAAGCGAGGTGAAAGAGGCGCCTTACTTCGCATTTTTCCCTTTCCTTGCGCAAAAATGTTTCATTAAGGAACAACAATTAATAATTACGTTTCGTAATGAAACTCATTTTATGGCGATTTTTTTTCCCGCCAACTCAGCCAGAATCAATACATCGCCCGATATCGCATATCGTCAGGCGGTACCCCTACACGATGATCGCCTCCGTCAGCAGAGAGGCCGCATCGAAACTCCGACGGAGCATAAACAATGAAAAAACTGATTAACCGTGTCGAAGATGTCCTGAGTGAACAACTGGCTGGCCTGGCAAAAGCCCACCCTGAACTGACGCTGCACCAGGATCCGGTCTACGTCACCCGCGCCGATGCGCCGGTGGCCGGGAAAGTGGCGCTGCTCTCCGGCGGCGGCAGCGGCCACGAGCCGATGCACTGCGGCTATATTGGCCAGGGCATGCTTTCCGGGGCCTGCCCGGGAGAAATTTTCACCTCCCCGACGCCGGATAAAATGTTTGAGTGCGCCATGACCATCGACGGCGGCGAAGGCGTGCTGCTGATTATCAAAAACTACACCGGCGATATTCTTAACTTCGAAACCGCCACCGAGCTGCTGCACGAAAGCGGCGTCAAGGTTACCACCGTGGTAGTCGATGACGACGTGGCGGTGAAAGACAGCCTCTATACCGCCGGGCGGCGCGGCGTGGCGAATACCGTACTGATTGAAAAACTGGTGGGCGCGGCCGCCGAACGCGGCGACTCGCTGGAAGCCTGCGCCGAACTGGGGCGCAAGCTCAACAACCTCGGCCACTCTATCGGCATCGCGCTCGGCGCCTGCACCGTTCCGGCCGCCGGGCAACCCTCATTCGAACTGCAGGACGATGAGATGGAGTTCGGCGTCGGCATTCACGGCGAACCGGGCATCGACCGCCGCCGCTTCACCTCTCTCGATCGCACCGTTGACGAAATGTTCGATACCCTGCTGGAAAACGGCGCCTATAGCCGCACGCTGCGCCACTGGGACAACGTGAAAGGCGCGTGGCAGGAGGTCACGCAGACCAAGCAGGCGCTGCAAAAAGGCGATCGGGTTATCGCGCTGGTCAACAACCTCGGCGCCACGCCGCTGTCCGAACTCTACGGCGTCTATAACCGTCTGACGCAGCGCTGCGAGGAGGCCGGTATCGTTATCGCGCGCAACCTTATCGGCAGCTACTGTACCTCTCTGGATATGGTGGGCTTTTCCATCACCCTGCTAAAGGCCGATGAAGAGACGCTGGCATTATGGGACGCCCCGGTCCACACCCCGGCGCTGAACTGGGGCAAATAAGGAGCAACGACATGTCATTAAGCAGAACGCAAATCGTAGACTGGCTCTATCGCTGCGGCGATATTTTCACCAAAGAGAGCGATTTTTTGACCGGTCTGGACCGGGAAATCGGCGATGCCGACCACGGCCTGAATATGCATCGTGGTTTTAGCAAGGTGGTGGAAAAGCTGCCGTCGATTGCCGATAAAGACATTGGTTTTATTCTTAAAAATACCGGTATGACGCTGCTCTCCAACGTCGGCGGGGCCAGCGGCCCGCTGTTCGGCACCTTCTTTATTCGCGCCGCTCAGGTGACCCAGGCCCACCAGAGCCTGACCCTTGAGGAGCTCTATCAGACCTTTCGCGAAGGCGCGGAAGGGGTGGTGAATCGCGGCAAAGCCGAGCCGGGCGATAAAACCATGTGCGACGTCTGGCTGCCGGTGGTGGAATCGTTGCGCCAGTCCAGCGAACAGCACCTGTCGATACCAGGCGCCCTTGATGCTGCCTGCGAACAGGCGCAAGCCGCCGTCCACGCCACGATCGCCATGCAGGCTCGCAAAGGGCGGGCCAGCTACCTGGGCGAACGCAGCATCGGGCACCAGGATCCGGGCGCGACCTCGGTGATGTTGATGGTTCAGATGCTGGCCGCAGCGGCCAAAGAGTAAGGAAAACGCGATGGTAAACCTGGTTATTGTTTCTCATAGCGCCCGTCTGGGCGAAGGTGTCGGAGAACTGGCCCGGCAGATGTTAATGAACGATGGCTGTAAGCTGGCGATCGCCGCCGGAATTGACGATCCCGCCAGTCCGATCGGCACCGATCCCATTAAGGTTATGGAAGCCATCGAGTCCGTCGCCGACGCCGATCATATCCTGGTGATGATGGATATCGGCAGCGCCCTGCTGAGCGCCGAAACCGCGCTGGATCTCCTCGATCCGGCCATTGCGGCGAAGGTTCGCCTGTGCGCGGCGCCGCTGGTGGAAGGGACTCTGGCGGCGACGGTGAGCGCCGCCGCCGGAGCCGGCATCGACAAGGTGATCGAAGACGCCATGAACGCGCTGGAGGCAAAACGCGTACAGCTGGGGTTACCATCGCAACCGCAACACGCTTCGCTGACCGCCGCGCCGGTCGACGACCGCGACGCGCGCTCGGTTTCCGTGGTGATTCAAAACCACAACGGCCTGCACGTTCGTCCGGCGTCAAAGCTGGTCGCCGCGCTGGCGGGATTCAATGCCGACCTGGTGCTGGAGAAAGGGGGTAAATGCGTCACGCCGGACAGCCTCAACCAAATCGCCCTGCTTCAGGTGCGCCGGAACGATACCTTAAGGCTGCTTGCCCGCGGCCCGGACGCCGACGCCGCGCTGGCGGCGTTCCAGGCGCTGGCGGCGGAGAACTTCGGCGAGCCAACGGAGGCGGCGCCCGCGCGCCGGCCCGCCAGCGCCGACCGCGTTGAGGGTAAGGTCGTGCTTTATCCCCAGCCGCAGGACAGGATCTCGCGGGAAACGAGCGCCGCCATCGGCCAGCAGCAGCTGCGGCTGAAACGGGCCATCGACCGGACGCTGGAAGACCTTAGCGCGCTGACGACTCTGGCAGAGGCGACGTTTTCCGCCGACATCGCGGCGATCTTCTCCGGGCATCATACCCTGCTCGATGACCCTGATTTATACGCAGCGGCGTGCGACATCATACGCGACGAGCAGTGCAGCGCGGCGTGGGCCTGGCAACAGGTGCTGAGCGATTTAAGCCAACAATATCGCCATCTCGACGATGCTTACCTGCAGGCGCGCTATATTGATATTGAAGATATTTTGCACCGCACGCTGCGTCACCTTAACGAGCGCGATGAAGCGCTGCCGCAGTTTAGCGCGCCTTCGATCCTCGTTGCCGACGATATCTTCCCTTCTACCGTCCTGCAGCTTAACGCAGAGCAGGTGAAGGGGATCTGCCTGCAGGCCGGCAGCGAGCTCTCTCACGGCGCCATTATCGCCCGCCAGGCGGGTATCGCGATGCTGTGCCAGCAGAGCGATGCCCTGACGCTGCAAGATGGCGAGAACGTCATCCTTGATATTCCCGGCAAACGCGTGATTCGCGGCTAACCTGCCCTAACCTTTCCGCCCCGGAGGCTGTCCCCTCCGGGAACTCGCTTAACTTTCAGGATCCGTTATGTCTCAATTCTTTTTTAATCAGCGCGCCAACCTCGTCAACGAAGTGATTGAAGGAACCATTATCGCCAGCCCGTGGAATAACCTGGCGCGGCTGGAGAGCGATCCCGCCATTCGCGTGGTGGTGCGTCGCGATCTCGACAAAAACAACGTGGCGGTAATCTCCGGCGGCGGTTCCGGTCACGAACCGGCCCACGCGGGCTTTGTCGGTAAAGGCATGCTGACCGCCGCCGTCTGCGGCGATCTGTTTGCCTCGCCGAGCGTCGATGCGGTGCTGACCGCCATCCAGGCCGTGACCGGCGATGCCGGATGCCTGCTGATCGTCAAGAACTACACCGGCGATCGTCTGAACTTCGGCCTCGCCGCGGAGAAAGCGCGCCGTATGGGCTATAACGTCGAAATGCTGATCGTCGGCGATGATATTTCGCTGCCGGATAACAAACATCCGCGCGGCATTGCCGGGACGATTCTGGTGCATAAAGTGGCCGGCTACTTCGCCGAACGCGGCCACAATCTGGCAACCGTGCTGCGCGAGGCGCAGTATGCCGCCAGACATACCTTCAGCCTTGGCCTGGCCCTTTCCAGCTGTCATCTGCCGCAGGATGCGGAAACGACTCCGCGCCATCATCCGGATCAGGCCGAGCTGGGGATGGGGATCCACGGCGAACCGGGCGCTTCGGTTATCGCCACGCAGAACAGCGCGGAAATCGTTACGCTGATGGTAGAGAAGCTCAGCGCCACCCTGCCGGAAACCGGCCGCCTGGCGGTGATGATCAATAATCTCGGCGGCGTGTCGATTGCCGAAATGGCGATTTTGACCCGCGAGCTGGCCAATACTCCGCTGCATCAGCGTATCGACTGGCTGATAGGCCCGGCGTCGCTGGTCACCGCGCTGGATATGAAAGGTTTCTCCCTCACCGCCATCGTGCTGGAAGAGAGCATTGAGAAGGCGCTGCTTTCCGCGGTAGAAACCGCCGGCTGGCAGACGCCGGTACAGCCGCGCGCGGTCAGCGTGATGCCATCATCGCTGCGCAGTACGCGGGTGGAGTTTGCGCCCTCGGAGAACGGCGAAGTTGCGGGCTACGTGGAACGTGTGACCGGCACGCTGTCCGGGCTGGAAGCAGACCTTAACGCGCTGGATGCGAAAGTCGGCGACGGCGATACCGGCTCCACCTTCGCCGCCGGCGCGCGCGACATCGCCGACTTACTTCAGCGTCGTCAGCTGCCGCTGGCTAACCTCGCCACGCTGTTTGCCCTGATTGGCGAGCGTCTGACGGTTGTGATGGGCGGCTCCAGCGGCGTGCTGATGTCGATTTTCTTTACCGCCGCCGGGCAGAAGCTGGAACAGGGGGCAAGCGTCGCCGAAGCATTAAACGCCGGTCTGGCGCAGATGAAGTTTTACGGCGGTGCGGATGAAGGCGACCGGACCATGATTGACGCCCTGCAGCCGGCGCTAACGGCGCTGCTGGCCGAACCGGATAACCTGCAGGCGGCTTTCGCCGCGGCGCAGGCGGGCGCGGATCGTACGCTTCACGCCAGCAAAGCGGGCGCCGGGCGCGCATCGTATCTGAACAGCGATAGCCTGCGCGGCAATATGGACCCCGGCGCCCACGCGGTGGCCATGGTATTTAAAGCGCTGGCGCAGAAATAGTCTCCCTGGCATCTCCCCTGCTCGCGCTGCGCTTAGCAGGGCTACGGGTTCGCAGCCGTCTGCGGGCCGGTAGCCCGGACAGATGCGCAGCATCGCCTCCGGGAAATTCTGCCACTCTGCGCTCTGCTCCCGGGGGCGGCGCTTAACGCGCCTTGCCCGGGCTACGGGTTCACCCCCGTCTGCAAGCCGGTCGCCCGGACAGATGCGTAAGCATCGCCTCCGGGAAATTCTGCCACTCTGCGCTCTACTCCCGGGGGCGGCGCTTAACGCGCCTTGCCCGGGCTACGGGTTCCCCCCCCGTCTGC", "alphabet": "DNA"}, "features": [{"location": "[1:361](-)", "type": "CDS", "qualifiers": {"locus_tag": ["ctg17_1"], "transl_table": ["11"], "translation": ["MTMCRVLNVARAGFYAWLHNPVSARDKDNQRLLMLIRDSYSLSGGVYGYRRVHGDLNEIGETCGRNRVGRIMQLDRIKAVRGYKAPRRIAGRPSVVAPNLVQRQFTVVRATQVWVTDITY"]}}, {"location": "[1303:3955](+)", "type": "CDS", "qualifiers": {"locus_tag": ["ctg17_2"], "transl_table": ["11"], "translation": ["MAKKLFGYHPILTDDNNSVVIRGARENNLKEVDVSIPRNALVVFSGVSGSGKSSLAFGTIYAEAQRRYFESVAPYARRLIDQVGVPDVDAIDGLPPAVALQQQRGASNARSSVGSVTTLSSLVRMMYSRAGAYPAGQPMLYAEDFSPNTPQGACPSCHGLGHIYEVTETLMVPDPSLSIREKAIASWPPAWHGQNLRDILVTLGYDIDTPWKNLPAEDRQWILFTEDTPTVPVFPGLSPEDTREAVRKKMTPGYMGTFTGARRYVLHTFASTQSALMRKRVSRFMEGKLCPVCHGKRLKSESLSVTFAGVDIGEFMQMPLDQLAELLLPISRGDFSAHHAGADADRDITRRDLTERAASGKAVHSDNADVCRTSALSEEKRLAAQRLTGGVMARLYQLQKLGLGYLTLDRATPTLSAGELQRLRLATQLSSMLFGVVYVLDEPSAGLHPSDSKALYDALENLRDAGNSVFVVEHDLNLMRRAQWLVDVGPSAGEQGGHVLYSGIPEDLKAVTQSRTARYLFDEVRPPQSFARIPSGWLKLQGIHRHNLKWIDVDIPLGVLTAVTGVSGSGKSSLIAQALPELVLSSLGGEPEDVLSEASDAEGPSVTEKTYGTLTGDTGLVKRLVQVDQKPIGRTPRSNLATYTGLFDPVRKLFAGTTDAKLHHYDAGQFSFNVAKGRCATCEGEGFVSVELLFMPSVYAPCPTCHGARYNRDTLRICWQDKNIAEVLHMTVDEASQFFATEEPVARPLRLLSEIGLGYLRLGQPATELSGGEAQRIKLATELQRSQRGHTLYILDEPTTGLHASDADRLLVQLQRLVDAENTVIMIEHDMRAVTQADQVIDIGPGAGHEGGRLVAAGTPEQVSQVKESRTAQYIARELSRNG"]}}, {"location": "[3969:4278](-)", "type": "CDS", "qualifiers": {"locus_tag": ["ctg17_3"], "transl_table": ["11"], "translation": ["VHVRTPSDTTTEALCRIGELYGIEAGIRGKSAAERLAIRQEKAVPLLTALEGWLREKQKTLSRHSELSKAFAYALNQWDALKLYLREITDTEHAGNVPPLTQ"]}}, {"location": "[4895:6029](-)", "type": "CDS", "qualifiers": {"locus_tag": ["ctg17_4"], "transl_table": ["11"], "translation": ["MKAVIYNGPYDVKVKDVPDAKIVRPTDVLVRITTTNICGSDLHMYEGRTSFEQGRILGHENLGEVVEIGSGVERIKVGDYVCLPFNVGCGFCENCEKGLTGFCLTTNPGTAGAAYGFAEMGPWEGGQAELLRVPFADFNCLVLPPDAAEKEDDYVMLSDIFPTGWHATELAGLKPGESVAIYGAGPVGLMAAHSAIIKGASQVFVVDTHTDRLALAEKMGATGINATGDEAVQKILDLTDGRGTDCGCECVGYQCCNKHGHEDNSVTMNSLVASTKATGGIGVVGVFIPQDPGAESELAREGKMPFDFGSFWFKGQAIRTGQANVKAYNRQLSRLIHHDKASPGKIISHRLSLEEAPAGYKHFDERDEGWTKVILKP"]}}, {"location": "[6460:6787](+)", "type": "CDS", "qualifiers": {"locus_tag": ["ctg17_5"], "transl_table": ["11"], "translation": ["MLDEYKKCIEACYLCATACDNCAASCLDEENLEMMRECIKLDMQCANICRLAAQFMTLNSGSAQDLCRLCADVCQKCGDECGKHEHDHCQDCSSACHHCAEQCRKMAA"]}}, {"location": "[7177:7759](+)", "type": "CDS", "qualifiers": {"locus_tag": ["ctg17_6"], "transl_table": ["11"], "translation": ["MFNMAELSCRYHFDARYSLIDMPVAFAALLVIPNLPDFYRQHPGIEIILSSSDRRRNMLHDGLDCILRVGELDDGDYIAKEVGTVKMTTCASPAYLDQHGTPETMDELQQHQAVNWINSSNRQVMPWTFGTSEGSTEIELPGRLVVDNSEAYIAAGLAGLGILQGMNIFLQPYLDRGLLVEVLPDNTSPNRKL"]}}, {"location": "[7872:8532](-)", "type": "CDS", "qualifiers": {"locus_tag": ["ctg17_7"], "transl_table": ["11"], "translation": ["VVHVFIIGGAGKIGQRLCRILSGRGHAVRALYRKPEQQALLGELGAEPVSGSLTELDAAALAMHFAGSDTVVFTAGAGGKGGQEMTNAVDGEGLKKSVAAALSAGVSRFLLVSAFPESARGETTSESFENYMRVKKMADVELAQSELDWVILRPGALQDKTGTGYVRAGLAIPYGNVPRDDVAATLAELIEQPAVSRVIIELTSGDAPVREAIQKLAGR"]}}, {"location": "[8826:9663](-)", "type": "CDS", "qualifiers": {"locus_tag": ["ctg17_8"], "transl_table": ["11"], "translation": ["MQTVSFSDSPVDDLLAELLTLARSRFPLPCDCLRAEQTHQVKKFEVEGATLSFPLEGEFRYRENEKWHRVIPGEIMVVPNARSIDIEYAPSEQSGEFVALSVVLAEEQLEAARLLLAAPPPQDTGSIAAISVSALLSPLNRWTAAMREGKRPLSLHAMVEVVLWLYGMGYHALLRARQPSLAMKIRQMVADKPAHPWSAAEIEDLTGLSGPTLRRHLASESTSLRSVIADARIAEALRLLMTSTLPVKTVAGRVGYNSLSSFSKQFSERYGIEPSGFR"]}}, {"location": "[9738:10590](-)", "type": "CDS", "qualifiers": {"locus_tag": ["ctg17_9"], "transl_table": ["11"], "translation": ["MAHYSCALAFCIPLESGFVAAKFTVQYSAPFHLLFLRGAFSCLVLLLLTLGFRARFPSGRGMVRNLIVGLFLQSFFLGGCFYAIHRGMPSGIVALITGLQPVLTAILVSLMHRQSLHPRKWLGIAIGFAGVFLVLSPGQHSFALDPVAFGSVMLGLFGVTIGALYQRRAQGDGHIFANTFLQYVTLTISMGAISLMFESAPTQWSLSFALGLGWLVIGVSVLAIMLLIFMIRSGEATKVATYFYLVPILTAAEAWLLFGEAITLPMLVGMAITIIGLIFVIRE"]}}, {"location": "[10696:11572](-)", "type": "CDS", "qualifiers": {"locus_tag": ["ctg17_10"], "transl_table": ["11"], "translation": ["MTSQLNWQAPAINRKKVGDMTVTMLSDGYLDVSFELLSGIDGSRAEDLLQKRGVPAVPRININVYVIQTPERTILIDSGAGGINGWGGRLQVALAAAGIDPLQIDTLLLTHAHPDHIGGLAGPLQTPVFRNVQQLFVHEKELAFWRDETISAGAPDAFKPFFEVARNAFSAYDDKLVPFREEAILPGIQTVPLFGHTPGHTGYLLGDEKESLLIWGDIVHFPHIQVAQPDVTIAFDSDPAAAAAIRSKVLDRAASDNLAVSGMHFNLPTTGKVIREGNSFALNYDLWSPAV"]}}, {"location": "[11654:12587](-)", "type": "CDS", "qualifiers": {"locus_tag": ["ctg17_11"], "transl_table": ["11"], "translation": ["MRHDFNDYVAFMAVAQECSFSRAAVRLGISASTLSHTIRRLEERVGMPLLMRTTRRVAVTEAGKQLLLTLEPGLARIEAGVTALQRLRHTPAGLVRLTVSDHMIHECLWPRLSPLLKKYSDIKVEMSQQNGFVDIVEGNFDAGVRIGDDILKDMVAVRIAPDIRFVVIGSSTYLAERGLPLHPSQLEKHDCINIRLSPTGPLYGWEFVRQGEIVKKVDGQLTFSSIYPMLQAVKDGYGLAYLPESSALAGIEAGHYCRVLEDWSEAFPADMIIPIMSITGSGKDNTDTLHEKGKSNITCCAPDFKNERFT"]}}, {"location": "[12847:13972](+)", "type": "CDS", "qualifiers": {"locus_tag": ["ctg17_12"], "transl_table": ["11"], "translation": ["MKTKNLFSPTRLGPYTLKNRVVLPPLTRSRSSQPGDIPNELMAEYYAQRSSAGFMVTEGTQIEPRGQGYAWTPGIYSSRQVEGWKKVTRAVHEKEGIIFAQLWHVGRVSHNSLQPCNASPVAPSAIPAGENVKVFIETGPGEGALATASCPRALEKEEISEIVRMYAGAAQNALDAGFDGVEIHCANGYLVNQFMSSHSNKREDEYGGSLHNRLRFLREVTQAVADVVGKDRVGVRFAPLFQTTDEVRVYLGLVEDDPHETYTEAVKILEEIGIAYISLAEADWDDAPELPEAFRAEVRKLFSGVIMYAGRYTQEKAERIIGAGWGDIIGFGRPFIANPDLPQRLYHEWPLNPVDPTTMYGGTAKGYTDYPAFG"]}}, {"location": "[15332:15611](-)", "type": "CDS", "qualifiers": {"locus_tag": ["ctg17_13"], "transl_table": ["11"], "translation": ["MSGKRYPEEFKIEAVKQVVDRGYSVASVATRLDITTHSLYAWIKKYGPDSSTNKEQSDAQAEIRRLQKELKRVTDERDILKKAAAYFAKLSD"]}}, {"location": "[15701:16130](-)", "type": "CDS", "qualifiers": {"locus_tag": ["ctg17_14"], "transl_table": ["11"], "translation": ["MTNEQSGVKKTQARAEQALRELMLSGERISQYAVEKRAGLANGTLNYNCPEYRQVREAIRSLKKTCQGTAPVDEQGIEQQIKLKEKYRRQRNELREEIKKMMAENVELLHNLILLQQYVRELERNTGREKGDVIPFSGGVRD"]}}, {"location": "[16133:18251](-)", "type": "CDS", "qualifiers": {"locus_tag": ["ctg17_15"], "transl_table": ["11"], "translation": ["MADLKKKEVSRSRMAEFPAGTPLRSGDEFPTEDIICEALENKSFERLNNCLVIASSDEHDMRFINEETLNIYFRDDVWTNRYVRTHIGETLRTVNFSGIRDPELRLEAKIISASLLWIVGRTAKTQSLIRKCANIVAGARIIESMGYRSLFQLRFPLVRNAFIVKMKEEDEHGRKRSERTLRNYFMDLADISLTGHTRLRKYGYFPDISFDSYNSVDDSNQTYCMPFSLMMSVWEGLITELDAEISDFDFDGFSRLCAIINGFYDSPYYTSMLEARKRGTAKSIPDYRAAYYYNIVAGEIRALFATLGPGMQGWFSVHKNKRWRSDFIGVDHIKLNTWHFELTLKVMNVIQAMSGMRHSEVLGVMHGSLIYDGDILGLRSVLHKFAPEGGSHEDWVVCRYVEKPFQHLRRINQIMTGLDGKTLDNVPLSLNIRSWFSEQKLSFMGTQRQTEWAKKFVKRHHLFIRRDHIDEFRLLNPNIRDDERVAMEIREGAFWPLRTHQFRRSLAVHLRRLDLISTNDLIRQFKHLIRGMTEWYMSGALNASHFSRAIPQAFAAEIERVDTELSASRAVSYQHEGLLYGEGGKLLMSQRGGHLHQMTFPTLKKAMSMAKRGGQKLVSLGNGFYCMNGHDCEFKAVVQSASCNPGCENMLAGADSVPVWKRRMAHYDNLLEIAVRNNAPQADRDFLMLERDFYADAVRFFEKDE"]}}, {"location": "[18238:20005](-)", "type": "CDS", "qualifiers": {"locus_tag": ["ctg17_16"], "transl_table": ["11"], "translation": ["MSRSETQITWMAENVLSWETVSGHITQRDLNRYYLLDVYLQAHFSDYVLLPGWFSEHSHLARPEKRDFIASLKRFLLSYRPAGRLTIFRYLNMFFIWQSVNQYDYGTAEGVEMYIKHLMNDIRRRKISVRMARHYLSVVNRFLLTGGQIQRRYEYEFLPKGTYQQQGRDSYTRNELSEILRQLSSMNEFLAGCIREHIAKSEKGVRHFSPSLLAPVYEAYFRYPGENGVSRAEIIIRDVLENYFLTSFFLFCYHTWGNTSQVLGLTRDDIHLDEKGISTDYVYKGRANKYIRLTIGKSEYVTKRAGYYWFLSFIRLRDDIVNYLVSADNFPPVQALFLSEPQVKFRKLYSLNPSHLTKFSNSEGAWATMRQLNPSLPSITVSGLRKTSEQYTDRTLKNGLITAEKAQHNWGTYRRNYAAGNPQGAKENFSAALDTLMNQGIATRALSERVKVADELGIDLRGSDEGVDLLLNGLGCRSQEPPTDIELRFIKKQKRFGRTPKACADFSHCVECSKSCVVETLESVWLLLSFRHAIEYGKPLYIGSVNAVERYETLLLKIDLRLGLVDEAILKKARVKLQREGVAPVWQI"]}}, {"location": "[19991:21239](-)", "type": "CDS", "qualifiers": {"locus_tag": ["ctg17_17"], "transl_table": ["11"], "translation": ["VRIITNIHARYGRVSKLDATEPKLKFEPGFLYAEIPYISGIQNRKLSRYVHFYLMDKAILQARDLKPLARAFLRWIRWLEDNGLDPFTPGTLKYQSPTYGFREYLLGAVRQGRIASSTAAVYISVIRRFYVFLGKCGELAASSFFTLVEKVVDGRRKVISSDLAIRITSTTKRTINPLNDAEVHILDEALKSESGLFSLMIVLMKNCGLRLDEMLTLPSSLFTEEYLASVPVSELTIRGLHIGPRCGVHTKFGMTRELFITRRLYEQVLDYLADEEYEKKIQKWRARQGGEGRHEPLFLMANGKRMSEKAFYSRWYSFRHRLARSAPGNVFRHKPHDLRATFATHFLRSALSCYPDQAANALGTVKYWMGHKSENTTMKYIVFLQQNQISDAVAGVMDALIDGAAGRDGAIYEPE"]}}, {"location": "[21852:22488](+)", "type": "CDS", "qualifiers": {"locus_tag": ["ctg17_18"], "transl_table": ["11"], "translation": ["MSSLIFYTDEAQALIVTDTLAVTDNGEPLSFVSKAGYIPQLRTIIAGTGAGGFSNTWLLEASTRMVVSGIQNLNYHTSACLRRLWKQYKHDHAIPSSSTVTTSVYQFAICEETGNIVSFAYRSVHDFESEQLQYGTGVKPECQILDGDLLQTIPVMMNEQRAIQATYSHPERIHIGGEMIAHYLTSSMYQCFKIGEFEDFRTQGEYILSRI"]}}, {"location": "[22515:23799](-)", "type": "CDS", "qualifiers": {"locus_tag": ["ctg17_19"], "transl_table": ["11"], "translation": ["MSAISLIQPDRDLFSWPQYWAACFGPAPFLPMSREEMDQLGWDSCDIILVTGDAYVDHPSFGMAICGRMLEAQGFRVGIISQPDWNNKNDFMRLGKPNLFFGVTAGNMDSMINRYTADRKLRHDDAYTAGNVAGKRPDRATLVYTQRCKEAWKDVPVILGGIEASLRRTAHYDYWSDTVRRSVLVDSKADMLMFGNGERPLVEVAHRLAAGEPIGQIRDVRNTAIMVKEALPGWSGVDSTRLDTPGKIDPIPHPYGEDLPCADNKTVAPPKQEAKRVTVQPPRPKPWEKTYVLLPSFEKVKGDKVLYAHASRILHHETNPGCARALMQKHGERYIWVNPPAIPLSTEEMDSVFALPYKRVPHPSYGDARIPAYEMIRFSINIMRGCFGGCSFTLVFMYLELNSTFLFLEFKLFIVIERYPFNVQQAC"]}}, {"location": "[23919:25332](-)", "type": "CDS", "qualifiers": {"locus_tag": ["ctg17_20"], "transl_table": ["11"], "translation": ["MSLSRRQFIKASGVALCAGAAPLKAQAAGQQPALPIPPLLESRRGQPLFLTLQRAHWSFTPGTRASVWGINGRYMGPTIRVWNGDDVKLIYSNRLTENVAMTIRGLQVPGPLIGGAARMMSANADWAPVLPIRQSAATLWYQANTPNHMAKQVYNGLAGMWLVEDDVSKNLPIPNHYGVDDFPVIIQDKRLDNFGTPEYSEPGSGGFVGDTLLVNGVQGPFVEVSRGWVRLRLLNASNSRRYQLQMSDGRLLHVISGDQGLLPAPVSLKQLSLAPGERREILVDMTNGDEVSITCGEAASIVDRIRGFFEPSSILISTLILTLRPTGLLPLVTDSLPVRLLPTEILAGAAIRSREITLGDDPGINGQLWDPQRIDITAQQGTWERWIVRADRPQSFHIEGVMFQVRNVNGSAPFPEDRGWKDTVWIDGQVELLVYYNQPSWPHFPFQYLSQTLELADRGSIGQILVNPAP"]}}, {"location": "[25416:26154](-)", "type": "CDS", "qualifiers": {"locus_tag": ["ctg17_21"], "transl_table": ["11"], "translation": ["MLFIFRLIIVVIYCILVCIFGCIYCLFSPRNPKHVATFGHLFGKLSPVFGLKVELRKPADAESYGNAIYIANHQNNYDMVTASNIVQPPTVTVGKKSLAWIPFFGQLYWLTGNLLIDRNNRAKAHGTIAEVVNAFKKRNISFWMFPEGTRSRGRGLLPFKTGAFHAAVAAGVPIIPVCVSNTSNKINLNRLNNGLVIVEMLPPVDTSQYGKEGVRALATHCRELMSAKIAELDKEVAEREAAAKK"]}}, {"location": "[26346:28605](-)", "type": "CDS", "qualifiers": {"locus_tag": ["ctg17_22"], "transl_table": ["11"], "translation": ["MSDMAERLALHEFTENAYLNYSMYVIMDRALPFIGDGLKPVQRRIVYAMSELGLNASAKFKKSARTVGDVLGKYHPHGDSACYEAMVLMAQPFSYRYPLVDGQGNWGAPDDPKSFAAMRYTESRLSKYAELLLSELGQGTVDWVPNFDGTLQEPKMLPARLPNILLNGTTGIAVGMATDIPPHNLREVAQAAITLIEKPQTSLDDLLYIVQGPDYPTEAEIITPRAEIRKIYQNGRGSVRMRAVWTKEDGAVVISALPHQVSGARVLEQIAAQMRNKKLPMVDDLRDESDHENPTRLVIVPRSNRVDMEQVMNHLFATTDLEKSYRINLNMIGLDNRPAVKNLLEILSEWLTFRRDTVRRRLSYRLEKVLKRLHILEGLLVAFLNIDEVIEIIRHEDEPKPALMSRFGISETQAEAILELKLRHLARLEEMKIRGEQNELEKERDHLQAILASERKMNNLLKKELQADADAFGDDRRSPLREREEAKAMSEHDMLPSEPVTIVLSQSGWVRSAKGHDIDAPGLNYKAGDSFKAAVKGKSNQPVVFIDTTGRSYAIDPITLPSARGQGEPLTGKLTLPPGATVEHMLMEADDQKLLLASDAGYGFICTFNDLVARNRAGKTLISLPDNAHVMPPLVIEDESDMLLAITAAGRMLMFPVSDLPQLSKGKGNKIISIPSAEAAAGQDGLAHLFVLPPQSTLTIHVGKRKIKLRPEELQKVTGERGRRGSLMRGLQKIDRVEIDSPRRASAGDSEE"]}}, {"location": "[28727:29597](-)", "type": "CDS", "qualifiers": {"locus_tag": ["ctg17_23"], "transl_table": ["11"], "translation": ["MNDTQVSPAFAGRFQQVCLYIERHLDTPLSLETLSAIAHSSPYHFHRQFSAYSGVPLYRYIQWLRLRRACWRLAFNPQEKIIDIALDAGFQNPESFSRAFRSAFAQSPSQFRQQPDWLEWHRRVPKHTLQEQHPMDVKIIQLPTTQIARLRHRGNPDLVNETAAKFIAWRKVSGLSPVASCATWGISWDDPAATPADDFRFDIGGTVSQPVPENSFGVVNGEIPGGRCAVVRHHGSLDTLAQSIWFLYRDWLPASGESLRDFPVFFRYLTFVHEVGEHELQTDVYLPLK"]}}, {"location": "[29674:30082](-)", "type": "CDS", "qualifiers": {"locus_tag": ["ctg17_24"], "transl_table": ["11"], "translation": ["MKKIAAMTAIIALVSMPVLAAGQGGFSGPGSTQTSQTTTQNGGFIGPNGSVTTVANAKSLRDDTWVTLRGKIVERISDDLYKFQDSSGTVNVDIDHKRWNGVTVTPQDTVEIQGEVDKDWNSVEIDVKQIRKITP"]}}, {"location": "[30232:30892](+)", "type": "CDS", "qualifiers": {"locus_tag": ["ctg17_25"], "transl_table": ["11"], "translation": ["MRILLVEDDKLIGDGLKTGLTKLGFSVDWFTRGEEGKAALYHAPYDAIILDLTLPGIDGLDILREWRDKGRHEPVLILTARDALSQRVEGLRLGADDYLCKPFALVEVAARLEALMRRAHGHSSSELRHGNVVLDPGRLTTTLNGESLPLKPKEFALLELLMRNAGRVLPRKLIEEKLYSWDDDVSSNAVEVHVHHLRRKLGSGFIRTVHGIGYTLGDA"]}}, {"location": "[30888:32238](+)", "type": "CDS", "qualifiers": {"locus_tag": ["ctg17_26"], "transl_table": ["11"], "translation": ["MKRLGRLSLRVRLTLLFLLLTSAAWGIASLVAWQQTADKLDKLFDTQQLLFARRLSAMNVDELHTLAPQVREQKKVKHGHLDDDALAFAIFTADGKMVLNDGENGQDIQWGNHREGFSDGYLRGDDDEWRFLWLTTRDGRHRIAVGQEWDYRREMALDIVTSQLTPWLVALPLMFLLLIVLLSRELAPLKKLATTLRARAPDSAETLNSENVPSEVRPLVDALNQLFTRTHDTMIRERRFTSDAAHELRSPLAALKVQTEVAQLSTDDPQGLDKALAQLHQGIDRATRLVDQLLTLSRLDSLAQLDDLQTIALDELLQSAVMEMYHPAQQAGVELRLHLNAKNITRTGQPLLLSLLVRNLLDNAVRYSAAGRQVDIILDAGEFRVRDNGPGISAEALTRIGERFYRPPGQEQPGSGLGLSIVKRIAALHGMTASFDNARDGGFEARIRW"]}}, {"location": "[32344:32926](+)", "type": "CDS", "qualifiers": {"locus_tag": ["ctg17_27"], "transl_table": ["11"], "translation": ["MSNILIINGAKKFAHSNGQLNDTLTEVADGYLRDAGHDVKVVRAESDYDIKEEVQNFLWADVVIWQMPGWWMGAPWTVKKYIDDVFTEGHGALYASDGRTRSDASKKYGSGGLIQGKKYMLSLTWNAPMEAFTEKDQFFHGVGVDGVYLPFHKANQFLGMSALPTFIANDVIKMPDVPRYTAEYRKHLAEIFG"]}}, {"location": "[33017:33332](+)", "type": "CDS", "qualifiers": {"locus_tag": ["ctg17_28"], "transl_table": ["11"], "translation": ["MLTVIAEIRTRPGQHHRQAVLDQFAKITPTVLQEEGCHGYAPLVDHAAGVSFQTTSPDSIVMVEQWESVAHLEAHLQTPHMKAYGEAVKGDVLEMNIRILEAGI"]}}, {"location": "[33373:35269](-)", "type": "CDS", "qualifiers": {"locus_tag": ["ctg17_29"], "transl_table": ["11"], "translation": ["MTQSSYNADAIEVLTGLEPVRRRPGMYTDTTRPNHLGQEVIDNSVDEALAGHAKRVEVILHADQSLEVIDDGRGMPVDIHPEEGVPAVELILCRLHAGGKFSNKNYQFSGGLHGVGISVVNALSKRVEVNVRRDGQVYSIAFENGDKVEDLHVTGTCGKRNTGTSVHFWPDESFFDSPRFSVSRLSHLLKAKAVLCPGVEIVFRDLVNDSEQRWCYADGLTDYLSEAVNGLPLLPEKPFVGTFSGDTEAVDWALLWLPEGGELLTESYVNLIPTMQGGTHVNGLRQGLLDAMREFCEYRNILPRGVKLSAEDIWERCAYVLSVKMQDPQFAGQTKERLSSRQCAAFVSGVVKDAFSLWLNQNVQSAELLAEMAISSAQRRLRAAKKVVRKKLTSGPALPGKLADCTAQDLNRTELFLVEGDSAGGSAKQARDREYQAIMPLKGKILNTWEVSSDEVLASQEVHDISVAIGIDPDSDDLSQLRYGKICILADADSDGLHIATLLCALFVRHFRTLVKQGHVYVALPPLYRIDLGKEVYYALTEEEKTGVLEQLKRKKGKPNVQRFKGLGEMNPMQLRETTLDPNTRRLVQLIINDEDEQQTTAMMDMLLAKKRSEDRRNWLQEKGDLAELDG"]}}, {"location": "[35299:35875](-)", "type": "CDS", "qualifiers": {"locus_tag": ["ctg17_30"], "transl_table": ["11"], "translation": ["MSTLLYLHGFNSSPRSAKATALKAWLAQTYPDISMVIPELPVYPAQAAEHLESIVLEHGGEPLGVVGSSLGGYYATWLSQCFMLPAVVVNPAVRPFELLNNFLGPNENPYTGQQYVLESRHIYDLKVMQIDPLEAPDLIWLLQQTGDEVLDYRQAVDYFASCRQTVEEGGNHAFVGFEDHFTQIIDFLGLR"]}}, {"location": "[35874:36702](-)", "type": "CDS", "qualifiers": {"locus_tag": ["ctg17_31"], "transl_table": ["11"], "translation": ["LESLLNLPLAGEARVRILQITDTHLFAEKHETLLGINTWESYQAVLDAIHASQRECDLIVATGDLAQDHSAAAYQHFAEGIASFTAPCVWLPGNHDFQPAMYSTLQESGISPAKRVLLGDHWQVLLMDSQVFGVPHGELSDFQLEWLEQKLTEVPQRYTLLLLHHHPRPSGCSWLDQHSLRNAGALDCALAAFPRVKHLLCGHIHQELDLDWNGRRMMATPSTCVQFKPHCANFTLDTVSPGWRWLELHPDGTLTTEVCRLEGVKFHPDIASEGY"]}}, {"location": "[36726:37149](-)", "type": "CDS", "qualifiers": {"locus_tag": ["ctg17_32"], "transl_table": ["11"], "translation": ["MKRYTPDFPEMMRLCETNFAQLRRLLPRTDAAGEKVSYQVGNAQYRLTIVESTRYTTLVAIEQTAPSVSYWSLPSMTVRLYHDAMVAEVCSSQQIFRFKARYDYPNKKLHQRDEKHQINQFLADWLRYCFAHGAMAIPVC"]}}, {"location": "[37145:37778](-)", "type": "CDS", "qualifiers": {"locus_tag": ["ctg17_33"], "transl_table": ["11"], "translation": ["MSDVNQQGITFSKNDVEIIARETLYRGFFSLDLYRFRHRLFNGGMSGEVTREIFERGHAAVLLPFDPVRDEVVLVEQIRIAAYDTSASPWLLEMVAGMIEEGESPEDVARREAVEEAGLIVGRVKPVLSYLASPGGTSERLSIMVGEVDATTAKGIHGLADENEDIRVHVVSREQAYRWVEEGKIDNAASVIALQWLQLHYHNLRNEWTK"]}}, {"location": "[37973:39422](+)", "type": "CDS", "qualifiers": {"locus_tag": ["ctg17_34"], "transl_table": ["11"], "translation": ["MKKLFPILIGLGLTGFSAMSQAENLLQVYQQARVSNPDLRKSAADRDAAFEKINEARSPLLPQLGLGADYTYTSGFRDAKDQNSDVTSGSLQLTQVLFDMSKWRALTLQEKNAGIQDVTYQTDQQTLILNTATAYFKVLAAIDTLSYTEAQKQAIYRQLDQTTQRFNVGLVAITDVQNARSQYDAVLANEVTARNDLDNAVEGLRQVTGNYYPELASLNVDGFKTTKPSAVNALLKEAENRNLSLLQARLSQDLAREQIRQAQDGHLPTLNLNASSSVSNNSYSGSKNTTQDRDIGQNQIGLNFSLPLYQGGMVNSQVKQAQYNFVGASEQLESAHRSVVQTVRSSFNNVNASISSINAYKQAVVSAQSSLDAMEAGYSVGTRTIVDVLDATTTLYNAKQQLSNARYNYLINELNIKSALGTLNEQDLVALNNTLGKAIPTSPDSVAPENPQQDASADGYSNTAAAKPASARSTSGSNPFRQ"]}}, {"location": "[39591:40260](+)", "type": "CDS", "qualifiers": {"locus_tag": ["ctg17_35"], "transl_table": ["11"], "translation": ["MKRTKNIKHASFRKSWSARHLTPVALAVTAVFMLAGCEQSDETVSLYQNADDCSAANPSKSAECTTAYNNALKEAERTAPKYASREDCVAEFGEGQCQQAPAQAGMAPENQAQAQSSGSFWMPLMAGYMMGRMMGGGMGAQQPLFSSKNPASPAYGKYTDAGGKSYGAAQPGRTMTVPKTAMAPKPATTSTVTRGGFGDSVAKQSTMQRSSASSSSSRSMGG"]}}, {"location": "[40265:41426](+)", "type": "CDS", "qualifiers": {"locus_tag": ["ctg17_36"], "transl_table": ["11"], "translation": ["MERISINERPDWREKATEYGFNFHTMYGEPYWSEEAYYKLTLAQVEKLEEVTAELHQMCLQAVEKVIASDELMTKFRIPKHTWGFVRQSWKTHQPSLYSRLDLAWDGVGEPKLLENNADTPTSLYEAAFFQWIWMEDQLNAGQLPAGSDQFNSLQEKLIDRFGELREQFGFQLLHMACCRDTVEDRGTVQYLQDCAAEAGVATEFLYIEDIGLGEKGQFTDLQDQVIGNLFKLYPWEYMLREVFSTKLEDAGVRWLEPAWKSIISNKALLPLLWEMFPNHPNLLAAYFSEDAHPELEKYVIKPIFSREGANVSIVENGKVLEAVEGPYGEEGTIVQAFYPLPKFGDSYTLIGSWLINDQPAGIGIREDRALITQDLSRFYPHIFVE"]}}, {"location": "[41471:42263](-)", "type": "CDS", "qualifiers": {"locus_tag": ["ctg17_37"], "transl_table": ["11"], "translation": ["MSRTRMPALFLGHGSPMNVLEDNIYTRAWRHLGETLARPKAIVVISAHWFTRGTGVTAMEAPKTIHDFGGFPQALYDTHYPAPGSPELAQRLVELLAPVPVTLDKEAWGFDHGSWGVLIKMYPDADIPMVQLSIDSTKPAAWHFEMGRKLAQLRDEGIMLVASGNVVHNLRTARWHGENTPYPWAASFNDYVKANLDWKGPVAEHPLVNYLAHEGGSLSNPTADHFLPLLYVLGAWDGEEPITIPVEGMEMGSLSMLSVVIGA"]}}, {"location": "[42453:43227](+)", "type": "CDS", "qualifiers": {"locus_tag": ["ctg17_38"], "transl_table": ["11"], "translation": ["MLSSPVILTLLAGSATFIGAIFGVIGQKPSNRLLGFSLGFAAGIMLLISLMEMLPAALATEGMSPLLGYGMFIIGLLGYFALDRMLPHAHPQDLMSPGISRPRNLRRTAILLTLGISLHNFPEGIATFVTASNNLELGMGVALAVALHNIPEGLAVAGPVYAATGSRSKAVFWAGLSGMAEIFGGVLAWLVLGSAISPVMMGAVMAAVAGIMIALSVDELMPLAKELDPQSNPSYGVLCGMSVMGLSLVVLQTVGIG"]}}, {"location": "[43672:44245](+)", "type": "CDS", "qualifiers": {"locus_tag": ["ctg17_39"], "transl_table": ["11"], "translation": ["MFKKTLLAVVTTAVFSATAFNASAEDQGHGIVTFSGTVITAPCSVTPESSQIDVDLGQVADSVLNGGQYSQPADFSIKLRDCILSTTDDKGVKTTTDKVNVTFTSANVDSNDASLMVNTKESNYGGATGVGVRIMDAGYNTVTLGSAVPVVFTDTNPTQNLDFHARMESKGKNATEGDVYAQANYVLAYK"]}}, {"location": "[44333:46862](+)", "type": "CDS", "qualifiers": {"locus_tag": ["ctg17_40"], "transl_table": ["11"], "translation": ["MRTIIHSGLMPGKLFLLIKHTLCSVCFTASLSMPLYAIEFNTDMIDAEDRKNIDLSQFEKKGYIPVGTYVARVQINKNTLPKAYHLEWIKADNESGSQLCLTKERLAEFGFADAFIEPLQMWNQKGCLDLSHQPELIIRLDKANMVLTLTVPQAWMKYQAKNWTPPEYWDDGIAGLMLDYNLYASQYTPSHGDSNQSVNSYGTLGFNLGAWRLRSDYQYDQSFTERKSTGTSSSLPRTYLFRPIPSLASKFTMGQYDLSSGLYDTFHFTGASLESDEQMLPPDLRGYAPQISGIAQTNAKVTVTQNSRTLYQTTVSPGPFTIADLGTTLQGQLDVTIEEEDGRKSTFQVGSASIPYLTRKGQVRYKSSVGKPTSTTHNDVNNPLFWTGEASWGWLSDVSLYGGAIVTADDYQAATGGVGFNLNRFGSFSLDITRAEANLRNDDQGKQRGFSYRANYAKRFEETNSQVTFAGYRFSDKEYVTMSEYISSRDGSDSSSNEKESYVLSFNQFVAPLELNTYLSVTRNTYWNSETNTNYSFSLSRSFDIGAFKNISASLAMSRVRWNDDEENQYYFSLTLPLENNRNIMYSLQRYGDDATTQTATWYDGSDRNNPWNMSVSGTDKEFGDGEAAMRGYYQHYSPYGRLNVNGSVKPSSYRSLSAGWNGSFTATRYGAALHDYNTGNSSRVMVDADGIAGVEVNNHRSMTNMFGISVVPSVGNYTTAMVMVNNNNLPDGVDVTNSVIRTTLTEGAIGYMPLSATKGYQIIGVIRLEDGRYPPLGVTVTDKATGRDIGLVADDGFVYLSGIQENSILTLKWNDNVCDLTPPNHSNLDGQAIILPCKPAH"]}}, {"location": "[46875:47613](+)", "type": "CDS", "qualifiers": {"locus_tag": ["ctg17_41"], "transl_table": ["11"], "translation": ["MMKIKTFAKGLFCLLSTSFAVNAAVSPDRTRIILNQSDKSVSVRLTNQSTTAPFLAQSWIEDKDNKKSRNYITAVPPMVRLEAGEQVQVRLIPQPTLTQLPADRESLFYFNVREIPPRSEQKNVMQIAMQSRIKIFWRPKAVEVKNGQVNLTGKFDISRTASGLTLKNNSPYFITVGYIGTNGKTLLPKTSSMMAEPFGLASQEIKDLPANFQAGFIGDYGGLNMFKVSCNSVQVVCQSEPVKKG"]}}, {"location": "[47615:48668](+)", "type": "CDS", "qualifiers": {"locus_tag": ["ctg17_42"], "transl_table": ["11"], "translation": ["MKRLLSFLTLLISLFSVPSWAVNCYQNNEGGALSYIATLPSFTIPNDITPGKKIWESSDINITVYCDKASHWSRAAPTEELYAWIKLSAFNSSEVLNNPYFTFGVTYDGVDYEGINQGIKTGACLDRIDQKPLPNIYHDPVCNGSVLQKNVSFNARFRLYIKVKAIPPDSSTVYNFGDINVLQFDGEGGANLLSDAKNLRYYITGLDNVRFLTCTASVKLFPESQTVDFGVIHAYKTDMPALKKTFSLSTIRDQAAGCTEQFDITTSFYTNDTLYDITHLDMNNGFLLNIYDSTASTNVIFNQYMPFATYIPGRPSTVTHNYIAELTQNPSVSVKDGPFSKDVIIKINYQ"]}}, {"location": "[48753:49407](-)", "type": "CDS", "qualifiers": {"locus_tag": ["ctg17_43"], "transl_table": ["11"], "translation": ["MNQTLLSSFGTAFERVERALDALREGRGVMVLDDEDRENEGDMIFAAETMTVEQMALTIRHGSGIVCLCLTEDRRKQLDLPMMVENNTSAYGTGFTVTIEAAEGVTTGVSAADRVTTVRAAIADGAKPSDLNRPGHVFPLRAQPGGVLTRGGHTEATIDLVTLAGLKPAGVLCELTNDDGSMARAPQCIEFAQQHNMEVVTIEDLVAYRREHERKAS"]}}, {"location": "[49785:50067](+)", "type": "CDS", "qualifiers": {"locus_tag": ["ctg17_44"], "transl_table": ["11"], "translation": ["MIDPKKIEQIARQVHESMPKGLRDLGEDVEKKIRQVLQSQLTRLDLVSREEFDVQTQVLLRTREKLALLEQRLNDLENRSPSAPAAPDVEEKP"]}}, {"location": "[50120:50330](-)", "type": "CDS", "qualifiers": {"locus_tag": ["ctg17_45"], "transl_table": ["11"], "translation": ["MKKNDMYLMKNFDFLAQSFARMNAQGQPVDLQAIVGNMDEAHREWFCQRYELYCRQANKTMTPEAELEH"]}}, {"location": "[50603:52037](-)", "type": "CDS", "qualifiers": {"locus_tag": ["ctg17_46"], "transl_table": ["11"], "translation": ["MKVTLPEFERAGVLVVGDVMLDRYWYGPTSRISPEAPVPVVKVENIEERPGGAANVAMNIASLGATSRLVGLTGIDDAARALSKALADVNVKCDFVSVPTHPTITKLRVLSRNQQLIRLDFEEGFSGVDPQPMHERIQQALSSIGALVLSDYAKGALTSVQTMIKLARDAGVPVLIDPKGTDFERYRGATLLTPNLSEFEAVAGKCKDEEEIVERGMKIIADFDLSALLVTRSEQGMTLLQPGRPPLHMPTQAQEVYDVTGAGDTVIGVLAATLASGNTLEEACYFANAAAGVVVGKLGTSTVSPIELENAVRGRSETGFGVMSEEELKLAVAAARKRGEKVVMTNGVFDILHAGHVSYLANARKLGDRLIVAVNSDASTRRLKGDSRPVNPLDQRMIVLGALEAVDWVVSFEEDTPQRLIAGILPDLLVKGGDYKPEQIAGSEEVWANGGEVLVLNFEDGCSTTNIIKKIQKDNKQ"]}}, {"location": "[52095:54930](-)", "type": "CDS", "qualifiers": {"locus_tag": ["ctg17_47"], "transl_table": ["11"], "translation": ["MPLSSQLQQHWQTVAGRLPADFPVSTLSDRAQSVMAFSDFVEQSLIAQPQWLAELESAPPEAQEWHHYADWLQVRLAEVNDEAALMRELRQFRRRIMVRIAWAQALSLVSEESSLQQLSALAETLIVAARDWLYAACCREWGTPCNAEGTPQPLLILGMGKLGGGELNFSSDIDLIFAWPEHGATRGGRRELDNAHFFTRLGQRLIKVLDQPTQDGFVYRVDMRLRPFGDSGPLVLSFAALEDYYQEQGRDWERYAMVKARIMGDNDGVYASELRAMLRPFVFRRYIDFSVIQSLRNMKGMIAREVRRRGLKDNIKLGAGGIREVEFIVQVFQLIRGGREPMLQQRALLPTLAAIEELHLLPEGDAQRLREAYLFLRRLENLLQSINDEQTQTLPQDELNRARLAWGMGAADWDTLSARLAEQMANVRRVFNELIGDDETQSPDEQLEEYWRELWQDALQEDDTSPALAHLADSDRRSVLALIADFRKELDRRTIGPRGRQVLDQLMPHLLSEICSRADAPVPLARITPLLTGIVTRTTYLELLSEFPGALKHLISLCAASPMVASQLARHPLLLDELLDPNTLYQPTATDAYRDELRQYLLRVPEDDEEQQLEALRQFKQAQLLHIAAADIAGTLPVMKVSDHLTWLAEAMIDAVVQQAWLQMVARYGQPTHLHDRQGRGFAVVGYGKLGGWELGYSSDLDLVFLHDCPMEVMTDGEREIDGRQFYLRLAQRIMHLFSTRTSSGILYEVDARLRPSGAAGMLVTTADAFADYQQNEAWTWEHQALVRARVVYGDPELQARFDAIRRDILTTPREGEKLQTEVREMREKMRAHLGNKHHDRFDIKADAGGITDIEFITQYLVLRYASDKPKLTRWSDNVRILELLAQNDIMDEAEARALTHAYTTLRDALHHLALQEQPGNVAPEAFSQEREQVSASWQKWLMA"]}}, {"location": "[54953:56360](-)", "type": "CDS", "qualifiers": {"locus_tag": ["ctg17_48"], "transl_table": ["11"], "translation": ["MRIAWRFAAKYYLLTRNIVVSSPQFPGTAYKRKNSVMAQEIELKFIVAQDGVDALRQHLNALEAKHTPAGQLLNIYYETADNWLRRHDMGLRIRGDQGRYEMTLKIAGRVVGGLHQRPEYNIPLDTPELALEKLPAEVWPQRELPAALAQNVQPLFSTDFERERWVVKEGDSEIEIALDRGEVKAGEHQEPICELELELLSGTTQDILTLARRLLDTGVLRQGSLSKAARGYHLAQGNEERPLTALTILRVAPKASVEQGLEAALESALAHWLYHDELLNRGNTKAKAEILHAIARVRHALVLFGGIVPRKATTLLRERLSEAEAALAEAETAQAALFSVATVRAKLTLTDLLINRGWRPFLNAAGEQKIAGSFKRFADIQLSRAAAELKNAFRQPSADGYVDQLPRLTREIDTVQLLSGAYIDAAAPWLENWQETRRAIAHNDSSVIEYFRRQALAAEPFWLHSGKR"]}}, {"location": "[56466:57087](+)", "type": "CDS", "qualifiers": {"locus_tag": ["ctg17_49"], "transl_table": ["11"], "translation": ["MPKLRLITLTLLALSAATAVHAEEKRYVSDELNTWVRSGPGDNYRLVGTINAGEEVAVLQTNDSTNYAQVRDNSGRTAWIPLKELSNEPSLRTRVPDLENQVKTLTDKLNNIDTTWNQRTADMQKKVAGSDAVINGLKEENQKLKNELVVAQKKVNAANLQLDDKQRTIIMQWFMYGGGVLGVGLILGLVLPHLVPSRKRKDRWMN"]}}, {"location": "[57147:58389](+)", "type": "CDS", "qualifiers": {"locus_tag": ["ctg17_50"], "transl_table": ["11"], "translation": ["VKVYLVGGAVRDALLRLPVKDKDWVVVGATPQQLLDAGYQQVGRDFPVFLHPQSREEYALARTERKSGSGYTGFTCYAAADVTLEQDLLRRDLTINALAQDADGQIIDPYGGQADLRQRLLRHVSPAFSEDPLRVLRVARFAARYAHLGFRIADETMALMRAMADAGELAHLTPERVWKETESALSTRNPQVFFQTLRDCRALKVLFPEVDALYGVPAPAKWHPEIDTGLHTLMTVTMAAMLSPEVDVRFATLCHDLGKGLTPKALWPRHHGHGPAGVKLVEQLCARLRVPNELRDLAKLVAEFHDLIHTLPILQPKTLVKLFDNIDAWRKPHRVRQIALTSEADVRGRTGFEACDYPQGRLLLEAWDVARSVSTKEVVAEGFQGVEIREELTRRRIQAVARWKEKRCPQPRD"]}}, {"location": "[58399:59221](-)", "type": "CDS", "qualifiers": {"locus_tag": ["ctg17_51"], "transl_table": ["11"], "translation": ["MSDIHSLLIAAILGVVEGLTEFLPVSSTGHMIIVGHLLGFEGDTANTFEVVIQLGSILAVVVMFWRRLFGLIGIHFGKKPEHEGQGSGRLSLIHILLGMIPAVVLGLIFHDTIKSLFNPINVMYALIVGGVLLIAAEVLKPKQPRAVGIDDMTYRQAFVIGCFQCLALWPGFSRSGATISGGMLMGVSRYAASEFSFLLAVPMMMGATVLDMYKSIGFLNAGDIPMFAVGFITAFIVALIAIKTFLQLIKRISFIPFAIYRFIVAAAVYVVFF"]}}, {"location": "[59424:59808](-)", "type": "CDS", "qualifiers": {"locus_tag": ["ctg17_52"], "transl_table": ["11"], "translation": ["MDIVFIEQLSVITTIGVYDWEQTIEQKLVFDIEMAWDNRKAAASDDVSDCLSYADISELVISHVEGGRFALVERVAEEIADLLLEKFQSPWVRIKVSKPGAVARAANVGVIIERGLNLKQNFSGHTR"]}}, {"location": "[60029:60650](+)", "type": "CDS", "qualifiers": {"locus_tag": ["ctg17_53"], "transl_table": ["11"], "translation": ["MSAIAPGLVILAYLCGSISSAILVCRLAGLPDPRDSGSGNPGATNVLRIGGKGAAVAVLIFDVLKGMLPVWGAWALGLTPFWLGLVAIAACVGHIWPVFFNFRGGKGVATAFGAIAPIGWDLTGVMAGTWLLTILLSGYSSLGAIVSALIAPFYVWWFKPQYTFPVSMLSCLILLRHHDNIQRLWRRQETRIWTRLKKKKKTPEQK"]}}, {"location": "[60819:61644](+)", "type": "CDS", "qualifiers": {"locus_tag": ["ctg17_54"], "transl_table": ["11"], "translation": ["LHGTVLPQNKKGWQASLDLQFQFLGGKTTLASRRHVGPLTVQRPFYPEEETCHLYLLHPPGGIVGGDELTISATMDPGCHTLITMPGASKFYRSSGAQARLQQTLTLAENSTLEWLPQDAIFFPGANAALSTAFHLAASSTLLAWDLLCLGRPVIGEAFSHGALANRLEVWVGGSPLLIERLSLADGQLACVAQQPWVGTMLFYPANETLLEGVREKLTPLADYAGATLTDGLLTVRFLSDDNLLCQRAMRDIWQFMRPHLTGKSPVLPRIWLT"]}}, {"location": "[61653:61956](+)", "type": "CDS", "qualifiers": {"locus_tag": ["ctg17_55"], "transl_table": ["11"], "translation": ["MELTPREKDKLLLFTAALVAERRLARGLKLNYPESVALISAFIMEGARDGRSVAALMEEGRHVLSRDQVMEGVPEMIPDIQVEATFPDGSKLVTVHNPII"]}}, {"location": "[61965:62286](+)", "type": "CDS", "qualifiers": {"locus_tag": ["ctg17_56"], "transl_table": ["11"], "translation": ["MIPGEYQVKPGQIAINVGRATCCIIVENHGDRPIQVGSHYHFAEVNPALKFDRQQATGYRLNIAAGTAVRFEPGQKREVELVALAGTRAVYGFRGDVMGALEANDE"]}}, {"location": "[62278:63982](+)", "type": "CDS", "qualifiers": {"locus_tag": ["ctg17_57"], "transl_table": ["11"], "translation": ["MSNISRQAYADMFGPTTGDKVRLADTELWIEVEDDLTTYGEEVKFGGGKVIRDGMGQGQMLSAGCVDLVLTNALIVDYWGIVKADIGVKDGRIFAIGKAGNPDIQPNVTIPIGAATEIIAAEGKIVTAGGVDTHIHWICPQQAEEALVSGVTTMIGGGTGPAAGTNATTCTPGPWYISRMLQAADSLPVNIGLLGKGNGSNPDALREQVAAGVIGLKIHEDWGATPAAIDCALTVADEMDVQVALHSDTLNESGFVEDTLAAIGGRTIHTFHTEGAGGGHAPDIITACAHPNILPSSTNPTLPYTVNTIDEHLDMLMVCHHLDPDIAEDVAFAESRIRRETIAAEDVLHDLGAFSLTSSDSQAMGRVGEVVLRTWQVAHRMKVQRGPLAEESGDNDNFRVKRYIAKYTINPALTHGIAHEVGSIEVGKLADLVLWSPAFFGVKPATIVKGGMIAMAPMGDINASIPTPQPVHYRPMFGALGSARHRCRLTFLSQAAAENGVAERLNLHSATAVVKGCRTVQKGDMHHNGLLPTITVDSQTYEVRIDGELITSEPADVLPMAQRYFLF"]}}, {"location": "[63991:64465](+)", "type": "CDS", "qualifiers": {"locus_tag": ["ctg17_58"], "transl_table": ["11"], "translation": ["MLYLTQRVETPAQATASVTLPIDVRVKSRIKVTLNDGRQAGLLLPRGLLLRGGDILSNENGSEFIEVIAADEAVSVVRCADPFMLAKACYHLGNRHVPLQIMPGELRYHHDHVLDDMLRQFGLAVDFAHLPFEPEAGAYASESHGHHHHHHDREHSH"]}}, {"location": "[64465:65140](+)", "type": "CDS", "qualifiers": {"locus_tag": ["ctg17_59"], "transl_table": ["11"], "translation": ["MPTPEKRLRLMQLASSSLPVGGYSWSQGLEWAVEAGWVADTAAFERWQLRQMEQSFFTVDLPLFARLYRACEAGDLACARRWTAYLLACRETRELRDEERNRGAAFTRLLADWQPDCPPEWRKLCQQSQLTGMAWLGVRWQIAIPDLALSLGYSWIESAVMAGVKLVPFGQQAAQQLILRLCDRYAADMDSALATPDDAIGSATPLAAIASARHETQYSRLFRS"]}}, {"location": "[65148:65766](+)", "type": "CDS", "qualifiers": {"locus_tag": ["ctg17_60"], "transl_table": ["11"], "translation": ["MNMIKQPLRVGVGGPVGSGKTALLEALCKAMRDTWQLAVVTNDIYTKEDQRILTEAGALEPERIVGVETGGCPHTAIREDASMNLAAVEALSEKFGNLDLIFVESGGDNLSATFSPELADLTIYVIDVAEGEKIPRKGGPGITKSDFLVINKTDLAPYVGASLEVMERDTLRMRGERPWSFTNLKSGDGLQNIIAFIEDKGMLGK"]}}, {"location": "[65917:67525](+)", "type": "CDS", "qualifiers": {"locus_tag": ["ctg17_61"], "transl_table": ["11"], "translation": ["MSSLDIKTDLPAQTSASGSKETLEDYTLRYAPLSFRRWGPGVVAVTALGGIAYLADFSIGASIGMAWGTTNAIYAILLAALVIFLTGIPLAITAARYNIDLDLITRSAGFGYFGSVITSIIFAGFTFIFFALEGSIMAQGLLVGLGIPLWMGYLIATLMVLPLVVYGMKALTRLQVWTTPLWLVLMVVPVAWLIAKDPDLVDGFMNFAGKNNASTVDLTAIMLGAGVCLSLIMQIGEQIDYLRFMPPKTAENSKSWWLAVFSAGPGWVVLGAIKQIIGAFLGFYLLTRFPAVHNTEPVQQFVSVFDNLVPGWLALTLAVVLVVISQIKINVTNAYSGSLAWTSAWTRTTKRYPGRIIFVIVNLTIALALMEGDMFSALAWILGFYSNFAIAWVVVVATDITVNKGVLKLAPAQPEYRRGMIYNVNPVGVVSFALAAGLSISAFFGLLGETLAPFSPLIALAVAFVMTPVMGIATRGRYYIKQHDDGIAEPRYDAQGNASITVYRCLSCREEYERPDVMHSHKHQGAICSLCKSME"]}}, {"location": "[67572:68586](-)", "type": "CDS", "qualifiers": {"locus_tag": ["ctg17_62"], "transl_table": ["11"], "translation": ["MRVLGIETSCDETGIAIYDDEKGLLANQLYSQVKLHADYGGVVPELASRDHVRKTVPLIQAALKEAGLTAKDIDAVAYTAGPGLVGALLVGATVGRSLAFAWNVPAIPVHHMEGHLLAPMLEDNPPQYPFVALLVSGGHTQLIGVTGIGQYELLGESIDDAAGEAFDKTAKLLGLDYPGGPMLSKMASQGTEGRFVFPRPMTDRPGLDFSFSGLKTFAANTIRSNGDDDQTRADIARAFEDAVVDTLMIKCRRALDQTGFKRLVMAGGVSANRTLRAKLAEMMKKRGGEVFYARPEFCTDNGAMIAYAGMVRLRSGAKAELGVTVRPRWPLAELPAA"]}}, {"location": "[68823:69039](+)", "type": "CDS", "qualifiers": {"locus_tag": ["ctg17_63"], "transl_table": ["11"], "translation": ["MPVIKVRENEPFDVALRRFKRSCEKAGVLAEVRRREFYEKPTTERKRAKASAVKRHAKKLARENARRTRLY"]}}, {"location": "[69242:71015](+)", "type": "CDS", "qualifiers": {"locus_tag": ["ctg17_64"], "transl_table": ["11"], "translation": ["LKGNVYKTGHMAGRIPRVFINDLLARTDIVDLIDARVKLKKQGKNFHACCPFHNEKTPSFTVNGEKQFYHCFGCGAHGNAIDFLMNYDKLEFVETVEELAAMHNLDVPYEAGTGLSQIERHQRQNLYQLMEGLNDFYQQTFTQPNAEPARQYLEQRGLSAEVVQQFAIGFAPPGWDNALKRFGGNVDNRKLLLDAGMLVNNDQGRTYDRFRNRVMFPIRDKRGRVIGFGGRVLGNDTPKYLNSPETDIFHKGRQLYGLYEAQQHQAEPPRLLVVEGYMDVVALAQYGINYAVASLGTSTTADHMHILFRATNNVICCYDGDRAGRDAAWRALETAMPYMTDGRQLRFMFLPDGEDPDTLVRKEGKEAFEARMEQAQPLSTFLFNSLLPQVDLSSPDGSTQLAALALPLISQVPGDAHRIQLRQMLGLKLGIFDDTQLDRLMPKQAESGVVRPAQQIKQTPMRILIGLLVQNPNLAPLVPPLQGLAQSKLPGLSLFSELVNLCVAQPGLTTGQLLENYRGTSEYSTLEKLSAWNDIRDENVEKMFTDTLNRIFDAMLEQRQEELIARDRTHGLSSEERREFWEIRQALEKK"]}}, {"location": "[71164:73009](+)", "type": "CDS", "qualifiers": {"locus_tag": ["ctg17_65"], "transl_table": ["11"], "translation": ["MEQNPQSQLKLLVQRGKEQGYLTYAEVNDHLPEDIVDSDQIEDIIQMINDMGIQVMEEAPDADDLLLAETNNNTDEDAEEAAAQVLSSVESEIGRTTDPVRMYMREMGTVELLTREGEIDIAKRIEDGINQVQCSVAEYPEAITYLLEQYDRVEAEEARLSDLITGFVDPNAEEDMAPTATHVGSELSQEEMDDDEDEDEEEDDDSSDDDNSIDPELAREKFAELRTQYELTRDTIKAKGRSHAAAQEEILKLSEVFKQFRLVPKQFDYLVNSMRIMMDRVRTQERIIMKLCVEQCKMPKKNFITLFTGNETSETWFNAAIAMNKPWSEKLLDVKEDVQRGLMKLQQIEQETGLTIEQVKDINRRMSIGEAKARRAKKEMVEANLRLVISIAKKYTNRGLQFLDLIQEGNIGLMKAVDKFEYRRGYKFSTYATWWIRQAITRSIADQARTIRIPVHMIETINKLNRISRQMLQEMGREPTPEELAERMLMPEDKIRKVLKIAKEPISMETPIGDDEDSHLGDFIEDNTLELPLDSATTESLRAATHDVLAGLTAREAKVLRMRFGIDMNTDHTLEEVGKQFDVTRERIRQIEAKALRKLRHPSRSEVLRSFLDD"]}}, {"location": "[73253:73916](+)", "type": "CDS", "qualifiers": {"locus_tag": ["ctg17_66"], "transl_table": ["11"], "translation": ["MNSKRKIQLADFNRTVILTTANTLFLSRGIESTTMDEIAHEAGFSKTTLYTYFDNKKDILDHLILEVMARFYQELIPIANRQNSFREFYRELCHALMALHETSLAYFSAIAGKIACSEKITKNNKALKNIAMTGEQIHQIIAKRITDAAEKKEIGLSAPVADVMMLFWLCLTGLVEKSSYREECLLRHLEKDRKAFLDFAFDALLFMIEKGNISDCEKAD"]}}, {"location": "[73985:74492](-)", "type": "CDS", "qualifiers": {"locus_tag": ["ctg17_67"], "transl_table": ["11"], "translation": ["MINDILAPDLRVVFCGINPGKSSAHTGFHFAHPGNRFWKVIHQAGFTDRLLKPEEELQLLDTRCGITMLVERPTVQASEVELLELRDGGRELVRKMEEYQPRALAILGKQAFEKAFQVRGVKWGKQQVTIGATEVWVLPNPSGLNRATLDKLVEAYRELDEALATRGL"]}}, {"location": "[74849:75068](-)", "type": "CDS", "qualifiers": {"locus_tag": ["ctg17_68"], "transl_table": ["11"], "translation": ["MFHCPKCHHAAHARTSRYLTENTKERYHQCQNINCSCTFMTMETIERFIVTPGAIDPAPPHPTVGGQRPLWL"]}}, {"location": "[75134:76304](-)", "type": "CDS", "qualifiers": {"locus_tag": ["ctg17_69"], "transl_table": ["11"], "translation": ["MITGMTIDAGASLAPAFMLTLNSQDITSNFSDRLISLTMSDNRGFEADQLDIELDDTDGKVELPLRGAVLTLWLGWQGSALLNKGDFTVDEIEHRGAPDTLTIRARSADFRGTLNSRREESWHDTTLGELVSTIAKRNKLTASVADSLKQIPVPHIDQSQESDSVFLTRLADRNGAAVSVKAGKLLFLKAGSAMTASGKPVPQMTLTRSDGDRHQFAIADRGAYTGVTAKWLHTKDPKPQKQKVTLKRKPKEKHLRALEHPKAKPVSKKTKAKKEQEAREGEYMAGEADNVLALTTVYASKAQAMRAAQAKWDKLQRGVAEFSITLALGRADLFPETPVRVSGFKRVIDEQSWLITKVVHNLNNSGYTTSLELEVKLSDVEYSDESDNE"]}}, {"location": "[76300:76786](-)", "type": "CDS", "qualifiers": {"locus_tag": ["ctg17_70"], "transl_table": ["11"], "translation": ["MMLALGMFVFERRTLPYQSMQHSKDYRWASNDRVGKPPVYQFLGEGENSIQLAGTLYPAITGGRISLLAVELMADEGRAWPLIEGTGNIFGMYIVDKVSTTHTEFFSDGAARKIDFTLSLKRVDESLTAMFGDLNKQASELLGSVGNLTDKLQGALGGLTA"]}}, {"location": "[76800:79242](-)", "type": "CDS", "qualifiers": {"locus_tag": ["ctg17_71"], "transl_table": ["11"], "translation": ["MSNNLRLEVLLKAVDQATRPLKSIQTASKTLSGDIRDTQKGLRDLNGQASKIDGFRKASAQLAVTSQSLEKAKREAGELAVQFKNTTSPTRAQAQALEAAKRAASELQTKYNSLRMSVQRQRSELMQAGINTRTLSADERRLKTSISETTAQLNRQREALARVSAQQAKLSRVKARYQSGKELAGNMAAAGAAGVGIATAGTMAGVKLLMPGYDFAQKNSELQAVLGVDKQSPEMQALRKQARQLGDNTAASADDAASAQIIIAKGGGDAAAIQATTPVTLNMALANRRTMEENAALLMGMKSAFQLSNDKVAHIGDVLSTVMNKTAADFDGLSDSLTYVAPVAKNAGVSIEQAAAMVGALHDAKITGSMAGTGSRAVLSRLQAPTGKAYDAIKELGVKTADSKGNTRPIFSILKEMQASFEKNKLGTGQRSEYMKAIFGEEASSSAAVLMTAASTGKLDQLTATLKASDGKTAELVKVMQDNLGGDFKEFQSAYEAVGTDLFDQQEGSLRKLTQTATQYVLKLDGWIQKNKGLATTIGIIAGGALALIGIIGGIGLVAWPVVMGINAIIAAAGVLGTVFTVAGSAIVTALGAITLPIVAVGAAIVAGALLIRKYWEPISAFFSGVIEGIMSAFAPVGEMFAPLAPIFDGLGEKLRGVWQWFKDLIAPVKATQETLDSCKNVGVMFGQALASALMAPLNVFNKLRSGVDWLLEKLGIINKESDSLDQTAAKTNAATQSNSYIPATSTYGGYQAYQPVTAPAGRSYIDQSKSEYNITLPGGVAPGHQLDRQLRDTLEQIEREKRARQRASMSHD"]}}, {"location": "[79386:79722](-)", "type": "CDS", "qualifiers": {"locus_tag": ["ctg17_72"], "transl_table": ["11"], "translation": ["MAKAPRNTPDFVDTAGNEIDTVNPNVVTLDKPIKRAGQTIDKVTLIEPNAGTLRGVSLAAVAQSEVDALIKVLPRMTYPALTAQELTAMNLPDMLSLAAKVIGFLSPASAE"]}}, {"location": "[79785:80304](-)", "type": "CDS", "qualifiers": {"locus_tag": ["ctg17_73"], "transl_table": ["11"], "translation": ["MALPRKLKYLNMFNDGLSYMGVVESVTLPKLTRKLENYRGGGMNGAAAIDLGLDDDALTVEWSVGGLPDVALWAQYAAPGADAVPLRFAGSYQRDDTGEIVAVEVVMRGRHKEIDGGENKQGENTSTKLSTVCTYYRLTIDGSDIIEIDTVNMVEKVNGVDRLEQHRRAIGL"]}}, {"location": "[80319:81507](-)", "type": "CDS", "qualifiers": {"locus_tag": ["ctg17_74"], "transl_table": ["11"], "translation": ["MSDFHHGVQVLEINDGTRVISTVSTAIIGMVCTASDADAETFPLNEPVLITNVQSAIAKAGKKGTLSASLQAIADQSKPVTVVVRVAEGVDDDPDAAQALTISNIIGGTDENGKYTGIKALLTAEAVTGVKPRILGVPGLDTQEVATALASVCISLRAFGYVSAWGCKTISEAMAYRENFSQRELMVIWPDFLSWDTTANATKTAWATARALGLRAYIDQTVGWHKTLSNVGVQGVTGISASVFWDLQASGTDADLLNEAGVTTLVRKDGFRFWGNRTCSDDPLFLFENYTRTAQVLADTMAEAHMWAVDKPITASLIRDIVDGINAKFRELKSNGYIVDGECWFDEASNDKETLKAGKLYIDYDYTPVPPLESLTLRQRITDKYLVNLAESVNS"]}}, {"location": "[81617:82778](-)", "type": "CDS", "qualifiers": {"locus_tag": ["ctg17_75"], "transl_table": ["11"], "translation": ["MSKKFTSVITRAGRERITDAIVTGEKVVFSHMSVGDGGGNTIQPTDTLISLSNELYRSELNSLKVQDESKNIIVAEMIMPPEIGGFTIREAALFNDEGICMAVASVPETYKPRLEEGSGRFTVLRIWLAVSSTEAVELIVDPGVILATIEDVTNLSDGAKDYADSQLSEHAYSRNHPDATTEEKGFTRLSNAINSDDEDRAATPKAVKAAIAAAIRASWEMDNPVGTVKFYAQNINPNELYPWSQWFYTGENRTIRVARADGSNVGATGGKDTVTIDRINLPAVQIDVNGETSEQPEQELTTTRGGVHNHGGVAGKDDPWEIGGDVRQLFNPKELGVTDDAGEHDHKVIVPPHKHSTTGKTANLGDGKSFSVVEAHTLLMCWSRVA"]}}, {"location": "[82818:83094](-)", "type": "CDS", "qualifiers": {"locus_tag": ["ctg17_76"], "transl_table": ["11"], "translation": ["MSDKVNVEYIQSGQMWFIQYQHEFVGGRYDSQEVAMFAVENLSLPDMDEVWMIKCSNNPDMTGGEILLSQDDINEFIEAKNSRLHSEGNIS"]}}, {"location": "[83102:85043](-)", "type": "CDS", "qualifiers": {"locus_tag": ["ctg17_77"], "transl_table": ["11"], "translation": ["MTRMNESPSWEDEIEIIARGERVSGGMDGVANRPLKKLANRTRFLKEKMDGTELNLTGKVEAVKTFADGATLESVRDEIVNGKYRLIWTGDYPKVVLPGSSPEGTGGIGPGKWAYTSDAIIRGELSAGSGLKMIGGMGYVSPQMYGGVSNNAAADNTRPVMNAINEAATRGLGLDLRGGPWRVTQTLDMTYVKHIITDYSGRILVDPTSFVSAHNNNYVVTFGNPDTIFREDRCTHACIVGTLFVVSDNRNALLNGVFIKGSLLNIGAIRTTNFNGYGIRLGAVWDSTVNSLSSELCGNMTAYALAIDPFNDTSNCLNIGRIQCERAYHKQLRINVIRSEIHNIHAERLYILTTDDGSTQLPSGLNYENSYFLLSNSEISHMILDAMSSDDVGTVSVTPSVRLSMYAAHAATLDMRTAVVTSTYGQASTIDNSTFYKYYNNAYPVTLTSCRFTSTNSDGLLKLGGNGAVAINCVIDSFQPDYGTSKLLLSACTLNNDYASNITNVSGVLLDACTLNGDIKETGPTEASEPTEFRNCYVKGSVRGYFQHRFILNGGYVESVDLVSRSYAEMRNVRGNIFNPAESGDRAYITKGCAFSTVTGWGPPVFGKYKSGETTQRIGAITSGSTIEYINIADNGASFVASKTLP"]}}, {"location": "[85049:85646](-)", "type": "CDS", "qualifiers": {"locus_tag": ["ctg17_78"], "transl_table": ["11"], "translation": ["MNNSLMATGSSVLEQRAAEACAVISDLSVPLRDLWNPWKCPVKFLPYLAWAFSVDRWEETWSEVEKRQEISDAFWIHQRKGTISAIRFVIEKMGYSISIDEWWQVADPAGTFRLEVDINDIGLTPSMLSDLNRLIDETKPVSRHLAQMNIAAKVNGDIHTGTALFCGEIISIYPEDYEPEENIIYNGVIFHDDNFNYG"]}}, {"location": "[85638:86547](-)", "type": "CDS", "qualifiers": {"locus_tag": ["ctg17_79"], "transl_table": ["11"], "translation": ["MAVIDLSQLPAPDVVETLDFESILAERKATLISLYPEDEQDAVARVLTFESEPLVKYLEENAYREVILRQRINEAAQAGMVAYAIKNDLDQLAANNNVERLIITPGDDTQIPPVDAVMESDSDLRQRIPAAFEGMSVAGPTGAYEFHALSADGRVADASANSPAPAEVTIAVLSREGDGTASDDLLQKVSTALNDESVRPVGDRLTVVSAEIVNYAVDAVLYVYPGPATEPILAAARAKLTAYITEQRRLGRDIRMSAIYAALHVQGVQRVELREPLADVVLDKTQAAYCTKASVIIGGSDE"]}}, {"location": "[86551:86899](-)", "type": "CDS", "qualifiers": {"locus_tag": ["ctg17_80"], "transl_table": ["11"], "translation": ["MTARYLGMNRTTGERISDVDHISQSIGDILRTPIGSRVMRREYGSLLSQMIDQPQTPALELQIMAACYMAIMKWEPRVRLTSITTARQFNGQMVVDVTGQIADTGESLSLTIPVS"]}}, {"location": "[86895:87537](-)", "type": "CDS", "qualifiers": {"locus_tag": ["ctg17_81"], "transl_table": ["11"], "translation": ["MNTLSTIQELARAIRNLIRSGVVTEVDIVQGLCRVQSGGIQTTWLNWLTTRAGRSRTWWAPSVGEQVLLLAIGGELDTAFVLPGIYSDDNPAPSASADAWLVEFPDGAVMSYEPETGALTVTGIKTADVTASDSVAVSVPVVLIKAETRVTLDTPEVVCTNKLTTGTLEVKQGGKMSGNIEHSGGAFTSNGVQVDKHGHGGIRRGDEWTEGTK"]}}, {"location": "[87605:88055](-)", "type": "CDS", "qualifiers": {"locus_tag": ["ctg17_82"], "transl_table": ["11"], "translation": ["MSELTALQERLAGLIASLSPAARRQMAADIAKKLRISQQQRIKRQQAPDGTPYAARKRQPVRSKKGRIKREMFAKLRTNRFMKAKGSDSAAVVEFTGKVQRMARVHQYGLKDRPNRNSRDVQYEARPLLGFTRDDEQIIEDVIIRHLGK"]}}, {"location": "[88047:88515](-)", "type": "CDS", "qualifiers": {"locus_tag": ["ctg17_83"], "transl_table": ["11"], "translation": ["MQKHKSLRKALINAVPQLRNNPDMLRLFADNGHTDSRLASSLSFEKVYVLNVVVTDFTGDLDLIFVPVQAWLREHQPDIMTTDEGREKGFTWIIDINNDDSLDISISLRLSERTLVKEVDGALHVSYAPEPPLPELVTHPVAMYANGELVSQWDE"]}}, {"location": "[88477:88636](-)", "type": "CDS", "qualifiers": {"locus_tag": ["ctg17_84"], "transl_table": ["11"], "translation": ["MPGSDPKTNGDLSADIRRLEGALTACALQVKTVKHCQDELDAEAQKPAQSAD"]}}, {"location": "[88622:89036](-)", "type": "CDS", "qualifiers": {"locus_tag": ["ctg17_85"], "transl_table": ["11"], "translation": ["MKTLIALLVLAVLGLLWLRHENSNLSRSFETANRVAREQKTMIGMLKNQLSVAGTLARRYESAQVVLREQLAKASAEASRREQTITRLLNENEDFRRWYNAALPDVVRRLHTRTACPSAGDCGQRMPEGEPLPDAGK"]}}, {"location": "[89032:89530](-)", "type": "CDS", "qualifiers": {"locus_tag": ["ctg17_86"], "transl_table": ["11"], "translation": ["MPVINTHQNIAAFLDMLAYSEGTATHSRTKNRGYDVIVTGLDGRPEIFTDYSDHPFAHGRPAKVFNRRGEKSTASGRYQQLYLYWPHYKKQLALPDFSPLSQDKLAIQLIRERGAIEDIRAGRIERAISRCRNIWASLPGAGYGQREHSLEKLVTVWRTAGGGMA"]}}, {"location": "[89516:89813](-)", "type": "CDS", "qualifiers": {"locus_tag": ["ctg17_87"], "transl_table": ["11"], "translation": ["MTEGEKGVLSLFVIGVMIVVGKVLAGGEPITPRLFIGRMLLGGFVSMVAGVVLVQFPDMSLPAVCGIGSMLGIAGYQVVEIAIQRRFKSQKGENDAGH"]}}, {"location": "[89815:90019](-)", "type": "CDS", "qualifiers": {"locus_tag": ["ctg17_88"], "transl_table": ["11"], "translation": ["MKVYAMQGDTLDMLCARYYGRTEGVVETVLQANPGLSELDVILPHGTQIDLPDVASSPVTETINLWE"]}}, {"location": "[90018:90528](-)", "type": "CDS", "qualifiers": {"locus_tag": ["ctg17_89"], "transl_table": ["11"], "translation": ["MTTVILNQPDEPQDVPGVVIPAPETGDAVIKNTFFFPDVDPKRVRELMRLEQTVSDARLRNAIKTGMAETNAELYDYRLRQIAAGFKQLADVPDAEEIDGENVRVFHYLSAVTAMATATLYERYRGVEATGKGDKKADSVETTIDDLWRDMRWSVSRLQDKPRCIVGQL"]}}, {"location": "[90621:91371](-)", "type": "CDS", "qualifiers": {"locus_tag": ["ctg17_90"], "transl_table": ["11"], "translation": ["MTSPAQRHMMRVSASEAAQREKAPLRHATAYEQMLVKLAEDRRTLKNIRSNERKAEKKRELLPFYAPWVAGVLADGRGAQDDIVMTVMLWRLDAGDIAGALDIAPYSLKYGLTSDHRRTTPYMLVEEVALAAQRLRDAGEPVNLALLLTTIDLTDGADVPDMVRARLHKVTGLTLRDAGQSAEALAQFQRAMQLDRNAGVRKEIERLERALKPKPEAAPGKTTKPRTRKPAVKPAAKRGRPPKAVKTAG"]}}, {"location": "[91375:92443](-)", "type": "CDS", "qualifiers": {"locus_tag": ["ctg17_91"], "transl_table": ["11"], "translation": ["MRQETRFKFNAYLTQLAKLNGISVDDVSKKFTVEPSVTQTLMNTVQASSAFLKMINILPVAEMKGEKIGVGVTGTIASTTDTSGDKERQTADFTALESNKYECNQINFDFHLTYKRLDLWARFQDFQRRIRDAIVQRQALDFIMAGFNGITRADTSDRSKNPMLQDVAVGWLQKYRNEAPARVMSKITAEDGSVISDVIRVGKNGDYENLDALVMDGTNTLIDEIYQDDPKLVAIVGRKLLADKYFPLVNKQQENSESLAADIIISQKRIGNLPAVRVPYFPANAVFVTTLENLSVYFMDESHRRSIDENPKKDRVENYESMNIDYVIEAYAAGCLLENITLGDFTAPAAPESGE"]}}, {"location": "[92518:93373](-)", "type": "CDS", "qualifiers": {"locus_tag": ["ctg17_92"], "transl_table": ["11"], "translation": ["MAKKVSKFFRIGVEGDTCDGRIISASDIQEMAETYDPRVYGCRINLEHLRGLLPDGVFKRYGDVVELKAEKIDDDSALNGKWALFAKITPTDDLIAMNKAAQKVYTSMEIQPNFANTGKCYLVGLAVTDDPASLGTEYLEFCRNAKHNPLQRFKANPENVFSAATLAELEFEDVPDTVLNSLADKVKAIFSRKQVSDDARLNDVHEAVTTVSEHVQTNLTAQDKRISDMETALATFKQELTGKVEETSQAFSELKTTLDKTESFSQPRRTKASGGSGDELLTDC"]}}, {"location": "[93538:95308](+)", "type": "CDS", "qualifiers": {"locus_tag": ["ctg17_93"], "transl_table": ["11"], "translation": ["MTISTDTTLLHDPRRQASLLYWQGFSVPQIAEMLQVKRPTVQSWKQRDGWDGIAPISRVESSLEARLIQLIAKPQKSGGDFKEIDLLGRQIERLARVNRYSQTGNEVDLNPNVANRNKGERKKPKKNFFSDEAIEKLEELFFDQSFEYQLQWYRAGLAHRIRDILKSRQIGATFYFAREALLRALKTGHNQIFLSASKTQAYVFREYIIQFARLVDVDLTGDPIVIGNNGAKLIFLGTNSNTAQSHNGDLYVDEIFWIPNFQKLRKVASGMASQKHLRSTYFSTPSTLAHGAYPFWSGELFNKGRSRIADRIEIDISHTALAGGQLCDDGQWRQIVTIEDALAGGCTLFDLDQLKRENSDEDFKNLFMCEFVDDKASVFPFEELQRCMVDVMEEWEDFAPFADHPFGSRPVWIGYDPSHTGDSAGCVVLAPPVVSGGKFRVLERHQWKGMDFAAQAEGIRKLTEKYNVEYIGIDATGLGLGVFQLVRSFYPAARGIRYTPEMKTAMVLKAKDTIRRGCLEYDAGATDVTQSFMSIRKTMTSSGRSATYEASRTEEASHADIAWATMHALLNEPLSAGSGMQPKSILEFN"]}}, {"location": "[95307:96354](+)", "type": "CDS", "qualifiers": {"locus_tag": ["ctg17_94"], "transl_table": ["11"], "translation": ["MGKQKSRKAAAQKASKPQQLTASAPPKTTAFTFGEPVPVLDKRDILDYVECISNGKWYEPPVSFSGLAKSLRSAVHHSSPIYVKRNVLASTYIPHPLLSRQDFSRFALDYLVFGNAFLEQRHSVTGQLIKLLASPAKYTRRGVDDSIFWFVENFTLPHEFAPDTVFHLLEPDINQEIYGLPEYLSALNSAWLNESATLFRRKYYQNGAHAGYIMYVTDPAQSATDVESLREAMRNSKGLGNFKNLFFYAPGGKPDGIKIVPLSEVATKDDFFNIKKASAADLMDAHRVPFQLMGGKPDNIGSLGDVEKVAKVFVRNELSPLQDRFREVNDWLGMEVIRFKEYTLENPE"]}}, {"location": "[96452:97436](+)", "type": "CDS", "qualifiers": {"locus_tag": ["ctg17_95"], "transl_table": ["11"], "translation": ["LETDFKITLEGFTTEKEANNIGNFTLEAIRALTKNLNLDISKLKCVVVSYNFSEALQNVTSIYQHKSPSSFTNSKQGAAVGQLVTKIGSDGLCEEYTLVLSIDFFVELFNDGSFLKLNEEGYRAVIHRIHHELVHVHEKNLLTCLAQNFKVNEYGDALLISATRAWSEYLANYMSSGSAPQETIDLFLENLDTVVIEVSDEIENLILNYKRDNISLNEMYLEAKKRIKLIINSYAYAIGYVHSLNININEYDPKLALALSNSKIRNQLSELGVAFQNFYEKFNDQRITGFDDYREITLVIDEIYKRFGLALECPDWSSDSELYIHVN"]}}, {"location": "[97966:98698](-)", "type": "CDS", "qualifiers": {"locus_tag": ["ctg17_96"], "transl_table": ["11"], "translation": ["MDTLIAFLSLALFIAFIVGLIKPSLVRMPNRKRSSAVYLGGCLALGVIGSILWPTEKSQPVAKTDVPAVKAEPATPTFEYADKTLKEYRNEPKETRHDIVKGYVGFKGVPASSADAFYACMSEYTFTKDDALKLGDVLGWCFNDFEKDPQSLNNKINLDAFQGSFSGWDGSYRPLEKLIKASMNDDSSYKHVSTVYHLILNKDPHAVVKTTFRGTNAYGGVVKQTVAARVNVRTGEVDSILDN"]}}, {"location": "[98780:99083](-)", "type": "CDS", "qualifiers": {"locus_tag": ["ctg17_97"], "transl_table": ["11"], "translation": ["MKNNNFSVVFSAPAVDETFAKEGKVKVNITLDKDQKIGQPVIDAFQCELTRRIQSVFPSTRVTVKKGSMTGVELMGFDKDSDREALDSILQEVWEDESWR"]}}, {"location": "[99339:101565](-)", "type": "CDS", "qualifiers": {"locus_tag": ["ctg17_98"], "transl_table": ["11"], "translation": ["MHSSTVAYAYPWNAPRSAIASPYLTYDQQYRRDRMFAALLHARKMLSIQPECVRFDVYRTATVLEQNQGSQRANAFLISFCKKALPRLELVAKKYESAGIDSNVSTAVFGGHFDTRLMQYLASRMVNLVARYNRLPDMSRADVDLLAGDIANFIRSELANIDDSGFGELKTLYTWYMHAGFISLQFNVTPPHWERVANKYFNKDDIAPAVIRMFTESWWRNRLRRVSSAWREHLQIAVGNVSKKKHAYASKNCVTDWREQKRRTREFLKGLDLEDEDGNRISLIEKYDGSVANPAIRRCELMTRIRGFENICNELGYVGEFYTLTAPSKYHATTKAGYRNSKWNGASPSDTQSYLTGLWARIRAKLHREEIRIFGIRVAEPHHDGTPHWHMLMFMLPEDVERVRLIIRDYAWEEDHHELRSDKAKKARFHAEAIDPEKGSATGYVAKYISKNIDGYALDGETDDESGELLKETAPAVSAWAARWHIRQFQFIGGAPVTVYRELRRLADTETAHGLSIEFAAVHDAADAGDWAGYVNAQGGPFVRRDDLQVRTLYEPRAEFNQYGEETICIRGVYDSAVGADTPILTRLTQWKIVPKRAVDLAVDVKGAPAPSRSSVNNCTGSESDPPILDLTKPLSRRERRELTNRLRKQKPATRRKFIHGTDEQNAAIAKTIDETHLTTGITISRGEALHLMAGGKSCFDGKWLRVTSKGEIFSAAPSHQARARKILSRVAALAELATKM"]}}, {"location": "[101557:101839](-)", "type": "CDS", "qualifiers": {"locus_tag": ["ctg17_99"], "transl_table": ["11"], "translation": ["MSIHITISDKWVITSDQYQFILNEKKVVKSGKKAGEEWLDTIGYYPKINQLVSGLIHHHIHGSDITAIDAMAAEIERVGQLCIAAIEGASADA"]}}, {"location": "[101835:102225](-)", "type": "CDS", "qualifiers": {"locus_tag": ["ctg17_100"], "transl_table": ["11"], "translation": ["MAYNQLTDKRARLRKAAQDFQSSLSWYQENLDSPNAEQDCDESTAAFKREIGHRETDIIAELLDEIDELREYLKTRIVPDGWIAVPAEPTGDMLARIKLSKIWTTEALIARYKDMLRAAPRAPYGEINK"]}}, {"location": "[102225:102447](-)", "type": "CDS", "qualifiers": {"locus_tag": ["ctg17_101"], "transl_table": ["11"], "translation": ["MADAMDIAQQREQAERERLINNARSRIAAPSRFTCEVCDTPIPEARRIAIPGVAFCVTCQQINELKAKHYQGV"]}}, {"location": "[102446:102680](-)", "type": "CDS", "qualifiers": {"locus_tag": ["ctg17_102"], "transl_table": ["11"], "translation": ["MSRVIYFSTPSGADDDALAALFKAAKKEERKDRALAVSIRLEALATHITNKGLNAIEAAELLRREATRYENESQELH"]}}, {"location": "[102743:103115](-)", "type": "CDS", "qualifiers": {"locus_tag": ["ctg17_103"], "transl_table": ["11"], "translation": ["MNERISAHDTQASKLFSNADCITEQPKTMTGEECFARFHQKLKATENKALRNFNKLDEDFKFVVLTLANRNNPGAFRSDEVGKPYEYFDMERRKLIIASMNKISRWGGILPRHISIHECFLAN"]}}, {"location": "[103111:103312](-)", "type": "CDS", "qualifiers": {"locus_tag": ["ctg17_104"], "transl_table": ["11"], "translation": ["MLNTEPSFASLLKKQSPGMHYGHGWIAGKDGKRWHPCNSQSELLNGLTAKKVSAVKRLLNALMGAK"]}}, {"location": "[103319:103829](-)", "type": "CDS", "qualifiers": {"locus_tag": ["ctg17_105"], "transl_table": ["11"], "translation": ["MFDFQISKHPHYDEACRAFAKRHNMAKLAERAGMNVQTLRNKLNPEQPHQFTPPELWLLTDLTEDSTLVDGFLAQIHCLPCVPVNELAKDKLQSYVMRAMRELGELASGAVSDEHLTSARKHNMIESVNAGIRMLSLSALALHARLQTNPAMTSVVDTMSGLGASFGLM"]}}, {"location": "[104253:104826](+)", "type": "CDS", "qualifiers": {"locus_tag": ["ctg17_106"], "transl_table": ["11"], "translation": ["MDFESQISNEEVLDRICQVYGFTQKIQLANHFNIAASTLQNRYTRGNVSYDFAAFCALETGVNIQWILTGTGPQKSDENSKSSYELHSFTLSEGRLTETGVLNIDPELFEKPLKRAICVRSESKSYFAEKDAPLADGLWIVDVEGAISLRELTVLPGKRLHVAGGKVPFECGIDEIKTIGRVVGVYSEVN"]}}, {"location": "[104825:105842](+)", "type": "CDS", "qualifiers": {"locus_tag": ["ctg17_107"], "transl_table": ["11"], "translation": ["MTVRKNPAGGWICELYPNGAKGKRIRKKFATKGEALAFEQYTIQNPWREEQEDRRTLKELVDSWYSAHGITLKDGLKRQLAMHHAFDCMGEPLARDFDAQMFSRYREKRLKGEYARSNRVKEVSPRTLNLELAYFRAVFNELNRLGEWKGENPLKNMRPFRTEEMEMAWLTHDQISQLLGECKRHDHPDLEPVVRICLATGARWSEAESLRKSQLAKYKITYTNTKGRKNRTVPISKELYESLPENKKGRLFSDCYGAFRSALERTGIELPAGQLTHVLRHTFASHFMMNGGNILVLQRVLGHTDIKMTMRYAHFAPDHLEDAVKLNPLATSGDKMAM"]}}, {"location": "[106074:106374](-)", "type": "CDS", "qualifiers": {"locus_tag": ["ctg17_108"], "transl_table": ["11"], "translation": ["MPTAIDKALDFIGGMNTSLSVPNTMDESTAKGILKYLHELGVPANPADVMARGEKEGWDAGFTEKVAGWAEKIASGNRIVIKNPEFFTVYMREQLQALV"]}}, {"location": "[106537:108451](-)", "type": "CDS", "qualifiers": {"locus_tag": ["ctg17_109"], "transl_table": ["11"], "translation": ["MTAQTQSFPLVITQSWHRCSKFMQRETWQTPHQAQGLTFESICRRKTALLTIGQAALEDAWEFMDNRPCALFILDESACILSRCGDPQTLDQLAALGFRDGSYCAESIIGSCALSLASMLGQPVKTTGEEHFKHALHGWSFSSTPVFDNHGRLFGSISLCCLTEEQASPDLSLTLAIAREVGNSLLTDSLLAESNRHLNQMYGLLESMDDGVMAWNEQGILQFLNVQAATLLHLDAQASQGKNINELVTLPALLRRAIKHARGLNHVEVTFESQHQFVDAVITLKPIVEEQGNSFILLLHPVEQMRQLMTSQLGKVSHTFEQMSADDPETRRLIHFGRQAARGTFPVLLCGEEGVGKELLSQAIHNESERGGGPYIAVNCQLYADSVLGQDFMGSAPTDDENGRLSRLELANGGTLFLEKIEYLAPELQSALLQVIKQGVLTRLDARRLIPVDVKVIATTTVDLANLVEQNRFSRQLYYALHSFEIVIPPLRARRNSIPSLVHNRLKSLEKRFSSRLKMDEDALAQLVAYSWPGNDFELNSVIENIAISSDNGHIRLSNLPEYLFAERPGADAGSSLLPASLTFSAIEKEAIIHAARVTSGRVQEMAQLLNIGRTTLWRKMKQYDIDAGQFKRGRME"]}}, {"location": "[108555:109653](-)", "type": "CDS", "qualifiers": {"locus_tag": ["ctg17_110"], "transl_table": ["11"], "translation": ["MLKVIQSPAKYLQGPDASTLFGQYAKNLADSFFVIADDFVMKLAGEKVLEGLHSHNISCHAERFNGECSHVEINRLIAILKQHGCRGVVGIGGGKTLDTAKAIGYYQKLPVVVIPTIASTDAPTSALSVIYTEAGEFEEYLIYPKNPDMVVMDTAIIAKAPVRLLVAGMGDALSTWFEARACYDARATSMAGGQSTAAALSLARLCYDTLLAEGEKARLAAQAGVVTDALERIVEANTYLSGIGFESSGLAAAHAIHNGFTILEECHHLYHGEKVAFGTLAQLVLQNSPMEEIETVLNFCHTVGLPVTLAQMGVKEGIDEKIQAVAKATCAEGETIHNMPFPVSAQSVHAAILTADLLGQQWLAR"]}}, {"location": "[110249:111320](+)", "type": "CDS", "qualifiers": {"locus_tag": ["ctg17_111"], "transl_table": ["11"], "translation": ["MKKLINRVEDVLSEQLAGLAKAHPELTLHQDPVYVTRADAPVAGKVALLSGGGSGHEPMHCGYIGQGMLSGACPGEIFTSPTPDKMFECAMTIDGGEGVLLIIKNYTGDILNFETATELLHESGVKVTTVVVDDDVAVKDSLYTAGRRGVANTVLIEKLVGAAAERGDSLEACAELGRKLNNLGHSIGIALGACTVPAAGQPSFELQDDEMEFGVGIHGEPGIDRRRFTSLDRTVDEMFDTLLENGAYSRTLRHWDNVKGAWQEVTQTKQALQKGDRVIALVNNLGATPLSELYGVYNRLTQRCEEAGIVIARNLIGSYCTSLDMVGFSITLLKADEETLALWDAPVHTPALNWGK"]}}, {"location": "[111331:111964](+)", "type": "CDS", "qualifiers": {"locus_tag": ["ctg17_112"], "transl_table": ["11"], "translation": ["MSLSRTQIVDWLYRCGDIFTKESDFLTGLDREIGDADHGLNMHRGFSKVVEKLPSIADKDIGFILKNTGMTLLSNVGGASGPLFGTFFIRAAQVTQAHQSLTLEELYQTFREGAEGVVNRGKAEPGDKTMCDVWLPVVESLRQSSEQHLSIPGALDAACEQAQAAVHATIAMQARKGRASYLGERSIGHQDPGATSVMLMVQMLAAAAKE"]}}, {"location": "[111974:113393](+)", "type": "CDS", "qualifiers": {"locus_tag": ["ctg17_113"], "transl_table": ["11"], "translation": ["MVNLVIVSHSARLGEGVGELARQMLMNDGCKLAIAAGIDDPASPIGTDPIKVMEAIESVADADHILVMMDIGSALLSAETALDLLDPAIAAKVRLCAAPLVEGTLAATVSAAAGAGIDKVIEDAMNALEAKRVQLGLPSQPQHASLTAAPVDDRDARSVSVVIQNHNGLHVRPASKLVAALAGFNADLVLEKGGKCVTPDSLNQIALLQVRRNDTLRLLARGPDADAALAAFQALAAENFGEPTEAAPARRPASADRVEGKVVLYPQPQDRISRETSAAIGQQQLRLKRAIDRTLEDLSALTTLAEATFSADIAAIFSGHHTLLDDPDLYAAACDIIRDEQCSAAWAWQQVLSDLSQQYRHLDDAYLQARYIDIEDILHRTLRHLNERDEALPQFSAPSILVADDIFPSTVLQLNAEQVKGICLQAGSELSHGAIIARQAGIAMLCQQSDALTLQDGENVILDIPGKRVIRG"]}}, {"location": "[113460:115110](+)", "type": "CDS", "qualifiers": {"locus_tag": ["ctg17_114"], "transl_table": ["11"], "translation": ["MSQFFFNQRANLVNEVIEGTIIASPWNNLARLESDPAIRVVVRRDLDKNNVAVISGGGSGHEPAHAGFVGKGMLTAAVCGDLFASPSVDAVLTAIQAVTGDAGCLLIVKNYTGDRLNFGLAAEKARRMGYNVEMLIVGDDISLPDNKHPRGIAGTILVHKVAGYFAERGHNLATVLREAQYAARHTFSLGLALSSCHLPQDAETTPRHHPDQAELGMGIHGEPGASVIATQNSAEIVTLMVEKLSATLPETGRLAVMINNLGGVSIAEMAILTRELANTPLHQRIDWLIGPASLVTALDMKGFSLTAIVLEESIEKALLSAVETAGWQTPVQPRAVSVMPSSLRSTRVEFAPSENGEVAGYVERVTGTLSGLEADLNALDAKVGDGDTGSTFAAGARDIADLLQRRQLPLANLATLFALIGERLTVVMGGSSGVLMSIFFTAAGQKLEQGASVAEALNAGLAQMKFYGGADEGDRTMIDALQPALTALLAEPDNLQAAFAAAQAGADRTLHASKAGAGRASYLNSDSLRGNMDPGAHAVAMVFKALAQK"]}}], "name": "17", "description": "17 length=115415 depth=1.09x", "dbxrefs": [], "annotations": {"molecule_type": "DNA", "references": []}, "letter_annotations": {}, "areas": [], "modules": {"antismash.detection.hmm_detection": {"record_id": "17", "schema_version": 2, "enabled_types": ["T1PKS", "T2PKS", "T3PKS", "transAT-PKS", "hglE-KS", "prodigiosin", "PpyS-KS", "arylpolyene", "resorcinol", "ladderane", "PUFA", "NRPS", "CDPS", "RCDPS", "thioamide-NRP", "NAPAA", "mycosporine-like", "terpene", "lanthipeptide-class-i", "lanthipeptide-class-ii", "lanthipeptide-class-iii", "lanthipeptide-class-iv", "lanthipeptide-class-v", "lipolanthine", "thiopeptide", "thioamitides", "linaridin", "cyanobactin", "glycocin", "LAP", "lassopeptide", "sactipeptide", "bottromycin", "microviridin", "proteusin", "ranthipeptide", "redox-cofactor", "epipeptide", "cyclic-lactone-autoinducer", "spliceotide", "RaS-RiPP", "fungal-RiPP", "blactam", "2dos", "amglyccycl", "aminocoumarin", "NI-siderophore", "ectoine", "NAGGN", "butyrolactone", "indole", "nucleoside", "phosphoglycolipid", "melanin", "oligosaccharide", "furan", "hserlactone", "phenazine", "phosphonate", "guanidinotides", "other", "acyl_amino_acids", "PBDE", "betalactone", "tropodithietic-acid", "pyrrolidine", "crocagin", "NRP-metallophore", "methanobactin", "opine-like-metallophore", "aminopolycarboxylic-acid", "NRPS-like", "PKS-like", "transAT-PKS-like", "RiPP-like", "RRE-containing", "fungal-RiPP-like", "phosphonate-like"], "rule_results": {"schema_version": 4, "tool": "rule-based-clusters", "cds_by_protocluster": [], "outside_protoclusters": [], "multipliers": {"cutoff": 1.0, "neighbourhood": 1.0}}, "strictness": "relaxed"}}}, {"id": "18", "seq": {"data": "CTGAACGTCGGCGGCATGTTTGAGGCGTGGTTCTAAGAGAGTGAAACCATCCCGGGTCGCGGCGTCAGAGCCCGATCCGGGCTATCAGATCGTAACCTGTAGCCCGGCTAAGCGCAGCGCGAGCCGGGAAGAAGCCGCATCGATATATTCATCCCGGCGCATTCCCCGGGTTGCGGCGTAACGCCTTACCCGGGCTACCGCACTGTAGCCCGGCTAAGCGCAGCGCGAGCCGGGAAGAAGCCGCATCGATATTCATCCCGACGCATTCCCCGGGTTGCGGCGTAACGCCTTACCCGGGCTACCACTGGCTTAGGTGGTTTGCAAAAGGAGCCGGAGATTACCTCTGGCTCATCCGGCGGGCGATGCGTTCAAGCTTAATCATCAGCAGCAGCGTGACGCCCACCAGCACGATGGTCAGCGCCGAACCATCGGCAATATTGCCGCGATCGGTCAGGCTAAAAATCGTCACCGGCAGCGTTGTCCAGCCCGGCGGGTAGATCATCACCGTCGCGCCCAGCTCCCCCATCGATAGCGACAGGCTTAACGCCAGTGCCGAAATCATCCATGGCGTCATCAGCGGCAGCGTGACGTGGCGCAGACGATACCACGGCGATGCCCCGAGGCTGGAGGCGACGTTTTCAATATCGGCGGAAATCCGCGCCAGACCGGTGGAAACGTTGCTGAAGGTAAACGCGGAAATCAGCACGAAGTGCGCCGCCAGAACGATCCAAAAGGTGCCGTTCATCTGCAGCGGTCCCTGGCTGAAGGCCACCAGAATGCCAAGACCCACCGAAACGGATGGGATGGCGCTTGGCAGATAGAACATCAGCCCAAGGTATTTTTGCAGCTTCGCACCGTACTGCCGCAGGGACAGCGCAGCCCACATGCCGCACAGCAGAGCGAACAGGCTGGCGCAAAACCCGACCATCAGACTGGAAAAGAGCGCATCCCACGCGGCGCCGCGAAACGCGTTAACAAAGTGTCCGAGGGTAAAGCCGGACGGCAGCAGGCCGTTCCACTGCTGGCTCAGGCTGGACATCAAAATCACCGCCAGCGGCAGGAAGAAAAACCCGGCAAACAGCGTCACCGCCAGCGCTCCTGCCGCCGTACGGCCTTTACGCGACCAAATCAACATCGTTAGCTCCTCACGCCGGTACGCGCGGCGGCCAGCCGATAGAGCATAAACAGCCCCAGCGACAGCAGAATATTAATCAGCGCAATCATGCAGGCGACGCTGTAGTCCGACTCGAGAATAGCCTTGCTGTAGACCATCATCGGTAGAGTATTTACCCCTTTGGCGCCGATAAACAGCACGATGCCGAACTCGTTGGTGGTCAACAGCAGACACAGGCTGCCGCCCGCCATTAGCGCCGGCAGCACCGCCGGAAAAATCACCTGGCCGATAACCCGCAGCGGATGCGCGCCGAGGATGCTCGCCGCTTCAAGCTGGCTTTTATCAATCTGCCGCAGCCCGGCCATCAGCGGGCGCATCACCAGAGGGGTGAAGACGGTCATTTCCGCCAGTATGACCCCCTGAATCGAATAGAGAAAATCCACCGGCGGCAGTTCAAAAGCAAACAGCGACATCAGCGTCCCGTTCAGCAGACCAGCGGAGCCGTAAATAAAGGTGAAAGCCAGGGTGATGAGAAAGGTCGGCAGCGCAATAAAGGTATCAATTATCCGGCTAATCAGCTGGCTACCGGGAAACGGGATAAACACCAGAATCAGCGCCAGTACGCTGCCGAGCAGCAGGCAGCCTGATGTCGCGATAACCGCGATTTGCAAGGTATTGAGCAATGCGCTGAGAAAGCGCCGGGACTCCACCACCTGCCAGAAGGTTTCGAGGCCCAGATGACCCTCGGTATCGCGCAGCGCCTGTTCGCCGATGAGCAGCAGCGGGTAGAAAAACAGGGTCGCCAGCACCAGCAGCGGCAGCAGCAGCAGCAGCCACAGTAAGGGCCGCAGATGAACAGAGCGACGCGGGAGCGTTAAGATCTGCGACATTATGACACCTCAATCAGGACCGCATCGTTGGGTTCAAAATAGAGCGCCAGCCTGTCGCCCGCACGCGGCAGCGGGTTCACGTGGGTCATCACGATACGCACCGCCTCCCCCGCCACGTCGCATAGCAGATGGGTCAAATCGCCCTGCCAGTGCACGGAGGTCAGGATGGCGTTCAGCCGGTTGCTGGTGGCCGATCGCGGCGCGAGACTCATATGCTGCGGGCGAATACAGAGCAGCTTATTGTTGCCATGCTGGCCGCCGCGGCTGAACGCGGCGATCAATCCGCCGCCGCAGCTGACGCTGACCAGGCCAGGTCCCGCGGTATCTGTCAGCGCCGTCGCCTGCAGGATATTGGCACGTCCGAGAAACTCAGCGCTAAAACGATTAGGCGGATAGTGGTAAAGCTGATGGGTTTCGCCGTGGGCAATGAGCGAGCCGTCTTTCATGATGCCAATCTTGTCCGCCAGGGTCAGGGCTTCAGTCTGATCGTGGGTGACGTAGAGAATGGTCAGCTCCGGCAGTTCGCGGTGCAGACGGGCAATTTCCTCCACCATGTTGTGACGGATTTGCGCATCCAGCGCCGAGAGCGGCTCATCAAGCAGCAATACCCGCGGACGCACGGCGATGGCGCGAGCAATTGCGACGCGCTGCTGCTGGCCGCCGGAAAGCTGGTGCGGATAGCGGCTGGCGTAATCCGCCATGCCGACGATTTTCAGGGCTTCCTGAACCCGTTCAGCGATCTGCGCTTTGGGCTGTTTCTGCGCCCGCAGGCCGAAGGCGACGTTATCTTCTACTTTCATGTGCGGAAACAGGGCGTAGTTTTGAACCACCATACCAAGGCCGCGTTGATACGGCGGCAGATGGGTGATATCCGTGTCGCCAAGCAAAATTCGACCACCGGCAGGCTGCACAAAACCGGCTATCGCCCGCAGCACCGTGGTTTTCCCGGAGCCCGAAGGGCCGATCAGCGCCAGCACCTCACCGGGTTCAATGGTTAATGTCAGCGGCTTCAGCACCACGTTGCCGTGATAAGAAACGCGCAGCGCGTCGAGAGTAATTCCGGACGTCCCCGCCAGCGACGGGGTGGGGGCAACGGTCGTTTTCATTAACATCACGCTTACTCGCTGTCCGTCACTTTATGCCAGCGGGCAATATCCGCCGACAGCGAAACCGCAACGTCGTCCCAGTTGGGTTCCCAGCTTTTCACGCCGTTAAGCGCCGCTTTCGCCGCTTTAAAGTTAGCGTCTTCCGGCGTCACGTCGCTGCGCACCGGCAGGCCCCAGGAGAGCGCGCTGACGCTGGACTGAGCGGATTTATCGAGCAGGAAGTTAATCAGCTTTTTACCGTTTTCGCCGTTCGGACCGTTCTGCACCAGGCCGATGGTATAGGGCAGCGCCAGCGCGCTGCGTTCGCCTTGCGCGTCCGCTGGCCAGAAGATTTGCACATTCGGATTACGCGCCATCTGCGACAGGTTCATTTGCAGATCGCCGTTAGCGATGTACAGCTCGCCTTTATTGACCAGCGCGGTCAACTTACCGGTGGAAGCAGACGGACCAACGTTATTGGCCTGGAGCTTACCGAGATAATCGAACCCCGCCTCTTTGCTCCCCATGCTGTGAAACGCCTGTAGCATGACCGCCGTACCGTCACCCGCCTGCCCCGGCGTCGAGTACTGCAGTTTGTTCCTGAAGCGGCTATCGAGCAACTCCTGCCAGCTGGCCGGTGCGGTTTTCAGCAGCTTACTGTTATAGATAAAGGTCAGATAGTTATTCACCAGCGGCGAGTAGCGGTCGTGTACGCCCGGGATCCGGGCGCTGTCCTGCGGCTGAAATTCGGCCAACAGCTGTTCTTTCGCGGCACGCTGGATAAACGGCGGCACCGTCACCAGCACATCGGCCTGAGGGTTGGTGCGCTCTTTTGCCAGGCGTTCAACAATCGCCCCGGAACCGCCTTCCACGTACTGCACCTTGATGCCCGTTGCTTTGGTGAAAGCGGCGAACTGGTGCTGGTACCAGCTGTTATCACCATCGTGCAGGCCGTCAGCGGAGTAAACCGTGACGATGCCATCTGCCCAGACCGGAGAGCTGGTCAGCGCGAACAGGGACAGCAGGGCAAGTCGGGAGAGTTTCATCGTATATGCCTCATCGGGTAGTTAGCCATTCTGGTGTAGACCAGATTGTTTTTCACGCTACCCGGGGTTTATGACAAAACGATGAATAAAGTGTGGCGAAAGGATGACGCCGGAGCAGAAGACTCCCTCCCGGAGGCGGCGCTTGACGCGCCTGTCCGGGCTACTCGTCCGCAGCCAGCGGTGAACCCGTAGCCCGGTCAGCGCAGCGCCACCGGGACGCCCGGCGCACAGGTATTTAATACCTGGGCTTATCCCGGAGGCGGCGTTTGACGCGCCTGTCCGGGCTACCCATCCGCAGACGGCGGTAAACCCGTAGCCCGAGCCGCAACCCGGGAAAACGCTCGGGCTGGACCAATAAAATCAATGGGTATCGACTTCAATACGCAGGCTGTCGTGGCGCCAGTACTCGATATCGTAATCGAGAATTCGCCCGTGCTGATCGTAGTTGAGGCGGCGCAAGAGCAGCGCCGGCCGCCCTTCCATCACCCCCAGGGCTTCCGCGGCCTGGGGCGGCATTGAGGTGGGCCAGAACGACAGATGCATACTGGTATATATCAGGTCATAGTGGGTCTGATAAATTTCGGTCAGGCTGCCGTTTAAATCATGGCGCAGCAGCTCCGGAACCCTGGCCGGCAGGCAGTGATTTTCACAGTAGCAGATTGCCCGCCCGTCAGCATGGCGCAGTCGGGTGAGCAGGTAGATCTGGTCGAACGGCTGCAGCGCCAGCGGCGCCATAACATCCAGCGGAACGGCGGCCAGACGCCCATCGAGCAGTACCGTTTTCGGCTCCCGCCCCTGTTCCAGGCACAGCTTGTGGAAGTTGGTATTCTGCGTCGGATCCAACCACAAGCGCTCCGGCGTAACAAACCAGCCGCGGCGGTCGGCGCGATAAATCACGCCGCTGGACTCAAGCTGCGCCAGGCTCTCACGCACCGTAATACGCGTGGTGTTGAACAGCGCGCACAGCTCGCGCTCGGACGGCAGCTTATCGCCGCTCTTCAACGCGCCGTTTTGAATACGCGCCTGAAGCTGCGCCTTGATCAGCAGATACTGTGGCGTCTCGCCAGAGGGTGATTTCATGTTCGCTCGCGGCCAAATTTGATGCGCTCATTATACATAACCAGATGAATTTTTTGTTGCAGCGCTACTTTCCCTTTGACCTTTTCGGGGCACGATCGTCATTATAAAAAACATCTGGTATAGACCAAATGGTGAAAACAATGACTTCGCGTAATTATCTGCTGCTGACGCCCGGACCGCTGACCACTTCCCGTACGGTAAAAGAGGCGATGCTGTTCGATAGCTGTACCTGGGACGACGACTACAATCTCGGCGTCGTTCAGGTCATTCGCCAACGGCTGGTGGAACTGGCGACGCCCGCTAACGGCTACACCTCAGTGCTGCTGCAAGGCAGCGGCAGCTACGCGGTTGAAGCGGTGCTCGGTAGCGCGATCGGCGCGCAGGGGAAAGTGCTGATTATCAGCAACGGCGCCTACGGCGCGCGCATGATCGAGATGGCGAAACTGATGTGCATTGCGCACCATCCCTACGACTGCGGCGAAGTGGCGCGGCCGGACGCGGCGGCGATCGAACGGATCCTGCAAACCGACCCGGCGATCACCCATATCGCCATGGTGCATAGCGAAACCACGACCGGCATGCTCAACCCGATCGAAGAGGTCGCCGCGCTGGCGAAACGGTACGACAAACGCTACATCGTCGATGCCATGAGCAGCTTCGGCGGCATTCCCATGGACGTCGCCGCCCTGAATATCGATTATCTGATAAGCTCCGCCAACAAATGCATTCAGGGTGTGCCGGGCTTTGCCTTCGTCATTGCCCGGGAGGCGGAACTGGCAAACTGCCAGGGCCGCTCGCGCTCGCTGTCGCTGGATCTGTACGCCCAGTGGCGCTGCATGGAGGATAACCACGGCAAGTGGCGCTTCACCTCACCGACCCATACCGTGCTGGCCTTTGCCCAGGCGCTGAAGGAGCTGGCGGAGGAAGGCGGCGTGCGCGCACGTCATCAGCGTTACAGCACGAACCAGCGGCGTCTGGTGGCGGGAATGCGTGCGCTAGGCTTTCAGCCGCTGCTCGACGATAGCCTGCACTCGCCGATCATCACCGCGTTTTACTCCCCGGATGCGCCGCAGTATCGCTTTAAGGATTTCTACCAGCGGCTTAAAGAGCAGGGTTTCGTGATCTATCCGGGCAAGGTGTCGCAAAGCGACTGCTTCCGTATCGGCAACATCGGCGAAGTGTACGACGCCGACATCACCGCCCTGCTGGCGGCCATCAAAAACGCCATGTACTGGCAATGCTAAGGAACCGTCATGAACCGTATTAACGCCGTTATTCTTGATTGGGCAGGCACCACCGTCGACTTTGGCTCCTTCGCGCCGACGCAGATTTTCGTTGAGGCCTTTCGTCAGGCTTTTGCCGTGGAGATTACGCTCGAAGAAGCCAGGGTGCCGATGGGTCTCGGCAAATGGCAGCATATTGAAGCGCTGGGGAAACTGCCCGCCGTGGACGCCCGCTGGCAGGCGAAGTTTGGCCGGGCGATGAACGCTGCCGATATCGACGCGATCTATGCTGCTTTTATGCCGCTGCAGATTGCCAAAGTTGTCGATTTTTCTGCGCCGATCGCCGGGGTTGTCGACACCATTGCCGCGCTGCGCGCCGAAGGCATAAAAATTGGCTCCTGTTCCGGCTATCCGCGTCCGGTGATGGAAAAGCTGGCGCCGGCCGCCGCCGCGCAGGGCTATGCGCCTGACCACTGGGTGGCGACGGACGACCTCGCCGTCGGGGGGCGGCCAGGCCCGTGGATGGCGTTACAGAACGTCATTGTCCTCGGCATCGACTCGGTAGCCCACTGCGTCAAGGTTGATGATTCCGCTCCCGGCATTACCGAAGGATTAAACGCCGGAATGTGGAGCGTGGGTCTGGCGGTTTCCGGTAACGAATTCGGCGCCAGCTGGGAGGAATATCAGCAGATGAGCGCCGAAGAGATCGCCGCCCGCCGCGAGCACGCCGCCGGGAAGCTGTACGCCGCCGGGGCGCACTATGTGGTAGATACGCTGGCGGATTTGCCGGGCGTGATTGCCGACATCAACCGTCGTCTGGCGCAGGGCGAACGCCCGTAGTTTTATTGACGATTCGCCTAACTGCGGCCCCATTACACTCGTACTTTCGTCGCCACCAGCAGGCCGGTCAGCAGCATCAACGTACCGGAGAGGACCAGCGGCGAGAGCAGACCAAGGTGATCCAGCGCCACGCCGCCAACCGCGGCGCCGCAGGTGTTGGCCAGCTGGATCACCGCCACCTGAATCGACCCGGCTTTCTCCGCCTGATCGGACAGGGAGCGGGTGATCCACGTTGACCAGCCAACCGGTATCAACGCGAAGGCAAAGCCCCAGATAACGGCAACCGTCGACGCCACGATTTTACTCTCCCCCCACAGTACCAGCACCGCCGCGCTGATGGCCAGCACCACCGGGGCAACCGCCAGCGCCGCTTTCACCGATCTTTTGAGCAGCATCGAAGAGAGCGAGGTGCCGACGAAGCTGGCGATGCCGAAGCTCAACAGCACCAGCGTCAGGCCGTCAACGTCAAAGCCCGCCAGCGTCATATACACCGGGCGAATATAGGTAAAGAAGGCGAACTGGCCGGCGAAGGCCATAAAAATGGCGCACATCCCGGCCATCACGCCGGGGCGCTTTAGCAGGCCGAACATATTTTGCTGCGCCGAGGTCGACTCGCCCGGCAGAGACGGCAGCGCCTTCAGCACCCAAATCGTACAGACCACCCCCATCACCGCGGCGCCGTTAAAGACGTTACGCCAGCCGATAATCCCACCGAGGAAGCTGCCCAGCGGCGCGGCGATCACCAGCGCTATCGATACCGCGCCAAAAATAACCGACAGGGCTTTGGGCACCACGCGCATCGGCACCAGCCGCATGGTGAGCGACGCCGACATCGCCCAAAAGCCGCCCAGCGCCAGCCCGAGGCAGGCGCGGCCGAGCAGCAATAACGCAAAGCTGTTAGCAAAAGAGACCAGCAGGCAGGAAAGGGTCAGCAGAACCGAAAACAGAATCACCACGTAGCGGCGATCGGTACTGCGGATAATCGAGGTGATAAACAGGCTGGCAAACATCGCCACGAACGCCGTGGTGGTGACCGACTGTCCGGCAACCCCTTCGGAGATGCCTAAATCCTGCGCCATCGGCGTGAGCAGGCTTACCGGCAGGAACTCAACGGTAATCAGGCAGGCCACGCAGAAGGCCACCGCAAAAACCGCCGACCAGTTGGGTCGCGCCGCCTGATGAGCCTGTGGCGTAGAGGCATTCGAAGGAGTCATAAGTTACCTGCATGGTTGAACACGGGGAAGCCGCGCAGTGTAACATTTTAAATGTGACGAATTTAACGTTTTGACAACTTTTCAGGCCTTGCAAAGCTCCTGCGTAGCTGCTCGCATAACCGGAAAATCACGTTCTTAGGTATTTCAGAACAGTAAGAGGAAGAAATAACATAGCACTTGGTGCTATATTTATGGTTACAGGATGTCAGCCAATGCGTGTTTTTAAAACGAAATGGTTTACCAGGGAAGCCCGGGCCCATGCGATTGATGATGGCGAACTCTGCAAAGCGATTGAAGCCACTCTCCAGGGAAAAGCAGATAACCTTGGTGGCGGCGTTTACAAAAAACGCCTCAATAAAAATCGCGATCGCGCAATTATTCTGGCAAAGGGCGCTGAGCATTGGTTTTACACATTTTTATACGCCAAACAGGATATCGCCAATATCGATAACCGAGAACTCGCGGCGTTCCGTGAGTTAGCCAGGCATTATTCCCTTCTCAGCGAGGAGAAAATGGCGGCATTGGTTAAGAGAAAAGAATTGGTGGAGATTTGTCATGACTGCAAAAACTAAATTCAAAAGCCCCGCCTTTGAAGCTATCCATAGCGCTGCAGCAGGTTTATACAGTGTTGATGCGATCGCGCAGGAGACAATGCGCAGCTTTGATGAAACATGCATCAGCCGCGTAAGCGATTTCCAACCTGGTGAAATTAAGGCTCTACGTGACCAACTCAACGTCAGTCAGCCGGTTTTTGCCCGCTATCTGAACACCAGCGTTTCCACGGTCCAAAAATGGGAAAGCGGGGCAAAACGCCCCGGTGGGCTGGCACTGAAATTACTCACCATCGTGCAAAAACATGGGTTAGAGGTACTGGCATGATGGCTTTGTTGCGATGACTTATGCACCGGTGGCCTCATCGGCGTGACGTTTAACGAAGCCAACAGTGCACCGGGAAGTGATATCAGTGCAGCCAGTGGACGCCATCCTCCGGCAAAAACAGCGCGTTATAGCGCTCCTGCAAAGCGTGCAGGTCGCTCACTTCCGGCTCCAGCTCGCGAAGAAAACCTTGTGCCAGGCGGATTTGCGCTTCGGTAATCGGCGCCGCGAGGCGGGACTTTTTCATCAGCCGATACCAGTAGTGCAGGTTCTGCTCGCTGCCGTCGACGATAGCGACCTGCCAGATCAGCAGCACCTGCGCGGCATTTTGCAAATGCGCTTCATTCGGCCGCTCCAGGTAGCGCAGATACTCGTTGCCGGCGGTTTTTCCCAGCTGATCGATCATCGATTCCAGCGGTACCGGCGTAATGCCTAATCGTTCGCTCAGACGACGAATCGCACGGCGTGAATCAGAGGTAAGCACCCGAAATCCCACAACAAATACCACTATCAGCGTGGCCAGTCCTAACCAGATCATGCATCCTCTCATTCAATCGCAGCCCCACTATCATAATGGGAAATTGCCCGCTGTCGACTGCCGGACGTACCATAATGTGACTTATCGCGGCCCCGTATCGCTATCATCAAACCGCCCGGCAAGAGGCATAAAAAAGCCCGGCGCAGGGGCCGGGCAACGTGACTCACACCCAATGACTCAGGCAGTCTGCAACGTTTGCGTCTTTTTCTGACGGCGGATTTTACGTTCCTCAAACACCGCGACGATGGCCATCAGGCAGATGCAGCCAATCGCCGCCGCATCCAGCGCCGCAAAGGTGCCCGCCCAGCCGGTGAGGCCGAAAATAGGCGTACCGTCGGCAATCATCCCGAGGCCCAGCTTGGCGAAGCTGTCGCCGATCAGATAGGCGAAGGTGCCCTTGATCCCGTCGGCAGCGCCAATCGCCTTTTTCGGCACGAAACCTACCGCGGCAACGCCGATCAGCAGCTGGGGGCCAAACACCAGGAAGCCCAGCGCAAACAGCGAGGCGAGATAAACGTATTGGTTACTGGCGTGCTGATAAACCCCCAGGGTGGCGATAATCAACGCCAGCGCAACGCAGGCCACCAGCGCGCGACGACCGTTTGCCAGATCCGACAGCCAGCCCCACAGCAGCGTGCCGACCAGCGCGCCCACTTCAAACAGGGTAAAGCCCTGAATCGCCACCTCTTTGGAGAGCTTCAGCTCCTGGAAAGCGTAAACGGTGGACCACTGGTCGATACCGATGCGCACCACGTACAGGAAGATATTGGAGAAGCACAGCAGCCAGATGACTTTGTTCTTCAGTACGTACTCGACGAAGATCTGCCATTTGGTCATGGCGTTCTCTTCCGTCTCTTTATCCTCTTCGCTGATCTCTTCGCCAAACAGCTCTTCGGCGTTACCGAGACCGTAGGATTCCGGGGAGTCGCTGCCGAAGCGCAGGCCGATAAAACCGACGATCAGCGCGATAATCGACGGGAAGATAAACATCCCGATCACGTGGCCGTCGAACAGGTAGTTGGCGCCAAACAGCGCTACGCCCGCCGCGCCGGCGCCGCCGAGGTTGTGAGAAATATTCCAGAAGCCGAGGAAGGTGCCGCGCTTACGGCGAGGCGTCCACTTGGTAATAGTCGAATAGCTGCATGAGCCGCCAGTGCTCTGGAAAAAGCCGCTCAGAGCGTAGAAGGCGATCATCAGGAACAGGCTGGTCGACCCTGCACCCATGCTGGCGCTGAAGCCAAGCATACAGATGGCCGAAAGGATCAGCATAAACGGTAGAAACTGCTTGGTGTTCTTACCGTCTGCGTAGTAAGAAACCAGCGTTTTACCCACGCCGTAGGTGATTGAGAATCCGAGACCGATCATCCCCAGCTGCGTCATGCTCAACCCGTAGGTGGAGATCATGTCGTTCTGCGCGATGTTAAAGTTTTTGCGGATCAGGTACATGGTCAGATAGCCGATGAAAACCACCAGATACGACTGCATGAACGGTTTGAACCACATTTTGCGCCGCGCTTCGAGCGGCAGGTCCAGGGTTGGCTTACGCACCTGGTTTAAGAAGGCCAGCATGATTGGGTGACTCCTGAGCTGATTTAGTACCTGCGAATGGCAGGCATTGTAAAAATCAGCCGGGAGACTCGCCTGAGACAGCGTCCAGGCGAAACCGGGAAAATTTCTTAGTTTTACGCCATTCGGCGAAGAAAGGTGAAGTGGGTCACGCTTCTCGCGGCGCCTGGGCGTTTAAAAACGGCAGCAGCAGCAGGGCGGAAATGCCGGCGGCAATGGCGATAACCACGAAAAAACCGCTCCAGTGCCAGATTTCCATCACCTGCGCCAGCGGCCAGCCGGAGAGCGATGCGCCAAGATAGGCAAACAGGCCAACAAAGCCGGTTGCCGCCCCCGCCGCCTCTTTGTGCGAGCACTCCGCCGCCGCCATGCCGATCAGCATCTGTGGGCCAAAAACGAAAAAGCCGGTCGTGAAGAAGCAGGCCGCCTGCATCACGTAGCTGGCGAACGGCATCAGCCAGAGGCCGCCGACCGACAGCAAAATACCGGCGGCGAAAATCAGGTTCATCGGCCCGCGGTTGCCGTTAAACAGTTTATCCGAGCCCCAGCCCGCCACCAGCGCGCCGATAAAGCCGCCCACCTCGAACATGGTGACCGCCGAATTCGCCGTGACCAGATCGACGCCGAGCGTTTCCGACATATACAGGTTGCCCCAGTCGTTAATCGCCGCGCGCACCACGTACACCAGCACGTAGCACAGCGAGAGCAGCCAGATATAGGGATTCAGCAGCACGTATTTGGTGAGGATCTCTTTACGGGTCAGGCCAGCCCCTTCCTGCTGCTGGGCAATCTCCAGTTCATCGTGCCGCCAGTCGCCCACGGCGGGCAGCCCTACCGCCTGCGGCCGGTCGCGCAGCCGCCAGCAGAGAAACAGTCCGGCGAGGATCGCCAGCATGCCGGCAATCATCATCCCCGTTCGCCAGCCGTAGTGCAGCGCCGCCGCGCCAACCACCATCGGGATCAGCGCCCCGCCGACGTTATGCGCCGTATTCCACAGCGCCCACCAGCCGCCGCGTTCGGTGCGCGAATACCAGGTCGTCAGCAGACGGGCGCACACCGGCGAGCCCCAGCCCTGGAAGAAGGCGTTCAGCGCCCACAGCAGCGCGAAGGCCCACAGCGAAGTGGAAAAGCCAAACAGAATATTCACCACGCCGGTAGCGACCAGACCAATGCCCATAAAATAGCGGGCGTTAGAGCGGTCGCTGACGATACCGGAGAAAAATTTCGACAGCCCGTAGGTGATGTAGAACAGCGTTGCCAGCAGGCCGATATCGCTGCGCGTCAGCACGTTGCTGGCGAGGATTTCCGGCACGGCGGCGTTAAAGCTTTTACGCGTAAAATAAAACAGCGCATAGCCCAGCCAGATGGTCAGCAGAATATGCCGACGCCAGTAGCGGTAGCGCGCGTCCAGCGCCGGTTTGTCGGTAATCGGCGGAGCATCGGGCGGGGATTTCAAAAAGGCAAACATCGTCGCTCCTCAGGCGTAGCGCAGCGGCAGGCTGACGCAAACGCGGGTGCCGTGGGTGCAGGAGATGGTTAAGGTGCCGCCCAGCGCGCTGACGCGCTCGCGCATGCCGGTCAGGCCGAAGCCCTGCTGACCGGAGCCCGGCGGCAGGCCGCAGCCGTCGTCCTCCAGCACCAGCATCAGCCGCTGCTCCTGCTGCCAGCCCTGCAGCGTGACGGCGCTGGCGCTGGCGTGTTTGACGATATTATTCAGCCCTTCCTGGCAGACGCGGAACAGAGTGACGCGCTGGTTTTCGCTTAGCAGCGACTCATCAATGCGCCACGCCAGATGGCTGACCATACCGCGGTCCTCCAGCTCCATTTCGCGCATCAGCGAACGCACCGCCTGTTCAAGCGTCAGGTCGTCCAGCTGGCGCGGGCGCAGACGGCCCAGCAGGCGGCGTACCGAATCATAGACGCCGAGCGAAAGCTGCTCAATCAGCTGGCCGCTCTGCCTGACGCTGGCGCTGTTGGGCGCCAGACGCTGGACGATCCCCGCCTGAGTACGGATGGCGGTGATGGTCTGGCCGATATCATCGTGCAGCTCGCGGGCCACCTCGCGGCGCACGCTCTCTTCGGTTTCCAGCAGGCGTTCCGCCAGCCGCTGGTTACGCACCAGCTCGTTTTGCAGCGACTGGTTCAGCTCGCGCAGCCGCTGAATGCCAGCGCCCAGCAGCAGGCCCGTCAGGCTTTGCGCCAGCAGCGAAAGCAGCAAATCCACCGGATGATCGTGCCAGCTCTGGCTGGCAATCAGCGCGATGGCGTTCATCAGGGTCGCGATCAGCGCGCCCTGCCAGCCGTAGTGCCAGGCCAGGGCGATAATAGGCAGCGCCAGGCAGAAGGGCGTAAATCGCGAGAGCTCGGCGGGCAGCCCCAGCTGGAGCCAGAGGCTGACGCTGAACAGCAGCAGGTACCAGATAAGATGCCGCCCGCGCCAGTTTACTGGCTGCGAGACCAGCGATGGCCCCAGCGGCCGCCAGACGGTACTGGTAAGGTAGTGCCAGATAACCAGGCAGGTAGGCGCCAGCGTCAGGCCGCCGGTCAGGGTCAGCAGCAGCGCGTTCAGCCCCTCCTTGCCTTCCGGCAGCCACGGCAGCGACTGGAGCAGCGCAGCGGCGATCAGCGCCCCTCCCTGGCGCAGCAGGGTGAGCCAGTCGCGCTGCTGGCGATAGCGCGAAATCAGCGCCACCGGCAGCAGGGTCAACAGACTTCCGGTCATCAATATTATCGGGTGCGCCAGCGCCACTTCCTGCGTCAGCCAGAAGATCAGCAGCCACTCAGCGCCCAGCAGAACCGGCCAGTAGCCGCGCGGACACTGCAGCATCAGGCCAAGACGCAGGCCAAAGGGGAAAAGCAGCACCGCAAGATCGGCACGCTCCACCAGGTGCAGGCTGATGCTCCACAGGCAAAACCACGCGGCGGAAAAGATAAAGCAACAGCCGATAACCGAGAGCAGCCGGGAGAGAAAGGCGTTCATTGCCAGCTATCGAACATGCGGCGCGCCAGCTCGACGTCGTTGCTGACGCCCAGCTTTTCCAGCAGATTGGCGCGATGAACGTGCACGGTTTTTGGCGACAGGCCCAGCTCGGCGGCAATCTCTTTTACCGCCATCCCCTGCGCCAGCTTTTCCGCCACCTCGCGTTCGCGTTTGGTGAGCGGATCCCGTCGCCCGGCCGCCAGCTTCATGGCGATATCCGGCGTCAGGTAGCAGCCGCCGGCCGCCACGGTGCGCACGGCGGCGATCAGCTCATCCGGGCTGCAGCGCTTGGAGAGAAAGCCGCGCGCGCCGGCGTTCAGCGCCTGCTCCACCAGCGCCGGGCTGTCGTGCACCGACAGCATCACGATCGCCATCCCTTTCGGTAGCTGGCTTAACAGCTCAAGCCCGGAGATATCCGGCATCGAGATATCGCAGATACAGACCTGCACGCCGCGGCCGGGCAGCCCCGCCAGCGCTTCGCGCCCGGAACCGAATTCGGCGACGACCTGAAAATCGGCTTCCAGCCCCAGCAGCTGGGCAAAGCCGGAGCGGACGATAAGATGATCGTCAATAAGGGCGATTGTGGTCATGGCGATTCCTGGGGAGGATAAAAAACGCGCTTACCTTAACGGTATAAACGTCATCCTTCAAGCTGCCTCTGTTCCCCCCAGTCACTGACTTCAGTCAGCTCCCGGGGGATTCTCAGAGTTGCCGCCCTGATGCGGCTTGAGTGATTTTGTTTATCGCGCGCAGCGGATCAAGCCGCGAGCGATTATTCGAAGAACACCGCGATTTTGCTGAACATGGAGGGATCGGACTGATTGCGCACCACCTTCTCAACGTCTTCCAGCTTTTCGATCTGGCTAATCATCTGCCCGAGGCGCTGATCGTCGTTGACCAGTAGCCAGATGCGGCTCTGGTTGCTGTCCGGGATCGGCAGACAAAGAATGCCTTCCACGTTAAATGCGCGGCGGGCAAACAGGCCGCAAACGTGGGTCATCACGCCAGGGTGGTTGCGCACGGTGAGCTGTAGAATAACGTTTTCATGAGTCGCTTGTTGCATGGCTTATTCCCCCACCATTTCAGTATTGGCCGCACCCGGCGGTACCATCGGATACACTTTTTCTTCGGCATCGATACGCACGTGGATCAGCGCCGGACCCGGGCGGTCGATAATCGCCTGCAGCGCCGCCTGCGGATCGGCTTCGTTATTTAAATCACAGGTTTGCAGACCAAAACCGGCGGCGATCTGCATAAAGTTGACCATGCCAGGATAGGTCGCGGCGAACACGCCCTGCTTATAGAACAGGCTCTGCTGCTGGTGAACCAGCCCCAGCGCTTCGTTATTCATCAGGATGATTTTTACGTCCAGCTGATTTTCCGCCGCGGTAGCCATTTCCTGAATGTTCATCATCAGGCTGCCATCGCCGGAGAAGCAGATGACCTTGCGCTGCGGGTTAGCCAGCGCCGCGCCTACCGCGGCAGGCAGACCAAAGCCCATGGTGCCGAGGCCGCCGGAGGTCAGCCACTGGCGCGGACGGTTGAGCGGATACGCCTGTGCGACCCACATCTGGTGCTGGCCGACGTCGGTGGTCACGATTGCCTCATCGTCAACGCAGGCGGCAACGGCGTTAATCAGGCCATAGTGGGTAAGCGGGTCTTGCTCCTGCGGAATGGTGCAGGGGAACTCCCGCTGCAGATCGGCCACCAGCTGCAGCCATTCGCTGCGCGGCTGCGCCTCGACCTGCGGGATCAGCTGCGCCAGCACTTCGCCAACATCGCCCTGAATCGCCACGTGCGGCTGTTTGATTTTACCCAGCTCAGAGCGGTCGATATCAACGTGGATAATTTTCGCGTTCGGGCAGAACTGCTCGGTTTTACCAATCGCCCGGTCATCAAAACGCGCGCCTAAAACAACCAATAAATCAGCCTCTTGCAAAATAAAATTGGTGCTGCGCGCGCCGTGCATCCCCAGCATGCCCAGCGACAGCGGATGCGCTTTCGGCAGCATGCCCAGCGCCATCAGGGTCTGGGTGGTTGGCAGGTTGGCTTTTTCCGCCAGCTGGCGAATGGGCTCAGGCGCGTTGATCACCCCACCGCCCAGATAGAGCACCGGACGCTGCGCGGCGTTAATCATCGCCGCCGCTTCACGCACGCTGGCGCTATCGAACGTCGGAGGCGCCGTACGGGCGCCGGGTTCCGGCAGGGCGTCAAGCTCAATGGTCGCGGCCTGAACATCCTTAGGAATATCTATCCACACCGGCCCTGGTCGCCCGGACTGCGCGATGCGAAACGCGTCGCTTATCACCTGCGGCAGCTCAGCAATGTTGCGTACCAGATAGTTATGTTTCGTGATGGGGATAGAGATACCGTAGGTGTCGACTTCCTGGAAAGCGTCGGTGCCGATCATGGAGGCCGGAACCTGGCCGGTAATGCACACCAGCGGAATCGAATCCAGACGGGCGTCAGCGATAGCGGTGATCAGGTTAGTGGCTCCCGGGCCGCTACAGGCCATACACACCGCCGGTTTGCCCTCGGTGCGCGCCATGCCCTGGGCGATAAACCCCGCGCCCTGCTCGTGACGCGCCAGAATATGGCGGATCTGCGTGCTTTGGCTTAACGCATCGTAAATGGGAAGGATGGAGCCGCCCGGAATGCCGCTGACCGTGGTGATCCCCTGACGCTCCAGTAAATGAACGACTAACTGTGCGCCAGTGAAGCGCATTTTTTGTGATGTTGTGCCCGAACTTGCCATGCTCCAGTCCTTTTATTCTGGGCCGACTTACCGGGGGGCATGAAACGAAAAACCCCGCTCGGTTTGCGCCGGCGGGGTTTGGAATTCGTGTTGTTCCGGACCCTACGGCGCGTTGCCGACGACGACCACCACAGACACGACGACCACCGCGGCAGGCGCGGTTAGTAGTAGGGTCGAAGTCAGCGTGGTAGCGTTCATGAGGGACCTGTTGTCTCAAAAAAGGAATGAATTTATACAAACACAGCTTTTGTCATTTCACAATGGATTTATTTTCAACCAGGAGAAACTGCGCGGAAGATCACATTAATTTGCGGCGGGATAAAAACAAAAAACCCCGCCGCGGCGAGGTTTTCTGTTCGGTGTTTTTACGGTTGGTAGCCGCAAGCACACTGTATTACGTCAACGAAAAAAGTATACGCGATCGGGGAAGAAGGCGCAATTTTCACGATGGTTTTTGCTGATTTAGAGTATGGATCGCGTATACAAATTTGTCCAAAAAATACTGTTCATATATACAGTATTCATTCTATACTGAGGGGGTACGCAGGGGGAATCTGGGGCCGCACTTTTACCGGCGCAAAAAAGTCCTGGCTGAAACGGGTGGTGCCGTCAGCGCCTTAACCCCAGAAGAGCACACTGTGTTACGTCAACAAAATACCCCGAATTATTGAGTCCGCCACCGGCAGGTGGCGCCTGAATATGACGGGTATACCCTGGCTGGCAACAGGCGGCGGAAAGGTACGCCAGCCGGTTGTGCTCCTGAACCAGAGGAGACGCGTATGGGCGGAGTGGATATCGTTGTTCTGATCCTGAAACTCATGGTTGCCGTGTTGCAACTACTTGATGCAGTCCTGAAGCAGTTCCGCTGATTCAGGTTCAAGTCGCACCTGAGAGGGGCGGGAAACCGCCCCTCTACAGGCTAACCTGACGGAGAAAAATTATGGCACCGTTGTTGATCGCCGCTATCACCCCGGACGAACCTGGTTTTTCGGCACTCCGCGCCGAAAGCCTGGCGCAAAACCTGAACATGCTGCGTCGCCTGGCGGAGAACTGGCAGAACGGGGAAAACCGTTTTAACGCGCCGGGAGAAAAGCTGCTGGGGGCTTTTGCGCACGGGCAGCTGGTCGGCGTGTGCGGGCTTAACATCGACCCTTTTAGCCAGCAGCCGCGGGCCGGTCGCATCCGCCATTTGTATATCGCCGAGCGCCATCGTCGGCAGGGGATCGGGCATCAGCTGCTGGTCTCGGTTATCACCCACTCCGGCAGCAGCTTTGATTTTCTCAACACCCATGCGCCGTCAACGGCCTGGTCGTTTTATGAAAATCTGGGATTTCGCCCGATATATGATGAACCCCGGGTCACCCATCGTCTGTTCTGTTCGCTCTAGCCGCCGCTGGCTGCTGAAGAGTGCGCATGTTACAGTCCGTTGACGATTTATTCCCCAGCGCCAGGCCGCAATGACCATTACCGTATTCTGTATTTTGCTGTTCGCCGCCCTGCTTCACGCCAGCTGGAACGCTATCGTTAAAGCCAGCGGCGATAAAATGTACGCAGCGGTAGGCGTTAGCGGCTCTGCCTCGCTCATCGCCCTGGTTCTGCTCCCTTTTGCCCCCCAACCCACGCTCGCCAGCGTGCCGTTTCTTGCCGTCTCCTGCGCGCTACAGGTGGTGTATACGGTGCTGGTGGCAAAAACCTATCAGGTCTCGGATATGAGCCAGACCTATCCGCTGATGCGCGGGACCGCCCCGCTACTGGTGGCGATAATCAGCGTCGCCTTTCTTGGCGACACTCTCTCCCCGCTGGCGTGGCTGGGCATCGGCGTCATCTGCTTGGCGATTCTGGCGATGGCCTTTAACGGGCGCGCCAGTTCGAGCCGGGGTATCGTACTGGCGCTGATCAACGCCTGCTTCATTGCGGGCTACACGCTGGTTGACGGAACCGGTGTGCGGCTTTCAGAAACCGCGCTGGGCTATACCCTGTGGACCTTTTTTATGAACGGCTTCTGTCTGCTGGGCTGGGCGATGATTGCCCGACGCCCGCAGGCCAGCCGCTATCTGCGCCAGCACTGGAAGAAAGGCATGGTCGGCGGCGTCGGTACCATGGGCTCCTATGGCCTGGCGCTGTGGGCCATGACCCAGGCGCCGCTGGCGGTAGTGGCCGCCCTGCGCGAAACCTCGATTCTTTTTGGCGCAGTTATCGCGTTTATCCTGTTGAAAGAGAAGGTAGTTCCATTGCGCATCGCCGCCGCCTGCGGCATTGCCGCCGGGGCGATTCTGCTGCGGCTGTCGTAATCCACACATGGCAACATTAGTTGCCGATTGTTGTTTACAAAACCTGCCTGAACATCCCCGACAATCCCCCCTTACAGGGTTGTTCTGTCATTTTTATGTGGTAGATTCCTCCATCGTTTAGCGGGTGTGCCAGTCACATATTCTTCATCTTCAACTTTATACAAAGTATTCATCGACATGAAACGGCATAAGAACTTCAATTTGTTGTTGATGCTGGTGCTGCTGGTGGCCGTAGGCCAGATGGCGCAGACCATTTATATTCCGGCGATTGCCGATATGGCGATATCGCTCAACGTTCGCGAAGGCGCGGTGCAGAGCGTGATGGCCGCTTATCTGCTGACCTACGGCGTCTCGCAGCTTTTCTACGGCCCGCTCTCCGATCGCGTTGGCCGCCGCCCGGTGATCCTGGTGGGAATGTCCATTTTTATGCTGGCGACGCTGGTTGCCATTACCACCCATAGCCTGCCGGTGCTGATTGCCGCCAGCGCAATGCAGGGGATGGGTACCGGCGTCGGCGGCGTGATGGCGCGAACCCTGCCGCGCGATCTGTATGAAGGGGCGCAGCTCAGGCACGCCAATAGCCTGCTGAATATGGGGATTCTGGTTAGCCCGCTGCTGGCGCCGCTGATTGGCGGCATTCTCGATACCTTATGGAACTGGCGGGCCTGCTTCGTATTTCTGCTGGTACTTTGCGCCAGCGTCACCTTCAGCATGGCGCGCTGGATGCCGGAAACCCGGCCCACCGGCGCGCCGCGTACCCGGCTCATCACCAACTATAAAACGCTGTTCGGTACCGGCGCATTCAACTGCTATCTGCTGATGCTGATCGGCGGCCTGGCGGGCATTGCCGTGTTCGAAGCCTGTTCCGGCGTGCTGATGGGCGCGGTACTGGGTCTGAGCAGTATGTCGGTCAGCATTCTGTTTATTCTGCCGATCCCGGCGGCGTTCTTTGGCGCCTGGTTTGCCGGCCGGCCGAACAAACGCTTCCCGACGCTGATGTGGCAGTCGGTGATTTGCTGCCTGCTGGCGGGGGTGCTGATGTGGATCCCTGGCCTGCTGGGCGTGATGACCGTCTGGACCCTGCTGGTTCCCGCCGCGCTGTTCTTTTTTGGCGCGGGGATGCTGTTCCCGCTGGCGACCAGCGGCGCGATGGAGCCCTTCCCGTTCCTCGCCGGCACCGCCGGGGCGCTGGTGGGCGGGCTGCAGAATATCGGTTCCGGCGTGCTGGCGTGGCTGTCGGCGATGATGCCGCAAACCGGTCAGGGCAGCCTCGGCCTGCTGATGATGCTGATGGGATTGCTGATTCTGCTGTGCTGGCTGCCGCTGGCGTCGCGCTTTCATCAACACCAGCAGCCGGTTTAAGGCTTCATTGCGGGTTCCCCGGGTCGCGACGCGGGGCGTCTTACCCGGGCTACAAAATGACGGACGCCGATGAACCCGTAGCCCGGCTAAGCGCAGCGCAAGCCGGGAAGCGGTGGCGAATTATCAGCCCCGGCATATTTCCCGGAGGCGGCGCCTGACGCGCCTGTCCGGGCTACCGGCCCGCAAACGGAGGTAAACCCGTAGCCCGGTCAGCGCAGCGCCACCGGGATGAAACTAAGCCGGTCATCATAATTGCGCCTGACTCTGCAGCCAGTGGATAAAGGCGTCAATTTTCGGCCACTGACGGCCCGGCAGGGTCGTCACGTAGTAGTGCTGATGGCACTTCAGGGTCATCTCGCCGAACGGTGCGATCAGCTCGCCGCTCTCCAGGCGCTTTTGCACCAGCCGCTTACGCCCCATCGCCACGCCAACGTGATTCATCGCGGCAATCACCGCTAAATCCGAACGATCGAAGCCAATACCCGACGATTGCGGCAAATCTACGCAAAATTTCTGCGCCCAGCTGAACCACTCATCGGTGCCGGAATCGTTGCTCCACGCCTGACGATCGTGCAGCAGCGTACAGTGACGAAGATTGCCGGGGTTCTGCTGTAGCTGATGCTGGCGCGCGTAATCCGCCGTGCAGACCGGTACGATGGCCTCATCCATCAGAAAATGGTGGCTCAGCTGCGAGGAAGGCGCATCATCGAAGTAGATTGCCAGATCGATGCCCGCGCGCTGCATATTGACGTTATCGTTGCCGGTCAGCACGGTAAGCGAGATCGACGGATAGCGGCGGGTAAAATCGCCGAGCGCGGGAACCAGCCAGCACTGGGCGATGGACGGGCGCGAATAGACCGTTAACGTCCCCGACAGCTCCTGGTTTTTAATATCCAGAATTTCCTGGTTCAGGCTATCCAGCGAGGACTTCAGCGCCCAGAACACCCGCTTACCTTCATGCGTCAGCTCTACTTTGCGGTGCGAGCGCACAAACAGCTGGATCCCCAGCTCTTCTTCCAGCTGATTGATACGGTGGCTCACCGCGCTGGGCGTCAGCGACAGCTCCTCCGCCGCCAGCGCAAACGACTCATGCCGGGCGGCGACTTCAAAGGTATACAGCTTCGATAGCTGCCAGCCGTTAAGCAGGCGAGTGCCTAACTCTTTTAGCGTCTCCATCTCTTACTCCTTCACTATTCCCCGCCGAGTGTAAGAAATTTTTCGCGCCAGCTGCGCGTTAAAGATGAATAAAAGTGATGCATAGCACACATAACAGACAATTTTAGAGCAAAATCACCTTTTTGATTCAATCTGATTCACCTGAATGGCCGTTTATATCGTTTGTCAGCGCGTGCCGTTTTTCTGTTCAATACCCATAGATTATTCACAGGCGAGGTGGGGTATGGAATCTCAGATCTGGGTTGTGAGCACGCTGCTGATCAGCATCGTGTTGATTGTATTAACTATCGTCAAACTGAAGTTTCACCCGTTTCTGGCGCTACTGCTGGCAAGCTTTTTCGTCGGCGCCATGATGGGCATGAGCCCGCTGGATATGGTTAACGCCATTGAGAGCGGGATTGGCGGCACGCTGGGCTTCCTTGCGGCGGTGATTGGGCTGGGAACGATTCTCGGCAAAATGATGGAGGTCTCCGGCGCAGCGGAACGTATCGGCCTGACGCTCCAGCGCTGCCGCTGGCTGTCCGCTGACGTCATAATGGTGCTGGTGGGCCTGATTTGCGGGATCACCCTGTTCGTTGAAGTGGGCGTGGTGCTGCTGATTCCGCTGGCGTTTTCCATTGCCAAAAAGACCAACACGTCGCTGCTGAAGCTGGCCATCCCGCTGTGTACGGCGCTGATGGCGGTGCACTGCGTGGTGCCACCGCATCCGGCTGCGCTGTTCGTCGCCAACAAGCTGGGCGCGGATATCGGAACGGTGATCGTTTACGGTCTGCTGGTGGGCCTGCTGGCCTCGCTGGTCGGCGGCCCGCTGTTCCTGCGGCTGCTCGGCAACCGCCTGCCGTTTAAAGCGGTGCCGGCTGAGTTTGCCAACCTCGAAGTGCGCAAAGAAGAGACCCTGCCGTCGCTGGGCGCCACGCTGTTTACGGTGCTGCTGCCGATCGGCCTGATGCTGGTAAAAACCATCGCCGAACTGAATATGACCAAAGGCGGCACGCTGTATATGCTGCTGGAGTTTATCGGCAACCCGATCACCGCCATGTTTATCGCCGTCTTTGTGGCCTACTACGTGCTGGGCATCCGCCAGAATATGGGCATGAGCACCCTGCTGACGCATACGGAAAACTGTTTCGGTTCTATCGCCAATATCCTGCTGATTATCGGCGCAGGCGGGGCCTTTAACGCCATTCTGAAAACCAGCGGCCTGGCCGATACGCTGGCGGTGATTCTGTCGAACCTCGATATGCACCCGATTCTGCTGGCCTGGCTGGTGGCGCTGATTCTGCATGCCGCCGTCGGTTCCGCCACCGTCGCCATGATGGGCGCAACCGCCATCGTCGCGCCGATGCTGCCGCTCTATCCCGGCGTGAGCCCTGAAATCATCGCTATCGCTATCGGCTCCGGCGCGATTGGCTGCACTATCGTGACGGATTCCCTGTTCTGGCTGGTTAAGCAGTACTGCGGGGCAAGCCTTAACGAAACGTTCAAATACTATACCACGGCGACCTTTATCGCTTCGCTGCTTGCACTGGCCGGTACATTCCTGCTTTCTTTCATCATCTGAGCGCAAAGAGACGTAATATGAAAAACGCTGACATGACCACTTTACTCGCCCAGTTTCCTCTGCTGGAGGAGCTGATAGCCCTGAAAGAAACCACCTGGTTTAACCCGTCAACGACGTCGCTGGCGGAGGGGTTACCCTACGTTGGCCTGACGACAGAAGACGTTCAGGATGCCCACGCCCGCCTCGATCGTTTTGCGCCCTATCTGGCGGAAGCCTTTCCGGAAACCGCCGCCACCGGCGGTATTATCGAATCCGAGCTGGTGGCCATCCCGGCAATGAAGGCCCGGCTGGAAAAAACCTTTCGTCAGCCCATTGCTGGCGATCTGCTGCTGAAGAAAGACAGCCACCTGCCGATTTCCGGCTCGATTAAGGCCCGCGGCGGCATTTATGAAGTCCTGACCCACGCGGAAAAACTGGCGATCGACGCGGGATTGTTAAACACAGCCGACGACTACCGCAAGCTGCTGACCCCCGAGTTCAGGACGTTCTTCAGCCAGTACAGCATCGCCGTTGGCTCCACCGGCAACCTGGGGATGTCGATTGGCATAATGAGCGCGCGCATCGGTTTCAAGGTGACGGTCCATATGTCCGCCGACGCCAGAGCGTGGAAAAAGGCCAAACTGCGCAGCCACGGCGTGACGGTGGTGGAGTATGAAGAGGATTACGGCGTGGCGGTTGAGCAGGGGCGTAAAGCCGCCGAGTCCGACCCGAACTGCTTCTTTATCGATGATGAGAACTCGCGCACCCTGTTCCTCGGCTACTCCGTGGCCGGCGAGCGGCTAAAAGCGCAGTTTGCCCGCGAAGGGCGCGTGGTGGACGCCAGTCATCCGCTGTTTGTTTATCTGCCGTGCGGCGTTGGCGGCGGCCCCGGCGGCGTGGCGTTTGGCCTGAAGCTGGCATTTGGCGATAACGTCCACTGCTTCTTCGCCGAACCGACCCACTCCCCTTGCATGCTGCTGGGGGTTTATACCGGCCTGCATGACCAGATTTCGGTTCAGGATCTGGGAATTGATAATCTGACCGCCGCGGACGGTCTGGCGGTAGGCCGCGCTTCCGGTTTCGTTGGCAGGGCAATGGAGCGCCTGCTGGATGGGTTCTACTCTCTCGATGACCAGACAATGTACGACATGCTGGGTTGGTTAGCCGAGGAAGAAGGTATTCGCCTGGAGCCGTCCGCGCTGGCCGGCATGGCCGGGCCGCAGCGGGTCTGCGCCAGCCAGGCGTATCAGCAGATGCACGGTTTCACCGCCGGGCAGATGCGCAATGCGACCCACCTTGTGTGGGCAACCGGCGGCGGCATGGTGCCGGAAGAGGAGATGGCGCAGTATCTGGCAAAAGGACGGTAAACCTCCCGTCAGGTCAACGCGATGGCGACGAAGCTTCTTTCGTCGCCATTTTTTAGCGCAGCAGATGCATAAGCTCAACCGGCGAACGGTGCTGATTGAGTAGATCGCGCAGAACGCGCATATAGGGGGCGCTCCAGCTATAAAACTGCCGGTAACCCTCGCATAGCGCATTGGAGCCATCCTCCAGACGCAGCTGCGGGCAGCCCCCACCGCATAATCTTAGCCAGGCGCAGCCCGCGCAGGCAGGCCCCGGCGGATTGTTGGCATACTGCACCGACTCGCCGCGCCAGGCGCGCAGCGTGGCCTCAAACAGCGGCACGACAATGCGGTTAGCATCCTCTTTAACCCAAATCGCAAACACCGCGCAGAGGAAATCCCCCCACAGCCGGGCGTCGGAAGGTTGCAGATGGGGAATAAACTTGATGGCCACGGCTCCCTGAGCGCTCAGTTGATGGTAGACACGCTCGGGGCGTTGGCACGCCTGACGATCGATAATGACTTCCTGTACCGGAAGATCGCTCGCCAGCGATTTGCAGTTACCGCAGTGCCGATCGTCACCGTAATCGGCCTGACATCCTGTCATGTCATATCCTTAATAAACAAAATCACCTGTCGTATATGGGTTACAGCAAACAACAATGACAGGGAAAGTACTGCGAATGCGATCAAAAATTTGTCACGAACCGCCTGCGGCTGAGCAAAATCGCTTTGCTCAACGTTCATCAGATTGCGGCTGCGGGTATAGCGCCAGAGGATAAGGGCGGCGAACGGCAATATGCACAGCGAAATCCAGAATGCGATCCCCGCCTGATGCCAGTGGTGCTTAATCGCCAGCGCCAGCAGCGCGCCATAGCCTAAAAGGGTGCGAAACCAGGCCAGCGACGTACGCTCCGGCTGCAGGCCCGGATCGCTCTCGCGACGCGCCCGGCGATTATCCGGCATAGAGCACCAGCGCCATCACCACCACGATGACGAGGGTCAGCAGAATACTGATCAGCAGCAGCGTGCGTGTATAGGGAAGATCCTGTTTCAGCCGCATCGCCTTTTCGTTGCTCAGCCAGCGTATATAGCCGTAAATCGCCAGACCGCCGGCAAACAGGCACAGCAGCAGCGCCAGAATTTCGCGAATCAGCGGCGTAGCGAAATCCGGCGCCAGCTGGTCCAGGCCGACGCCACCGGCTAAAAAGCCAAGCGAAGTGCGGATCCACGCCAGAAAGGTACGTTCATTCGCCAGCGAGAAGCGGTAATCCGGCGCTTCACCAAGGCGGGATATTTTCATCATGACTCCTTGATGGATTCCCGGTTGCGTAAAATACCGCCGATTCTACCTGACTGCCAAAGCGGAGGGCATTAATAATCGCCCCGTTTCAGAGGAAGCTCAGGCCTGATAACCGTATAAAGTCGAGCTATCAGGCCGATAAATGAATAACTGGCACCCTGTGGCTGCCGGTCAGCAGGATTAATGCAGTTCCGGCCAGTACGCTTTATTGGCCGCAATCAGGTCATCAAGAATCGCTTTCGCAACGGATGCGCTCGGCACGGTTTTCGACAGCGCAATGGCCTGCCACAGCTTGTGATAAGAGCGCTGTTCCCAGGCATCCACCACCAGTTTTTCCACCGCAACCTGCTGGCTCATCATCCCTTTCTGGAAGTGGGGAATATCGCCTACCGTCAACGGCTCCGGTCCGTTGTGGCCAACCAGGCACGGAATTTCCACCATCGCATCGGCGTCAAAGTTATGAATCGCCCCGTTGTTTGGCACAATCAGCAGCATGCGTTCCTGAGTATTAAAGGCAATCGCCGCCGCCAGATCGACGATGTAGGACGCGTGTTCGTCAATTTCCAGATCGCCTGCGGAGGAGTGGCCCGCGGCAATAATGGCCCGGCAGGCGCTAAAGACGTTTTTCTCACGGTGATCCATCACCTCGTTGGCGCGGGTGCGTTCCGGATTGGAGTGCGCCACGACGTAGTCCGGGAACAGATAATACTTAAGGTAAGTATTCGGCATCGTATCCGGATCCAGCGCCTGCACGTCCTTCGCCTTGGCGAAGGTGTCGTTCCAGCTCGCCTCGGTATGGGGATCGTTTGATGGCGGAACATAGCCGAATTTCGCCACATGTTCGCGCAGTTTCGGCATCAGATCGTTACCCTGCAGATCTTCAATCGAGGTCCACCAGCCGAAGTGGTTCAGCCCATAGTAGCGCACGCGCATCTGCTTGCGGTCCTTGAGGCCGACGATTTGCGCCATCCGCCCTTCGATACCGATCGGCATATCGCAAATGTTGAGAATTCTGGCGTTCGGACGCAGGCGACGGGTCGCTTCCGCCACAATGGCCGCCGGGTTGGAGTAGTTCAGCATCCAGGCGTTCGGCGAATATTTTTCCATATAGTCCACCAGCTCCAGGACGCCGCCGATGGAGCGCATACCGTAGGCGATACCGCCAGGGCCGCAGGTTTCCTGCCCCAGCACGCCGTGGCGCAGCGGAATTTTTTCATCTTTTTCACGCATCGGGTATTTGCCCACGCGGATATGCGCCATCACGAAATCAACGTCGGTAAAGGCCGCCTGCGGGTCGGTGGTATAGCTGAATTCAATCTCCGGCGCCTGCTCTTTGAGGATCACTTTGCACGCCTCGGCGATGGTCTCCTGACGCGCGCCGTCGTTGTCGTAAAATTTCAGCGACCGCAGCGGGAAGCGATCCTGGTTCGCTAACAGCATCAGCACGATGCCCGGGGTGAAGGTACTGCCGCCGCCTGCGATAACAACTGAGAATTTTTTCATGATACTGCCTCCGTCATGGTGGTTTGTTCGGTCTGTAGAGAATCTTTGATGAGGGTTTCCAGCTGGTCGCGGACCTGAGGGACGTGCAGGCCGACGATGACCTGAATTCCGTTGCCGCGGCGGACTACGCCGTGGGCGCCCAGCGCTTTAAAGACGTCGTCGCTTTGCGTCTTCGCCATATCGACCAGCGCGATGCGCAGTCGGGTGGCGCAGTTATTAATGCTTTCGATATTGCCCGCTCCGCCCAGCGCCTGCAGGAAGCCGGCGGCCTGGCCCAGTTTGGTATCCGCAGCCCCCGCGGCGCTGGTTTTGCCGCGCGCGGCCTGATAATCCGCTTTGCTATAGAGCTTAATTTCACTCTCTTCGCGGCCCGGCGTTTTCAGGTTCAGGCGCAGAATCAACGTGCGGAAGATGACGAAGTAGAGCGCGGTGAAGCACACGCCAACGCCTATCTGGATAAACATCATTGAGGCATGGTTGTGGAACATGGGGATCCAGTTTTGCGGCAGAAACTGGTCGAGCAGGCCGCCGCCAAAGTTGCCTACCACGCCGCAGATATACATCACCGTCGCCATAGTGGCCGCCAGCACCGCATGGACGGCAAACAGCAGCGGCGAGATAAACAGGAAGGTAAACTCTAACGGCTCGGTTATTCCCACCAGTACGGCGGTCAAGGTGGCGGGAATCAGCAGACCGGCGACTTTCACGCGATTTTCCGGCGCGGCGGTGTAGTAGAGCGCCAGCGCGATACCCACGGAACCAAAGACCTTCGAGTTACCGTGCAGCGCGAATCCGCCTTCCGGGAAGAGAGTTTTCAGCGCTTCGGTACTCTGGCTGAACTCATGTAAATGCTGCGCCCAGTAAACCTGAATACCGCTTTCCACTACCGCCGGGCCGAAAATAAACGGTCCGTAGACAAAGTGATGTAAACCGGTCGGGATCAGAATGCGCTCGAGGAAAATATAGACCCAGACCCCCAGCGCCCCGGCCGAGCGTAAGAAGGCCTGCAGCGATTCAATGCCCATCTGCACTTTTGGCCAGCCCAGCAAGGTCAGCCAGGCGCAGGGGATCATCGCCAGGAAGGCGACAATCACCACAAACGAGGAGCCCTGGAAAATCCCCAGAAACACCGGCAGCGGTTTATCGAAGTAGCGGTTATGCAGGGCGGTCACCAGCCCGGAGATAACGATCGCGCCGATAATGCTGGTATCGAGCGTTTTAATCCCGGCCATCATCGTCAGGCCGCTGCCTGCCGTTGGTTCAACGGAAAAATCGACGCCGAAGAAGTGGCCCCAGGTCATCCCCATGGCGTTGATGAAGTAGTTCCAGGTGAGGAAGCTGACCAGTACCGCCAGGCAGGCCCGGCCCTGGGCCTGTCTCGCCAGGCCGATCGGCAGACCGACGGCGAAAATCAGCGGCATATTACGAAAGACGGTCCAGCCGCCCTCTTCAACAATGTGAACGATCTGAGCAAATAAACTATCGGGTGCTGTGAGCGCTTCCCCAACGAACATCGGGTTGCGCAGCATAATGGCGATACCCACCACGATCCCGGCGAAAGGAAAGAGTAAAACCGGGGTAAACATGGCGCCGCCAAAGCGTTGTATTTGACTGAGCATTTGAAAATCCTCATATAACAACTCATAGGGTGAGTGGCCTTATCCATACCCGGCATGCTTCACGTACCGCGGTGAATGATTCAGGGTAATTATTTGTACTGGCCTGAAACGAGAATAGAAATTTGCCCGGTCAACAACATGCGGCGCCGTTACGATTCGTGATCGCTTTCATGGTTTTAATTGCGCCAATGTTGTCTACTTTTTAAGTAAAAATTAGACATTCTGAATTGCGCTGATTACGCCTCTGTAACGAAGCGTATTTATCCATATGTATTAACTCTATTTTTAAAGCTAATAATCCGTGCATCATCGTTTTCAACTGAGTGAATAGAGGTCTACTGGTGATCTACAAATCCATCGCCGACAGATTACGTTTGCGTCTCAACTCCTCCGATTTCGAAGTCGGCAGCCCGCTTCCCGGGGAAAAAAAGCTGGCGGAAGAGTTCGGCGTCGCGCGCATGACTATCCGCAAAGCCATCGATCTGCTGGTCACCTGGGGACTGGTGGTGCGTCGGCACGGCTCCGGCACCTACGTCGCCCGCAAAGACCTGCATCATGAAACCAGCAATCTGACCGGGCTGGCCGAGGTGCTGCGCAAGCAGGGTAAAGAGGTGGTCAGCCGGGTATTGGTTTTTGAGGTGATGCCCGCCCCCCCGGCTATCGCCAGCCTGCTGCGGATACAAATTGATGAACGGATCTACTTCTCGCGCCGGGTGCGCTATGTCGATGGCAAGCCGCTAATGCTGGAGGACAGCTATATGCCGGTGAAGCTGTTTCGCAATCTGTCGCTGGTGCATCTGGAAGGGTCGAAGTTCGATTACATCGAGAAGGAGTGTGGCATAACCATTAGCGGCAACTATGAAACGCTGTCGCCGGTGCTGGCGGACAGGCAGCTGGCGCAGTCGATGAACGTGCCGGAGCAGACGCCGCTGCTGCGTATAACCTCCCTTTCCTACAGCGACAGCGGCGAGTTTCTTAACTATTCGGTGATGTTCCGTAACGCCAGCGAGTATCAGGTGGACTACCACCTGCGGCGCGTCCAGGCGGAGAATCCGTTAACCTATCCCCCAGAACAGCACCGCCAGTAGCTGCGGCGTAATAATACGTAAGAACATGACCAGCGGATAAACGGTCGCGTAAGAGAGCGCCGCCGCGCCGCTGGTGGCATGCAGGTTGTTGGCAAAGGCCAGCGCGGGCGGGTCGGTCATTGAACCGGCCAGCATCCCGCACAGGGTCAGGTAGTTCATCTTCGCCAGCATCCGCGCCAGAATACCGACAGCCAGCAGTGGGATAGCGGTGATAAAGATGCCGTAGACAATCCAGCTCATGCCATCACCGTCAATCAGCGTCGCCACAAAATCGCCGCCGGATTTCAGGCCAACCACCGCGAGAAACAGCACAATGCCCAGCTCGCGCAGCGCAAGGTTAGCGCTGGGCGGCATAAACCAGTAGAGCTTACCGATGCTGCCGATACGCCCGAGGATCAGTGCCATAATCAGCGGCCCCCCTGCCAGGCCCAGCTTCAGCGCCGCCGGGAACCCCGGAATAAACAGCGGAATGGAGCCCAGCAGCACGCCCAGGCCAATACCGATAAATACCGGCAGCATCTGCACCTGCTGCAGTTTTTGCTGGGCGTTGCCCAGCTCGGCGGCCACCGCGTCAATCGCCTCCGGACGGCCGACGAGGTTAAGAATATCGCCGAACTGCAGGCTGGCATGGCTGCTGGCGACCAGCTCAACCCCGGCGCGATTGAGTCGCGAGATCACCACGTCATAGCGCTGTTTAAAGTGCAAATCGCGTATGCGTTTACCCAATACTTTTTCGTTAGTGACCACCACGCGCTCGACTTTCAGATCGGTACCGCGCGTGGAGAGCGAAGTGGAAACCTCCTTGCCAATCACCAGCTGGGCATTGTGTAAATCCTCCGGTCGCCCGACCAGGTGCAGCAGGTCCCCAAGCTGAATCAGGGTATTCGGCGCGGGCACCATTAGCATCTCCTCGCGCTTGAGGCGCGAGCAGATCAGCTTGTCGCTGTTAAGCATCGGCACATCCTGAATCGCCATATTGTTCAGGTTGGGGTTTTCGACCCGCACGTTGATGGTCTGAAGATGCGCGTGGCCGTTGCCGCTGATCTCGTCAAACTGCTGGGCTTCTTTCTCGACGTTGATGCGGAAAAACAGTCGCACCAGCCACATGGTCAGCAAAATGCCGCAGATGCCAAACGGATAGGCCATGGCGTAGCTCATCCCCATCTGATCGACGGTATCAAGCGGTACGCCAAGGTCGCGCAGGATCTGCTGCCCGGCCCCCAGCGCAGGCGTGTTGGTTACCGCGCCAGAGAAGATGCCGAGCACCACGGGAAGAGGGATATCGAACAGTTTATGCAGGACCGCGGTGACCAGGCCGCCGAGAATGACGATCAGAATAGCGAAGAGGTTCAGCCGCAGGCCGGAGACGCGCAGCGAGGCGAAGAAGCCCGGCCCCACCTGGATACCGATGGTATACACAAAGAGAATCAGGCCAAATTCCTGAATAAAGTGCAGCATTGGGCTACTGAGCGTAATGCCCGCCTGGTCCACAAAGTGGCCGACGATAATACCGCCAAACAGCACGCCTCCGATACCGAAGCCGACACCGCGCACTTTTACATTGCCGATCCACAATCCGACGACCGCCACCAGCGCCAATACGCTAACGGTCAATGCTATATCACTCATCGTCTCTTCCCTGTGTATAACATTACTCACAATGAGGATTATGACCGGTACTCACCAGGCTGTATGCCGCCTGGCGCACAATAATCACGGGATCAGCCAACGACCATTTTGTTGAACACAGCAAGAAAGGACAAAGTAATGCGTATCACGCACAAAAAAGCCCCGAAAATCGGGGCTTTATAGGTGGTTAGCTTAATTAGCTATCTAACGCGGGGCGCACGCTGATGGCGATGCGCTGCGGGGCGATCTGTTCCGGCTCGTTGCGGGTCAAATCGATATGCAGCAGACCGTTGGTAAAGGTTGCCCCGGAGACTTCCATATTTTCGGCAAGCGTGAAGCTCAGGCTAAACGCCTGGTTAACCAGCCCCTGGTGCAGCCATTTGGTCTCTTTTTCCGGCTGCTGCGGCGCGCCTTTTACCGTCAGGCGCGTGCCTTCAAGCTGGATATCCAAATCTTCCTGACGGAAACCGGCCAGCGCAAGGGTAATGCGATAGTGGTTGTCGTCGCTTTTTTCGATGTTATAGGGCGGGAAGCTCTGGCTTTCACCGGCGGTTTGCAGCGCGTTGGCCAGTTTGTCAAAACCGATCCATTGACGCAGCAGCGGGGATAAATCGTAGTTACGCATAGTGTTTCTCCTTCTAAGAAGCGAGTGGATATCGGCAAATCCTGTGGATTCGCCTTTGCCCCCTGACGGCGGGCAGTTTTTTTGAATGAATACCGGGCCGCCTTCGCGGCCCAACAAATTAGTTGATCTCGATACGGCGCGGCTTATTCGCTTCAGGAATAACTCGCTCAAGGTCGATATACAGCAGACCGTTTACCAGGTTGGCGCCGCGAATATGAATATTTTCCGCAAGCTGGAATTTACGCTCAAAATTGCGTTCAGCGATGCCCTGATACAGGTAAGTGCGCTCTTTCTGCTCGGCGGCATGGGCGCCTTTTACGATAAGCAGATTATCCTGCGCGGTAATTTCCAGTTCGCTCTCGGCAAAACCGGCAACGGCAATCGCGATGCGGTAGTTGTTCTCGTCTACTAACTCAACGTTGTACGGAGGATAGCCGCCATTACTCTGGCTTTGATTATTTTCTAACAGATTGAAAAGGCGGTCGAAACCAATAGCAGAACGATACAGCGGGGAGAGATCGAAATTACGCATAATACATAGCTCCTGAAATCAGCGAGAATTATCTGACCTTCCATCATGGACAGGCCGTTATTACCCGGAATACCCATTCGGCGTATTCTCCGGGAGACACATTCCTAAAATGGGTATATCCATGACCTTTTCAAGGGGAAATGGGCAATTTTTTTTGCAGTTTGCGGTCTATTGCTTAGACTGGAGGGACAGCACAAAAGGCAAAGTGCGACGCCTGCCACAGTGCGGCGCAATGGCACTATGCATCCATGGAATGGCCCGATATAACCGATATGTACGCCATTCTTCAGGTCGCGGCTCTGTTGGCTGCGCCCTGCATGATTTTGTACATAGAAGGTTCTATCAACGCCCGTAACGATGACGGAAAAATGATGAAAAACGGTCTGTTAAAGCTGGTCCTGTTTAGCGGGATGATAAGTTTAGGCGGTTGCTCCAGCGTGATGTCACATACCGGCGGTAAGGAAGGAACCTATCCGGGAACGCGCGCCAGCGCGCAAATGCTGGGAGATAGCGATGCCAACTGGGGTACGAAATCCCTGGTGGCGCTGGATATGCCGCTCACGGCCGTTATGGACACGCTGCTGCTACCGTGGGATATGTTCCGCACCGATAGCTCGGTTAAATCGCGCGTGGAAAAGAGCGAGAAAGAGACGCTGGCGACCAACGCAGTGATCCCGCCAGCGCCAATGCCGAACCCCTGATTTAGCGCGCCGTTGCGGTTACCCACAGCTGGCGGTAACCGTCCACCTCCTCCATCCAGGCAAGCCGTGTGCCGTCTGGCGAAAAGACGACCGCGTCGGCCGAAGGCGGATTGGCATGCTCTTCGGTCAAAAAGTCGATTTCCCCGCTCCGCGCATCACAAAGCGCGATGCGGTTTTCCAGCACAAAGCCCAGCCATTTTCCTGACGGATGCCAGTTAAACGCCGACTGGATATCGGATCGGTTGTGGGTCAGCTGCCGCAGCTTGTCTCCCTGCGCCGAGATAAGCCACATTTGCACCACGCCGGCCTCGTCGCGCATCAGAAAAGCGATGTCCGTTGCCGACGGATTAGCGCGCACCCAATGACGCGGCGTATTCACCAGCCCCGGGTAACGGCGTTGGTGGGTAAACGTTAAGCGACGCTGAACAACGCCGGCAGGGGGAGCCGGCATCGTGGTTTCCGTTCCTGCCAATGGCGCATCGCCAGACTGCTTCCAGCCCTGCTCGCTCTCCGGCAGCTCGACAATAAATAGCTCCGGCACTTTGTCGCCATTTACCGCCAGCGTATCGCCAATAAACGCCAGCGCCCGGTTGCCCACCCAGCCCTCTTCATAGGCGCGATTAATCTCGTCGCTGCTCGGCGCGGGGGTCGGCGTTGTGCGGCTGACCAGCACGCACCAGTGGCTGCCGCCGTATTCTCGTGGATGATCCCCACGCGGTACTACCGGGCCATAGGGAACCGCCACGCCAACGTTGCGCAAATCCAGCGCCGGATCGCGTTCATGCAGCACGTGGTCGTTATAGGTAAAGCTGACAAATTCGCCGCTCGGGCTGAAGACATGCACATGGCTGCCGCCGCGCAGCGCGCCGGGAGTATAGGGGGCGGAAATATCCATCGCATCGAGGTTGTGCGTTTCGCCCTGCCAGGAGACCACGCCGCGACGATGGTGGAAATCGTAATGCCAGCGCTCGTCAGGGTTTTCCGGGCCGTGGATAAAGACATATTTATCTATCGATGGATGAACGGTCACCACGCCAACGTACGCACCCTGTCCGGCACGGTAGAGGATCTCAACCTCTCCCGTCTCGACATTCACCCGCTCGATGGTTTCGCCGGTAAAAGAGGCGCCAGAGGGACGAACGTCAAAGACCAGCCACCGGCTGTCCGCCGTCCAGGCGCGCGTGTTGGTAAGTTGATGATGACGGGGAGCAAAGGTGACTTGTTTCATAAACATACCCTGATGCGAGACTTTCGCATCAGGGTATCGTATCGGAAAGAATTAGCCTACTCGTTTGACATCCCCCACCAGCAGGATGTAAGAGAGCGCGCCCACCAGCGCAATAACGGAAATATAAACCAGCGCAGGGGCAAAACCATAATCCTGGGCCAGATAGCCCACCACCAGCGGAACGGTGATACCGCCCAGCCCGCCGACGAAATTAAACATCCCACCGGTCAACCCGATAAGCCGCATCGGCGCAAGCGAAGAGACCAGCGACCAGGTAATGGAAGCGAAGCCGTTACCGAAGAAGGCCAGCGCCATCAGGACCATAATCCACACCGGATCGTTGGTATAGTTTGCGCCCATGATGCAGGTCGAGATCAGCAGGCCGCAGATAATCGGGGTTTTACGCGCGGCGCCTAATGAGAAACCTTTTCTCACCAGCCTGTCCGCCAGCCAGCCGGAGAGCAGCACGCCAACAAAGGCGGCAAGGAACGGAACCGTGGTCATAAAGCCCGCTTTCAGCGCCGTAATCCCCTTTTCCTGGGTCAGATAGTTGGGGAACCAGGTCAGGAAGAACCACAGCGTCGAGGTCACGGCAAACTGTCCAAGGTAAACGCCAATCAGTTTGCGATGGAATACCAGCTTCCAGTCGGCTTTGGTCAGCGGCTGCCGCGCCTCTTTTTTAACGGGCGCATCGCCGTCCACCAGACCACCGCCGTCGCGAATATAATCCAGCTCGGCTTTGCTGATGCTTTTCGTCAGACGCGGTGGCTGATAAACCTTAATCCAAATCAGTGACCATACGATCCCGATAGCGCCGGTAACGATAAATACCCAGTGCCAGCTCAGCATTTCCTGAATCCAGATTAATAGCGGGGTCAGGAATGCCAGCCCGACAAACTGGCCTGAGGTGTAAAAACCGACGGCTGATGCGCGCTCGTGCTCCGGAAACCAGCTGGTCACCATGCGATTATTGGTGGGAAACGCCGGCGCTTCAAATATCCCGGTAATCGCGCGCAGGCCAATCAACGACATCAGCCCCGTGGCAAATCCCTGCAGTAGCGTCGCCACCGACCAGCCAAAAATAGCGATAAAGTAGGTCAGCCTCGAGCCCACGCGGTCAAGGAACCAACCGCCGGGAATCTGGCAAAGCGTATACAGCCACGCGAAGGCGGAAAATACATATCCCATTTCCGCTTTGGTAATACCAAACTCTTCCTGAATATGCGCCGATGCCACCGCAAGGTTGGCGCGATCAACATAACAAATCACCACGGTAATAAAGATCATAATCAGCGTCAAATAACGACGACGCCCGGGTTTTGCAGCTGTAACTGAAATATCCATCGCAATCTGTCTCCAGATTTTGGGCATAGCGAGGCCGCTCACCATGCCCGGTAATTTACAGAGGGTTTATTTAAATTTTTTATTAATAACTTAACCGTAATGCGCTAAATAATTTGTGCTGGGGAAAGGCGGCAAATTTTCGCATTCCCAGGAGCATACATTAGTATGTGACTGGGATAAGAAAATGCAGCCAACGCATCAGCAGCGCAAAGTATGACGCGCATTTACCATTCGGCGACGCTACCATCCTCATGCCGCCACAACGGATTACGCCAGTCCGGCGCATTCTGACTTAATTCAATGACCCGCGCTTCATCGATTTCTACGCCAAGCCCGGGCTTCATTAATGGTTTAAAGAAACCGCCTTCCATATTGAAGTCGTCTTTATTTTTCACAAAGTCGAGTAATTCCGCGCCCTTGTTATAGTGAATGCCCATACTTTGCTCCTGGAAGACGGCGTTATAGGAGACAAAATCGACGTGCAGGCAGGCGGCAAGCGCAACAGGCCCCAGCGGGCAGTGCGGCGCCAGCGCCACGTCGTAGGCTTCGGCCATTCCGGCGATTTTATAGCACTCGGTAATACCGCCCGCGTGCGACAGATCGGGTTGGAGAATGGCCAGCCCACCGGCTTCCAGCACGCGTTTAAACTCGAAGCGCGAGAACATGCGTTCGCCCGCCGCGATAGGAATCGAGGTTTGCGCCGCCAGTCGCGGATAATATTCCGCCTGCTCGGCAAGAACCGGCTCTTCAATAAACAGCGGGCGATATTGCTCCAGCTCTTTAATCAGCACCTTCGCCATTGGCGCGCTAACGCGGCCGTGAAAATCGAGACCGAACTCAATTTCATTGCCGAACGCTTCGCGAATTTGCGCGACGGTATTCACCGCCGCATCCACCGCGCGAGAATTATCGATCAGCCCCAGCTCTTCGCAGCCGTTTAATTTGAAGGTATCAAAACCAATACCGCGCAGCTTCTTGATGCCATCAATCACCTCTGCCGGACGGTCGCCGCCAACCCAGCTGTAGGCTTTGATTTTGTCACGCACCAGGCCGCCCATTAGCTGCCAGACCGGCGCGTTCAGCACTTTGCCTTTAATATCCCACAGCGCCTGGTCGATACCGGCGATGGCGCTCATTAAAATCGGGCCGCCGCGGTAAAAGCCCGCGCGGTACATCACCTGCCACAGGTCGTTAATCCGCGCCGGATCCTGGCCTATGAGATATTCGCCGAGCTCATGCACCGCCGCCTCTACGGTGCGCGCGCGCCCTTCAATCACGGGCTCGCCCCAGCCAACCACGCCTTCGTCGGTTTCAATTTTTAGAAACATCCAGCGCGGGGGTAAACGATACGTGGTGAGTTTGGTTATTTTCATTGCACTGCCTCTCGATACGCTTTAACAAATGCTGCCGCCTGCCGTTGGGTACGCTCTACGGATTGGCCAGCGCGATAGAGATCGCTGCCCAGCCCGGCACCGGTACAGCCTGCTTTTATCCACTGCGCCAGATTTTCCGGCGTCACGCCGCCCACCGCAAAAACGGGCACCTCCGGCGGCAAAACGGCCTTTAGCGCTTTGATGTAGTCAGGGCCAAAAGCCGAAGATGGGAAGACTTTTAACGCCTGAGCCCCGGCGTCCAGCGCGGCGAACGCTTCCGTCGCCGTCGCGCATCCGGGACAAACCGTCATGCCGTAGCTCACCGCACGGCGAATGACCTCGGGCTGAATATTGGGCGTGACGATAAGCCTGCAGCCCATTAGGGCAAGCTGGTCCACCCGCTCTGCATTAAGCACGGTGCCCGCGCCAATCAGCGCCTTATCACCATAAGCCTCAACAACGGCAGGAATACTCTTTTCCCACTGCGGTGAGTTGAGCGGAATTTCAACGGCGTCGAAGCCGGCGTCGATCGCCGCCCCCACGTGCGCCAGCGCCTCTTCCGGCGTAATCCCGCGCAGGATAGCGATAAGCGGTAAGTTAGTTTGCCACTGCATGGATGATGCTCCTTATTCCTGTCTGAAATGCGTTGTCGCCCGACACCACGGTGGTCTGACGGCCAATGGCGCTCAGTGCCTGCTGATAGCGGTTCGCCAGCGTCTCGCCGGCGACAATGGTGACCTGCTGGTCACGAAAGCGTTGGCTCAGGGTGGCGACTTCCGCGCCAATCAGCAGTCCCGACAGAAACTCGCCGACATGCGCGCGCGGCAGCGAACCCAGCACGTGTGAAGCGCGAACTTCAAAAAGCTGCGGCAGGATGTCAGGCGAATGCAGGCCGCGCTCCAGCCCGGCGTTAAACGCGTCAGGAGCGGAGACCTGCTCCGGTAACCCGGCGCCGACCAGCGAGTGGCGCAGCAGCAGATGATGCAGTTCGCCGGTCATCACCGTGCGAAAGTCGTTAATTTGTTGGCGGTCTGCCTGCACCCATTTGCAGTGGGTGCCGGGCATCACGTAGACAGAAGAAGGGGCAATCGCCCGCGCGCCGAGGAGCTGAGTCTCTTCGCCGCGCATCACATTATGGTTATCGTCGCGAGAGACGCTGAGTCCGGGAATAATCCAGACGTTGTCGCTAACGGCAGTTAATTGTTCGCCAATGGCGGAGAAATGAACGGGAACCGGCAAGTAGGGTACCGCCTGCCAGCCGACGTTACTGCCGACCATTCCAGCCATCACCGCCGGGGTCGCGCCGTCGCGCCAGCCCCGGGTTATTTCGCTAAACACCGCTGCGGGGGAGTGTCCGTTCAGGCGCGTGACGCCTGCTTCCGATTGCCTGCTCTCCAGGCACCGTTCGCCCTGATAGAGCCAGGCGCGCAGGTTGGTCGATCCCCAGTCAATTGCGATGTAGCGAGATGTCATGTGATTTCCTTTAACCTTCGTGTCGAGCTGGCGATCATGGTGAGCGCCGCCTGCTCCGCCGCTTCGCTGTCCTGATGCCGGATGGCGTCAAACAGCGCCTTATGTTCCTGGAGCGTTTTCGGCATGTTGGCCTCATCGCCCATCCACGTTCTTTCAAATACCGCCCGCTGCAGCGAGCTGATCGCCACGTTGAGCTGCTGCAGAACCGGGTTATGCACCGACTGCAGCACCGCCTCGTGATAGCGAATATCCGCTTCGTTAAACGCTTCCCTGTCCTGGTTATTGGCAATCATGTCGTTGAGCGCTTCTTCTATTTGCGCCAGGTCGCTCGACGTCGCGCGCTCTGCCGCCCAGCGGGCGATCGCGGGTTCAACCAGGTTACGTACCTCGCTCATCGCGCTAATCAGCCGCGGGTCGTAATCACTCTCCAGCACCCACTGTAAAACATCGGTGTCGAGATAATTCCACTGGTTGCGCGGGGTAACGAACGCGCCGCGATAGCGCTTCATTTCAATCAGCCGTTTAGCCATCAACGAACGGAACACTTCGCGAATGATATTGCGCGAGGTGGCAAACTCCTCACACAGGTCGGCTTCAGCGGGCAGCGCAGAGCCGGGAACGTATTTGCCGCTGACAATCTGCTTGCCCAGCGTGATGACGATGCGATCGGTTTTATTGAGAGTCATGGAAAGTCCTTGTGCTCTGGATGTCTCTCTACTTTACCGCGACAGGCGGTTTTAACCGCAACTTTGTAGTACTAACGTGATGTCACTCGTCATCGCCATGGACACAATGTAGTACAATACAAATATGTTGTACTACAATTTAGATCACAAAAACGACAATTCGGTTTGGAGATTTTGCGGCGGGTTAAACTCAGGGCATAAAAAAACCCGCGATAAACGCGGGTTTTTCAGAAAGAGATTTTTAGTTTAAGACATATTTTTCAATAGCATATGCCACACCGTCTTCCAGATTGGATTTGGTGATAAAGTTTGCCGCTTCTTTGACGGCCGGAATCGCGTTATCCATCGCCACGCCGACGCCAGCGTATTCAATCATCGCGATGTCGTTTTCCTGATCGCCAATCGCCATCACCTCTTCCGGCTGGATGCCCAGCGCATCGGCCAGCGATTTCACGCCGGTACCTTTGGTGACGCGTTTATCAAGAATTTCAAGGAAGTACGGCGCGCTTTTCAGCACGGTGTACTTCTCTTTCACCTCAGCCGGAATGCGGGCGATAGCCTTGTCCAGAATCGCCGGCTCATCGATCATCATCACTTTCAGCAGCTGGATATTCGGATCCATCTTTTCGGCTTCGCAGAAGACCAGCGGGATCGTCGCCACGTAGGATTCATGTACCGTGTAATAGCTCACATCGCGGTTCGCGGTATACAGGGTGTTACGATCGAGCGCGTGGAAATGGGAGCCGACATCGCGGGCCAGCTGTTCCAGATAGCGGTAGTCGTCGTAGCCCAGCGCGGTTTGCGCAACGGTACTGCCGTCGCTCGCCTTCTGCACTAAAGCACCGTTATAGGTGATGCAGTAATCTCCAGGCTGCTCCATATGCAGTTCTTTCAGATAGCTGTGCACACCAGCGTAAGGACGGCCGGTGGTCAGCACCACGTTGACGCCGCGTTCACGGGCTGCGGCGATCGCGGTTTTCACCGCAGGAGAGATAGTATGGTCAGGCAGCAGCAGCGTGCCGTCCATATCGATTGCAATCAGTTTAATAGCCATGAAATCCCCGGGTAAGATGAGTCCTTACTCATGCTAACGCGATTAAGCCCACAAAAATAGAGCTACATTGCGCAGCAGAACCCCCCCTTTTAGGCAAGATCCGGGGAACGGGGTCTTACTCGCGGGTGAGCACGATTTTGCCAAACGCACCGCGATCGAGGTGTTCAAGCGCCTGTGCAAGCTGGTTAAAGCGGTAACGGTGCTCAATCACCGGTTTCAGCCTGGTCACGTCAACGGCGCGGACAAAATCTTCCAGTGCGCGACGGTGCCCCACGCCAATACCTTGAATCACCGGGGATTTCAGCAACAGTTCGCCCGCGGGCAGCGAGATTTCACTGCCGGCCAGCACGCCGATGACCGAAATACGCCCATGAACCGCCACGGCGCGCAGGGAATGCCTCAGGTTCTCCCCGCCAACGGTTTCAATGATGTGGTCGATGCCGCGATCGTTCGTCAGTTCGTATATCCCTTCAGCCCAGTCGCCTTTAAGCCGGTTGATGCCATAATCGGCGCCGAGTTGTTTGGCCCGCGCCAGTTTTTCATCGCTCCCGGACGTGACAAAAACCTCTGCCCCCTGCGCTTTGGCAATTTGCAAAGCGAATATCGCCACACCGCCCGTGCCCTGCACCAGTACCGATTGCCCGGCGCGTAAATGACCGCGCTCCACCAGCGCGAACCATGCGGTAAGCCCGGCGCACGGTAACGTGCTGGCCTCGGCGTCATCCAGAGTTTCCGGGGCGGCCACCAGCCCGTTTTCATTCACAATCACGTACTCAGACAGCATGCCCTGGAAGTAACCGCCGGTGGTTTTATAGGGCAAAGTGCGGGCGTCCGCTGTTGGCCTACCGTCGATCCACTCCGGGAAAAAGGTCGAGATGACGCGAGCGCCGGGTGTGAAACGCGTGACGCCCTCGCCCGTGCTTTCCACCACTCCCGCCATATCGGACGCCGGCGTAAACGGGAAGGAAAGCGCAATCGGCATGGTGCCTTCAATGACCATTTTATCGCGATAGTTGAGCGCAACGGCGTTCACCCGTACGCAGACTTCACCCGGCCCTGGCTGCGGAACAGGCGCCTGGATGAGTTTGAGGTTGTCGCGCCCGAGGGCGTCCATGGACCAGCGTTGCATTGTCTCAGTCATTTTTTCTCTCCTGCCATTAAATAAGCTTCAGGAGCGACAGTCTACCGTTGACTCAGGGTCGCCAGTGGCGATAAGTTTTCCCATTATTGATGAAAGAAAAGATACAATCCATGACCGATACGCTGAAGGATATTCCGGTTTTTGTGGCCGCCGTTGAGGCTGGGAGTTTTGCTCAGGCCGCAATCCGTTTGCATTTGTCGCGTTCGGCGGTAGGAAAGAGCATCGCTCGCCTTGAGGAGCGACTGGGGGTACGTCTGTTTCAACGTACGACCCGCAGCCAGAGCCTGACCGACAACGGCGCCCTTTTTTATGAACACTGCCTGCGCGCGCTGGAGGAAATTCGAGGCGCAGAATCGCTGCTGGAAACGGGGAAACAGCAGGTCAGTGGCCGCCTGCGCGTGGCCATGCCGGTGCTGTTTGGCCGCCAGTGCGTCGCCCCGCTGCTGATCGCGCTGGCGCAGGAACATCCAGGCCTTGAGCTGGAGATGTCATTCAGCGATCGCGTGGTGGATCTCGTCGAGGAAGGGTTTGATATGGCGGTGCGTAACGGCACGCTTCAGGACAGCAGCGTTCTGGTCGCCAGAAGGCTGGGAGAACACCGCATGGTGCTGTGCGCCGCGCCGGATTATCTGCTGAAGAAGGGCACGCCGCAAAGCGTTGATGATTTACCCCATCATGCGGCCATTAACTATCTGCAGGCCGGCAGAGTGCTCTCCTGGCAGTTGATGGATAGCGAAGGTGCCTCGCACACCTTCACTCCCCGTTCATCGCTCAATATGGATGATTTGCAGGCGATCTGCGACGCTGCGCTGGCCGGACACGGCATTGCATGGCTGCCCTGCTGGATGGTCAGCAAAGAAATTCATCAGGGGAAGCTCGTTCCGCTGTTAAAGCAGGCGCCGGATGTGCGCTTCGACGTTCACGCGGTCTGGCAACAGACGCCGCATCTACCGCTGAGGGTGAGAATTGCCGTCGATACGCTCGCCAGCCGCTTACCGTCCGTGATGTCGCTGGACAGGCCTGCGCCCACAAAAAAGCCGCGCTAAACGCGCGGCCTGAGTATGGCGGTGTACGACGATTAAATATCGATGTTTGCCGCTTTGAGGGCGTTCTCTTCGATAAAGGCGCGACGCGGTTCAACGGCGTCCCCCATCAGGGTCGTGAACAGCTGGTCAGCGGCAATCGCGTCCTTGACGGTCACGCGCAGCATGCGGCGGCTGTCCGGATCCATGGTAGTTTCCCACAGCTGATCCGGGTTCATCTCACCAAGACCTTTATAGCGCTGGATAGAGAGTCCGCGACGGGACTCTTTCACCAGCCAGTCCAGCGCCTGCTCGAAGCTGGCCACCGGCTGACGACGTTCGCCGCGCTCAATAAAGGCATCGTCTTCAATCAGACCGCGCAGCGTTTCGCCCAGCGCGCAGATACGGTGGTATTCCGGCCCGGTGACAAACTCGTGATCCAGCGGGTAGTCGGTATCCACGCCGTGGGTACGCACGCGAACGATCGGCTCAAACTGCTGCAGCTCGGCGTTCTCGCGGACATCAAATTTCCACTGGCTGCCGTGCTGCTCTTTCTCGTTCAGCTCGCTCACCAGGGCGTTGATCCAGCGCGTTACGGTCTGCTCGTTCGCCAGGTCGGCCTCCGCCAGCGTCGGCTGATAGATAAGCTCTTTCAGCAGGGCTTTAGGATAACGACGTTCCATACGCGTAATCATTTTCTGCGTAGCGTTATACTCGGCAACCAGTCTCTCCAGCGGCTCGCCGGCTAAGGCCGGCGCGTTGGCGTTGGTATGCAAAGTGGCGCCATCCAGCGCGATGGAGATTTGGTACTGATCCATCGCTTCGTCGTCTTTAATGTACTGTTCCTGCTTGCCTTTCTTCACTTTGTACAGCGGCGGCTGGGCAATGTAGACGTGTCCGCGCTCAACGATTTCCGGCATCTGGCGATAGAAGAAGGTCAGCAGCAGCGTACGAATGTGCGAGCCGTCGACGTCCGCATCGGTCATGATGATGATGCTGTGGTAGCGCAGTTTGTCCGGATTGTACTCATCGCGGCCAATGCCGCAGCCCAGCGCGGTAATCAGCGTCGCCACTTCCTGAGACGCGAGCATTTTGTCAAAGCGCGCTTTCTCAACGTTAAGGATTTTACCTTTCAGCGGCAGAATCGCCTGGTTCTTACGGTTACGCCCCTGTTTCGCAGAGCCGCCCGCAGAGTCCCCTTCCACTAAGTACAGTTCAGAGTGCGCGGGGTCGCGTTCCTGACAGTCCGCCAGCTTGCCCGGCAGGCCAGCCAGATCCAGCGCGCCTTTACGGCGAGTCATTTCACGCGCGCGACGTGCGGCTTCGCGCGCGCGCGCCGCGTCGATGATTTTACCGACCACGATTTTGGCGTCAGACGGGTTTTCCAGCAGGTATTCGTTCAGCAGTTCGTTCATCTGCTGTTCGACCGCCGATTTCACCTCAGAGGAGACCAGCTTGTCTTTGGTCTGCGAGGAGAATTTCGGATCCGGCACCTTCACGGAGACCACGGCAATCAGGCCTTCACGGGCATCGTCGCCGGTGGCGCTGACTTTCGCTTTTTTGCTATAGCCTTCTTTATCCATGTAGGCGTTCAGGGTACGGGTCATTGCCGCACGGAAGCCTGCAAGGTGGGTACCGCCGTCGCGCTGCGGAATGTTGTTGGTAAAGCAGTAGATGTTTTCCTGGAAACCATCGTTCCACTGCAGCGCAACTTCAACGCCGATGCCGTCTTTTTCGGTGGAGAAATAGAAGATATTCGGGTGGATCGGCGTTTTGTTTTTGTTCAGATATTCGACGAACGCTTTGATACCGCCTTCGTAGTGGAAATGATCTTCTTTACCGTCGCGCTTGTCGCGCAGGCGAATCGACACTCCGGAGTTCAGGAACGACAGCTCGCGCAGGCGTTTTGCCAGAATCTCGTATTCGAATTCGACCACGTTGGTAAAAGTTTCGTAGCTCGGCCAGAAACGAACCATGGTGCCGGTTTTTTCGGTTTCGCCGGTAACCGCCAGCGGCGCCTGCGGCACGCCGTGGGCATAAATCTGACGGTGAATTTTGTTATCGCGCTGAATGACCAGCTCCAGCTTCTGCGACAGGGCGTTAACAACGGAAACGCCTACGCCATGCAGACCACCGGAAACTTTATACGAGTTATCATCGAATTTACCGCCCGCGTGCAGAACGGTCATGATCACTTCCGCCGCCGACACGCCCTCTTCCGGGTGAATACCGGTCGGAATACCGCGGCCGTCATCCTGTACGGAGACGGAGTTGTCGCTGTGGATAGTAACAACGATGTCTTTACAGTAACCTGCGAGCGCTTCGTCGATAGCGTTATCCACAACCTCGAATACCATGTGGTGCAGACCGGTGCCGTCATCCGTGTCGCCGATATACATACCCGGGCGCTTACGCACCGCATCCAGCCCTTTCAGGACTTTGATACTGGAGGAGTCATAAGAATTCGACATCAACGTTTCTCGCTCATTTTATCTTAGGTTAATCCGCTATTTTACCCTTTTCCACGGTAAACATCTTCGAATTTTCGTCCGACATGTCCATAACGTGTTCAGCGCTAATGGCGCTGACGAAAACCTGCGACTGCGTGGCTTTTAAGCGGCTGGCCAGCAGCCCGCGCCGCGCGTCGTCAAGTTCCGAGGCAAAATCATCTATCAGGTACAGGCAGCGCCGCCCGCTTTCACGGGTCAGAAACTCGCCTTGCGCCAGTCGTAGGGCGCACATCAGCAGCTTAAGCTGCCCGCGTGACAATGTATCCTCTACCGGCGCGCCGTCGGCACGAATGCGGAAATCCGCTTTGTGCGGGCCGTGGGCGGTATAGGTTAGCATGCGGTCGCGTTCGAAATTTCGCTCCAGCACCTCGGCATAATCCGTTTCTTTCTCCCAGCCGCGCTGGAAAGAGAAGGTGAGAGCAAACTCCGGTAAAAACTGCCGACAGGTATCCGCCATGTCTTCGACGATAGCGGCACTGTATTCGGCCCGCCAGCGGCTGATTTGCTCCGCCAGCGGTATCAGCTCCAGATCCCAGGGCCGCAGCTGCGCATAGCGGCTGACCTGACGCAGCGCGGCGTTGCGCTGCTTCACCAGGCGCTTCAGGTTGCTCCAGGCGGTAAAGAATCCGGCTTCGTTGTGGAAGCATCCCCAGTCAAGGAACGCTCTTCTGTATTTGGGGCCGCCGTTGAGTAAAGTAAACCCCTCGGGCGTAATCAGCTGCATCGGCATCAGGTGCGCCAGCTCCGCCACTTTATGCCCGTCGGTACCATCGATACGCACCTTGCTGTCGCCCTGCTTATCTTTTGTCAGGCCGATAGATACTTCTCGCTCTTCGCCCTGCAGGCGACCGTGCAGGACAAAGGACTCCTGCTCGTGACGAATCACGCGGCCAATCTGCAAACTACGAAACGCCCGACCGTGGCCAAGCGTGTAGATAGCTTCAAGCACGCTGGTTTTGCCGCTGCCGTTGGCGCCAACCAGGAAGTTAAAGCCGGGGGATAGGGCGAGATCCGCATTTTCAATATTGCGGAAGTCTTTGATTAGAAGTCGGGATAGCGACATATCAGCTCGTCATCATTCAAGGGGCGTGGGTGTCGCAGCCAGTTCGTCTACCGCCAGCGCGCAGAAAGCGGAGCGTACACGAAGTACGTGAGCATTTCGAGCACTGCCGGAAGGCGAAATGGCAAGTAAACCAGCCCCTTTGCAGATTCTACAATCGCATAGGCATGACGACATAGGCTGCGGATTGAGAAGCCGCATCCTCAATCTGCACGCTCGACACGGAATCGGTCAGCAGGATACGCACATTCTCGCACTTCAGCGCGTTAAGCACATCCAGTACATAGCTGACGTTAAAGCCGATTTCCATCTCAGTCCCGGCATAGGTGACGTCCAGAATCTCTTCCGCTTCTTCCTGTTCCGGGTTATTGGCGGTGATTTTCAGCTGATTTTCACTGACGTAAAGGCGCACGCCGCGGAATTTTTCGTTAGAAAGAATCGCCGCGCGGGCAAAGGCCTGCTTGAGAATATCGCAGCCGGCGTCCAGGTGCTTATCCGGATTTTTCGGTAGTACGCGGCGATAGTCAGGGAAACGACCATCCACCAGCTTTGAAGTGAAGATAAAGTCGCCAACGTGAGCGCGGATATTGTTGCTGCCGATCTGCACGCGCAGCGGGGTATCGCCGCCGTCGAGCATACGCATCAGCTCAATCACGCCTTTACGCGGTACGATCACCGAATGATTGGGCAGGGACTCTTCCAGCGGCATCGAGCAAACCGCCAGGCGGTGGCCGTCGGTCGCCACGGTGCGCAGTTCGCTGCCTTCGGTTTCAAACAGCATGCCGTTCAAGTAATAGCGAACGTCCTGGTGAGCCATCGAAAACTGCGTCGCCTCAATCAGGCGCTTCATGGTCGCCTGCGGCAGGGTAAATTCAACTTCGCTCTGCCAGTCATCAAGGTTGGGGAAATCCGCTGCAGGCAGCGTAGAGAGCGAGAAGCGGCTGCGACCGGAACGCACCAGCATACGCTCGCCTTCCAGCTGTACCGCAATCTCCGCGCCTTCAGGCAGGCCGCGGCAGATATCAAAAAATTTACGCGCCGGAACGGTTGTTGCTCCCGCTTCGTGCGGCTGAATCAGCGCAACGCGCGCGACCATTTCCATTTCCAGATCGGTACCGGTCAGCGACAGCGCGCCATCGGTAACCTGAAGGAGCAGGTTGCCAAGAATCGGTAGCGTCGGACGACCACCTAAAGGACCGCTCACCTGTTGCAGCGGTTTTAATAAATGTTCACGTTCTACGGTAAATTTCATAGCGTCACGAGGATAATGTTCTGATTAAATTGGAAAAATCTTCTTTGATATCGTGGCTTTCTTCACGCAGTTGCTCAATCTTACGGCAAGCGTGCAGGACGGTGGTATGGTCGCGGCCGCCAAACGCATCGCCGATTTCCGGCAGACTGTGGTTGGTCAGCTCTTTTGCCAGCGCCATCGCCATCTGGCGGGGGCGCGCCACCGAACGGGAGCGGCGTTTAGACAGCAGGTCCGCTACCTTAATTTTGTAATACTCCGCCACCGTCTTTTGAATATTGTCGATGGTGACCAGTTTTTCCTGTAAAGCCAACAGATCGCGCAGCGCTTCGCGTACGAAATCGATGGTGATCGCCCGGCCGGTAAAGTTGGCGTTGGCGATAACGCGGTTCAGCGCCCCTTCCAGCTCACGTACGTTAGAGCGCAGGCGCTTGGCAATGAAGAACGCCACTTCGCCCGGCAGGCGGATGTCGTTTTCATCGGCTTTTTTCATCAGGATCGCCACGCGGGTTTCCAGCTCAGGCGGCTCGATCGCAACCGTCAGCCCCCAGCCGAAGCGTGATTTCAGACGATCTTCAACCCCGTTGATCTCCTTCGGATAGCGATCCGACGTCAGGATGATCTGCTGATTGCCTTCCAGCAGGGCGTTAAAGGTGTGGAAAAACTCTTCCTGCGAGCGCTCTTTATTAGCAAAAAACTGAATGTCATCGATCAGCAGTGCGTCAACGGAGCGGTAATAGCGCTTAAATTCTTCAATGGCGTTGTTTTGCAGGGCTTTTACCATGTCCTGTACAAAACGCTCGGAGTGCATGTAAACCACTTTCGCATTGGGTTTACGCGCCACAATTCCGTTACCCACCGCATGTAAAAGGTGCGTTTTACCCAGGCCGGTGCCGCCATAAAGAAACAGCGGGTTGTACGCGCCGCCGGGGTTATCCGCAACCTGACGCGCCGCCGCGCGAGCCAGCTGGTTGGATTTACCTTCGACGAAGTTATCAAACGTATGTTTGACGTTGACGTTAGAGCGGTAGGTCGGTTCTGCCGGCGCCGGAACGTTATCCCAGCCCGGACGCACGATAGTGGGCGCAACGCGCGCCGTCTGGATCTGCTGCGCAGGTGCTGCGGCCGCAACGCTTACCGTACCTCTCTGCATCTGAACGGCAGGCTTAGCGCCCACCTCAAACCGCAGCTGTGGGGCATCCGCACCGCAAAAATCATTGAGGAGTCCATTGATATTATTGAGGTATTTATCCCTTACCCAATCGAGCACAAAACGGTTTGGCGCATACAGTGCCAGCGTGTTATCGCTCAATTCCGCCTGCAAAGGGCGTATCCACATGCTGAATTCTGTGGCTGGTAACTCATCCTGCAATCGGGCAAGACACTGCTGCCAAAGCGAAAGTGACACGGCGGACTCCACTCGAACAAAAATCGATATATAAAGAGAAACTGAAACAATCGTGATTGTTGGCACACGTCGACAAGACCCTGCATAGCCGAAAAGCCCCTGCACAAAAGGGGTGACGTGCGAACCGCTATCTGCGGTTATTACCCGATGCGGATCTCTGGATCCCGATCGGGACCGGGGATCATAGCCTAAACTGAGAAAGAGATCTTGTGTTTCTCAACAGATTCTTCCCGATTTATCCACAGGAAGGATCGAAGCTGGGTAAGTGTAATCGATCCTGGCTGGAGTGGGGCACGATTTCAGCCGCATATTGGAAAAATTAATGAACTATCCTGGTTTTGGGCTTAATCGATCTAACAAAGATCCTTTGCGATCCTTGCGCTTTATCCACCAGGTCGTATAATCCACCACCCGGCGCGTAATGCCCGTTTTCCGCAGCGTGCCATCGCCTGTTTTTTGTGCGGCAAGGTGCGAGAAATAAGGAAAGAGAATTGACTCCGGAGTGTACAATTATTACAATCCGGCCTCTTTAATCACCCACGCTGAGGCGTAGGCCGTTCGAAATTCGTTCGGATTTACGCGAAAGTCAGTGAAATTATTCAAGTTTAGGTAGAAATCGCCATGAAACGCACTTTTCAACCGTCTGTACTGAAGCGCAACCGTTCTCACGGCTTCCGTGCTCGTATGGCTACTAAAAATGGTCGTCAGGTTCTGGCACGTCGTCGTGCTAAAAGCCGCGCTCGTCTGACCGTTTCCAAGTAATAAAGCTAACCCTGAGTGGTTAAGCTCGCATTTCCCAGGGAGTTACGCTTGTTAACTCCCAGTCATTTCACTTTCGTCTTCCAGCAGCCATTACGGGCTGGCACGCCGCAAATCACCATCCTCGGCCGCCAAAATTCGCTGGGGCATCCCCGCATCGGTCTTACCGTCGCCAAGAAAAACGTCAAGCGCGCGCATGAACGCAATCGGATTAAACGTCTGACGCGTGAAAGCTTCCGTTTACGTCAACATGAACTCCCGCCAATGGATTTCGTGGTGGTGGCGAAGAAAGGGGTTGCCGACCTCGATAACCGTGCTCTCTCGGAAGCGTTGGAAAAATTATGGCGCCGCCACTGTCGCCTGGCTCGCGGGTCCTGATAGGCCTGATTCGGGTCTATCAGCGCCTGATTAGTCCGCTACTCGGGCCGCACTGTCGTTTCACGCCGACCTGTTCTCAATACGGAATTGAGGCATTGCGCAGGTTTGGATTGATAAAAGGCAGTTGGTTGACGGTGAAACGCGTATTAAAATGCCACCCTTTACACCCTGGTGGTGACGATCCCGTCCCGCCTGGACCATTTGATACCAGAGAACACTAACGATGGATTCGCAACGCAATCTTCTTATCATCGCTTTGTTGTTCGTGTCTTTCATGATCTGGCAAGCCTGGGAGCAGGATAACAATCCTCAACCCCAGCAGCAGACCACGCAGACAACGACCACAGCAACGGGTAGCGCCGCCGACCAGGGCGTACCGGCCAGTGGCCAGGGGAAACTGATTACGGTAAAAACCGATGTGCTTGACCTGACCATCAACACCCGCGGTGGTGATGTTGAGCAAGCGCTGCTTCTGGATTATCCGAAAGAGCTGAAGTCAACTGAGCCGTTCCAGCTTCTGGAAACCACGCCGCAGTTTACCTATCAGGCGCAGAGCGGCCTGACCGGTCGTGATGGCCCGGACAACCCGGCTAACGGACCGCGTCCGTTGTATAACGTCGATAAAGATGCGTTTGTGATGGCTGATGGCCAGAACGAAATCGTCATTCCTCTGACGTACACCGATAAAGCAGGCAACGTATTCACTAAAACTTTCACCCTGAAGCGCGGTGAATATGCGGTGAACGTCGGCTATAGCGTGCAGAACGCCAGCGAAAAACCGCTGGAACTGTCGACCTTTGGCCAGCTGAAGCAAACCGCCAACCTGCCGACGCATCGCGACACGCAGACCGGCGGTCTGACGACGATGCACACCTTCCGTGGCGCGGCATACTCAACGTCTGAAACGAAGTACGAAAAATACAAATTCGATACTATCGTCGATAACGAAAACCTGAACGTCAGCACCAAAAACGGCTGGGTTGCCATGCTGCAGCAGTACTTTACTACCGCATGGGTTCCGCAGAACACCGGTACTAACAACTTCTACACCGCGAATCTCGGCAACGGTATTGTGGCAATCGGCTACAAATCTCAGCCGGTTCTGGTGCAGCCGGGTCAAACCGATAAGCTGGAAAGCACCCTGTGGGTCGGCCCGGCTATTCAGGACAAAATGGCCGCCGTTGCGCCGCATCTTGACCTGACCGTCGACTACGGCTGGCTGTGGTTTATCTCTCAGCCGCTGTTCAAACTGCTGAAATGGATCCATAGCTTCCTGGGCAACTGGGGCTTCTCCATCATCGTCATCACCTTTATCGTTCGTGGCATCATGTACCCGCTGACTAAAGCGCAGTACACCTCCATGGCGAAGATGCGTATGCTGCAGCCGAAGATTCAGGCAATGCGCGAGCGTCTGGGCGACGACAAGCAGCGTCAAAGCCAGGAAATGATGGCCCTGTATAAAGCTGAGAAGGTTAACCCGCTGGGTGGCTGCTTCCCGCTGATTATCCAGATGCCAATCTTCCTTGCGCTGTACTACATGCTGAGCGCCTCGGTTGAACTGCGTCATGCGCCGTTTATCCTGTGGATCCACGACCTGTCTGCGCAAGACCCGTACTACATCCTGCCGATCATCATGGGCGCGACGATGTTCTTCATCCAGAAGATGTCTCCGACCACCGTGACCGACCCGATGCAGCAGAAGATCATGACCTTTATGCCGGTCATCTTTACGGTGTTCTTCCTGTGGTTCCCGTCAGGTCTGGTGGTTTACTATATCGTCAGCAACCTGGTCACCATTATTCAGCAGCAGCTGATTTACCGTGGTCTGGAGAAGCGTGGCCTGCATAGCCGCGAGAAGAAAAAATCCTGATTCTCTTCATTCTTCAAGCCGCAGATGCGTTGGCTTCGTTAGTTCGCCCCGGTCACTTACTTCAGTAAGCTCCAGGGGCCTCTCTAACTTGCCGCCTTCCTGCAACTTGAACTATTTCGAGAATCTACGGTAAAGTTAATGCCAGAGAAGGCGGTCAATAGACCGCCTTTTTTACATCCACATAGAGAGTCACCATGAGCCATAACGACACTATCGTCGCCCAGGCAACCCCACCGGGACGCGGTGGTGTGGGCATTCTGCGCATCTCTGGCCTGAAGGCGCGCGACGTTGCGCAGGCGGTGCTGAGCAAGCTGCCGAAGCCGCGCTATGCCGACTACCTGCCGTTTAAAGACAGCGACGGCAGCGCGCTGGATCAGGGGATTGCGCTGTGGTTCCCCGGCCCGAACTCCTTTACCGGCGAAGACGTGCTGGAGCTTCAGGGCCACGGCGGCCCCGTTATCCTCGACCTGCTTCTGAAACGCATTCTGACGCTGCCGGGCGTGCGCATCGCCAGGCCCGGCGAGTTCTCCGAGCGCGCGTTTTTAAACGACAAGCTCGACCTGGCACAGGCAGAAGCCATTGCCGACCTGATCGACGCCAGCTCCGAGCAGGCGGCGCGTTCTGCGCTGAATTCGCTGCAGGGCGCATTCTCCACTCGCGTAAACCATCTTGTGGAAGCGCTGACGCACCTGCGCATCTACGTGGAAGCGGCCATTGATTTCCCGGACGAGGAGATCGACTTCCTCTCCGATGGCAAAATCGAAGCCCAGCTAAACGACGTTATCGCCGATCTTGACGCCGTGCGCGCCGAAGCGCGCCAGGGCAGCCTGCTGCGCGAAGGGATGAAGGTCGTCATTGCCGGGCGGCCGAACGCCGGGAAATCAAGCCTGCTGAACGCGCTGGCGGGCCGGGAGGCGGCTATCGTCACCGATATTGCCGGTACCACCCGCGACGTGCTGCGCGAGCATATCCATATCGACGGTATGCCGCTGCACATCATTGATACCGCCGGCCTGCGCGATGCGAACGATGAGGTCGAACGTATCGGCATCGAACGCGCCTGGCAGGAGATTGAACAAGCCGATCGCGTGCTGTTTATGGTCGATGGTACCACCACCGATGCGACCGATCCGGCAGATATCTGGCCAGATTTTATCGCCCGTCTGCCGAAAAACCTGCCGATTACCGTGGTGCGCAACAAGGCGGATATCACCGGCGAAACGCTGGGGCTGAGCGAAGTGAATGACCACTCACTTGTTCGCCTTTCGGCGCGTACCGGCGAGGGCGTAGACGTGCTGCGTAATCATCTCAAGCAGAGCATGGGCTTTGAAACCAATATGGAAGGCGGCTTTCTGGCGCGCCGCCGCCATTTGCAGGCGCTGTCCGACGCCGCAGAGCATATTCAGCAGGGTAAAGCGCAGCTGCTGGGCGCCTGGGCTGGCGAGCTGCTGGCGGAAGAGCTGCGCCTGGCCCAGCAGAGCCTGAGCGAAATCACCGGCGAGTTTACCTCCGACGACCTGCTGGGACGCATTTTCTCAAGTTTCTGTATTGGTAAATAAGCTCAGTATGTGAGCATTGACTAACCCGCATTAACTAATTGTTAATGCGGGTTTTTATTGTTTGTACTGGCGCGTAGTCGTGCGGGACCATCCGCGATTTTGTATTCTGAATTAAAAACGCTGTGTCATTGCTCACTTTTTACGCTAAAAATCACATCAAATGTTTAGCGGCAAGCAAAAGAACTCACGAACTGCACCTGCATAAATCATATCGAGATTTCATTACTGACCGCCTGCGGTCTGATGAAAGCACAGCGCGATAACCTGACAGGGCAGAAAAATATCTACCCTGTCATTTTCATTCATATGAGAGGGTATAAGTCGCCGTCGCATTCACCGTTCCGGGAACCACATCGCCTGTTCTGTAGAATCTGGCGCCAAGAGTAATCACTTCGCTGGTCTGTGAATTTTCGATAATTGTCCAGGAACTCCCGAGTGGGACAGGCCTGTTGTTATTGTTGGGCTCCAGTAATTGCGTACCGACCCCCTCCGCGGTACCGGTATTTACCATGACCGTGTTATTGTCACTTACGCTGGTGCCGTCAATCTGTATTATTACTTTCGTACCGCTGATACAACTTAGCGGGATATTGAGTCCAACCTGATTAGCCGTTGAACCCACAGAAGGTAAATCCGCCCGGTCAACCGTACCCAAAGAAAGCGTGAAATCTGTAGCGCCATCTACTGTGCAGGATTGAGCCGTCAAATTTCCCGTAATATGAATATTGCCTCCGTCAGCCTCAGCCAGGGACGCTATCGCTAGCAGTAACAAAGGGAGAAAAAATAAACGCAGAAACATATTCATTCTCCTTAATCATAATCAAGCGTGTAGGTGGCGCTGGCGTCAACGGAGCCCGGGGTTAAGTCGCCCGTGCGAATATAACGCGCGGCGAGCGGTATTTTTGCCGTCGTCCCTGAACTGGTAATCGGCGACCAGCGGTAATTCAGATTGACCGGGTGATTACCGCCGCCATGCAGATCCATCACCTGCACGGAAAGTCCTTTAGCGGTACCATTATTGTTTAATATACTGGTATCACTGGTGCCAGGTTCCTGTGTGCCGCTAAGGGTAAAATAGACATTCGTTCCGGCAGTACAGCTCAGCGATATATCTTTTTCACTGCTCTCTCCCCAGGTGCTCCCGACCGAAGGCAGTTCGCTTTTTTGCACATCATCAAGCGTAAAACTCAGATCTGAGCCGCCGGAGAGGGTACAGCCGCTGGCCGACAACGTGCCAGTGAAATTAATATCGATATTTGCCGACCCCTGGTTGCCGTTCGCCTGGCCGTAACCAACCTTTCCGGAGAGCGTACCGCCGCTTACCGAATCGGCGATTTTAATTAAATTAAGCTTTGGGGTAATCGACATATAAATCATCGCCCCCCAACCGATACTGTCATCGGTTAACAGCTTTATTGACGAGCCGCTGGTTATCCAGCCGTTGCCCGAGGCCCCTTTCGTATCCGACATGCTGGCGCCAAGCTGAACGCCAACGCCGGACAAATTGGTTTTAAAAGTCAGTCGGCCGTTATAGGTTCCCGCCGAAGCCAACGACGAATAGAGATAACCATAAAAGTATTTCTCTACCGTAAATGAGGATTCACATGACGCAAACTGAACCGAATCAAACGTTTTATCGCCGCCGGTAATCGATTGTCCAACGGCCAGATCCGGCGACACCGATATCGTTTTCAGATCAACGCTCGTTGAGGCAACACTCGAGTAACACTCTGAAGCCCAGACATTCAGCGATAGCGAGCAAGCGCATCCAGCCATTACCGCCTGGCGAAAAAACCGTGTGTTTGCCTCGCGCTGCCCTGTCAACGGCGGCCTGCATGTTGTTCTGTTTTTCATTTCACCACCTTTTCTCTACTGACATTGCGCATCAAGATTAATTACGCCAGTTTTTTCACCCTCTTGCGGCAGCTGATAATGGGCATGGCACTGCGCATTTTTTCCTTTGCCCCACTGTGCCAGGATGTCGCCCTGCTGCGGCATCCCGGTCAGATACACTGAACCGCCGTCGCTAACGATGCTGTTGACGCTGTCGTCCTCTGCCAGCGTGACGGTGGCGCCGAAAGGAACGTCCGTATTCGCGTGATGCAGATGCATCAACACCCTCGCGCCGATATGCGTTTTAAACCCCGCCAGTACAATCGCCCCTTCCGTCGGCACCACCTGCGCCGTGGAGCTATCGACTTCCGCATTGTCGGCCAGGGTGCTGGTATCAAGCCTTACCGTCGTGCGGCGATACGGCGTCAGATAAGGTACGATGGCATAACCGCGCCAGTCGGTGCTGACCCCGGTGCCGTTTTCCACGGTCACATCGCTGACCCCCGGCGAGCGCACCAGCGCCAGCGACTGGATATCCTCACTCAGCGACTGCGAAAAGGTGACGCCGTAAGGGTGCACCACCACTCCGCCCTGCACGCCATAGTTCACCTGCCTGCTGTCCGGATCGTAGTTGTAACCCATGTTCGCTTCGCCCGCGCGACCGGTATAATCGACGGATAGCGTGCCGTTATTGCCGGAATTTTCATGGTTGCTGTAGCCTTCCATCACGCTATAGCTAAGGTTCGAATCCTTCAAAGCCGTACCGTACAAGCTGACCTGCTGGGTGGTGTCTCCGTGGCGGTTAGTGTTGAGGCTGTATCCGGCATAGGCTTTCGGCAGCCATTTACTCAGCGGGATACTGATATTCAACGCGCCCTGATGGTCGTCCTCTGTTCCCGGCATGCTGCTGAAGGTGTAGTTCAGGCCCAACGTCATGCCATCCCAGCTGGTGTCGTAGCCGAGGGACAGGTTTCGCTCATATCCACCTTCGTCCCAGTAATCCTGCTGGTAGCCGCTCGCATAAAGCGATCCCCAGCCCTCTGGTAGCGACTGACTGAGTGACAGCTGCCAGCGGGAACGTTTGTTATGGCTTAAGTCAAATTCATCCTGGTCGTTCAGATCGTCATCGTGAGAATCATTGACGATTAGATCCGCCGCATCCTGAAAGCTGTAGTAGCCCTTAGTGGAATAACGGTATGCCGCCAGCGTGATCGTTGAGCCGGTGCTGAGCATACTTTTTGAGTACTGGGCGCGTATGGACTGCCCCTCTTTGTGCTCGTCATTGCTCAAATCGGCCGAGGAATAGGCCCCGTCAAAGGAGATGGAGCCCAGTTCACCGAGGGTGAATCCCATCCCCAACAGCCCGTTCTGGTAGCTATCCGCCAGCTGCGTACCGCCGTATATCGTCATATCGTACGGTAGGCCGTAGATCAGCGTCATCTGGGCGAACTTCGGCTCCTGACCATCGCTGTTGCTGCGGTATTTACCGCCCATACTTAAGATGCCCTTCGCGCTGCATGATTGCCACGCTGGAGAACGGCTGGACGAAGCTGCGTTCGCTGCCGTCTGACTCTTTAATCGTTACCAGCAGGTCGCCGTTTGTGGAGTTTGGGTAGAGATCGTCGATCTTAAACGGCCCCGGCGGTACCTGCTTCTGGTAAATCACGCTATTATTCTGGCGAATGGTGACCGTCGCGTTGCTGGTTGCAATGCCATGTACCGTTGGCGCAAAGTTGCGCAGACTGTCAGGCAGCATGTCATCGTCTGAAGAAAGCTGGACGCCGCGGAACGTAAAACCGTCGTAAACATCGGAAGGAGTGGTCGCATCGCCCAGCGTTAACAGCCCCTGTACGGCCTGCACGTCGCGTTGTAAAAAGGTGTTGATGGAGCTCCAGTCGCTTTCGCTGCTCCCGCCGCTGCTAACGTCTTCGCCGCTTGTGGTGTCGTGATATTCCGGCGATTTGCTGTAGGTCCAGGTGCTGTAGTTTCGCAGCCGCCACGCGCCCAGGTTAATGCCGCTGTGCAGGTTCAGAAAATAGCTATCTTCCCTTCCAGAATCGTTCTCGTCACGCCAGGTGTTTGAACCGTTAAAGTCATAGCCCAGCAGCAGCGCCGGCACTCCTTCATCCCACAGCGTCGGGCTGACGGAATCCTGCGCCGCGCTGTTGACGTCAGCCTGCGGTATGGTGAGATCCAGACGCATCTGGCTGTAATCGAGTCTGATCTGGCTATCCGGGACGGTTGCAGCCAGATCGTTGATACTGTTCTTGTTCCGCAGCGCATCGATATCACCAATCTTAATACCCCACTGCGCCAACAGCGCGGGGGTCACCACAGGCGTAAGCTGCCCATGTTTATCCTGCACAAAGTCCAGCGTTTGCGTGTCAACCTGCTCATGGTTCACATAAACGTCTACGTGGTAGCGACCCGGTAGCTGTGAACCGGGTTGGGAAAACTGGCTGAGATCAACGTTAAGTTTGGGTCCACTGGTCTCCAGCGCCGCCATATCGAACTCATCCTGAGCCAGCGCGCCCTGCGTTCCATACAGCGCTAAAATAATAATGCAGGCAAGCGGTTGTAATAAAAAAGCGCTGCTTTTGCCCGCTACGTCTATGGATGGTTGAGACATGATTACCCTTTCCCGTCCAGAACCAACGATCCTGCGCCATAATCATTGATATATTGCCAGGTGATTTTCCCGCCTGCCCCTGCCGGAATGGTGTAATCAGTCGAACCGTGCGGCGCGACCATGGTAAACGCCGTATCGACCACTTTGTCACCGACGTTCAGCTTAAAGAAGCTCAGATACCAGGGGGTTGGATTGGTGACGGTCAGCTTGTTGCCCGTCCTGTGAAAACCGATCGCCTCCATTGCCTCACTGGTGGGATCGGCAACGCCTTTGGGACGATAAAAAAGTTTGATTCGGTTTTTCAGCGAAAAGCGCAGCACGTTCTTGCCCTTATCCGCCGGATTGTTTGCCGGTATCGCCTTCACATCCAGCCAGTAAACGCTTTCCCGATCTGCCGGGAAATTCCCCCCTGTTCTGACAACGCGAATAGTATTTTCTGAACCAGCATCCAGTCGAAACAGCGGTGGCGTAACGGTAAAGGGCAGCGAACCGGTGGTACCAGGACGATCTCCTTTCGGGCCTTTGTCATCGACAAAACTTTGAATAAGGTAGGGAATCTGACCGTTAGCGCTGTTCATCACCTGAATGGACGCTTCCTTATCGCCGCCGTGATAAACCAGTCTCGTACCGCCGATAACGACCCCTGCGTGCGCAGATGTTACGGCGCACATCGCAGCCGCCAGCAGACCGTAAATAACTGACTTTCTCATGAACCGTTGCATCCTCTTTCCTAATCGTTTGAAAACAAGGGCCTCCGTGCCCTGGCGTTCTCCCTGATACGGAGGGTTACTGGTAGCTGATGGTGTAGTCAGCGTGAGAAACCAGCGTACCGGCAGTTGCGGTATCAGCCACAGCAACCATACGCGCGGTGAATGGAATATGTGCTTCGGTAGTGGTAGCGTCCGCCGTCAGGAAAGAGCTAACGTCGACAGCAGAAGACGGGCTGACTTTGGCTGCAGATGCGTCGTACAGCTGAACGCCAACATTAGTAGCCGCGCCGCTGTCGCTGGACTCATTTTTGAACGCCGTGTTCATAGAGCCATCGGCATTGCCAGTAAAAGTCACGCTTGCTGCGGTAACCGTATTCGGGCAAGCGGTGAGATCCAGCGTAAAGTTCGTTGCCGGACCGGTGTCGCCAGCTTTCGCCAGATCAACCGTGTTCACGGTACCCAGGTTCAGGGTTGGGTTTGTCTGATCGTTGATATCCACGGTGCAACTGTCGGCAGTAACGGTACCGACGAAGTTGATCGTTCCATCAACCGCATGAGCCACACCCATCCCTACGCTGAACAATGCTGCCACAGCAGTCATTACAAATTGCTTTTTCATTATTTAATCCTTAATAAAAATATAATCATTACTCATTCATTCTTTTAAAATAGAACCATACAACGGTTCATTCAGGGAAGAATGACCCCCTAATACATTATTTAAGATGAAAAACAGCGGAGTAAAATATTGAAAAAGAAAGCCCATGGCGCATTTCAATCAGCACCCTAATGCTTACACGCCAACTTCCTTATGTAATATTAATCTGCAAAAGATTATGAAATAGAACCCCCAACCATCTCAACAGAATATTTCATCCATTATTGGACTTCGCTCAACACCCCGAAAAAAACATCAAAACCACCAAAACATTTATTAAAAAACAACAAGATATATAAAGGCACTCAACTATCATTTTAAAAGCCCCCTGGTTATCCCAGTTCTAATATGTTCAGGTACTTGCTCGCTTTCTCTTAACGCACTACAAAATAACGCTTCACAACATAGCCTTTTTATACAGCCGAGCATCGAGATTCCAGCATCGATCATGGCTGCTCTTTAAATAAAAATTTGAATGCAGGCGGCTCTCAACCATCGCCTATTTATGGGGTCAGGATAAATGCAAAAAAAATATTATACGAGCCTCCAAAGCAGGGGTTCATAACACTCGGGGAGTCACTACTCGTATGCCATATGACGGTAGGTGCTTGTGCCTTGAACAGCGCTTGCTCTGTTCCCGTAGGGGCGAGGTCTTAGGCCGAGTAACAAAGCCAACGCACATGCAACTTGAAGTATGATGGGCATAAACAGATAGTTGCGGAAAAAACACACCCTATCAGCAGGACATCAGGAATGAGATTAAATAAAGCGTACTCACTCGCCTTAACGTCCTGTTAAAGCGGGTTAATTATTTTCCTTTAGCGTCTTCACGGCGTATCGCTTTGTCTATTACCCTTATCGGTACTCCCACTTACCGGATACGACAATGATGGCTGATTACACGTTTATTGATACCGTCCCTACGGCGGAGGATTTTTGTCGCCTGCGAGTCATATCAGGTATGTCGCCACGTCCGCTGGAAGGCGCCCGCGCGGGTCTGCCGCGTAGCTGCTACGGCGTGCATGTCCTCTATGCGGACGTGCCCGTTGGTATGGGACGCATCGTCGGCGACGGCGCGCTGAACTTTGAAATCGTCGACGTCGCCGTGGACCCGGCCCATCAGGGAAAAGGTCTCGGTCGCCAGATCATGCAGAAAATCGTCTCCTGGCTGGATGAAAACGCGGTTAAAGGGGCATACGTCTCGCTGGTGGCGGATGTTCCCGAACTGTACGCCAAATTTGGGTTTTCCTGCGTCAGGCCAGAAAGTGAAGGTATGGCAAAGATCTGGAAATAACTTCGCTGGTAAAGAAGCATCCGGGGATGCGGTATCCCGCGGATGCCAGTCGATGCACTTAGCGATTAAATAAAATCGGCAGCGCGAAAAGCATCCAGAGCGACGCGCTTTTGCTCGCTGGTCATCGGGCGCAGCGGGCGGCGCGGATCGCCGACGTCAATACCGTGCAGCTGCATCGCCAGCTTCCCGGCCGCAACGCCGCCGTACTGAACCAGAACGCGAATAATTGCGATGACCTTATCCATACAGGCAGCAACATCCTGATGGTCTCCCCGGTTAAAGCTGTCGATCAGACGATGATAGAGCGGCGCCGCATAGTTATAAGTACTGCCAACCGCGCCGACGGCGCCGCAGGCCAAGCCTGCGGGTAAAAACTCATCCACGCCGAACGGAATATCGAACTGGCGATTGTTGACGCGCAGGCAGCGCTGGAACTCATACATATCCGCGGAGTTAAACTTCATACCGGACAGGTTCGGGATTTTATCCGCTGCAGCGATCAGGAACTGCTCCATATCCAGGCTCAAACCCGACATGCCGGAGTGGTAGTAATAGAAGCCTTTTGACGGCGCGGCGGCGGCGATAATACGGCAATATTCCACCAGATCGTCGACGGTTGACGGTTTGAAGAAGCACGGTCCGATGACCGAGGTGGCAAAAATATCCAGGGTTTCAGCATGACGGCTGAGCTCCAGCGCATCGGCGATGCTGAGAGCCCCGGTGTGTAGCGTTATGCTTAATTGTCCCTGGCTTGCCGCGACCCAGCGCTCGGCAATTTTTTTACGCTCTTCTACGGAACAGTGGATGCCTTCTCCGGTCGTCCCGCAGACGTAAGCACCTTTAACGCCCTGCGCAATCAGATGCTCGGCAATCCGATCGATAACGGGATAGTTGACTTCGCCGTTGGCATCAAAAGGCGTATGGGGGGCGGCAATAAGACCTGTTAACTTTGTCATGTAATCCTCGAATGGTGTTTTTCTTCTTAAATTAATTAATTTTGAAGTATTACTCCATCCTAGGGGCTAACGATGCCGGTTGCAACAGGATACCGGCAGGGGGAAAAACGGGAGTATCAGATTGTGACGAATCGCACTAAATTCGCTCTACTTGAGCATGGACAGAGCATCCATCGTCCGCAGTTTATTCGCGCGGGCGGCTTCCGGGTCTCTTTGCACCAGCAGCGTATAAATGAGATCCAGTACGAAGAGCTGCGCCGTTTTAGTCCCTATGGAGTCACCCTGCAGGCGTCCCTGTCGGTTGCCGTTAATGAGCGTAATATCAGCGACTTTACTCAATGGCGATCCGAGATTATGCGTTAAGGCGACGGTGGTGGCTCCAGCCTGCCTTGCCAGATCGAGGGCGTGCGCGGTTTCCGGCGAATGTCCGGAGTGGCTGATGCCGATGGCGACATCACCGGCCTTGAGCAGCGCGGCCTGCATATACATAAAGTGATTATTTGTTAAGGCATCGACGCGCAGCCCGATTCGCATCAGCTTATGCTTCATCTCCTCGGCGGTCAGCCCGGAAGCGCCAACGCCAAAGATATAGGCGCAATTACAGGTATGCAGCGCCTCCACGACCCGTTCCACCTGCTCCATATCCAGCAGATTTAGCGTTTCCGAAAGCACGGTCGAGATGGCGCCCTGGAGCTTCAGGCCGATGGTGTGCGCATCGTCGGTTTTCTGAATTTCAGCCTCCAGCAGCGTGCTATTGTCATCGCTATCGTTCATGGCCAGCTCAATGGCCAGCTCCATTTTGAAGTTCTGAAAACCTTTATAGCCCAGCTGTCGACAGAAACGGATCACCGATGCTTCGCCCGCGTTCACTTCCTCTGAGAGATCGGCAATCGAAAGCTGAGTCACCTTATGCGGGGAAGCGATTACATACTGCGCGATGCTTTTCCCGACGCGGGTCATACTGCTTTGCATCGCCCCCAGGGTATCAAGTATTTTCCCGGCTTTGACCGGCGAAATCGGAGTCGTCATCTCTTCCCTACTGTTTACGCGATTATCAGGCGCTCATGATGGAGGACAGTTCAGCACCAGGCAATATGGTTTTTTAAAAAACGCCGTGGTGACGCGGCTATCCCCGGCGCGGCAAAAACATATTACGTCTCATCGCGTGAGTCAGATCGCCTTTTTTCATTCCCCCTCGCCTGTGACCATGATCTTGTTCACATATCTCATGCAAAGCCCTTGTGGTGTTTAACTTCCAAAAAATACATTAATTGGAGTTTAACTTCATTTGGGTGCGCGACACCCTGCTTTTTTTTGGCCCTACAGCATAAAAACGTTGCTCATCACAGGAGAGCATATGAGTGAAATAATAAGTACCAAACCATGGTATAAGCACCTCAATAAATCGCAGTGGCGGGCGTTTTCCGCAGCCTGGCTGGGCTATTTACTGGATGGTTTTGATTTCGTTTTAATTGCTTTGGTGCTTACCGAAGTACAAAGCGAATTCCAGCTCACCACGGTACAGGCGGCGAGTATTATCTCGGCGGCGTTTATCTCCCGCTGGTTCGGCGGCTTACTGCTGGGGGCGATGGGTGACCGCTATGGCCGCCGCCTCGCGATGGTCAGCAGTATTATTCTTTTCTCCGTCGGTACGCTGGCCTGCGGCTTTGCGCCCGGATACACCTCCATGTTTATCGCCCGTATGGTGATTGGAATGGGAATGGCCGGAGAGTACGGCTCCAGTGCCACCTATGTGATTGAAAGCTGGCCAAAACACTTGCGAAATAAAGCCAGCGGCTTCCTGATTTCCGGCTTTTCCGTCGGCGCCGTCGTGGCGGCGCAGGTTTACAGTCTGGTGGTCCCCTTATGGGGCTGGCGCGCGTTGTTCTTCCTCGGCATTCTGCCGATTATTTTCGCGCTGTGGCTGCGTAAAAATATACCGGAAACGGAAGACTGGACAGAGCGCCAGACGAAGAAAACGCCGGTGCGGACGATGGTGGATATCCTCTATCGCGGTAAATATCGCGCCATGAATATGTTGATGACGCTGGCCGCAACGGCGGCGCTATGGTTCTGCTTCGCCGGAAACCTGCACAATCCGCTCGTGGTGATTGCGCTGGCGCTCGTCTGCACCGTTATTTTCATCAGCTTTATGGTACAGAGCAGCGGAAAACGTTGGCCGACCGGCGTGATGCTGATGGTTGTCGTTCTGTTCGCCTTTCTCTACTCCTGGCCTATCCAGGCGCTGTTGCCGACCTATCTGAAAACCGAGCTGGCATACGATCCGTCGACGGTCGCGAAGGTGCTCTTCTTTAGCGGATTCGGCGCAGCCGTCGGCTGCATCGTCGGCGGTTTCCTCGGCGACTGGCTGGGCACGCGAAAAGCCTACGTTTACAGCCTGCTGGCATCGCAGGTCCTGATTATTCCGGTCTTCGCCATCGGCGGCTCCAGCATCTGGGGTCTGGGCATCCTTCTCTTCTTCCAGCAGATGCTGGGTCAGGGGATTGCCGGGATCTTACCGAAACTGATCGGCGGCTACTTCGACACCGACCAGCGCGCTGCCGGTCTGGGTTTCACCTATAACGTAGGCGCCCTGGGCGGGGCGGCTGCGCCGGTCCTCGGCGCGCTGGTCGCGCAGCACATGCATCTGGGTACGGCGCTGGGGTCGCTCTCTTTCGGACTGACGTTTGTGGTGATCCTACTGATTGGCCTGGATATGCCGTCCCGCGTACAGCGCTGGATTCGCCCGGAAGCGCTGCGAACCCATGACGCTATCGATGGTAAACCGTTCAGCGGCGCACTAGTTGGTCATGACAAAGCGAACGCTCCGCTTTGCGATAAACACTAAATTCATGCGCCCGCCGCTGTCGGGCGCAAACGGAAGTAAGGGATAGTGCTATGTCTTTATTTGATGTTCTGGATATTAACGTTAAACAATTGGGTGGCCTCATTGTCTCCTGCCAGCCGGTACCGGGTAGCCCGTTAGATAAACCTGAAATCGTCGCGGCTATGGCGCTGGCGGCGGTCAATACGGGGGCGGTCGCAGTACGAATTGAAGGCCTTAACAACCTGAAGGCGACCCGCGAACTGATTTCAGTACCGATTATTGGCATCATCAAACGCGATCTGCCGGACTCGCCGGTGCGCATTACACCATTTCTGGAAGATGTAGACGCGCTGGCGCAGGCGGGGGCGGATATTATCGCCTTCGACGGTACGGATCGCCCGCGTCCGGTTGGCGTTAAGGCAATGATTGACCGAATTCATCAGCGTGGCTGCGCGGCGATGGCAGACTGCTCCAGCCTGGAGGACGGGACTGAGTGCCACAATCTTGGCGCAGACATTATCGGGACAACGATGTCCGGGTATACCACGGATGCGGTACCTACCGAACCGGATTTCCCGCTAGTGCAGGCGCTGAGCGCCAAAGGATACCGGGTTATTGCCGAAGGCCGATTTAACTCCCCGGCGCTGGCGGCGCTGGCGATAAAGCACGGCGCATGGGCGGTGACCGTCGGCTCCGCCATTACGCGTCTGGAACACATCTGCCAGTGGTACCGCGATGCGCTGACTGAGGCTACGCTATGACCACGCTGGCAATTGATATCGGCGGCACCAAGCTGGCAGCCGCGCTGATTGATACTCAGCATCGCGTGCTGGAGAAACAGACGCTGCCAACGCCAGTCAGCAAAACGCCGGCGGCGCTAACGGAAGCGTTACGCGAGCTGGTTGCGCCTTTCGCAGGCCGGCCCCGGCAGGTAGCAGTCGCCTCCACGGGCATTATTGGTCACGGCATACTAACGGCGTTAAACCCGGATAACCTGGGCGGGCTGGCGCAGTTTCCTCTTAGGGACACGCTGGCGCAGCTAACGGGGCTGCCGTGCCTGGCGGTGAACGATGCGCAGGCGGCGGCCTGGGCTGAATATCACGCTCTGGCTGTCGATGCGTGCGAGATGGTCTTCATCACCATCTCTACCGGCGTGGGCGGCGGTATCGTCTGCCACGGTAAGCTCTTGTCCGGCAAGGAGGGGCTGGCCGGACATATCGGCCATACGCTGGCTGACCCGCGCGGCCCGCGCTGCGGCTGCGGGCGTATTGGCTGCGTAGAGGCTATTGCCTCCGGCAGAGGGATCGCCGCGCTGGCGACGGACGATCTGCAGGGGATGACGGCCAAATCCATTTTTACTCTTGCGCAGAGCGGCCATCCGCAGGCAACGTCGTTAGTCCACCGTTCGGCGCAAACCATCGCCCGGCTGATTGCCGACATGAAGGCCAGCTATAACTGCCAGTATGCCGTCCTGGGCGGCAGCATCGGGCTGGCGCCCGGCTATATTCCCCTGGTTGAAAGATATCTGGCGCAGGAGCCTGCGGTATATCACACCCCTATTGTAGCCGCACACTATCAGCATGATGCCGGGCTGATCGGCGCGGCGTTGTTAGCAGAGGACAAAGCATTATGATTATCGGCGATATCCATCACCCGGAATGCGCAGGACTATCACCCGTTCTGCTTGAGGCCGTGAGGCTGGCCGTTAAGGCCCAGCCGCAGCAGTGTGAACCGGGGAGTTATGATTTGCAGGGCTATGATATTTATATGAACGTCATGCGCTTCGCCACGCAGCCGGCTGAAAGTAAAAAAGCGGAGCTGCACGAAAAATTTATTGATATTCAAATCCTGCTGGAAGGCGAAGAAACCATCCATTACGGCGTGGCCGATAGCGCCCGAGAGTGCGAAACATGGCACCACGAGGAGGACTACCGGCTATGTTCAACCATTGCCAACCAGCAGCAGGTAGTGCTGAAACCCGGTATGTTCGCCATTTTCTTGCCGGGCGAGCCGCATAAGCCGGGCGTGCAGGCCGCAGCGAGCATGGAGATAAAAAAAGCAGTAATTAAAGTTAACCGCGCGCTGCTTGTCTGAGTCACTTCCTTCGTCCGCCAGGTATGCGTCCTGGCGGGATGGCCTCCCGACGCCAAAGCGACGCTTGCTTCGTCACTTTTCCTCCCAGGAAATCGTTGTTGTCCAAATGGCAACTCGTACTCCCGCACGAACCCCACTATTCTGTACCGCATTCTTATGCGAGGGGTTCTATGGCACGCTTTCTTATCTGCAGTTTTGCGCTGGTTCTGCTTTATCCATCCGGCATCGATATGTATCTGGTCGGTCTACCGCGCATTGCGCAGGATCTGGGGGCCAGTGAAGCGCAGCTGCATATCGCCTTTTCGGTTTATCTGGCGGGAATGGCCGCGGCGATGCTGTTTGCGGGTCGTATCGCCGATAAATCAGGGCGCAAGCCGGTGGCGATTTTCGGTGCCGTTGTCTTCATACTGGCCTCCCTTCTCTGCTCGCAGGCGCAGGTCAGCGCCCACTTCCTGGCTGGGCGTTTTATTCAGGGGATTGGCGCGGGCAGCTGCTACGTCGTCGCCTTTGCGGTGCTGCGCGATACCCTCGACGATCGCCGCCGGGCGAAGGTGCTTTCCCTCCTTAACGGTATCACCTGCATTATTCCGGTACTGGCGCCGGTACTCGGCCACCTGATTATGCTGAAATACCCGTGGCAGAGCCTGTTCTATACCATGACAGGCATGGGCGTTCTGGTGGGACTGCTCTCGGTCTTTATCTTGCGGGAAACGCGTCCCACAGCCGCGCCACATGCGGCGATGCAGCAAAATAATGTCCCCGAGTCGCTGCTTAACCGCTTTTTTCTCAGCCGAATTATCATAACCACCCTGAGCGTGACGGCTATCCTGACTTACGTTAACGTCTCCCCGGTGATCATGATGGAAGTGATGGGCTTCGATCGCGGCACCTATTCCATGGCGATGGCGCTAATGGCGCTTGTTAGCATGGTGGTGTCGTTCTCAACGCCGTTCGCTTTGACGCTATTTAAGCCCCGCACCCTGATGCTGACCTCGCAGGTGCTGTTCTTTATCGCCGGCGTGCTGCTGAGCCTCTCCACCAGCCAGACGATGACGATGCTGGGTCTGGGGCTGATTTGCGCCGGGTTCTCCGCCGGCTTTGGCGTAGCAATGAGTCAGGCCCTTGGACCATTCACCCTGCGCGCCGGCGTGGCGAGTTCTGTTTTGGGAATTGCTCAGGTCTGCGGCTCTTCACTGTGGATTTGGCTGGCGGCTATCATCGGACTCAGCGCGATGAATATGCTGATCGGGATACTTATTGCCTGTAGCATAGTGAGCATTGTTCTGATTATGGTCACCTCTCCGGCGCGGGCCGCGCAACGCTATGAAGAAACCCCTGTCGAGTCTCGATCTTAACCTGCTGCTGTGCCTGCAGCTCTTAACCCAGGAGCTCAGCGTCACCCGCACGGCGAAACGGATGAACGTTTCGCCGTCGGCAGTGAGTAAATCGCTGGCCAAGCTGCGCGCCTGGTTTGACGATCCGCTGTTTGTCAAAACGCCTCTGGGACTGTCACCCACGCCGCTGATGAGCAGTATGGAGCAGGATCTGGCGGACTGGATGCAGATGGGTAATCAGATCCTCGATAAGCCTCATCACACCATGCCGAGCGGGTTAAAGTTTGAGCTGGCGGCAGAGTCGCCGCTGCTGATGATCCTGCTGAATACGCTTTCACAGCGGATCTACCAGCGCTATCCGCAGGCGCTGATCCGCCTGCGTAACTGGGATTATGATTCGCTGGATGCGATTATTCGCGGTGAAGTCGACATCGGTTTTTGCGGCCGGGAAACCCATCCTCGCTCCCGTGAACAGCTCAGCCTGCTGCCCTGGTATATCGATTTTGAAATCCTGTTTACCGATCTCCCGCAGGTATGGCTGCGCGCCGATCATCCCGCGCTGAACGAGGAGTGGAATCTGGACACTTTCCTGCGTTATCCGCATATCAATATCTGTTGGGAACAAAGCGATACCTGGGCGCTGGATGATGTTCTGCACGATCTGGGGCATAAACGCACCGTGGCGTTGACCGTCCCGGGTTTTGAGCAGTCGCTGTTTATGGCGGCCCAGCCTCATCATACGATGTTGGCCACCGCCCCGCGCTATTGCCAGCGTTACAATCAACAGCACCATCTGCCGCTGGTTTCACTCCCGTTGCCGCTGGAGCCGTCCCAGCTGGAGAAAATACGCGTCCCCTTCACCCTCCTGTGGCATAAGCGCAACAGCTACAATCCGAAGATCGTCTGGCTGCGAGAAACGCTCAGGCAGCTCTATACTGAACCGCTCTAGCGTTGGATTAGCCCGTCTTGCGCAATAAATTGTAAAATTTATGCAATTTATTGCGCAAGGGGTGATTTCCGCATTAAAACCTGGCAATTCTGAGCGATAATATAATTCGCAATTTCTATCATTGACCATTAATCACGGAGCGACGAATGGCAACGCATTTTGCAAGAGGGATACTCAACACCCGGGAACCGCTATCAACACGCCTGTCAGCGGCCTGTCATCAATCCGCCAGCCGCCTGCCTGAGTACCGACAAAGCCGCTATCGCGCATCACGGTCACTCCTCGCAGAACTCCTCTTTATGCTGTACGGCATCAGCGAACTTCCTGAAATTATTGACGAAGAGAATGGAAAACCCGCTTTCCGCGACGAAAATCTCCCGCGCTTTTCCATCTCCTATGCCGGGAATATTGTCGGCGTCGCGTTATCCACCGAAGGTGATTGCGGCCTGGATATGGAATTACCGCACGCCTCCCGCAGTTTACATGCCTCGCCCGACGCCGACCGCTACGTCTTTAACAGTAATGAGCGGGTATGGATTAGCAACCAGCACGATCCCGATGAAGCGCGCGCTCAGCTTGACGCACTCCGCAAAAGCGTCATGAAACTGACCGGTGAAAACGCCGTTAACCTCCAGCTTCTTCCGGGCTCCGGACGATTACGGACAAGCGGGACGCAGTCAATCGAAGCGGTGTGCGATGCCGAAACGGTGCTGGTCTGGTCCATCGCCGCCAGTCCGGATATCGGCCAGCTGAAAGTCTGGGAATATAATGGTAAAGAGGGCTGGCGTAGCCTGCCCGACGCGCAGGCTCGCGCCAGAGAGCCGTCCGCCCGGCTGATGCGTTTCACCCATTTACCGGTAGAAAAAGCCTTCTCCCTCAACTGACCGGATAACCCGGCCATCATGATGCAAAGGAGCAATCATGTCTGATACGTTGAAAGTTGTTACGTTACTCGGAAGTCTGCGCAAAGGCTCTTTTAATGCCATGGTCGCGCGTACCCTCCCCGGCATCGCGCCCGCAGGAATGGCGGTTTCCGCGTTACCGTCCATTGGCGATATTCCTCTCTATGATGCCGACGTCCAGCAGGAAGAGGGATTCCCACAAAGCGTTCAGGATATCGCTCAGCAAATTCGCGAGGCTGATGGCGTGGTTATCGTTACGCCGGAATACAACTACTCGGTGCCCGGCGGCCTGAAAAACGCCATCGACTGGCTATCTCGCCTGCCGGAACAGCCGCTGGCCGGTAAGCCGGTACTGATTCAAACCAGTTCGATGGGGGCTATTGGCGGCGCGCGCTGTCAGTATCACCTGCGTCAGATTCTGGTATTCCTCGACGCCATGGTGATGAATAAGCCCGAATTTATGGGCGGCGTGATTCAGAACAAAGTGGATCCGCAGGAGGGGAAAGTCGTCGATCAGAGCACGCTCGACCATCTGAGCGGACAGCTTAGCGCTTTTGCCGAGTATATTCAGCGAGTTAAAGCCTGATAGACGCCGTCACACTCGCCAGAACGGCTGAGTGTGACGGCGCGGGTATTAATGCGCGTCGATAAACACAATCTTCAGCACAAACAGCAGCGAAACCACAATCACGCATGGGCTGAGATCGCGCAGTCGACCGGTACCGATCTTCATTACGCAGTAAGAGATAAAGCCTAAGGCAATACCTTCCGTAATGGAGAAGCTAAACGGCATCATCACGGCGGTAATAAACGCCGGCACTGATTCGGTTAAATCATCCCACTTCACGCGCGCCAGGCTAGAGGTCATCAGGACGCCAACGTAAATCAGCGCGCCGGCTGCGGCATAGGCCGGGACCATACCCGCCAGCGGCGACAGGAAGATCACCAGCAGGAACAAGAGACCAACGACCACGGCGGTTAAGCCGGTACGTCCGCCTACGGAAACGCCCGAGGAAGATTCAATATAGGCGGTTACGGAAGAGGTGCCGATAAAGGAGCCCGCAACGGACGAGACGCTATCGACAAACAGCGCCTGCTTCATCCGCGGGAACTTGCCCTGCGCATCGGCCAGACCAGCTTTATCGGTCACGCCGATCAGGGTACCGGAGGAGTCGAACAGGTTCACCAGCATAAACGAGAAGATCACGCCCGCCAGGCCGAGATTCAGCGAGCCTGCCAGGTCAACATGCCCAATGACCGTCGTGACGCTCGGCGGCATGGATACGATGCCGGTGTAGTGAACGTCGCCCAGCAGCCAGCCCAGCAGCGTGGTAACCACGATAGAAACCAGCACCGCGGCGTGGATGTTGCGGGAAGCCAGAATCGCAATAATAAAGAAGCCAAGAATGCCCAGCAGTACGCTGTGGGACGTCAGGTTGCCGATGCTCACCAGGGTTTCCGGGTTGGCGACGATCACGCCGGCGTTCTTCAGGCCCATCATACCGATGAACAGGCCAATACCGCTGGTGATACCGATACGCAGGCTAACCGGGATATTGGCGATCATCCAGTAGCGTACGCGGAAAATCGTCAACAGCAGCAGGCCAACCGCCCCCCAGAAAATCGCGCCCATCCCGACCTGCCACGGCAGGCCCATTGCCTGTACCACGACAAAAGCAAAGAAGGCGTTCAGTCCCATCGCCGGCGCCAGGGCCACCGGAAGGTTAGCGAACAGGCCCATCATGATGCTGCCGAACGCGGCGATCAGACAGGTTGTGACGAACACGGCGCTGGTATCCATACCCGCCACGCCGAGGATCTGTGGGTTAACAAAAACGATGTACACCATTGTCAGAAAAGTGGTGAAACCTGCAATCGCTTCGGTGCGTGCCGTCGTGCCGTGTTCACGTAGTTTGAACACGCGCTCCAGCAGACCCGGGCCAGATGACTGGCTGGTTTGTTGTTGACTCATTATCGGTTTCCGAACAAAGGAGGGAAAATTCGTCGCTATCCTATACCAAAATGCGACAATAAGGGCGGTTGTGAGATACTTTTTTTCATCGATTTTGCTTATACGGCAACGATTGCGTCTCACTAATCAGCAAGACGAAAACGTTAACTTATTAAAATGGAAACGACATGACCCAACCAGAAGCAGTATTTTTCGACTGTGACGGCACGCTGGTCGACAGCGAGGTGATCTGCTCCCGCGCCTACGTTCACATGTTCAGGGAATTCGGCATTACGCTGGATTTAGACGAGATTTTTAAGCGCTTCAAAGGCGTTAAGCTGTACGAGATTATCGACACCATTAACGCGGAGTACGGCGTTAATCTGGACAAGGCGACCCTTGAGCCGGTGTACCGCGATGAAGTCGCGCGCCTGTTTGATACTGAACTGGAAGTCATTTCTGGCGCACAGGCGCTGCTGGACGCGGTCAGCGTGCCGATGTGCGTGGTCTCCAACGGCCCGGTGAGCAAAATGCAGCACTCTCTCGGTAAAACCGCAATGCTGCACCATTTCCCGGAGCGTCTGTACAGCGGCTACGATATCCAGCGCTGGAAGCCCGATCCGGCCCTGATGCTGCATGCCGCAAAAGCGATGAACGTTAACGTCAAGAACTGCATTCTTGTCGACGACTCCAGCGCAGGCGCGCAGTCGGGGATCGCCGCCGGCATGGAAGTGTTCTACTTCTGCGCCGATCCGCATAATAAGCCGATCGAACATCCGAAGGTGACGACGTTTACCCGCCTCGAAGAGCTACCTGAGCTATGGCAGGCGCGCGGCTGGAATATAACGCGATAAACCTGGAGCGTAGCGCTATCAGGGCGCGTCCCGCCTGCGCTACGCTGAAAGTGGATTACGGTTGACTCAATTCCGCAGCCGCCGCTTTATCAGCCACAATTACCAGGGAAGGATGTAATTTCAGCACCGAAGCCGGAACCCGCTCGCTGACTTCGCCTTCAATCACCTGCCTTAGCGCCTGCGCTTTTGCCGCGCCGCTGACGATAAGCAGCAGGTTTTTCGCCGCCATGACGCTTTTTGGCCCCATCGTGACGTAGCTATCCGGCACCGCAGAGAAGTCGCCGTCCATCTCGCCGTGAGCGACAAGATCCACCATATCGCCGACGATAGAGACTTCCACCGTCGCATCGTGGAAGCGCGTGGTATTCGGCAAATTACCGCAAAAATGGCCGTCAGCGCCGAGGCCCATCACTATCAGATCGAGGCCCCCTTCGTCCTGTAACCGCTGGTCGTGATGCCTGAAGTTTTCATGGCTGAGCGGGTGGATATTCTCTTCAGAGATTTGCGCGGGGGTGAAAAACAGGCTGCGCAGATTGGAAATGGTCACGCCTTCACGATCCTGTCCGCGGAACGGAATCTCGTCAAAGTTGTAATAATGGACCTGAGAATAGAACGATTTACCTTTAACCGCGGCCGTCAGATGTTCATACATTTTCTTCGGCGTACTGCCTGCCGTTATCGCCAGGTTCACCCTGCGCGGCGCGGTGATGTAGCCCAGAACGTGATGGCTGGCGACCAGGCTCATCTCTGCATAATCTTCCGTCACGATTAATTTCATATTGTCTCCCTCAAGGTATTGAAGATAAGGAGCCAGCGAACTGGCTCCTTCATGTTATTTGAACAACTTCTGTACAAATTCGGCGTAGGCGGGACGCCAGACGTCCATTTCATGGTTCAGGCCCGGATACTCATGGTAATCAAAGTTGATTTTCTGCTTCTCCAGCTCCGCTTTCAGCCCGGCGATATCCTTGCCGGTAACCACGTCTTTCTCGCCCACGACGACGGTAAAGTTACGCAGCTGCTTGTTGATCGCCTGTGGGTTGTGTAGCTGCGCCTCGACGCCGGCATCCGGTACCGTGGTTGTCGTTACGCCGCTGAACGTCGCCAGCCAGCCGAAGCTCTCCAGATGGTTCATTCCGGAGACCAGCGCCTGATAACCGCCCTGCGACAGCCCGGCAAGCGCCCGGCCGTCCGCGTCTTTACGCACGTTAAAGCGCGCATCAATCAGCGGCATAATATCGTTCATCAGCTCTTTATCAGCCGCTTTCGCATTCAGCGGATAGAAGGTTTTACGCCGCTCCTGCGGCGGGAAGTTTTCCGCAACCGCGTCAGGAATATCGGTTTCGGTATCCGGCACCACCACCAGCATGGGCTTGATTTTGCCTTCCGCCAGCAGGTTATCCATGATTTGCGGAATACGGCCCTGGTCGATGGCCGACAGTCCGCTGTCGCCAAAACCGTGATAGAAATAGAGCACCGGCAGCGGTTCGCCGGTACCGGTATAGCCTGGCGGCGTCCACACGTAGACGCGACGCTCAGCGTTCAGCGCCTTTGAATGATAGGTCAGGGTTCGTAGCTCGCCGTGAGCGACCGCGCGATCGTCAAGAATGCTGCCGGGGACCAGGATCAGGCTGGTATTCACCTGACGCTGTGGCTTCTGATAGCGGCTACCGGTATCGACGGAACGGAATCCGTCGACATCAAAATAGTATTCGTAGAGATTGGGAGCCAGCGCATCGCTTTTCCATGTCCAGACCCCCTGCTCATCTTTGCTCATATCATGCGAGACAAAGGTATCCGGCGTTGCCCCCGTTACCACGGACACCCGTTTTGCATCCGGGGCAAACAGGCGGAAGGTGATACTCTTATCGGCGTTAACCTGGGTAATATACTGGCTGACCGGGATCGCCGCGCTCGGCGTGGCCGGAAACGGCGCGGCATGAGCGGTAAACGCCGCGCCCGCCAGCGCCAGAGCGAAGTAAATAGCATGTCGTTTCATCGTTAATCCTCTTTAGAATTTTGTCCTGACCGTTGCCAGCCTTACCACCAGATTTCAGCCTGAGCGCCAACGGCAAACTGATCGTTCTTACCATCTTCAAAAATGCTGCTGGTATTGCTGTTAGCCGCCTTATCCAGGTCGATATCCTTCGCTTTAATATAAGTCGCATAGAAACGAATTTCCGGGCGTGAGGTCAGCATACTGGTATTCACTTTAAAGGTATGGAACAGGGTAGTTTTGTAGCCGGATTCGTTATATTTCTTGCCGGTGATATCTTTGTTCTGCTGCTTGAAATAGCCCAATTCAACGCCGGTCTGATTATATTTATCCCAGATCCAGGCCGGGCGCACGACGGCGCGAAGAGACTCAAAATCGGAGTGCGCGCCGGTCTCGTAGCTGTAGACATCATTACCAAAGGAGTAAACGATGGCGTTCGCCATAATGATGTCATCACTCAAATAGGTTTCCCCCTGCGAGGTCAAGCGAACGGCGGTGCCGTTGGTATGATCGCCATAGTATCTGCCGTTGAATGTGGTATACGGACTGGATCCCGCATAGCGCGAGAAGCTGCTGGCGATGGAGTTATTCGCCAGCAGGAAGGAAAATTCGTTAAATCCGCCGTTATCAAATTTCTGCGTTAACGACGTCCCCGCCATCCAGGTATCTTTCCATTCATAATATCCATTATTACCTTCATTATATTTCTCGGATGAGCTCTGATTTGCCGCGACATACCGGCCGCTGACCATCAATGACGCCTTATCCCAAAGTGGGATCTCTTTATAACGAATATCAATAGTATTGGTGTTAATTTGCTGGCTTTTGGTCAACGTACGGTTGTAGTCATCAACGTCCTCGCGCACCAGCGCAATATCAAACTTACCCGCGCCCACCTTCCAGTTTTCAAGGCCAACGCCGGCTGCGGCATCGGTTCTTTGCGTTTTCCAGTCCAGCATCTGGATTTCAATTTTCGGCGCACCGTGCTTACCCACCCAGAAATCCGCTTCCGGCGCGAATGGCAGGAAACCTTTGGTGTTGACGTACATATCAGAGAACTGCATATAGTTCTCGCCGCCAGCGTTATCGCCAAACCAGCCGGAGGAATACTGCTGCCCGACGTTGCCGTCAAGCATCACGATCGCATCAACCCGCTTATTGCCTTCCTGATAGACCCGCTGCTTAAGTTGTAAATCAAACCAGCCCGAATATTCATTACCAAAGCGACCCAGCGAGCCAATCGCCCAGGACTTAGGTGAACCATGGGATGCGGTCCCCCAGCCGGAACGGTAATAGCCGTTATAGCTGAAGCCAATTTCATCCTTCACAAACTTGCTGAAATCCTTCATTGTCATCGAACTATAAATGGACTCGCCGTTAGCCGCGGGCTGTTCGTTTTTCACCAGAACCGCCGCCGGTTTTGCAGCGCCGCCGGCCGGTGCGTGTGCGCTGACAACCTGCGCGGACGCACTCTGCTCAGGTGCGCCAGGCTGCGTACTGGCAATCCAGAGTCGATTTCTGGCCTTCTCTTCATCTTGATATTTTTTTAGTTCGCTCTGCGTATCCTTAAGCGCCTTCTCCAGAAGCTCAAGACGCTGTTCAACGGTTAGCGATTCCGCCATAGCATGGGTTGTATAAGCGAGCGGCGCCATAATAAGTATGGCCGAGGTAATCAGATTTCTTTTAAACATAAGTTCCCTTTATATAAAAACAGGTGCAACTGAATATCGCGATAAAATGTCAACTAACGCGAAGGCGTATTTTTATTTTTCTATCGAATAAAGCTTGTTACCGAAAAGGTGCTTCCCCTTAAGGAAAAAAGAACGTTATTAAAACCAGTACTATTATTTATTCGGTTAATACCATCCTGGTTTACCCACAAACAGCCTTGCATCAAATCAAAAAAAACCTGAAGCAATCCCCCTGCAGAAAACAGAGGAGGCTTGCTTCAGGTTTTGCCCGCGCTGCGGTAACAATCCCTTTCATCGGCTAATGGCGGATTATCTGGCAAAAAAAAACCTGACATCACCAGGTTAACGGTGATGTCAGGTTTTGCCTGCTTGCGCAGTAACAATCCAGAGTTTTATTCGAGCCTTGCCGCAACAAGTCACCCGATTAATGTACCGTATTGTTACGCTATTAAAATCAAACCACAATTGATGAAATTATTATTTGTGACGACAATCGCACCAATTTTGTTAATTAAAAACAGGAGTAACATTAATCATAACTAATTCTGATAAATCCTTTATCAGAATTAGTCTCTGTGATTTATTACTCTTTAGGATCTTTCCCTGCCAGCAGTTTATCCAGCTCGTCGCCGCCAACATGACGGAAATCCTGACCTTTGACGAAGTAGAAAATATATTCGCAGATGTTCTGGCAACGGTCGCCGATACGCTCAATCGAGCGGGCGCAGAACAGGGCGGTCAGGACGCTTGGAATGGTGCGCGAATCTTCCATCATATAGGTCATCAGCTGGCGCACGATGCCTTCATATTCCTGGTCGACTTTCTTATCTTCGCGATAAATACGCACCGCTTCATCAAGGTCCATACGCGCAAAGGCGTCCAGCACATCATGCAGCATCTGCACGGTGTGGCGCCCCAGCGATTCCAGGCTCACCAGCAGCGGCTGATGCTGCTGGGAGAATTTTTCCAGCGCGGTGCGGCAGATTTTATCCGCGACGTCGCCGATGCGTTCCAGCTCGGCGATGGTTTTAATAATCGCCATCACCAGACGCAGGTCGCTGGCGGTCGGCTGACGCTTGGCGATGATGCGCACGCAGGCCTCATCGATCGCCACTTCCATCATATTGACCTTCTTGTCGCCGTCAATAACGCGCTTTGCCAGTTCGCTGTCCTGGTTATGCATCGCGGTGATCGCATCAGAAAGCTGCTGCTCCACCAGCCCACCCATGGTCATGACCTGGGTGCGGATGTACTCCAGTTCAGCATTGAACTGGCCGGAAATATGTTTGTTAAGATTTAGGTTATCCATAGTATCTCCTGATTGCCCAATAGGTTAGAGCCTGGTAGCAGAAGGGCAATCAACCGTAGCGGCCAGTAATATAATCTTCAGTTTGCTTCTTAGCGGGCTTGGTAAACAGATCGTCCGTGTTGCTGAATTCAATCAGCTCGCCAAGATACATAAATGCCGTATGGTCGGAGCAACGCGCGGCCTGCTGCATGTTGTGGGTCACGATAACGACGGTGTAATCCTGTTTCAGTTCAGTGATCAGCTCTTCAATACGCCCGGTAGAGATCGGGTCCAGCGCCGAGCAGGGCTCATCCAGCAGCAGAACTTCCGGACGAATAGCGATACCGCGCGCGATGCACAGACGCTGCTGCTGGCCACCGGAGAGAGAATATCCGCTCTGATGCAGTTTATCTTTGGTTTCATTCCACAATGCGGCTTTGGTCAATGCCCACTGCACGCGCTCATCCATATCCGTGCGGGAAAGCTTCTCAAACAGGCGCACGCCAAAGGCGATGTTGTCATAAATCGACATCGGGAACGGCGTCGGCTTCTGGAACACCATCCCCACTTTGGCGCGCAGCAGGGCGATATCCTGGGTGTTGGTCAGAATATTATCGCCATCGAGCAGAATTTCGCCTTCCGCACGCTGCTCCGGGTACAGCTCAAACATTTTGTTGAACGTACGCAGCAGCGTGGATTTACCGCAGCCTGACGGTCCGATAAACGCCGTAACCTGGTTTTTGGTAATATCCAGGTTGATGTTTTTCAGGGCATGGAATTTTCCGTAGTAGAAATTCAGGTTACGAACTGAAAGTTTACCCGGGGTCGCATTCACCATACTCATCTCGTTCTTTTCCTCATTCGGCGCCGCGTTTCGCCGCGCCGCAAAAATTAACCGTGTTTATTCTTCGCGAAAACAACGCGCGCCAGAATGTTCAGCAGCAATACGCACAGGGTGATAATCAAGACCCCGGCCCATGCCAGTTGCTGCCACTCCGCAAAGGGACTCATGGCAAATTTGAAAATCGTCACCGGCAGGTTCGCAATCGGCTGCATCATGTCGGTGCTCCAGAACTGGTTGGAGAGCGCGGTAAACAGCAGCGGCGCCGTTTCCCCGGCGATACGAGCGATGGCCAGCAGAATACCGGTCATAATGCCCGATACCGATGCTTTCAGGGTGATCGCAGAGATCATGCGCCACTTCGGCGTACCCAACGCATATGCCGCCTCACGCAGGCTGTCCGGAACCAGCTTCAGCATGTTTTCAGTGGTACGAATAACGATAGGCACCTGCAGCAGCGCCAGCGCAATCACGCCCGCCCAACCGGAAAAGTGCTGCATCTGCGCAACGACGATGGTGTAAACAAACAGACCGACGACAATCGACGGCGCGGAAAGCAGGATATCGTTAATAAAACGAATCACTTCGGCCAGCAAGGATTTACGGCCATATTCCGCCAGATAAATCCCCGCCAGAATCCCCAGCGGGGTACCGATAACCGTCGACCAGAGGATCAGCAATCCGCTGCCCGCCAGGGCGTTTGCCAGACCACCGCCCGCCGTATTTGGCGGCGGCGTCATTTCAGTAAACAGCGCCAGGCTCATGCCGTCGATGCCGCGGGTGACGGTGGACATCAGGATCCAGATCAGCCAGAACAGACCAAACGCCATGGTCGCCATCGATAGCGTCAGGGCGAGACGGTTTTTCATGCGGCGTTTTGCCTGCATTTTGCGACGGGATTCCGCCAGCTCCGCGGTGGTTTGTAATTCAATCGTCGCCATTAGCGAGCCCCCTCATTCTTAGCCAGGCGCATGATCATAAACTTCGATGCGGCCAGAACAATAAAGGTGATAACGAACAGAATCAGGCCCAGCTCCATCAATGCGGCAACGTGCAGTCCGGTTTCCGCTTCGGCAAACTCATTCGCCAGCGCGGAGGTGATGCTGTTGCCCGGCATATATAACGAAGCGCTATCAAGCTGGTAGGTGTTGCCGATAATAAAGGTCACCGCCATGGTTTCCCCCAGCGCGCGCCCCAGACCGAGCATTACCCCGCCGATCACGCCGTTTTTGGTGAAAGGCAGAACGATACGCCAGATAACTTCCCACGTTGTGCAGCCGATACCGTAGGCGGACTCTTTCATCATCACCGGCGTCTGTTCAAAGACGTCACGCATAACGGCCGCGATGTAAGGAATGATCATGATGGCCAGAATCACGCCCGCCGCCAGAATACCGATACCAAATGCCGGGCCCGCAAAGAGCGCGCCAACGAACGGAATGGTCGACAGAACGTTGCCAACCGGCTCCTGAAAATAGGTCGCAAACAGCGGGGCGAAAATAAACAGGCCCCACATGCCGTAAACGATACTGGGGATCGCGGCCAGCAGCTCAATAGCGATACCCAGCGGGCGCTTCAGCCAGGCGGGTGACAGTTCCGTCAGGAACAGCGCGATACCGAAGCTCACCGGTACGGCGATCAGCAGCGCGATAAATGAGGTGACCAGCGTCCCGTAAATGGGTACCAGGGCGCCGAAAATCTGGTTCGGTGCATCCCACTCTTTGGTCCACAGAAAGGCAAAGCCAAATTTCTCAATGCTTGGCCAGGACGAGATGATAAGGGAGACGATGATGCCGCCAAGCATCAATAGCACAATCAGCGCCGCCAGTTTTACCAGCACGCTGAAAATTATGTCACCCTTTTTCCCCGGAGGGTTAAATGCCGGCTTGGTTGCAGCCATAAGTTACTCTTCAGTTTCGGGCCAGAAAAAATCGTAGTTTACTGATCTTTCTGGCAAAGGTAATGCCATACCCTAAATAATTCGAGCTGCAGGCAGGCAGCTGGCTTGTGGATCCCCGGGAACATAGATGGGCTATGTGACCGGGGTGAACAAGCGCTGCCAACGCACCTGTAGCTCGAAGGCTGACGGGTATTAGTACAGCGCTTTACCGCTGCTGTCCTTTACGTTGGTCTTCCATGCCGCGCGAACTTGCTCAACCACGCTTTCCGGCAGGGTAGCATAGTCCAGCGCGTTGGCTTCTTTACCGCCGTTTTTATACGCCCAGTCGAAGAACTTCAGCACTTCGGCGGTCTGCTCTGGCTTGTTGGAAGCCTTGTGGACCAGAATGAAGGTGGTTGAAGTGATCGGCCATGCGTTGTCGCCTTTCTGATTCGTCAGATCCTGTGCAAAGGATTTGCTCCAGTCGATTTCTTTCGCCGCGTTAGCGAAGTTATCTTCAGTCGGGCTCACCGGCTTGCCATCGGCGGACAGCAGTTTGGTGTAAGCGAGGTTGTTCTGTTTTGCGTAGGCATATTCTACGTAGCCGATAGAGCCCGGCAGACGCTGAACAAACGCGGCGATGCCGTCGTTGCCCTTACCGCCCAGACCGGTCGGCCAGTTAACGGTTGAACCCGCGCCGATTTTAGATTTCCACTCTTCGTTCACCTTCGCCAGATAGCTGGTGAAAACGAAGGAAGTACCGGAACCATCGGCACGACGAACCACTGCGATATTCTGAGAAGGCAGCTTCATGCCCGGGTTGAGCTTAGCAATCGCTGCGTCATCCCATTTTTTGATCTTGCCAAGGTAGATGTCACCCAGCGTTTTACCGTCAAGCACCAGCTCACCGGATTTCACGCCAGGCAGGTTAATCGCCAGCACCACGCCGCCGATAACGGTCGGGAACTGGAACAAACCTTCCTGAGCCAGCTTGTCATCAGCAAGAGGGGCATCAGAAGCACCGAAGTCTACGGTGTTGGCCGTAATTTGTTTTACGCCGCCAGAGGAGCCGATACCCTGGTAATTGACTTTATTACCCGTTTCCTTGTTATAGGTATCTGCCCATTTGGCATACACCGGCGCGGGGAAAGTTGCACCTGCGCCAGTCAGGCTTGCTGCTGCAAAAACAGAGAAAGCGCTCATCGATAAGGTCGCGGCGACAACTGTTGCGACGGTGGTACGCATAACGTTCATAATGTCTCCTGCTGGATTCGTAAACCATTGTTTCGAAGCTATGGTGAGCAAAATAGGACAAACAGGTGACAGTAAAATGTACGAATTATTACAGTTTTATGACAAGCAAAAAGACGGGAATTTACGTTAAATAAAAACAATACAAATCATATTGTTACTATGGTTAATGATAGAAAGATTAGCGGAAAATTTTATTTTTATGACAGCGAAAAAGCGTCTCAAAAATGACAGGCTGTCATAAAGCGGGTGGGATCTCGCCGTTCACCGCAAATAAAAAGGGCCGCCGGACGGCAGCCCTTTCAACGCTGTAAAATCGTTATTCCACGGTAACGGATTTCGCCAGGTTACGCGGCTGGTCAACGTCAGTCCCTTTGATCAGCGCGACGTGATACGCCAGCAGCTGCAGCGGTACGGTATAGAAAATTGGCGCGATCGCCTCTTCAACATGCGGCATCTCAATGATGTGCATATTGTCGCTGCCGGTGAAACCCGCATCGCCGTCAGCAAAAACGTACAGCTGGCCGCCGCGAGCGCGAACCTCTTCAATGTTGGATTTCAATTTTTCCAGCAGTTCGTTGTTCGGCGCGACCACCACCACCGGCATTTCAGCGTCAATCAGCGCCAGCGGACCATGCTTCAGCTCGCCGGCAGCATAGGCTTCCGCATGAATATAGGAGATCTCTTTCAGCTTCAGCGCCCCTTCCAGGGCAATGGGATACTGATCGCCGCGGCCAAGGAACAGCGCGTGGTGTTTGTCAGAGAAGTTCTCAGCCAGCGCCTCAATGCGCTTGTCCTGCGAAAGCACCTGCTCAATGCGGCTCGGCAGCGCCTGCAGACCATGCACGATATCATGTTCAATCGACGCATCCTGGCCTTTGAGTCGCGCCAGTTTCGCCACCAGCATCAGCAGAACGGTCAGCTGCGTCGTGAAGGCTTTAGTCGAGGCGACGCCGATTTCCGTCCCGGCGTTGGTCATCATCGCCAGATCGGACTCACGCACCAGGGATGATCCAGGCACGTTACAAATCGCCAGCGACCCCAGATAGCCCAGCTCTTTCGACAGGCGCAGGCCGGCGAGGGTGTCCGCCGTCTCGCCGGACTGAGAGAGGGTGATCATCAGGCTGTTGCGACGTACGGCCGATTTGCGATAGCGGAACTCGGAGGCGATTTCAACATCGCACGGCACCCCTGCCAGCGACTCAAACCAGTAGCGGGACACCATACCTGAGTTGTAGGAGGTGCCGCAGGCGATGATCTGAATATGCTCGACCTTAGACAGCAGCTCGTTAGCCTGCGGGCCCAGCTCGCTTAAATCAACCTCGCCGTGGCTAATGCGCCCGGAGAGGGTATTTTTGATGGCGTTCGGCTGCTCGTAGATCTCTTTCTGCATATAGTGACGATAGATACCTTTATCGCCCGCGTCGTACTGCAGACTGGATTCAATATCCGGGCGATGCACTTCGGCGCCGGATTTGTCAAAGAGAGTCACGGAACGGCGGGTGACTTCCGCAATATCGCCCTCTTCGAGGAAGATAAAGCGGCGGGTAACCGGCAGCAGCGCCAGCTGATCGGAGGCAATGAAGTTTTCCCCCATCCCCAGGCCAATCACCAGCGGGCTTCCTGAACGAGCGGCCAGCAGCGTACCCGGATCGCGGGAATCCATGATCACGGTGCCATAAGCGCCGCGCAGCTGCGGGATAGCCCGCAGAACCGCATCACGCAGAGTACCGCCCTGTTCCAGCTCCCAGTGAACCAGGTGCGCAATAACCTCCGTGTCAGTCTCGGAGGCGAAAACGTAGCCCCTCGACTGCAACAGCTCGCGCAGCGGCTCATGGTTTTCGATAATCCCGTTATGCACCACCACAATATGGTCAGAAACATGCGGATGCGCGTTACCTTCAGACGGTTCGCCGTGCGTCGCCCAGCGGGTATGGGCAATCCCGGTACCGCCGTGCAACGGATGTTCTTCCAGCGCCTGGGCCAGCATCTGTACTTTCCCGAGGCGGCGAACGCGGTTCATATGACCTTCGTTATCGACGACGGCCAGACCGGCGGAGTCATAACCGCGGTATTCCAGACGACGTAAACCTTCGAGAAGGATTTCAGCAATATCACGCTGCGCGACTGCGCCAACAATTCCACACATAGTTTTTAATTCCGATTTTGGCTGTATGCCATACGTTGTCGGTCAACCTGTTTACCCGTATTTTCGGGCGCCCCGAGCCTTGTAGAGAGTGGGGTTATTTTTATGGGTACTGCCGTGGGGGGAGGATTATTTTATCCCCTCACCCCGCTCTTTCCCCGAAAAGGGCGAAAGAGAAATAGCGTTACTTTTTCTTCACCGGGCGCTGCCAGCCCTGTTTATGAACCTGCGGCACGCGGCTTAACACTAATTCATTATCGGCAACGTTACGCGTTACCGTTGTTCCTGCGGCAATGGTGACCCCCTTGCCGACGGTCACCGGAGCGACCAGCTGGCTGTCTGAGCCAACAAACACGTCATCGCCGATCACCGTTTTATGCTTATTTGCGCCATCATAGTTACAGGTGATGGTGCCCGCGCCGATATTCACGTTATCGCCTATCTCGGCGTCTCCGAGATAGGAGAGATGCCCGGCCTTCGTGCCTTTACCCAGACGCGCCTTTTTAATTTCAACAAAGTTGCCGACGTGCGCGCCTTCGAGAAGCTCAGCGCCTGGGCGCAGCCGCGCGAACGGCCCAATGGTACAGGCGGCTGCCAGATGAGCATCTTCTACCACGGTATAGGGGCTGATCTCGCAATCATCACCAATGATGCTGTTCTTGATGACGCAGCCGGTGCCAATCTTTACCCGATCCCCCAGCACCACGTCACCTTCGAAGATAACGTTAGTATCAATTTCGACATCGCGCCCGTGTTTCAGTACGCCGCGCAGATCAAAACGCGCCGGATCGCGCAGCATAACGCCCGCGAGCAGCAGTTCTTCAGCCTTTTCAGACTGCCAGACGCGCTCAAGCCGGGAGAGCTGCAGGCGGTTATTCACGCCTTCCACTTCGCTTAGACGCTGAGGATGAACAGCGGCAATTTCACGACCTTCTTCATAGGCCATGGCGATAATATCGGTGATGTAGTATTCACCCTGAACGTTGTTGTTGGTGAGCTTAGCCAGCCAGCGTTTAAGATCCGCGCCATTGGCGACCAGAATCCCGGTATTAATTTCCTGAATCCGGCGCTGCTCGTCGCTGGCGTCCTTATGCTCGACAATGCCCGTCACCGCGCCGTTATCGCGCGTGATGCGGCCGTAGCCGGTCGGATCATCAAGCTCCACCGTCAACAGACCGATGCCGCCCTGCGGTTTCGCTTCCCGCAGACGCTTCAATGTTTCGACGGAAATGAGCGGCACGTCGCCGTACAGCATCAGGATATCTTCATCATCGCTGAAGAACGGCGCCGCCTGCTGCATAGCGTGGCCGGTGCCTAGCTGTTCGGCCTGCAGGACCCAGTTGAGGTTATCTTCGTGCAGCGTCTGGCGAAGCAGATCGCCGCCGTGCCCGTACACCAGATGTACGGCGGAAGCGCCTAATTCTTTAGCTGCATCAATAACATGCTGCACCATTGGCTTCCCGGCCAGCGAATGTAACACCTTAGGAAGATCGGAATACATGCGGGTACCTTTGCCAGCGGCAAGAATAACCACGCTCATCGGACTGTTTGACATACGCATCCTGACTGCTGTTGGAACGAAAAGTAAAAGCCTTTCACGTTGAAATATCTACATATTTTTCATCATGAAACGAGACGAAGATAAAATGCACAAGCGTAACGCTATACACCATTTTAGGTGGGTATTTTTAGTCAGCGCAAACCCGTTTAGCGCAAAAAAAGCATTTTAATGAGTGGCAATGCCGGCTATCCCTCTGCTTTTGCTGTTTTTTTGGCGGGTAAATAAAGAAAACCCATAAAATAAAACACAGTTTTAATATTCATTAATTGTGACGTGATAAATAGAAACACCATTTCATTTTCCTGATAATGCCGGTTAATAATTACCCAGGAGAAAAGAATGAATAACAAAATACCTTTGGCATTAACCCTTTGCAGTACGATGATCGCGCTACCGCTGCAGGCCAACGATGGTCATCAGTGGCGGGCAATCGCCTTTGGGCAATCTACCGACAGCAATTTTTCCTCGAATGTTCTGCCGGAAAAAATTGGCGTCAACGATGTCACCATCGCCGGAAAAAAACTGACGCCGCAGGACGTCGCCGACCTCAGCCAGCCCATTACCATCGAGAGCCGGGGAGGTAAAATAGCCAATTCTCACGACGGACTGACCTTCTTTTACACCCGGCTACCGACCAGCCAGAATTTTATCCTGCAGGCTACGGTGACCGTCAATCAGTTTGGCCCGGAAAATGGCGCGCGTCCTGCGGCACAGGAAGGTGCGGGACTGCTGGTCCGCGATGTAATAGGAGTTCCGCGTCAACAGCCGCTGAAGGTCGGCTACGAAGAGTTTCCGGCGGCATCCAATATGGTGATGAACGCCATTATGACGCAGGATAAAAAAGATGGCCCACATATCAAATTGCAGGCTATCAGCCGGGAAGGGATAACCCAACCGTGGGGCAATGCGGGCGCATCAATAAAGCGTCAGAGCTATAAAGAGAAAATCGATATCCAGCAAACGCCGACGTTCCAGCTCAGACTGGAACGCACCAACGACGGGTTTATTACCTCATGGGCAGCAACGGGCAGTAATGAATGGGTAAGCCAACAGGTTCCTCACGCCGATCTGGTTGCCCGGCAGGATAAAGAACATTACTACGTCGGCTTCTTCGCCTCACGTAATGCAAAAATCACCGTCAGCAACGCCTCGCTCACCACCTCAGCGGCACATACGGTTCCCTCCGCGCCGTATGTCGCTAAAGGCTGGCCGCCGGTTATGCAAATTGCTTCGGGAACAGTAAGCCAGAGCAAAGCTTACATCCTACAGGCGCGCACCAACAGCGATGGGCGCATCACCGTTCGTCAGGATGAAGTGGTGATCGGGCAGGATAAAACCGTGAAGGCCGGGGAAATGTTTACCCAGCCTGCCGTACTGAAAGATAAAAGCACGTTCGAAATCCGCTTCACTCCGGCTACCGGCGCGGAAACGCTGACCCAGACGCTGACGGTTGAACAGAGTCCCCAAGTGACAGGCAATACGCTCTACGCCGCGCCAGAGGGACAATCTCAGGCAAAAGGGACGGCGGACTCGCCGCTGGATTTCGTCTCCGCTATCAAACTCGTCCCGCCCGGCGGGCAAATTGTATTAGCCGCCGGAGATTACCCGCAAACGGCCATTCCTGTCAGCGCCAGCGGCCTGAAGGACAAAATCAAAACGCTAAAAGCCGACGGAAAAGCGGTGATTCACGGGCTGCTGCTGGATGCCAGCTACTGGCATATCGATGGGATTGAGATTACGGACAAGAGCCTGCGCGTACAGGGCAGCCATAACCTGATCGAGAACGTCACCGCGTATCGTAACGATGATACCGGCATTCAAATTTCCTCTCCGGCGGATGTTGGACGCCCGCTGTGGGCCAGCTTTAACCGGGTAGTGAATTCTGAATCCTTTAGTAACGAGGATCCGGGCAAAATTAACGCCGACGGCTTCGCGGTGAAAATGCGCGTAGGAGAGGGTAACCGGCTGGAGGGCTGTTACTCGCACGATAATATCGACGACGGTTTCGACCTGTTTAATAAAATTGAGGACGGTGCAAACGGCGTTGTGGTGATCGAGAACTCTATTGCCCGCAATAATACCAGTAACGGGTTTAAGCTCGGTGGGGAAGGGCAGCCGGTCGCCCACGAGGTACGTAACAGCATCGCCATCGATAACCATCTGGACGGTTTTACCGACAACTTTAACCCCGGCAAGCTGGTGGTGGTTAACAACGTCGCGGTAGATAACCAGCGCTTTAACTACCTGTTCCGCCCGAGTCCGTACGGTGCGCCGGAAACGCAGGGCACCTTCAGCGAGAACCTTTCCCTGCGCAGCCAGCCTGGGAAATATGACGATGCCGTTGTCGGGAATATTGACGATAGCAACTATTTTATCCACGGCGGCAGAAGCATCAACGCCCAGGGAAAACGCATTAACAGCGCCGATTATCAGACGCTGGCGCTGCCGGACCCGCTGACGCGTGAGGCCGACGGCAGCTTCAACACCGGTAACTTCCTCAGCCGCGACTAACCCGCTATGCGTGAAAAACATAAAGGTCGCCCTGGGGCGACCTTTTCACTTTCTGTCTGCTTCACACCGCATGTGTTGTCGTTTTAGTTAGCGGTACAGCGCAAAAACAGTCTGGAAAGTTGACTTCTTAGTGGTTGAACGTACCGAAGGTTACGTTCATAGCACTGAAGAAAGCGACGATTTTATTAAGCAGTTTCATGATCTCTTCCTGGATAGCGATTACGTTTTTGATGAATTTTTTTTGTGACTCACATCACAAAAACAAGTCTACGCTTCATCTTTTAAACGATCAACAAAAATGAGATATGCATCACAAAATTTTTAAACCCGCTTTTTAGTTTTATTTTTTCTGAAACGAAGCCATAAAAAAAGCCAGCCTGGAAACCAGACTGGCTTTTAGCGTTCAAGCCGGTGTTACATCGCTTTTTTGGTCAACTCGATAACGCGCAGTTTAGCGATCGCTTTGGCCAGTTCCGCAGACGCCTGAGCGTAGTCCACGTCACCATGAGAGCTCTTAATGTGCTCTTCAGCCTTACGTTTCGCTTCCAGGGCTCGCGCTTCGTCGAGATCCTGACCACGAATTGCCGTATCAGCCAGAACGGTCGTGCTACCCGGCTGCACTTCAAGAATGCCGCCTGACAGGTAGATAAATTCTTCGTGACCGTGCTGCTTAACGATGCGAATCATACCAGGCTTAATGGCGGTGAGCAGCGGCGCGTGCCCCGGGTAAATACCCAGTTCACCTTCGCTACCCGTTACCTGGATTTTCTCGACCAGACCAGAGAACATTTGTTTCTCTGCGCTGACGACGTCCAGGTGGTAAGTCATTGCCATATCACCCTCCGATTAAGGCGTTAAAGTTTTTTGGCTTTTTCCACGGCTTCGTCGATAGAACCGACCATGTAGAACGCCTGCTCCGGCAGGTGATCGTATTCGCCTTCCATGATGCCTTTAAAGCCACGGATGGTGTCTTTCAGGGAGACGTATTTGCCCGGAGAACCGGTAAATACTTCTGCCACGAAGAACGGCTGGGACAGGAAGCGCTGAATCTTACGCGCGCGAGCTACCACCAGTTTATCTTCTTCAGACAGTTCATCCATACCCAGGATGGCGATGATGTCTTTCAGTTCCTGATAACGCTGCAGGATGGACTGAACGCCACGAGCGGTGTCGTAGTGCTCCTGACCAACAACCAGCGGATCCAGCTGACGGCTGGTGGAGTCCAGCGGGTCAACTGCCGGATAGATACCCAGAGAAGCGATCTGACGGCTCAGTACCACGGTTGCGTCAAGGTGCGCAAAGGTGGTGGCTGGAGACGGGTCAGTCAAGTCATCCGCGGGTACGTATACCGCCTGTACGGAAGTGATAGAGCCGGTTTTGGTGGAGGTGATACGTTCCTGCAGAACGCCCATCTCTTCCGCCAGAGTCGGCTGGTAACCTACCGCTGAAGGCATACGGCCCAGCAGTGCGGATACTTCAGTACCGGCCAGGGTGTAACGATAGATGTTATCGACGAACAGCAGAACGTCACGACCTTCGTCACGGAACTTCTCAGCCATGGTCAGGCCGGTCAGCGCAACGCGCAGACGGTTTCCCGGCGGCTCGTTCATCTGGCCATACACCAGGGATACTTTATCGATAACGTTGGAGTCGGTCATTTCGTGGTAGAAGTCGTTACCCTCACGAGTACGTTCACCTACGCCCGCAAACACGGAGTAACCGGAGTGCTCGATCGCGATGTTACGGATCAGCTCCATCATGTTTACGGTTTTACCTACACCCGCACCACCGAACAGACCAACTTTACCGCCCTTCGCAAACGGACACATCAGGTCGATAACTTTGATGCCGGTTTCCAGCAGTTCCTGAGAGTTTGACAACTCTTCGTAGGAAGGTGCTGCGCGGTGGATAGCCCAACGCTCTTCTTCACCGATGTCGCCTTTCATGTCTACCGGTTGGCCCAGTACGTTCATGATACGACCCAGCGTTGCTTTACCTACCGGGACTTCGATCGGATGCTCGAGGTCTTTTACTTCCAGACCGCGACGCAGACCGTCGGAAGAACCCATGGCGATGGTACGAACAATACCGCCGCCGAGCTGCTGCTGAACTTCCAGCACCAGATTCTCACTACCATTTTGTACCTCAAGAGCCTCGTACACGCGCGGTACGGCATCCTGAGGGAATTCGACGTCGACCACGGCGCCGATTACCTGGACAATTTTTCCAGTAGCCATCTTGAATCCTCTACGAATTAACCTGGTTATACCGCGGATGCTCCACCGACGATCTCGGTGAGTTCCTGAGTAATGCTGGCCTGACGAGCTTTGTTGTATACCAACTGCAGCTCTTTAATCAGGCTGCCGCCATTGTCGGTCGCGGCTTTCATCGCCACCATACGTGCGGCCTGCTCGCTGGCCAGGTTTTCTACCACGCCCTGATAAACCTGAGATTCCACATAACGACGCAGCAGGGTATCCAGCAGCGCTTTCGGATCGGGTTCATACAGGTAATCCCAGGATTTACGCTTCAACTCACCATCTTCTGAAGCCGGTAACGGCAGCAGCTGAGTGATGGTTGGAACCTGAGACATGGTGTTAATAAATTTGTTGCTGACAATATACAGCTTGTCCAGACGGCCTTCATCGTAGGCCTGCAACATCACTTTTACCGGACCAATCAGTTCGGACAGGGATGGGTTATCCCCCATACCCGTCACCTGGGCGACAACATTACCGCTAACGGAATTAAAGAACGACACGCCCTTGGAGCCGATCATTGCGAGTTCGCACTGAACGCCTTTATCGGACCATGCTTTCATTTCCGCCAGCAGCTTTTTGAACAGGTTAATGTTCAAGCCACCGCACAGACCACGGTCGGTAGACACCACCAGGTAGCCCACGCGTTTAACGTCGCGTTCTTCCAGGTAAGGGTGCTTATATTCCAGATTACCGTTCGCAAGGTGACCGATCACTTTGCGCATCGTATCTGCATAAGGACGGCTGGCCGCCATACGCTCCTGCGATTTACGCATTTTGGAAGCGGCGACCATTTCCATCGCTTTAGTGATCTTTTGCGTGTTCTGGACGCTTGCGATCTTACTACGTATCTCTTTTGCGCCGGCCATGAGCTTCTCCTCAATGCCTTGCGGCCTGCCCTAGAGCAAGCCGCCAGACTTTACCAGGATTGGGTTGCTTTGAAGGAATCGAGGATGCCTTTCAGCTTGCCTTCGATTTCGTCGTTATAGCCACCGGACTGGTTGATCTCTTGCATCAACGGAGCGTGATCACGGTCGACGTAAGCCAGCAGAGCGGCTTCAAAGCTACCGATTTTCGACAGCTCGACATCCGCCAGATAACCACGTTCTGCCGCGAACAGAACCAGAGACTGCTGCGCAACGGACATCGGCGCATACTGTTTCTGTTTCAGCAGTTCGGTCACTTTCTGACCGTGGTCCAGCTGCTTACGGGTTGCATCATCAAGGTCAGAGGCAAACTGGGAGAACGCCGCCAGTTCGCGATACTGTGCCAGAGCGGTACGAATACCACCGGACAGTTTCTTCATGATCTTGGTCTGAGCTGCACCACCAACACGGGATACGGAGATACCCGGGTTAACCGCAGGACGAATACCGGAGTTAAACAGGTTGGTTTCCAGGAAGATCTGACCATCGGTAATGGAAATTACGTTGGTCGGAACGAACGCAGAAACGTCACCCGCCTGGGTTTCGATAATCGGCAGCGCAGTCAGAGAACCGGTTTTACCCTTCACTTCACCTTTGGTGAAAGCTTCAACGTATTCGACGTTAACACGTGCAGCACGCTCCAGCAGACGAGAGTGGAGGTAGAATACGTCGCCCGGGAATGCTTCACGTCCAGGCGGACGACGGAGCAGCAGGGAGATCTGACGATAAGCAACAGCCTGTTTAGACAGGTCATCATAAATGATCAGCGCATCTTCACCGCGGTCGCGGAAGTATTCACCCATTGCACAACCGGCGTACGGCGCCAGGTATTGCAGTGCGGCAGATTCAGATGCGGTTGCAACCACAACGATGGTGTTAGCCAGCGCGCCGTGTTCTTCCAGTTTACGTACCACGTTAGAAATCGTGGACGCTTTCTGGCCGATGGCTACGTAGACGCACTTGATGCCGGAATCACGTTGGTTGATGATGGCGTCGATAGCCAGCGCGGTTTTACCGGTCTGACGGTCGCCGATGATCAGTTCACGCTGTCCACGACCGATTGGGATCATGGCATCAACGGATTTATAACCGGTCTGTACCGGCTGATCGACGGACTGACGTTCGATTACGCCCGGCGCGATAGCTTCAACGGCGGAGAAGCCGTCGTGCTCCAGCGGACCTTTACCATCAATCGGTGCACCCAGGGTGTTAACCACACGTCCCAGCAGGCCGCGGCCAACCGGAACTTCAAGGATACGGCCAGTACATTTAACCTTCATACCTTCGGCGAGGTCAGCGTACGGACCCATCACAACTGCACCTACGGAGTCGCGCTCCAGGTTCAGTGCGATAGCGTAACGGTTACCCGGCAGAGCGATCATCTCACCCTGCATACAATCGGCCAGGCCGTGAATGCGGATAACACCGTCACTTACAGAAACGATAGTACCTTCGTTATGAGCCTCGCTCACAACATTGAACTGAGCAATGCGCTGCTTGATCAGTTCGCTGATTTCGGTGGAATTCAGTTGCATGCTCCAGTCCCCTTAAGACTGCAAGACGTCTGCAAGGCGTTCAAGACGGCCGCGTACGCTACCATCAATGACCATATCACCCGAACGGATGATTACGCCTGCCATTACAGACTTATCGATTTTGCAATTCAGCTTAACTTTGCGTGACAGACGTTTTTCCATCGCGGCGGTAATTTTCGCAAGCTGTTCGTCACTCATTTGAGCGGCAGAAATAACTTCTACCTCTGCGGTTGCCTCACTGGCAGCGCGCAGGTGAATGAACTGCTCGAGAACATCAGGGAGCGCTTTCAGACGACCATTTTCAGCCATCACCCGGATCAGGTTTTGACCATTTTCGTCCAGTTGCTCACCACAAACCGCGATAAACACATCAGAGAGCGTTTCCGGCGCCAGTGCGCCAGAGAGTAGCTCTGCCATTTCTTCGTTTTTAGTCACTTCAGCAACAAACGCCAGCATATCCTGCCAGCGTTCAACGCTGTTGTGTTCGACGGCAAAGTCAAAAGCTGCTTTGGCGTAGGGGCGAGCTACCGTTACAAATTCAGACATCAGCCCCTCCCTCCTTACAGTTCAGCGACAAGTTTATCCACGATGTCGCTGTTAGCAGCTTCATCCACGGAACGTTCGATGATCTTCTCGGCGCCAGCAACAGCCAGGATAGCAACCTGCTTACGCAGCTCCTCACGGGCACGTTTACGTTCGGCATCGATTTCAGCCTGCGCCTGTGCGACGATTTTGGTGCGTTCCTGTTCTGCTTCCGCTTTTGCTTCATCCAGGATCTGAGAGCGACGCTTGTTCGCCTGCTCGATGATTACCTGGGCTTCCGCTTTCGCTTTTTTCAGCTGGTCGGTCGCGTTGGCCTGTGCAAGGTCCAAATCTTTCTTAGCGCGTTCTGCAGAAGCTAAACCGTCAGAAATTTCTTTCTGGCGCTTTTCGATGGCAGCCATTAAAGGCGGCCATACATACTTCATGCAGAACCATACGAAGATAACAAACGCGATGGCCTGGCCGAGGATTGTTGCGTTCATGTTCACAGCACAATACCTCTTAAAAAATAACTCTGTGGCTTAGGTTTCTTTCGAACAACTTACTACGCGACGGCGAACATCACGTACAGACCCAGACCTACAGCGATCATCGGGATAGCATCCACCAGACCCATAACGATAAAGAACTGAGTACGCAGCAGAGGAATCAGATCCGGTTGACGCGCTGCGCCTTCCAGGAATTTACCCCCGAGGATGCCGATACCGATCGCAGCACCGATTGCCGCCAGACCCATCATCACAGCGGCAGCCATGTACAGCAGATCCATATTCAGGTTTTCCATGACAGTCTCCAGTTTGTTTCAGTTAAAACGTAGTATGTTGGTAAAAATCAATGCTCTTCAGATGCCATCGATAGATAGACGATCGTCAGAACCATGAAGATGAAGGCTTGCAGCGTAATAATCAGGATGTGGAAAATGGCCCATGGCACATTCAGAATCCACTGTGACCACCACGGCAACAGGCCAGCAATCAGAATGAAAATCAGCTCACCGGCATACATGTTGCCGAACAGTCGCAGACCCAGTGATACAGGTTTTGACAGCAGGCTTACCCCTTCAAGGATTAAGTTGACAGGAATGAACGCCCAGTGATTGAACGGCTGCAGGGTCAGTTCTTTAACGAACCCGCCCACGCCTTTCATTTTGATGCTGTAGAAAAGAATCAGGATAAATACGCCAAGCGCCATCGACAGGGTGATGTTAACGTCAGCTGACGGCACCACGCGCAGAGCAGGCAGACCGAGAACGTGTTCGCCGATCCAAGGGATAAAGTCGATAGGCAGCAGATCCATCAGGTTCATCAGGAATACCCAGACGAACACGGTGAGGGCCAGCGGAGCAATGACCTTGCTCTTGCCGTGATACATATCTTTGACGCTGCCATGGACGAAGCCGATGATCATCTCAATGAAGGTCTGGAATTTACCAGGTACGCCGGTTGTCGCCTTTTTAGCCACGCTGCGGAACATAAACAGGAATAACAGACCGAGCACCACTGAGAAAAACATGGAGTCAATGTTGAGCGTCCAGAAGGTGGCCGGGGGGTTGTGCGGATCCACCAGCGAGAATGTACGCAGGTCCAGCTGAAGGTTGTTCAGATGGTGGCCTATGTAATCCTGCGGCGTCATATTTTCTGAAGCCATGATGCCTTTTACCCTTTGTTGTTAATTACAGCTGGCGCCAGAACTTGTACCACCAGCACCAAAACCCACGTCACTATCAGCGGCAAAAATACCACTTTCAAAACCGCCAGCGCCACCGCCAGAAAGGCGAAGGTCAGCAACACCTTGAAGGCTTCACCAATGGCGAAGGACCAGGCCACTCGGCCTTTAGCTGGTGTATGCGCCTGATGACGCCAGGCAAAAATCATAAATATCATGTTTGGCAAAAGAACCGCCAAACCTCCACTCACCGCGGAGATGCCCCAGAAAGGGTCTTTGAGGCTGAACAGCAGTCCACTTGCTATTACTGCCAGTAACTGAATAAACAGAAGCTTACGAGCAACGTTTCGACTCAAGAGCGACACTGACATCACGTTTTTACTCCTGCTCCCTTCGAGGTATGTCGCGTGTCGTATAAAACGTCCTTTAAGACGAAGAGTCAAGCATCAAAAAGCGGACAAATTATACGGTGACGCCTCGTGATTTCAAACAATAAGTAGCAAAATAGTGAATAAATGTTTAATTATTTTCCGACAGACAACTTTTCATGCATTTCACCGATCTGTGAGCCGTCATGCAAAACTGCAAATACCGCGAAAAATCGGCAATTAAAGCGTGCATCAGATCACATAATAAACATTTTTCGCGAAATCGAATTAATTCTGTACATAAAACTCAATTTTTTATCCGTTTGATATTCAACATAAAAACCAGGTATTCTTTCTAAAACAATCCCATATACAATAAAAACCTTTTATTGACATTCATAATAAAAATTTAACATCAGTATGAAGTGCAAGCAGCGAGATTTTTAGCGTACTGATATTTTCAATGTTGACTATTCTGTTGGTAAAGCAACAGGGCAAAGTTAACGGAAAGAAAACCCCTGGTAACCCCAGGGTTAAAGACAGTCCGATAATACCCTGCCGTGACTTTTATTTTTGTAACATCCACGGACCGTGTTTTTTTCACATTTTTTGATAAAAATTAAATCATTTTTGGCTGAATCACCACAAGGTGACGCTCCCCTTCCAGCTGAGGCACATGCAGTTCGACAACGTCCTTAATGACGACCCCTTCCGGCAGATTTGCCATTTCATCTTCCTGCGCTAAGCCCTTGAGCGCATAAAAGTGACCGTTCTCTGCAGGTAAATGATGGCACCAGCTCACCATGTCATTCAGCGACGCAAATGCGCGGCTAATCACGCCGTCAAACGGCGGCTCTGCCGGGAACTCTTCCACACGGCTTTGTACCGGGGTGACGTTATCCAGTTTGAGCTCATGCTGGACTTGCCGAAGGAAACGTACTCGCTTGCCCAGACTGTCCAGCAGGGTGAAGTGGGATTCAGGACGCACGATAGCCAGCGGGATCCCCGGCAGCCCAGGCCCCGTACCGACATCGATAAAACGCGTTCCTTTAAGGTATGGCGCAACAACAATGCTGTCGAGGATGTGGCGTACCAGCATCTCGTCAGGATCGCGAACCGAGGTCAGGTTATAGGCCTTATTCCACTTATCCAACATGCCAACGTAGGCGACAAGCTGGTTTTTCTGGTGATCGGTAAGTGAAATACCTGCTTCATCAAGCAGACGAGAAAGTTTGTTGAGCACGATCGTTACCTGTTTAAAAACAATGAGCCCGGAGGCGATACGCTTACCGGGCTGAGAAATTGACCTGACGGATATCTGATGCGCTATTCGCCCATGTATCGTTCAGTGGAATATCAGGCGCTACGGCGCAGCATTCCCTGCTTTTTTAACCACACCAGCAAAATCGAGATTGCCGCAGGCGTAATGCCGGAAATACGCGATGCCTGCCCTATCGAAGACGGCTTATGGTCGTTCAACTTGGCAATGACCTCGTTCGACAGCCCATTCACCTGGCGATAATCAAGCGTAGCAGGCAGCAACGTGTTCTCGTTGCGCTGTTGTTTCTCGATTTCATCCTGCTGGCGCGCGATGTAGCCTTCGTATTTTACCTGAATTTCGACCTGTTCAGCCGCTTGCTTGTCCTCAAGACCCGGCGAGAACGGCGTCATCTGCACCAGCTGTTCGTAGGTCATTTCCGGACGACGGAGCAAATCTTCACCGTTAGCTTCACGGGACAAAGGCGCCGTCAGTCGAGCATTCACTTCCGCAGCGCTTTCCGCCAGCGGATTAACCCAGCTGGTTTTCAGACGCTGACGTTCACGTTCAATGCTCTCAAGCTTCTCGTTGAAACGCGCCCAGCGTTCGTCATCCACCAGACCCAGTTCACGACCTTGTTCGGTCAGGCGCAGATCGGCGTTGTCTTCACGCAGCATCAGGCGGTATTCCGCACGAGAGGTAAACATGCGGTACGGTTCTTTGGTACCGAGAGTACACAGATCGTCTACCAGGACGCCAAGGTAAGCCTGAGAGCGGCCAGGCGCCCACCCCTCTTTCTCGGCGGAGAAACGAGCGGCGTTCAGGCCTGCCAGCAGGCCCTGAGCGGCGGCTTCTTCATAACCTGTGGTGCCGTTAATCTGGCCGGCAAAGAACAGGCCATGGATAAATTTACTTTCCAGCGTCGGTTTCAGGTCGCGCGGGTCAAAGAAATCGTACTCAATAGCGTAGCCAGGACGAACGATTTTTGCATTTTCCATCCCCTGCATTGAGCGGACGATTTGCATCTGGACATCGAACGGCAGGCTGGTGGAGATGCCATTTGGATAAATTTCGTTGGACGTCAGGCCTTCCGGCTCGAGGAAAATTTGATGCTGGTTACGATCGGCAAAGCGCATGACCTTGTCTTCGATCGAAGGACAGTAGCGGGGACCGATCCCTTCAATCACGCCGGCATACATCGGGCTGCGATCGAGGTTATTACGGATCACGTCATGCGTTTTCTCGTTGGTATGCGTGACGTAGCACGGCACCTGACGCGGATGCTGCGAAGCATCTCCCATAAACGAGAAGACCGGCATCGGATTATCGCCGTGCTGCTGTGCCAGAACGCTGAAATCAATCGTCCTCGCGTCGATACGCGGCGGGGTACCGGTTTTCAGGCGGCTGACGCGCAGCGGTAGTTCACGCAAGCGGCGGGACAGCGGGATCGACGGAGGATCGCCTGCACGACCGCCGCTGTAGTTATCCAGACCGATATGGATCTTACCGTCGAGAAAGGTTCCGACGGTCAGTACCACCGCTTTGGCGCGGAATTTAAGCCCCATCTGGGTGACGGCGCCAACAACACGATCGTTTTCGACAATCAGATCTTCCACCGCCTGCTGGAAGATCATTAAATTAGGCTGGTTTTCCAGCGCGGTACGTACGGCCTGCCGGTACAGCACACGGTCTGCCTGAGCGCGAGTCGCCCGAACGGCAGGGCCTTTGCTGGCGTTTAGTATCCTAAACTGGATGCCGGCGTGGTCAATTGCCTTCGCCATCAGGCCGCCAAGCGCATCCACTTCTTTTACCAGGTGTCCTTTCCCAATGCCGCCAATCGCCGGGTTGCAGCTCATCTGCCCCAGCGTGTCGATATTGTGTGTCAAAAGCAGAGTCTGTTGACCCATTCGCGCTGCGGCCATCGCGGCCTCAGTGCCTGCATGACCCCCGCCAATGATGATGACGTCAAAAGGATCCTGATAAAACATGGTGGTATGCCTCGCATAAAGCGGTTTGAAAATAGAGTGAAGCCCGGGCCGTGGATTCTACTCAACTTTAGTCTTTCGAGAAAGCGCCGGGATCCTGAGTATTAAAAAGAAGATCTTTTATTTAGAGATCTGTTTTATTGTGATCTCTTATTAGGATCGGCTTGTCTTGTGGATAAGTCAGATCCGCGATTTAAGATCAAACGCTTAAGAAGGATCGCTTTCTGTGAATGATCGGTGATCCTGGTCCGTATAAGCTGGGATCAAAATGAAGGGTTATACACAGCACAAAAATCAGTCAAGGGTTATACTTTGGATAACTACCGGTTGATCCAAGCTTTTAAGCATAGTTATCCACAGAAGAAAGTATGATCTTTACAATTCTCAGAGCAAGTTTTTCCAGGATCCCAGCCAAATCTCGGCCGGATCTTCCGGAATTTCATGTTCGAGAACGTTAATTTTTAGCGTTTCACCGATCTGTTTTGCCCCGCAGGCGTTGAGCGCTGTCTCGAGCTTATCAATTGCTCCGCAGAAGGTATCGTATTCACGGCTACCGATGCCGACTGCGCCAAAACGGACCGCAGAGAGGTCGACCTGCTTCTCCTGAAGCGCTTCATAGAAAGGCAGAAGATTATCGGGAATGTCCCCGGCGCCATGCGTCGAAGAGATAACCAGCCAGATCCCTTCCGCCTGCAGATCGTCGAGCAGCGGGCCGTGCTGAATAGTCGTGCTGTGTCCAGCCTCTTCCAGCTTTTCCGCCAGATGTTCTGATACATATTCTGCGCTACCCAGCGTACTGCCGCTGATAAGAGTTATCTCTGCCATGATCGCCCGCTCCACTATTCAGAGTGGCGTATTGTACGCTGTGAGCGAGCTGGGATCTACCTGTGGAAAAATGTGGGATTAAAAAGCCCGATTCACGGGCGGATGGTACGCATAATCGGGTTTTGCAGGACGATCAGCGTTTCAGTGGATTGAATTTCATCAATTGTTTGGATCTTGTTGATAAGTACATGCTGGAGCGCATCAATCGATCGGCACATCACCTTTATAAAGATGCTGTAGTGTCCGGTGGTGTAATAGGCTTCAGTAACCTCATCCAGGCTGTTTAGCCTGGCCAGCGCGGAGGGGTAGTCTTTCGCGCTCTTCAGAATGATGCCGATAAAACATCCTACATCGTAACCCAGCTGCTTGGGGCTGACGTCGATGCGTGCGCCGGTAATAATTCCGGCCTGCTTCATTTTCTCTACCCGCACGTGAATGGTCCCCGGGCTGACGCCAAACTGTTTTGCCAGTTCAGCATAGGCGGTGCGCGCGTTGGCCATTAAGGCCTCAAGAATGCCGCGGTCCAGATTGTCGATCTGATAATTTTCCATAGTTTTTTCTTATGAAGTTTGACGAATATTTCTATTTTAGCCTCAAATTTTAATGAATCAAAATCGATGCAGGCTTTTTGTTGTTGGATTATTGAATTGCAGCGCTGTTTTGTTGCTTAATCAATGGCAACAGGACGCAGGAGTTATAAAAAATGAAAACCGCATACATCGCAAAACAACGCCAGATTAGTTTCGTTAAGTCACACTTTTCCCGCCAGCTTGAAGAGAAGCTCGGCCTGATCGAAGTCCAGGCGCCGATCTTAAGCCGCGTGGGCGATGGGACCCAGGATAACCTCTCTGGTTGCGAAAAAGCGGTTCAGGTTAAAGTGAAAACACTGCCAGACGCCCAGTTCGAAGTGGTTCATTCACTGGCGAAGTGGAAGCGTCAAACCCTGGGACAACACGACTTCAGCGCGGGCGAAGGGCTGTACACGCACATGAAGGCCCTTCGCCCCGATGAAGACCGATTAACTCCCATCCATTCCGTTTACGTTGACCAGTGGGACTGGGAGCGCGTAATGGGTGATGGAGAGCGCCACTGCGGCACGCTGAAAGCAACCGTTGAAGCGATCTATGCCGGGATCAAAGCGACCGAAGACGCCGTCAGTAAAGAATTTGGCCTTACGCCTTTCTTGCCGGAGACGATCCAGTTTGTTCACAGCGAGGAGCTTTTAAGCCGCTATCCGGATCTTGATGCCAAGGGCCGCGAGCGGGCGATCGCGAAAGAGCTGGGCGCGGTATTCCTGATCGGTATCGGCGGCAAGCTTTCCGATGGCCAGCGTCACGACGTTCGCGCGCCGGATTACGATGACTGGAGCACGCCTGCCGCTGAAGGCTATGCCGGTCTGAACGGTGATATTCTGGTGTGGAACCCGGTGCTTGAAGATGCATTCGAGCTCTCTTCAATGGGGATCCGCGTGGATGCCGAAGCGCTGAAGCGTCAGCTCGCGATGACCGGCGACGAAGATCGCCTGCAGCTGGAATGGCACCAGGCGCTGCTGCGCGGAGAGATGCCGCAGACGATTGGCGGCGGCATTGGCCAGTCTCGCCTGACGATGCTGCTGCTGCAGCTTGAGCATATCGGCCAGGTGCAGTGCGGCGTGTGGCCAACCCAGGTTCGTCAAAGCGTTGCTGCGCTTCTTTAATCAGTGATTAACGCCGCCAGCGTCTCAGCAGGCGGCTACGCAACCCGGTATCAAAGCGCCAGATATGATCGAATACGCGCATAATGCCGGGCTTGCCGTGTACCGACATCGCCACCGCATGAAAACGATGTTGATGTTTATGCTGTAGCTCTCCCACCTTATTGATCACCTCATCCGGCAAGCGCTGGGCGATAAAATCAGAAATCACCACCGCATCAGCATCGACCCACTGCGGATTCTGCATACGCTCAATCACCGCCCGGAAGCAGCTGGCCAGATCGGTGCCGCCGCGAAAGCGCTGGCTCAAGAAACGAATCGCCTGTTCCAGCCCCTGCGGGCCGGTGAGTTCGTAGTGCACCACTTCGCTGGAAAACAGCATAATGAAGCAGCGGCGGTTATCCGCCAGAGCGACCCGCATCAGCGCCAGACAAAACGCCTTGGCGCACTGTTCATTGAAACCGCCCATTGAGCCGGAAGTATCGACGCAGACGATAAACGGCCCGCGCGGCTGTTCATCAACGTCCTGGCGCGTTACCGGCCGTTCGGTGATCTTTTCCTTCCACGCATCGCCATGTAGTCGATAGGTCAGCAGCTGCTTTTCAACCAGCTTGCGGTAGAACTCAAACTCCAGCTCGGTGATGCCGAGGGTAGCCAGCTCAGGCGGCAGCAGACGTAGAATATCGTCGCTCTGCTGAAGACCGTCGACCTGCTCCGGTACGGTAGCCGGTTCGCGCACCAGGCTGCGGAAGGTCTCCATCGGCGCATCTTTTTTCGGCACCGCTTTCGCTTCACGCGAGCGCCCCAGCTGTTCGGCGAGCTGCATGAGTTCAGGTTGTTGGCTTAAAAAGTCCCCGTAGCGAACGATCAGCTGGTAATCGCCTCGCTTCAGCTCTCCGGCGCTCATGTCCCACAGGTGTCCCGCCGCATTATCATTCTCCACCAGCACGGGCTCGAGCTGGCCGCTGAGGGTCATGCGCTCCTGAACTTCGCTCAGAAGCTGATCGCGCTCTTCATCCAGCAGCTGCTGATTAAGAGAGGTTGCCTGCACCACCAGGCTCAGACGCCAGCGCTGAAGGAATAACGTGTGCAGCGCCGGCGTAAAGGTGCTGTTGTTGTCCACCAGCTGCTGCGCCTGGCTGGCAAAAGGAGAGTGCAGCTTATGCAGCTGGCTCAGAATTTGCGGCAGCTGGACGATAAACTGCGAGGTGGAAAGCCGCTGTGATTGCTGATAGCACTGAACTTCCGCATCCAGCTCGGGCGGGACGTTGGTCTCTTTTAGTCGCGATCTGACCGCTTCCCGCCAGCGAGGAATGTCGGCGGCGATAATATTTTTGAGCCGCGGAAATTTTTCAAAGAATACCGCGAGTTGAGGCGCTGCCAGCAGGGCCAGCAGCATCTCATCGATCATGCCCTCTTCGCCGACTGCCAGCATGACATTCAGCATGTCCAGCGTCATGACTGGCGGGCCTGTTTAATCTGCGTTCCCACGTCCTGCAGGCTGGCTTCAATGCGCCCCAGCCACTCGCCGGGAATAAACAGACATTTTTGCTGTTCGCTGAAGCGGTTATGTTGCTGATGCCATTCGTCGTCCAGCGCCTCCAGCTGTTGCCTGATTTCTGCCGGCATATTTTCCCGTGATTCGCTACCGGGCAGGGAGAGTCGCGACCCCTGCAGGCTCACATCGCGCACGACCAGATGCTGGCTGGTATCGACATCCATATTCAGCTGCTGGGCAAAACCAATGCCGTTGAGCTTGCCGCGGATCTCACCCCCTTTCTCCAGCCAGTGAGCAAGCTCTTCACGAACAAACGTAATATGAATCACTTCCAGGTCGTGCAGTTTTAGCGGCTGCTGGAGAAGCAGCGTTAGCGTGGGGTCCTGCACTTCAGCAGGCAGTTCATAATGAGGTTTACGGCTGAACATCCCGCCGAGACGGGTGACTTTTAGCGCGGTCTTATCGCTTTGCTGCTGTTGAAGCTGAATGCGCCGTTGGATAATCGACCCGAGGCGGGTGAGCATCGCCTGCTGCTGCCAGGCGTGGCTGGTCATTAAGGTCTCAATCTGCACGGACATCAGATTCATCGTCTCAATATTGTGCCACAGGCAATCCTTCAGCAGGATCAGGTCTATTGGCGCAATGGTGTCGCGGCCGCTGAAAAAGGCGCTGGCCTGCAGCAGACGAATGGCTTTTTTCCAGCGACGATCTGAGACGTAAGGCGCGTTTGGCAACGTATCCAGCTGCTGGCGCAGCTGGAAAATCAGTTCAAATACGCTGTCCGGTAGCTTCACGCTGCCGATATCCTGCTGCCATTGCAGAAATTCCTCGTCGCTGACCTGCAAACTCGCCGGGACAGGATTACTGTTCTCGTCCTGCTGGCTTATCAGCATTGAGCGGAAGTTCGTTTTATCCTGTACCTTATCCAGCCATAGGCGAATAAGCATACGATCGTATAAGGCTTCCAGACTGTTGTCTGCCTCCGGGAGCTCGTTCGACGCCGCCACCAGCAGGCGCATGGGGATCTTCTCTTCGGTCGCCCCGTTGCGGAAATGGCGTTCGTTTATCGCCGTCAGCAGCGTATTGAGAATTGCCGGGCCCGCTTTCCAGATCTCATCGAGAAAAACAATTTCAGCTTCCGGAAGATAGCCGGCGGTCAAACGTTCGTAGCGCCCTTCATCTTTCAGCGCCTGAATGGAGAGTGGGCCAAAGACCTCTTCCGGCGTGGAGAAACGGGTCATCAGGTATTCAAATGCGCGAGCCTGCTGGAAGGCGAACTTGAGGCGACGGGCAATCAAGCTTTTGGCGATCCCCGGCGGGCCCAGCAGAAAAACGCTCTCGCCGCTAAGGGCGGCAAGCAGGCAAAGGCGTATTGCGTGGCTGCGTTCGAAGAGTCCTTTTTCCAGCGCGGCGCTGAGCCGGGAAATTCTTTCTGCCAGTAAATGTGATTGAGCCATAATAGAGTTGCGTGCTTTTTAGAATGTCGTTGTTAGGTCGAGTATAGATGTTTGATTAGGGGTGGTAATAGCCTGAAGAATCGATTTATTTTCTTTGAGTCAGGTTAAGATGATGTCAGTTAGGGGTACGATTCAGCAAATAATCGTGCATACTGTGCGCTTTTTGTGGGCCAAGGGACTAGGCACACATTTGTTTTATAAACGAAAAGACTAGTCTATGAGCACTGATAATAAGCAATCGCTGCCGGCAATAACGCTGGCGGCAATCGGCGTGGTATACGGCGATATCGGCACCAGTCCACTGTATACACTTCGTGAATGTCTGTCAGGTCAGTTTGGCTTTGGCGTTGAGCGTGATGCTGTTTTTGGCTTCCTGTCGCTCATTTTTTGGCTATTAATTCTTACTGTTTCACTCAAATACATCACCTTCGTGATGCGGGCAGATAACGCCGGTGAAGGCGGGATCCTGACGTTAATGTCGCTGGCGGGGCGAAACACTTCCGCGCGCGCCACGTCCATCCTGGTGATCCTTGGGCTTATCGGCGGCAGCTTCTTTTATGGCGAGGTGGTCATTACCCCTGCCATCTCGGTGATGTCGGCGATAGAAGGTCTGGAAATTATCGCTCCGGACCTGGATACCTGGGTTGTGCCCATATCCATCATTGTCCTGACGCTGCTATTTGCCATTCAAAAGCACGGTACCAGCATGGTGGGTAAGCTGTTCGCGCCGATTATGCTGATCTGGTTCCTGCTGCTGGCGGTACTGGGCGCGCGCAGTATTTTCGCTAACCCTGAAGTGCTGCAGGCGTTGAACCCTTACTGGGCGGTTCATTTCTTCCTCGAATATAAAACCGTCTCGTTTGTGGCGCTGGGGGCGGTGGTGCTGTCGATTACCGGCGTGGAAGCGCTGTATGCCGACATGGGGCATTTCGGCAAATTGCCGATTCGCCTGGCCTGGTTTTCGGTCGTGCTGCCTTCGCTGGTACTGAACTACTTTGGTCAGGGGGCGCTGCTGCTTAAACATCCGGAAGCGATTAAAAACCCGTTCTTTCTGCTGGCGCCGGAGTGGGCGCTGATCCCAATGCTGATCATTGCCGCCCTGGCGACGGTTATCGCTTCCCAGGCGGTTATCTCCGGCGTCTTCTCTCTGACTCGCCAGGCCGTGCGTCTGGGGTACCTGTCGCCGATGCGTATTATTCACACCTCGGAAATGGAGTCCGGGCAGATTTACATCCCGTTTATCAACTGGCTGCTCTATATCTCGGTGGTCATCGTGATTGTTAACTTTGAGCACTCCTCGAATCTGGCGGCGGCATACGGTATTGCGGTGACGGGAACGATGGTGCTGACCACCATTCTGTTCACGACGGTGGCGCGGCAAAACTGGCACTGGAATAAGTTTATTGTGGCGCTGCTGCTGGTTGCCTTTATGTGCATTGATATCCCGCTCTTCTCCGCGAACCTCGATAAAATCGTCTCCGGCGGCTGGCTGCCTCTGACACTCGGTCTGGTGATGTTTACCATCATGACCACCTGGAAGAGCGAGCGTTTCCGCCTTCTGCGTCGGATGCATGAGCACGGTAATTCTCTGGAGGCGATGATCTCTTCTCTTGAAAAATCGCCGCCGGTTCGCGTGCCGGGTACCGCTGTTTATATGTCCCGGGCGCTAAACGTGATTCCTTTCGCGCTGTTGCACAACCTGAAGCATAACAAGGTGCTGCACGAGCGGGTGATTTTGCTCACGCTGCGTACCGAAGACGCGCCGTACGTACATAACGTTCGTCGCGTGCAGATTGAACAGATATCGCCGTCGTTCTGGCGCGTCGTTGCCAGCTACGGCTGGCGCGAAACGCCGAACGTCGAAGAGGTTTTCCACCGCTGCGGGCTGGAAGGCCTGAGCTGCCGGATGATGGAGACCTCCTTCTTTATGTCGCATGAGTCGTTGATCATCGGCAAGCGGCCGTGGTATCTGCGCCTGCGCGGCAAGCTGTATCTGCTGCTGCAGCGCAACGCCCTGCGGGCGCCGGATCAGTTCGAAATCCCGCCTAACCGGGTTATTGAACTCGGTACCCAGGTTGAGATTTGATTCACTAGGGCCCTTCTTAATGAAGGGCTTTTTTGTTTTATCTGCTCGCTTCAGACTTTCTCGCTGCTGCGTTGCGAAACGTTTCGATGACGATCACAATTCTCACATCTGGTGATGGTTTTCTGTTCTCTTAGTGCTAATACTTATACCAGCGAAACGTTTCGCTAATGGAGCAAAAGAGAAAATGAAAAAAGGTACCGTCCTCAATGCTGATATCTCGTCGGTCATCTCCCGTCTGGGGCATACCGATACGCTGGTTGTTTGCGACGCTGGTTTACCGGTTCCCCGCAGCAGCGCGCGTATTGATATGGCGTTAACCCACGGGGTTCCCTCCTTTATGCAGGTTCTGGAGGTGGTGACGAGCGAAATGCAGGTTGAAGCGGCTATCCTGGCGGAAGAGATTAAAACCCTTAATCCGCAGCTCCATGCGACGTTGCTCACTCACCTTGAGCAGCTGCAGCAGCACCAGGGAAACACCATTGAAATTCGTTACACCAGTCATGAGCAGTTTAAAAAAGAAACCGCAGACAGTCAGGCGGTGATTCGCAGCGGGGAGTGTTCCCCGTATGCGAACGTTATTCTCTGTGCCGGCGTGACGTTCTGAGGTCGCCGATATGGAAGCCTTATTGCAACTAAAAGGGATCGATAAAGCGTTCCCTGGCGTCAAGGCGCTCTCCGGCGCCTCGCTAAATGTCTATCCAGGTCGCGTGATGGCGCTGGTCGGGGAGAACGGTGCCGGCAAGTCCACCATGATGAAGGTGCTGACCGGTATCTACTCCCGCGATGCCGGTTCGCTGCTGTGGTTGGGGAAAGAGACCACCTTCAACGGACCTAAATCTTCTCAGGAAGCCGGAATCGGCATCATTCACCAGGAACTCAACCTGATCCCCCAGCTGACGATCGCCGAGAATATTTTCCTCGGTCGTGAGTTTGTGAATCGCTTTGGCAAAATTGACTGGAAAACGATGTATGCCGAAGCTGACAAGCTATTGGCAAAGCTGAACTTACGCTTCAACAGCCAAAAGCTGGTGGGCGATTTGTCGATCGGCGATCAGCAGATGGTCGAGATCGCTAAAGTGCTGAGCTTTGAGTCGAAGGTCATCATTATGGATGAGCCCACCGACGCGCTAACCGACACCGAGACCGAATCCCTGTTCCGCGTGATCCGCGAACTGAAATCGCAGGGGCGCGGTATTGTCTATATCTCTCACCGTATGAAAGAGATCTTCGAGATTTGCGATGACGTCACGGTCTTCCGCGATGGGCAGTTTATCGCCGAGCGCGAAGTGGCCAGCCTGGATGAAGATCTGCTGATTGAGATGATGGTCGGCCGCAAGCTGGAGGATCAGTATCCGCATCTGGACAAAGCCCCGGGCGCGGTTCGCCTTAAGGTCGACAACTTGTGCGGCTCAGGGGTGGAGAACGTCTCCTTTATTCTGCGCCAGGGCGAGATCCTCGGCGTTGCCGGGCTGATGGGCGCCGGACGAACCGAACTGATGAAGGTGCTCTACGGTGCGCTGCCGCGCAGCAGCGGATCGGTTACCCTGGATGGGCATGAGGTCATTACGCGTTCTCCGCAGGATGGCCTGGCCAACGGCATTGTTTATATCTCCGAAGACCGCAAGCGCGATGGTTTAGTGCTCGGCATGTCGGTTAAAGAGAATATGTCGCTCACCGCGCTGCGTTACTTCAGCCGCGGCGGCGGTAGCCTGAAGCATAAAGATGAACAGCAGGCGGTAGGTGATTTTATCCGCCTGTTTAATGTGAAAACGCCGTCGATGGAGCAGGCTATTGGGCTGCTATCGGGCGGTAACCAGCAGAAGGTGGCGATTGCCCGCGGCTTGATGACCCGTCCGAAGGTGCTGATCCTTGATGAACCGACCCGCGGCGTCGACGTCGGGGCGAAGAAAGAGATCTACCAGCTGATTAACCAGTTTAAAGCCGAAGGCCTGAGCATCATTCTGGTCTCTTCGGAGATGCCGGAAGTGCTGGGCATGAGCGATCGCATCATGGTGATGCATGAAGGGCACCTCGGCGGTGAATTCACACGCGAGCAGGCCACCCAGGAAGTATTGATGGCTGCCGCTGTGGGCAAGCTTAACCGTGTGAATCAGGAGTAAAAAAGATGAATAACCCGGCTGTTTCTGGTCGTCGCTACTTCACAAAAGCGTGGCTGATGGAGCAAAAATCGCTGATTGCCCTGCTGGTGCTGATTGCGATTGTCTCGACCATGAGCCCCAACTTTTTTACCGTGAATAACCTGTTCAATATTCTGCAGCAGACTTCAGTTAACGCCATTATGGCGGTTGGGATGACGCTGGTTATCCTGACTTCGGGCATCGACCTGTCCGTCGGCTCCCTGCTGGCGCTGACCGGCGCGGTGGCGGCTTCCATTGTGGGGATTGAGGTCAACGCGCTGGTGGCGGTGGCCGCTGCGCTGGCGTTAGGTGCGGCAATTGGCGCCGTGACCGGCGTGATCGTGGCGAAAGGGCGTGTACAGGCATTTATCGCCACGCTGGTCATGATGCTGCTACTGCGCGGCGTGACGATGGTGTATACCAACGGCAGCCCGGTAAACACCGGCTTTACCGACAACGCCGATCTGTTTGGCTGGTTCGGGATTGGCCGTCCGCTTGGGATCCCAACGCCGGTGTGGATTATGGCGATCGTCTTCCTGGTCGCCTGGTACATGCTGCACCATACCCGCCTGGGTCGTTATATCTACGCGCTCGGCGGCAACGAAGCGGCAACGCGTCTTTCCGGCATCAGCGTGAATAAAGTTAAAATCATCGTCTATTCTTTGTGCGGCATGCTGGCCTCGCTGGCCGGCATTATTGAGGTCGCGCGTCTCTCTTCCGCGCAGCCGACGGCGGGCACCGGATATGAACTGGATGCGATTGCGGCGGTGGTGCTCGGCGGTACCAGCCTTGCGGGCGGTAAAGGCCGTATTGTCGGGACGCTGATTGGCGCGTTGATCCTTGGCTTTCTGAACAACGGACTGAATTTATTAGGCGTTTCATCCTATTACCAGATGATCGTGAAAGCGGTGGTTATTTTGCTGGCGGTACTGGTAGATAACAAGAAGCAGTAACTGATAACTCTACAGGACATCTTAACTATGAATATGAAAAAACTGGCGACCCTGGTCTCTGCTGTAGCGTTAAGTGCGACCGTAAGCGCAAACGCGATGGCAAAAGACACTATCGCTCTGGTTATCTCAACCCTTAACAACCCGTTCTTTGTCTCGCTGAAGGATGGCGCGCAAAAAGAAGCGGACAAACTGGGCTATAACCTGGTGGTTCTGGACTCTCAGAATAACCCGGCCAAAGAGCTGGCTAACGTGCAGGATTTAACCGTTCGTGGTACCAAACTGCTGCTGATCAACCCAACGGATTCCGATGCGGTGGGTAACGCCGTGAAGCTGGCTAACCAGGCGAAAATTCCGGTTATCACCCTCGACCGTCAGGCGTCAAAAGGCGACGTGGTGAGCCATATCGCGTCTGATAACGTGCTGGGCGGTAAGATGGCCGGTGACTATATCGCGAAGAAAGTCGGTGAAAGCGCGAAGATCATTGAACTACAGGGCATTGCCGGGACGTCCGCGGCGCGCGAGCGTGGCGAAGGTTTCCAGCAGGTCGTTGCTGCGCATAAGTTTAACGTTCTGGCCAGCCAGCCGGCAGATTTTGACCGTACCAAGGGCCTGAACGTCATGCAGAACCTGCTGACGGCGCATCCTGATGTACAGGCCGTATTCGCCCAAAACGATGAAATGGCGCTGGGCGCGCTGCGTGCCCTGCAAACGGCAGGCAAATCTGATGTGATGGTTGTTGGATTTGACGGCACTCCGGATGGCGAAAAAGCGGTAAATAGTGGCAAACTGGCAGCGACCATCGCCCAGTTACCGGAGCAGATCGGCGTGAAAGGCGTTGAGACAGCCGATAAAGTGCTGAAGGGCGAAAAAGTGGAAACCAGCTATCCGGTTGAGTTGAAACTGGTCATTAAGCAATAATGTGCGATTCGGATCGGTGACGGTCCGAGGGACAACATAATAAAGAAAAGCAGGGCATGCGCCACCGGATTCCGGTGGCGCGCTTTCCGGGAATATTGATTATGAAAACCGCAGGCAAACTTGTCGTCCTTGGCAGTATCAACGCCGATCACATCCTGAATCTTGACGCCTTCCCAATGCCGGGTGAAACCGTTACCGGTCATCACTATCAGGTCGCTTTTGGCGGTAAGGGCGCAAACCAGGCGGTTGCTGCCGGACGCAGCGGAGCTAATATCGCCTTTATCGCCTGTACCGGCGATGACGATATTGGCGAACGCGTTCGTCGTCAGCTGGAAAGCGATAATATCGACGTCGCGCCGGTCAGGGCCGTTGCCGGAGAATCAACCGGCGTGGCGCTGATTTTTGTTAACGCTGAAGGTGAGAATACTATCGGTATTCATGCTGGCGCTAACGCCGCGCTCAGCGTGGCTCAGGTTGATGCGGAAAAAGAGCGTATTGCCGGCGCGCAGGCGCTGCTGATGCAGCTGGAATCGCCGCTGGAAAGCGTACTGGCCGCGGCGAAAATCGCTCACCAGAATCAAACCTCAGTTATCCTCAATCCGGCGCCGGCACGTGAACTGCCCGATGATCTGCTCACGCTGGTGGATATCATTACCCCTAACGAGACCGAAGCGGAAAAGCTCACCGGCGTTCGCGTAGAAAGCGACGATGATGCGGCAAAAGCCGCCAAAGTGCTCCATGATAAAGGTATTGGTACGGTGATCATTACGCTTGGCAGCCGTGGCGTATGGGCCAGCAGCGAAGGTGAAGGTCGTCGGGTTCCCGGTTTTAAAGTGCAGGCGGTTGATACCATCGCCGCTGGCGATACCTTTAATGGTGCGCTGGTCACCGCGCTGCTTGAAGGTAGCGAACTGGCGCAGGCGATTCGTTTTGCCCATGCCGCCGCCGCTATCGCCGTCACCCGCAAAGGGGCTCAGCCCTCCGTGCCCTGGCGAAAAGAAATAGACGAATTTTTACGTCAACAGGGGTAACGATTGGCTACCATGAAGGATGTAGCCCGCATTGCGGGCGTTTCCACTTCGACGGTTTCTCATGTCATCAACAAAGATCGTTTCGTTAGCGAAGCGATTACCGCTAAAGTCGACGCCGCGATTAAGAGCCTGAACTACGCGCCGTCCGCGCTGGCGCGCAGTCTCAAATTAAATCAAACCCGCACCATAGGCATGCTCATTACCGCCAGTACCAATCCGTTTTACTCGGAGCTGGTGCGCGGCGTGGAACGCAGCTGCTTTGAACGGGGTTATAGCCTTGTGCTGTGTAATACCGAAGGCGATGAACAGCGGATGAACCGTAATCTGGAGACGCTGATGCAAAAGCGCGTTGATGGTTTACTGCTGCTGTGCACTGAAACGCATCAACCTTCGCCGGAGATTATGCAGCGCTACCCTTCTGTACCGACGGTGATGATGGACTGGGCGCCGTTCGACGGCGATAGCGATCTGATTCAGGATAACTCTCTGCTGGGCGGCGATATGGCGACGCAGTATCTGATCGACCAGGGCTATACGCGGATTGCCTGTATTGCGGGTCCGCTGGATAAAACTCCTGCCCGACTGCGCCTGGAGGGATATCAGGAAGCGATGGCCCGAGCCGGACTCTCGGTACCTGAAGGATATGTGATTAGCAGCGATTTTGAGTTTGGCGGCGGTTTCAGCGCCATGCAGAAACTGCTGATGCTGCCAGCGCTGCCGCAGGCGGTGTTTATCGGTAACGATGCGATGGCGGTAGGCGCCTATCAGGCCCTTTATCAGAGCGGTCTGCGTATCCCACAGGATATGGCGCTGGTAGGCTATGACGACATTGAACTGGCGCGCTATATGACGCCGCCGTTAACCACAATTCATCAACCGAAAGATGAACTGGGCGAGCTGGCCATCGATGTGCTGATTCACCGTATGGCCGACCCGGGACAAAAACAGCAGCGCGTACAGTTAACCCCCGAGCTGGTGGTTCGCGGCTCAGCCTAACGCTTGTGCCGCTCCTTAATCAGGTTGCGGCCATCTTTTGCTCTTAATAAGGTAAATACCAGCGCCGATACCACGGTGATAACCCCCATGGTAATAAAGGTGTAGTGAAACTGCTCGATGGTATTTGCGCTATCGAATCCTTCATAAAACCGCAGCACCGCCGCGCTAACGGCGACCCCGAGACTGATCGATAGCTGCTGCGTCACGGCCAACATGCTGTTGCCGCTGCTGGCGTTTTCATCAGTTAAATCGGCGAGCGTGATGGTGTTCATGGAGGTGAACTGGGTGGACATTGCCATTCCCAGAATGAAGAGCGGCAGCAGCAGCATCCAGATCGACATATCCGGCGATTGCAGCGAAAACTGAGCGATCATCAGGCCAATAAATATCGTGACCCCAACCAGCGTTTTACGGTAACCAAACCAGCGAAGAATCTGGGTGACGGTTGATTTCGCAATAATCGAACCGATAGCCGTAGGCGCTATCATGCAGCCAGCAATAATCGCCGGATAACCGAAACCAACCTGTAACATCAGCGGCATCAGGAACGGAACGCAACCGGTACCCAGGCGCGTGGCCAGGTTGCCCGCAATCCCGACAGAGAAAGTATGCGTCTTGAATAAAGAAAGCGAAATGAGCGGCGTGGGATGGCGGCGAGCGTGGCGAATATAGGCCCACAGTAAAACGATGCTCAGGGCGATAACCGCCAGAGCCATCCATGTGGCGACAATTTTCTCGCCAAACAGCTCAATTCCGCTGGAAAACAGAACCAGGCTCAGGCCAAACAGGATAAAACCGAGCGTGTCGAAGCGGCGCCGTGGCGTGGTGAAATCCGGCATATACTTGCGGGCATACACGATCCCGATAATACCGATGGGAATATTAATCAGGAAAATCCAGTGCCAGCTGGCCCAGGTCACCAGTACGCCGCCGAGCACGGGACCGAGGATAGGGCCGACCAGTCCAGGCATCGTGACGAAGTTGAGCACCGGCAGCAGTTCGCTGCGCGGATAGGCGCGCAGTAGCGCCAGCCTGGCTACCGGCATCATCATGGCCCCGCCGATGCCCTGAATGACGCGGAAGATAACCAGTTCCATCAGGGAGTTGGAAAGCGCGCAGGCCAGGGAACCGAGGGTAAACAGGCTGACGGCGATGATAAACACTTTTCGCGTGCCGAAGCGGTCGGCCAGCCAACCGCTGACCGGGATAAGCATGGCCACCGTCAGCGTATAGCTGATAATGGCCGACTGCATCGCTAGCGGTGAACGGTTGAGGCTATGGGCGATAGCGGGAAGGGCTGTATTCAGAATGGTGGCGTCGAGCGCCTGCATAAAAAAAGCCATCGCTGCGATCCATGGCAGCCCGGCCATACTGCGGGCTTTCTTTTTGGTCATTCGATACCCTTGCTATTTGTCGGAATGGTTGGGAGCGCTCAACAACGCCTGGCAGGCGCTCAGCGCCCGCAAGCCGTCGCTATCCAGAATGGCATCAACGATTGCCTGGTGCAGATCCAGTTTCACCACTTCATTCTGCGTAATCGACGTGAAGTAGGTGTGATAGACCGAATGAAATAAAGAAGCGAAAGAGATCAGGAAAGGGTTGCCGCTCATTTCATATATATGTTCATGCCAGGCCATATCGACTTCAATCCAGCGTTCGCGCTGAAAGTTCCTCTTCAGCTCAACCATCTCCTCCATCAAAGCGTTGAGCTGGGCTTTTTGCTCCGGCGTCCCTGAGGTTGACGCCAGGAAACAGGCTTGAGGTTCCAGACTGCCGCGCATCACGAGGAAATGGCTGACAACATCGGAGAAGTTATCTTCTGTTAACCACCAGGCCAGGAGTTCTTTATCGAGAAAGTTCCAGCTGCTGCGTGGCATCACCCGCGTTCCGATGCGCGGCCGTGGTAAAAGCATGCCTTTTGCCGCTAGCGTCTTCACCGCTTCACGCACGGCGGTGCGGCTCACGCCAAACTGCTCGCCCAGTTCCATCTCGCCTGGAAGGATACTTTCTGGCTGATATTCACCGGTCAAAATTTTTTGAGCCAGCTTCTCCGCTAATACCCAGGAGATATTCTTTTGTGCCGCCAACTGCTGTGCGCTTAAAGACATACGTGCCGTTCCTTTCTCTTTTTTACCTTACCAGTATGCCATCTGGCGGCTTACTTCGTTGGTTAAAACGGCAAAACGCCGTTTTTTTGCTACATTACGCGCCGTAATGATGAAAAAAGAGGCGGTTAAAAAGTTTTTTGCATTTAGCCCTTGTCACTTCGGAATTACTCCCTATAATGCGCTCCCACTGACACGGAACAACGGCTTACAGCCCGCCGGGTCAGCGGGATTCAGCGATGAATACCGGCAGAGAAAAGCGAAATTAAACGCTTGACTCTGAAT", "alphabet": "DNA"}, "features": [{"location": "[337:1135](-)", "type": "CDS", "qualifiers": {"locus_tag": ["ctg18_1"], "transl_table": ["11"], "translation": ["MLIWSRKGRTAAGALAVTLFAGFFFLPLAVILMSSLSQQWNGLLPSGFTLGHFVNAFRGAAWDALFSSLMVGFCASLFALLCGMWAALSLRQYGAKLQKYLGLMFYLPSAIPSVSVGLGILVAFSQGPLQMNGTFWIVLAAHFVLISAFTFSNVSTGLARISADIENVASSLGASPWYRLRHVTLPLMTPWMISALALSLSLSMGELGATVMIYPPGWTTLPVTIFSLTDRGNIADGSALTIVLVGVTLLLMIKLERIARRMSQR"]}}, {"location": "[1137:2004](-)", "type": "CDS", "qualifiers": {"locus_tag": ["ctg18_2"], "transl_table": ["11"], "translation": ["MSQILTLPRRSVHLRPLLWLLLLLPLLVLATLFFYPLLLIGEQALRDTEGHLGLETFWQVVESRRFLSALLNTLQIAVIATSGCLLLGSVLALILVFIPFPGSQLISRIIDTFIALPTFLITLAFTFIYGSAGLLNGTLMSLFAFELPPVDFLYSIQGVILAEMTVFTPLVMRPLMAGLRQIDKSQLEAASILGAHPLRVIGQVIFPAVLPALMAGGSLCLLLTTNEFGIVLFIGAKGVNTLPMMVYSKAILESDYSVACMIALINILLSLGLFMLYRLAAARTGVRS"]}}, {"location": "[2003:3116](-)", "type": "CDS", "qualifiers": {"locus_tag": ["ctg18_3"], "transl_table": ["11"], "translation": ["MLMKTTVAPTPSLAGTSGITLDALRVSYHGNVVLKPLTLTIEPGEVLALIGPSGSGKTTVLRAIAGFVQPAGGRILLGDTDITHLPPYQRGLGMVVQNYALFPHMKVEDNVAFGLRAQKQPKAQIAERVQEALKIVGMADYASRYPHQLSGGQQQRVAIARAIAVRPRVLLLDEPLSALDAQIRHNMVEEIARLHRELPELTILYVTHDQTEALTLADKIGIMKDGSLIAHGETHQLYHYPPNRFSAEFLGRANILQATALTDTAGPGLVSVSCGGGLIAAFSRGGQHGNNKLLCIRPQHMSLAPRSATSNRLNAILTSVHWQGDLTHLLCDVAGEAVRIVMTHVNPLPRAGDRLALYFEPNDAVLIEVS"]}}, {"location": "[3121:4135](-)", "type": "CDS", "qualifiers": {"locus_tag": ["ctg18_4"], "transl_table": ["11"], "translation": ["MKLSRLALLSLFALTSSPVWADGIVTVYSADGLHDGDNSWYQHQFAAFTKATGIKVQYVEGGSGAIVERLAKERTNPQADVLVTVPPFIQRAAKEQLLAEFQPQDSARIPGVHDRYSPLVNNYLTFIYNSKLLKTAPASWQELLDSRFRNKLQYSTPGQAGDGTAVMLQAFHSMGSKEAGFDYLGKLQANNVGPSASTGKLTALVNKGELYIANGDLQMNLSQMARNPNVQIFWPADAQGERSALALPYTIGLVQNGPNGENGKKLINFLLDKSAQSSVSALSWGLPVRSDVTPEDANFKAAKAALNGVKSWEPNWDDVAVSLSADIARWHKVTDSE"]}}, {"location": "[4495:5215](-)", "type": "CDS", "qualifiers": {"locus_tag": ["ctg18_5"], "transl_table": ["11"], "translation": ["MKSPSGETPQYLLIKAQLQARIQNGALKSGDKLPSERELCALFNTTRITVRESLAQLESSGVIYRADRRGWFVTPERLWLDPTQNTNFHKLCLEQGREPKTVLLDGRLAAVPLDVMAPLALQPFDQIYLLTRLRHADGRAICYCENHCLPARVPELLRHDLNGSLTEIYQTHYDLIYTSMHLSFWPTSMPPQAAEALGVMEGRPALLLRRLNYDQHGRILDYDIEYWRHDSLRIEVDTH"]}}, {"location": "[5343:6459](+)", "type": "CDS", "qualifiers": {"locus_tag": ["ctg18_6"], "transl_table": ["11"], "translation": ["MVKTMTSRNYLLLTPGPLTTSRTVKEAMLFDSCTWDDDYNLGVVQVIRQRLVELATPANGYTSVLLQGSGSYAVEAVLGSAIGAQGKVLIISNGAYGARMIEMAKLMCIAHHPYDCGEVARPDAAAIERILQTDPAITHIAMVHSETTTGMLNPIEEVAALAKRYDKRYIVDAMSSFGGIPMDVAALNIDYLISSANKCIQGVPGFAFVIAREAELANCQGRSRSLSLDLYAQWRCMEDNHGKWRFTSPTHTVLAFAQALKELAEEGGVRARHQRYSTNQRRLVAGMRALGFQPLLDDSLHSPIITAFYSPDAPQYRFKDFYQRLKEQGFVIYPGKVSQSDCFRIGNIGEVYDADITALLAAIKNAMYWQC"]}}, {"location": "[6468:7278](+)", "type": "CDS", "qualifiers": {"locus_tag": ["ctg18_7"], "transl_table": ["11"], "translation": ["MNRINAVILDWAGTTVDFGSFAPTQIFVEAFRQAFAVEITLEEARVPMGLGKWQHIEALGKLPAVDARWQAKFGRAMNAADIDAIYAAFMPLQIAKVVDFSAPIAGVVDTIAALRAEGIKIGSCSGYPRPVMEKLAPAAAAQGYAPDHWVATDDLAVGGRPGPWMALQNVIVLGIDSVAHCVKVDDSAPGITEGLNAGMWSVGLAVSGNEFGASWEEYQQMSAEEIAARREHAAGKLYAAGAHYVVDTLADLPGVIADINRRLAQGERP"]}}, {"location": "[7310:8492](-)", "type": "CDS", "qualifiers": {"locus_tag": ["ctg18_8"], "transl_table": ["11"], "translation": ["MTPSNASTPQAHQAARPNWSAVFAVAFCVACLITVEFLPVSLLTPMAQDLGISEGVAGQSVTTTAFVAMFASLFITSIIRSTDRRYVVILFSVLLTLSCLLVSFANSFALLLLGRACLGLALGGFWAMSASLTMRLVPMRVVPKALSVIFGAVSIALVIAAPLGSFLGGIIGWRNVFNGAAVMGVVCTIWVLKALPSLPGESTSAQQNMFGLLKRPGVMAGMCAIFMAFAGQFAFFTYIRPVYMTLAGFDVDGLTLVLLSFGIASFVGTSLSSMLLKRSVKAALAVAPVVLAISAAVLVLWGESKIVASTVAVIWGFAFALIPVGWSTWITRSLSDQAEKAGSIQVAVIQLANTCGAAVGGVALDHLGLLSPLVLSGTLMLLTGLLVATKVRV"]}}, {"location": "[8704:9064](+)", "type": "CDS", "qualifiers": {"locus_tag": ["ctg18_9"], "transl_table": ["11"], "translation": ["MRVFKTKWFTREARAHAIDDGELCKAIEATLQGKADNLGGGVYKKRLNKNRDRAIILAKGAEHWFYTFLYAKQDIANIDNRELAAFRELARHYSLLSEEKMAALVKRKELVEICHDCKN"]}}, {"location": "[9047:9371](+)", "type": "CDS", "qualifiers": {"locus_tag": ["ctg18_10"], "transl_table": ["11"], "translation": ["MTAKTKFKSPAFEAIHSAAAGLYSVDAIAQETMRSFDETCISRVSDFQPGEIKALRDQLNVSQPVFARYLNTSVSTVQKWESGAKRPGGLALKLLTIVQKHGLEVLA"]}}, {"location": "[9453:9906](-)", "type": "CDS", "qualifiers": {"locus_tag": ["ctg18_11"], "transl_table": ["11"], "translation": ["MIWLGLATLIVVFVVGFRVLTSDSRRAIRRLSERLGITPVPLESMIDQLGKTAGNEYLRYLERPNEAHLQNAAQVLLIWQVAIVDGSEQNLHYWYRLMKKSRLAAPITEAQIRLAQGFLRELEPEVSDLHALQERYNALFLPEDGVHWLH"]}}, {"location": "[10083:11475](-)", "type": "CDS", "qualifiers": {"locus_tag": ["ctg18_12"], "transl_table": ["11"], "translation": ["MLAFLNQVRKPTLDLPLEARRKMWFKPFMQSYLVVFIGYLTMYLIRKNFNIAQNDMISTYGLSMTQLGMIGLGFSITYGVGKTLVSYYADGKNTKQFLPFMLILSAICMLGFSASMGAGSTSLFLMIAFYALSGFFQSTGGSCSYSTITKWTPRRKRGTFLGFWNISHNLGGAGAAGVALFGANYLFDGHVIGMFIFPSIIALIVGFIGLRFGSDSPESYGLGNAEELFGEEISEEDKETEENAMTKWQIFVEYVLKNKVIWLLCFSNIFLYVVRIGIDQWSTVYAFQELKLSKEVAIQGFTLFEVGALVGTLLWGWLSDLANGRRALVACVALALIIATLGVYQHASNQYVYLASLFALGFLVFGPQLLIGVAAVGFVPKKAIGAADGIKGTFAYLIGDSFAKLGLGMIADGTPIFGLTGWAGTFAALDAAAIGCICLMAIVAVFEERKIRRQKKTQTLQTA"]}}, {"location": "[11620:12940](-)", "type": "CDS", "qualifiers": {"locus_tag": ["ctg18_13"], "transl_table": ["11"], "translation": ["MFAFLKSPPDAPPITDKPALDARYRYWRRHILLTIWLGYALFYFTRKSFNAAVPEILASNVLTRSDIGLLATLFYITYGLSKFFSGIVSDRSNARYFMGIGLVATGVVNILFGFSTSLWAFALLWALNAFFQGWGSPVCARLLTTWYSRTERGGWWALWNTAHNVGGALIPMVVGAAALHYGWRTGMMIAGMLAILAGLFLCWRLRDRPQAVGLPAVGDWRHDELEIAQQQEGAGLTRKEILTKYVLLNPYIWLLSLCYVLVYVVRAAINDWGNLYMSETLGVDLVTANSAVTMFEVGGFIGALVAGWGSDKLFNGNRGPMNLIFAAGILLSVGGLWLMPFASYVMQAACFFTTGFFVFGPQMLIGMAAAECSHKEAAGAATGFVGLFAYLGASLSGWPLAQVMEIWHWSGFFVVIAIAAGISALLLLPFLNAQAPREA"]}}, {"location": "[12949:14452](-)", "type": "CDS", "qualifiers": {"locus_tag": ["ctg18_14"], "transl_table": ["11"], "translation": ["MNAFLSRLLSVIGCCFIFSAAWFCLWSISLHLVERADLAVLLFPFGLRLGLMLQCPRGYWPVLLGAEWLLIFWLTQEVALAHPIILMTGSLLTLLPVALISRYRQQRDWLTLLRQGGALIAAALLQSLPWLPEGKEGLNALLLTLTGGLTLAPTCLVIWHYLTSTVWRPLGPSLVSQPVNWRGRHLIWYLLLFSVSLWLQLGLPAELSRFTPFCLALPIIALAWHYGWQGALIATLMNAIALIASQSWHDHPVDLLLSLLAQSLTGLLLGAGIQRLRELNQSLQNELVRNQRLAERLLETEESVRREVARELHDDIGQTITAIRTQAGIVQRLAPNSASVRQSGQLIEQLSLGVYDSVRRLLGRLRPRQLDDLTLEQAVRSLMREMELEDRGMVSHLAWRIDESLLSENQRVTLFRVCQEGLNNIVKHASASAVTLQGWQQEQRLMLVLEDDGCGLPPGSGQQGFGLTGMRERVSALGGTLTISCTHGTRVCVSLPLRYA"]}}, {"location": "[14448:15042](-)", "type": "CDS", "qualifiers": {"locus_tag": ["ctg18_15"], "transl_table": ["11"], "translation": ["MTTIALIDDHLIVRSGFAQLLGLEADFQVVAEFGSGREALAGLPGRGVQVCICDISMPDISGLELLSQLPKGMAIVMLSVHDSPALVEQALNAGARGFLSKRCSPDELIAAVRTVAAGGCYLTPDIAMKLAAGRRDPLTKREREVAEKLAQGMAVKEIAAELGLSPKTVHVHRANLLEKLGVSNDVELARRMFDSWQ"]}}, {"location": "[15224:15515](-)", "type": "CDS", "qualifiers": {"locus_tag": ["ctg18_16"], "transl_table": ["11"], "translation": ["MQQATHENVILQLTVRNHPGVMTHVCGLFARRAFNVEGILCLPIPDSNQSRIWLLVNDDQRLGQMISQIEKLEDVEKVVRNQSDPSMFSKIAVFFE"]}}, {"location": "[15518:17207](-)", "type": "CDS", "qualifiers": {"locus_tag": ["ctg18_17"], "transl_table": ["11"], "translation": ["MASSGTTSQKMRFTGAQLVVHLLERQGITTVSGIPGGSILPIYDALSQSTQIRHILARHEQGAGFIAQGMARTEGKPAVCMACSGPGATNLITAIADARLDSIPLVCITGQVPASMIGTDAFQEVDTYGISIPITKHNYLVRNIAELPQVISDAFRIAQSGRPGPVWIDIPKDVQAATIELDALPEPGARTAPPTFDSASVREAAAMINAAQRPVLYLGGGVINAPEPIRQLAEKANLPTTQTLMALGMLPKAHPLSLGMLGMHGARSTNFILQEADLLVVLGARFDDRAIGKTEQFCPNAKIIHVDIDRSELGKIKQPHVAIQGDVGEVLAQLIPQVEAQPRSEWLQLVADLQREFPCTIPQEQDPLTHYGLINAVAACVDDEAIVTTDVGQHQMWVAQAYPLNRPRQWLTSGGLGTMGFGLPAAVGAALANPQRKVICFSGDGSLMMNIQEMATAAENQLDVKIILMNNEALGLVHQQQSLFYKQGVFAATYPGMVNFMQIAAGFGLQTCDLNNEADPQAALQAIIDRPGPALIHVRIDAEEKVYPMVPPGAANTEMVGE"]}}, {"location": "[17986:18076](+)", "type": "CDS", "qualifiers": {"locus_tag": ["ctg18_18"], "transl_table": ["11"], "translation": ["MGGVDIVVLILKLMVAVLQLLDAVLKQFR"]}}, {"location": "[18147:18594](+)", "type": "CDS", "qualifiers": {"locus_tag": ["ctg18_19"], "transl_table": ["11"], "translation": ["MAPLLIAAITPDEPGFSALRAESLAQNLNMLRRLAENWQNGENRFNAPGEKLLGAFAHGQLVGVCGLNIDPFSQQPRAGRIRHLYIAERHRRQGIGHQLLVSVITHSGSSFDFLNTHAPSTAWSFYENLGFRPIYDEPRVTHRLFCSL"]}}, {"location": "[18664:19498](+)", "type": "CDS", "qualifiers": {"locus_tag": ["ctg18_20"], "transl_table": ["11"], "translation": ["MTITVFCILLFAALLHASWNAIVKASGDKMYAAVGVSGSASLIALVLLPFAPQPTLASVPFLAVSCALQVVYTVLVAKTYQVSDMSQTYPLMRGTAPLLVAIISVAFLGDTLSPLAWLGIGVICLAILAMAFNGRASSSRGIVLALINACFIAGYTLVDGTGVRLSETALGYTLWTFFMNGFCLLGWAMIARRPQASRYLRQHWKKGMVGGVGTMGSYGLALWAMTQAPLAVVAALRETSILFGAVIAFILLKEKVVPLRIAAACGIAAGAILLRLS"]}}, {"location": "[19675:20860](+)", "type": "CDS", "qualifiers": {"locus_tag": ["ctg18_21"], "transl_table": ["11"], "translation": ["MKRHKNFNLLLMLVLLVAVGQMAQTIYIPAIADMAISLNVREGAVQSVMAAYLLTYGVSQLFYGPLSDRVGRRPVILVGMSIFMLATLVAITTHSLPVLIAASAMQGMGTGVGGVMARTLPRDLYEGAQLRHANSLLNMGILVSPLLAPLIGGILDTLWNWRACFVFLLVLCASVTFSMARWMPETRPTGAPRTRLITNYKTLFGTGAFNCYLLMLIGGLAGIAVFEACSGVLMGAVLGLSSMSVSILFILPIPAAFFGAWFAGRPNKRFPTLMWQSVICCLLAGVLMWIPGLLGVMTVWTLLVPAALFFFGAGMLFPLATSGAMEPFPFLAGTAGALVGGLQNIGSGVLAWLSAMMPQTGQGSLGLLMMLMGLLILLCWLPLASRFHQHQQPV"]}}, {"location": "[21106:22036](-)", "type": "CDS", "qualifiers": {"locus_tag": ["ctg18_22"], "transl_table": ["11"], "translation": ["METLKELGTRLLNGWQLSKLYTFEVAARHESFALAAEELSLTPSAVSHRINQLEEELGIQLFVRSHRKVELTHEGKRVFWALKSSLDSLNQEILDIKNQELSGTLTVYSRPSIAQCWLVPALGDFTRRYPSISLTVLTGNDNVNMQRAGIDLAIYFDDAPSSQLSHHFLMDEAIVPVCTADYARQHQLQQNPGNLRHCTLLHDRQAWSNDSGTDEWFSWAQKFCVDLPQSSGIGFDRSDLAVIAAMNHVGVAMGRKRLVQKRLESGELIAPFGEMTLKCHQHYYVTTLPGRQWPKIDAFIHWLQSQAQL"]}}, {"location": "[22259:23597](+)", "type": "CDS", "qualifiers": {"locus_tag": ["ctg18_23"], "transl_table": ["11"], "translation": ["MESQIWVVSTLLISIVLIVLTIVKLKFHPFLALLLASFFVGAMMGMSPLDMVNAIESGIGGTLGFLAAVIGLGTILGKMMEVSGAAERIGLTLQRCRWLSADVIMVLVGLICGITLFVEVGVVLLIPLAFSIAKKTNTSLLKLAIPLCTALMAVHCVVPPHPAALFVANKLGADIGTVIVYGLLVGLLASLVGGPLFLRLLGNRLPFKAVPAEFANLEVRKEETLPSLGATLFTVLLPIGLMLVKTIAELNMTKGGTLYMLLEFIGNPITAMFIAVFVAYYVLGIRQNMGMSTLLTHTENCFGSIANILLIIGAGGAFNAILKTSGLADTLAVILSNLDMHPILLAWLVALILHAAVGSATVAMMGATAIVAPMLPLYPGVSPEIIAIAIGSGAIGCTIVTDSLFWLVKQYCGASLNETFKYYTTATFIASLLALAGTFLLSFII"]}}, {"location": "[23614:24943](+)", "type": "CDS", "qualifiers": {"locus_tag": ["ctg18_24"], "transl_table": ["11"], "translation": ["MKNADMTTLLAQFPLLEELIALKETTWFNPSTTSLAEGLPYVGLTTEDVQDAHARLDRFAPYLAEAFPETAATGGIIESELVAIPAMKARLEKTFRQPIAGDLLLKKDSHLPISGSIKARGGIYEVLTHAEKLAIDAGLLNTADDYRKLLTPEFRTFFSQYSIAVGSTGNLGMSIGIMSARIGFKVTVHMSADARAWKKAKLRSHGVTVVEYEEDYGVAVEQGRKAAESDPNCFFIDDENSRTLFLGYSVAGERLKAQFAREGRVVDASHPLFVYLPCGVGGGPGGVAFGLKLAFGDNVHCFFAEPTHSPCMLLGVYTGLHDQISVQDLGIDNLTAADGLAVGRASGFVGRAMERLLDGFYSLDDQTMYDMLGWLAEEEGIRLEPSALAGMAGPQRVCASQAYQQMHGFTAGQMRNATHLVWATGGGMVPEEEMAQYLAKGR"]}}, {"location": "[24995:25526](-)", "type": "CDS", "qualifiers": {"locus_tag": ["ctg18_25"], "transl_table": ["11"], "translation": ["MTGCQADYGDDRHCGNCKSLASDLPVQEVIIDRQACQRPERVYHQLSAQGAVAIKFIPHLQPSDARLWGDFLCAVFAIWVKEDANRIVVPLFEATLRAWRGESVQYANNPPGPACAGCAWLRLCGGGCPQLRLEDGSNALCEGYRQFYSWSAPYMRVLRDLLNQHRSPVELMHLLR"]}}, {"location": "[25522:25885](-)", "type": "CDS", "qualifiers": {"locus_tag": ["ctg18_26"], "transl_table": ["11"], "translation": ["MPDNRRARRESDPGLQPERTSLAWFRTLLGYGALLALAIKHHWHQAGIAFWISLCILPFAALILWRYTRSRNLMNVEQSDFAQPQAVRDKFLIAFAVLSLSLLFAVTHIRQVILFIKDMT"]}}, {"location": "[25874:26222](-)", "type": "CDS", "qualifiers": {"locus_tag": ["ctg18_27"], "transl_table": ["11"], "translation": ["MKISRLGEAPDYRFSLANERTFLAWIRTSLGFLAGGVGLDQLAPDFATPLIREILALLLCLFAGGLAIYGYIRWLSNEKAMRLKQDLPYTRTLLLISILLTLVIVVVMALVLYAG"]}}, {"location": "[26402:27725](-)", "type": "CDS", "qualifiers": {"locus_tag": ["ctg18_28"], "transl_table": ["11"], "translation": ["MKKFSVVIAGGGSTFTPGIVLMLLANQDRFPLRSLKFYDNDGARQETIAEACKVILKEQAPEIEFSYTTDPQAAFTDVDFVMAHIRVGKYPMREKDEKIPLRHGVLGQETCGPGGIAYGMRSIGGVLELVDYMEKYSPNAWMLNYSNPAAIVAEATRRLRPNARILNICDMPIGIEGRMAQIVGLKDRKQMRVRYYGLNHFGWWTSIEDLQGNDLMPKLREHVAKFGYVPPSNDPHTEASWNDTFAKAKDVQALDPDTMPNTYLKYYLFPDYVVAHSNPERTRANEVMDHREKNVFSACRAIIAAGHSSAGDLEIDEHASYIVDLAAAIAFNTQERMLLIVPNNGAIHNFDADAMVEIPCLVGHNGPEPLTVGDIPHFQKGMMSQQVAVEKLVVDAWEQRSYHKLWQAIALSKTVPSASVAKAILDDLIAANKAYWPELH"]}}, {"location": "[27721:29344](-)", "type": "CDS", "qualifiers": {"locus_tag": ["ctg18_29"], "transl_table": ["11"], "translation": ["MLSQIQRFGGAMFTPVLLFPFAGIVVGIAIMLRNPMFVGEALTAPDSLFAQIVHIVEEGGWTVFRNMPLIFAVGLPIGLARQAQGRACLAVLVSFLTWNYFINAMGMTWGHFFGVDFSVEPTAGSGLTMMAGIKTLDTSIIGAIVISGLVTALHNRYFDKPLPVFLGIFQGSSFVVIVAFLAMIPCAWLTLLGWPKVQMGIESLQAFLRSAGALGVWVYIFLERILIPTGLHHFVYGPFIFGPAVVESGIQVYWAQHLHEFSQSTEALKTLFPEGGFALHGNSKVFGSVGIALALYYTAAPENRVKVAGLLIPATLTAVLVGITEPLEFTFLFISPLLFAVHAVLAATMATVMYICGVVGNFGGGLLDQFLPQNWIPMFHNHASMMFIQIGVGVCFTALYFVIFRTLILRLNLKTPGREESEIKLYSKADYQAARGKTSAAGAADTKLGQAAGFLQALGGAGNIESINNCATRLRIALVDMAKTQSDDVFKALGAHGVVRRGNGIQVIVGLHVPQVRDQLETLIKDSLQTEQTTMTEAVS"]}}, {"location": "[29685:30432](+)", "type": "CDS", "qualifiers": {"locus_tag": ["ctg18_30"], "transl_table": ["11"], "translation": ["VIYKSIADRLRLRLNSSDFEVGSPLPGEKKLAEEFGVARMTIRKAIDLLVTWGLVVRRHGSGTYVARKDLHHETSNLTGLAEVLRKQGKEVVSRVLVFEVMPAPPAIASLLRIQIDERIYFSRRVRYVDGKPLMLEDSYMPVKLFRNLSLVHLEGSKFDYIEKECGITISGNYETLSPVLADRQLAQSMNVPEQTPLLRITSLSYSDSGEFLNYSVMFRNASEYQVDYHLRRVQAENPLTYPPEQHRQ"]}}, {"location": "[30399:32061](-)", "type": "CDS", "qualifiers": {"locus_tag": ["ctg18_31"], "transl_table": ["11"], "translation": ["MSDIALTVSVLALVAVVGLWIGNVKVRGVGFGIGGVLFGGIIVGHFVDQAGITLSSPMLHFIQEFGLILFVYTIGIQVGPGFFASLRVSGLRLNLFAILIVILGGLVTAVLHKLFDIPLPVVLGIFSGAVTNTPALGAGQQILRDLGVPLDTVDQMGMSYAMAYPFGICGILLTMWLVRLFFRINVEKEAQQFDEISGNGHAHLQTINVRVENPNLNNMAIQDVPMLNSDKLICSRLKREEMLMVPAPNTLIQLGDLLHLVGRPEDLHNAQLVIGKEVSTSLSTRGTDLKVERVVVTNEKVLGKRIRDLHFKQRYDVVISRLNRAGVELVASSHASLQFGDILNLVGRPEAIDAVAAELGNAQQKLQQVQMLPVFIGIGLGVLLGSIPLFIPGFPAALKLGLAGGPLIMALILGRIGSIGKLYWFMPPSANLALRELGIVLFLAVVGLKSGGDFVATLIDGDGMSWIVYGIFITAIPLLAVGILARMLAKMNYLTLCGMLAGSMTDPPALAFANNLHATSGAAALSYATVYPLVMFLRIITPQLLAVLFWGIG"]}}, {"location": "[32257:32686](-)", "type": "CDS", "qualifiers": {"locus_tag": ["ctg18_32"], "transl_table": ["11"], "translation": ["MRNYDLSPLLRQWIGFDKLANALQTAGESQSFPPYNIEKSDDNHYRITLALAGFRQEDLDIQLEGTRLTVKGAPQQPEKETKWLHQGLVNQAFSLSFTLAENMEVSGATFTNGLLHIDLTRNEPEQIAPQRIAISVRPALDS"]}}, {"location": "[32804:33218](-)", "type": "CDS", "qualifiers": {"locus_tag": ["ctg18_33"], "transl_table": ["11"], "translation": ["MRNFDLSPLYRSAIGFDRLFNLLENNQSQSNGGYPPYNVELVDENNYRIAIAVAGFAESELEITAQDNLLIVKGAHAAEQKERTYLYQGIAERNFERKFQLAENIHIRGANLVNGLLYIDLERVIPEANKPRRIEIN"]}}, {"location": "[33466:33919](+)", "type": "CDS", "qualifiers": {"locus_tag": ["ctg18_34"], "transl_table": ["11"], "translation": ["MEWPDITDMYAILQVAALLAAPCMILYIEGSINARNDDGKMMKNGLLKLVLFSGMISLGGCSSVMSHTGGKEGTYPGTRASAQMLGDSDANWGTKSLVALDMPLTAVMDTLLLPWDMFRTDSSVKSRVEKSEKETLATNAVIPPAPMPNP"]}}, {"location": "[33920:35147](-)", "type": "CDS", "qualifiers": {"locus_tag": ["ctg18_35"], "transl_table": ["11"], "translation": ["MKQVTFAPRHHQLTNTRAWTADSRWLVFDVRPSGASFTGETIERVNVETGEVEILYRAGQGAYVGVVTVHPSIDKYVFIHGPENPDERWHYDFHHRRGVVSWQGETHNLDAMDISAPYTPGALRGGSHVHVFSPSGEFVSFTYNDHVLHERDPALDLRNVGVAVPYGPVVPRGDHPREYGGSHWCVLVSRTTPTPAPSSDEINRAYEEGWVGNRALAFIGDTLAVNGDKVPELFIVELPESEQGWKQSGDAPLAGTETTMPAPPAGVVQRRLTFTHQRRYPGLVNTPRHWVRANPSATDIAFLMRDEAGVVQMWLISAQGDKLRQLTHNRSDIQSAFNWHPSGKWLGFVLENRIALCDARSGEIDFLTEEHANPPSADAVVFSPDGTRLAWMEEVDGYRQLWVTATAR"]}}, {"location": "[35198:36491](-)", "type": "CDS", "qualifiers": {"locus_tag": ["ctg18_36"], "transl_table": ["11"], "translation": ["MDISVTAAKPGRRRYLTLIMIFITVVICYVDRANLAVASAHIQEEFGITKAEMGYVFSAFAWLYTLCQIPGGWFLDRVGSRLTYFIAIFGWSVATLLQGFATGLMSLIGLRAITGIFEAPAFPTNNRMVTSWFPEHERASAVGFYTSGQFVGLAFLTPLLIWIQEMLSWHWVFIVTGAIGIVWSLIWIKVYQPPRLTKSISKAELDYIRDGGGLVDGDAPVKKEARQPLTKADWKLVFHRKLIGVYLGQFAVTSTLWFFLTWFPNYLTQEKGITALKAGFMTTVPFLAAFVGVLLSGWLADRLVRKGFSLGAARKTPIICGLLISTCIMGANYTNDPVWIMVLMALAFFGNGFASITWSLVSSLAPMRLIGLTGGMFNFVGGLGGITVPLVVGYLAQDYGFAPALVYISVIALVGALSYILLVGDVKRVG"]}}, {"location": "[36715:37864](-)", "type": "CDS", "qualifiers": {"locus_tag": ["ctg18_37"], "transl_table": ["11"], "translation": ["MKITKLTTYRLPPRWMFLKIETDEGVVGWGEPVIEGRARTVEAAVHELGEYLIGQDPARINDLWQVMYRAGFYRGGPILMSAIAGIDQALWDIKGKVLNAPVWQLMGGLVRDKIKAYSWVGGDRPAEVIDGIKKLRGIGFDTFKLNGCEELGLIDNSRAVDAAVNTVAQIREAFGNEIEFGLDFHGRVSAPMAKVLIKELEQYRPLFIEEPVLAEQAEYYPRLAAQTSIPIAAGERMFSRFEFKRVLEAGGLAILQPDLSHAGGITECYKIAGMAEAYDVALAPHCPLGPVALAACLHVDFVSYNAVFQEQSMGIHYNKGAELLDFVKNKDDFNMEGGFFKPLMKPGLGVEIDEARVIELSQNAPDWRNPLWRHEDGSVAEW"]}}, {"location": "[37860:38478](-)", "type": "CDS", "qualifiers": {"locus_tag": ["ctg18_38"], "transl_table": ["11"], "translation": ["MQWQTNLPLIAILRGITPEEALAHVGAAIDAGFDAVEIPLNSPQWEKSIPAVVEAYGDKALIGAGTVLNAERVDQLALMGCRLIVTPNIQPEVIRRAVSYGMTVCPGCATATEAFAALDAGAQALKVFPSSAFGPDYIKALKAVLPPEVPVFAVGGVTPENLAQWIKAGCTGAGLGSDLYRAGQSVERTQRQAAAFVKAYREAVQ"]}}, {"location": "[38461:39337](-)", "type": "CDS", "qualifiers": {"locus_tag": ["ctg18_39"], "transl_table": ["11"], "translation": ["MTSRYIAIDWGSTNLRAWLYQGERCLESRQSEAGVTRLNGHSPAAVFSEITRGWRDGATPAVMAGMVGSNVGWQAVPYLPVPVHFSAIGEQLTAVSDNVWIIPGLSVSRDDNHNVMRGEETQLLGARAIAPSSVYVMPGTHCKWVQADRQQINDFRTVMTGELHHLLLRHSLVGAGLPEQVSAPDAFNAGLERGLHSPDILPQLFEVRASHVLGSLPRAHVGEFLSGLLIGAEVATLSQRFRDQQVTIVAGETLANRYQQALSAIGRQTTVVSGDNAFQTGIRSIIHAVAN"]}}, {"location": "[39333:40023](-)", "type": "CDS", "qualifiers": {"locus_tag": ["ctg18_40"], "transl_table": ["11"], "translation": ["MTLNKTDRIVITLGKQIVSGKYVPGSALPAEADLCEEFATSRNIIREVFRSLMAKRLIEMKRYRGAFVTPRNQWNYLDTDVLQWVLESDYDPRLISAMSEVRNLVEPAIARWAAERATSSDLAQIEEALNDMIANNQDREAFNEADIRYHEAVLQSVHNPVLQQLNVAISSLQRAVFERTWMGDEANMPKTLQEHKALFDAIRHQDSEAAEQAALTMIASSTRRLKEIT"]}}, {"location": "[40264:41077](-)", "type": "CDS", "qualifiers": {"locus_tag": ["ctg18_41"], "transl_table": ["11"], "translation": ["MAIKLIAIDMDGTLLLPDHTISPAVKTAIAAARERGVNVVLTTGRPYAGVHSYLKELHMEQPGDYCITYNGALVQKASDGSTVAQTALGYDDYRYLEQLARDVGSHFHALDRNTLYTANRDVSYYTVHESYVATIPLVFCEAEKMDPNIQLLKVMMIDEPAILDKAIARIPAEVKEKYTVLKSAPYFLEILDKRVTKGTGVKSLADALGIQPEEVMAIGDQENDIAMIEYAGVGVAMDNAIPAVKEAANFITKSNLEDGVAYAIEKYVLN"]}}, {"location": "[41192:42218](-)", "type": "CDS", "qualifiers": {"locus_tag": ["ctg18_42"], "transl_table": ["11"], "translation": ["MTETMQRWSMDALGRDNLKLIQAPVPQPGPGEVCVRVNAVALNYRDKMVIEGTMPIALSFPFTPASDMAGVVESTGEGVTRFTPGARVISTFFPEWIDGRPTADARTLPYKTTGGYFQGMLSEYVIVNENGLVAAPETLDDAEASTLPCAGLTAWFALVERGHLRAGQSVLVQGTGGVAIFALQIAKAQGAEVFVTSGSDEKLARAKQLGADYGINRLKGDWAEGIYELTNDRGIDHIIETVGGENLRHSLRAVAVHGRISVIGVLAGSEISLPAGELLLKSPVIQGIGVGHRRALEDFVRAVDVTRLKPVIEHRYRFNQLAQALEHLDRGAFGKIVLTRE"]}}, {"location": "[42328:43264](+)", "type": "CDS", "qualifiers": {"locus_tag": ["ctg18_43"], "transl_table": ["11"], "translation": ["MTDTLKDIPVFVAAVEAGSFAQAAIRLHLSRSAVGKSIARLEERLGVRLFQRTTRSQSLTDNGALFYEHCLRALEEIRGAESLLETGKQQVSGRLRVAMPVLFGRQCVAPLLIALAQEHPGLELEMSFSDRVVDLVEEGFDMAVRNGTLQDSSVLVARRLGEHRMVLCAAPDYLLKKGTPQSVDDLPHHAAINYLQAGRVLSWQLMDSEGASHTFTPRSSLNMDDLQAICDAALAGHGIAWLPCWMVSKEIHQGKLVPLLKQAPDVRFDVHAVWQQTPHLPLRVRIAVDTLASRLPSVMSLDRPAPTKKPR"]}}, {"location": "[43296:45711](-)", "type": "CDS", "qualifiers": {"locus_tag": ["ctg18_44"], "transl_table": ["11"], "translation": ["MSNSYDSSSIKVLKGLDAVRKRPGMYIGDTDDGTGLHHMVFEVVDNAIDEALAGYCKDIVVTIHSDNSVSVQDDGRGIPTGIHPEEGVSAAEVIMTVLHAGGKFDDNSYKVSGGLHGVGVSVVNALSQKLELVIQRDNKIHRQIYAHGVPQAPLAVTGETEKTGTMVRFWPSYETFTNVVEFEYEILAKRLRELSFLNSGVSIRLRDKRDGKEDHFHYEGGIKAFVEYLNKNKTPIHPNIFYFSTEKDGIGVEVALQWNDGFQENIYCFTNNIPQRDGGTHLAGFRAAMTRTLNAYMDKEGYSKKAKVSATGDDAREGLIAVVSVKVPDPKFSSQTKDKLVSSEVKSAVEQQMNELLNEYLLENPSDAKIVVGKIIDAARAREAARRAREMTRRKGALDLAGLPGKLADCQERDPAHSELYLVEGDSAGGSAKQGRNRKNQAILPLKGKILNVEKARFDKMLASQEVATLITALGCGIGRDEYNPDKLRYHSIIIMTDADVDGSHIRTLLLTFFYRQMPEIVERGHVYIAQPPLYKVKKGKQEQYIKDDEAMDQYQISIALDGATLHTNANAPALAGEPLERLVAEYNATQKMITRMERRYPKALLKELIYQPTLAEADLANEQTVTRWINALVSELNEKEQHGSQWKFDVRENAELQQFEPIVRVRTHGVDTDYPLDHEFVTGPEYHRICALGETLRGLIEDDAFIERGERRQPVASFEQALDWLVKESRRGLSIQRYKGLGEMNPDQLWETTMDPDSRRMLRVTVKDAIAADQLFTTLMGDAVEPRRAFIEENALKAANIDI"]}}, {"location": "[45739:46813](-)", "type": "CDS", "qualifiers": {"locus_tag": ["ctg18_45"], "transl_table": ["11"], "translation": ["MSLSRLLIKDFRNIENADLALSPGFNFLVGANGSGKTSVLEAIYTLGHGRAFRSLQIGRVIRHEQESFVLHGRLQGEEREVSIGLTKDKQGDSKVRIDGTDGHKVAELAHLMPMQLITPEGFTLLNGGPKYRRAFLDWGCFHNEAGFFTAWSNLKRLVKQRNAALRQVSRYAQLRPWDLELIPLAEQISRWRAEYSAAIVEDMADTCRQFLPEFALTFSFQRGWEKETDYAEVLERNFERDRMLTYTAHGPHKADFRIRADGAPVEDTLSRGQLKLLMCALRLAQGEFLTRESGRRCLYLIDDFASELDDARRGLLASRLKATQSQVFVSAISAEHVMDMSDENSKMFTVEKGKIAD"]}}, {"location": "[46961:48062](-)", "type": "CDS", "qualifiers": {"locus_tag": ["ctg18_46"], "transl_table": ["11"], "translation": ["MKFTVEREHLLKPLQQVSGPLGGRPTLPILGNLLLQVTDGALSLTGTDLEMEMVARVALIQPHEAGATTVPARKFFDICRGLPEGAEIAVQLEGERMLVRSGRSRFSLSTLPAADFPNLDDWQSEVEFTLPQATMKRLIEATQFSMAHQDVRYYLNGMLFETEGSELRTVATDGHRLAVCSMPLEESLPNHSVIVPRKGVIELMRMLDGGDTPLRVQIGSNNIRAHVGDFIFTSKLVDGRFPDYRRVLPKNPDKHLDAGCDILKQAFARAAILSNEKFRGVRLYVSENQLKITANNPEQEEAEEILDVTYAGTEMEIGFNVSYVLDVLNALKCENVRILLTDSVSSVQIEDAASQSAAYVVMPMRL"]}}, {"location": "[48066:49398](-)", "type": "CDS", "qualifiers": {"locus_tag": ["ctg18_47"], "transl_table": ["11"], "translation": ["MWIRPLQAELSDNTLALYAPNRFVLDWVRDKYLNNINGLLNDFCGADAPQLRFEVGAKPAVQMQRGTVSVAAAAPAQQIQTARVAPTIVRPGWDNVPAPAEPTYRSNVNVKHTFDNFVEGKSNQLARAAARQVADNPGGAYNPLFLYGGTGLGKTHLLHAVGNGIVARKPNAKVVYMHSERFVQDMVKALQNNAIEEFKRYYRSVDALLIDDIQFFANKERSQEEFFHTFNALLEGNQQIILTSDRYPKEINGVEDRLKSRFGWGLTVAIEPPELETRVAILMKKADENDIRLPGEVAFFIAKRLRSNVRELEGALNRVIANANFTGRAITIDFVREALRDLLALQEKLVTIDNIQKTVAEYYKIKVADLLSKRRSRSVARPRQMAMALAKELTNHSLPEIGDAFGGRDHTTVLHACRKIEQLREESHDIKEDFSNLIRTLSS"]}}, {"location": "[50277:50604](+)", "type": "CDS", "qualifiers": {"locus_tag": ["ctg18_48"], "transl_table": ["11"], "translation": ["LLTPSHFTFVFQQPLRAGTPQITILGRQNSLGHPRIGLTVAKKNVKRAHERNRIKRLTRESFRLRQHELPPMDFVVVAKKGVADLDNRALSEALEKLWRRHCRLARGS"]}}, {"location": "[50567:50825](+)", "type": "CDS", "qualifiers": {"locus_tag": ["ctg18_49"], "transl_table": ["11"], "translation": ["MAPPLSPGSRVLIGLIRVYQRLISPLLGPHCRFTPTCSQYGIEALRRFGLIKGSWLTVKRVLKCHPLHPGGDDPVPPGPFDTREH"]}}, {"location": "[50827:52474](+)", "type": "CDS", "qualifiers": {"locus_tag": ["ctg18_50"], "transl_table": ["11"], "translation": ["MDSQRNLLIIALLFVSFMIWQAWEQDNNPQPQQQTTQTTTTATGSAADQGVPASGQGKLITVKTDVLDLTINTRGGDVEQALLLDYPKELKSTEPFQLLETTPQFTYQAQSGLTGRDGPDNPANGPRPLYNVDKDAFVMADGQNEIVIPLTYTDKAGNVFTKTFTLKRGEYAVNVGYSVQNASEKPLELSTFGQLKQTANLPTHRDTQTGGLTTMHTFRGAAYSTSETKYEKYKFDTIVDNENLNVSTKNGWVAMLQQYFTTAWVPQNTGTNNFYTANLGNGIVAIGYKSQPVLVQPGQTDKLESTLWVGPAIQDKMAAVAPHLDLTVDYGWLWFISQPLFKLLKWIHSFLGNWGFSIIVITFIVRGIMYPLTKAQYTSMAKMRMLQPKIQAMRERLGDDKQRQSQEMMALYKAEKVNPLGGCFPLIIQMPIFLALYYMLSASVELRHAPFILWIHDLSAQDPYYILPIIMGATMFFIQKMSPTTVTDPMQQKIMTFMPVIFTVFFLWFPSGLVVYYIVSNLVTIIQQQLIYRGLEKRGLHSREKKKS"]}}, {"location": "[52668:54033](+)", "type": "CDS", "qualifiers": {"locus_tag": ["ctg18_51"], "transl_table": ["11"], "translation": ["MSHNDTIVAQATPPGRGGVGILRISGLKARDVAQAVLSKLPKPRYADYLPFKDSDGSALDQGIALWFPGPNSFTGEDVLELQGHGGPVILDLLLKRILTLPGVRIARPGEFSERAFLNDKLDLAQAEAIADLIDASSEQAARSALNSLQGAFSTRVNHLVEALTHLRIYVEAAIDFPDEEIDFLSDGKIEAQLNDVIADLDAVRAEARQGSLLREGMKVVIAGRPNAGKSSLLNALAGREAAIVTDIAGTTRDVLREHIHIDGMPLHIIDTAGLRDANDEVERIGIERAWQEIEQADRVLFMVDGTTTDATDPADIWPDFIARLPKNLPITVVRNKADITGETLGLSEVNDHSLVRLSARTGEGVDVLRNHLKQSMGFETNMEGGFLARRRHLQALSDAAEHIQQGKAQLLGAWAGELLAEELRLAQQSLSEITGEFTSDDLLGRIFSSFCIGK"]}}, {"location": "[54331:54832](-)", "type": "CDS", "qualifiers": {"locus_tag": ["ctg18_52"], "transl_table": ["11"], "translation": ["MFLRLFFLPLLLLAIASLAEADGGNIHITGNLTAQSCTVDGATDFTLSLGTVDRADLPSVGSTANQVGLNIPLSCISGTKVIIQIDGTSVSDNNTVMVNTGTAEGVGTQLLEPNNNNRPVPLGSSWTIIENSQTSEVITLGARFYRTGDVVPGTVNATATYTLSYE"]}}, {"location": "[54843:55809](-)", "type": "CDS", "qualifiers": {"locus_tag": ["ctg18_53"], "transl_table": ["11"], "translation": ["MAGCACSLSLNVWASECYSSVASTSVDLKTISVSPDLAVGQSITGGDKTFDSVQFASCESSFTVEKYFYGYLYSSLASAGTYNGRLTFKTNLSGVGVQLGASMSDTKGASGNGWITSGSSIKLLTDDSIGWGAMIYMSITPKLNLIKIADSVSGGTLSGKVGYGQANGNQGSANIDINFTGTLSASGCTLSGGSDLSFTLDDVQKSELPSVGSTWGESSEKDISLSCTAGTNVYFTLSGTQEPGTSDTSILNNNGTAKGLSVQVMDLHGGGNHPVNLNYRWSPITSSGTTAKIPLAARYIRTGDLTPGSVDASATYTLDYD"]}}, {"location": "[55902:57360](-)", "type": "CDS", "qualifiers": {"locus_tag": ["ctg18_54"], "transl_table": ["11"], "translation": ["MGGKYRSNSDGQEPKFAQMTLIYGLPYDMTIYGGTQLADSYQNGLLGMGFTLGELGSISFDGAYSSADLSNDEHKEGQSIRAQYSKSMLSTGSTITLAAYRYSTKGYYSFQDAADLIVNDSHDDDLNDQDEFDLSHNKRSRWQLSLSQSLPEGWGSLYASGYQQDYWDEGGYERNLSLGYDTSWDGMTLGLNYTFSSMPGTEDDHQGALNISIPLSKWLPKAYAGYSLNTNRHGDTTQQVSLYGTALKDSNLSYSVMEGYSNHENSGNNGTLSVDYTGRAGEANMGYNYDPDSRQVNYGVQGGVVVHPYGVTFSQSLSEDIQSLALVRSPGVSDVTVENGTGVSTDWRGYAIVPYLTPYRRTTVRLDTSTLADNAEVDSSTAQVVPTEGAIVLAGFKTHIGARVLMHLHHANTDVPFGATVTLAEDDSVNSIVSDGGSVYLTGMPQQGDILAQWGKGKNAQCHAHYQLPQEGEKTGVINLDAQCQ"]}}, {"location": "[57349:58495](-)", "type": "CDS", "qualifiers": {"locus_tag": ["ctg18_55"], "transl_table": ["11"], "translation": ["MSQPSIDVAGKSSAFLLQPLACIIILALYGTQGALAQDEFDMAALETSGPKLNVDLSQFSQPGSQLPGRYHVDVYVNHEQVDTQTLDFVQDKHGQLTPVVTPALLAQWGIKIGDIDALRNKNSINDLAATVPDSQIRLDYSQMRLDLTIPQADVNSAAQDSVSPTLWDEGVPALLLGYDFNGSNTWRDENDSGREDSYFLNLHSGINLGAWRLRNYSTWTYSKSPEYHDTTSGEDVSSGGSSESDWSSINTFLQRDVQAVQGLLTLGDATTPSDVYDGFTFRGVQLSSDDDMLPDSLRNFAPTVHGIATSNATVTIRQNNSVIYQKQVPPGPFKIDDLYPNSTNGDLLVTIKESDGSERSFVQPFSSVAIMQREGHLKYGR"]}}, {"location": "[58497:59217](-)", "type": "CDS", "qualifiers": {"locus_tag": ["ctg18_56"], "transl_table": ["11"], "translation": ["MQRFMRKSVIYGLLAAAMCAVTSAHAGVVIGGTRLVYHGGDKEASIQVMNSANGQIPYLIQSFVDDKGPKGDRPGTTGSLPFTVTPPLFRLDAGSENTIRVVRTGGNFPADRESVYWLDVKAIPANNPADKGKNVLRFSLKNRIKLFYRPKGVADPTSEAMEAIGFHRTGNKLTVTNPTPWYLSFFKLNVGDKVVDTAFTMVAPHGSTDYTIPAGAGGKITWQYINDYGAGSLVLDGKG"]}}, {"location": "[59281:59824](-)", "type": "CDS", "qualifiers": {"locus_tag": ["ctg18_57"], "transl_table": ["11"], "translation": ["MKKQFVMTAVAALFSVGMGVAHAVDGTINFVGTVTADSCTVDINDQTNPTLNLGTVNTVDLAKAGDTGPATNFTLDLTACPNTVTAASVTFTGNADGSMNTAFKNESSDSGAATNVGVQLYDASAAKVSPSSAVDVSSFLTADATTTEAHIPFTARMVAVADTATAGTLVSHADYTISYQ"]}}, {"location": "[60749:61157](+)", "type": "CDS", "qualifiers": {"locus_tag": ["ctg18_58"], "transl_table": ["11"], "translation": ["MMADYTFIDTVPTAEDFCRLRVISGMSPRPLEGARAGLPRSCYGVHVLYADVPVGMGRIVGDGALNFEIVDVAVDPAHQGKGLGRQIMQKIVSWLDENAVKGAYVSLVADVPELYAKFGFSCVRPESEGMAKIWK"]}}, {"location": "[61222:62113](-)", "type": "CDS", "qualifiers": {"locus_tag": ["ctg18_59"], "transl_table": ["11"], "translation": ["MTKLTGLIAAPHTPFDANGEVNYPVIDRIAEHLIAQGVKGAYVCGTTGEGIHCSVEERKKIAERWVAASQGQLSITLHTGALSIADALELSRHAETLDIFATSVIGPCFFKPSTVDDLVEYCRIIAAAAPSKGFYYYHSGMSGLSLDMEQFLIAAADKIPNLSGMKFNSADMYEFQRCLRVNNRQFDIPFGVDEFLPAGLACGAVGAVGSTYNYAAPLYHRLIDSFNRGDHQDVAACMDKVIAIIRVLVQYGGVAAGKLAMQLHGIDVGDPRRPLRPMTSEQKRVALDAFRAADFI"]}}, {"location": "[62260:63142](-)", "type": "CDS", "qualifiers": {"locus_tag": ["ctg18_60"], "transl_table": ["11"], "translation": ["MTTPISPVKAGKILDTLGAMQSSMTRVGKSIAQYVIASPHKVTQLSIADLSEEVNAGEASVIRFCRQLGYKGFQNFKMELAIELAMNDSDDNSTLLEAEIQKTDDAHTIGLKLQGAISTVLSETLNLLDMEQVERVVEALHTCNCAYIFGVGASGLTAEEMKHKLMRIGLRVDALTNNHFMYMQAALLKAGDVAIGISHSGHSPETAHALDLARQAGATTVALTHNLGSPLSKVADITLINGNRQGRLQGDSIGTKTAQLFVLDLIYTLLVQRDPEAARANKLRTMDALSMLK"]}}, {"location": "[63470:64961](+)", "type": "CDS", "qualifiers": {"locus_tag": ["ctg18_61"], "transl_table": ["11"], "translation": ["MSEIISTKPWYKHLNKSQWRAFSAAWLGYLLDGFDFVLIALVLTEVQSEFQLTTVQAASIISAAFISRWFGGLLLGAMGDRYGRRLAMVSSIILFSVGTLACGFAPGYTSMFIARMVIGMGMAGEYGSSATYVIESWPKHLRNKASGFLISGFSVGAVVAAQVYSLVVPLWGWRALFFLGILPIIFALWLRKNIPETEDWTERQTKKTPVRTMVDILYRGKYRAMNMLMTLAATAALWFCFAGNLHNPLVVIALALVCTVIFISFMVQSSGKRWPTGVMLMVVVLFAFLYSWPIQALLPTYLKTELAYDPSTVAKVLFFSGFGAAVGCIVGGFLGDWLGTRKAYVYSLLASQVLIIPVFAIGGSSIWGLGILLFFQQMLGQGIAGILPKLIGGYFDTDQRAAGLGFTYNVGALGGAAAPVLGALVAQHMHLGTALGSLSFGLTFVVILLIGLDMPSRVQRWIRPEALRTHDAIDGKPFSGALVGHDKANAPLCDKH"]}}, {"location": "[65011:65701](+)", "type": "CDS", "qualifiers": {"locus_tag": ["ctg18_62"], "transl_table": ["11"], "translation": ["MSLFDVLDINVKQLGGLIVSCQPVPGSPLDKPEIVAAMALAAVNTGAVAVRIEGLNNLKATRELISVPIIGIIKRDLPDSPVRITPFLEDVDALAQAGADIIAFDGTDRPRPVGVKAMIDRIHQRGCAAMADCSSLEDGTECHNLGADIIGTTMSGYTTDAVPTEPDFPLVQALSAKGYRVIAEGRFNSPALAALAIKHGAWAVTVGSAITRLEHICQWYRDALTEATL"]}}, {"location": "[65697:66573](+)", "type": "CDS", "qualifiers": {"locus_tag": ["ctg18_63"], "transl_table": ["11"], "translation": ["MTTLAIDIGGTKLAAALIDTQHRVLEKQTLPTPVSKTPAALTEALRELVAPFAGRPRQVAVASTGIIGHGILTALNPDNLGGLAQFPLRDTLAQLTGLPCLAVNDAQAAAWAEYHALAVDACEMVFITISTGVGGGIVCHGKLLSGKEGLAGHIGHTLADPRGPRCGCGRIGCVEAIASGRGIAALATDDLQGMTAKSIFTLAQSGHPQATSLVHRSAQTIARLIADMKASYNCQYAVLGGSIGLAPGYIPLVERYLAQEPAVYHTPIVAAHYQHDAGLIGAALLAEDKAL"]}}, {"location": "[66569:67034](+)", "type": "CDS", "qualifiers": {"locus_tag": ["ctg18_64"], "transl_table": ["11"], "translation": ["MIIGDIHHPECAGLSPVLLEAVRLAVKAQPQQCEPGSYDLQGYDIYMNVMRFATQPAESKKAELHEKFIDIQILLEGEETIHYGVADSARECETWHHEEDYRLCSTIANQQQVVLKPGMFAIFLPGEPHKPGVQAAASMEIKKAVIKVNRALLV"]}}, {"location": "[67204:68389](+)", "type": "CDS", "qualifiers": {"locus_tag": ["ctg18_65"], "transl_table": ["11"], "translation": ["MARFLICSFALVLLYPSGIDMYLVGLPRIAQDLGASEAQLHIAFSVYLAGMAAAMLFAGRIADKSGRKPVAIFGAVVFILASLLCSQAQVSAHFLAGRFIQGIGAGSCYVVAFAVLRDTLDDRRRAKVLSLLNGITCIIPVLAPVLGHLIMLKYPWQSLFYTMTGMGVLVGLLSVFILRETRPTAAPHAAMQQNNVPESLLNRFFLSRIIITTLSVTAILTYVNVSPVIMMEVMGFDRGTYSMAMALMALVSMVVSFSTPFALTLFKPRTLMLTSQVLFFIAGVLLSLSTSQTMTMLGLGLICAGFSAGFGVAMSQALGPFTLRAGVASSVLGIAQVCGSSLWIWLAAIIGLSAMNMLIGILIACSIVSIVLIMVTSPARAAQRYEETPVESRS"]}}, {"location": "[68357:69317](+)", "type": "CDS", "qualifiers": {"locus_tag": ["ctg18_66"], "transl_table": ["11"], "translation": ["MKKPLSSLDLNLLLCLQLLTQELSVTRTAKRMNVSPSAVSKSLAKLRAWFDDPLFVKTPLGLSPTPLMSSMEQDLADWMQMGNQILDKPHHTMPSGLKFELAAESPLLMILLNTLSQRIYQRYPQALIRLRNWDYDSLDAIIRGEVDIGFCGRETHPRSREQLSLLPWYIDFEILFTDLPQVWLRADHPALNEEWNLDTFLRYPHINICWEQSDTWALDDVLHDLGHKRTVALTVPGFEQSLFMAAQPHHTMLATAPRYCQRYNQQHHLPLVSLPLPLEPSQLEKIRVPFTLLWHKRNSYNPKIVWLRETLRQLYTEPL"]}}, {"location": "[69616:70201](+)", "type": "CDS", "qualifiers": {"locus_tag": ["ctg18_67"], "transl_table": ["11"], "translation": ["MLYGISELPEIIDEENGKPAFRDENLPRFSISYAGNIVGVALSTEGDCGLDMELPHASRSLHASPDADRYVFNSNERVWISNQHDPDEARAQLDALRKSVMKLTGENAVNLQLLPGSGRLRTSGTQSIEAVCDAETVLVWSIAASPDIGQLKVWEYNGKEGWRSLPDAQARAREPSARLMRFTHLPVEKAFSLN"]}}, {"location": "[70238:70805](+)", "type": "CDS", "qualifiers": {"locus_tag": ["ctg18_68"], "transl_table": ["11"], "translation": ["MSDTLKVVTLLGSLRKGSFNAMVARTLPGIAPAGMAVSALPSIGDIPLYDADVQQEEGFPQSVQDIAQQIREADGVVIVTPEYNYSVPGGLKNAIDWLSRLPEQPLAGKPVLIQTSSMGAIGGARCQYHLRQILVFLDAMVMNKPEFMGGVIQNKVDPQEGKVVDQSTLDHLSGQLSAFAEYIQRVKA"]}}, {"location": "[70853:72191](-)", "type": "CDS", "qualifiers": {"locus_tag": ["ctg18_69"], "transl_table": ["11"], "translation": ["MSQQQTSQSSGPGLLERVFKLREHGTTARTEAIAGFTTFLTMVYIVFVNPQILGVAGMDTSAVFVTTCLIAAFGSIMMGLFANLPVALAPAMGLNAFFAFVVVQAMGLPWQVGMGAIFWGAVGLLLLTIFRVRYWMIANIPVSLRIGITSGIGLFIGMMGLKNAGVIVANPETLVSIGNLTSHSVLLGILGFFIIAILASRNIHAAVLVSIVVTTLLGWLLGDVHYTGIVSMPPSVTTVIGHVDLAGSLNLGLAGVIFSFMLVNLFDSSGTLIGVTDKAGLADAQGKFPRMKQALFVDSVSSVAGSFIGTSSVTAYIESSSGVSVGGRTGLTAVVVGLLFLLVIFLSPLAGMVPAYAAAGALIYVGVLMTSSLARVKWDDLTESVPAFITAVMMPFSFSITEGIALGFISYCVMKIGTGRLRDLSPCVIVVSLLFVLKIVFIDAH"]}}, {"location": "[72358:73024](+)", "type": "CDS", "qualifiers": {"locus_tag": ["ctg18_70"], "transl_table": ["11"], "translation": ["MTQPEAVFFDCDGTLVDSEVICSRAYVHMFREFGITLDLDEIFKRFKGVKLYEIIDTINAEYGVNLDKATLEPVYRDEVARLFDTELEVISGAQALLDAVSVPMCVVSNGPVSKMQHSLGKTAMLHHFPERLYSGYDIQRWKPDPALMLHAAKAMNVNVKNCILVDDSSAGAQSGIAAGMEVFYFCADPHNKPIEHPKVTTFTRLEELPELWQARGWNITR"]}}, {"location": "[73079:73802](-)", "type": "CDS", "qualifiers": {"locus_tag": ["ctg18_71"], "transl_table": ["11"], "translation": ["MKLIVTEDYAEMSLVASHHVLGYITAPRRVNLAITAGSTPKKMYEHLTAAVKGKSFYSQVHYYNFDEIPFRGQDREGVTISNLRSLFFTPAQISEENIHPLSHENFRHHDQRLQDEGGLDLIVMGLGADGHFCGNLPNTTRFHDATVEVSIVGDMVDLVAHGEMDGDFSAVPDSYVTMGPKSVMAAKNLLLIVSGAAKAQALRQVIEGEVSERVPASVLKLHPSLVIVADKAAAAELSQP"]}}, {"location": "[73856:75023](-)", "type": "CDS", "qualifiers": {"locus_tag": ["ctg18_72"], "transl_table": ["11"], "translation": ["MKRHAIYFALALAGAAFTAHAAPFPATPSAAIPVSQYITQVNADKSITFRLFAPDAKRVSVVTGATPDTFVSHDMSKDEQGVWTWKSDALAPNLYEYYFDVDGFRSVDTGSRYQKPQRQVNTSLILVPGSILDDRAVAHGELRTLTYHSKALNAERRVYVWTPPGYTGTGEPLPVLYFYHGFGDSGLSAIDQGRIPQIMDNLLAEGKIKPMLVVVPDTETDIPDAVAENFPPQERRKTFYPLNAKAADKELMNDIMPLIDARFNVRKDADGRALAGLSQGGYQALVSGMNHLESFGWLATFSGVTTTTVPDAGVEAQLHNPQAINKQLRNFTVVVGEKDVVTGKDIAGLKAELEKQKINFDYHEYPGLNHEMDVWRPAYAEFVQKLFK"]}}, {"location": "[75064:76711](-)", "type": "CDS", "qualifiers": {"locus_tag": ["ctg18_73"], "transl_table": ["11"], "translation": ["MFKRNLITSAILIMAPLAYTTHAMAESLTVEQRLELLEKALKDTQSELKKYQDEEKARNRLWIASTQPGAPEQSASAQVVSAHAPAGGAAKPAAVLVKNEQPAANGESIYSSMTMKDFSKFVKDEIGFSYNGYYRSGWGTASHGSPKSWAIGSLGRFGNEYSGWFDLQLKQRVYQEGNKRVDAIVMLDGNVGQQYSSGWFGDNAGGENYMQFSDMYVNTKGFLPFAPEADFWVGKHGAPKIEIQMLDWKTQRTDAAAGVGLENWKVGAGKFDIALVREDVDDYNRTLTKSQQINTNTIDIRYKEIPLWDKASLMVSGRYVAANQSSSEKYNEGNNGYYEWKDTWMAGTSLTQKFDNGGFNEFSFLLANNSIASSFSRYAGSSPYTTFNGRYYGDHTNGTAVRLTSQGETYLSDDIIMANAIVYSFGNDVYSYETGAHSDFESLRAVVRPAWIWDKYNQTGVELGYFKQQNKDITGKKYNESGYKTTLFHTFKVNTSMLTSRPEIRFYATYIKAKDIDLDKAANSNTSSIFEDGKNDQFAVGAQAEIWW"]}}, {"location": "[77218:77350](-)", "type": "CDS", "qualifiers": {"locus_tag": ["ctg18_74"], "transl_table": ["11"], "translation": ["MLAATSWINCWQGKILKSNKSQRLILIKDLSELVMINVTPVFN"]}}, {"location": "[77294:78020](-)", "type": "CDS", "qualifiers": {"locus_tag": ["ctg18_75"], "transl_table": ["11"], "translation": ["MDNLNLNKHISGQFNAELEYIRTQVMTMGGLVEQQLSDAITAMHNQDSELAKRVIDGDKKVNMMEVAIDEACVRIIAKRQPTASDLRLVMAIIKTIAELERIGDVADKICRTALEKFSQQHQPLLVSLESLGRHTVQMLHDVLDAFARMDLDEAVRIYREDKKVDQEYEGIVRQLMTYMMEDSRTIPSVLTALFCARSIERIGDRCQNICEYIFYFVKGQDFRHVGGDELDKLLAGKDPKE"]}}, {"location": "[78069:78843](-)", "type": "CDS", "qualifiers": {"locus_tag": ["ctg18_76"], "transl_table": ["11"], "translation": ["MSMVNATPGKLSVRNLNFYYGKFHALKNINLDITKNQVTAFIGPSGCGKSTLLRTFNKMFELYPEQRAEGEILLDGDNILTNTQDIALLRAKVGMVFQKPTPFPMSIYDNIAFGVRLFEKLSRTDMDERVQWALTKAALWNETKDKLHQSGYSLSGGQQQRLCIARGIAIRPEVLLLDEPCSALDPISTGRIEELITELKQDYTVVIVTHNMQQAARCSDHTAFMYLGELIEFSNTDDLFTKPAKKQTEDYITGRYG"]}}, {"location": "[78890:79781](-)", "type": "CDS", "qualifiers": {"locus_tag": ["ctg18_77"], "transl_table": ["11"], "translation": ["MATIELQTTAELAESRRKMQAKRRMKNRLALTLSMATMAFGLFWLIWILMSTVTRGIDGMSLALFTEMTPPPNTAGGGLANALAGSGLLILWSTVIGTPLGILAGIYLAEYGRKSLLAEVIRFINDILLSAPSIVVGLFVYTIVVAQMQHFSGWAGVIALALLQVPIVIRTTENMLKLVPDSLREAAYALGTPKWRMISAITLKASVSGIMTGILLAIARIAGETAPLLFTALSNQFWSTDMMQPIANLPVTIFKFAMSPFAEWQQLAWAGVLIITLCVLLLNILARVVFAKNKHG"]}}, {"location": "[79780:80740](-)", "type": "CDS", "qualifiers": {"locus_tag": ["ctg18_78"], "transl_table": ["11"], "translation": ["MAATKPAFNPPGKKGDIIFSVLVKLAALIVLLMLGGIIVSLIISSWPSIEKFGFAFLWTKEWDAPNQIFGALVPIYGTLVTSFIALLIAVPVSFGIALFLTELSPAWLKRPLGIAIELLAAIPSIVYGMWGLFIFAPLFATYFQEPVGNVLSTIPFVGALFAGPAFGIGILAAGVILAIMIIPYIAAVMRDVFEQTPVMMKESAYGIGCTTWEVIWRIVLPFTKNGVIGGVMLGLGRALGETMAVTFIIGNTYQLDSASLYMPGNSITSALANEFAEAETGLHVAALMELGLILFVITFIVLAASKFMIMRLAKNEGAR"]}}, {"location": "[80932:81973](-)", "type": "CDS", "qualifiers": {"locus_tag": ["ctg18_79"], "transl_table": ["11"], "translation": ["MNVMRTTVATVVAATLSMSAFSVFAAASLTGAGATFPAPVYAKWADTYNKETGNKVNYQGIGSSGGVKQITANTVDFGASDAPLADDKLAQEGLFQFPTVIGGVVLAINLPGVKSGELVLDGKTLGDIYLGKIKKWDDAAIAKLNPGMKLPSQNIAVVRRADGSGTSFVFTSYLAKVNEEWKSKIGAGSTVNWPTGLGGKGNDGIAAFVQRLPGSIGYVEYAYAKQNNLAYTKLLSADGKPVSPTEDNFANAAKEIDWSKSFAQDLTNQKGDNAWPITSTTFILVHKASNKPEQTAEVLKFFDWAYKNGGKEANALDYATLPESVVEQVRAAWKTNVKDSSGKALY"]}}, {"location": "[82289:84119](-)", "type": "CDS", "qualifiers": {"locus_tag": ["ctg18_80"], "transl_table": ["11"], "translation": ["MCGIVGAVAQRDIAEILLEGLRRLEYRGYDSAGLAVVDNEGHMNRVRRLGKVQMLAQALEEHPLHGGTGIAHTRWATHGEPSEGNAHPHVSDHIVVVHNGIIENHEPLRELLQSRGYVFASETDTEVIAHLVHWELEQGGTLRDAVLRAIPQLRGAYGTVIMDSRDPGTLLAARSGSPLVIGLGMGENFIASDQLALLPVTRRFIFLEEGDIAEVTRRSVTLFDKSGAEVHRPDIESSLQYDAGDKGIYRHYMQKEIYEQPNAIKNTLSGRISHGEVDLSELGPQANELLSKVEHIQIIACGTSYNSGMVSRYWFESLAGVPCDVEIASEFRYRKSAVRRNSLMITLSQSGETADTLAGLRLSKELGYLGSLAICNVPGSSLVRESDLAMMTNAGTEIGVASTKAFTTQLTVLLMLVAKLARLKGQDASIEHDIVHGLQALPSRIEQVLSQDKRIEALAENFSDKHHALFLGRGDQYPIALEGALKLKEISYIHAEAYAAGELKHGPLALIDAEMPVVVVAPNNELLEKLKSNIEEVRARGGQLYVFADGDAGFTGSDNMHIIEMPHVEEAIAPIFYTVPLQLLAYHVALIKGTDVDQPRNLAKSVTVE"]}}, {"location": "[84300:85671](-)", "type": "CDS", "qualifiers": {"locus_tag": ["ctg18_81"], "transl_table": ["11"], "translation": ["MSNSPMSVVILAAGKGTRMYSDLPKVLHSLAGKPMVQHVIDAAKELGASAVHLVYGHGGDLLRQTLHEDNLNWVLQAEQLGTGHAMQQAAPFFSDDEDILMLYGDVPLISVETLKRLREAKPQGGIGLLTVELDDPTGYGRITRDNGAVTGIVEHKDASDEQRRIQEINTGILVANGADLKRWLAKLTNNNVQGEYYITDIIAMAYEEGREIAAVHPQRLSEVEGVNNRLQLSRLERVWQSEKAEELLLAGVMLRDPARFDLRGVLKHGRDVEIDTNVIFEGDVVLGDRVKIGTGCVIKNSIIGDDCEISPYTVVEDAHLAAACTIGPFARLRPGAELLEGAHVGNFVEIKKARLGKGTKAGHLSYLGDAEIGDNVNIGAGTITCNYDGANKHKTVIGDDVFVGSDSQLVAPVTVGKGVTIAAGTTVTRNVADNELVLSRVPQVHKQGWQRPVKKK"]}}, {"location": "[86016:88188](+)", "type": "CDS", "qualifiers": {"locus_tag": ["ctg18_82"], "transl_table": ["11"], "translation": ["MNNKIPLALTLCSTMIALPLQANDGHQWRAIAFGQSTDSNFSSNVLPEKIGVNDVTIAGKKLTPQDVADLSQPITIESRGGKIANSHDGLTFFYTRLPTSQNFILQATVTVNQFGPENGARPAAQEGAGLLVRDVIGVPRQQPLKVGYEEFPAASNMVMNAIMTQDKKDGPHIKLQAISREGITQPWGNAGASIKRQSYKEKIDIQQTPTFQLRLERTNDGFITSWAATGSNEWVSQQVPHADLVARQDKEHYYVGFFASRNAKITVSNASLTTSAAHTVPSAPYVAKGWPPVMQIASGTVSQSKAYILQARTNSDGRITVRQDEVVIGQDKTVKAGEMFTQPAVLKDKSTFEIRFTPATGAETLTQTLTVEQSPQVTGNTLYAAPEGQSQAKGTADSPLDFVSAIKLVPPGGQIVLAAGDYPQTAIPVSASGLKDKIKTLKADGKAVIHGLLLDASYWHIDGIEITDKSLRVQGSHNLIENVTAYRNDDTGIQISSPADVGRPLWASFNRVVNSESFSNEDPGKINADGFAVKMRVGEGNRLEGCYSHDNIDDGFDLFNKIEDGANGVVVIENSIARNNTSNGFKLGGEGQPVAHEVRNSIAIDNHLDGFTDNFNPGKLVVVNNVAVDNQRFNYLFRPSPYGAPETQGTFSENLSLRSQPGKYDDAVVGNIDDSNYFIHGGRSINAQGKRINSADYQTLALPDPLTREADGSFNTGNFLSRD"]}}, {"location": "[88602:89022](-)", "type": "CDS", "qualifiers": {"locus_tag": ["ctg18_83"], "transl_table": ["11"], "translation": ["MAMTYHLDVVSAEKQMFSGLVEKIQVTGSEGELGIYPGHAPLLTAIKPGMIRIVKQHGHEEFIYLSGGILEVQPGSTTVLADTAIRGQDLDEARALEAKRKAEEHIKSSHGDVDYAQASAELAKAIAKLRVIELTKKAM"]}}, {"location": "[89042:90425](-)", "type": "CDS", "qualifiers": {"locus_tag": ["ctg18_84"], "transl_table": ["11"], "translation": ["MATGKIVQVIGAVVDVEFPQDAVPRVYEALEVQNGSENLVLEVQQQLGGGIVRTIAMGSSDGLRRGLEVKDLEHPIEVPVGKATLGRIMNVLGQPVDMKGDIGEEERWAIHRAAPSYEELSNSQELLETGIKVIDLMCPFAKGGKVGLFGGAGVGKTVNMMELIRNIAIEHSGYSVFAGVGERTREGNDFYHEMTDSNVIDKVSLVYGQMNEPPGNRLRVALTGLTMAEKFRDEGRDVLLFVDNIYRYTLAGTEVSALLGRMPSAVGYQPTLAEEMGVLQERITSTKTGSITSVQAVYVPADDLTDPSPATTFAHLDATVVLSRQIASLGIYPAVDPLDSTSRQLDPLVVGQEHYDTARGVQSILQRYQELKDIIAILGMDELSEEDKLVVARARKIQRFLSQPFFVAEVFTGSPGKYVSLKDTIRGFKGIMEGEYDHLPEQAFYMVGSIDEAVEKAKKL"]}}, {"location": "[90451:91315](-)", "type": "CDS", "qualifiers": {"locus_tag": ["ctg18_85"], "transl_table": ["11"], "translation": ["MAGAKEIRSKIASVQNTQKITKAMEMVAASKMRKSQERMAASRPYADTMRKVIGHLANGNLEYKHPYLEERDVKRVGYLVVSTDRGLCGGLNINLFKKLLAEMKAWSDKGVQCELAMIGSKGVSFFNSVSGNVVAQVTGMGDNPSLSELIGPVKVMLQAYDEGRLDKLYIVSNKFINTMSQVPTITQLLPLPASEDGELKRKSWDYLYEPDPKALLDTLLRRYVESQVYQGVVENLASEQAARMVAMKAATDNGGSLIKELQLVYNKARQASITQELTEIVGGASAV"]}}, {"location": "[91365:92907](-)", "type": "CDS", "qualifiers": {"locus_tag": ["ctg18_86"], "transl_table": ["11"], "translation": ["MQLNSTEISELIKQRIAQFNVVSEAHNEGTIVSVSDGVIRIHGLADCMQGEMIALPGNRYAIALNLERDSVGAVVMGPYADLAEGMKVKCTGRILEVPVGRGLLGRVVNTLGAPIDGKGPLEHDGFSAVEAIAPGVIERQSVDQPVQTGYKSVDAMIPIGRGQRELIIGDRQTGKTALAIDAIINQRDSGIKCVYVAIGQKASTISNVVRKLEEHGALANTIVVVATASESAALQYLAPYAGCAMGEYFRDRGEDALIIYDDLSKQAVAYRQISLLLRRPPGREAFPGDVFYLHSRLLERAARVNVEYVEAFTKGEVKGKTGSLTALPIIETQAGDVSAFVPTNVISITDGQIFLETNLFNSGIRPAVNPGISVSRVGGAAQTKIMKKLSGGIRTALAQYRELAAFSQFASDLDDATRKQLDHGQKVTELLKQKQYAPMSVAQQSLVLFAAERGYLADVELSKIGSFEAALLAYVDRDHAPLMQEINQSGGYNDEIEGKLKGILDSFKATQSW"]}}, {"location": "[92919:93453](-)", "type": "CDS", "qualifiers": {"locus_tag": ["ctg18_87"], "transl_table": ["11"], "translation": ["MSEFVTVARPYAKAAFDFAVEHNSVERWQDMLAFVAEVTKNEEMAELLSGALAPETLSDVFIAVCGEQLDENGQNLIRVMAENGRLKALPDVLEQFIHLRAASEATAEVEVISAAQMSDEQLAKITAAMEKRLSRKVKLNCKIDKSVMAGVIIRSGDMVIDGSVRGRLERLADVLQS"]}}, {"location": "[93467:93932](-)", "type": "CDS", "qualifiers": {"locus_tag": ["ctg18_88"], "transl_table": ["11"], "translation": ["MNATILGQAIAFVIFVWFCMKYVWPPLMAAIEKRQKEISDGLASAERAKKDLDLAQANATDQLKKAKAEAQVIIEQANKRRSQILDEAKAEAEQERTKIVAQAQAEIDAERKRAREELRKQVAILAVAGAEKIIERSVDEAANSDIVDKLVAEL"]}}, {"location": "[93994:94234](-)", "type": "CDS", "qualifiers": {"locus_tag": ["ctg18_89"], "transl_table": ["11"], "translation": ["MENLNMDLLYMAAAVMMGLAAIGAAIGIGILGGKFLEGAARQPDLIPLLRTQFFIVMGLVDAIPMIAVGLGLYVMFAVA"]}}, {"location": "[94281:95097](-)", "type": "CDS", "qualifiers": {"locus_tag": ["ctg18_90"], "transl_table": ["11"], "translation": ["MASENMTPQDYIGHHLNNLQLDLRTFSLVDPHNPPATFWTLNIDSMFFSVVLGLLFLFMFRSVAKKATTGVPGKFQTFIEMIIGFVHGSVKDMYHGKSKVIAPLALTVFVWVFLMNLMDLLPIDFIPWIGEHVLGLPALRVVPSADVNITLSMALGVFILILFYSIKMKGVGGFVKELTLQPFNHWAFIPVNLILEGVSLLSKPVSLGLRLFGNMYAGELIFILIAGLLPWWSQWILNVPWAIFHILIITLQAFIFMVLTIVYLSMASEEH"]}}, {"location": "[95105:95486](-)", "type": "CDS", "qualifiers": {"locus_tag": ["ctg18_91"], "transl_table": ["11"], "translation": ["MSVSLLSRNVARKLLFIQLLAVIASGLLFSLKDPFWGISAVSGGLAVLLPNMIFMIFAWRHQAHTPAKGRVAWSFAIGEAFKVLLTFAFLAVALAVLKVVFLPLIVTWVLVLVVQVLAPAVINNKG"]}}, {"location": "[96102:96726](-)", "type": "CDS", "qualifiers": {"locus_tag": ["ctg18_92"], "transl_table": ["11"], "translation": ["VLNKLSRLLDEAGISLTDHQKNQLVAYVGMLDKWNKAYNLTSVRDPDEMLVRHILDSIVVAPYLKGTRFIDVGTGPGLPGIPLAIVRPESHFTLLDSLGKRVRFLRQVQHELKLDNVTPVQSRVEEFPAEPPFDGVISRAFASLNDMVSWCHHLPAENGHFYALKGLAQEDEMANLPEGVVIKDVVELHVPQLEGERHLVVIQPKMI"]}}, {"location": "[96839:98729](-)", "type": "CDS", "qualifiers": {"locus_tag": ["ctg18_93"], "transl_table": ["11"], "translation": ["MFYQDPFDVIIIGGGHAGTEAAMAAARMGQQTLLLTHNIDTLGQMSCNPAIGGIGKGHLVKEVDALGGLMAKAIDHAGIQFRILNASKGPAVRATRAQADRVLYRQAVRTALENQPNLMIFQQAVEDLIVENDRVVGAVTQMGLKFRAKAVVLTVGTFLDGKIHIGLDNYSGGRAGDPPSIPLSRRLRELPLRVSRLKTGTPPRIDARTIDFSVLAQQHGDNPMPVFSFMGDASQHPRQVPCYVTHTNEKTHDVIRNNLDRSPMYAGVIEGIGPRYCPSIEDKVMRFADRNQHQIFLEPEGLTSNEIYPNGISTSLPFDVQMQIVRSMQGMENAKIVRPGYAIEYDFFDPRDLKPTLESKFIHGLFFAGQINGTTGYEEAAAQGLLAGLNAARFSAEKEGWAPGRSQAYLGVLVDDLCTLGTKEPYRMFTSRAEYRLMLREDNADLRLTEQGRELGLVDDERWARFNEKLESIERERQRLKTSWVNPLAESAAEVNARLTAPLSREANGEDLLRRPEMTYEQLVQMTPFSPGLEDKQAAEQVEIQVKYEGYIARQQDEIEKQQRNENTLLPATLDYRQVNGLSNEVIAKLNDHKPSSIGQASRISGITPAAISILLVWLKKQGMLRRSA"]}}, {"location": "[99110:99551](-)", "type": "CDS", "qualifiers": {"locus_tag": ["ctg18_94"], "transl_table": ["11"], "translation": ["MAEITLISGSTLGSAEYVSEHLAEKLEEAGHSTTIQHGPLLDDLQAEGIWLVISSTHGAGDIPDNLLPFYEALQEKQVDLSAVRFGAVGIGSREYDTFCGAIDKLETALNACGAKQIGETLKINVLEHEIPEDPAEIWLGSWKNLL"]}}, {"location": "[99643:100102](-)", "type": "CDS", "qualifiers": {"locus_tag": ["ctg18_95"], "transl_table": ["11"], "translation": ["MENYQIDNLDRGILEALMANARTAYAELAKQFGVSPGTIHVRVEKMKQAGIITGARIDVSPKQLGYDVGCFIGIILKSAKDYPSALARLNSLDEVTEAYYTTGHYSIFIKVMCRSIDALQHVLINKIQTIDEIQSTETLIVLQNPIMRTIRP"]}}, {"location": "[100254:101247](+)", "type": "CDS", "qualifiers": {"locus_tag": ["ctg18_96"], "transl_table": ["11"], "translation": ["MKTAYIAKQRQISFVKSHFSRQLEEKLGLIEVQAPILSRVGDGTQDNLSGCEKAVQVKVKTLPDAQFEVVHSLAKWKRQTLGQHDFSAGEGLYTHMKALRPDEDRLTPIHSVYVDQWDWERVMGDGERHCGTLKATVEAIYAGIKATEDAVSKEFGLTPFLPETIQFVHSEELLSRYPDLDAKGRERAIAKELGAVFLIGIGGKLSDGQRHDVRAPDYDDWSTPAAEGYAGLNGDILVWNPVLEDAFELSSMGIRVDAEALKRQLAMTGDEDRLQLEWHQALLRGEMPQTIGGGIGQSRLTMLLLQLEHIGQVQCGVWPTQVRQSVAALL"]}}, {"location": "[101254:102703](-)", "type": "CDS", "qualifiers": {"locus_tag": ["ctg18_97"], "transl_table": ["11"], "translation": ["MTLDMLNVMLAVGEEGMIDEMLLALLAAPQLAVFFEKFPRLKNIIAADIPRWREAVRSRLKETNVPPELDAEVQCYQQSQRLSTSQFIVQLPQILSQLHKLHSPFASQAQQLVDNNSTFTPALHTLFLQRWRLSLVVQATSLNQQLLDEERDQLLSEVQERMTLSGQLEPVLVENDNAAGHLWDMSAGELKRGDYQLIVRYGDFLSQQPELMQLAEQLGRSREAKAVPKKDAPMETFRSLVREPATVPEQVDGLQQSDDILRLLPPELATLGITELEFEFYRKLVEKQLLTYRLHGDAWKEKITERPVTRQDVDEQPRGPFIVCVDTSGSMGGFNEQCAKAFCLALMRVALADNRRCFIMLFSSEVVHYELTGPQGLEQAIRFLSQRFRGGTDLASCFRAVIERMQNPQWVDADAVVISDFIAQRLPDEVINKVGELQHKHQHRFHAVAMSVHGKPGIMRVFDHIWRFDTGLRSRLLRRWRR"]}}, {"location": "[102699:104199](-)", "type": "CDS", "qualifiers": {"locus_tag": ["ctg18_98"], "transl_table": ["11"], "translation": ["MAQSHLLAERISRLSAALEKGLFERSHAIRLCLLAALSGESVFLLGPPGIAKSLIARRLKFAFQQARAFEYLMTRFSTPEEVFGPLSIQALKDEGRYERLTAGYLPEAEIVFLDEIWKAGPAILNTLLTAINERHFRNGATEEKIPMRLLVAASNELPEADNSLEALYDRMLIRLWLDKVQDKTNFRSMLISQQDENSNPVPASLQVSDEEFLQWQQDIGSVKLPDSVFELIFQLRQQLDTLPNAPYVSDRRWKKAIRLLQASAFFSGRDTIAPIDLILLKDCLWHNIETMNLMSVQIETLMTSHAWQQQAMLTRLGSIIQRRIQLQQQQSDKTALKVTRLGGMFSRKPHYELPAEVQDPTLTLLLQQPLKLHDLEVIHITFVREELAHWLEKGGEIRGKLNGIGFAQQLNMDVDTSQHLVVRDVSLQGSRLSLPGSESRENMPAEIRQQLEALDDEWHQQHNRFSEQQKCLFIPGEWLGRIEASLQDVGTQIKQARQS"]}}, {"location": "[104308:104413](+)", "type": "CDS", "qualifiers": {"locus_tag": ["ctg18_99"], "transl_table": ["11"], "translation": ["MMSVRGTIQQIIVHTVRFLWAKGLGTHLFYKRKD"]}}, {"location": "[104416:106285](+)", "type": "CDS", "qualifiers": {"locus_tag": ["ctg18_100"], "transl_table": ["11"], "translation": ["MSTDNKQSLPAITLAAIGVVYGDIGTSPLYTLRECLSGQFGFGVERDAVFGFLSLIFWLLILTVSLKYITFVMRADNAGEGGILTLMSLAGRNTSARATSILVILGLIGGSFFYGEVVITPAISVMSAIEGLEIIAPDLDTWVVPISIIVLTLLFAIQKHGTSMVGKLFAPIMLIWFLLLAVLGARSIFANPEVLQALNPYWAVHFFLEYKTVSFVALGAVVLSITGVEALYADMGHFGKLPIRLAWFSVVLPSLVLNYFGQGALLLKHPEAIKNPFFLLAPEWALIPMLIIAALATVIASQAVISGVFSLTRQAVRLGYLSPMRIIHTSEMESGQIYIPFINWLLYISVVIVIVNFEHSSNLAAAYGIAVTGTMVLTTILFTTVARQNWHWNKFIVALLLVAFMCIDIPLFSANLDKIVSGGWLPLTLGLVMFTIMTTWKSERFRLLRRMHEHGNSLEAMISSLEKSPPVRVPGTAVYMSRALNVIPFALLHNLKHNKVLHERVILLTLRTEDAPYVHNVRRVQIEQISPSFWRVVASYGWRETPNVEEVFHRCGLEGLSCRMMETSFFMSHESLIIGKRPWYLRLRGKLYLLLQRNALRAPDQFEIPPNRVIELGTQVEI"]}}, {"location": "[106469:106889](+)", "type": "CDS", "qualifiers": {"locus_tag": ["ctg18_101"], "transl_table": ["11"], "translation": ["MKKGTVLNADISSVISRLGHTDTLVVCDAGLPVPRSSARIDMALTHGVPSFMQVLEVVTSEMQVEAAILAEEIKTLNPQLHATLLTHLEQLQQHQGNTIEIRYTSHEQFKKETADSQAVIRSGECSPYANVILCAGVTF"]}}, {"location": "[106899:108405](+)", "type": "CDS", "qualifiers": {"locus_tag": ["ctg18_102"], "transl_table": ["11"], "translation": ["MEALLQLKGIDKAFPGVKALSGASLNVYPGRVMALVGENGAGKSTMMKVLTGIYSRDAGSLLWLGKETTFNGPKSSQEAGIGIIHQELNLIPQLTIAENIFLGREFVNRFGKIDWKTMYAEADKLLAKLNLRFNSQKLVGDLSIGDQQMVEIAKVLSFESKVIIMDEPTDALTDTETESLFRVIRELKSQGRGIVYISHRMKEIFEICDDVTVFRDGQFIAEREVASLDEDLLIEMMVGRKLEDQYPHLDKAPGAVRLKVDNLCGSGVENVSFILRQGEILGVAGLMGAGRTELMKVLYGALPRSSGSVTLDGHEVITRSPQDGLANGIVYISEDRKRDGLVLGMSVKENMSLTALRYFSRGGGSLKHKDEQQAVGDFIRLFNVKTPSMEQAIGLLSGGNQQKVAIARGLMTRPKVLILDEPTRGVDVGAKKEIYQLINQFKAEGLSIILVSSEMPEVLGMSDRIMVMHEGHLGGEFTREQATQEVLMAAAVGKLNRVNQE"]}}, {"location": "[108410:109376](+)", "type": "CDS", "qualifiers": {"locus_tag": ["ctg18_103"], "transl_table": ["11"], "translation": ["MNNPAVSGRRYFTKAWLMEQKSLIALLVLIAIVSTMSPNFFTVNNLFNILQQTSVNAIMAVGMTLVILTSGIDLSVGSLLALTGAVAASIVGIEVNALVAVAAALALGAAIGAVTGVIVAKGRVQAFIATLVMMLLLRGVTMVYTNGSPVNTGFTDNADLFGWFGIGRPLGIPTPVWIMAIVFLVAWYMLHHTRLGRYIYALGGNEAATRLSGISVNKVKIIVYSLCGMLASLAGIIEVARLSSAQPTAGTGYELDAIAAVVLGGTSLAGGKGRIVGTLIGALILGFLNNGLNLLGVSSYYQMIVKAVVILLAVLVDNKKQ"]}}, {"location": "[109403:110294](+)", "type": "CDS", "qualifiers": {"locus_tag": ["ctg18_104"], "transl_table": ["11"], "translation": ["MNMKKLATLVSAVALSATVSANAMAKDTIALVISTLNNPFFVSLKDGAQKEADKLGYNLVVLDSQNNPAKELANVQDLTVRGTKLLLINPTDSDAVGNAVKLANQAKIPVITLDRQASKGDVVSHIASDNVLGGKMAGDYIAKKVGESAKIIELQGIAGTSAARERGEGFQQVVAAHKFNVLASQPADFDRTKGLNVMQNLLTAHPDVQAVFAQNDEMALGALRALQTAGKSDVMVVGFDGTPDGEKAVNSGKLAATIAQLPEQIGVKGVETADKVLKGEKVETSYPVELKLVIKQ"]}}, {"location": "[110395:111325](+)", "type": "CDS", "qualifiers": {"locus_tag": ["ctg18_105"], "transl_table": ["11"], "translation": ["MKTAGKLVVLGSINADHILNLDAFPMPGETVTGHHYQVAFGGKGANQAVAAGRSGANIAFIACTGDDDIGERVRRQLESDNIDVAPVRAVAGESTGVALIFVNAEGENTIGIHAGANAALSVAQVDAEKERIAGAQALLMQLESPLESVLAAAKIAHQNQTSVILNPAPARELPDDLLTLVDIITPNETEAEKLTGVRVESDDDAAKAAKVLHDKGIGTVIITLGSRGVWASSEGEGRRVPGFKVQAVDTIAAGDTFNGALVTALLEGSELAQAIRFAHAAAAIAVTRKGAQPSVPWRKEIDEFLRQQG"]}}, {"location": "[111337:112321](+)", "type": "CDS", "qualifiers": {"locus_tag": ["ctg18_106"], "transl_table": ["11"], "translation": ["MKDVARIAGVSTSTVSHVINKDRFVSEAITAKVDAAIKSLNYAPSALARSLKLNQTRTIGMLITASTNPFYSELVRGVERSCFERGYSLVLCNTEGDEQRMNRNLETLMQKRVDGLLLLCTETHQPSPEIMQRYPSVPTVMMDWAPFDGDSDLIQDNSLLGGDMATQYLIDQGYTRIACIAGPLDKTPARLRLEGYQEAMARAGLSVPEGYVISSDFEFGGGFSAMQKLLMLPALPQAVFIGNDAMAVGAYQALYQSGLRIPQDMALVGYDDIELARYMTPPLTTIHQPKDELGELAIDVLIHRMADPGQKQQRVQLTPELVVRGSA"]}}, {"location": "[112317:113715](-)", "type": "CDS", "qualifiers": {"locus_tag": ["ctg18_107"], "transl_table": ["11"], "translation": ["MTKKKARSMAGLPWIAAMAFFMQALDATILNTALPAIAHSLNRSPLAMQSAIISYTLTVAMLIPVSGWLADRFGTRKVFIIAVSLFTLGSLACALSNSLMELVIFRVIQGIGGAMMMPVARLALLRAYPRSELLPVLNFVTMPGLVGPILGPVLGGVLVTWASWHWIFLINIPIGIIGIVYARKYMPDFTTPRRRFDTLGFILFGLSLVLFSSGIELFGEKIVATWMALAVIALSIVLLWAYIRHARRHPTPLISLSLFKTHTFSVGIAGNLATRLGTGCVPFLMPLMLQVGFGYPAIIAGCMIAPTAIGSIIAKSTVTQILRWFGYRKTLVGVTIFIGLMIAQFSLQSPDMSIWMLLLPLFILGMAMSTQFTSMNTITLADLTDENASSGNSMLAVTQQLSISLGVAVSAAVLRFYEGFDSANTIEQFHYTFITMGVITVVSALVFTLLRAKDGRNLIKERHKR"]}}, {"location": "[113727:114429](-)", "type": "CDS", "qualifiers": {"locus_tag": ["ctg18_108"], "transl_table": ["11"], "translation": ["MSLSAQQLAAQKNISWVLAEKLAQKILTGEYQPESILPGEMELGEQFGVSRTAVREAVKTLAAKGMLLPRPRIGTRVMPRSSWNFLDKELLAWWLTEDNFSDVVSHFLVMRGSLEPQACFLASTSGTPEQKAQLNALMEEMVELKRNFQRERWIEVDMAWHEHIYEMSGNPFLISFASLFHSVYHTYFTSITQNEVVKLDLHQAIVDAILDSDGLRALSACQALLSAPNHSDK"]}}], "name": "18", "description": "18 length=114711 depth=1.07x", "dbxrefs": [], "annotations": {"molecule_type": "DNA", "references": []}, "letter_annotations": {}, "areas": [], "modules": {"antismash.detection.hmm_detection": {"record_id": "18", "schema_version": 2, "enabled_types": ["T1PKS", "T2PKS", "T3PKS", "transAT-PKS", "hglE-KS", "prodigiosin", "PpyS-KS", "arylpolyene", "resorcinol", "ladderane", "PUFA", "NRPS", "CDPS", "RCDPS", "thioamide-NRP", "NAPAA", "mycosporine-like", "terpene", "lanthipeptide-class-i", "lanthipeptide-class-ii", "lanthipeptide-class-iii", "lanthipeptide-class-iv", "lanthipeptide-class-v", "lipolanthine", "thiopeptide", "thioamitides", "linaridin", "cyanobactin", "glycocin", "LAP", "lassopeptide", "sactipeptide", "bottromycin", "microviridin", "proteusin", "ranthipeptide", "redox-cofactor", "epipeptide", "cyclic-lactone-autoinducer", "spliceotide", "RaS-RiPP", "fungal-RiPP", "blactam", "2dos", "amglyccycl", "aminocoumarin", "NI-siderophore", "ectoine", "NAGGN", "butyrolactone", "indole", "nucleoside", "phosphoglycolipid", "melanin", "oligosaccharide", "furan", "hserlactone", "phenazine", "phosphonate", "guanidinotides", "other", "acyl_amino_acids", "PBDE", "betalactone", "tropodithietic-acid", "pyrrolidine", "crocagin", "NRP-metallophore", "methanobactin", "opine-like-metallophore", "aminopolycarboxylic-acid", "NRPS-like", "PKS-like", "transAT-PKS-like", "RiPP-like", "RRE-containing", "fungal-RiPP-like", "phosphonate-like"], "rule_results": {"schema_version": 4, "tool": "rule-based-clusters", "cds_by_protocluster": [], "outside_protoclusters": [], "multipliers": {"cutoff": 1.0, "neighbourhood": 1.0}}, "strictness": "relaxed"}}}, {"id": "19", "seq": {"data": "GAAGCAGACCCTATTTAAGGGGGGAGACTGCCGAGAACGAAAGCAGATGAATGCTTTAAAGGATGCTGAACGCTTTAAAAGTACATCGTTTTTTTGCAGTACACAGGGACCAGAGCAGCTGTTACTTTTCGGGAAAAGGTGAGTTGTGGATGAGGAAATGCTCAATTGAGTCGATTAAACCGGGAGCTAAGGGGAGCGCTGGATCAGCGTATGAAGCGATATTCGCCTTGCTATCGTCCGAAGTCACCTCCTTCATAACATGGTTCATATCGGGCAGTATAATTAAGGACGCTTGAGGATTCGCGGCCTTAAGCAGTCTTGCATCCGTTTCTTCCACCTGAAGATCGCGTAGCCCTTGTAGCACTAACACGGGTTTGGAAATACGCGAAATGAGCTGACCCGGATTATATGAAAACGCATTGATCAAAAATCCCTGCACCCCAGGATTAAAGAGATTTTGCAGTGCTGGATGCATATTCGAAATATCTACCCGGCGCCGATGTTCGAGAGCATCAATGATCGGCAGTGCCTGCTTTAATAGCACTTCGTTTTCCGGATTAGCGTAAAGTTGCCCCCTCAACACCTCGCCCATCGGCCTCCCGGGCGTTGCAATAAGAACCACCCCGCACAGATCCTCTTCTTGAGCCGAGGCAAGGGCGACTACGCCTCCTTCGCTGTGTCCTAAAACCCAAATACAGGAAGCGTGCATCTGACGTCTAAGCACTTCTACCCAGGATCGAACGTCGTCAACATAGTCAGCCATCGTCACCGCATTGCCATCCTCTACGGCCATTGCGCTAGCGAACATTCCACGTTTGTCGATACGAAGCGTTGCAAAGCCTTTTGCCGCCAGACCTTCAGCAAGAAGTCGGTAAGGCGATGCATTCACACCAAGCGGGTTGTTTCCATCCCGATCGGTCGGCCCGGAGCCAGGAATGATAAGAACAACCGCGGTTGGTTTAGAATTTGGGGTGAGTAACGTACCCTTCAAAGGACCTTTCGGCCCAGCGGCCTCCAGGACAGTTTCGGAAAAGGTCACCGGCACTGCCGCCAGACTCACAAATGGGCAAGCGCTCAAAAGGGCAATGGAGGCGGCAGTATTCATCGGTGATATTCCTGTAAAACTCAGCGTGTCCGTTAATTTATATGATAAATAGGACCTGTTCTCCATTGATTAATACCTCAGCGGCGGTAGAAAAGTCCGAACCGGCACTGTGTTGAAGCGGCGCGGAGCCAGTTCTTCGACACAGAACACTTTACAATTCCTAATGGAAAACGAATGACTTTCCATACCTAAAAGGGTATGGCTGGGCATCATTATAGTATTGGAAAGGATGTCATACCTGTTATTAAGATTGAATCACCCGCCAGACAGGGCGAACGAATATGCAGATAGAGGTGATCATTCTATGAGTAACGCAATAACTAAAGTCCACAACGCCAATGCACGTCGTGGCGGTGATGTATTGTTAGAAGTTCTGGAAAGTGAAGGGGTGGAATATGTGTTTGGTAATCCAGGCACAACCGAACTGCCCTTCATGGATGCGCTGTTAAGAAAACCGTCAATTCAGTACGTGTTAGCTCTGCAGGAAGCGAGCGCAGTAGCCATGGCGGACGGTTATGCGCAGGCAGCAAAAAAACCAGGATTCCTGAATCTGCATACCGCCGGTGGTTTAGGCCACGGCATGGGAAACCTGTTGAATGCAAAATGTTCACAGACGCCACTCGTGGTGACAGCGGGGCAGCAGGATTTACGCCACACGACAGCCGATCCGCTATTGTTGGGTGATCTGGTGGGAATGGGTAAAACGTTCGCTAAATGGTCACAGGAGGTGACTCACGTTGACCAGCTACCGGTATTAGTTCGCCGGGCTTTCCACGATTCAGACGCTGCACCGAAAGGCTCCGTTTTCCTGTCGCTTCCGATGGATGTAATGGAGGCGATGAGTTCTATCGGGATCGGGGCGCCTTCCACTATTGACCGCAATGCAGTCGCGGGTTCGTTACCTTTGCTGGCAAGTAAGCTAGCGGCATTTACTCCAGGTAAAGTCGCACTGATTGCCGGCGACGAAATTTACCAAAGTGGAGCGGCCAGCGAGGTTGTTGCTCTTGCTGAGATGCTTGCCGCTGACGTATACGGTTCAACATGGCCAAACCGGATCCCCTACCCAACAGCACACCCTCTCTGGCGGGGCAACCTGTCCACTAAAGCGACGGAAATTAACAGAGCATTAGGCCAGTACGATGCTATTTTCGCACTTGGTGGTAAGTCGCTTATCACCATTCTTTATACAGAAGGTCAGGCAGTACCGGAGCAGTGTAAAGTGTTCCAGTTATCAGCCGATGCGGGCGACCTGGGACGCACTTACAGTAGTGAACTCTCAGTGGTTGGCGATATTAAATCATCGTTAATGGTGCTACTGCCCGAGCTGGAAAAAGCCACGGCAAACCATCGAAGTGATTATCAACGTCGTTTTGAAAGCGCGGTTAATGAGTTTGAATTGAGCAGAGATCGTCTGCTAGAGCAGGTTAAGGAACAACAATCTGCTACCGTTATTACGCCACTCGTGGCTGCCTTTGAGGCCGCAAGGGCGATCGGACCCGATGTGGCAATTGTTGACGAAGCGATTGCAACCAGCGGCTCGCTTCGTAAATCACTCAACAGCCCCCGCGCGGATCAATATGCCTTTTTACGCGGCGGTGGTCTGGGGTGGGGGATGCCTGCAGCTGTGGGCTATTCACTCGGTTTGGGAAGAGCGCCTGTGGTGTGCTTTGTGGGCGACGGCGCTGCGATGTACTCTCCTCAGGCTCTCTGGACGGCCGCACATGAAAAACTGCCGGTAACCTTTATTGTAATGAATAACACGGAATATAACGTATTGAAAAACTTCATGCGTTCACAGGCGGATTATACTTCGGCACAAACAGAACGCTTTATCGCAATGGATTTGGTTAATCCGGCAGTTGATTATCAGGCGCTGGGTGCATCGATGGGACTGGAAACCAGAAAAGTTCTTCGTGCCGGGGATATCGCCCCGGCAGTTGAGGCCGCACTGGCGAGTGGCAAACCTAATGTGATCGAAATCATTATCAGTAAAAGTTAATCATTAATCCGTTCGGCCTGCGGTGCATGCAGTTTATCCCTGATACTGCGGCACTGGTTCACAAAACCCGGTAAAGCCGGGTTTTTGTTCTTTGTCGACCACATCAGCATATTCTCCACCATATTCGGATTTTCCAGCCTCCGGTAAACTACACCACGCAATTGGGCATTCTCCATACTTGCGGGAATAAGCGCCACGCCAACGCCATGGGCCACAAAATTCATTACAGTCTGCTGTATGGAGGCTTCCAGTCCTATTTTCGGGCTAAATCCGGCCTTGAGGCACTGATGAAGGATGGAATCATAGAGCATCGGTGCACTCTGGCGCGGAACAGTGATGAACGGGTCATCACTGAGTGATTCAAGCTTGAAATGCTCGCTTTGAACCTGGGGGTGATTGGCAGGAAGGGCGGCGATTAGCGGCTCACGCAAGAGCACCAGTGAATGAATTCCCGGAGTGGCCGTCTCGGAGAAGCTGATTGCCGCGTCTAATCTGCCATCCTGTAATGCGGCGTGTAAATCAGAGGGGACCATCTCCTGAAAATGCAATTCCACATCAGAATAGGTATCCCGGTGCTGTATGGCAACATGAGGCACAACGCTATAGCTGGCATACATTGTTGCACCTAATTTCAGAACACCTTTCTGCCCTGATTCTACTGCCCGTACGTTATTACAAGCCTGCTCCAGCATTGCCAGCACCGCCTGGCAGTCCACCAGAAATTGCTCTCCGGCAAGGGTTAAACTGACACCTTTAGCGGCCCGGTTAAATAGCTTTGCACCGAGGATGGTTTCCAGCTGGGCAATTTGCCGGCTTAAGGGGGGCTGCGAAATATTGAGTTTATTGGCGGCTTTGCCGATGTTTCCGGTTTCAGCAACAGTGCAAAAGTTAATCAACTGATTAAGGGTCGGTTTCATGAGCATTCCTGAAGCAGGTTCATACCTTCTATGGTATCACTTGTTTGCAGGGCGGAGATGCACATGAAGTCGCAGGGTCAACGCACTATCACTCTGTCCCTGAATAATACCCTTCACATTGCACTCTGTTTCCGCGTGTCGAACAGGTATCACTTACATTATTAAAGGCCATGTATGTCATTGATTTAAATGCTACAGAACAAACATATCCCTTTAATATAGTGGTTTTTTTCTGTTCTGGCCGCAAACAGGAATAAGTGTGGCTGAATATTATTTTCAGTCTCATAAATGATGTATTGAAGGTCGTTAACAGACGGAGTTCGAACTAGCGGCCTTTTCTCCATGGCGATTCACTGTGCCTGTTTCTGGCTGATATATTCCTCTAATCCCTTTGCCAGAACATCGAAAACCAATTTGCAGCACAGACTATTGCGCAGGTCTTCGTGCATGACGATCCAGGTATCAAGATAGAAAGAAAAGAAATTCGGCAGTAATCTCTGCAGTGGAACAGAGCCATTGGCCAACTGCACCTGGCATATGCCAATGCCGGCCCCGGCGCGAATAAGATTCAGCTGAGCCACGTCGCTGTCGGTGCGCATGGAAAATGCATTCCGGCTTAGCTGAGGGAATTTTTCCAGGGCCTTACGGATGAAAGGCGTATCCTGATCAAAGCCAATCAGCGCATGTTTCAGCAGATCTTCGCTATTTTCAGGCGTGCCATGTCGTGCAAGATAGGACGTCGATGCGTGGAGACCGAGTTCAATGCGGCCAACGCGACGCGCAATAAGCTGTTCCTGTACTGGCGTGGTCATGCGTACAGCAATATCGGCTTCCCTGTGCAGTAAATCCTGAACCCGGTTCGACAGAACTAATTCAATCGTTATTTGTGGGTGAGACTTCCTGAGCCTGGCAATAAGCGGTGGCAGAACCTCAACGCCGATAACGTCACTTGCGGAGACGCGGACAACGCCACAAATGGACGCGCTGTTATGACTAAAGTTGGAGGCTGTACGCGCTAACGTATTCGCGGTGCTCTCCATCGCTTCGGCATGCACCCTCAGCGCCAGCGCCGTCTCAGTCGCCAGCAGGCCCGTCTGCGACCGCGTGAACAACACCTGGCCCAGAGCGGACTCCAGCGCAGCGATATGGCGTCCTGCCGTAGGCTGCGTAATCGAAAGCCTGCGTGATGCGCCGGAAAGCGAGCCTTCCCTGAGCACAGCCAGAAATGTTCGGTACCACTCCCATGGGATAGATGTATTCATACAAATTTGTATAGCTGCCCTATAAAGATATGCAATTCCATTTAGCTCTGCCTGTACGTACGCTGTCAAGGTCAAATCAGCAAAGAGGCAGACAATATGGAAACCCGAGGCAAGGTCCTGATACTTGGCGCAACCGGCGGAATCGGTGGTGAAACGGCGCGCCGGCTCATTCAGAAAAAATGGGACGTTCGTGCACTAAAACGAGGACTTCATGGCAGTGAACGACGTGGTGACATCCAGTGGGTAGGGGGCGACGCTCTCGACCCGGAGCAGGTCGCCGCTGCGGCAGCAGACTGTAGCGCGATCGTTCACGCCGTCAATCCGCCCGGCTACAGAAACTGGAAGCATCTGGTGCTGCCTATGCTGCGCAACACGATTGGCGCAGCAGAAAGAACCGGCGCCTTGATCGTGCTTCCCGGGACCGTTTACAACTATGGTCCTGACGCTTTTCCGCTATTACGGGAAGACGCTCAGCAGACGCCGGTCACCAGGAAGGGAGCTATCAGGGTACAAATGGAGAAAGAACTGTCGGCCTATTCGCAGCGTGGCGGACGGGTATTGATCGTCCGCGCGGGGGATTTTTTTGGTCCGCGCGCCGGTAATAACTGGTTTTCTCAAGGTCTGATTAAGCCCGGCAAGCTGCCTGGCGTCATTACCAATCCAGCTTCGTTTGCAACCGGTCACCAGTGGGCTTACTTACCTGATGTCGCGGAAACGATAGCTGCGCTGCTGGCACGACGCGAGCAGCTTGAGCCCTTTGCACGTTTTCATATGCAAGGTCACTGGGATGCCGACGGCAGCGAAATGGTCAGCGCGATTCAACGCACAGCGGCACGCTATGGCGGCATGGCCAAAATACAATCATTTCCGTGGTGGTTGATGTACCTGGCAGCACCTTTCAACGCAACCTTACGCGAACTTCTGGAGATGCGGTACCTGTGGCGCCAGCCGGTTCGCCTGGACAATACGAAACTGGTGAATTTTTTAGGTGCCGAGCCTCACACCCCTCTTGATGAAGCTGTCCATGCGACATTACAGGGCCTGGGCTGCATTGATCGTACCGAGATGCCTCGTATAACAATATAGAGACGCTCCAGGGTTGCATCTGGCATGAAGCGGACAGGCTAATTGGGCTGAAGGTCCGCTATGAGCGAAGAGCGGACCTTTGACCAATAAGATGGTTACCGAAGTCTTGCTACCCAAACTTGCTTAAGCACATTATTCTACAGTAATTAAAGATGGAAGTATTTAGTTATGTAGATGTACCAAATTTTATCATATAGATTTTTTTTAAGAGTGATAAGACAGTAATGAGTTATAATTAAAAATAGAGTGTCACAGGAATTATTTTAAATGAAACATTATTCCTATCTGATTTTTCTATTTTTCCTCAATGGATGTTTCTATAAGCGCGTACCTGTCCCTGATACTATTTCATTAGTGAATTATCCCACGCAGTTAAAGGATGCTAATGACCAAAATAAAAAAGAGTATGCCGCCGCATGGGAGGATTTTATTTTAGCTAGTAACCGATGCCGGTTGATTCATAATAATTATGAAATAGGATATAAAAATGCTGAGCAGGCTAAGTTAATTCTCGGTGGACTTGGTGGCGTAGCTGGTCTGACTGGAGCGGTTCTTGCGACTTCAGGAAGTGCAGTTGTTGTTGGAGCCATTGCCGCTGGAGTTTCAGGGTTAGCAAGTATGACATTAGGAAATGCAGAAAAAGGCCCATTGGGTACAAGCTATTATTTATCTCAAAAGGAAGGTATTGCGAGGCAAATACAGCAAGCGTCAGTAGAAGCGCTGAATTCAGAAGATCCTAAGAAAATTTACGGCATAGCATCAAGGTTGGCTGCATCTTGTTTATCATCTGAAATAAAATAACTTACTCCTGTTTATTAAATCAACCCTAGGAGGAAATATGAGTGTATTAACAGCACGACATGTGACAGTTTATGTTTTTATCTTGTTATCTTTAAGTAGTATATCATTTTTATTAATCGCGAATAGTGAATTAACTTCGAAAAAAAATCCTATGACGTTTGAACCTATAAACGATAAGGATAGTCGTTATCTGTTTGATTTGCCGCCGCCTACAAATTCACAGATTGAAGGTACTATACGTGTTGCGGCCACGCGTTACTACGACCAAATCGTACCACCTAGCATTGCAGAAGATAGTATTCCATATCGTGATATGAAAGGTAACCCTGTAAGTGATCGCGTGAGTCCTTATTACTGGTGTCTCGGTGCAATTGAAGGATCTATTTCTACAACTTTTAATGGTAAACCTGTGATTCTTAATTACCATGATTTCAAACGTGAGAGTAAGTATCATGTTCGGTGCACAGATTACATTGTAAATGGAAGTAGAGATATAGATGGGGATACGAGGTATAAAATTACGAATGCTAAGTACGGAAAAGGTGTGAACGACTGGTTCTTAGTTCCTTACAGGACAATTGCCACTGACCCATTATATATTAAGCATGGGGGGGTTATTTACATAGAGAAAGCCAGGGGCCAGAATATTACTTTGCCCTCTGGTAAGGTGGTAAAGCACGATGGATATTTCTTCGCTGGTGATCGAGGAGCTAGAGACGTAGTAAAAGGGAAGCTGATAGATGTATTCTGTGGGTTTGATTCTAAATGTTTGAGCAAACAAGTAACGATTAGTACGAAAGACGATTTGCGTTTAATTGATGCGAAGGTGATTAATGATCAAAGCATAAAGAATAGATTTAAACAATACCATTTAAAAGAGTGATTTGTCGAGTTTCAAAACCATTTTGTGTAAATATTTTTTCTCATGTAGCGACCAGTTAGGTGGTCACGGAACTCGATAATAAAATGATTCATTGCCAACCTCCTGTCCTAATAGGCTGTACCTTCAGTCCCGAACGGAACAGATTGCCCCTCTGAACACGAATATAATGCCATGCCCATAAATAATCGACTTCTCACATGATAAAAGAAGCCCTTCATAAAAAATTCAATGGTATTACAGGGTTTTGATGGGCTGGATGGCAGATAACAATACCATTTTTTAGCTGTAAGGAAGGCGATAGTGGTGAATATGAAGTATGCATCCCCAATAAAATAGTACCTACAACAATTATAGTTGAGAAGTCTCTATGAATCGTACAACTAATTACATTTTATCTGTTCCCCGTTGATTGCCTGGATGCTATTAGCAACATCCGCTCCTGGCACGCAGCAGACGGCCATCGGACGCACAATCCGCTCTCGACGAGGAGCGGACTTTCTATTTTGCAGATACTCAAAAGCGGTGTCCCGCAATCAGCGATTACCAACCTTAAAGCGACGCCTCGGCCAGTAATGCGGCCTGTACCGCAGGACGGGCATTGATCGTTTCCCTGTACGCCAATAGCGCAGGCCAGCGATCCAGTGGGATTGAGAAAAATTTACACCAGCCCAGCACAGTGAAAAGGTAGGCATCAGCCACGCTGAAGGATGGGCCAGTCAGATAGGTTTGTTCGTTGAGAGTCGCCTGAAGGAAATCGAACTGTCGGAACAGCTTCTCACGAAAAATCGCTCTGACCTCTTCGGGCAGCGCGGGATTGAACAACGGTGCCGAGCCAGCGTGTATTTCACTGGTGATAAAGTTAAGCCATTCCTGCAGACGCACCCGAGCCCAGCTGTCCGCACGCGGCGCCAGGCCGTGTTCTGGTTTTAGATCGGCGAGGTACTGCACGATGGCCGGGCCCTCAGTGAGTATCTGACCATCATCGAGCTCAAGGGCCGCGACATAACCCTTAGGGTTAATGGCGCGGAAGTCGCGACCATCAGCGGTGATCTTGCTTCTGTTGTTGACTCTAACCAGTTCAAACTCAAGTTGCAGTTCGCGCAGCACAATGTGCGGCGATAACGAACAGGTATCCGGGGCGTAATAGAGTTTCATTTTGTCTCCGATAAAGGTGAAAAGCGGTCGGGGGACGTCCTGAACTCACTGTATTTGACGCGGAATGCGCTGTAAAATTAATGATAAAGAAAATAACTATTAGTTGAGCTACTGATAATCATGATGAACCTTTTACATTGGCGCTTACTGGTGGCCGTGGCGGATGCCGGCAACATCTCGCGCGCCGCAGAGGAGATAGGAATGACTCAGTCCGGCGCCAGCCAGGCAATCGCCCAGTTAGAGTCTTCACTGGGATTTTCGGTATTTATACGTGAGCGACGATATATCGGCGTGACCGCGCTGGGCGGGCAGGTTGTTGAACACGCAAGAAACATGCTTTCGCAGCTAAATGCCATCCGCGAACTGGCCAATGAGAGCCGGGGTTTAAATCGCGGGCGCATTCGCCTGGCCAGCTTTCCATCAGTGACGTCCACCTTGTTGCCTGGACTGCTGCGGGACTTTAAGCGCCTGCATCCGGGTATTGACGTCGTCATCCTGGAAGGCTCGGACGAGGAGGTCGAGGAGTGGCTGGCCGCAGATACCGTTGAGCTGGGGGTAGTCATGAATCCCGAACCCGGCCGTGCTGACGTTGTATTAGGGCAGGATGCATGGGTAGCGGTACTGCCAGCCACTCATCGGCTGGCACATCATGCCAGGACGTGTGGCATAACGCTAAAGGCGCTGGCAGACCAGCCCTTTATTTTGGCGACAGGCGGATGCGCCGTTAATGGCAAAAGCCTGGTGGAAAAGGCGGGTCTGCAACTTGTTGATATACGCGTGACGGTACGCGACTGGATTAGCGCCTGTAAGCTGGTCGCGGAAGGGATGGGCGTCGCCATTGTGCCTGAATCAGCCCTGCCAGAGGCGTTGCGCAATCTGTGCGTGGTGCCAGTGACGCCTGCCATACACCGTGAGTTTCGGCTGGTCTGTTCGTCATCCGGAACGTCTTCCGGCGCAACGCAGGCGCTACTTAACGCGCTACGTAAACGAGGATGAGCGGGCACGCGGCGAACCGGATCGTCGGCGATAAGCGACAAACCGGCTTATTGTTTATATCGGCGCAGGCTGGAGGCGGGATGCCGAAGGAGGGCTGATTCGGGGCGTATTGGGCGGCGCACCAGCTCTCCCCCACAGTTCGGGCACCGGCCTTGCAGCCGCTGAGTCACGCAGTCAACGCAAAAGGTGCATTCGAATGAACAGATGTACGCGCTTGTTGATTCTGGCGGCAGATCGTTATCACAGCATTCACAATTAGGGCGAAGTTCAAGCATGGTGATCTCTGCTATTAAATAAAGGGGCGTCATGAGCGCGCGAGGGGCATCTGCCTGTCCCGTATTCGAACCGCTGCGCTTAATCTGCACGAGATGAGCATGATCGACAGGTCGAAAAAAAGCAAGAGATTGAGTGGCTTATCAGTACCAACCGCTTCTGGCGCTGGTGGTTGGGGGAAAAGACCGCTGAGCCTGTGCAGCGCGAGAAGAGGACGTTAATAGAGGAATAAAAACATCGCCAGATTTGCCCGTGGCGGCTACAGTTAAAATTATTTAACTGGTATGACCACATGGGCGGATATCTTTTATGAACCTGATAACAATCCCTGTAAAGCAGGGGGATGTTCTGGCTGCCACAGTATGGGAGAGAAGCGATGCTAAAGCGCTGGTGATCCTCCATCCTGCCACCGCGGTATCACAGGCGTTTTACAAGGACTTCGCTGAGTATCTTTACGCAATGGGATTCAATGTTCTGACCTACGACTATCGGGGGATAGGTCATTCCAGGTCAGGCACGCTGCAACACTGTCATGTCTCAATGTCTGACTGGATCGAGCAGGATGTCGGCTGCGTCACCGCGTGGGCAAAGCTGCGTTTCCCCAATCTTCTGCTGATGGCGGTAGGGCACAGCGTTGGCGGGCACGCTATTCTGCTTTCGACGGCCACCCGGTCGCTGCATGCGGCGGTTCTTGTTGCTTCGCACGCTGGCGTCACCCGCACAATTAAACAAACGCAGGAAAAGCTCAGAGTCTGGTTTTTATTACGTATTCTGGCGCCGGTTCTGTGTCGTACCTTTGGCTATATGCCTGCCAGACGCCTCGGGCTGGGGGAAGATTTACCCGCGCCCGTCATGCTGCAATGGGGGCGCTGGAGTGCCATGCCCGACTATTTTTATGACGATCGCGCCTGGGATGCGCGCCGACGGGCAAGCGAAGTCACGTTACCCCTTCTGGTACTCGGTTTTGATGACGATCCCTGGGCTAATTCTGCAGCGATTACGCGCCTGATGGCGCCGGTGGAAAACGCAAAAATTGAACGCCGCGAGATCCGGCACGGGGATTATGGTATTCCGGCCGTCGGCCACATGGGCTTTTTCCGTACCCGATGTGCGGAAAAAATATGGCCTGAAGTCGGTCGCTGGCTGGAGAGACAGTGTCAACCCCAGGGATAATGTCTTCCCGGCTATTTTTCTTATAGTCGAAGAGATTAACAGGACATGGTATGCCGTAACCGTCGGTGCTCAGGTTTCAACGCGGCAACAGGCGCATCCGGGGAAATAGTTCATCGCGACTCAGAGAGATATCATGTCTGTTCAAAAAAGGGCAAAGAGGATGCACTAAGATGCTGGCTTATATCACTATAGGTACAAATGACTTTCAGCGCTCCGTGGACTTTTATGAGGCTATTTTTAAAGTTCTTGGCTACTCACGACTGCCAGCCTGGACAGAAAGCTGGGCAATGTGGGGGGATGAAAATAACCCACATGAGGTATTCAACTTCTGTATTTGTCCTCCTTTTGACCGGCATCCCGCAACGGCGGGAAACGGGACAATGTTCGCATTCCATGCAGACAGCGCTGACCTTGTCAGGCGGTTTCATGCAGCAGACCTCCTTGCGGGAGGGGAGAATGAAGGCGAGCCAGGGACACGAACCGCATACGGCCCCGACTTTTATGTTGCCTATCTGCGCGATCCTGACGGGCATAAGCTGGCATGCGTTTGTCAGCATTATTCTCCTGAAGCAGATAAGTTCGTAGATGAAGAATAGTGGCTTCACTTATCACATTTTAGGGTTTTGAGCGTTTATAACGCTTAGCGGTGAAAGGCGGCATTTCCGGCAAAGACACTCAATATCGTCTTCGGCTTGCACAGTCCGCTCCCGGCACAAAGCGGACCGTCTGAAGCGTCGCGAGGTCTGCTATAAGCGAGGGGTGGACATACAACTCTGGTGGTGTAAAAACTCTCTGATAACAAGGTGGTATTTGTGTATCAGTCGTCGGTAAACTTAGGCGTAGTCGCTGCAAATCAAATGATGACTCGCTTATCCTCCGTTCGCACATTTCACTTAATCAGCAGGGGATGCGCCGCTGAAATCGCTGTCTGGTAAATCTATAATCACCAGGGTGCCAAAGCTGCCTGTTTCTACCGTATGAGGAATTCCCGCTTTGGCTATATAAAGCTGGCCGGGCGCGACGGAGATTTTTTTCTCCTGCACGCTCAGTTCCAGACGTCCGTCTATAACCAGTAATCCCTCGTCATATTCATGTACCTCCTCAGCGACTGAGTGGGCATCCATGCGCAGGACTTTGAGATTCGTTGCCCCAACGCGGCCTAAGATCCGGGAGCGCCAGGACGCCGGCAATGCCTGCGCTTCGGTTCTGAGATCGTAAAGCGACATAAAGCCATTCTCATTGATATTCGTTACCTGCTTTTATGCCATATAAGTTAATCGCCGACATCTAACATATATGGCAAAAGAAGTTGAAAAACAGGCTATACCGGTCCTGCTGCCCGCTGCATGTGCATTGACCGCGGATAAATAAAAACGGCCCCATCGCTGAGGCCGTGACGTGCCTATTGTTTCTTCTCGCCCAGCGTCGGCGTCTCGTCAAAGAAGTTCCACGGTTTCAGCAGCGCGTGCGCCCACTCGGTCGGCATAATCGGCCACTCCTCGGCGCGAGCCACGTGGGTGGTGCCGGTGGTGATCCACACCACGTTATCATGGTTGTCCAGCGACTCGTCATCTTTCGCGTACTGGCCGAGGCCGGTGTCGTGAATCGAACGGTTAGGGTACTTGCCTTCCGGGAAGCGCTCGGTGGGATGATAGCGGGTGACCCACAGCTGCTTATCCATAAAGCTCAGACGATGGTAAATCCACTCATCAGGCGCGAATTTTGCCCCGGTGGCGACCGGATGCGTGCCGCCCGCGTAGGGGATAATCTGATACGACACCGGGTTACCCATCCGGTTTTCTTTCGTGGTATTGCTCAGCAGACGGATGGTGCCCGGGTCAAATTTCTGTGCCGCTTTCTGCTCGCTATCAATCGTGTACTGATTGATCTGCATGGTGCTGGTACGCGGACCGCCGGCGGTATTCGGCTTCACTTCCGGGTCCATGGCCACCAGCGTGTTGTTCTCGCCGTCAACGTCTAGATCGAGGCGGAAGTTGTAAATATGCTGGTGGGTGGTGCCGACAATATTATGGTCAATCAGCGTGCCGTAGCGGGTGTCCTCTTTGGCGCTCGGATCGTGCATGGTCTTCGCCTGCACGCCTTTCACCGCTTCGATGCCGGTCGCCCCGGCATCAATGCCGATGGTGCCGTTTTCGTGGAATACCCAATCAAAAATATAGTCGTAGTTGCCGACGGTGCTGATCCAGCGCACCACCAGCTCGCGGCGCTCGGTACTGACGTTCGGCTTGCCCATCTCCTGATGCTTATACTCCGGCCCCGCGTAGCGTTCGAAGATGGCGATTGCGCGCGGGATGGTCGTGGGCGTGCCGGTATAGTCGGCGATGGTTTCATCCAGCAGGACCGCGTTGGACGGCGCGTCCTTGCCGCGCACGATAGGCGAGGTCAGGGTGCCCATGCCGTAGTCGCCGGAGTCCAGATAGGCTTTAAAATACCAGCCCACGTCCGGGTCGCCGTAGGGCACGATCATCCCGCCCAGCGAACCTTCATACATCACCTGACGTTTCTTGCCGTTATCGTTATATGTCACGGTGGAGAGAATCGGCCCAACGCGGGAGTTCATGCGCAGGTGGAAATCCCAGTTTTGCCAGTGGATCATATCGCCGGTAATGGTGTAGTTTTTGCCCTCTGGCTCAATGATATCCAGCGGTTTAACCTTTGGCGCAACGCGGTCGCGACCATCATAGGGGCGGGCCGCCATCGGCACCGGGATCGTCGGCCCCTCTTCGATTTTGATGATCTTCTTCTGCTCAAGGTCGACCACCGCGACCAGGTTTTCAATCGGGTGCGCCCAGTAGTTACCGTCGCCAACGTCAAGATAGCTGACCACTTTCAGCAGCCGCGCGTCCTGCTTGAGGCCATCTTTGCCGTCGAAGTAGCCGACGGTCAGCGGGGTGGTAATCACCTTGCTCGGGTCATCGATGCCGTGTTTTTTTAACACTTCGGCAAATTCGCTGCTGGCGTTGATGATGTTCTGCACGCTGGCGAAATCATCCAGCAGCACCATGCCGTGGGCGTCTTTAATCGGCGTCCATGAAAGCACTTTTTTATTCTGTAAATCCACCACCGCCTCAATAACGTGCTTGCCGTCGAGCATGATCACGTCGGCAGCGCGCGGGGCGTTGACCGGCGTACCGCTGAGGGCAAAATCCCACACCGCTTTTTTATCCGGCTCGCGCAGGGAGATCTCGGTGAATCGGGTATTGGGTTTGAAATCCGCCGCGGCTTTAACGATAGCGACCGCTGCGCTGATTTCCGCCGCTGACAGCGAGTTCAGCGGATGCGGGCGTTTTTCCACCTGGAAAGTCTGGTCAAGACCGGACTGAAACACGTCGTTGATAAAAGTGTCAGAAACCCACGCTTTGCCGTCTTTCATCACTACCGGCACCTGCAGCTCCAGGGTTTTACCATTGACGATGGCTGTTTTCGCCCCCGGTTTTACCTTTACGTAAGCGCCGTCTTTAATCAGGGTAAACATTTGCGCGTAGTCATCCCACTGAACGTCCGCGCCAAAATCCTGCAGGGTTTTGTCCATCGGGACCATATGGGCTTCGCCGCCGTGGGCGAACGCCGGGCTTTGCCAGGCGCAAAACAGAGCGACAGCCAACGCCAGAGCCGTTTTGCGGGGAGAAAGAATCGCCATTGAGACCTCACCTTATTGTTGTGTTGTGCAGTGCCGCTGCGAATGTCGGCTTGTGTATCGTTAACCTAACAGCGGTCAGCGCCGAGGCGTTTGCCTGCTTTTGCCAGGTTGTTTGTCAGTTTTGCCAGTTACAAAAAATGCCTCCGCAGAGGCATGAAGAGGGCGATAAAGAGAGGCGAATTTCTAATATTTACTCCGCAAAATCCCCCTGCTGGCGGGCCACCAGGGTCAGGATGGAGTAGAGCGCGACCGCCTGCTGGTGCTGGTTAAAAATCTCTACCGCCCACTCGACGACGCCGGTCGCTTTCTCCTCCGCGCTGCGCTGGCGTTTCACCGTTTTGCGTTTGCAGGTCAGGCGTACCTGGATGGTATCGCCCGGCTTCACCGGCTCGATAAAGCGCAGATTTTCCATTCCGTAGTTGGCGATCACCGGGCCGACCCCGGCGTCAACAAATAGCCCGGCAGCGGCGGAAATCAGGAAATAGCCGTGCACCACGCGCTCGCCGAAAATCGACTCCGCGGCGGCAATCTTATCCATATGAGCGTAAAAGTGATCGCCGCTCAGGCAGGCGAAGTTGACGATATCCGCCTCGGTCAGGGTGCGGCGCGGCGTCAGCAGGCTGTCGCCCGGCTGGATCTCCTCGAAATATTTACGGAACGGGTGAATGCGGTCTTCCACCACCTGCGCGCCGCGCACCCACTGCTGGCCAATGGCGGCGAGCATCGTCGGGCTGCCCTGAACCGCGGTGCGCTGCATATAGTGCTTCACCGCCCGCAGGCCGCCCAGCTCTTCGCCGCCGCCGGCGCGCCCCGGGCCGCCGTGTACCAGCTGCGGCAGCGGGGAGCCGTGGCCGGTGGACTCTGCGGAAGACTCTTCGTTCAGTATCTGAATACGCCCGTGGGCGCGGGCGGCGCCGAGAATAAACGCCCGCGCCAGTTCGCCGCTGGCGGTCACCAGGGTTCCGGCCAGGCTACCTTCGCCGGCCCGCGCCAGGGTCATGGCGTGCTCAACGTTCTGATACGGCATCAGGGTGGCGACGGGACCAAACGCTTCAATAGCGTGTACCGCCGGGGTCTCGTCCGGCTGCGGGCAGTACAGCAGCGTTGGCGGGAAGAAGGCGCCGGCGGCGCTGAAATCGGCCTGGCCGCCCAGCAGCACGTCACATCCGGCGGCCACCAGACGGTTGACGTTATCCTGCACGTCCTGACGCTGTTCGTGGTTGACCAGCGCGCCCATCTTCACGCCTTCCTGCGCCGGGTCGCCGACCACCACTTTTTGCAGGCGCGCAATCAGCGCGTCGCTCACCGCTTTCACCTGCGCCTGCGGCACGATAATACGCCGGATGGCGGTGCACTTTTGCCCGGCCTTCGCCGTCATCTCTCGTACCACTTCGCGAATAAATAGCGCGAACTCCGGCTGCGCCGGCGTGACGTCGTCACCGAGTACGCAGCAGTTCAGCGAATCCGCTTCCATGGTGAAGGGAATGGACTTCGCGACCAGGTTGGGATGCACCCGCAGCTGCTGTCCGGTACGGGCCGAGCCGGTAAAGGTGACAACGTCCTGGCTATCGAGATGGTCGAGCAGATCGCCCGCGCCGCCGCAGATCAGGCTAATTGCCCCCTCCGGCACCAGCCCGCTATCAACAATCATTTTGACCATCGCCTGCGTCAGCTGCGCGGTGGCGGTAGCCGGTTTGATGATGGCCGGCATACCGGCAAGCCAGGTGGGCGCCAGCTTTTCCAGCATGCCCCAGCAGGGAAAGTTAAAGGCGTTGATATGCACCGCCACGCCGGATTTTGACGTGAGCACGTGGCGGGCGGCGAAGCCTCCCTGTTTTGACAGCGGAATCAGCTCATCTTCCGGCCACAGGGTATCGTCCGGCAGCTCGCGGCTGCCGAGACCGGCGTAGGTGAAAAGGGTGCCAATGCCCCCTTCGATATCTACCCAGCTATCGGCGCGGGTGGCGCCGGTTTCGGCGGAGATCGCGTACAGCTCTGCCTTCTGCTCCAGCAAATATCTGGCGAGCGCCTTCAGCATCGCGCTGCGCTCAATAAAGCTCATCGCCCCCAGCGCTTTGCCGCCGCGCTCAATCGCGAAGCGTCGCGCCTGCGCCATATCCAGACCCGCGCTGGTGACTTCCCATAGCGCTTCGCCGCTGATGGCGTGATGGATGGTACGCGCGTTGCCCCGGCCGGTCTGCCACGCGCCGGACAAGTAGCTGGCTAACTGCTGCATGGTTTATCTCCAGATGTGTTACGTGAAATATCTATAAATAGTTCTTTGGTGAATCATAAAAATCAAGCTCGCATTTAATAATTTATTAACATTGTGATCGGTGATGATCTGCGTTATGCACTTAATATCTTGTTAATAAGGGTTTTTACAAAAGCTTTTGCGGTCGCTATCACAAAAAGAACAAACAAAATTTGTGGTTTTATTTAACCTGAATGTAACTTTTATAAAACAAAGTGATTCGAAAATTATTTTTAATCGAATTTATTGGAATCATAAAGGTGATGACGTGACAGAAGAACAACGCTTTGACCGGCGCATCGCGCAGGAGACGGCCATCGAACCGCAGGACTGGATGCCGGAAGCCTACCGCAAAACGCTGATCCGCCAGATTGGTCAGCACGCGCACTCGGAAATCGTCGGCATGCTGCCGGAAGGCAACTGGATCACTCGCGCGCCGACCCTTAGGCGCAAAGCGATTCTGCTGGCGAAAGTACAGGATGAAGCCGGGCACGGTCTGTACCTCTACAGCGCGGCGGAAACCCTCGGCTGCGCCCGCGAAGACCTGTATCAGAAGATGCTCGACGGCAAGATGAAGTACTCCTCCATTTTTAACTACCCGACCCTGAGCTGGGCGGATATCGGCGTGATTGGCTGGCTGGTGGACGGCGCGGCCATCGTCAATCAGGTGGCGCTGTGCCGCACCTCCTACGGACCCTACGCCCGGGCAATGGTCAAGATCTGCAAAGAGGAGAGCTTTCACCAGCGCCAGGGGTTTGAAGCCTGCATGGCGCTGGCGCAGGGCAGCGACGCGCAGCGGCAGATGCTGCAGGACGCCATCAACCGTTTCTGGTGGCCGGCGCTGATGATGTTTGGCCCGGGCGACGATAACTCGCCAAACAGCGCCCGCAGCATGGCGTGGAAAATCAAGCTCCACTCGAACGACGAACTGCGCCAGCGCTTTGTCGATAACACCATTCCGCAGGTGGAAATCCTCGGCATGACCGTACCCGACCCGGATTTGCGGCTGGATGAAACCAGCGGCCACTACCGCTTTGGCGCCATCGACTGGCACGAATTTAACGAAGTGATTGCCGGACGCGGGATCTGCAACCACGAACGCCTGGGCGCTAAACGCAAGGCATGGGAAGAGGGCGCGTGGGTGCGGGAAGCCGCGCTGGCGCATGCGCAAAAACAGCAGGCTCGCGACGCCGCGTAAGGAGAATGAAGATGAGCAAAAACTACTGGCCGTTATATGAAGTGTTCGTTCGCAGCAAACAGGGACTGTCGCACCGCCACGTCGGCAGCCTGCACGCCGCCGATGACCAGATGGCGCTGGAAAACGCCCGCGATGCCTATACCCGCCGCAGCGAAGGCTGTTCGATTTGGGTGGTGAAGGCCAGCGAAATCGTCGCCTCGCAGCCCGAAGAGCGCGGCGCGTTTTTCGACCCGGCGGAGAGCAAAGTCTATCGTCATCCCACCTTCTACACCGTGCCCGACGGCATGGAACATATGTGAGGCCACGATGAAAAACGATAACCCCGTTGCCGCTTATGCTCTGCGCCTTGGCGATAACGGCCTGGTGCTGGCCCAGCGTCTGGGCGAGTGGTGCGGCCACGCGCCGGAGCTGGAGATCGATCTGGCGCTGGCCAATATCGGCCTCGACCTGCTGGGGCAGGCGCGCCATTTCCTCAGCTACGCCGCCGAACTGACCGGCAGCGGCGATGAAGATACCCTGGCCTTTGGCCGCGACGAGCGCCAGTTTTGCAATTTACTGCTGGCGGAGCAGCCAAACGGCAACTTCGCCGACACCCTCGCTCGCCAGTTTTTCATCGATGTCTGGCACGTGGCGCTGTTCGGCCGCCTGGTCGGCAGTCGCGATGCGCAGCTTGCCGCCATCGCCGCCAGGGCGCTGAAAGAGGTGCGCTACCACCAGCGCTTTAGCCGCGGCTGGCTGGAGCGTCTGGGCAACGGCACGGCGCTTTCCGCCCAGAGAATGCAGAGCGCGGTGGATAACCTGTGGCGCTTTACCGGCGAGCTGTTCCAGGCCGATGAGCTGGAAATTGAGCTAAGTGCGCAGGGCATCGCCGTCGACCCCCGCGAACTGCAGGCCGAATGGCAGAACGCGGTGCACACGGCGCTGATCGACGCCGGTTTGCAGATCCCGCAAGAAGCGGCTTTCCGCAGCGGCGGTAAGCAGGGGCTGCACAGCGAACATCTCGGGCCGCTGCTGGCGGAGATGCAGTATTTACAGCGCGCCTATCCCGGCCAGCAGTGGTAGCAGGAGGGGATTATGCAACGTCTGGTTGATATCGCGCCCCCGGAGGTCCACGCCGTCTGGGATCTGTTAGGCGCCATTCCCGATCCGGAAGTGCCGGTGCTGACCATTACCGACCTCGGCCTGGTGCGCAGCGTGGAGCGCCGCGGCGATGGCTGGGTGATTGGCTTCACGCCAACCTATTCGGGCTGCCCGGCCACCGAACATCTACTGGGAGAAATCCGCGCGGCAATGACGGAAAACGGCTACGCGCCGGTGCATATCGTGCTGCAGCTTGACCCGCCGTGGACCACCGACTGGATGGGGCCGGACGCGCGTGAACGCCTGCGCCAGTACGGCATCAGTCCGCCGCAGGGTCATGCCTGCCATGCCCACATGCCGGAGGACGTGGTCTGCCCGCGCTGCGGCAGCCGCCACACCTCGCTGATTAGCGAATTCGGTTCCACGGCCTGCAAAGCGCTGTATCGCTGCGACAGCTGCCGGGAACCCTTTGATTACTTTAAATGTATTTGAGGTTGCGATGACGACATTTCATTCGCTTACCGTGGCGAAAGTGGAGCCGGAAACCCGCGATGCGGTCACCATCACCTTTGCCATTCCCGACGCGCTGCGTAATGCATACGCCTTCCGTCCGGGCCAGCATCTGACCCTGAAAGCGCGCCTTGGCGGGGAAGAGCTCAGGCGCTGCTACTCCATTTGCCGCAGCCGCTCGCCGGGTGAAATCAGCGTGGCGGTGAAGGCCATCGACGGCGGGCGCTTCTCGCGCTATGCCCAGAGCGACATTCAGCAAGGCATGGCGCTGGACGTGATGGTGCCGCAGGGACATTTCGGCTACCAGCCGCAGGCCGGGCGTTGCGCTGACTACCTGGCGATTGCCGCCGGCTCCGGCATTACGCCGATGATGGCGATTATCGACGCCACCCTCGCCACCGAAGTCGACAGCCGCTTCACGCTGGTTTACGGCAACCGCAGCAGCCACAGCATGATGTTCCGTCAGGCGCTGGCCGACCTGAAAGACCGCTATCCGCAGCGTCTGCAGGTGGTACACCTGTTCAGCCAGGAGTCGATGGACAGCGATCTGCTGCAGGGGCGCATCAACGGCGACAAGCTGCGCGAACTGGCCGCCCATCTGCTGGACTTCAGCCGCTTCGAGCACGCCTTTATCTGCGGCCCGGCGGCGATGATGGATGAAGCGGAGATCGCCCTGCGCGAGCTGGGCGTACCGGAGGACGCGATTCATCTGGAACGTTTTAATACCCCGGACAGCCGCGCCAGGCGGGCTACCGGCGTACAGGCAGAGGGCCGCGCGGTCACGATTCGTCAGGACGGCCGCGACCGAACCATTGCCCTGAGCGCGGAGGATGACAGCATTCTTGACGCCGCGCTGCGCCAGGGGGCGGACCTGCCGTTTGCCTGCAAGGGGGGCGTCTGCGCCACCTGTAAATGCAAAGTGCTGCGCGGCGAGGTGGCGATGGCCGCTAACTACAGCCTTGAAGCCGACGAACTGGCGGCGGGCTACGTGCTGAGCTGTCAGGCGCTGCCCACCAGCGACGATGTGGTTGTCGACTTTGACGCGCGGGGGATGGCATGAGCGAACTGTTCATTGCTCGTTACGCGCGCGTACTGCAGCTGACGCTAAATCGCCCGCAGGCGCGCAACGCTTTGAATAACGCGCTGCTGACGCAGATCGCCGACGTGCTCGACGCGGCGGCGCTGGACCCGTCGGTCGGCGTCTGCGTCATCAGCGGTAACGAACGCTTCTTTGCCGCAGGGGCTGACCTGAACGAAATGGCGGAAAAAGATCTGCCCGCCACGCTCGATGATATTCGCCCGCGGCTGTGGGCGCGTATCGACGCCTTCAGTAAACCGCTGATCGCTTCGGTTAACGGCTATGCTCTTGGCGCCGGATGCGAGCTGGCGCTGCTCTGCGATCTGATTGTCGCCGGCGATAACGCCCGCTTCGGCCTGCCGGAAATCACCCTCGGCATGATGCCGGGCGCGGGCGGGACCCAGCGCCTGATCCGCTCCGTCGGTAAGGCGCTGGCCAGCCGGATGGTCTTGAGCGGCGAAAGCATTGATGCCCATCAGGCGCAGCGGGCGGGGCTGGTATGCGAGGTTTATCCGCCAGCGCTCACCGATGAATATGCACTCGCTTTGGCGGCAACCGTGGCTCGCCACTCGCCGCTGGCGCTGCGCGCGGCTAAGCAGGCTTTGCGGCTGTCGCAGGAGGTGAGCCTGCAGGCCGGGCTTCAGCAGGAGCGCCAGCTGTTTACTTTGCTGAGCGCGACCGAAGATCGCCGCGAAGGCATCGACGCCTTTTTACATAAACGTACTGCGGAATTTAAAGGACGCTAATCGTGGAAGCTTTCATTCTCAGCGAAGTGGAACAGGGCGTGATGACGATTACCCTTAATCGCCCGGACCGTCTGAACAGTTTTAACGACCTGATGCACCAGCAGCTGGCGGCGTGCCTGAAACAGGCCGAACGCGACGACAGCGTGCGCTGTTTACTGCTGACCGGCGCCGGGCGCGGCTTTTGCGCCGGGCAGGATTTAAATGACCGCAACGTTGACCCCAGCGGGCCGGCGCCGGATCTCGGTTTATCGGTCGAGCGTTTCTACAACCCCCTGGTGCGCCGTCTGGCGGCGCTGCCGAAACCGGTGATTTGCGCGGTGAACGGCGTCGCGGCGGGCGCGGGGGCTACGCTGGCGATGGGCTGCGATATCGTGCTGGCGGCGCGTTCAGCGAAGTTCGTTATGGCGTTCAGCAAGCTTGGTCTGGTGCCGGACTGCGGCGGCAGCTGGTTTCTGCCGCGCGTGGCGGGGCGCGCGCGGGCGATGGGGCTGGCGCTGCTGGGCGATAGCCTGAGCGCGGAGCAGGCGGCGCAGTGGGGGATGATCTGGCAGGTGGTGGATGACGCCGAGCTGAAAGACACCAGCCTGGCGCTGGCCCGGCACCTGGCCGCCCAGCCGACCTATGGTCTCGGGCTGATTAAAAACGCGCTGCGGCTGGCGGAAACCCAGACCCTGGACCAGCAGCTTGACCTGGAGCGCGACTACCAGCGCCTGGCCGGACGCAGCGCCGACTATCGCGAAGGCGTCAGCGCTTTTCTGGCGAAGCGTCCACCTCACTTCAGCGGGAAATAGCCGATGAGCACAACGTTACCTACCGTCGCGGTGATAGGCAGCGGCACCATGGGCGCCGGCATTGCCGAAGTGGCCGCCGCCGCCGGGCATCCGGTACTGATTTACGACATCGCCCCTGAGGCGGTGGTTCGCGCCATCGACGGGATTCGCCAGCGGCTGGCCTCCCGCGTCAGCCGCGGCAAGCTGGCGGCGGAACAGGCCGGGGCGCTGCTGTCGCGTCTGGCACCGGCTGAGGATCTGAGCGCTTTAGCCCGTGCGGAGTTGGTTATTGAAGCCGCCTCCGAGCGCCTGGACGTGAAAAAAGCGCTGTTCAAACAGCTGGCCGAAATCTGCTCCCCGTCAGCGCTGCTGGTCAGCAACACGTCGTCGATATCGATCACCGCCATCGCCGCGGGAATAAAACACCCGGAGCGGGTCGCCGGGCTGCACTTCTTTAACCCGGCCCCGGTAATGAAGCTGGTGGAAGTGGTCAGCGGCCTGGCCACCTCGGCGGAAGTCGTTGAACAGCTCTGCCAGCGGGTCAGCGACTGGGGAAAACAGCCGGTTCGCTGCCGCTCTACGCCCGGCTTTATCGTCAACCGCGTGGCGCGGCCTTTTTATGCCGAAGCGTGGCGAGCGCTGGAGGAGCAGGTCGCCGCGCCGGAGGTGATTGACGCCGCCCTGCGCGACGGCGGCGGTTTTCCCATGGGGCCGCTGGCGCTGACCGACCTGATTGGCCAGGACGTCAACTTTGCGGTGACCTGTTCGGTATTTAACGCCTTCTGGCAGGACCGCCGCTATCTGCCGTCGCTGCAGCAGCAGGAGCTGGCGCTGGCCGGACGGCTGGGTAAAAAGAGCGGGCAGGGGGTCTACTGCTGGCCTGGCGAAGCGCAGCCTGAGCTGGCGCTGGCCGCCGTATCGGCAGAACGGGCAGCAAAGCGCATAAAACGTGACGTTGTCACCGAGCTGGACGAGGTGCTGCTGCTGGAAACGACCGGCGAAACCGCCCTGGCATTAAGCATCCAGCACGGCCGTCCGGTGGTGGTCTACGACCATAGCGCAGGCGATACGGTGGTGCTGGCCAGCGCGGAAACCACCTCTCAGGCGGCGATCGATAAAGCGACTTTCTATTTTCAGCAGCAGGGCAAAAAGGTGCTGCAGATCGCCGACTATCCCGGCCTGCTGGTGTGGCGGACGGTGGCGATGCTGGTTAACGAAGCGCTGGACGCGCTGCAGAAGGGCGTCGCCAGCGCGGAGGATATCGATACCGCCATGCGTCTGGGCGTCAACTACCCGCGCGGCCCGCTGGCGTGGGGTGAATCACTTGGCTGGGGCCGGGTGCTGCGGCTGCTGGAAAACCTGCAGCGGCACTACGGCGAAGAGCGCTATCGCCCCTGTTCCCTGCTGCGCCAGAAGGCGCTGATGGAGAGACATCATGAGCAATGAAGCCTGGCACAACGCCCGCGCGATGTACGAGAACGATAACTGTGCGAAAGCGCTGGGAATTGAAATTATCGAGATGGACCAGGGCTACGCGCAGATGACCATGGCGATCACCCCGAACATGCTCAACGGCCACCATACCTGCCACGGCGGACAGCTGTTTTCGCTCGCCGATACCGCCTTCGCCTACGCCTGCAACAGCCAGGGGCTGGCGGCGGTCGCGTCGGCGGCGAGCATCGATTTTCTGCGTCCGGCCTTTGTCGGCGAGCTGCTGACCGCGACGGCGAGAGTTAAGCATCAGGGCAAGCTGACCGGGGTCTATGACATAGAAATTGTTAACCAACAGCAAAAAGTTGTCGCTCTGTTCCGCGGTAAATCGCACCGCATCGGCGGCACAATCACAGGAGAAGTCTGATGCGCGACGCCTTTATTTGTGACGGGATCCGCACGCCGATTGGCCGCTACGGCGGGGCGCTGGCCAGCGTGCGCGCCGACGACCTCGCCGCCATCCCGCTGCGCGAACTGCTGAGCCGTAACCCGAAGTTCGATCCGGCATCGATTGATGATGTGATTCTCGGCTGCGCCAACCAGGCTGGCGAAGACAACCGCAACGTGGCCCATATGGCGACGCTACTGGCGGGCTATCCGCACACCGTACCTGGCACCACCATTAACCGTCTGTGCGGCTCCGGTCTCGACGCTATCGGCTTCGCCGCACGCGCCATCAAAGCCGGAGAGGCGGATCTGATGATCGCCGGCGGCGTCGAGTCCATGTCGCGGGCGCCGTTTGTGATGGCCAAAGCCAGCGCCCCCTGGCAGCGCCAGGCCGAGCTGTTTGATACCACCATCGGCTGGCGTTTTGTGAACCCGCTCATGCAGCAGCGATTTGGCACTGACAGCATGCCGGAAACGGCGGAGAATGTAGCTGAATTGTTAAATATCAGCCGCGCCGATCAGGACGCTTTCGCTTTCCGCAGCCAGCAGCGTACGGCTCAGGCCCAGCGCGACGGCATCCTGGCGCAGGAGATCGTACCGGTAAACGTTGTCGACAGGAAAGGAGCGGTAAACGTCGTGCGCGACGACGAGCATCCGCGGGCGGACACCACCATTGAACAGCTTTCGCGGCTAAAAACGCCGTTCCGTCAGGGTGGCGTAGTGACCGCGGGTAATGCCTCCGGCGTCAACGACGGCGCCGCGGCGCTGATTATCGCCAGCTCGCAGCAGGCCATCGTCCAGGGGCTGACGCCGCGGGCGCGTATTGTGGCGATGGCGACGGCGGGCGTCGAGCCGAAGCTGATGGGGCTTGGACCGGTACCGGCGGTACGTAAAGCGCTGGAGCGCGCCGGGCTGAATATAAACGATATGGATCTGATTGAGCTGAATGAAGCCTTCGCCGCCCAGGCGTTGGGCGTGCTCAGACAGCTGGGGCTGGCGGATGATGCCCCGCATGTTAACCCCAACGGCGGCGCCATCGCCTTAGGCCATCCGTTGGGAATGAGCGGCGCCCGGCTGGCATTAAGCGCCAGCCTGGAGCTGCAGCGCCGCGGCGGGCGCTATGCGCTGTGTACGATGTGTATTGGCGTGGGTCAGGGCATTGCCATGATCCTTGAGCGAGTGTGAGCGAATCTACCTGCGAGTACCCTACAAAATGACAACGATAACTCAATTAGACCCGATTGAAACCGCATCGCGCGACGAGCTACAGGCCCTGCAAACCCAGCGTCTGAAGTGGACCCTTAAGCATGCGTATGAGAACGTGCCGATGTATCGCCGTAAATTTGACGCGGCGGGCATTCATCCTGACGATTTTCATGAACTGAGCGATCTGAGCAAGTTTCCCTGCACCACCAAGCAGGATCTGCGCGACAACTACCCCTTTGATACCTTTGCGGTGCCGATGGAGCAGGTGGTGCGTATCCACGCGTCTTCGGGCACCACCGGCAAACCGACGGTGGTGGGCTATACGCAAAACGATATTGATAACTGGGCCAATATTGTCGCCCGCTCCCTGCGCGCGGCGGGCGGGACGGCAAAAGACAAAATTCATGTCGCCTACGGCTATGGTCTGTTTACCGGCGGGCTGGGCGCCCACTACGGCGCGGAGCGTTTAGGCGCGACGGTGATACCGATGTCCGGCGGGCAGACTGAAAAACAGGCGCAGCTGATCCGCGATTTTAAGCCGGATATGATTATGGTGACGCCGTCCTACTGTCTGAACCTGATTGAAGAGCTGGAGCGCCAGATGGGCGGCGACGCCAGCGGCTGCTCCCTGCGGGTGGGCGTGTTCGGCGCGGAGCCGTGGACCCATGCGATGCGGGCGGAAATCGAGCGTCGTCTGGGGATTTCGGCGCTGGATATCTACGGCCTGTCGGAGGTGATGGGGCCGGGGGTGGCGATGGAGTGTCTGGAAACCGCCGACGGTCCGACGATCTGGGAGGATCACTTCTACCCTGAAGTGGTGAATCCGGACACCGGTACGCCGCTGGCGGACGGCGAACACGGCGAGCTGCTGTTCACCACCCTGACCAAAGAAGCGCTGCCGGTGATCCGCTACCGCACCCGCGACCTGACGCGACTGCTGCCGGGCACCGCCCGCACCATGCGCCGGATGGATCGCATCAGCGGGCGCAGCGACGATATGCTGATTATCCGCGGCGTGAACGTCTTCCCGTCGCAGCTGGAAGAGGAGATCCTTAAGTTCGAACATCTGGCGCCGCACTATCAGCTGGAAGTTAACCGCCGGGGTCATCTTGATTCACTTTCGGTGCGCGTGGAGCTAAAAGAGAGCGGTCTGGCGCTGAACCACGAGCAACGCTGTCAGATTTGCCACCAGCTGCGCCACCGGATCAAGTCGATGGTGGGGATTTCGACCGATATCAGCATTGTTAACTGCGGCAGCATTCCGCGCTCCGAGGGTAAGGCCTGCCGCGTGTTCGATCTGCGCAAGGTGGCTGCTAACGGATAACGCATTCTCCCGGAGGCGGCGCATTGCGCCTGTCCGGGCTACCCGATGCCGCAACTCCCTTGGCCCGGACAGTGGTAGCCCGGGTAAGGCGTTTACGCCGCTGTGCCGGGGCTGATGTATCAGCTCGGCCTCTTCCCGGCTCGCGCTGCGGGGCTACGAATTCACCGTCGTCTGCGGGCTGGTAGCCCGGGTAAGGCGTTTACGCCGCGACCCGGGGAGTGTGCCGGGGCTGATGTATCAGCTCTGCCTCTTCCCGGCTCGCGCTGCGCTTAGCCGGGCTACGTATTCACCGTCGTCTGCGGTCCGGTAGCCCGGGTAAGGCGTTTACGCCGCGACCCGGGGAGTGTGCCGGGGTTGATGTATCCACTGGGCCTCTTCCCGACTCGCGCTGCGCTTAGCCGGGCTACGTATTCACCGTCGTCTGCGGGGCGGTAGCCCGGGTAAGGCGTTTACGCCGCGACCCGGGGAGTGTGCCGGGGTTGATGTATCAGCTCGGCCTCTTCCCGGCTCGCGCTGCGCTTAGCCGGGCTACGAATTCACCGTCGTCTGCGGGGCGGTAGCCCGGACAGGTGCGTCAGCACCGCCTCCGGGATTTCCTGTGCTATGATTCAAAAAGGACAAAAATCACAACAGAATGAATCAGATGAGTAAACTCGACACCTTTATTCAACAGGCCGTCGCCGCGATGCCCATCAGCGGGACCTCGCTTATTGCTTCTTTATACGGCGACGCCTTGCTCCAGCGCGGCGGAGAGGTCTGGCTCGGCAGCGTGGCGGCGCTGCTGGAAGGGCTCGGATTCGGCGAACGATTCGTGCGTACCGCGCTGTTCCGCCTGAATAAAGAAGAGTGGCTCGATGTGGTGCGCATTGGCCGCCGCAGCTTCTACCGCCTCAGCGACAAAGGCCTGCGCCTGACCCGCCGGGCGGAGCATAAAATCTATCGCGCCAGCGCCCCGGAGTGGGACGGTACCTGGCTGCTGCTGCTGTCGGAAGGGCTGGAGAAGAGCACTCTGGCGGAAGTCAAAAAACAGCTGCTGTGGCAGGGATTTGGCGCGCTGGCGCCGAGCCTGCTGGCTTCGCCATCGCAGAAGCTGGCGGACGTGCAATCTCTGCTGCACGAAGCGGGCGTAGCGGAAAACGTTATCTGCTTCGAAGCGCATTCCCCGCTGGCGCTCTCCCGGGCGGCGCTGCGCGCTCGCGTTGAAGAGTGCTGGCATCTTACCGAGCAGAACGCGATGTATGAAACGTTTATCGCCCTGTTTCGACCGCTGCTGCCGCTGCTTCGCGACTGCGAGCCCGCGGAGCTGACGCCTGAACGCTGCTTTCAAATTCAGCTCCTGCTGATTCACTTCTATCGCCGGGTGGTGCTGAAAGATCCGCTGCTGCCCGAAGAACTGCTCCCCGCGCACTGGGCCGGACAAACCGCGCGCCAGCTGTGCATCAATATTTATCAACGCGTTGCGCCCGGCGCGCTGGCGTTTGTCGGCGAGAAGGGCGAAAGTTCGGTGGGGGAACTTCCCGCGCCGGGGCCGCTCTATTTCCAGCGCTTCGGCGGGCTGTCGGGCGTATAAGGAGGCACTATGCCCATTTATCAGATTGACGGTATGACGCCGGTTGTACCGGACGAAAGCTATGTTCATCCCACCGCCGTGCTGATTGGCGACGTGATCCTCGGCAAAGGGGTCTACGTCGGCCCTAACGCCAGCCTGCGCGGCGATTTTGGCCGTATCGTGGTGAAAGATGGCGCTAACATCCAGGATAACTGCGTGATGCACGGCTTTCCCGGCCAGGACACGGTGGTGGAAGAAGAGGGACATATCGGCCACGGCGCGATTCTGCACGGCTGCACCATCGGCCGCAACGCGCTGGTGGGGATGAGCGCGGTGATTATTGACGGGGCCAGGGTTGGGGAAAACAGCATCGTCGGCGCTTCGGCCTTTGTGAAAGCCAACGCCGAAATGCCCGCCAACCATCTGATTGTCGGCAGTCCGGCAAAAGCCATTCGTACATTAAGTGAACAGGAGCTGGCCTGGAAGAAGCAGGGGACGCGGGAGTATCAGGTGCTGGTGGAGCGCTGCAAACAGACGCTGCATCAGGTGGAACCGCTCAAAGAAGCAGAGTCGGACAGAAAGCGGCTGACCTTTGACGAGAATTTGCGGCCGAAATCTTCATCCTGAGGGGAAAAATCATGGCAGAGAAATTATCCGCTCGGTGCCACTGCGGCGCGGTGGCGTTTACCGTTGAGCTTAGCGATGGCTTCAACACCGTTCGCCGCTGTAACTGTTCATATTGCCGGATGCGTGGGGCGGTCGCGGTCTCCGCGCCGCTTTCAGGAATAGAGGTGGTGCGCGGACGGGATAAGCTCACGGAGTATCGTTTTAATACCGGTCAAGCCGTGCACTTTTTCTGCTCGGTATGCGGGATCTACACCTTTCATCAGCGGCGTTCAAACCCGCAGCAGTACGGCGTGAATGTGGCCTGCATTGACGGCTTGTCGCCCTTCGATTTTCCCTGCGTGGAGGTCAACGACGGCGTGAATCATCCGAAAGATGGCGGCGGTGGCGTGGTGGGGTATTTGCGCTACGAGAAAAAATGAAACTCTCCTCCCGCCGGGAAGCGGGAGGAGTCAACTCTTACGCGGCTACAACGCTGTCGATAGCGGCTTTCGCATCAGACTGCGCTTTCGCTGCGACTTCCGGGCCGTAGGCGATGCCTTCAGCAAACACGAAGTTCACATCGGTAATGCCGATAAAGCCGAGGAAGGTGGAGAGGTAAGGGGTCACCAGATCGGTCGGGGTATCTTTATGGATACCGCCGCGGCTGGTGACGACAACCGCACGTTTACCTTTCACCAGACCTTCCGGCCCTTTCTCGGTGTAGCGGAAGGTCACGCCAGCGCGCGCCACCAGGTCGAAGTAGTTTTTCAGCTGGGTCGGGATGTTGAAGTTGTACATCGGCGCCGCGATAACAATCACATCGTTCGCCTGCAGTTCAGCGATCAGTTCGTCAGAAAGCGCCAGCGCTTCCTGCTGACGCGGCGTCAGCGGCGCGTCGCTCGGACGCAGAGCGCCAACCAGCTCACCGTCCAGTACCGGAATTGGGTTTGCAGCCAGGTCGCGCACGGTGATAACGTCTTCCGCGTGCTTTTCACGCCATTGTTCAACAAAATAGTCGGACAGCTGACCAGATTGCGAGTACCCTGCCAGAATACTGGATTTCAGAACTAATACTTTGCTCATGGGTGTTTCCTTTTTTAATGTGATTGACGGGCCGATGCCCTGGTGCTTGTTGACACTCTATTCACAATCATGCCACAGAGAAAGCGCAATAAATCGAACTCTGTATTCAGTTTTTTTGAACAAGGCACGAAATGCGCGGATGTGGTACTCTAACGCAATACTTCAAAAGAGATTTTTCCCGGCAGTGCGCTGCCCGATAACGCTATGACAGAACAACAAAAAATAACCTTCTCATCGCTCTTTGAACGGCTTGATGGCCTGATGCTGCGCGATAAGTCGCGCTTCGCCCGTCGCCTGCACGGCGTGAAGAAGGTTAAAAATCCTGATGCCCAACAGGCCATTCTTCAGGAGATGGCGCAAGAAATTGAACAGGCGGCAGGGAGAGTCCTGCTGCGCGAAGCCGCGCGGCCGGCGATCGCTTATCCGGAAAACCTGCCGGTTAGCCAGAAAAAACAGGAGATTCTCGAAGCCGTTCGCGATCACCAGGTGGTAATTGTGGCGGGGGAAACCGGGTCGGGGAAAACCACCCAGCTGCCAAAAATTTGTATGGAGCTGGGGCGCGGCGTTAAAGGCTTAATTGGCCATACGCAGCCGCGTCGCCTGGCCGCGCGTACCGTCGCCAACCGTATCGCCGAAGAGCTGCAAACGGAGCCCGGCGGCTGCATCGGCTATAAAGTCCGCTTTAGCGACCACGTCAGCGATAACACCATGGTTAAGCTGATGACCGACGGTATTCTGCTGGCGGAAATCCAGCAGGACCGGCTGCTGATGCAGTATGACACCATCATTATCGATGAAGCGCACGAACGCAGCCTCAATATCGACTTCCTGCTCGGTTATTTGCGGGAACTGCTGCCCCGTCGCCCGGATCTGAAAATTATTATCACCTCGGCGACCATCGATCCGGAACGCTTCTCGCGCCACTTTAACAACGCCCCGATTATCGAAGTGTCCGGGCGCACTTACCCGGTAGAAGTGCGCTATCGACCCATCGTTGAAGACGCCGACGACACCGAGCGCGATCAGCTGCAGGCGATTTTCGACGCCGTTGATGAGCTCGGGCGTGAAAGCCCCGGCGATATCCTCATTTTTATGAGCGGCGAGCGCGAAATTCGCGATACCGCCGATGCGCTCAATAAGCTGAATCTGCGCCATACCGAAGTGCTGCCGCTGTATGCGCGACTGTCCAACAGCGAACAGAATCGCGTGTTCCAGGCCCACAGCGGGCGGCGGATAGTGCTGGCCACCAACGTCGCGGAAACCTCGCTGACCGTGCCGGGCATCAAGTACGTTATCGATCCAGGCACCGCGCGTATCAGCCGCTACAGCTTCCGGACCAAAGTACAGCGCCTACCGATTGAGCCGGTTTCCCAGGCGTCGGCTAACCAGCGTAAGGGCCGCTGCGGCCGCGTCTCCGAAGGGATCTGTATTCGTCTTTATTCTGAAGACGACTTCCTGTCGCGTCCGGAGTTTACCGACCCGGAGATTCTGCGCACCAACCTGGCGTCGGTTATTCTGCAAATGACCGCGCTCGGGCTCGGCGATATTGCCGCGTTCCCGTTCGTTGAAGCGCCGGACAAACGCAATATTCAGGACGGCGTGCGCCTGCTGGAAGAGCTGGGAGCGATTACCACTGACGAACAGCAGACCGCCTATAAGCTGACGCCGATGGGCCGCCAGCTGAGCCAGCTACCGGTGGACCCGCGTCTGGCGCGCATGGTGCTGGAAGCGCAAAAACACGGCTGCGTGCGCGAGGCGATGATTATCACCTCGGCGCTCTCTATTCAGGATCCGCGCGAGCGGCCAATGGACAAGCAGCAGGCGTCCGACGAGAAACACCGCCGCTTCCACGACAAAGAGTCCGACTTCCTGGCGTTCGTCAACCTGTGGAACTACCTGGGCGAGCAGCAAAAAGCGCTCTCCTCGAACCAGTTCCGCCGCCAGTGCCGGGTCGATTTTCTCAACTACCTGCGCGTGCGCGAGTGGCAGGATATCTACACCCAGCTGCGTCAGGTGGTCAAAGAGCTCGGCCTGCCGGTCAATAGCGAGCCGGCGGAGTATCGCGAAATTCACACCGCGCTGCTGACCGGTCTGCTGTCGCACATCGGTATGAAAGACGCCGACAAGCAGGAGTTTACCGGCGCGCGCAACGCCCGCTTCTCCATCTTCCCCGGATCGGGGCTGTTTAAAAAGCCGCCGAAATGGACGATGGTCGCCGAACTGGTGGAGACCAGCCGCCTGTGGGGGCGCATCGCCGCGCGCATTGAGCCGGAGTGGGTCGAGCCGGTGGCGCAGCATCTGATCAAACGCTCGTACAGCGAACCCCACTGGGAGCGCGGGCAGGGCGCGGTGATGGCGACGGAGAAGGTGACCGTTTACGGCCTGCCGATTGTCGCTGCCCGCAAGGTCAACTACAGCCAGATTGACCCGGCGCTGTGCCGCGAGCTCTTTATCCGCCACGCTCTGGTGGAGGGCGACTGGCAGACTCGCCACGCTTTCTTCCGCGAAAACCTGAAGCTGCGCAACGAAATTGAAGAGCTGGAGCATAAATCGCGCCGTCGCGACATTCTTGTCGATGACGAAACGCTGTTTGAGTTCTACGACCAGCGCATCAGCCATGACGTCATCTCCGCGCGCCACTTTGATAAATGGTGGAAGCAGGCCAGCCGCGAGACGCCGGATCTGCTCAACTTTGAAAAGAGCATGCTGATTAAGGAAGGCGCGGAGCAGGTCAGCAAGCTCGACTATCCGAACTTCTGGCATCAGGGCAACCTCAAGCTGCGTCTGACCTATCAGTTCGAGCCGGGCGCCGACGCCGACGGCGTGACGGTGCATATTCCGCTGCCGCTGCTCAACCAGGTGGAAGAGGCCGGGTTTGAGTGGCAGATCCCGGGGCTGCGCCGGGAGCTGGTTATCGCCCTGATTAAATCGCTGCCGAAGCCGGTGCGCCGCAATTTTGTTCCGGCGCCAAACTACGCGGAAGCGTTTCTCGGCCGCGCGACGCCGCTGGAGCTGCCGCTGCTGGATTCACTGGAGCGCGAGCTGCGGCGGATGACCGGCGTGACTATCGACCGCGAGGCCTGGCAATGGGATCAGGTGCCCGATCACCTGAAAATCACTTTCCGGGTGGTGGACGAGAAAAACAAGAAGCTGCAGGAAGGGCGTTCGCTGCAGGATCTGAAAGATGCGCTGAAAGGTAAGGTGCAGGAGACGCTGTCCGCGGTCGCCGATGACGGTATCGAGCAGAGCGGGCTGCATATCTGGAGCTTTGGCCGGCTTCCGGAAAGCTACGAGCAGAAGCGCGGCAACTACAAAGTTAAGGCCTGGCCGGCGCTGGTGGACGAACGCGACAGCGTGGCCATCAAGCTGTTTGATAATCCGCTGGAGCAGCAGCAGGAGATGTGGCGCGGCCTGCGCCGCCTGCTGCTGCTGAATATCCCGTCGCCGATAAAGTATCTGCACGAAAAGCTGCCGAATAAAGCCAAGCTGGGGCTCTATTTCAACCCCTACGGTAAAGTGCTGGATCTGATCGATGACTGCATCGCCTGCGGCGTGGATAAGCTGATTGACGAAGCGGGCGGCCCGGTATGGAGCGAAGAGGGCTTTGCCGCGCTGCATGAAAAGGTGCGCGCCGAGCTGAACGAGACGGTTGTGGACATTGCCAAACAGGTCGAACAGATCCTGACCGCGGTCTTTAACGTCAACAAACGCCTGAAAGGGCGCGTGGATATGACCATGGCGCTGGGGCTGTCGGATATCAAATCGCAGATGAGCGGGCTGGTGTATCGCGGTTTCGTCACCGGTAACGGCTTCCGCCGCCTTGGAGACACGCTGCGCTATCTGCAGGCGATTGAAAAACGGCTGGAGAAAATGGCCATCGATCCGCACCGCGACCGCGCGCAGATGCTTAAAGTGGAGAGCATCCAGCAGACGTGGCAGCAGTGGCTGAATAAGCTGCCGCCTCAGCGCCGTCAGGATGACGACGTGCAGGAGATCCGCTGGATGATTGAAGAGCTGCGCGTCAGCCTGTTCGCCCAGCAGCTCGGCACGCCGTATCCGATTTCCGACAAGCGGGTACTGCAGGCAATGGAGCAGATTACGGCCTAGGCCGTCGCTTTCCCCGGTGGCGCAGGCTGCCGGGGAAGGCGGATAGCGTCAGGCGTTCACCCACGCGAGGGTGAACCCATCCCAGCCTTTGCTGCCCACGGTTTGCAGGGCCGTGACCGTCAGTCGCGGGTCGCTGCCCATCATGTCGATAAACGCTCTGACGCCCTGCACCCGCTCATCCGCGCTATCCGGATTCGTCACTTCGCCATCGCGCACCACGTTATCGCCCACAATCACTGTCCCCGGACGGGAATAGCGTAACGCCCAGCGCAGATAGTGGGGATTATTGGGCTTATCCGCATCGATAAAAATGAGATCGAACGGCGGGCGCTCTCCCAGCGTTTCGAGGCTGGTCAGCGCCGGACCTTCCAGCACCGCAACGCGATCGTCCACGCCCGCCAGGCGCAGGTTCTCGCGGGCGACGGCGGCATGGTGCGCGTCGGCCTCCAGGGTAAGTAATTCGCCATCGGCGGGCAACTCTCTGGCCATCCAGATGGTGCTGTAGCCGCCGAGCGTGCCAATCTCGAGGATGCGTCTGGCGCCCGTCATGCGCACCAGCAGGGCCAGAAACTGCCCCTGATTAGCGGCAACGTCGATAGCCGGAAGCCCGGCGCGCTGGTTATTCTCCAGAACCTGGCTGAGTAGCGGATCGGTGGGGATTAACGCTGTCACGAGATAATTATCTACTGCCGACCACTGTTGTTGCATGTCAGATTTCCCGTATTACATCCCTGATGAATCAGACCAGCCGCCTCCCAGCGACCGGTACAAATCAACTTGCGCCAGCAGCAGGTTGTTTTTTACCTGTACCACGCTGAGCTGGGTGGAAAACAGCGTGCGCTGGGCGTCCAGCACGTCCAGATAGGAGGAGTAGCCGTTGCGATAGCGGTTTTGCGCGATGCGCAGCGTCTCCTGGGCCACCTTCTCCTGCGCCTGCAGCTCCGCCAGCTGCTCGCCGTAGCGGCCGATGGCATCGAGACTGTCATTCACCTCTTTAAACGCGCCGCGTACCGTTTTCTCATAGCTAAACAGCGCCTGATTGCGCTGGGCCATCGAAACGTCCACCTGGGCATTCAGCGCCTGGCGGTTGAGCAGCGGCGCCAGAATGCTGCCGCCGAGGCTCCATAAGCGTAGCGGATTATCCAGCAGGTCGGGCAGGGTGCGATCCTGCAGGCTGCCGGTGGCGGTAAGGTTAATGGACGGCAGCAGCTGCGCCTGCGATGACGCCAGGGTGGCGTCGGCGGCCACCAGCTGACGCTGGGCCTGAACGATATCCGGTCGGCGGTTGAGCAGGGTTGACGGCAGCTGGGAAGGTAGCGATAGCGGCGACAGCTGCGCGAACGCGTTGCGCTTAACGGCGTCCGGATTGGCGCCGAGCAGAAGGCTGAGCGCATTTTCCTGCTGGGCGATTTGGTGGCGCAGCGGCGGAATTTGCGCGCGCGTGGAGCGCAGTTCGGAGTCCGCCTGCATCAGCTCCAGGCGTGAGGTATAGCCCGTCTCAAACTGGCGCTTCGCCAGGTTGAAGGCATCTTCGCGCGATTTTAACGTTTGCTGCGTCACCCGCAGCTGTTCATCCAGCGAGAGCAGGGTGATATAGCCGGCCGCCACCGAAGAGGCGACGGTCAGATTCGCCGCTGCGGCAGCCGCCTTTTGCGCCTCCAGGCTGGCTTGCGCCGCGCTGGCGGCGCTGCGGTTTGCGCCCCAGAGATCAACATCGTAGCTGGCGGTTAGCGCGCCTTTATACACCGTACTGTGGACCGGCAGGCCGGTAGCGGCCGACTGTGACCGCGCGCGGGTGCCGGTCAATCCGGCGTCAAGGGAGGGAAACAGGCTGCTATCGGCGGCGTAAGCCCGCGCCTGGTACTCGTTGACCCGTTCGCGGGCTATCAGCACGTCGCTGTTGTAGCGCAGCGCCTGGTCAACGTATAGATTGAGCGTACTGTCGTGGAAGTTGCGCCACCACACGCCCTCAACCGGGCTGGAGGGGCCGACATCCGCCCGCCAGGCGGCGGGGATCTGCAGCCCGGGCGCGGCCCGTTGAACGTCGGCGGACTGGCAGCCGGCCAGCGCAAGCATAACGGCGAGAGCGAGCGGACGGATCATTGCTGCTCCTCCGCGCGGGTATCGATGGTGACCTGCACCGACATGCCCGGCCGCAGGCGCTGGCCGTTTTTCTGCCCCTCATCAACGGCGATGCGTACCGGAATGCGCTGGGCGATTTTGACAAAGTTACCGGTGGCGTTATCCGGCGAAATAGCGCTGAACTCCACGCCGGTCGCCGGGGAGATGCTCTGCACCGTACCGGTGAATTTCTCGCTGTTCAGCGCATCCACGGTAAAGGTCACCGGCTGTCCGACGCGCACCTGGGCCAGCTGGGTCTCTTTCAGGTTAGCGATCAGCCAGTGCTGCGGCGGCACCAGCGAGGTCAAATGCGTCCCGGCGGTCACGTATGCGCCAAGGCGAACGGAGATTTGCCCAAGCTGACCGTCCGTCGGCGCGATAATACGGGTGTTTTGCAGGTCTATCTGCGCCAGCTCCAGCGCGGCTTTCGCATTGGCGACGTCGGCGAGCAGCGAGTCACGATTAACGATGGTTGATTGCAAATCCTGGCGCGACATCTCCAGCGTTGCTTTGGCCTGCTCGATATCCGCGGTGCCCTGCGCCGCGCTGGCGCGGGCGGAATCGCGTTCGCGAATCGATAACGAGCCGTCGGCGGTCAGCTCCTGAACGCGTTTTAAATCCGCCTGGGTTTTCAGATTCTGCGCGCGGGCGTTTTGCAGCGCCGCTTCGTTACGCGTGATGGCCGCTTCGGCGCTTTTACGCTGCTGCTGATTGTTCTTCAGCGCCGCCTCTTTCATCGCCAGCTGAGCTTCCGCCTGATGGACGCGCTGCTTATAGATGCGGTCGTCGATTTGAAACAGCACGTCGCCGGCTTTTACCTGATTAAAATCCTGGACCTTAACCTCGGTGATATAACCGTTGACCTGCGGGCTGATAAACGTGGTTTGCCCGCGAACGTAGGCGTTATCGGTAAACTGGCTTTCTCGGGTAAACGGCGGCAGCTGCCAGGCGTAGAGAATAACCAGTACGCCAACCATGCCAATGGCGGCGGCGGTAAAAATAGAGACGATGCGAATATTATTTCGGGTATTGGCCTGCTGTTTGGCCGCATCCTGCTGACTCATAATAACTCCAGAGTGAAAATTCTTATTTGCTTCCCGTCGCGCGCTTCAGCGCGATACGAGCGGTAATACGTAATCTTATTAAGCGCCAGAAAACCCATACCAGCGTGGCGGCTGAAATCGCCGCCGTCAGCAGATAGGTATCATTGTAAGCGAGAATATTGGCCTGCAGGGTGGCGGCGTTTTGCAGCAGCGTGGTGGCCTGAACGTTGAGCAACGTGCTGTCGCCAATCTGGCTTTGATACATCTGGCTGTACTGCTGCAAACGCTCGGTAATCAGCGGATTGAGTGTGGTAAGCTGGTCGGCGAGCTGGCTGGAGTGAAACTTCTCCCGCCAGGTCTGAAAGGTGCCGAGAATAGCGGAGCCCAGCAGGCCGCCGATATTCTGACTCATGCCGAACAGCACCGAGAAGCTCACCAGGTTGCGCTGGTCGGCAATGACGCCGCCAATCCCCGCCAGCATCGCCGGGGCGAGGAAAAAGGCGCTGCCGAAGCCCAGCAGAAACTGGCTGAACATCAGCTGCTCCGGTCGCGTGAGGATCGTCGACTGGCTGTCGAGCAGCGAGGCAACCATAATCAACGCCAGCGCCGTGGCGGTGGGCCAGTAGAGGCGCTGCGGGTTGAGCGTCAGGCAGCTGGCGACGATGCCGCAGACGATCCCGGCGAAAATCGACCATGCCAGGTTGGTCATCTGTTCATTCTGCAAACCGACGTACTGCAGCCAGCCGATAACGCCGGTATTCTGCTCCGCCAGCACGATGCGGATCAGCAGCATAATCAGCCCGAGGCGCAGAATACTGCCGCTGGAGAGCCATTTGATATTGAGCAGCGGGTTGCTGCGGTTATGCTCAAAGGCAATCGCGGAGACAATCAGCACCACCGCGCCCGCCAGCGCCCAGCCGATCCACGGCGCTTCAAACCACCAGTCCAGCCGTCCCAGCGACAGCACCGCGGTGACCAGCGCCATCCCCGGCGCCAGCAGGAAGAAGGTGATGAAGTCTTTCTTCTCAAACACCTTTTTACGATCGCTTGGCGGCAGCTTGAGGGCGATCACGCAGGCCAGCGACACCAGCGCCAGCCCCAGCTCAAAGAAGTACAGCCCGCGCCACTCGTCGATTTGCAGCAGCTCGGTTGAGAACAGGCGCGCCAGCGGGATCGCCAGGGATGAACCGGTGATGCCGATGGTCAGCGCTTTGAGCCGATGGCGGGCGGGCCAGGCCTGCACCTGATAATAAATCCCCAGCGAGCTTAGCGCTGCGGCTACCATGCCGTGGGCGGCGCGCACCATCAGCGCTGAACTGAGGTCGTTAACGAACAGGTGGAAAAAGGTCACCAGCACGTAGAGAACGAGAAAACCCTCGGTAAAAGCGCGCAGGCCGAACTGCTGGCGAAACTTCACCAGCAGCAGGTTTATGGAGACGTTGGTCATCACGTAGACCGCCGGGAGCCAGGCAATCTCGGTTGACCAGGCGGCAAAGGTACCCTGCAACAGCTGGAGATTGGCGGTTACCACCGCGTTGCCGAGCGCGCCCGTCAGGCAGACCAGCAGCCCGACGATCCCGTAGGCAATACGTTTTGGCGTACTGTGAATGGGGGTCGACGGCGAGCCGAGGATCGCCGGTTTTTCGTGCGGGGCCCAGTCGTGAGGAACATAGGGATTAGCGTGACGACGCGGCATTATTTTTTCTCAACCTCGCGCAGCAGCTTCTCCAGTACCCGCTGCGTCTGCCGCTGCTCTTCGGGGGTAATGGCGGTAAGGATCTCCTCCCGCAAATCATCGGCCACCGTTTTCACCTGCTGATACACCTCAAGGCCTTTGGCGGTAGCGATCAGCAGTCGTTTACGCTTGTCGCGTTCGGTTTTCACCCGCTCGACCAGACCGAGATCGACCAGCCGGTTGAGCAGCGGTACGAGGGTTGCGCTTTCGACGCCGAGCTCCTGGGCCAGCTCGCTTTGCGATAGCGGCTTTTCGTTGCGCGCGATGGCGGAAACGGCGACCCAGCTGGCCTGGCTCATGCCGAGGTCCTTGAGCCGACGGTTGACCGCCAGGCGCCAGTGGTGGGCGGTCAGATATAAAAGATGGGAAAAGTTAAGCTGTCGGTTATCCATAGATCAGTCTGCAATATCGTTAGAGCTCTAATGATTTTTGCCTGACCAGAACGAGAATTCAAGCCTGATTGATAAAAACAGGTTAACGGTATGTGCGTTTATTGTGGAAGATGCTTTGGGAGGGGGAAGAGAATTCTGATCTCAGCCCGGCATTAACCGGGCTGAGAGGGGAGATTATCCCGGATAAATACCGCGATCTTTACGCGCCATCAGAATTCGCTCACAGGCCACGATATAGGCGGCGGTACGCAAAGAGCACGCTTTTTCCACCGCTTTTTCGTAAACGTGAACGATCGCATCGGTCATGATACGGTCCATTTTGGCGTTGATCTCTTCTTCGCTCCAGAAGAAGCTGGCCATATCCTGCACCCATTCGAAGTAGCTCACGGTGACGCCGCCGGCATTACAGATAACGTCCGGCACCACCACGATGCCGCGCTCGGCCAGCACGTCGTCCGCTTCCGGATAGGTCGGGCCGTTAGCGCCTTCAAGCACCAGTTTGCAGCTGAGGGTTTCCGCGCGCTCGCGCGTAATCTGACCTTCCAGCGCCGCCGGGATCAGAATATCCATCGGCGTCGTCCAGAACGCTTCTTTGTCAATTTCGCGGGCGCCCGGGAAGCCGGCAATTTGCTTGTTCTCCGCCTGCCATGCGGTCAGCGCGGCCATATCAATGCCGCCCTCGTTATACAGCGTGGCGGTGTGGTCCTGAATCACCACAATCCGCGCGCCGACGCCTGCGAACAGGCGGGCCGCTTCGCTGCCCACGTTACCAAAACCCTGCAGCGCGACTTTGGCACCCTCGATTTCGATACCGCTGCGGCGAGCCACTTCGCGACCGGTGACGAATACGCCGCGGCCGGTGGCTTTTTCACGGCCCAGCGAACCGCCGAGGTGAATAGGCTTGCCGGTGACCACGCCGGTGATGGTGGTGCCGTGGTTCATGGAGTAAGTATCCATCATCCAGGCCATCACTTTACCGTTGGTACCAACGTCCGGCGCCGGAATATCTTTTTGCGGCCCGATGATAATGCCGATCTCGCTGGTATAACGACGGGTCAAACGTTCCAGTTCACCTTCTGATAATGAGAACGGATCGACGCGGATACCGCCCTTGGCGCCGCCGTAGGGAATATTGACTGCCGCACACTTGATGGTCATCCAGGCTGAAAGCGCCATCACTTCATTCAAATCGACATCCGGATGGTAGCGCACGCCGCCTTTACCCGGTCCACGCGAGAGGTTGTGCTGGACGCGGTAGCCTTCGAAGTGGCGGATAGTGCCATCATCCATTTGTACCGGAATATCAACGATCAGCGCGCGTTTCGGATGGCGCAGGGTTTCAATCCAGTAGGCGAGATCGCCGAGGTAAGGCGCAACGCGATCGATTTGACGCAGGTAGGTGGTCCATGGAGATGTACTACTTTCAGAAGCGTAAGATAACTTTTCCATAAGAGTCCTGTTTCGCAGTGATAATTATTTTGTTAACCGTGGAAAGGTACAGCTATAAACTCTGTAACGAGAATGTTATCACCAATTTAATGGGACGGTATTTGGCAAAAATGCAGAATATGCTGTCGTTGCGGCTGGGGTTCGGCTTTTTATGAATAAAAAAACGGAAAACAAGGTCATCAATGGATGAATATGCATCTTTGTGCATTAAAGCCGTAGTTGTGACCCTTTATCTCTATTTATCAGAATCTTGACCCTCTTCAAAAAGTGAATAAAACGCTATGTATATGTGTTGACTTTGTTGCTTAACGGGCGTGGGTATTCTGTTCGCACTTTATTACCCCAAAGTACGCTGTACCGTCTAAGATGGTGGCCGTTAATGTCAGGCTAAGAACGCTAAAAGGAGAGAACATGTCAGAGCATTTTCCATCGCTGCCGGAGGCGGTACTGGCCGCGGCGAATCAGCTGGGGGCCTGGCTGGCGCAGGATGATTTACCGCAGGATCCGCAAATAGAGCTGGTGGTGCTGGCAGGCAATGCGGTGATCCCGACCATTGATTTCGCCTGCCGGCTGGCGGCGCATCACGCCGTTCCTCTGCTGATCAGCGGCGGTATCGGCCACTCCACCTCGTTTTTATACCAGTCGGTGTTGAATGACCCGCGCTACCGCACCATTCCGGTAGACGATCGCGCCGAGGCGCATATTCTGGCCGACATTGCCCATCAGTTCTGGGCGATTCCGCGCCAACGAATCGTGGTGGAAGACCGCTCCACCAACTGCGGCGAGAACGCGCGTTTTACCCGGCAGATGCTGGAGCACAACGGCATTGCGCACCGTACGGGCGTGGTGGTTCAGGATCCGACCATGCAGCGGCGAACGATGGCGACATTTGCCCGCGTCTGGCAAGACGACCCGCGTGCGCCGACGTGGTACAGCGCGCCGGGCTGTTCACCGGTGTTGTGTAACGGGCGTGACGGCGTCACGTTCAGCGGGAAAGAGGCGGGTCTGTGGCCGGTGGGGCGCTATCTGGCGCTAATCCTCGGTGAACTACCGCGGCTGGCGGATAACCCGCAGGGCTACGGCCCCCTGGGTAAGGGATTTATCGCTCATGTGGATATTCCGCCGCACATCGCTCAGGCGTGGCAGACGCTGCGCGACGACCGCCTGCTCTCCGATGCGCTAAGCGCGCGTCAGCTGGCTTAGGGAATGGCGCGGCATGCCATGATAGCCAGCCCGCATTTCCCCTTCGAACGCAGGACCTATTAGCCGGTAACTCTCATCCTGCCCGTTTGCGTTAGCGATATCGCAAACGGGCATCATCTGTTATTGAATTGTGATTTTTTACGCCCCGGATTGCTCCGTTTTTATGAAATATCTCACAAAAACAAGCGCTCATGCTGTCCCTTTGCCTGATGGACGATAATTTTTAACATCTAATTCACCTGTTAAAAACAATAATCCTGAGGAGCAGACCATGACAGCACCCGTTCAACACCCTATGTATATTGACGGCCAGTTTGAACCCGGCCGCGGTGATGCATGGATTGATGTGATCAATCCGGCGACGGAAGCGCTGCTTTCGCGTATTCCCGACGGCAGTGCGGAAGATGCCCGGCGCGCGATTCTGGCCGCTGAGCGCGCGCAGCCGGGCTGGGAAGCCCTGCCGGCGATTGAACGAGCGGGGTGGCTGCGCAAAATCGCTGCCGGTATCCGCGAGCGGGCCGAGGAGATCGCCGCGCTGATCGTCGCCGAGGGCGGAAAAATACAGCAGCTGGCCGCGGTGGAGGTCTCCTTTACCGCCGATTATATGGATTATATGGCCGAATGGGCGCCCCGTATGAAGGTGAAATTGTACAGAGCGACCGGCCGGGGGAAAATATTCTGGTATTCAAGCGCGCGCTGGGCGTGACCACCGGCATTCTGCCGTGGAATTTTCCGTTCTTCCTGATTGCCCGCAAGCTGGCGCCGGCGCTCATTACCGGTAATACCATCGTGATTAAACCGAGTGAATTTACGCCGAATAACGCCATCGCTTTTGCGCAAATCGTCCATGATATCGGCCTGCCGAAAGGGGTCTTTAACCTGGTGCTGGGGCGCGGCGAAACCGTGGGCCAGGAGCTGGCGAGCAATCCGAAAGTGGCGATGGTCAGCATGACCGGCAGCGTTGCCGCGGGCGAGAAGATTATGGCCGCAGCGGCGAAAAACATCACCAAAGTGTGTCTGGAGCTGGGCGGTAAAGCGCCCGCTATCGTGATGGACGATGCGGATCTTGAGCTGGCGGTTAAGGCGGTGGTGGATTCTCGCGTAATTAATAGCGGGCAGGTGTGTAACTGCGTTGAGCGCGTATATGTGCAAAAGGGCATTTACGATCGCTTCGTTAACCGTCTGGGCGAAGCGCTGAAGGCGGTGCAGTTTGGCGATCCGGCGTCTCGCGACGATATCGCAATGGGACCGTTGATTAACGCCGCCGCGCTGGAGCGCGTGGAGCAGAAGGTGGCGAAAGCGGTGGCCCAGGGCGCGCGCGTTGTCCTGGGTGGGAAAGCGGTGACGGGTAAGGGCTATTTCTATCCGCCGACGCTGCTGCTGGACGTGCGCCAGGAGATGGATATCGTGCATGAAGAGACGTTCGGCCCGGTGCTGCCGGTGGTGGCGTTTGATACCCTTGAAGAAGCGCTGGCGATGGCCAACGACAGCGATTACGGGCTGACGTCGTCAATCTATACCCGCGATTTGAACGTCGCGATGAAGGCGATCAAAGGGTTGAAGTTTGGTGAAACCTATATTAATCGCGAGAATTTCGAAGCGATGCAGGGTTTCCATGCCGGATGGCGTAAATCGGGCATCGGCGGCGCCGACGGGCGTCATGGTCTGAATGAGTATCTGCAAACCCAGGTGGTCTATCTGCAGGCCTGAGTCAGCAGAGAACCGGTGGGCTTCCCGGAGGCGATGCTGCGCATCTGTCCGGGCCACCCAGCCCGCAGACCGCCTCCCGGCTGACGCCTTACCCGGGCTACCCAAACGCAGGCCGCACGTACCTGTAGCCCGGGCAAGGCGCGTTGCGCCGCCCCCGGGATTTATTTGGCGAACTTATCCAGTACGCGGATAAGCTGGGTAACGAAGCCATACTCGTTATCGTACCAGGAGACGGTTTTCACCAGCTGGAGATCGCCAACCTCGGCAATCTCCAGCTGCGTGGCGTCATAAATGGAACCGAAATGGCTGCCAATCACGTCCGACGAGACGATCTCCTCTTCGGTGTAACCGAATGATTCGTTGTTCGTCGCCGCGTTTTTCATCGCCTGATTGACTTCTTCGGCGGAGACCTTTTTCTCCAGCACCGACACCAGCTCAGTCACCGACCCGGTTTTCGTCGGCACGCGCTGGGCGTGGCCCTTCAGCTTGCCGCTAAGCGCTGGAATAACCAGCCCGATAGCTTTCGCCGCCCCGGTTGTATGCGGAATGATATTTTCCGCCGCCGCGCGGGAAGCGCGTAGATCTTTGCCGCGGGGGCCGTCAACCAGCGATTGCGTACCGGTATAGGCGTGAATCGTGGTCATGGTCCCCACCTTAATACCAAAGGCGTCATTCAGCACTTTCGCCATCGGCGCCAGGCAGTTGGTGGTGCAGGAGGCCACGGAAATAATCGTATCGTTTGCCTCCAGCGTGTCGTCGTTAACGTTATAGACAATGGTTTTCATATCGCCAGCGGGCGCGGAGATAAGCACTTTTTTAGCGCCGGCGGTCAGATGAGCTTGCGCTTTTTCCGCGGAGGTATAAAAACCCGTACACTCGACAATCAGCTCGGCACCGACCGCTTTCCACGGAATATGCTGAGCCTCTTTTTCGGCATAAACGGTAATTTTTTTGCCGTCAACGATAAGCGCATCTTCAGTAAAATCGACGCTCCACGGGAATGGTCCGTAGTTAGAATCATGCTTAAGCAGGTAGGCCAGTACCTTGGGGGAGGTGAGGTCGTTGATAGCGACGACCTCTAAAGGACTATTAACCTCCAGTAATCGGCGCAGTACTAAACGTCCAATACGCCCAAATCCATTAATCCCGAGTTTACTCATGAAGAATCTCCAGGTCAGTTGAACTGTCAGGTGAAAACTTCTCCAGGCTTAGTTCAGCTGGCGGAATAGGGCAACCAACGATTTTTCCGGCGCCGTTAAATGCTGATAAAAACGCGTACGGAAAAGTGAATAAATTCGGCGGGTTGTGGGCGGGGCATTAAGGGTTAATAATTTTTTGTTTCAGCTTTATACGCCGCGGGCATATTGGCAAGGGGTTGAAAAGATGGGCCCGGGAAGGGCCCGCCGGGTGGCCGATTATTCGGCGTTCCCGCCCCGTTCAGCAAAAGCGGCAAGCGCGGCGCCGTCAAGGCGATAGCGAACCCACTCACTTTGCGCAACGGCGCCAATGCTCAGATAAAAATCAATGGCCGGTTGGTTCCAGTCGAGCACGCTCCACTCCAGGCGACCGCACTCTCTTTTTACCGCCAGCTGAGCGATGGTTCGCAATAGCGCTTTTCCAGCGCCGCGACCGCGAAATTCGGGAGTGACGTACAGATCTTCCATATAGATGCCGTTTCGACCGAGCCAGGTGGAATAGCTGGTGAAGAACACCGCGTACCCGGCAACCTTATTGTCAATCTCGCAGATTAGCGCTTCCGTTTTGCTGTCGCTGGCGAAAAGCGATGCCTGGATTTCATCTACCGTGGTGACCACCTGCTCCGGCGCTTTTTCATAAACCGCAAGCTCGTAAATCATGTCATAAATTGCTTTTGCGTCCGCCGGGCGGGCCTGACGAATGGTCATATTCATTGGAGTACCTGTTGTGCCATCGTGAGTTTGATACCGCCAAGCATAAACGTTAAGGTTAGAAGAATTAAGTGCAATGAAATCACCCAATGATGAATATTATGCATCCTGCGCTTCGCCGTCTTGATTTGAATCTGCTGCCGGTATTTGAGGCGGTCTACCGCTATCGTTCGGTCCGCCTGGCGGCGGAAGAGCTGGCGATGAGCACATCAGCGTTAAGCCACGCGCTATCCAGACTGCGCGCCGCGCTCAACGACCCGCTTTTCTATCGCGAAGGTCATCGTATGTGCCCCAGCGTATACGCCACCCAGCTCGCGCCTTCCATCGCTTCGGCGCTCAAGTTTTTAGATCAGGAGCTTACTCCGCAGCCGAAGTTTGTTGCCTCAGCCAGTACCGACTGCCTACAGATAGCGATCACGGACTTCACCGCGCAGTGCGTTTTCCCGACGCTGATGCCCAGGCTACAGCAACAGGCGCCAGGCCTGCGTTTCGAACTGCGCTATCTGCCGCACAGCCCGGCGCTGACGGAACTGCTGGCCGGCGAGGTGGATTTAGCGCTGGGATTTAGCGCGCTGGATGAAGCAGAGCATCCGGAGCTGGATGAGATTTGCTGGCTGAAAGATGATTATGTTGCGATAAGCAGCGCCAGGCGATCCCGGCTCACGCTGACGGACTACCTGGCAGCACAGCATCTGGTAGTCACCCCGTGGAATGAAAGCCAGGGCGTTCTCGACGTGCAGCTTGCGAAAATGGGCTTCTCGCGGCATATCACCATCAAAACCCCCTCTATGCTGAGCGCGCCAGCTATTATTGCGCAAAGTGAACTGCTTATGGCGATACCGCGCTCTGCCGCGGCAAAAATGACTGACGCGGCGACGCTGAAGGTCTTTGAATTACCGTTTGAGGTTCCGCCGTTTGAAGTGAAAATCTATTCCCACAAGCGGAGCGGGCAGCGCGGCGCGAGTCAGTGGCTGAAAGAGAGGCTGAGGGAGTGGGCCGCGACGGAACGAACCTGATGTCTCGTTTGACGAGTCAGCGATATATGCTTAACTCATGAGACAACAAATGTGAATCGTCTGTTAACAGCCTGATGCGCGCTTCAGTGGTAAGCGCAGCGTCATCTATCCTGATAACGTAAGAGAGAAAAATTGAAATTAGCCGGACTCCATCCCGATGAACTGCGTCGCCTGCAATCGCTGCGGGCATCCGGATTACTTAATAGCGGAAAAGAAGAGCGTTTCGATCGCCTGACCCGGCTTGCGCGTACGCTCTACGATCTGCCGGTGGCGTCGGTTAGCCTCGTGGGAGAAAATACCCTGCATGTTAAATCCTGCGCCGGACTTGAAGTCGATACCCTGCCGAGGGATATCACGTTCTGCGCGCATACTATTCTGCAGACCGACCCTTTAATCGTTAATGACCTGCAGCAGGATCTGCGCTTTCACGATAACCCGCTGGTCACGGAAGCGCCTTTTATCCGCTTTTATGCCGGATACCCGGTACAGCTGCCTGACGGCGCGACGGTCGGCGCGTTCTGCCTGATGGACCACAAGCCGCGCGCCTTTTCCGTGCATGAGATACAAATATTAAGCGACCTGGCCGCCATCGTTGAAGATGAATTCAAGGTGCTCGACGCGGCGACCGCCGATGAGCTGACGGGGCTGTTCAACCGCCGGGGTTTTATGTCGTTAGCGGAGTACGCGCTGCTGACGGCCAGGCGGCGCAATGAACCGGCGAGCCTCGTATTTATCGATCTCGATCGCTTTAAGCTGATTAACGATACCTGGGGTCATGAACAGGGGGATAAAGCCCTGACGGCGATGGCTGATTTGATGAAAGCCACCTTCCGGGAGTCGGATATCATTGCCAGGCAGGGCGGAGATGAGTTTATTATCCTGCTTGCTAATACTGCCCAGCAGGCGGCGGGCATCGCGATGGCGCAGCTAAGCAATAACGTTGCTGAATATAATCAACAGGCGGGCAATCCGTGGCAGCTGGCCTTTTCCTGGGGCTGCGTTGAATACGATCCTGCAACGCATCATAGCCTCAATGAGATCGTTGCGGTGGCGGACCGGCGCATGTATCAGGCGAAGACCAGCCATGGCGCCGAGCGCCGGTAGGGAACCGCCCGGCGTCGCCAGCCGATATTCGGCGTCTGGCTGATGCCGCGGCGGCTTGCGCTTCCTTAGTGGAGACCAAGGCGGATCAGTTCAACGGGCTCGAACTTACCTTCCGTCCCTTCCACTTCGACTGTCTTATTACGGCGCAGCTGGGCTGGCGTTAAGCCCGTAGCGTGGATAGCGATAATTTTACCGGTTTTACCCGTCCCGTTAATCATCACCTGGCTGCCGTTAGTAATAGGATTGCGGTTACGATCGTAAGTGATCATGCTGATTTCTCCTTTTAATCATCGGGTGGTAACAATCGCTTCTCGCGCCGGGTTGCCCCCGGCGCGGACGTAATACCAATACGCCTCTCGGCCCGTCATTTTGTTGTTTTTGATCAACTTCACACTTTTTAGCGTCCCTCAACGGGCTAACGAGCCGGAGGCAGGCTTTGCCTGACCCGGAATCCGTACTGCTTTTGAAGACGATTCCGCGGGTATCAACCCCCGTGGAGGCCCGGGTTGCAGTCGCTGATGCGGCTGCTAAACTTTTTTCGGGCATAACGGAGCGGAACGATGAAGAATAAAGAAGAGCAAACGGGGCTGATTGGTCTTGCGATTGGCGCGGCGGTTATTGGCCTGGTCTCTGGCCAGAAGCCAATCAACCGGGAAAGCATTGTTGAAGAACTGGTGAGGCTGGGCAGGCAGAAGGGGGATGGCGTCGAGGACGAGATTTTTATGCAGGCGGCAACGCTGGTGCGCAAGGGGGTATGATCCCGCCGGTAGAAGAAGCCCGGGTAGGCGAAAACCCGGGATTAAACGGGGAGGAAGGTCATCATAAGATACGCTATCACAATGCATATCAGCGCCATGTACCAGACAAAACTCATTCTGTTACCCGCCCTGTAGCGCCATGCCGGTCACCGCGTTAACCACGGTCGCGGCCATCAAAACGCCGCCGACGATAGCGCAGGCACGGTTTTTCCGGGTCGCCCCCAACGTCAACATCACCACCGCTGCGGCAAAGAGGGGGATGGCTATTATGCTGAAAGTGTTCATCGTTTCCTCAACACTCGTCCGTTAATCTTCCTGCATCCACATATCGGCTTCTTCGAACATCTCCTGCACAGCGCGGCTGATCTGCTCCTTCTCGTGCTTGCTGGCGTCAGTATTGATGGAAGCCAGGGTCATCATCGGCTTAACGCGGACGTCGGCATCGGGAAAAATGCGATGCACTCGCTTCGTCAGTTCATTAAGAATGATCTCTTTAGCGCCGGCCAATCCCTCGAAATTTCTTTTGTCATAAATCAGCTCTACGAACATTTTTTATCCCGTTGATGATAATAGCAGGGAGTATTGTACTGTGATTATATACAGCGTCAAGGCCGAGGTATACGTTCCCCGTATTCCTGCGCCGGGGATAACTCGCCGCTTTTGCATTAAATGCGTGAAACCGACAATTGTTTTTTTATAAGTACGTAAAAGTTAATGAATTTTTAATAAAAGGTGTTTATGTTGGCGATATCACCGTTTTATTAAGGGTTTCTCATGCGCGATAAATATTCTGGCCTGCAAATTGGCATCCACTGGCTGGTGTTTCTTTTAGTGATAGGCGCTTACGCGGCGATGGAGCTGCGGGGCTTTTTCCCCCGCAGCGCGCGGCCCGTCATCAATATGATTCACGTCTCCTGCGGGATTTCTATTTTTGTTCTGATGGTGGTGCGCCTGTTGGTGCGTCTCAAATCCCCGGCGCCGCCAATTGTGCCTAAGCCGTCGCCGATGATGACCGGCTTCGCGCATCTGGGGCATCTGGTTATCTATCTGCTGTTTATCGCGCTGCCGGCCATCGGCATGGTCATGATGTACTACCGCGGTAACCCGTGGTTCGCGTTTGGCCTGACCATGCCGCACGCGGCGGAAAGCAACTTTGAGCTGGTGGATACCCTGAAAGTGTGGCACGAGCTGCTGGCCAATACCGGCTACTTTATCATTGGCCTGCACGCGCTGGCGGCGCTGTTGCACCACTACTTCTGGAAAGATAACACGCTGCTGAGGATGATGCCTCGCAGGCGTTAAACCTCGATAAACCCGCTTCGGCGGGTTTTTTTGTCTCTCTTTACTTTAATTGTGATAAAAATGTTATCAACAATAAAAAAGAAGGGGAAGGGTATGAAAGTCAGACATGCCATCGCAGAAGAGGCTCCGGTCCTTTGGGAGGTTCGTAATCAGGCGATTCGCCACGGTTGCCGGGAAAGCTATGCTGCGGAAGTCCTGCAGGCCTGGACACCCGACAACATGCCTGAAGGTTACCGCCATGCGGTGCGCGATAATCCGTTTTTTGTTGTTGATGATGGGCTGGGCAAGCCAGTTGCCAGCGGCTATCTGGATATCAAAGCGGGTAGCGTTGAAGCCATATTTACTTTGCCGACGTGGGAGGGTAAAGGCTGCGCCAGCATGATTATGGCGGCCATCATCGGGGAGGCGAAACAACGCAAGTTCAGGCACATTACCCTCGATGCAACGCCAAACGCGGCCGGTTTTTATCTGCGCCTGGGATTCACTTCAATCGGCGAAAAGCGCTGGCATTCGAAAATGGCGAACGCCGACTTACGCTGTGAATCGATGATCCTTAGCCTCGACTAAGCGCAAATTCTCGCCGCTATGCTACGGTTAAAGCGGCGAAGCCATTTGCCTCATGGCAACAATAAATATAGTATACCCCCCTATATGATATGGAGGGCGTCACCATGCCACATTCACCTGAAGATAAAAAGCGTGCCCTCAGTCGGGTAAGGCGCATCCGTGGCCAGGTTGAAGCGCTCGAGCGGGCGCTGGAATCCGGCGAACCCTGTATGACCATTCTGCAACAAATCGCCTCAATTCGCGGCGCCGCCAACGGCCTGATGGGAGAGATGGTTGAAATTCATCTGCAGGATGAACTGGTCAGCGGCGAAACGACGCCAGACCAGCGCGCCGCCAGAATGGCGGAAGTCGGGCATCTGCTACGGTCCTATTTAAAATAAAATCACCACGAGGAAGAGAGATATGAAATCACGTGCAGCCGTCGCGTTTGGCCCAGGCCAGCCGCTTTCAATCGTTGAGATTGACGTCGCGCCGCCGAAAAAAGGCGAAGTGCTGGTCAAAATCACCCATACCGGCGTATGCCACACCGATGCCTTTACCCTCTCAGGCGACGATCCGGAAGGCGTTTTCCCGGCGGTACTGGGCCATGAAGGCGGCGGGATTGTCGTCGAAGTGGGGGAAGGCGTGACCAGCCTGCAGCCGGGCGACCACGTTATTCCTCTGTATACCGCCGAATGCCGCGAGTGTAAGTTCTGTAAATCCGGCAAAACTAACCTCTGCCAGGCGGTGCGCGCCACTCAGGGTAAAGGCCTGATGCCGGACGGCACCACCCGTTTCTCCTACAACGGTGAACCGATTTATCACTATATGGGGACCAGTACCTTCAGCGAATACACCGTAGTGGCCGAAATTTCGCTGGCAAAAGTGAACCCGCAGGCGCCGCTGGATAAAGTCTGCCTGCTGGGCTGCGGCGTCACTACCGGCATCGGCGCGGTGCACAATACGGCGAAAGTAAAAGAGGGCGATACCGTCGCCGTCTTCGGCCTCGGCGGGATCGGCCTGGCGGTGATCCAGGGCGCGGTACAGGCGAAAGCCGGGCGCATTCTGGCGGTGGATACCAACCCGGAAAAATTCACCCTCGCGAAAGAGATGGGCGCGACCGACTTTATCAACCCGAATGATTACGATAAGCCGGTGCAGGATGTGATTGTTGAACTCACCGACGGCGGCGTCGACTTTAGCTTCGAGTGTATCGGTAACGTCAACGTGATGCGCGCGGCGCTGGAGTGCTGCCACAAAGGCTGGGGCGAAAGCGTCATCATCGGCGTTGCCGGCGCGGGCCAGGAGATTAAAACCCGCCCATTCCAGCTGGTCACCGGGCGCGTCTGGCGCGGCTCCGCGTTCGGCGGCGTGAAAGGGCGTACCCAGCTGCCGGGAATGGTTGAAGAGGCGATGGCGGGGAAAATTCGCCTCGATCCGTTTATTACCCACCGTATGCCGCTGGATCAAATCAACGAAGCGTTTGATCTGATGCATGAAGGTAAATCCATTCGTACCGTCATTCATTTCGGCGAGAATTGATTTTCCTGGTGAAAAATAACCCGGGCATGCCCGGGTTATCGTTTAAGAGGGATTACTCCCGCCGCAGGTTTTCATAACCATTCTGCCATCGCCGCTGTTCCCGCCGCTCCCGTTCACGCTGAATATCCGATTTCTCATCTTCCCAGACCGCGCAGTGCGGGCCGCTGAACACCTCGCAGGGCTGTGGGCTGGCGGTGAGCGGAGACGCCGCTTTCTCTTCCCAAATCGTCGGATCGCGCAGGTCCACTTCCGGGGCTTTTAACGCCTGAGCCGAGGCGGCGGCTAACATGAAGGTGCCTGCGAGCAGGCGGCAGGGTGAACTTTTCATCCATTATCCTTGTTCAGTTGTTATTATTGATAACCATTCGCAATAGTAACATAGCTGAATGAAAATGGCTTGCTTAGGGGGCTGAAGATGATTTTGCTTTCACGCCAGCCGCCACCGGGCGGTTCCCGGGCCGCAAAAAGGGCCCCGTTTGGGGCCCTGGTGGTTACTTCTGCTGCGGAAGCGCGTAGGCGATAATATAATCGCCGCGGTCCGGCGACTGGCGAGCGCCGCCCGCGTTGATGATGATGTACTGTTTGCCGGTTTTCGGCGATACGTAGGTCATCGGGCCGGACTGACTGCCGACCGGCAGACGCGATTTCCAGATCTCTTTCCCGTTGGCGGTATCAAACGCGCGCAGGTAGAAGTCCTGGGTGCCCGCGAAGAACAGCAGGCCGGACTGGGTTGATAACGAGGCGCCCAGTGTCGGCATACCGATAGGGATTGGCATGTGCATGCGGATCCCCAGCGGGCCGGTGTCCTCAACGGTGCCCACCGGAACCTGCCACACCAGTTTGCCGGTTTTCAGATCGACCGCTGACATAGTGCCGAACGGTGGTTTCTGGCACGGAATGCCCAGCGGAGACAGGAAGCGTTCGCGCATGGCGCCGAACGGCGTGCCCTCCATCGGCACAATCCCCATTTCGATACCGCTGGCGTCCTTCGCCACTTTGGCGCGCGGCACCATATAGTTGGCGAGGCCAAGGCGCATATCATTGACGAACATCAGGCTGTTATTCGGGTCAACCGACACGCTGCCCCAGTTCATCCCGCCCAGCGAGCCGGGATACTGCAGCGAACGATCCTCGCCCGGCGGGGTGAAGACGCCCTGGTGACGCATCTCTTTAAACTGGATGCGGCACAGCAGCAGGTCGACAGGCGTCGCGCCCCACATATCCGACTCGGTCAGCGTCTCGTTGCCGATCATTGGCATGCCGACGGAGTAGGGCTGGGTCGGCGAGTAGCGCTCGCCCTTGACGTTGCCCGCCGGGACTGGACGTTCCTCAACCTTGGCGACCGGTTCACCGGTGGCGCGGTTCAGCATAAAGATCATGCCCTGCTTGCTGGTTTGCACCAGCACCGGCGTGGTGCCGCCTTTACCGTCAGGCAGATCGTACAACAGCGGCTGGGAAGGCAGGTCGAAATCCCAGAGATCGTGATGGGTGGTCTGATAATGCCAGCGTACCTGGCCGGTCGTGGCGTCAACGGCCACGATGGAGGAACTGTATTTATCGTCCAGCGCGGTACGTTCGCCGCCAAAGAAGTCCGGCGTTGCGTTACCGGTCGGCAGATAAATCAGATTCAGCTTCGCGTCATAGGACATGGCCGACCAGACGTTCGGCGTACCGCGGGTGTAGGTCTGTCCTGCCGGCGGTTCGCCGGTCAGGTTCGGGTTGCCCGGATCCCATGCCCACGCCAGTTTGCCGGTATGAACATCATAGGCGCGAACGACGCCCGGGGGTTCGCCGGTGGAGAAGTTATCCGCCACGCGACCGCCAACCACGACCACGTTACCCGCCACCAGCGGCGTGGAGGTCTGCTGGTAGTAACCCGCTTTGATTTCCCCCATGCCAACGCTCAGGTCCACAATACCGTGGTCGCCGAAGGCGTCGCACAGTTTACCGTTATCGGCATCAATAGCGATCAGACGGGCGTCGGTGGTTGGCAGGAACAGGCGGCGGGAGCAGGCGGCCGGCTGCGCGTCGGCGGCAGGGGAAACCTGGGCCTGGCTCTCTTCGTAATAGCCTAAGCCGCGGCAGCGCTGCCAGTTCGGCGCGGTAGCTTTTGAATCATAGCGCCATTTCTCTTTACCGCTATCGACATCCAGCGCCAGCACCTTGCTGTAGGGTGTACAGACGTAAAGCGTATCGCCAATCTGCAGCGGCGTATTCTGGTCTTCCGCGCCGGAGCCGTTGCTCTGCGGGATATCCCAGGTGTGGGCGACCCAGGCAACCTGCAGCTGGTCAACGTTCTGTTTGTTAATCTGGTCGAGGGCGGCGAAACGGTCGCCGTGGGTGGTGTTGCCCCAGTGCGCCCAGTTTTTCTGCTGCTCGCCCGCGGCGACCGGTTTAACCGGCACCGCCTCGCTGGCGCTGACCAGCGGCTGGGATTTAAACATCCAGCCGAAACTGACCAACAGTACCACCGCCAGCACCGCTACCAGGCCAAACGACGGCCCTTTTTTCGCCGGCTGCCGGGACAGAAACGGCCAGACCAGCGCGGCAAGGAAGGCCAGTACGCCGAGTGCGAACAGGCGCGAGAACAGCGGCCAGTAGGTCCAGCCGGCATCGCTAATGGCCCAGACGATCGAGGCGATAAACGCTATCGCGTACAGTATGATACCGCCGCGACGGCTGCGGAAAATGAGCACCGCGGCGATAACCATCACCAGGCCCATAATCGCAAAATAGAAGGTCCCGCCAACGGAGGCGAGCTTTGCACCAAGAATACCGATAGCCAGGCCGATGATCAGCATCAGCCCGGCGAGAAGCCACTGCAGGACCCGGGGGAATCCTCGCGGCGCGTTGCCAGTTGCCATTTTTTCTCCTTAACCACCCCTGAACAGGCGTGAACCAGATGAATCAATTTCTCAAGTGAAGGCTTTTGAATGAAGCGATTTTGACCTTCATAAAAGCAGGTTTTTTACTGTTATTGATTTCGAGTGAACCATTTGGTGAAATCGTGGCTATGATAGATCTGTTAAAGAAATTTACGCAATTGTTAATGAATGATTTCGCACTAATTGATTATTATGGTGAATGTGGTGGGTGCGAAAAGGAAATCAGGCGGTCAGATTTCCCCGACGCGGATAACGGTCGGGGAGAGGGCGATCAGACGGGCATCGATTTACGAATGGCGCTCAGCAGGGTTTGTGTTCCCGCGGTGAGCGTGGCGTCCACCCGGGTGAGAATACCTATCGGTTCGCCCGCGCCCTGGGTGGGCACCGGCAGCGCGGCCAGCAGCCCACGGCGCAGGTCGTCTTTGACCGCGCCGGAGGGGACAAACCAGACGTAGTCGTAATCGACGGTGAGCTGGCGCGACAGGGAAGCCGACAGCGTCTCGATGCAGCCAGACGGAATTTTGCAGCCCTGGCTTTGCAGCAGGGTTTCGGCGTTCTGTCGCGGCAGCGTACCTTTGGGCGAAACCACCACCGGCCACTCCATGACCCGACTCAGCGTAACCGTTTCCTGCAGCAGCGGATGCCCCGGACGAACCACCAGCTTCAGGGATTCGAGAAACAGCAGTTCATAGTTCAACCCGCTCATCAACTCCGGATCGGACATCCGTCCGATACCGATATCGATTTCTCCCGATTTTAGTCCGGCCAGCAGCATGGTGTTATTCATGGTCGCCACCTGCAGGGTGATATCTTTTTGCTGCTGATGGAACTGGCCGATCACCGAGGGCAGGATCCCCAGCGCGGCGGTGGGGAGCGCCCCGATGCGCACGATATCGCTGTTGAGGCCTTCTTTACGGTTTAGCGCCTGTCCCGCGGTATTGAGCGCGTCGAGCACTTTAACCGCGTGGGTGAGAAACTGTTCGCCGACCAGCGTGAGCTGCGCGCCGAGGCGTCCACGCTCAAACAGCCGGGTACCGGTCAGCTGCTCCAGTTCGTTTAGCGTTTTGGATAAGGCCGGTTGACTCAGATTTAAGGTTTCAGCCGCACGCCCAAGGGTTCCCTGTTGAGCGACGGCCACGAAAGTATGTAGATGGCGCAAGCGAATGCGCTGACTGAAAAGACCATTTTTTTGCATAATCAATGTTAAAAACAGAGGCGTCCCAGTGACAAGTAAGGGTGATTAAAATTGTTAACTTCATAGCAAAATATTATTAACATTTTATATTATTATTTTACAAGTTGATTTTATTGAGTTTGCCATATAGCGTCGCCCCTGACCGGCAGGGGCGGAAAAAGGAAAAAAAACTCAGATATCGAAGAAGACGGTTTCGTTTTCGCCCTGCAGGTGAATATCGAAGCGATACACGATCTCCGCGCCGCGGACCTCGCGCTGCGCGATGAGGGTCTGGCGACGCACTTCCCACTCAATCAGATTCAGCACCGGGTCGACCTGGTTGGCATCCTGCTCGTCGGAAAAGTACATCCGCGTGTTGAGGCCAATATTAATCCCGCGGGCGACCACCCACAGATTGACGTGCGGCGCCATGGTGCGCCCATCGCGACCTACCACGGCCCCGGGTTTAATGGTTTCGAAGCGCCAGACGCCGCTGGTGAAGTCCGAGCAGCTGCGTCCCCAGCCGCGAAACGCCGCATCCAGCTTCTTGCCCTGCTGTCGGTCGTCGGGATGGTTATAGCGCCCGGCGGCGTTGGCCTGCCAGATTTCCAGCAGCACATCGCGCACCGGCGTGCCGGAGCCATCGATGACTCTGCCTTCGATAGTAATACGTTCGCCCTCGGTGTCTGCCGTTGTCAGCGTCGGGCCAAAATTTTTCTCAAAGATATGGAAACCGGCGGCGTCCGGCGCGAGGCCGATATGCACATAAGGGCCGGCGGTTTGTGACGCGGTTTCAGGTAAATAATCTTTCATCGGGCGGCCCCCTGCGTGCGGTTTTCAAACAGCGTTGCGCGATGGCCGCGCAGCACGAGATCAAAACGGTAAGCCAGAGAGTCCAGCGGTACGGCTGCATGGGTATCCAGCTCGGCGATTAATGTCCTGATGGCATCATCGTTATTGATGGTTTTGACAATAGGACACTGTTTAATCAGCGGATCGCCTTCGAAATACATCTGCGTGATTAGGCGCTGTGCCCAGGCGTCGCCGGAGAGCGAAAAGTGAATATGCGCCGGACGCCAGTCGCTTACCTGGTTGCGCCACGGATAGGGGCCGGGCTTGATGGTGCGGAAACAATAGTAGCCGTTTTCGTCGGTCAGCACCCGTCCGCAGCCGCCAAAGTTCGGGTCGATAGGCGCCAGGTATTGATCTTTCTTATGCCGGTAGCGTCCGCCCGCGTTGGCCTGCCAGACTTCGACCAGCGTATTTTTCATTGGTCGGCCAAATCCATCGCGAACGTAGCCGTGGACGATTATCCTTTCGCCAATCGGCAGGCCGTCTTTGGCGTAGTTGAGGATCAGGTCGTTATCGAGCGCGCCGAGATCGTCGCTGCTGAACACCGGTCCGGTGATTTCAGAAAGGGAATTCTGCAGGGAAATGAGCGCATTGCGCGGCGAGCGCAGCACGCTGGTTTTATAGCCCGGGGCGTAAGCGGGAGGATGGCTGCTGTAGTCGCGGTGCAGGACCTCGCGCGGTGACCATTTTTCGTTCATGAGGGTACTCCATATTATCGGTAGAGAGGCATGTTGTTGTAATGTCGCCACTCGCAGTGTGTGTAAATGTTTTGTTAATTTAAAGTGAAATTAAAGGGTGTTTAACATAACCGGCGGTTATGAAGTGAGCGGGTGAAAATAAACCGGCCAGCTACCGGCATCACAGTTTGTAAATTCTTCCCGCCGTCTGCAGAGAGCTTTCCTACACTCCAGGGAGAATTCACTGGAGGTAAGACATCATGGCGAACACCATCACGGCTGATGAGATTCGGGAAAGCTTTTCGCAGGCGATGTCGGCGATGTACCAGCAGGAAGTTCCGCAGTACGGGACGCTACTGGAGCTGGTGGCCGACGTTAACCTGGCCATACTGGAGAATAACCCGACGCTGCACGAACAACTGGCCAACGCCGATGAACTGGCGCGGCTGAACGTTGAACGCCACGGCGCGATCCGCGTCGGTACGGCGGAGGAACTGGCGACCTTGCGTCGCATGTTTGCCATTATGGGAATGTATCCCGTCAGCTATTACGATCTGTCGCAGGCCGGCGTACCGGTTCACTCCACCGCGTTTCGCCCCATTGATGACGCCGCGCTGGCGCGCAATCCGTTTCGCGTTTTTACCTCGCTTCTGCGACTTGAACTTATCGCCAATGAAGCTTTGCGTCAGCGGGCGGCGGATATCCTTTCCCGACGGGATATCTTCACGCCGCGCTGTCGTGAACTGATCGCGTTACATGCACAGAAAGGGGAGTTTACCGCCGCAGAGGCGCGTGAGTTTGTGCAACAGGCGCTGGAAACCTTTCGCTGGCATCGACACGCCACCGTCGATGAGGAAACCTATCACGCGCTGCATGAAGAGCACCGGCTGATTGCCGATGTGGTCTGTTTCCCCGGCTGCCACATTAATCATCTGACGCCGCGCACCCTGGATATTGACCGGGTACAGGCGTTAATGCCCGAGTGCGGTATCGCGCCAAAAGCGTTGATAGAAGGGCCGCCGCGCCGCGATGTGCCCATTTTACTGCGCCAGACCAGCTTTAAGGCCCTTGAGGAACCGGTGATGTTTGCCGGAGAGCATAGAGGCACGCATACGGCTCGCTTTGGCGAAATCGAGCAGCGCGGTATCGCCTTAACGCCGAAGGGCCGCGCCCTGTACGACCGACTGCTTGGCGAGGCGGGGGTGGGCAAAGATAATCTCACCCATCAGCGTCATCTGCAGGAGGTGTTTAGCCCGTTCCCGGACAGCGAATTCCTGCTGCGTCAGCAGGGGCTGGCGTACTTTCGCTATCGCCTGACGCCCGCCGGCGAAGCGCACCGTCAGGCGTTTCGTCCGGGTGACGATCCGCAGCCGCTGATTGAACGCGGCTGGGTCATCGCACAACCGATTATTTATGAAGACTTTTTGCCGGTCAGCGCCGCCGGGATTTTTCAGTCTAACCTGGGCAACGAGATACAGACCCGCAGCCACGGCAACGCCAGCCGCCAGGCCTTTGAGGAGGCGCTGGGCTGTCCGGTCTATGATGAGTTTGCTCTTTATCAACAGGCGGAAGAGCGCAGTAAACGACGTTGCGGTCTGCTGTAAAATCAGTACTCTGCTGGCATGAGTCGTTAAAGGAAGCAGGTCATGCAGAATCCGTCTACCCCGCTGGTGAAAACCCGGCAGGGCACCCTATCCGGCACCGCTGAAGAGAACATGCATATCTGGCGCGGTATACCCTATGCCGCGCCGCCCGTCGGCGATCTCCGCTGGCGCGCGCCGCAACCTGCCGCCCGCTGGCAGGGCGTGCGCAGGGCGGAGAATTTCTCGGCCTCCAGCTGGCAGGATATTGAGTACTGTCGCGAGCTCGGCGGCGGCGATCCCGGCCGCTTTTCCGAGGATTGCCTGTACCTTAACGTCTGGTCACCCGCTTCGCGCGCGCAGCCGCTGCCGGTGATGGTCTGGCTACACGGCGGCGGCTATACCATCGGCGCGGGAAGCTTACCGCCCTATGACGGTAAAGCCTTAGCGTCCCGTGACGTGGTGGTGGTGACGGTTAACTACCGGCTGGGGCATCTGGGCTTTTTTGCCCATCCGGCGCTGGAGAAAGAAGAGGGGGAGCGCATCTATAATTTCGCGCTGCTCGATCAGATCGCCGCCCTGCAGTGGGTTCAGGATAACATCCACGCCTTCGGCGGCGATGCGGCCAACGTGACGCTGTTCGGCGAGTCCGCCGGGGCGCGCAGCGTGCTGTCGCTCATGGTTTCGCCAAAATCCAGAGGGCTGTTCCATAAGGCGATTATTCAGAGCGGCTATACCTTGCCGGATCTGCCGCGGGAAAAGGCGCTGGCCAAAGGGCAGCTCATCGCGGAACACTTCTCTTTACCGCAGGCCAGCGCCGAACAGCTGCGGGCGATTCCGGCGGACGCGTTCTGGTCGCTGACCGCGCCGCTTACCATCGGCCCGGCGCCCATTGTTGGCGATGCCGTACTGCCGCAGCCGATGCTGGAGACTTTTTTTAGCGGGCGCCAGCACCCGCTGCCGGTGATGATCGGCTCGAACAGCGATGAGGCCAGCGTCATGGCGGTGTTTGGCGTCGATATCGCCGGGCAGATCCAGAAGCTTCGCCGCGAACGCCGTTTTGGTCTCGGTTTGATTAAGCTGCTCTATCCCGGCGTCAAGGGCGATGAGGCACTAGGGCGTGAAGTCTGCCGCGATATGGCCTTTACCACCCTGGGTTACGTGGTGATGCAGGCGCAGCAGCGGGTAGGGCAACCGTGCTGGCGCTACTGGTTTGACTACGTTGCCGAGGCGGAACACCAAACCTATCCGCACGGCGCGTGGCACGGTAATGAAGTGGCGTATGTTTTTGACAACCTCGACCTTGCCGAGCCGGTACGACAGTATGCGAACGAGCGCGACCGGACCTTTGCCGCCCGGGTTGCCGACTATTGGGCTAGCTTTGCCCGTGTAGCGGGTAACGGCTGCCACGAGCTCTCCGGACCGGTGCGCTGGCCCGCCAGCGTGCGCGGACGAGACCGTCTGTTGCGTATCGGTTTGCACAAGCGGGCCGGTTTTAAAGTGGAAAACCGTTTTATGCGCGCGCGTCTGGCGCTGTTTCGGCGGGTGATGAAGCACCATGTGACGCTGGATTAACGCTGTCCGGAAGATCTCCGTTTGCCGCGGTACGTTCTGCAAATGGAACAATGCGTCCCACTTTAGGCGGCTAATCCTCAGCCAGCGATTACACTAAGATCGGTTCTGTTAACCCTGCATCCGCAGAACCTGCGTTCTGACGGAAGATCTGACGTTAAAATGAGGAAGAAACCATGGCCAAACCGTATGTTCGTCTGGATAAAAGTGATGCCGCCGTGCTGCTGGTCGATCACCAGACCGGATTACTCTCTCTGGTACGCGATATCGATCCCGATAAATTCAAGAACAACGTCCTTGCCCTTGGCGACCTGGCGAAGTACTTCGGTCTGCCGACTATCTTAACCACCAGCTTTGAGAACGGCCCCAATGGCCCGCTGGTGCCGGAGCTGAAAGCGCAATTCCCCGATGCGCCCTATATCGCGCGCCCGGGTAATATTAACGCCTGGGATAACGAAGATTTTGTTAAGGCAGTCAAAGCGACGGGCAAAAAGCAGCTGATTATTGCCGGGGTGGTGACGGAAGTTTGCGTGGCCTTTCCGGCGCTTTCGGCCATTGAAGAGGGGTTTGAGGTGTTTGTGGTGACCGACGCTTCCGGTACCTTTAACCCGATTACCCGCGATGCCGCCTGGGATCGTATGTCGCAGGCCGGGGTACAGCTGATGTCGTGGTTTGGCGTTGCCTGCGAACTACACCGCGACTGGCGTAATGATATCGAAGGGCTGGGAACGCTGTTCTCCAACCATATTCCGGATTATCGCAACCTGATGACCAGTTTTAACCTTCTGCAGCAAAAATAATCGCCTGCGCGGCCGGCGTTCGTCTGGCCGCTTCCTGTTTTGCTCCGCCGCCGCGGTATTCAGCATGAAACGCCGCCGGTTGGTGAAATCATCGCCGTCCCCCGGATATCGGTAATTCGGTCTGGTCCGGTGGACATATTTTTTTCACGCATTTCTGCCGTCAACAATTGGATTATCAATCATTTTTGTCTAGAGTGAGCGACATTCACGACGCATGGGTTTGTTACGTCGCGTCTCAATTCACATATGAAGAAGGATGCTCTCTCAGGCATGAATCGCAGACGTTTTCTCAAATCTTCCATGGCTGTTGCCGCCGTATGCGGAACGTCAGGAGTTGCCTCATTATTCTCGAAAGCGGCCTTCGCCGAGGACTCGGGAATTGCCGACGGCCAGACCCGTCGCTTTGACTATTCCGTACTTCAGTCGATGGCCCACGATCTTGCGCGTCAGCCCTGGGGCGGCGCGCCGCGCGATCTGCCGCCAACCCTGGCAAACCTGACCCCGCAGGCCTACAACAGCATTCAGTACGATACTGCGCACTCCCTGTGGAGTAATATCGAAGAGCGCAAGCTGGATATTCAGTTCTTCCACGTCGGGATGGGATTCCGCCGCCGCGTACGGATGTTCTCCCTGGATTCACAAACCCAGCAGGCGCGGGAAATTCACTTCCGTCCCGAGCTGTTTAAATATAATGACGCCGGCGTCGACACCAAACAGCTGGAAGGCCAGAGCGATCTCGGCTTTGCCGGGTTCCGCGTGTTTAAGGCGCCGGAGCTGGCGCGCCGCGATATCGTCGCCTTCCTCGGCGCGAGCTACTTCCGCGCGGTAGACAGCACTTATCAATACGGACTCTCCGCCCGCGGCCTGGCGATCGATACCTTTACCGATACGCCGGAAGAGTTCCCGGACTTCACCTCTTTCTGGTTTGAGACCGTGAAACCGGGGGCTACGGTATTTACCGTCTATGCGCTGCTCGACAGCCCAAGCGTCACCGGCGCCTATAAGTTCGTGGTTAACTGTCAGGAGACGCAGGTGATTATGGATGTGGAAAACCACATCTACGCGCGTAAAGACATCAAACAGCTGGGCATCGCGCCGATGACCAGTATGTTCAGCTGCGGCAATAACGAACGGCGGATGTGCGACACTATCCATCCGCAGATCCACGACTCCGACCGCCTGTCGATGTGGCTGGGCAACGGCGAGTGGGTGTGCCGCCCGCTGAACAACCCGCAGAAGCTGCAGTTCAACGCTTTCCAGGATAAAAATCCGCGCGGTTTTGGCCTGCTGCAGCTGGATCGCGACTTCTCCCACTATCAGGACATCATGGGCTGGTATAACAAACGCCCGAGCCTGTGGGTGGAGCCGCGCAACCAGTGGGGTAAAGGGGCCGTCAACCTGATGGAGATCCCGACGACCGGTGAAACGCTGGACAATATCGTTTGCTTCTGGCAGCCCGAGAAGCCGGTGAAAGCCGGGGATGAGCTGGACTTCCGCTATCGACTCTACTGGAGCGCGCAGCCGCCGGTCCGTTCGCCGCTGGCGCGGGTATTGGCCACGCGTACCGGAATGGGCGGTTTCCCTGAAGGCTGGGCGCCGGGTGAGCACTACCCGGATAAATGGACCCGTCGTTTTGCTATCGATTTTGTCGGCGGCGACCTGAAGGCCGCGGCGCCAAGAGGCATTGAGCCGGTGATTACCCTGTCGAGCGGCGAAGCGAAGCAGATAGAAATTCTCTACGTGGAACCGTTTGATGGCTATCGCATCCAGTTTGACTGGTACCCGACCTCGGATTCGACCGACCCGGTCGAAATGCGCATGTTCCTGCGCTGCCAGGGGGAAGCGATCAGCGAAACCTGGCTGTATCAGTACTTCCCGCCAGCGCCAGACAAGCGTAACTATGTTGACGATCGGGTAATGAAATAATTGCCCTTTATTCCGCCCGCTAAGGTCACTTAGCGGGCGTTTGTTTTTTAATCAGACTATTAATCAGAGTCCATTATGACTGACGAAAACGCGCCTGCGAGAGAAACTATCCCCGTCACCGAGTCGCTTTCTCTGCGCGCTGTGGATGAAAGCCACGTCGCTGAGCTGCATCAGCTGGTGATCAAGAACCAGCGCTGGCTCCAGCAATCGCTGAGCTGGCCCGCTGACGTCAGTCACGAAGACGAAACCCGCCGCCACGTGCAGGGCAACGTGATGCTGCACCAGCGCGGTTACGCCAAAATGTTTTTGCTCTTTCTGCGAGAAGAGATCGTCGGCGTGCTGTCGTTTAACCAGATTGAGCCGATCAATAAGACCGCATACATCGGCTACTGGATTGATGAAAGCCACCAGGGGCAGGGGCTGCTTTCTCAGGCGCTGCAGGCGCTGATGGACGCTTTTGCCCGCAGCGGGACGGTTCGCCGCTTCGTGATTAAATGTCGGGTAGCAAACCAGAGAAGCAATCAGGTCGCCCTGCGTAACGGTTTCACCCTCGAAGGGTGCCTGAAGCAGGCCGAGTATCTGAACGGTTCGTACGATGATCAGAATATCTACGGGCGGATTATTGATTGTGACACCGGGCAATTCCCGGCTCGCGGCTGACGCCTTGCCCGGGCTACGGGCCGCGCGGAGATGTAGCCCGGGCAGGGCGCGTTGAGTGCCGCCCCCCGGGGAACAGCGCGCAGGGGCCTGAAGCTGATAAACCACGCGGTCGGGAGCAAAGGTTATAGAAAGCCGACAATGGGCGTGCGGGTAAAAAGTTCGTCGCCGTTTATCACTTTCTCCCCTCTGATAGAAATGGCGTCGCCCGCGCTGGCTTCAATTCGCGCCCTGTCGCCGATCGTCACCTGATGTTCAATCACCACATCGCCGCAAATCACCGCATGGCCTTCAATTAACACGCTATCGTCCAGCAGAATCGGCCCGCCGCGCAGGTGCGCATGCCCGCCGACCATCACCCGATGCTTCAGCAGGCAGTTGCCTTCGACCACCGCGTGCTCCGCCACCTGCGAGCTGTAGCGCAGGGTGGGGATGGCGTCCTCTTCCCGCCCGGCGATAATCCTCGCGTGGCCATAAACTCGCGCGTTATCGCAGACCCAGACGTCGTTTTCGTCGTTACCCTCCAGCCGCGCGCAATCGAAGATTTCCGCCCGATGCTCAACAAACGCGTGTTCGACAAACGCATCGCCGTAAACTTGCGCCTGGTGAACGATGCGCGAAGCGCTGACCGTTGCCCGCTGATAAATGCGCAGGATTTTGTCGCTGTCGGCGGTCAGACCCTGGGCGGCGATAATAAGCGAGTGGGGGAGGATCTGCGCATTGTCGGCCAGGTGACAATAACCCCGAATCTGCGAATGCGAAACGGTGACGTTGTCACTTATACGCGCGCAGTGGCTTGCCTGCACGCTGTCCAGTCGCGCGTTATCGCTGACGATGGCGCCATGGCTGATAATGCACTCGCCGGTTAAGCGGGCATTGCCCTCGATTTTCGCACCGGCAAACACCGCGCTATTCGGGTCATAAATCCAGCACTCGCCTTCGTGGCTCAGGGCTGCTTCATTGTCCAGCCAGCCGCCTTCATCGCCGCGCTTCACGTCAGCGAAATCGCGTAAGGCGACAATTTGCCGCAGATTGACGCTATGTTTGTTTCCGTCGGCTTCATAGTGAAACTGGCGAACCTTCTCGCTGAGGTAATATTTGCGCATCTGCCTTTCTCATTACGTATGGTTAACATAAACATAGCAAAAAACGCCGTAGCGCGTTTTTGAAGGTTCCTTTAGAATGCAACTTAAGATAAATTGAAAATTTAAACAAAATGAATAAAAAGCTGGGCACAAGCCGGGTGCTGAATCTCCCGGCGGGCTATTTTGGTATGGTTCTGGGCATTATCGGCATGGGCTTCGCCTGGCGCTACGCCAGCACCATCTGGCCGGTGAGCCGGATCGTCGGCGACGGTCTGGTGGTCACGGCGACGGTCATCTGGGCGCTGCTGGCGCTGGCGTTTATCAGCCGGGCGGTCCGTTTTCCGCACAGCGTACTGCAGGAGATGCGCCATCCGGTGGCCAGCAGTTTTGTCAGCCTGTTTCCGGCGACGATCATGCTGGTGGCCATCGGCTTTGTTCCCTGGCTGCGGCCGCTCTCGCTGGTGTTATTCGCGATTGGCGTAGTGCTGCAGCTAAGCTATGCGGCCTGGCAGAGCGCCGGGCTATGGCGGGGGAAGCATCCCAATGAGGCGACCACCCCGGGTCTCTATCTGCCGACGGTGGCGAATAACTTTATCAGCGCCATGGCCTGCGGCGCGCTGGGCTTTACCGACGCCGGTCTGGTGTTTCTGGGCGCCGGCTTATTCTCCTGGCTTAGCCTTGAACCGGTGATTCTGCAGCGCCTGCGCAGCGATGGCGAACTGCCGATGGCCATGCGCACCGCCCTCGGCATTCAGCTGGCGCCGGCGCTGGTGGCGTGCAGCGCCTGGCTGAGCGTGAACGGCGGCGAGGCGGATACCTTCGCTAAGCTGCTGTTCGGCTATGGTCTGCTGCAGCTGCTGTTTATGCTGCGCCTGATGCCGTGGTACCTGCGCCAGCCGTTTAACGCCTCGTTCTGGAGCTTCTCGTTCGGCATCTCCGCGCTGGCGACCACCGGCCTGCATCTCGGTCATCAGCATCCGGACGGCTTTTTCCATACCCTCGCGCTCCCGCTGTTTCTCTTCACCAATCTGATCGTCGGGCTGCTGCTGATTCGTACCTTCCTGCTGCTGATGCGCGGTAAACTGCTGATTCGCGTTGAGCGCGACACATTATTAAAAAATAAGGATTAACCATGACGCTTCGTGACGAAAATTACTTCACCGATAAATACGGGATGACCCGCACCCACTCCGAGGTGCTGCACGCCGCCACCCTGATCGCGCCGGGCAAGGCGCTGGATCTGGGCTGCGGCAACGGGCGCAATAGCCTCTACCTCGCGGCCAACGGGTTTGATGTCACCGCGTGGGATAAAAATCCGGCCAGCATCGGAAATCTTGAGCGCATTCGTCAGGCGGAAGGGCTGGAGAATCTGCGGACGGCGATTAAGGACCTTAACGCCCTCAGCTTTGACGGCGAGTATGACTTTATTCTTTCGACCGTGGTGATGATGTTCCTCGACGCGAAGACCATCCCGGGTCTGATTGCTAACATGCAGCGCTGCACCAGACCCGGCGGCTACAATCTGATTGTTGCGGCTATGGATACCGACGATTATCCGTGCAGCGTCGGCTTCCCGTTCGCGTTTAAACCGGGAGAGCTGCGCAATAATTATGAAGGCTGGACGTTGCTCAAATATAACGAAGACGTCGGTGAACTCCACCGCACCGACGCCAGCGGGAACCGGATTAAGCTGCGTTTCGCCACGATGCTGGCGCGCAAACCGGCTTAACGCGCCGCTAACAGGCAGAGCTGTAACGCGGTCTGATAAGAGGCCTCAAAGGCGCGCAGCGGCAGAAACTCAAATTTCGAGTGGAAGTTGTGCGCGCCGGTAAAGAAGTTGGGCGTTAATACGCCTTTTGCCGACAGGGCCGCGCCGTCGGTGCCGCCGCGCATCGGCGTCGGTTTCGGCGTAATGCCTAAGCTTTCCATCGCTTCGAACATCAGATCAACGGCGCGGCGGTCTTCGCCGATGGCATTGCTGATGTTGCTATAGGTATCGCTGATGTGAAATTCCACCTTTCCGGTCGGATACTGCGCGGCGATTTTCTGCGCCACCTCGCTAATTTGCTGCTTACGGCGATGAAAACTTTCGAGGTCGAAATCGCGAATGCTGGCCTGCAGCAGGGTGCTGTTCTGATCGCCCTGGATACCGTTGAACCAAACGTAGCCCTCGCGTCCGGCGGTATGCTCCGGCGTTTGCTGGCGATCGAAATGGCTCATGTAATCCGTGGCCATCAGCAGCGGGTTCACCAGCACCCCCTTTGACGACATGGGGTGAGCGGTCACGCCGGTAAAGCGAATCTCCGCCGCGGCGGCGTTAAAGTTCTCATAGACGATTTCGCCGAGCTCGCAGCAGTCGATGGTCCAGGCAAAATCGACGGCAAAGCGCGCGAGATCCAGCGCCTTCGCGCCGCGCAGGCCCACTTCTTCATCCGGCACAAACGCGACCACGATGTCGCCGTGGCGGTGTTCCGCCGTCAGGTTTTCCAGCACCGTCATCACCACCGTAACGGCGGACTTGTTATCCGCCCCGAGCACGCTGGTGCCGTCGCTGAAAATAATCTCTTCATTGGGATAAGCGAGGATTTCCGGATGTTCCGCAACGCGCAGCCAGATATCTTTATCCCTGTTCAAACAGAGATCTTCACCAGTAAAACGCAGAATTTGTGGATGAATATCCGGCGACAAACCGACGTCAACGGTATCGATGTGGGTAATAAAGCCAATCCGCGGCGCGCCTGCGACGTTGCCCTTTTTCACCGCCGTGACGGTGGCGCGCTCGTCAATCACAATCTCATCCAGCCCCAGCTGGCGTAGCTCATCCGCAAGGGCCTGCGCCATCGCGTGTTGCCCGGCGGTGGTAGGCAGCGTCGTGGCTCGCGGGTCGCTTTGGCTGGTTATCGCCAGGTAGCGAAAGAAGCGTTGGGTTAATTGACTGGCCAGGGCTGATGACATAGTGATTCCTTCTTTATTCGAGTTTTCAGGTGTTTGCAATCAGGCTTTAGTGTTATGTATGGAAGGGAAAACAACAAGCTATTCATTAGCTGACAAATGAAAAAGGAAAACCTATGCAACGCAGATTCACGACGCTTGCTCTGGCGTTAGCGGCCCTGACGGCCAGCTCGGCCATTAGCGCAAAAACGCTGGTCTACTGCTCAGAAGGATCGCCGGAAAACTTTAACCCGCAACTCTACACCTCCGGGACCAGCGTGGACGCCAGCGCGGTGCCGGTCTATAACCGACTGGTCGATTTCAAAGCCGGTACCACAGAACTGGTGCCGAGCCTCGCCGAAAGCTGGGAAGTCAGCGAAGATGGGAAAGTTTATACTTTTCATTTACGCAAAGGCGTTAAATTCCAGAGTAATAAATATTTTAAACCCAGCCGCGATTTTAATGCCGACGACGTTATTTTTTCGTTTATGCGGCAAAAAGATCCTCACCATCCTTATCATAATATCTCCAGCGGCAATTACTCCAATTTTGAAAGCCTGGAATTTGGCCAGTTAATTACCGCGATTGATAAGCCTGATGAATATACGGTGCGTTTCACGCTGGCCCATCCCGAAGCGCCCTTTGTGGCCGATCTTGCCTGGTATTTCGCTTCTATTTTATCGGCGGAATATGCCGATACGATGCTAAAAGCCGGCACGCCAGAGCGCGTGGATATGGACCCGATTGGTACCGGACCTTTCAAACTCGCGCAATATCAAAAAGATTCCCGAATTCTTTTCACCGCGTTCCCGGAATACTGGCAGGGGAAGGCGCATATCGATCGTCTCATTTTTAGTATCACGCCGGACGCCTCGGTGCGCTACGCCAAGCTGGAGAAAAACGAGTGTCAGGTGATGCCGTTCCCCAATCCGGCCGACCTGCCGCGAATGAAAGAGAACAACGCGATCAACCTGATGAGCAAAGCGGGCCTTAACACCGGTTTCCTGGCGTTTAACACCCAAAAAGCGCCGCTGGACAACGTTAAGGTGCGTCAGGCCCTGGCGATGGCGATCAATAAACCGGCGATCATTGAAGCGGTGTTCCACGGTACCGGTACGGCGGCGAAAAACCTGCTGCCGCCGGGCGTATGGAGCGCGGATAGCCAACTGAAGGATTATGACTACGACCCGCAGAAAGCCAAAGCGCTGCTGGCGGAATCGGGCGTTGCGGGGCCAATTACCATCGATCTGTGGGCGATGCCGGTGCAGCGACCCTATAACCCGAACGCCAAACGCATGGCCGAAATGATCCAGGCCGACTGGGCGAAAATTGGCGTGCAAACGAAAATCACAACCTATGAGTGGGGTGAATACTTAAAGCGGGTGAAGGATGGCGAACATCAGGCGGCGCTGATGGGCTGGACGACCGCGACCGGCGACCCGGATAACTTCTTTGGCCCACTCTTTACCTGCCAGTCGGCGAACGGCGGGTCAAACTCGGCAAAATGGTGCTATCAGCCGTTTGATAAAATTATCGCCGAGGCAAAATCGATAACCGATCGCCAAAAACGCGAAGCGCTCTATCGCCAGGCGCAGCAGATGATGCATGACCAGATGCCGGCAGTCATGATTGCCCACTCGACAATATTTGAACCGGTGCGTAAAAACGTGTCAGGCTACGAAATAGACCCCTTTGGCAAGCATATTTTTTATCAGGTTGATATCAGATAAACAGCCAATCACGGCCCGCCGGTAACGGCGGGTTTATTTTTTCCAGCTACTTGACGTAGCACCGTTTTTGCCACAAAACTTACCCCTGTTATTTGCTATAACTCTTGCCGATAAATGGTATTCACAGGGATTAACCTATATGCGTACTCCGTTATTTTTTAAAGTCGCCGCGCTTGCTGGCCTGTTAGCATTGGCCGGCTGCTCATCCAAAATCGCTAAGCCGGAACAATATTCGGGATTTTTAAAAGATTACTCTAACTTAAAAGAAACCACCTCGGCGTCCGGCAAACCGGAACTGCGCTGGATTTCGCCGGATTACAATCCGAGCAACTATGACAATATCGTCTATAACCCGATCACCTATTACCCGGTACCAAAACCCACCACCCAGGTGGGCGAGAAGGCGCTCAGGGATATCCTGAATTACACCAATAAAGAGATGAAACAGGCTATTTCCGAGCGTAAACCGCTGGCAACCACCCCGGGCAAGCGCAGCCTGATTTTCCGCGGCGCCATCACCGGCGTGGATTCCAGCAAAGAAGGGCTGCAGTTCTACGAAGTGATTCCGGTGGCGATGATTATCGCCGGTACGCAGGCGGCAACGGGCCACCGTACCATGGACACCAACCTGTTTTTTGAAGGGGAGCTGATTGATGCGGCGACCAAAAAGCCGGTTATCAAAGTGGTCCGTAAGGGCGAAGGTAAAAACCTGTCCAACGAAAATACGCCGCTCACCGTCGAGACCCTGAAGCAGGTCATTGATGATATGGCGATTGACGCGGTGAAATTCGACCCCAATAACCGTTAATCAGGCGTAGCCGTGAATAAAGGCGCTAGTGGTTGATAGCGCCTTTTTCATTTCTCCTCGACGGCAGCGCGAGCGTCAGCAGCGATCCGTGCGAACCCAGGCCAGCCTGCGCCGCAGCAGCCACTGCTCCGGGCGAGCGAACATCACCAGATTTCCGACCAGGATCAGCGCCAGTCCTGCCACGGCGCTACTGTGCCAGACGTAACCTTCATAAAAAGTCGAAATGGTCAGCGCGACGAGTGGAAACAGCAGGGTGCTGTATGCCGCTTTACCCGCGCCGATTCGCCCCACCAGCGTAAAATAGGCGCCAAAAGCAATCACCGAGCCAAACACGGCGAGATACAGTAGCGCGCCCATATAGCTGAGGGTCCACTGTGGCGCGAAATTATCACCGCGAACCAGCGCGATCGCGCCCATGACCAGGGTGCCGTAAAGCATGGCCCAGCTGTTGGTGGTCAACGTCTCCAGACCGCGGCGCTGGTGGCGGATGCTGAGCATATTGCCGAGCGAAAACCCATAGGTGCCCAATGCGCTGAGGGCAATACCCAGCAGGAGCGAGGCGTTCAGGCCGCTGGCCCATAAATCATCCCAGAATAGCGTCACGATCCCCGCCAGCCCCAGCGCGGCGGCCAGCCAGAATCGGCCCGGAGGCTGCTGGCGATAGAAGAGAAAGCTATTGATCGCGTTAAACAACACCGCCATGGAGAAGATCACCGACTCCAGCCCGGTATTGATATACGCGGCGGCGGTATAGAAACACCAGAAATTAAAGCAGAAAACGCAGCAGCCCTGTAGCAGGCAAAAGAGATGGTCGCGCGCGGCCAGCGGGCGCAGGCGGCGGGTAACCAGCAGAATGGTCAACATCGCGACGCTGGCGACGGCGAAGCGCCAGAAAATAGACACCGGCGCGGCAACCGGCCCCTGCTGTAAAAAGATAGCAATCCAGGTGGTGCCCCAGATAACCACGACCAACCCGTAGAGTAATGCGTTCAAAATGTCTCTCCTGTGAGTGTTGTACCGGTCATTGTGCGGCTTGGGCGAATTCGGCGCTGTCATCAGCTTGTCGCCGACTTGCAAATTCTTGCGCTTATTTTTCATTAGCGGCGGGGGAATGCTGGTATCTGCCGGCGACTCTTCTTAGACTAGCGATCTGCGGAATCTGAACTGTGAAGGCTATGGCTTACGGGACTTTCGAAACATTGCGTCAAAAAAATGCCGTGCTGCGGGGGACGGTGAACCTCAACTCCGGTATTCAGCTGGCGGCGTGGTATAACAATCTTGATACCATCACGGTACAAAGTGACCACCATACCCTGAGCCTGTATATTGCCGATGGCTACGAAAGCTACCAAAAAACGCCCCACGGCTGGAAAAACGGCGGCGGGCCGGACCGTTTTTGCCTGATGCCGAAAGGCGATGAGAGCACCTGGGATATCCGCGGCGATCTCTCTTTTGTGCATCTTTACTGCACCGATGAGCACCTGCGCCGGGTAGGCGAGCAGATTTGGGACCGCAGCCCGGCCTCGTTCACGCTGCAGGAGAAAACGTTTTCCAGCGATGACAAAATCACCGCCGTCTACCGCCAGTTTCTCCTCGACAACGACTGGCAGCAGCAGGCGAATCAGCTAACGTTGAGTTCGGCCAGCACGCTGCTGCTCACCCACCTGATTCAGCACTATTCGAACGTTCAGTGGCGTTTACCGACGGTGACCGGCGGGCTGGCGCCGCACGTCTTGCGCAATCTGCTGGCATGGATTGAGGAGAACCTCGACCAGCCGCTCACTCTTGCCGAACTGGCGCAGGAAGCTGCGTTAAGCGAATACCATTTTGCGCGGATGTTTCGCCAGTCGATGAAGATGGCGCCGCATCAGTACGTTATGCAGCGCCGGATGGTTAAAGCGCAGGCGCTGATTAGCCAGAGTCGGCTGCCGTTAACCGATATCGCCATGGCCTGCGGTTTTAGCAGCGCCAGCCACTTCAGCAACCGGGTGAAAAGCGCCACCGGCCTGACGCCCTCGCAGCTACGCGCGGCGCAGCGTTGACAGCAAAACGTAGCTGACGCCGCCGAGAACCAGCCCCCAAAACGCTGAGCCGATACCGGCCAGCGTCACGCCGCTGGCGGTGACCAGAAACGTTACTACCGCCGCATCGCGCTCACTCTCATGATTCAATGCCTGAAACAGGCTGCCGCCGATGGTACCGAGCAGCGCCAGCCCGGCAAGCATCTGGACCCACGCTATCGGCAGCGCCGACATCAACGAGGTGATTGAGCCGCCAAATATCCCCGCCAGCAGATAAAACACGCCCGCCGCCGCCGCCGCGAGCCAGCGTTTTTGCGGGTCCGGATGGGCTTCCGGGCTCTGGCAAATCGCGGCCGTAATGGCGGCGATGCAGATCGAGTAGACCCCGAAAGGCGACAGCAGCAGCGCCAGGCCGCCGGTGGCGACAATAAGCGTTGAAGCGGGGACCCGATAGCCTGAGGCCTGGAGGGTGGCGAAGCCGGGGGCGTTTTGCGACGCCATGGTGACGAGGAAAAATGGTATACCGACGCTGATCAACAGCGCCGGCGTAAATTCAGGGGCGATCCAGGAAGGGGCGACAATGCTGAAGCCTATTTGTGACATTGTCACCTCTCCGCTCAATCCGGCCACCGCGCTTCCTGTCAGCAGGGCGGCGACAACCGCGAAGCGGGGAAGCCAGGCTTTGCACAGTAACCATACGGCTAGCATACTGCCGCATAACAGCAGATTAGCCTGCAGGCTGGCGAAAGCCTGCATGCCAAAGCGCAGCAATATGCCGGCCAGCATCGCCGCCGCCAGCGAATGGGGAATAATCTTCATCAGCCGGGCAAATATGCCAGTGATGCCGCAAAGCACGATTAAGGCGTTGGCAAAAATAAAGACGCCAACCGCCTGGGAGAGCGTGACCCCCTGCAGGCCGCTGACCAGCAGCGCCGCGCCGGGCGTTGACCAGGCCGTCAGGATGGGCACCTTTCGCCAGACGGTGAGGGCCAGGGTGCTGATGCCCATTCCCAGACCTAAGGCGGTCATCCAGCCGGCGATTTGCGCAGCATCGGCGCCTGCCGCCGCCGCTGCCTGCCAGATAATGGCGGCAGAGCTGGCATAGCCGACCAGCACGGCGACGAAGCCGGCGAGTAGACTCGGAAAAGGGAGAGTGAAAGAGCGCATGGGGGTGCCTTGTGCGTTATAACGGTCGGTATAATGTAGCATTGTGCGTTATAGCGCACAACTGGCTTTTCGCCAACGCCAGACCCGGATAGCGGAGCCCGGGCGAGCGCTATACGTCAATTCCCTGTAGAATCAGGTGAATGTGCGTATAATTCCTTCAGATATTATTGGGAGGTTGAATGGATATTGCGCAACACCTGTCGGCAACGTTAAAAACGCTGCGCCAGCAGCGCGGCTGGAGCCTGTCGCGCCTGGCGGAAGAGACCGGCGTGTCGAAGGCCATGCTGGGCCAGATTGAACGCAACGAATCCAGCCCGACGGTAGCGACGTTATGGAAAATCGCCACCGGGCTTAACGTGCCGTTTTCCGCCTTTATCATTGCCGATGAGGCCGGTGAACCGACGGCATTTGATCCCCAGCAGCAGGCCATGGTGGTCACGCCGCTATTCCCTTGGGACCCGGTGCTGCGCTTCGATCACTTCTCCATCACCCTGGCCCCGGGCGCGCTGAGTGAGTCAACGCCGCATGAGCAAGGGGTTATCGAACATGTGGTGGTGATTAGCGGCGTGCTGGATCTTTGCCTGCAGGACAGCTGGCAATCGCTGCAGCCAGGGGAAGGGCGGCGTTTCGCCGGCGATTTAGCGCACGCCTATCGCAATAGCGGCGCGCAGACTGCCCATTTCCATTCGCTGATCCACTACCCGAAATAAAAAAGCCGCGAGTAAACTCGCGGCCAGGCAAATGACTGAGACAACAAATCACAACGTGACGAGGAAAATCCGGAATACGTGATGACTCTATCCTTAGGCACTTTTTCTGGGAAATATCTTTTCCTTCAATGCTTTGCTAAAAACTGAAAATTCCTTCCGCGGCGGCGATGGAAAATGTTTTGGTCTGCGCCAGGTTCTGACTACAATAGCCGCCATTTCGACCCCCTATAATGGATAACGACGAGCGTATGCGCCTGCAAAACCATCATCTTGAACTACTGAGTCCTGCCCGCGATGCCGGGATCGCCCGTGAAGCGATTTTACACGGCGCGGATGCGGTCTACATCGGCGGGCCGGGCTTTGGCGCGCGCCACAACGCCAGCAACAGCCTGAGCGATATCGCCGGTCTGGTACCGTTTGCCCATCGCTACGGCGCGAAAGTGTTCGTGACCCTGAACACCATTCTTCATGATGATGAACTGGAGCCGGCGCAGCGCCTGATAACCGACCTGTATGAAACCGGCGTGGACGCGCTGATTGTCCAGGATATGGGGGTCATGGAGCTGGATATTCCGCCGATTGAGCTGCACGCCAGCACCCAGTGCGATATCCGCAGCGTTGAGAAAGCAAAATTTCTCTCCGACGTCGGCTTCAGCCAAATCGTGCTCGCCCGCGAGCTGAATCTTCAGCAGATCAAAGCGATTTACGATAACACCGACGCGACCATTGAGTTCTTCATCCACGGCGCGCTGTGCGTGGCCTATTCCGGCCAGTGCAATATTTCCCATGCTCAGACCGGGCGCAGCGCCAACCGCGGCGACTGCTCGCAGGCCTGCCGTCTGCCCTATACCCTGAAAGATGACCAGGGCCGCGTGGTGGCGTATGAAAAGCACCTGCTGTCGATGAAAGACAACGATCAGACCGCCAACCTGGCCGCGCTGATCGATGCCGGGGTACGTTCCTTCAAGATTGAAGGCCGCTACAAAGATATGAGCTATGTGAAGAACATCACCGCGCACTATCGCCAGATGCTCGACGCCATCATTGACGATCGCGGCGACTTGGCCCGCGCCTCGGCGGGGCGTACCGAACACTTCTTTGTTCCGTCAACGGATAAGACCTTCCATCGCGGCAGCACCGACTATTTTGTCAACGCGCGCAAAGGTGATATTGGCGCGTTTGACTCGCCGAAGTTTATTGGTCTGCCGGTGGGGGAAGTCCTGAAAGTCGGTAAAGATTTTCTCGACGTTGAGGTGAGCGAAACGCTGACCAACGGCGACGGCCTGAACGTGATGATCAAACGTGAAATCGTCGGCTTTCGCGCCAACACGGTGGAGAAAACCGGCGAAAACCGCTATCGCGTATGGCCGAACGAGATGCCCGCGGATTTACACAAAGTGCGTCCGCACCAGCCGTTAAACCGCAACCTCGATCATAACTGGCAGCAGGCGCTGCTGAAAACCTCCAGCGAGCGCCGCATCGCCGTCGATATCGAACTGAGCGGCTGGCAGGAGCAGCTGGTCCTGACGATGACCAGCGAAGAGGGCGTGAGCGTCACCCACACGCTGGACGGCGAGTTTGCCGAGGCGACCCAGGCGGAGAAAGCGCTGGCGAACCTGCGCGATGGCGTGGCGAAGCTCGGCCAGACCCTTTACTATTCGCGCAACGTTGAGATTAACCTGCCCGGCGCGCTGTTCGTGCCAAACAGTCTGCTGAACCAGCTGCGCCGTGAAACGGCGGAAATGCTTGATGATGCGCGTCTGAAGGCCGTGGTGCGCGGCAGCCGCAAGCCGGTTTCGGTGCCGCCGCCGGTCTATCCGGAAACGCATCTGTCGTTTCTGGCTAACGTCTACAACCACAAAGCGCGCGAGTTTTATCAACGCTACGGCGTCCAGCTGATCGACGCCGCCTATGAAGCTCATGAAGAGAAGGGCGACGTGCCGGTTATGATTACCAAGCACTGCCTGCGCTTTGCCTTCAACCTGTGTCCGAAACAGGCCAAAGGTTCGATTAAAAGCTGGAAAGCGACGCCAATGCAGCTGATCCACGGCGATGAAGTGCTGACGCTGAAATTTGACTGCCGCCCATGCGAAATGCACGTGGTCGGTAAGATAAAAAACCATATCCTGAAAATGCCGCTGCCGGGCAGCATCGTGGCGTCCGTGAGTCCCGATGAGCTGATGAAAACCCTGCCGAAACGCAAGGGCGCCTGATAACGAAATCGCTACTGGTAGTGATGCATTTTTGGTTTCCGCGCATTCTGCCAGTGGTGCTGCTCGCGCAGGTCGGAGGCGGCGTCTTCCGCCTGGCTGCGCAGCTCGTCGCTATCGGCTTCGTGCTGTAACTGCTGTTCGAGACTCTGTACCGGGAAGAAATCGTGTCCGTGCTGGCGGGCCAGCACGTGCCCGGAAAACAGGGCGCACGCCAGCAGTAATGTTGAAACGCTTCTTCTGAACATCTCTTTTTCCATGCTATCGGCGAATGAGGCTACTATGCCAGGGGCTGGGTGAGCTTATTACGTCGGTTGGCAAAGAAGAGAAAAGGCTTTGTCAGCATCGCCTGACGGATGGCGAAAAAAAGCCCGATGGTGTCGCCATCGGGCCGAATAACATTACGTGACGGGCGGATCAGGCCTTCAGCCCGGCGGCCGTCATCAGCAGCCGAAATCCCATGCTTACCGCCGCCAGCGCCAGCACGCTGCCTCCCCACAGGACCACCATCCATAACGTGCGCTTAAGCCATACTCGTTGCATCAGTGATACCCCTCGCCGTGTTGAACTTTGCCGCGAAAAACGTAGTAGCTCCAGAAGGTGTAGCCGAGGATCACCGGCAGAATAAGCAGCGCACCAACCAGCATAAAGCCCTGGCTTTGCGGCGGCGCGGCGGCCTGCCAGAGGGTGATGCCCGGTGGAATAATATACGGCCAGATACTGATCCCCAGCCCGCTAAAGCCGAGAAAGATCAGCCCCAGCGTGAGGACAAACGGCAGCAGGTGGCTGGCGCTGTTGCGCAGCGCTCGCCACAGCCAGGCGCTTATCGCCGCGACCAGCAGCGGTACCGGCAGCAGGAAGAAGAGATTTGGCAAGCTAAACCAGCGCTCGGCGACGGCCGTCTGCGCCAGCGGGGTCCAGATGCTGATGGCGACAATTACCGCCAGCAGCGCCAGCAGCAAACCGCGCGCGGTCTCGCGCATATTGCGGTGGAGCGCATTCTCGCTCTTCATCACCAGCCAGCTGGCGCCCAGCAGCGCATACGCAATGCACAGTCCCAGGCCGCAGAACAGGGTAAACGGCGTAAACCAGTCAAACACCCCGCCGCTGAAGCTGCGGCCGCTGACCGCGAAGCCGTTGATCACCGCGCCGACAACCATCCCCTGGGTGAAGGTGGCCAGAATCGAACCGCCCATAAAGGCGCGATCCCAGAACGGGCGGTGCGATGGCGTCGCATTAAAGCGGAATTCAAAAGCGACGCCGCGGAAAATAAGCCCGATCAGCATCAGGGTGAGGGGGATCGCCAGCGCATCGATAATTACCGCATAGGCCAGTGGAAAAGCGCCAAACAGCCCCGCGCCGCCGAGCACCAGCCAGGTCTCGTTGCCATCCCAGACCGGCGCGACGCTGTTCACCATGACGTCGCGATCCGCCGCGTCCCGCGTGGTACTGAATAAAATGCCAATGCCCAGGTCGAAGCCGTCCATCACGATATACATCAGGGTGGCGAAGACGATGATGACAAACCAAATAACCGATAAATCGATACCCATTACCAGGACTCCTTCTGCTGTACATGGTCCGTTGCGGCGGAAAGCGGGCGGGCAGGCGTACCGGCGCCAGGCGGCTGAGCGTCCTGCGGCCCTTTGCGAATCAGACGCAGCATATAGCTATAACCGACGCCGAATACCGAAGCGTAGACGACGATAAACGTCAGCAGACTGATGGACATATGCAGGTCGCCGTGAGCGGAGACGGCATCTGCGGTACGCTGTACGCCGTAGACGACCCACGGCTGGCGGCCCACCTCGGTGGTCACCCAACCCGCGAGGATAGCGATAAGCCCCGATGGCCCCATCCATAGCGCAAAGCGTAAAAAGGGTCGGGAGTGATAGAGGCGACCGCGATAGCGCAGCCACAGGGCCAGCGCGCCGAGCAGGATCATCAGCATGCCGAGGCCGGCCATCAGACGGAAGGACCAGAACACGATGGTGGCGTTAGGGCGATCTTCCGCCGCGAACTCTTTCAGCGCGGGAACCTGTTTATCCAGGCTGTGGGTGAGGATCAGGCTGCCGAGGGCCGGGATTTCCAGACCATAGCGCGTCCGTTCCTGCTGCATATCCGGCCAGCCGAACAGCAGCAGCGGGGTGGGTTCTCCGGGGATATTCTCCCAGTGCCCCTCGATAGCGGCGATTTTCGCCGGCTGGTGCTTGAGCGTATTCAGCCCGTGCATATCGCCAATCATGGCCTGAACCGGGGCGACAATCAGCGTCATCCACAGCGCCATGGAGAACATCGCGCGAACGGAGGGCGTGTTGTTGCCGCGCAGCAGGTGCCAGGCTGCCGATGCGCCGACGAACAGCGCGCTGCTGAGAAAGGCCGCCACCGACATATGCAGCAGACGGTAGGGAAATGACGGGTTAAAGATAACCGCGAACCAGTCCACCGGCACCACCTGGCCATTGACGATCTCAAACCCCTGCGGCGTTTGCATCCAGCTATTGGACGCGAGGATCCAGAAGGTGGAGATTATCGTCCCCAGCGCCACCATGCAGGTGGCGAAGAAGTGCAGGCCCGGCCCGACGCGGTTCCAGCCGAACAGCATGACGCCGAGGAATCCGGCTTCAAGGAAGAAGGCGGTCAGAACTTCGTAGGTCAGCAGCGGGCCGGTTATGCTCCCGGCAAACTCGGAGAATCCGCTCCAGTTGGTACCAAACTGGTAGGCCATGACCAGACCTGAGACCACTCCCATGCCGAAGTTGACGGCGAAGATTTTCGACCAGAAGTGGTAGAGCGAGCGCCAGGTCGGGTTTTTCGTTTTTAACCATAAGCCTTCGAGAACCGCCAGGTAGCTGGCTAACCCGATGGTGATGGCGGGGAAGATGATATGAAATGACACGGTGAAGGCGAACTGGATCCGCGCCAGGTGGAATGCATCAAGACCGAACATGCAGAACTCCGCAATAAAATTGATTCAGCGCAATTCTAGGCCTCCGCTATGGCGGATAGCAGGAACAGAAACCCTGTTTTTATCTATAACAGTTATGGATTTGAGTTTCGGTTATCTTGTGATAAATCCTTTTTTCTAAAATCAAGCTATTTCACACCCGCGGATAGTATGTTATTTTAATTAGACGTTAGCGCTGCAAGTCAGCATTTAAACGTTCCTTTGGGTAAGCAATATTTATATATCTATTATAAATATAGATGTGCTGAATAATTCATAAATTGTGTATCAATCCTACAATAAAATAATTGATTGTTTTTACTGCACGCACGTATGCCTTCATTAACGCTGGTTTCGTATGCTGTGGGTTTTAATCTGGGATTTTAACTCAGCCTGATTTGAGCGCTGAGTTAAGGATATGTTTAATACATACCCGTAATTTTATGGGTTGTTATTGGATAGTGTATTTATTGATTATATTTTACAAAGGATGTGATTGTGTCGACTAATGGACTTCGTAGCTTATGTACTGTTTTGTTAATTATGACTTTTTTCTGGATACTGGTTGTTAGTGGGATGGTTATGCTATTTTAAATAATAGCTTATCGTTTAATCACCTGAGTTTATTCTGCATCAGGTGGATATATGAGCAATAAACGAATGGCTTAGCTGTAAGTAATTCGTGCTATCGCCAATGCCAATCTTTGTAAATAGGTCAGTATATAAATACTGGCCTATTTTATAAACTGATATACAATTGTGCTGACATTTTCTTGCGGATTGTTATATGAAAAAGTACCAGCAGCTGGCGCAGCAGATTACCGAACAGATTGGCCTTGGGGTGTGGTTACCCGGCGACCGGCTGCCCTCACTGCGGGAACAGGTTGTCAGCAGCGGGATGAGTTTCATGACCGTCAGCCACGCCTACCAGCTGCTGGAAAGCCAGGGCCGGATCATTGCCCGCCCGCAGTCCGGCTATTATGTCGCGCCGCAGCCGATCAAACAGCGCCAGCCTGAGCCGCCCGCCCAGGTGACGCGCGATGAGTCCGTTGATATCAATACCTACATCTTCGAGGTGCTGCAGGCCAGCCGTCAGGCGTCCATGCTGCCCTTTGCCTCCGCTTTTCCCGATCCGCGCCTGTTTCCGCTGCCGCAGCTTAATCGCTCTCTGGCGCAGGTCAGCAAAACCGCCACCGCCATGAGCGTGATTGAAAACCTGCCGCCGGGGAATGATGAACTCCGCCATGCCATTGCCCGCCGCTACGCGCTGCAGGGAATGAATATCTCGCCGGATGAAATCGTCATCACCGCCGGAGCGCTGGAGGCGTTGAACCTTAGCCTGCAGGCCGTTACTGAACCGGGCGATTGGGTCGTTGTGGAAAACCCCTGCTTCTACGGGGCGCTGCAGGCGCTGGAGAGGCTGCGCCTGAAGGCGCTGTCGGTGGCGACCGATGTTAAAGAGGGCATTGACCTCGACGCGCTGGAGCAGGCGTTGCAGAATTACCCGGTTAAAGCCTGCTGGCTGATGACCAACGGGCAAAACCCGCTCGGCTTTACCCTCAGCGCGGAGAAAAAAACGCAGCTGGTCGCGCTGCTGGCGCGCTACAAGGTGATGCTGATTGAAGATGATGTCTACAGCGAGCTCTATTTCGGCCGCGAGAAACCGCTGCCGGCAAAGTACTGGGATCGCGACGATATGACGCTGCACTGCAGCTCTTTTTCCAAGTGCCTGGTCCCCGGGTTCCGCATTGGCTGGGTGGCGGCGGGCAGGCACGCCCGACGCATTCAGCAGCTACAGCTGATGAGCACGCTCTCAACCAGTTCACCCATGCAGCTGGCGCTGGTGGATTACCTCTCGACCAAGCGCTATGACGCCCATTTGCGGCGTTTGCGCCGCCAGCTTGCCGAGCGCAAGCAGCTGGCCTGGCAGGCGCTGCTGCGCCATCTGCCCGCAGAGGTGAAAATCCATCATAGCGACAGCGGCTATTTTCTCTGGCTTGAGCTCCCCGCCGGGAGCGACGCGGGGGAGCTGAGCGCCCGCGCGCTGGCGTATAATATCAGCATTGCGCCGGGGAAAATGTTCTCCACCTCCGCCAGCTGGACCGCATTTTTTCGCTTTAATACCGCGTGGGGCTGGGGCGAAAGAGAGGAGCAGGGGGTTAAGCGGCTGGGCGAACTGATTCGCGAGATGCTGGCGTAGCTGGGATGGCGGTCCGCTTGCCCGGGCAGGGGAAGTTTATTGGCGCCCGGGCAAGCGCAGAATATCCCTGACCGGTCCGGCCGCCACCCGGCAAAAAACCGCGGCGGCAGAGAAAACGGTTTTTTCATTTATCCGGGGTTTTGTTTATATCCAGCGGTTATCCCTTTCCTTAAAAATATGCCGCTGACGCAGGCTGAATATCATGCCCGTTATTATTGTTTCGCGGTAAACCATATGAAATTTGCATAGTCATATTAACTTGCTAACCGCTTGTCTATAATCCGCAAAGTCAGCCCGTGTCGCACGTTTTGTGCGTAATGCGCCCCTTGTCACAACCTGAATAAATTTCCCCGGGAGGCCATAGCGCGCCGTCTACTGTTATTAAGGGAGATATTTTTACGGCATGGCTGCCGCTCATTTTCTTGTGACAGGAGTAAGACCCGATGAGCAAAAAAATTGCCCGTGGCAGCCTTTGCGTGCTGGGTATGGTTTGCCTGACGGCGCAGGCCGCCGAGCCGCCGACATCTCTCGATAAAGGCGAAGGCCGTCTCGATATTATCGCCTGGCCGGGATATATCGAACGGGGACAGACCGATAAAAGCTACGACTGGGTAACCCAGTTTGAAAAAGAATCCGGCTGTCAGGTCAACGTCAAAACCGCCGCCACGTCCGACGAGATGGTCAGCCTGATGGCGAAAGGCGGTTATGACCTGGTCACCGCGTCCGGCGACGCCTCGCTGCGCCTGATTATGGGCAAGCGCGTGCAGCCGATTGACACCGCGCTGATCGCTAACTGGAAGTCCCTCGACCCGCGCGTGGAAAATGGCGCGTGGTTCAACGTCAACGGTAAGGTTTACGGCACTCCCTACCAGTGGGGGCCGAACCTGCTAATGTACAACACGAAAACCTTCCCGACGCCGCCGGACAGCTGGAGCGTGGTGTTCGTCAAACAAAACCTGCCGGACGGTAAAACCAACCTGGGCCGCGTGCAGGCCTATGACGGGCCGATTTATATTGCCGATGCCGCGCTGTTCGTCAAAGCCACCCAGCCGCAGCTGGGTATCAGTGACCCCTATCAGCTTACCGAAGCGCAATATCAGGCGGTACTCAAGGTGCTGCGCGATCAGCACGCCCTGATTCATCGCTACTGGCACGATACCACCGTACAGATGAGCGATTTTAAAAACGAAGGCGTCGTGGCCTCCAGCGCCTGGCCCTATCAGGCCAACGGTCTGAAGGCGGAAGGTCAGCCGATTGCGACCGTTTTCCCGAAAGAGGGCGTCACCGGCTGGGCGGATACCACTATGCTGCATAGCGACGCGAAACACCCGGTCTGCGCCTATAAATGGATGAACTGGTCGCTGACGCCGAAAGTGCAGGGGGATGTCGCGGCCTGGTTTGGTTCGCTACCGGTGGTACCCGAGGGGTGCAAAGCCAGCGCGCTGCTGGGGGACAAAGGCTGCGAGACCAATGGTTACAACGAATTTGCCAAAATCGCGTTCTGGAAAACGCCGGTAGCGGAAGGCGGGAAATTTGTTCCCTATAGCCGCTGGACCCAGGATTACATTGCGATTATGGGCGGTCGTTAAGTCGCCGGAGGCGAAGAACATGCACGCGGTAGAGTTCGATAATGTTTCGCGGCTGTACGGCGACGTGCGGGCGGTGGACGGCGTCAGCATCGCCATTCGCGATGGCGAATTTTTCTCCATGCTGGGGCCCTCCGGCTCCGGCAAAACCACCTGCCTGCGCCTGATTGCCGGGTTTGAACAGCTTTCGGGCGGCGCCATTCGCATTTTTGGTAAAGCGGCCAGCGAACTGCCGCCGTGGCAGCGCGACGTGAATACGGTGTTCCAGGATTACGCGCTGTTTCCTCATATGTCGGTCCTCGATAACGTCGCCTACGGGCTGATGGTCAAAGGCGTCGGTAAGAAAGCGCGGCATGCCCGCGCGCTGGAGGCGCTGGAGAAGGTCGCGCTCGCGTTTGTCCACGCGCGCAGGCCATCGCAGCTTTCCGGCGGCCAGCGCCAGCGGGTGGCGATCGCCCGCGCGCTGGTGAATCAGCCGCGCGTCCTGCTGCTGGATGAGCCGCTCGGGGCGCTGGATTTAAAACTGCGTGAACAGATGCAGCTGGAGCTAAAGAAACTGCAGCAGGCGCTGGGCATTACCTTTATTTTTGTGACCCACGATCAGGGCGAAGCCCTGTCGATGTCCGATCGCGTGGCGGTGTTTAATAATGGGCGAATCGAACAGGTTGATGCGCCCCAGGACCTCTATTTGCGGCCTAAAACGGCGTTTGTGGCCGGCTTTGTCGGCACCGCCAACGTATTCACCAGCGAGCAGGCGCACAAGCTGTGCGCGATGGCGGGAACGTGGTCGCTGCGCCCGGAACATATCCGGCTGAACGTTGCCGGGGAGATCCAGACGGAGGGCGTCGTGCAGGCGGTGCAGTATCAGGGGGCCGCGACCCGCGTCGAACTCAAGCTGGCGAACGGCGAGAAGCTGTTGGTGAGCCAGGCGAATAGTGATGGTCATGCCGCGCTAAACGCACCGCCGGTGGGGCAAACGGTGCTGGCTTCGTGGTCGCGAGCGGCGATGGTGCCGCTGGAGAGCGGAGGCTGATATGACGATGGCGATTCCGTCCGCCACCACCGGGCGCGTATCCGCGCTGTTCTGGCGTAAACCCTCGCTGGCCCTGTTTTTGCTTCTGCTTGGCCCGCTCATGTGGTTTGGCATTGTCTATCTGGGATCGTTGCTGACTCTGCTATGGCAAAGCTTCTACACCTTCGACGATTTCACCATGTCGGTCACTCACGACCTGACGCTGGCCAATCTGCAGGCGCTGTTTAACCCGGCGAACTACGACATCATTATCCGTACCCTGACGATGGCGCTGTCGGTGACCGTCGCCAGCGCGATTCTGGCCTTGCCTATGGCATGGTACATGGCCCGCTATACCCGGGGCAAGATGAAGGCGTTTTTCTACATCGCCGTGATGCTGCCGATGTGGGCAAGCTATATCGTCAAAGCCTATGCATGGACGCTGCTGTTGGCGAAAGATGGCGTTGCGCAGTGGTTCCTGCGCCATCTTGGCCTGGAAAGCGTACTGAGCATGGTGCTGACGATCCCGGCGGTCGGCGGCAATACGTTATCGACGTCCGGACTGGGTCGCTTCCTGGTGTTCGTCTATATCTGGCTGCCGTTTATGATCCTGCCGGTGCAGGCCGCGCTGGAACGCCTACCGCCATCATTGCTTCAGGCCTCCGCCGATCTGGGCGCTCGTCCGCGCCAGACCTTCCGCTACGTGGTGCTGCCGCTGGCGATTCCCGGCATTGCCGCAGGCTCGATTTTTACCTTCTCCCTGACGCTCGGCGATTTTATCGTGCCGCAGCTGGTGGGGCCGCCGGGGTTCTTTATCGGCAATATGGTCTATTCCCAGCAGGGGGCGATTGGCAATATGCCCATGGCGGCGGCGTTTACCCTGGTGCCCATCGTGCTGATTGCCCTTTATCTGGCGTTTGTGAAACGTCTGGGAGCGTTTGATGCACTCTGAACGCGCACCGCTGCTCCTGAAAGTGGCAACCTGGGGAGGGGTGATCTTTCTCCATTTCCCGCTGCTGATTATCGCGCTCTATGCGTTTAATACCGAAGACGCCGCCTTCAGCTTTCCGCCACAGGGCCTGACGCTGCGCTGGTTTAGCGAGGCGGCGGGGCGCGGGGATATTATTGATGCCGTGACGTTGTCACTTAAAATCGCCGCGCTCTCCACCGCTATCGCTCTGCTACTTGGCACGCTGGCTGCAGGTGCGCTATGGCGCAGCACGTTTTTTGGCAAGAACGCCGTCTCGCTACTGCTGCTGTTGCCGATAGCACTGCCCGGCATCATCACCGGACTGGCGCTGCTCACTGCCTTCAAGGCCGTCAATCTGGAACCCGGGTTACTGACGATCGTCGTGGGGCATGCGACGTTCTGCGTCGTTGTGGTGTTTAACAACGTCATTGCCCGCTTTCGCCGGACCTCCTGGAGCCTGGTAGAGGCGTCGATGGACTTAGGCGCTACGGGCTGGCAAACCTTTCGCTATGTGGTGTTGCCCAATTTGGGCTCGGCGCTGCTGGCGGGAGGCATGCTGGCGTTTGCCCTGTCGTTTGATGAAATTATCGTCACCACGTTCACCGCCGGGCACGAGCGCACGCTGCCGCTCTGGCTGCTCAATCAGCTCGGACGCCCGCGCGATGTCCCGGTGACCAACGTGGTTGCGCTGCTGGTGATGCTGGTGACGATGATGCCGATTCTGGGGGCCTGGTGGCTCACCCGTGACGGCGACGTCAGCGCTGAAAACGGAAAGTAAAATATCGATACAGGATAATGCTATGCAAAATAACCTTTTAATTAACGGTAAGTTAGTGGCTGGAGAAGGCGAGACCGTGCCGGTGTTTAATCCCGCCACCGGTGAAGAGATCCTGTCGATTGCTGAGGCCACGGCGGCGCAGGTAGACGCTGCGGTTGAGGCCGCGGATCGGGCCTTTATTAGCTGGAGTCAGACCACGCCGAAGTTCCGCGCCGAATGCCTGCTATCGCTGGCGGACGTGATTACTGAACATGCGCAGGCGCTGGCTGAGCTTGAATCGCTCAACTGCGGTAAGCCGCTGCACTGCGTGGTCAACGATGAGCTACCGGCGGTCGCCGATGTCTTCCGCTTCTTTGCCGGCGCGGCCCGCTGTCTGCCGGGCATGGCGGCGGGTGAGTATCTCGAAGGCCACACCTCCATGATTCGCCGCGACCCGGTTGGCGTGGTGGCCTCCATCGCGCCCTGGAACTACCCGCTGATGATGGCGGCATGGAAGCTGGCCCCGGCGCTGGCGGCAGGCAACTGCGTGGTGATCAAACCCTCGGAGATCACCCCTTTAACGGCACTCAAACTGGGTGAGCTGGCAAAAGACGTTTTCCCGGCCGGGGTGCTTAACGTGCTGTTTGGCCGCGGCGCCACGGTCGGCGATCCGCTGACCGCTCACGCGAAAGTCCGCATGGTGTCGTTGACCGGTTCGATCGCCACCGGCGCGCATATCATCGGCCATACCGCATCGTCGATTAAACGTACGCATATGGAACTGGGCGGGAAAGCGCCGGTTATCGTCTTTGATGACGCGGATATCGACGCGGTGGTGGAGGGCGTACGGACCTTTGGGTTCTATAACGCAGGCCAGGACTGTACCGCCGCCTGCCGGATTTACGCCCAGGCCGGAATTTATGACCAGCTGGTGGAAAAACTCGGCGCCGCGGTCGCCAGCCTGAAGATGGGCCCGCCGGAAGACGAAACGACCGAGCTGGGGCCGCTGAGCTCGCAGGCGCATCTGGACAGAGTCTGCGCCGCCGTCGATGCCGCCCGCGCGCTAGCGCATATTCAGGTGGTCACCGGCGGCAGCAAAGCGCCAGGCAACGGTTACTACTATCAGCCGACGCTGCTGGCGGGAGCGAAGCAGGAAGATGCGATTGTCCAGCGCGAGGTCTTCGGCCCGGTGGTCAGTATTACCTCATTTCATGACGAAGATCAGGCGCTGAGCTGGGCCAACGATTCGCAGTATGGTCTGGCTTCGTCGGTCTGGACCAGGGACGTCGGCAGGGCGCATCGCCTGAGCGCGCGTCTGCAGTATGGCTGCACCTGGGTTAACACCCATTTCATGCTGGTGAGCGAAATGCCGCACGGCGGGCAGAAGCTTTCGGGCTACGGCAAGGATATGTCGATGTACGGTCTGGAGGATTACACCACGATCCGGCACGTCATGATTAAGCACGGATAGGACGCGTTCGTGATAATCGCGAAGCGGACAGATTACCCTGCTAATAGTTAGTCATAGCAAAAAAAGCTAAAACGGAAGCGCTGGTTTATGAGAATATTCTCATGCCCCTTCAAGAGCTAAGCCATGATGAGTGCCGGAGATAAGCGCCGGATGGGGCTGGTACCCCCCCAGGGTGCAGGATGCACCCTTAACGGGACACTGCAACGATTGATAATGATTCGTAAGCCCCTGCATGATATGCAGGGGCTTTTTGTTGTACGGTCGCTGCGGGTTTGTTACTGCGAGTGTGCCTGATATCGTAGCGTCATCAATTTATTACGTATCAGGTCATCTGGTTTTTCGAAAATGATTATCAGACTAACGTTTTGTTTTTTTGCTCGGTAAACTCGCCTGGCGACGTTCGCGAACATAGGAAAAAAGATTATAAATTGCAGCAATGAGTAAAATAAGCGCCACAATGAGAACGGCGATTCCTGACATGTACCACCTCAAAAATAAATGAGTAAAAAACAAGCTTCGCATAACTTGTGATTATGAATGTATGATTTTGTGCTAAATAACGCAAATGATATTTCTTATCATTTAAAACCTGGCGGGGATGTCTGGCTGTTTGCTGTCGTTGTAATCTACTGATATATATTATTTATAATTATGGATTCATTCTACTGCAATCATGGCTGCCCTGGAACCTGCTAATAATGATGATCGCATACCGGCATCGCGTCCAGGCGAGTATAAAGAACAGTAAACAATTCCCCACCGGTATGAAAAGCGCCTTTGTTTTTCACTGTACCGTTAAGCGTAGGTGGTCGTGCCGGGATGATATTAAGGTCCGGCATTAACCCTATTAATAATCATGTTATTGAACGCGGCAGATGAAATTATTATGCCTGCGATCGGCAATATAAATCCGGTGATATTTATTCGCGCGCGATAATCTTTAGATTCTGCGTAATTGTAATATTTATGTTAAATATTACGCATATCCAGGACGTGGATAAGAGAAAGGACGCAGGTTTGACTTTCTATAGCCGCTCATGCGAACATTCGGCGCAATTTGTTGCTTCGAAGTTGATATTGTTTTGAAAAAAATAGCGTGTTTCCTTTTTGTGGCCTGCGCCACGGCGATGCTTTACGGGAATTTTCCGGCCAAACAGATTATGGGCTGTGAAGAGCAGGGCGTCGCGGAACCGGTCTGCATGGCGGCCGCATGGGATAGTGAAAAAGTCGATCTTTTGCCGGCCTGGAATCCCGACGTCCAGAAGCTGATTACCGCGCAAAAGACCCTGTCTGCTGCGGAGCCGGGGTCTTTCAAATCGTAAAAAAGCAGCCTTCACGGGCTGCTTTTTTAGGTTTCATTGCTGAGTAAAATCGCTAAAACCAACCAAAACGAACGGATAACAGGCCGATAAGCGCAAGTGCCGCGCCGACATTTATCAGAAGGACGGTTTTGCTGGAAACATCCATAACGCCACCTTTATAAATAAGCCTCTACATTTATAGTACGAGCTCAAAGTTTGCGCTATCGGACAAAGACGAATCGGGCGTTTTTCTGAAATTAACCCTGTTACCTGTTTTAAAATACCATAATCTCTGACGCACTCTGGGGGTGCGAAAAGGCATCGCGGTCGGCGAAAATGCCAGTCAGGGAAGGAAGAAGAAAAATGACGTTATACCAGAAAATGCTGATTTTTTACGGAGTTATGGGCTTCATCTGCGCGGTAATCAGCTGGTTCTTAACGAAAGAGAGCCGCTGGATCCGCCTGCTGGCGGCGCTGTTGATTGGTGCGACATGGCCGTTCAGTTTTCCCATGGCGCTGCTGGTCTCCCTGTTTTGAAGGAAAAATCGATGGCTCACTCTTGGTTATGACTGTATAAAAAAACAGTCATCACTCACGGAGCCTTTTCGATGCTTAGTTTTTACTCTTCACAGGCTGGCGCTATAGTGCGCTGGCTCGACCTGCCCGGTCGCGGCGACCCTGTTGTTTTTATCCACGGCCTGGGCTGCGCCTCGACCTATGACTATCCGCGCGTTGCCGCCGACCCGGCGCTGGCCGGGCGGCGAATGATTCTTGTCGATTTACCCGGTTTCGGCTACAGCGATAAACCCGAGTCCTTCGGCTACCGTATTGGCGATCAGGCCGGGGTGGTGGTTGAGCTGCTGGACCGCTTAGGGCTTGAGCGCTGCTATCTATATGGCCACAGCATGGGGGGCAGCGTCGCGATTGAAGCGGCCGAGCGGCTCGCCGGACGGGTGCGGGCGCTGCTGGTGGCCGAGCCTAATCTCTATCCCGGGGGCGGCATGTACAGCAGACGTATCGCCGAACAAACTGAAGAACGCTTTATTGCTCGCGGCTACGCCGACATGCTGTCCGCCGACGCTTCGCCTTGGGCCGGCTGTCTGCAAAACAGCGCCCCCTGGGCGGTGTGGCGCGGCGCGACCAGCCTGGTGAAGGGCGTTAATCCCTCCTGGTTTAGCCGCTTTATCCACTTATCCTGTCCTAAGGCTCTGATATATGGTGAATATTCGCTACCGGCCCAGGAAGCGACGGATAGCGAAGCCGCCGGGATCCCGCTGCTGGTAATACCCCAGGCCGGGCACTCAATGGCGTGGGAAAACCCATCGGCGCTGGCCCGTACGCTCGCCGATTTTTACTCCGCCATGGAGGCAGAAGCCTGATTCGTGATCGCCGCATATAAAAAGAAACAATATTTCATTTATTTTGATATATCGTTTCTTTTATTCATGGCGAGCGTGAAATGCGAAAAACCACTATCCTGGGTATCTCGGCTTTACTCTTTACACCGCTGCTTCTGCAAGGGTGCGCGACGCAAACTCCGCGCGGGACCACCTCCCGTCCGCAGCTTACGGCGGCAGAAGCGGCAACCTTCACCACTGAGCGCTATTTTGCGCAAGGCGGCGCGTTAAGTGCCCCCGATGGCCCCTGGTCGCCATCGCCAGTTCACCTCCCGCAAACCGAGAGAGCGTGGCGCGTGGCACCCTCGGGAGCGCCGTTCACCCGCATTCAGCAGGCGGTTAACGCGGCAATAGACCAGCATGGGGCGCAGGAGGCGCGCATCTATATCCGCATCGAACCGGGCATCTATCGGGAGACGGTCTATATCCCTGAAGGCGCACCGCCGATAACCCTCTACGGCGCCGGAGATAGTCCTGAAGAGGTGAGAATTGAGCTGGCAATAGACTCGCAGTTCTCGGTAGCGCGCTATCGCCAGCGGGTAAATAGCCAACAGCAATACCGCGAAGGCGATCCGGCATGGTATCAGTATGCGCTGTGCGCCGGGCGAACCAGCAAGACGATAGGCACCAACTGCGCGGCGGTGGTCTGGTCGCAAAGTGCGGATTTTCAGCTGCTGAATCTCAGCGTAGCCAATAGCCTGCTGGATACCGTCGACGGTGGGACGCATCAGGGCGTGGCGCTGCGGACGGACGGCGATCGCGTGCAGCTGGAGAACGTCCGCCTGCTGGGACGTCAGGACACGCTCTACGTAAATACCAGCAATCGGCGCAATGAGGCGGTAACCGACCGTATCAGCCGGGTATACGTGAAAGACAGCTACGTCGAAGGGGATGTGGACTACGTCTTTGGCCGGGCGAACGCCGTTTTTGATAACGTCCATTTTCACACCGTCTCAACGCGCCGCTCGCCCGAGGCATACGTGCTTGCGCCGAATACGTTGCCGGATAATCCATACGGCTTCCTGGTGAAGAATAGCCGCTTTACCGGCGACGGCGGCTATCAGGGCAGCTTCAAGGCGAAGCTGGGCCGCGCCTGGGATCAGGGGGCGGGGAAGACCGGTTATTTAGCGGGTAAAACCGCTAACGGGCAGGTGCTTATTGCCAACAGTACTATCGATCAAAGCTACGATCGGCTTTCCCCCTGGGGCGCTGCGGCCACCACCGCCCGGCCGTTCCGCGGCAACACTTCCGCAGAACGGCAGCTTGATGATGTTGCCTTCAATCGCCTGTGGGAATTCAATAACCGCTGGCAGCCCTGAGGCTTAAAACGGGAGCTCGCGCGGGACCGTTTGCAGCGTTATCCAGCGTAGCTCGGTAAACTCGGCAATTCCCGCGCGTCCGCCAAAGCGGCCGTAGCCTGACGATTTGCAGCCGCCAAACGGCATTTGCGCTTCGTCGTGTACGGTGGGGCCGTTGATGTGGCAAATGCCGGTTTGCAGATTTTGCGCCAGGTTCCACGCCCTGGCGCTGTCCCGGCTGTATATCGCCGACGAGAGGCCATATTCGCTTTCATTGGCGACGGCCAGCGCTTCGGCTTCGTCCTTAACGCGAATAATCGATTTCACCGGACCGAACGACTCTTCATGCCAGATGCGCATTTCCCGGGTGACGCCATCAAGCAGGGTGGCGCGCATTTGCGTCGAATCGGATAGGCCGCCGGCCAGCAGGCGCGCCCCCTTCGCCAGCGCGTCCTCTATCAAGGCATTGCAGCGGGTGACGGTCTTCATGTCCACCACCGGGCCGAGCAGGCTGGCGGGCAGGGCGGCGGCGCGTCTGGCCATCTGAGCCACAAACGCTTCCGCGACGGTCGCGTCAACGATGATGCGCTCGGTGGACATGCAGATTTGTCCGGCGTTGGCGAATGCGCCAAAAATTGCGCCTGCGGCGGCCTGTTCGAGATCGGCGTCATCCAGCACCAGCAGCGGCGCTTTGCCGCCGAGTTCCAGCACCGCGGGTTTCAGATGTTCGCCGCAGGTGCGGGCGATTATCCGTCCCACCGGCGTGGAGCCGGTGAAATTGATGCGGCGTACGGCGGGGTGGGCAATCAGTAACTCCACCAGCGCAGGCGCGTCGGCGGGGGCGCAGGTCAGATAATTGACCACGCCCGCGGGAAAGCCTGCCGCCGCCAGGGCATCGATAATCAGCCCCTGGGTCGCCGGTGAAAGCTCCGCGCCTTTGAGGATAACCGTATTTCCACAGGCCAGCGGCGTGGCGATAGCGCGGGTCGCGAGGATTAATGGCGCGTTCCACGGCGCCATGCCAAGCACCACGCCTGCACCCTGGCGGATGCCCAACGCCAGGTTTCCCGGCACGTTGGAAGGGATCACCTGGCCCTCAATTTGCGTGGTCAGGGCGGCGGCTTCGCGCAGGATATCGGCGGCCAGATGAACGTTAAAACCGGCCCAGTGCGCGGTGGCTCCCGTTTCCGCCGCCATCGCGGCGATAAATTTCGCCTCACGGCGCAGCATCTCTTCCGCGGCCTCCAGCAGGAGACGTCGGCGCTCGGCGGGTACCGTATCGCGCCACTGCGGGAACGCCGCGCCGGCGGCAGCGGCGCAGCGGCGGGCATCCGCCAGGCTGGCGGCGCTGGCAACGGAGGCGCGTTCGTGCGTGAGCGGATTATCGCGGGTAAAGGTGGCATGACCTTCAGCATCATGCCACTGGCCGTTGGTGTACAGATTGCAGGTTATTGTCATTATTGGCTTCTCCTGGCGTTACGATTTGCCGAGTGTATCGGGTTGCGCCGCCGCGCGGTGGCGGTCGGGCGGTTATCGCCCGCTTTTTTCGTAACTTTGCGCAGGGTTCACATTTATGAAGAAGTTCGATGACGCCAATTGAGAGGATGTTGAATTTATCGTCGAAAACGCGGTTTTTAGCATAACCTGATAGCAATTGATTATTTGCCGGTTGAATTCTCCTGTGCTGTTATTAAAGGACTTATAACAAATTCATAAGGCTTATAACCATGTCTACAGGGAAAACGTTTCTTGCGCTGGCGTTGAGCGCGCTACTGCCGGCGGCAGGCGCCTGGGCGGCGGGCAACGATACGCTGGTCTATTGTTCCGAAGCTTCGCCGGAATCTTTCAACCCGCAGATTGCCAGCTCGGGCCCATCTTTCGTCGCCAGTTCCCAGGTGCTTTATAACCGCCTGATAAACTTTGACCCGGTCAAAAATACGCCGATTCCCTCGCTGGCCACCGAATGGCGTGTCTCCCCGGACGGTAAAACCTGGACTTTCACCCTGCGTAAGGGCGTGCAGTTCAACAGCAACAAATACTTCAAGCCGACCCGTGATTTCAACGCCGATGATGTGCTGTTCTCGGTGCTGCGGCAGAAAGATGCCAACCATCCGTACCATAATGTTTCCCAGGGACATTACGAATACTTCCACGACGTTGGGCTGGATAAGCTGATCAAAGACGTCAAAAAAATCGATGATTATCACGTGCAGTTTGTGCTGAACGAGCCGAACGCGGCGTTCCTCGCCGACTGGGGAATGGATTTTGCGTCGATTCTGTCTGCCGAATATGCCGATGCGATGCTGAAAAAAGGCACCCCGGAGTATGTCGATACCTGGCCTATTGGTACCGGACCCTACGCGCTGCAGCAATATAAAGCGGATTCGCTGATCCGCTATGTCGCCAACCCGCACTACTGGGACGGTGACGTGCCGACCAAACACCTGATTTTCTCGATCACACCGAACGTTGAGACGCGGCTTGCGAAGCTGCAAACCAATGAATGCCAGATTATCCCCGCGCCGTCGCCGGTACAGTTCCCGGTGATTAAGGGCAATAAAGATCTGGCGCTGCATGCGGTTGAGGCGCTCAACGTTGGCTATCTGGCCTTTAATACCGAGAAAAAGCCGTTTGATAACGTACTGGTGCGCCAGGCGCTGAACTACGCTACCGACAAGCAGGCAATCGTGAAAGCGGTCTTCCTGGACTCCGGCAGCGTCGCGAAATCGCCGATCCCCGCCAATATGCTGGGCTATAAGAAAGATCTGCCTGATTACGACTACGATCCGCAAAAAGCGAAAGATCTCCTTAAGCAGGCCGGGCTGGAAAAAGGGGCCGAGGTCACCCTGTGGTCGATGCCGGTGCAGCGGCCGTATAACCCCAATTCCCGGCGTATTGCCGAGATGATTCAAAATGACTGGAGCAAGGTTGGGATCAAAGCCAAAATCGTTACTTATGAATGGGGTGAATACCTCGCCGGCATGCGCAAAGGCGAGCACGACAGCGCGCTGTTTGGCTGGATGTCTGATAATGGCGATCCGGATAACTTCGCCGGCACCCTGTTAAGCTGCGATAACATTAAAACCGGCTCTAACGTTGCCCGCTGGTGCGATAAGTCCTACGATGCGCTGGTGAAAAAGGCTATCCTGGTCAGCGACCCGCAGGCGCGCGCCGGGCTCTACGCTCAGGCGCAGGAGATTTTTCAGCAGCAGGCCCCCTGGATCACCCTGGCGACCGGTAACACCTTCTACGCGACGCGCAGCAACGTGAGCGGCTACAGTGTGAGCCTGATGGGCAGCGATTTTTCCAAAGTTAAACTCAATTAAGCCGGAAGGAGAGAAGCATGTCGCATCTGGATGAGGTCGTCGCGCGCGTGGACGCCGCGATTGCCGAAAGCGTTATTAGCCATATGAATGAACTGCTGATCGCGCTGAGCGATGATGCGGGGCTGGGGCGGGAAGAGCGCTACGTTCAGCAGCAGCGTTTGCGTAACGCCATCGCCCACCACGGCCGCCAGCAGCACGAGGAGCAGGAAGCTCGCCGGGAGCAGCTGACCCGCGGCGGCGAGATTCACTAGTTACGCCACTAGAACTGGCGCCTGGCCACCAGCCAGGCGCCGATAACCAGCATCACCGCCCCGCAGAGCGGGCCAACCAGCGCGCGTAGCGGGACGTGGTGCGCGCGAATCAGATCTATCACTAAGCCCCCAACCAGCTGGCTGGCAATCAATACCGCAATCGTGGTTGCCGCCCCGACGTTCTGATAGCCGCTGATGCTGGCAAAGACAAAGAACGAGCCCAGCAGACCGGGAATGAGCGTCCACCACTTTACGCTGACCGCCAGCTCCTGAAACCCCGCCGCGCCGTGCTTAAGCAGCAGTATTGTCACAAAAATCACGATGCCGACCAGCGAGTTAAGCAGCATGGCGATCAGGATGGTCGATGCGGACTGGGTAATGCGCACCATCAGCGTGTTTTGCAGCACCAGCCCGACGCCAGCGGCGATTAAACAGGCCAGGGTCAGCGTTTGATTCATGCGCTGCCGTCCGGATCGCGGCGATCGTCAAGCTGCAGCTGCATAAAGGTCAGATCCAGCCAGCGGCCAAATTTCGTGCCGACCTGCGGCATCTGCCCGGTGGTGATAAAGCCCAGCGTTTCATGCAGATGCAATGAAGCCTCGTTTTGCGCTTCAATGCCGGCGACCATGACGTGCTTATTCAGCCGTTTCGCCTCGGCGATGAGGGCGACGAGCAGGCTGCGGCCCAGCCCTTTCCCCTGATGATCGGGGTGGACATAGACGGAATGTTCGACGGTGTGGCGAAAGCCGTCAAAGGCGCGCCAGTCGCCGAAGGAGGAGTAACCGGTAATCACCCCGTTTTCTTCGCTCACCAGCACGGGATAACCGGCTATCTGCCGGGCTTCGAACCAGGCAATACGGTTGTCGGTATCGACGGTTTTGTCGTTCCAGATGGCGGCGGTATGGATGACCGCATGGTTGTAGATTTCAGCGATTGCCGCGCAATCGTCTTTGCTGGCATGGCGGATGCTCATGGTAACCCTCAGGCTTGTACACTATAGTAGTACGATATTATTACAATAATGTACGCAAGGCTGTCATCTGTTTTAGCCATAAATTTTTCCTCTGGCCGGCCGGGTCCGTTGTGTGCGATGACTGCGCGACCCTGGCTTGCCTGCGCAGAAACATCATTCGTATTTATATTTCATGATTGGAGGATTTATTAAATATATTACTGTTAATCTGCCGTCATATTTTACATTTTTATTTACCGGATTTGGATTTTCCTGACATGCAGAAAAGAAATTACTTTTATCATAACTCCTTGATTATATTGGTGATGATGTAAATCATTGTGATGGCAGTCCGCTTTTTATTTTCACCCAATAGAACTAGTCTAACCCCTGAAGATATATTTCGGTTAAGCAGAGTGCATGTCGAGAAGTTATTCAATGTGGCTCTGTTGGATTTTATATAACGATATTCTGTTTACACTATTATGCGTATTTATACGCAGGGAATGATTTTGCTAACAAGGGTGAAGCAATGGCGCGTACACAAAATATGAAGAAATTAATGCCGTCAATATTGGCAATGGCCATGGGGGCTATATTTGGCAATTCAGCTATGGCGGCTGAAACCACCGCGCTACAGGCAGCACCGGCTTATACCGCGACGCAGACTAAAGGGGAGAAGCTGTGGAGCAATGACGATACGGCAATTGGTATTTTAGGATCCGTACGTTTAATGGCCAAAACGGACTCTAATCATACTCAGGAACATAATATACAGAATAATGACTCGCGGCTGGGGGTTGCCGTGCGGCATAATTTTGACCTGAACGGCCTGAGTAATTATGCCGTCGGTTATTATGAGACCGGCGTTCATGGTTTAGATTCCGCCACCGATGACCAGGGCAATGATGTTTATACCCGGCAGGCTTATGCCGGTATTGGCAATGACCGCTATGGCGTGGTGACCTTCGGCAAACAGTATGCTCCCACGGACTGGGGGCTGGGTATTGATACGACTTATGCCTGGGGCGGGAAAGCGAAACATGATACCACCGGAATGTCGACGGATATTATTAATTCCGCGGCAATCTATTATTACAATGATAAAAATATGACGATTGGCGTCATGGGGCAAGGCAATGACAACGTCGACAGCATCGGCTTTGCGGCCTACGGCGATGGGCCGAACCTGCATGATGCTTACCGCGATGGTTCAGCCACCGTTCACGGCGGCGCCGCGGTTGCCGCGCAGTACCGTTGGGATAACGGCTTCTCCGTCTCCAGCGCGGTGGCGTATAACAATTACACGGTAAATAGCGGGTCAGTCAGCGGCTGCCAGAATTTTGGCCCGAATGGCCACTGTTTTAATTACACCGATAATAACGGCGATGCCTATGACGGCAATACTTATAGCATGGGCATGAACGCGAAATATACGACAAGCGTTGGCGATCATGCCTGGTATAACGGCGCGGAAGTGACTTATTACCTCAATAAAGTGAATGATGTTACAGCGGCGACCAGCGGCCATTACGAACATAATAACCAGCAGGGGGATGACCAGGAAACGGTTCTCGGTCTGGAATATGACTCGCAATTTAAAATCACCCCGGCCTGGAGCGTGTACGTTGATTTTAACTGGTCGCAGGGCGGCGATGCGATGGAGGGACAGCACTTCCAGTCGACGGTATTGGGTACCGATTACTGGCTGGGGAAAAACGCGGTGACTTATCTTGAATACGGCTACGAAAAAGCCTGGGGCAACGATAATGAAGCGTGGAATATTGACGACAATCTCGGCGCAGTGGGGCTGCGCGTCTTTATCTGACGGGCATTTTCTTTTCATTTATGGTCTTGAGGGTGCTTTAGTTAACGGATTGCATCCTTTTCTGCCTTGCCCGGCGGTGTATTACGCCGGGCCTTTTCACGATAATCGCCGCTATCGGCGTCTGGTTGTAGAAACAGTAGGGCTACACTATAGTGTCACGTTATGAATACTATAGAAGACAACCTCAACCAGCGCATCAGCGCACGCATCCGAATCGAGCGGGAATCCCGCGGCTGGTCGCTCAGCGAACTCGCCGAGCGGGCTGGGGCGTCGCGGGCGATGATCCACAAGATCGAGCGCGGCGAAAGCAGCCCGACGGCGTCGATGCTTGGACGACTTTCCGGCGCCTTCGGCATTAGCATGTCGACGCTGATCGCCAGGGCGGAGATGCAGGAAGGCAAGCTGCTGCGTTTTGCTCATCAGCCGGTGTGGCACGATCCGCAGAGCCACTATCTTCGGCGTCACGTTTCCCCGCGTAGCGACCTGCCTATCGATCTGGTGCAGGTGGAACTTCCGGCTGGCAGCGACGTTCCTATGCCCGCGTCATCCTATGCGCTGGCCCGGCAGCTCATCTGGCTACAGCAGGGCGAACTGGTCTTTCTCGAAGGCAACGCGCGCCACGAAATGCAGGCGGGGGATTGCCTGGAGCTCGGGCCGCCGAACGACTGCCGCTTTATTAATGAAACCACGCAGCCCTGCATCTATCTGGTGGTCCGGCTCAATCAATCTGCCTCATAATGTCAATGCGCGTTGCCGGGAAAGCAGCTAGCCTCAATACAGACTTGTCAAAAGAGGAGTTTGTTATGGCTTTCAATCCGCAACGCCACCGCCGCTGGCTGCTGGCATCCCGTCCGCACGGCGAGCCGACCGGGGAAAACTTCCGCCTGGAAGAGGGTGAGGTCGCTTCTCCCGGGCCGGGACAGCTACTGCTGCGCACCGTCTTTCTGTCTTTAGATCCCTATATGCGCGGGCGGATGAGCGACGCGCCTTCCTATTCGCCGCCGGTCGCCGTTGGCGCGGTGATGGTGGGCGGCACCGTGAGCCGCGTCGTGACATCGAACCATGATGATTATCAGCCCGGCGACTGGGTGCTTGGCTACGGCGGCTGGCAGGATTATGAACTCTCCGACGGCAGCGGGCTGGTGAAGTTAGGCGAGAGCCCGGAACACCCTTCCTGGGCGTTGGGGATCCTCGGCATGCCGGGCTTTACCGCCTATATGGGACTGCTGGATATTGGTCAGCCGAAAGCGGGTGAAACGCTGGTGGTCGCCGCCGCCACCGGGCCGGTCGGCGCAACGGTCGGACAGATTGCGAAGCTGAAAGGCTGCCGTACGGTGGGCATCGCGGGCGGCAGCGAGAAGTGCCGCTATGCGGTAGAAACCCTCGGCTTCGACGCCTGCATCGATCACCGCGCGCCCGATTTCGCCGTCAAACTGCTTGAAGCCTGCCCGCAGGGGATCGATATCTACTATGAGAACGTCGGTGGGAAAGTGTTTGATGAAGTACTGCCGCTGCTGAACACCTCGGCTCGCGTGCCGGTTTGCGGCCTGGTCAGCGGCTACAATGCCACCGCGCTGCCCGACGGCCCGGATCGTTTACCGCTGCTGATGGCGACAATCCTCAAAAAACGCATCCGTATGCAGGGCTTTATTATCGGCCAGGATTACGGGCACCGGATTGCCGAGTTCCAGCAGGAGATGGGGCGCTGGGTGCAGGCAGGGAAAATCAAATACCGCGAGCAGGTGGTTGACGGCCTGGAGAACGCGCCGCAGGCGCTCATCGGTCTGCTGAAGGGCGAGAACTTCGGTAAAGTGGTGGTTCGAGTCTCTCCTGACGAGTAGCTTTTTCCCGGCAGGCATCGCGCCTGCCGGTTTTATGATGATTTACGCGTAAAACGCCAGCCGCTCCGCCAGCAGGTCAACAAACGCCTGGCGATCGACATCGAGCATCACCGTTGCGTTCGGCTTCCTGCCGGTCAGATTGTAGAAATCGACCACGGTCATTCCCTGGGTATATTTCCCCTGAGTTTCCACGCCGACCCAGCGTTCAACGGTGGTAAACATCTCCGGCTTCAGCAGCCAGGCAATGGTGCACGGGTCGTGCAGCGGCGCGCCGACAAAGCCCCATTTCTCATCCTTATGGTACTCAAGGAAGAAGTCGAGCAGTTCGGCGACGATGGTGGATATCGGGTTGCCAATGCGGCGGAAGCGCTCAATATCCTCAACGTGAATTTGCGCTTTATGGGTGACGTCTAACCCGGCCATCACCACCGGAATGCCGGACTGGAAAACGATCTCCGCCGCTTCCGGGTCGACGTAGATATTAAACTCGACCGCCGGCTGCCAGTTACCCAGCACCATCGCACCGCCCATTATCACGATGCGGGCAATTTTGGCATGCAGTTCAGGGTGGCTGTTGAGCAGCAGGGCGACGTTGGTTTGCGGGCCGGTTGCGACGATGGTGACCGGCTCGGCGCTGTCGCGCAGGGTTTTGGCCATCAGCTCGACGGCGGTGCACGTCTGGGCGGCAAAGCCCGGTTCCGGCAGCGCCGGACCGTCAAGACCGCTCTCGCCATGCACGTTATCGGCGATAATCAGCTCCCGCATCAACGGCTTGAGCGCGCCGCCGGCTACCGGAATATCCGGGCGCTTAAGCAGGGTGAGCATCCGCAGGACGTTGCGCAGGGTTTTGTCCGGGGTCTGATTTCCCGCGGAAGAGGTGACGGCTTTAACATTGAGTTCGGGTGAGGCGAGGGCAAGAACGAGGGCAATCGCGTCATCATGACCCGGATCGCAATCGATAATCACTGGCAGTGCCATAGCAGCTCCTTGTTGGCGTTATTTTGTGACAAGGGTAACGCCGTAAAGCGGTATAGACGAGGCTTAGCGCAGGATAGTGTGATGACGTGCACGATTGAGCGCCGATATCGCGCGACGCCTTGCCAATCTATCTGCCTGATCCTTGCGCAATCAGGGGGTAGCCATGCGGTGGCGCAAAAAGTCGCTTCTCGCGGAGGCCTATAATGATCAAACGACTCAACCATACAAATATTCATGGTTTGCTTTCCGCCAACGGATTCTTATTCTAAAGAAAACTTCAAGAGGTAACCGCAATGAAAGATGTTGTAGATAAATGCAGTACCAAAGGCTGCGCCATTGACGTGGGCTCGATTATTGATAATGAGGACTGCGTCTGGCGGGTAGAGAAAAACTTCGCCAGCCGCGAAGAGGCCGAGTCCACCATCGCGGCCGTCCGCGAACGTGCCCTGGCCGCCGCGCCCGCCAGCGAGCCGCCGCAGGTCGACTATACCATCGTGGCCGCCGGCGATGAGGCAAAGCTTGAGGCTTCGATTGCCTTCTCCTGCCAGGCGGAAAAGATCATTTTCGAATTGTCGTTAAGAAACGTGATTTAACGCCATCGAGCATCCACGGCTAACCCTCAACAGGATCCTGCGAGCGATCCCGTTGAGGTCCCGCAATTAAGCGTTACTCAAACCGCCATGCCAGATTTAGACCGATACCGTAATTACGGCCCGGCGCCGGTTCGTAGTAGCGGCCGTTGGATTCGTTAACGATAACCGAGCCCGCGTAGCTGCGGTCGAACAGGTTATCGACGCGGCCAAACAGATCCATATCCATTTTGCCGTAGCTCCATTTATAGCCGGTCGTCAGGCCGACCACCGTCCAGGATGGGGCTTTGGCGGTGTTCTCATCGTTAGCCATAATATCGCTCATATAGCGAATATCGCTGCCCGCGTACCAGCCTTTTTCGGGCTGGTAGCCAAAGGAGGCATAGCCCATGTTGCGGGCGATCCCCGGAATGCGATTGCCTTTACAGCTGGCATCATCACAGACGTTGGTACGATAGGTCGCATCCAGCCAGGTCCAGGCCGCTTTTAAACGCCAGCTCTCGCCGAACTGCTGATCCAGCCCCAGCTCCATCCCCTGGCGACGGGTTTTCCCGGCGTTTTTGTAGCTGGTACGCCCGCCGCTGCTGGTGTCGGAAACAATTTCATCACTGGTGTCAGTCTGAAATAAGGCCGCGGTGAGGAGACCGTTTTCAATCCTCAGTTTACTACCGATTTCTACTGTGTCATTGGTTGCAGGTTTTAATCCAAGATTTAGCCCGCCAATATCATTTGAACGGTAGGAGAGTTCAGTAATGGTTGGAGTTTCAAAACCGCGGCCTGCTGAAAGATAAACGTTCCAGGCATCGGTAATCGAATATTTAAGCGAACCGACCGGCAACCATCGATGGTAGCTGGTATTGTCGCTACTGTCGGGGTTACCTTTAGTCACGTAATGATCGTTAGAATCGAACCAGACTGAGCTGTAACGGATACCTGCATCAAAAGTAAGGTTTTCTGCCAACTGCCACTGGGTCTGCAAGTAGGGGTCCAGATTCCACATTAAATTACGTTCATTGCGTCTTAAGTTCCCTTTTTCTCCTAACTGCGTTCCGCTATCTGTAACTATGAAGTTCTCATATCCTTTCCGTTGCTCACTCATGGTTTCGTAATCAAGACCGGTGGTAAAGGTGACCGGCACCAGCAGTTCGCCGCGGTGGGTCCAGCGGGTGTCTATGCCTTGATAATGGCGGGTCAGTTCGATAACTCCCCCAGAATTAGACGGTTTAGTTTGAACTTTCTCTGGAATCGACTGATATTGCGTGGTTTCACGTTCACCGGCGTACATCATCACGCTCAGATCGTCCTGCTCGCTCAGCTGTCGCTCGTAGCGTAAACCGGCCTGGGTTTGTTTGATGGTTTTGCGGGTATTGTACTCATCGCCTCTTGGCGACTGGCGCGGATTATTTTGCCATTCGTCATAGCTCAGGCCGCCCGCGTCATTAGCTTTAATATCCACGCTGTTAAACAGCAGGGTCAGCTTACTGACGTCGTTGATGCGCACGCCGAGCTTCGCGTTGGCGAGATTCTTACGCGCGCCGCTATGGTCGCGGGAGCCGTGGGTGGTGAAGCGGTTGGTGGAAACCACGTAGTCGACGTCGCCCGCGTGGCTGCCGTCGCCCACCGCGCCGGTCGCTTTCATACCATAATGCCAGGTGCCAAAGCTGCCGTAGTAGCTGCTGGCTTCGATAGTGGGCGGCTGGCTTCCGGTCTGGCTGGTGGCGTTGATCACCCCGCCGGAGGAGTTACCGTACAGGGCGGAAAAAGGCCCGCGCAGCACCTCGAGCGAATCGAGGCTGCCAATATCAATATTCGAGGTTTGCCCCTGGCCATCGGGCATGGTGGCCGGGATACCGTCGACGTAAATACGCAGCCCGCGCACGCCGTAGGTGGAGCGGGACCCGAAGCCGCGAATCGAAAGCTGTAGATCCTGCGCGTAGTTCTGGCGGTTTTGCACCTGCAGTCCCGGTACCGCGCCCAGCGACTCGGAGAGGTTTACCCGCGGCGCGGCCTGGCGCATCTCATCGCCGTTAACCACGCTAACGGCGGCGGGGGTATCGAGTTCAGAAACTGCCGACGGCGCGGCGGTAACCACCATGGTCTGTTCAGCGGCGAGAGCGGTTGGCCCTGCGGAGACCAGCGGCAAAAGCAGAGCGGGGAGCGCGGCGGCGCGCACGGAAAGGATTTTCATCAAAGTTACTCACAAAACGAACCAAACGGAACATATGTATATATGTTAGCTCTTTTGTAAATTTTTTGAAAAGACTTAACGGAATTTGAGTTAACAAATAGCAAGAATTGCGTGATGTCGAGAACGCTACGGGTAATTAACGCTCCACATTGCGATAAATAATGATTACTATTCGCATTCCTAAGAAGAGCGCAAAGCGATGATTTTGCGCCCCGGAAGCACTGTCGAGCAGGCATATATTTGTTTTATCAAAGGGAGTCGTCATGTCATTACGTCATCTGTCCGCGCCGCGTCTGCGCCGTTCACTGTTGTTAACTTCGTTACTGCTGGCGGGGAGCTTTAGCGCCCACGCGGCGGAAGAAATGCTGCGCAAAGCCGTCGGCAAGGGCGCATACGAAATGGCCTATAGCCAGCAGGAGAATGCGCTGTGGGTGGCCACCTCGCAAAGCCGTTCGCTGGATAAAGGCGGTATCGTTTACCGTCTCGATCCGACGACTCTCGAAGTCACGCAGATTATTCATAACGATCTGAAACCCTTCGGCGCGACGATCGATAACGCCACTCAGACCCTGTGGTTTGGCAACACCACCGACAGCACCGTCACCGCCATTGATGCTAAAACCGGGAAAGTGAAAGGGCGTCTGGTGCTTGACGCCCGCCAGCGCAGCGAAACCGTACGTCCGCTGGCCCCGCGCGAGCTGGCGGTCAACGAGAAAACCAACACCGTCTACATCACCGGGCTGGGTAAAGAGAGCGTGATTTGGGTGGTGGATGGCGACAAGCTAACGCTGAAAGACACCATCGCCAATACTGGCGCAATGGCGACCGGCCTGGCGCTGGACGCGGAAGCGAACCGTATCTATACCACCAATGCCGACGGGGAACTGGTGACTATCGACAGCACCAGCAACAAAATCCTGTCGCGTAAAAAGCTGCAGGATGATGGCAAAGAGCACTTCTATCTCAACCTGAGCCTGGATACCGCCGGACATCGCGCCTTTATCACCGACGGTAAACAGCCGGAAGTGCTGGTGGTCGATATTCGCGATGGCAAAGTGCTGGAGAAGATCGCCGCGCCGGAGTCCCTGGCCGTGCTGTTTAACCCGACCCGCAATGAAGCCTACGTGACGCACCGTAAAGCCGGCGAAGTGAGCGTGATCGATGGTAAGACCTACAAAGTGGTCAAGACCTTCAAAACGCCGACTCATCCGAACAGCCTGACGCTCTCCGCCGATGGTAAAACGCTGTACGTCAGCGTGAAGCAGGAGTCGACGCGTCAGAAAGAGGCGACCCAGCCGGATGACGTTATCCGCATCGCGCTGTGATCCTGACGGGAGGGGGCAACCTCTCCCGCTATCAGTGTGTTCGCACTGCAGCCGGGTGGCGGATTACGCCTCACCCGGCCTACAAAATGCACTGTTTGCTGTCTGACCGAAAACCGCACCCATCCAGATATCACCCTCTGTTACAAACACTTATTAGCCTGATAAATGTAATGGCTATAAACTTACGGCTTTCCTGCGCAAGCGGGACGGTGGCATTAATCCTGGAGAAAAGATGAAAAAATCATTAATGGTTGTTTGCGCCGGCGCGATGCTGGCTCTTCTGGCGGGCTGTAGCTCAAACTATGTCATGACGACAAAAAGCGGGCAGACTATCGTAACGCAGGGCAAGCCGAAGCTGGATAAAGATACTGGAATGACCAGCTATACTGATGAGTCGGGCAATAAGCGCCAGATTAACAGCAGCGATGTGGCCCAGCTGGTGGAAGATAATTAAGTTGTGCGGTTGCGGTTTGCCCGGTGAGGCAAACCGCAAAGTGATTTATTGCTGTTTTTCAATATTCGGCGCGGTGCTATGAATGTCATGCACGCGCTTGCGCACGCCAAACCAGCCGGCGACCAGCAAAACGGCAATCAGCGGAAGCGAACCGATGGTATAAGTCCCATTCGGATAATCGAAAGCCATTAATACCAGCACGCTAAGCAGGAACAGCAGGGTCAGCCAGGAGGTAAAAGGCGCCCCCGGCATCTTGAAGCTAACGTCCGCCGCTTTGCCTTCCTTGATCGCCTTACGCAGGCGCATCTGGCACACCACAATAAAGCCCCATGAAGCGATAATCCCCAGCGACGCGACGTTAAGGACAATTTCAAATACCTGCGAAGGCACCAGGTAGTTGAGGAATACCCCAACGACATACACCGCCAGCGTCGCCAGAATCCCGGCGTAGGGCACGTGGTGGCGGCTCATTTTCGACATAAACTTCGGCGCCGAACCGCCCATCGACATGGAGCGCAGAATACGCCCGGTGCAGTAGAGGCCGGAGTTGAGGCTGGAGAGCGCGGCGGTTAACACCACGATATTCATCACGCTGCCGATATACGGCACGCCCAGCTTCGAGAAGAAGGTGACGAACGGGCTCTGCCCGGCCTGATAGGCATTCCACGGCAGCAGCAGCACCAGCAGCAGCACTGAGCCAACGTAGAACAGACCAATACGCCAGATAACGCTGTTAATGGCGCGCGGCACCATGGTCTGCGGGTCTTTACACTCGCCAGCGGCGGTACCCACCAGTTCGATAGAGGCGAAGGCGAACACCACCCCCTGTACCAGCACCAGCGCCGGTAGCAGGCCGTGCGGGAACAGGCCGCCGTTATCGGTAATCAGGTGGAAACCGGTAGCATTGCCATCCAGCGGCTTTCCGCTGCCAAGAAAAATAGTCCCGACCACCAGAAACGCGACGATAGCCAGAACTTTCACCAGCGCGAACCAGAACTCCATCTCGGCGAACCATTTCACGCCGATCATGTTCATGGTGCCGACAATCGCCAGCGCGCCGAGAGCGAAGACCCACTGCGGAACGTCGCCAAACGCGCCCCAGTAGTGCATATACAGCGCGACGGCGGTGATATCGACGATCCCGGTCATCGCCCAGTTGATAAAGTACATCCAGCCCGCAACGTAAGCCGCTTTTTCGCCGAGGAACTCGCGGGCGTAGGAGACGAAGCTGCCGCTGGAGGGGCGATGAAGCACCAGCTCGCCCAGCGCGCGTAAGATAAAGAACGAGAAGAGGCCGCAGACCAGATAAACCAGCGCCAGGGCCGGTCCGGCCATCTGCAGGCGCGCGCCCGCGCCGAGGAACAGGCCGGTACCAATTGCGCCGCCGATGGCAATCATCTGCACCTGACGGTTGCCCATCGCCTTGTGGTAGCCCGACTCCTGCGAGTTCAGCCAGTGGCGTTTGGCAGCGTGCTGCTCCGCCACGCTAGAGTGTTTTGTATTCATTGATGTCGCTATTTTCCTGTCAATGTCCATGAAGTGGTTCGTGCTGCTGGCTCTCTCATCATTCTGAGGAATGAGATAAGCGAGCATGGCGGAGAATCCTACACGTATCGGAAAATGGACGCACGCAAAAGATTTGCGGACAGCACTTGCTTAAATATCAATGAGATCGGAAGCTTTTCGGCGTTCGCGCATGATGGGGAAATTTTGCTCATCGTTTTAACGTTATTGCGCTATTATTCTCCGCCCGCGTTTTGCCCGAGAGACCACGATGAAAATCAACGTAGTAGGGACCAGCGGCGTCGGCAAATCCACCCTCGCGCGTCGGCTGGCTCAGGAACTGTCACTGCCTTATATTGAAATGGATGTGCTCTACTGGCTGCCCGAGTGGCAAGGGACGCCGGACAATGAGTTCTACGCCAAACTCACCGCCGCGCTCGCCGCGCCCGGCTGGGTGCTGGACGGCAACTATAACCGCAGCCGCCCGGTAAAATGGCGCGATGTGGATCTGGTGGTATGGGTGGACTACAGCTTCTGGCGCACGATCCGCCAGGCGGTCCGTCGCGCGGCTTCACGCGCAAGCCGACGACAGGAGCTGTGGCCCGGCACAGGCAATTGCGAAACCTTCCGCCGCTCTTTCTTTAGCCGGGACTCTATTATTCTCTGGACGCTGAAAACCTGGCGCAACAATCGCCGGCGTTACCTGGCGGATATGCAGGACCCGCAGTATCAACACATTCGCTTTGTTCGTTTACGCGACCAGCAGCAGACCGAGGCGCTGGTGCGCGAGCTTCGGCAGAATAGCCGATAATCCCCCGGCTCGCGCTGCGCGTAGCCGGGCTACGGGACCGCGGATTGCCGGTAACCCGCAACCCTGGGAATATGCCGTGACGTGGCATTGCTGCGGCTTCTTCCCGGCTTGCGCTGCGCTTAGCCGGGCTACCGAACCGCAGATTGCCGGTAATCCGTAGCCCGGGTAAGGCGTTTACGCCGCAACCCGGGGAATATGCCGTGACGTGGCATTGCTGCGGCTTCTTCCCGGCTTGC", "alphabet": "DNA"}, "features": [{"location": "[121:1105](-)", "type": "CDS", "qualifiers": {"locus_tag": ["ctg19_1"], "transl_table": ["11"], "translation": ["MNTAASIALLSACPFVSLAAVPVTFSETVLEAAGPKGPLKGTLLTPNSKPTAVVLIIPGSGPTDRDGNNPLGVNASPYRLLAEGLAAKGFATLRIDKRGMFASAMAVEDGNAVTMADYVDDVRSWVEVLRRQMHASCIWVLGHSEGGVVALASAQEEDLCGVVLIATPGRPMGEVLRGQLYANPENEVLLKQALPIIDALEHRRRVDISNMHPALQNLFNPGVQGFLINAFSYNPGQLISRISKPVLVLQGLRDLQVEETDARLLKAANPQASLIILPDMNHVMKEVTSDDSKANIASYADPALPLAPGLIDSIEHFLIHNSPFPEK"]}}, {"location": "[1409:3104](+)", "type": "CDS", "qualifiers": {"locus_tag": ["ctg19_2"], "transl_table": ["11"], "translation": ["MSNAITKVHNANARRGGDVLLEVLESEGVEYVFGNPGTTELPFMDALLRKPSIQYVLALQEASAVAMADGYAQAAKKPGFLNLHTAGGLGHGMGNLLNAKCSQTPLVVTAGQQDLRHTTADPLLLGDLVGMGKTFAKWSQEVTHVDQLPVLVRRAFHDSDAAPKGSVFLSLPMDVMEAMSSIGIGAPSTIDRNAVAGSLPLLASKLAAFTPGKVALIAGDEIYQSGAASEVVALAEMLAADVYGSTWPNRIPYPTAHPLWRGNLSTKATEINRALGQYDAIFALGGKSLITILYTEGQAVPEQCKVFQLSADAGDLGRTYSSELSVVGDIKSSLMVLLPELEKATANHRSDYQRRFESAVNEFELSRDRLLEQVKEQQSATVITPLVAAFEAARAIGPDVAIVDEAIATSGSLRKSLNSPRADQYAFLRGGGLGWGMPAAVGYSLGLGRAPVVCFVGDGAAMYSPQALWTAAHEKLPVTFIVMNNTEYNVLKNFMRSQADYTSAQTERFIAMDLVNPAVDYQALGASMGLETRKVLRAGDIAPAVEAALASGKPNVIEIIISKS"]}}, {"location": "[3100:4021](-)", "type": "CDS", "qualifiers": {"locus_tag": ["ctg19_3"], "transl_table": ["11"], "translation": ["MKPTLNQLINFCTVAETGNIGKAANKLNISQPPLSRQIAQLETILGAKLFNRAAKGVSLTLAGEQFLVDCQAVLAMLEQACNNVRAVESGQKGVLKLGATMYASYSVVPHVAIQHRDTYSDVELHFQEMVPSDLHAALQDGRLDAAISFSETATPGIHSLVLLREPLIAALPANHPQVQSEHFKLESLSDDPFITVPRQSAPMLYDSILHQCLKAGFSPKIGLEASIQQTVMNFVAHGVGVALIPASMENAQLRGVVYRRLENPNMVENMLMWSTKNKNPALPGFVNQCRSIRDKLHAPQAERIND"]}}, {"location": "[4371:4620](-)", "type": "CDS", "qualifiers": {"locus_tag": ["ctg19_4"], "transl_table": ["11"], "translation": ["MRTDSDVAQLNLIRAGAGIGICQVQLANGSVPLQRLLPNFFSFYLDTWIVMHEDLRNSLCCKLVFDVLAKGLEEYISQKQAQ"]}}, {"location": "[4740:4866](+)", "type": "CDS", "qualifiers": {"locus_tag": ["ctg19_5"], "transl_table": ["11"], "translation": ["MSCKIGRRCVETEFNAANATRNKLFLYWRGHAYSNIGFPVQ"]}}, {"location": "[5379:6369](+)", "type": "CDS", "qualifiers": {"locus_tag": ["ctg19_6"], "transl_table": ["11"], "translation": ["METRGKVLILGATGGIGGETARRLIQKKWDVRALKRGLHGSERRGDIQWVGGDALDPEQVAAAAADCSAIVHAVNPPGYRNWKHLVLPMLRNTIGAAERTGALIVLPGTVYNYGPDAFPLLREDAQQTPVTRKGAIRVQMEKELSAYSQRGGRVLIVRAGDFFGPRAGNNWFSQGLIKPGKLPGVITNPASFATGHQWAYLPDVAETIAALLARREQLEPFARFHMQGHWDADGSEMVSAIQRTAARYGGMAKIQSFPWWLMYLAAPFNATLRELLEMRYLWRQPVRLDNTKLVNFLGAEPHTPLDEAVHATLQGLGCIDRTEMPRITI"]}}, {"location": "[6636:7170](+)", "type": "CDS", "qualifiers": {"locus_tag": ["ctg19_7"], "transl_table": ["11"], "translation": ["MKHYSYLIFLFFLNGCFYKRVPVPDTISLVNYPTQLKDANDQNKKEYAAAWEDFILASNRCRLIHNNYEIGYKNAEQAKLILGGLGGVAGLTGAVLATSGSAVVVGAIAAGVSGLASMTLGNAEKGPLGTSYYLSQKEGIARQIQQASVEALNSEDPKKIYGIASRLAASCLSSEIK"]}}, {"location": "[7207:8053](+)", "type": "CDS", "qualifiers": {"locus_tag": ["ctg19_8"], "transl_table": ["11"], "translation": ["MSVLTARHVTVYVFILLSLSSISFLLIANSELTSKKNPMTFEPINDKDSRYLFDLPPPTNSQIEGTIRVAATRYYDQIVPPSIAEDSIPYRDMKGNPVSDRVSPYYWCLGAIEGSISTTFNGKPVILNYHDFKRESKYHVRCTDYIVNGSRDIDGDTRYKITNAKYGKGVNDWFLVPYRTIATDPLYIKHGGVIYIEKARGQNITLPSGKVVKHDGYFFAGDRGARDVVKGKLIDVFCGFDSKCLSKQVTISTKDDLRLIDAKVINDQSIKNRFKQYHLKE"]}}, {"location": "[8602:9208](-)", "type": "CDS", "qualifiers": {"locus_tag": ["ctg19_9"], "transl_table": ["11"], "translation": ["MKLYYAPDTCSLSPHIVLRELQLEFELVRVNNRSKITADGRDFRAINPKGYVAALELDDGQILTEGPAIVQYLADLKPEHGLAPRADSWARVRLQEWLNFITSEIHAGSAPLFNPALPEEVRAIFREKLFRQFDFLQATLNEQTYLTGPSFSVADAYLFTVLGWCKFFSIPLDRWPALLAYRETINARPAVQAALLAEASL"]}}, {"location": "[9328:10204](+)", "type": "CDS", "qualifiers": {"locus_tag": ["ctg19_10"], "transl_table": ["11"], "translation": ["MMNLLHWRLLVAVADAGNISRAAEEIGMTQSGASQAIAQLESSLGFSVFIRERRYIGVTALGGQVVEHARNMLSQLNAIRELANESRGLNRGRIRLASFPSVTSTLLPGLLRDFKRLHPGIDVVILEGSDEEVEEWLAADTVELGVVMNPEPGRADVVLGQDAWVAVLPATHRLAHHARTCGITLKALADQPFILATGGCAVNGKSLVEKAGLQLVDIRVTVRDWISACKLVAEGMGVAIVPESALPEALRNLCVVPVTPAIHREFRLVCSSSGTSSGATQALLNALRKRG"]}}, {"location": "[10786:11650](+)", "type": "CDS", "qualifiers": {"locus_tag": ["ctg19_11"], "transl_table": ["11"], "translation": ["MNLITIPVKQGDVLAATVWERSDAKALVILHPATAVSQAFYKDFAEYLYAMGFNVLTYDYRGIGHSRSGTLQHCHVSMSDWIEQDVGCVTAWAKLRFPNLLLMAVGHSVGGHAILLSTATRSLHAAVLVASHAGVTRTIKQTQEKLRVWFLLRILAPVLCRTFGYMPARRLGLGEDLPAPVMLQWGRWSAMPDYFYDDRAWDARRRASEVTLPLLVLGFDDDPWANSAAITRLMAPVENAKIERREIRHGDYGIPAVGHMGFFRTRCAEKIWPEVGRWLERQCQPQG"]}}, {"location": "[11875:12235](+)", "type": "CDS", "qualifiers": {"locus_tag": ["ctg19_12"], "transl_table": ["11"], "translation": ["MRLFLKFLATHDCQPGQKAGQCGGMKITHMRYSTSVFVLLLTGIPQRRETGQCSHSMQTALTLSGGFMQQTSLREGRMKASQGHEPHTAPTFMLPICAILTGISWHAFVSIILLKQISS"]}}, {"location": "[12543:12876](-)", "type": "CDS", "qualifiers": {"locus_tag": ["ctg19_13"], "transl_table": ["11"], "translation": ["MSLYDLRTEAQALPASWRSRILGRVGATNLKVLRMDAHSVAEEVHEYDEGLLVIDGRLELSVQEKKISVAPGQLYIAKAGIPHTVETGSFGTLVIIDLPDSDFSGASPAD"]}}, {"location": "[13052:15311](-)", "type": "CDS", "qualifiers": {"locus_tag": ["ctg19_14"], "transl_table": ["11"], "translation": ["MAILSPRKTALALAVALFCAWQSPAFAHGGEAHMVPMDKTLQDFGADVQWDDYAQMFTLIKDGAYVKVKPGAKTAIVNGKTLELQVPVVMKDGKAWVSDTFINDVFQSGLDQTFQVEKRPHPLNSLSAAEISAAVAIVKAAADFKPNTRFTEISLREPDKKAVWDFALSGTPVNAPRAADVIMLDGKHVIEAVVDLQNKKVLSWTPIKDAHGMVLLDDFASVQNIINASSEFAEVLKKHGIDDPSKVITTPLTVGYFDGKDGLKQDARLLKVVSYLDVGDGNYWAHPIENLVAVVDLEQKKIIKIEEGPTIPVPMAARPYDGRDRVAPKVKPLDIIEPEGKNYTITGDMIHWQNWDFHLRMNSRVGPILSTVTYNDNGKKRQVMYEGSLGGMIVPYGDPDVGWYFKAYLDSGDYGMGTLTSPIVRGKDAPSNAVLLDETIADYTGTPTTIPRAIAIFERYAGPEYKHQEMGKPNVSTERRELVVRWISTVGNYDYIFDWVFHENGTIGIDAGATGIEAVKGVQAKTMHDPSAKEDTRYGTLIDHNIVGTTHQHIYNFRLDLDVDGENNTLVAMDPEVKPNTAGGPRTSTMQINQYTIDSEQKAAQKFDPGTIRLLSNTTKENRMGNPVSYQIIPYAGGTHPVATGAKFAPDEWIYHRLSFMDKQLWVTRYHPTERFPEGKYPNRSIHDTGLGQYAKDDESLDNHDNVVWITTGTTHVARAEEWPIMPTEWAHALLKPWNFFDETPTLGEKKQ"]}}, {"location": "[15501:17547](-)", "type": "CDS", "qualifiers": {"locus_tag": ["ctg19_15"], "transl_table": ["11"], "translation": ["MQQLASYLSGAWQTGRGNARTIHHAISGEALWEVTSAGLDMAQARRFAIERGGKALGAMSFIERSAMLKALARYLLEQKAELYAISAETGATRADSWVDIEGGIGTLFTYAGLGSRELPDDTLWPEDELIPLSKQGGFAARHVLTSKSGVAVHINAFNFPCWGMLEKLAPTWLAGMPAIIKPATATAQLTQAMVKMIVDSGLVPEGAISLICGGAGDLLDHLDSQDVVTFTGSARTGQQLRVHPNLVAKSIPFTMEADSLNCCVLGDDVTPAQPEFALFIREVVREMTAKAGQKCTAIRRIIVPQAQVKAVSDALIARLQKVVVGDPAQEGVKMGALVNHEQRQDVQDNVNRLVAAGCDVLLGGQADFSAAGAFFPPTLLYCPQPDETPAVHAIEAFGPVATLMPYQNVEHAMTLARAGEGSLAGTLVTASGELARAFILGAARAHGRIQILNEESSAESTGHGSPLPQLVHGGPGRAGGGEELGGLRAVKHYMQRTAVQGSPTMLAAIGQQWVRGAQVVEDRIHPFRKYFEEIQPGDSLLTPRRTLTEADIVNFACLSGDHFYAHMDKIAAAESIFGERVVHGYFLISAAAGLFVDAGVGPVIANYGMENLRFIEPVKPGDTIQVRLTCKRKTVKRQRSAEEKATGVVEWAVEIFNQHQQAVALYSILTLVARQQGDFAE"]}}, {"location": "[17833:18763](+)", "type": "CDS", "qualifiers": {"locus_tag": ["ctg19_16"], "transl_table": ["11"], "translation": ["VTEEQRFDRRIAQETAIEPQDWMPEAYRKTLIRQIGQHAHSEIVGMLPEGNWITRAPTLRRKAILLAKVQDEAGHGLYLYSAAETLGCAREDLYQKMLDGKMKYSSIFNYPTLSWADIGVIGWLVDGAAIVNQVALCRTSYGPYARAMVKICKEESFHQRQGFEACMALAQGSDAQRQMLQDAINRFWWPALMMFGPGDDNSPNSARSMAWKIKLHSNDELRQRFVDNTIPQVEILGMTVPDPDLRLDETSGHYRFGAIDWHEFNEVIAGRGICNHERLGAKRKAWEEGAWVREAALAHAQKQQARDAA"]}}, {"location": "[18774:19062](+)", "type": "CDS", "qualifiers": {"locus_tag": ["ctg19_17"], "transl_table": ["11"], "translation": ["MSKNYWPLYEVFVRSKQGLSHRHVGSLHAADDQMALENARDAYTRRSEGCSIWVVKASEIVASQPEERGAFFDPAESKVYRHPTFYTVPDGMEHM"]}}, {"location": "[19069:19825](+)", "type": "CDS", "qualifiers": {"locus_tag": ["ctg19_18"], "transl_table": ["11"], "translation": ["MKNDNPVAAYALRLGDNGLVLAQRLGEWCGHAPELEIDLALANIGLDLLGQARHFLSYAAELTGSGDEDTLAFGRDERQFCNLLLAEQPNGNFADTLARQFFIDVWHVALFGRLVGSRDAQLAAIAARALKEVRYHQRFSRGWLERLGNGTALSAQRMQSAVDNLWRFTGELFQADELEIELSAQGIAVDPRELQAEWQNAVHTALIDAGLQIPQEAAFRSGGKQGLHSEHLGPLLAEMQYLQRAYPGQQW"]}}, {"location": "[19837:20335](+)", "type": "CDS", "qualifiers": {"locus_tag": ["ctg19_19"], "transl_table": ["11"], "translation": ["MQRLVDIAPPEVHAVWDLLGAIPDPEVPVLTITDLGLVRSVERRGDGWVIGFTPTYSGCPATEHLLGEIRAAMTENGYAPVHIVLQLDPPWTTDWMGPDARERLRQYGISPPQGHACHAHMPEDVVCPRCGSRHTSLISEFGSTACKALYRCDSCREPFDYFKCI"]}}, {"location": "[20342:21413](+)", "type": "CDS", "qualifiers": {"locus_tag": ["ctg19_20"], "transl_table": ["11"], "translation": ["MTTFHSLTVAKVEPETRDAVTITFAIPDALRNAYAFRPGQHLTLKARLGGEELRRCYSICRSRSPGEISVAVKAIDGGRFSRYAQSDIQQGMALDVMVPQGHFGYQPQAGRCADYLAIAAGSGITPMMAIIDATLATEVDSRFTLVYGNRSSHSMMFRQALADLKDRYPQRLQVVHLFSQESMDSDLLQGRINGDKLRELAAHLLDFSRFEHAFICGPAAMMDEAEIALRELGVPEDAIHLERFNTPDSRARRATGVQAEGRAVTIRQDGRDRTIALSAEDDSILDAALRQGADLPFACKGGVCATCKCKVLRGEVAMAANYSLEADELAAGYVLSCQALPTSDDVVVDFDARGMA"]}}, {"location": "[21409:22177](+)", "type": "CDS", "qualifiers": {"locus_tag": ["ctg19_21"], "transl_table": ["11"], "translation": ["MSELFIARYARVLQLTLNRPQARNALNNALLTQIADVLDAAALDPSVGVCVISGNERFFAAGADLNEMAEKDLPATLDDIRPRLWARIDAFSKPLIASVNGYALGAGCELALLCDLIVAGDNARFGLPEITLGMMPGAGGTQRLIRSVGKALASRMVLSGESIDAHQAQRAGLVCEVYPPALTDEYALALAATVARHSPLALRAAKQALRLSQEVSLQAGLQQERQLFTLLSATEDRREGIDAFLHKRTAEFKGR"]}}, {"location": "[22179:22968](+)", "type": "CDS", "qualifiers": {"locus_tag": ["ctg19_22"], "transl_table": ["11"], "translation": ["VEAFILSEVEQGVMTITLNRPDRLNSFNDLMHQQLAACLKQAERDDSVRCLLLTGAGRGFCAGQDLNDRNVDPSGPAPDLGLSVERFYNPLVRRLAALPKPVICAVNGVAAGAGATLAMGCDIVLAARSAKFVMAFSKLGLVPDCGGSWFLPRVAGRARAMGLALLGDSLSAEQAAQWGMIWQVVDDAELKDTSLALARHLAAQPTYGLGLIKNALRLAETQTLDQQLDLERDYQRLAGRSADYREGVSAFLAKRPPHFSGK"]}}, {"location": "[22971:24393](+)", "type": "CDS", "qualifiers": {"locus_tag": ["ctg19_23"], "transl_table": ["11"], "translation": ["MSTTLPTVAVIGSGTMGAGIAEVAAAAGHPVLIYDIAPEAVVRAIDGIRQRLASRVSRGKLAAEQAGALLSRLAPAEDLSALARAELVIEAASERLDVKKALFKQLAEICSPSALLVSNTSSISITAIAAGIKHPERVAGLHFFNPAPVMKLVEVVSGLATSAEVVEQLCQRVSDWGKQPVRCRSTPGFIVNRVARPFYAEAWRALEEQVAAPEVIDAALRDGGGFPMGPLALTDLIGQDVNFAVTCSVFNAFWQDRRYLPSLQQQELALAGRLGKKSGQGVYCWPGEAQPELALAAVSAERAAKRIKRDVVTELDEVLLLETTGETALALSIQHGRPVVVYDHSAGDTVVLASAETTSQAAIDKATFYFQQQGKKVLQIADYPGLLVWRTVAMLVNEALDALQKGVASAEDIDTAMRLGVNYPRGPLAWGESLGWGRVLRLLENLQRHYGEERYRPCSLLRQKALMERHHEQ"]}}, {"location": "[24382:24805](+)", "type": "CDS", "qualifiers": {"locus_tag": ["ctg19_24"], "transl_table": ["11"], "translation": ["MSNEAWHNARAMYENDNCAKALGIEIIEMDQGYAQMTMAITPNMLNGHHTCHGGQLFSLADTAFAYACNSQGLAAVASAASIDFLRPAFVGELLTATARVKHQGKLTGVYDIEIVNQQQKVVALFRGKSHRIGGTITGEV"]}}, {"location": "[24804:26010](+)", "type": "CDS", "qualifiers": {"locus_tag": ["ctg19_25"], "transl_table": ["11"], "translation": ["MRDAFICDGIRTPIGRYGGALASVRADDLAAIPLRELLSRNPKFDPASIDDVILGCANQAGEDNRNVAHMATLLAGYPHTVPGTTINRLCGSGLDAIGFAARAIKAGEADLMIAGGVESMSRAPFVMAKASAPWQRQAELFDTTIGWRFVNPLMQQRFGTDSMPETAENVAELLNISRADQDAFAFRSQQRTAQAQRDGILAQEIVPVNVVDRKGAVNVVRDDEHPRADTTIEQLSRLKTPFRQGGVVTAGNASGVNDGAAALIIASSQQAIVQGLTPRARIVAMATAGVEPKLMGLGPVPAVRKALE
```
