## Supplementary material for "Lycopene Production in Dedicated Novel Chasses for Lignocellulosic Waste Material Utilisation Capable of Sustained Coculture": Genome analysis supplementary data: HBBE5.json (part 8 of 14)

```
RAGLNINDMDLIELNEAFAAQALGVLRQLGLADDAPHVNPNGGAIALGHPLGMSGARLALSASLELQRRGGRYALCTMCIGVGQGIAMILERV"]}}, {"location": "[26038:27355](+)", "type": "CDS", "qualifiers": {"locus_tag": ["ctg19_26"], "transl_table": ["11"], "translation": ["MTTITQLDPIETASRDELQALQTQRLKWTLKHAYENVPMYRRKFDAAGIHPDDFHELSDLSKFPCTTKQDLRDNYPFDTFAVPMEQVVRIHASSGTTGKPTVVGYTQNDIDNWANIVARSLRAAGGTAKDKIHVAYGYGLFTGGLGAHYGAERLGATVIPMSGGQTEKQAQLIRDFKPDMIMVTPSYCLNLIEELERQMGGDASGCSLRVGVFGAEPWTHAMRAEIERRLGISALDIYGLSEVMGPGVAMECLETADGPTIWEDHFYPEVVNPDTGTPLADGEHGELLFTTLTKEALPVIRYRTRDLTRLLPGTARTMRRMDRISGRSDDMLIIRGVNVFPSQLEEEILKFEHLAPHYQLEVNRRGHLDSLSVRVELKESGLALNHEQRCQICHQLRHRIKSMVGISTDISIVNCGSIPRSEGKACRVFDLRKVAANG"]}}, {"location": "[27989:28925](+)", "type": "CDS", "qualifiers": {"locus_tag": ["ctg19_27"], "transl_table": ["11"], "translation": ["MNQMSKLDTFIQQAVAAMPISGTSLIASLYGDALLQRGGEVWLGSVAALLEGLGFGERFVRTALFRLNKEEWLDVVRIGRRSFYRLSDKGLRLTRRAEHKIYRASAPEWDGTWLLLLSEGLEKSTLAEVKKQLLWQGFGALAPSLLASPSQKLADVQSLLHEAGVAENVICFEAHSPLALSRAALRARVEECWHLTEQNAMYETFIALFRPLLPLLRDCEPAELTPERCFQIQLLLIHFYRRVVLKDPLLPEELLPAHWAGQTARQLCINIYQRVAPGALAFVGEKGESSVGELPAPGPLYFQRFGGLSGV"]}}, {"location": "[28934:29531](+)", "type": "CDS", "qualifiers": {"locus_tag": ["ctg19_28"], "transl_table": ["11"], "translation": ["MPIYQIDGMTPVVPDESYVHPTAVLIGDVILGKGVYVGPNASLRGDFGRIVVKDGANIQDNCVMHGFPGQDTVVEEEGHIGHGAILHGCTIGRNALVGMSAVIIDGARVGENSIVGASAFVKANAEMPANHLIVGSPAKAIRTLSEQELAWKKQGTREYQVLVERCKQTLHQVEPLKEAESDRKRLTFDENLRPKSSS"]}}, {"location": "[29542:29950](+)", "type": "CDS", "qualifiers": {"locus_tag": ["ctg19_29"], "transl_table": ["11"], "translation": ["MAEKLSARCHCGAVAFTVELSDGFNTVRRCNCSYCRMRGAVAVSAPLSGIEVVRGRDKLTEYRFNTGQAVHFFCSVCGIYTFHQRRSNPQQYGVNVACIDGLSPFDFPCVEVNDGVNHPKDGGGGVVGYLRYEKK"]}}, {"location": "[29987:30593](-)", "type": "CDS", "qualifiers": {"locus_tag": ["ctg19_30"], "transl_table": ["11"], "translation": ["MSKVLVLKSSILAGYSQSGQLSDYFVEQWREKHAEDVITVRDLAANPIPVLDGELVGALRPSDAPLTPRQQEALALSDELIAELQANDVIVIAAPMYNFNIPTQLKNYFDLVARAGVTFRYTEKGPEGLVKGKRAVVVTSRGGIHKDTPTDLVTPYLSTFLGFIGITDVNFVFAEGIAYGPEVAAKAQSDAKAAIDSVVAA"]}}, {"location": "[30797:34700](+)", "type": "CDS", "qualifiers": {"locus_tag": ["ctg19_31"], "transl_table": ["11"], "translation": ["MTEQQKITFSSLFERLDGLMLRDKSRFARRLHGVKKVKNPDAQQAILQEMAQEIEQAAGRVLLREAARPAIAYPENLPVSQKKQEILEAVRDHQVVIVAGETGSGKTTQLPKICMELGRGVKGLIGHTQPRRLAARTVANRIAEELQTEPGGCIGYKVRFSDHVSDNTMVKLMTDGILLAEIQQDRLLMQYDTIIIDEAHERSLNIDFLLGYLRELLPRRPDLKIIITSATIDPERFSRHFNNAPIIEVSGRTYPVEVRYRPIVEDADDTERDQLQAIFDAVDELGRESPGDILIFMSGEREIRDTADALNKLNLRHTEVLPLYARLSNSEQNRVFQAHSGRRIVLATNVAETSLTVPGIKYVIDPGTARISRYSFRTKVQRLPIEPVSQASANQRKGRCGRVSEGICIRLYSEDDFLSRPEFTDPEILRTNLASVILQMTALGLGDIAAFPFVEAPDKRNIQDGVRLLEELGAITTDEQQTAYKLTPMGRQLSQLPVDPRLARMVLEAQKHGCVREAMIITSALSIQDPRERPMDKQQASDEKHRRFHDKESDFLAFVNLWNYLGEQQKALSSNQFRRQCRVDFLNYLRVREWQDIYTQLRQVVKELGLPVNSEPAEYREIHTALLTGLLSHIGMKDADKQEFTGARNARFSIFPGSGLFKKPPKWTMVAELVETSRLWGRIAARIEPEWVEPVAQHLIKRSYSEPHWERGQGAVMATEKVTVYGLPIVAARKVNYSQIDPALCRELFIRHALVEGDWQTRHAFFRENLKLRNEIEELEHKSRRRDILVDDETLFEFYDQRISHDVISARHFDKWWKQASRETPDLLNFEKSMLIKEGAEQVSKLDYPNFWHQGNLKLRLTYQFEPGADADGVTVHIPLPLLNQVEEAGFEWQIPGLRRELVIALIKSLPKPVRRNFVPAPNYAEAFLGRATPLELPLLDSLERELRRMTGVTIDREAWQWDQVPDHLKITFRVVDEKNKKLQEGRSLQDLKDALKGKVQETLSAVADDGIEQSGLHIWSFGRLPESYEQKRGNYKVKAWPALVDERDSVAIKLFDNPLEQQQEMWRGLRRLLLLNIPSPIKYLHEKLPNKAKLGLYFNPYGKVLDLIDDCIACGVDKLIDEAGGPVWSEEGFAALHEKVRAELNETVVDIAKQVEQILTAVFNVNKRLKGRVDMTMALGLSDIKSQMSGLVYRGFVTGNGFRRLGDTLRYLQAIEKRLEKMAIDPHRDRAQMLKVESIQQTWQQWLNKLPPQRRQDDDVQEIRWMIEELRVSLFAQQLGTPYPISDKRVLQAMEQITA"]}}, {"location": "[34748:35408](-)", "type": "CDS", "qualifiers": {"locus_tag": ["ctg19_32"], "transl_table": ["11"], "translation": ["MQQQWSAVDNYLVTALIPTDPLLSQVLENNQRAGLPAIDVAANQGQFLALLVRMTGARRILEIGTLGGYSTIWMARELPADGELLTLEADAHHAAVARENLRLAGVDDRVAVLEGPALTSLETLGERPPFDLIFIDADKPNNPHYLRWALRYSRPGTVIVGDNVVRDGEVTNPDSADERVQGVRAFIDMMGSDPRLTVTALQTVGSKGWDGFTLAWVNA"]}}, {"location": "[35423:36803](-)", "type": "CDS", "qualifiers": {"locus_tag": ["ctg19_33"], "transl_table": ["11"], "translation": ["MIRPLALAVMLALAGCQSADVQRAAPGLQIPAAWRADVGPSSPVEGVWWRNFHDSTLNLYVDQALRYNSDVLIARERVNEYQARAYAADSSLFPSLDAGLTGTRARSQSAATGLPVHSTVYKGALTASYDVDLWGANRSAASAAQASLEAQKAAAAAANLTVASSVAAGYITLLSLDEQLRVTQQTLKSREDAFNLAKRQFETGYTSRLELMQADSELRSTRAQIPPLRHQIAQQENALSLLLGANPDAVKRNAFAQLSPLSLPSQLPSTLLNRRPDIVQAQRQLVAADATLASSQAQLLPSINLTATGSLQDRTLPDLLDNPLRLWSLGGSILAPLLNRQALNAQVDVSMAQRNQALFSYEKTVRGAFKEVNDSLDAIGRYGEQLAELQAQEKVAQETLRIAQNRYRNGYSSYLDVLDAQRTLFSTQLSVVQVKNNLLLAQVDLYRSLGGGWSDSSGM"]}}, {"location": "[36799:37885](-)", "type": "CDS", "qualifiers": {"locus_tag": ["ctg19_34"], "transl_table": ["11"], "translation": ["MSQQDAAKQQANTRNNIRIVSIFTAAAIGMVGVLVILYAWQLPPFTRESQFTDNAYVRGQTTFISPQVNGYITEVKVQDFNQVKAGDVLFQIDDRIYKQRVHQAEAQLAMKEAALKNNQQQRKSAEAAITRNEAALQNARAQNLKTQADLKRVQELTADGSLSIRERDSARASAAQGTADIEQAKATLEMSRQDLQSTIVNRDSLLADVANAKAALELAQIDLQNTRIIAPTDGQLGQISVRLGAYVTAGTHLTSLVPPQHWLIANLKETQLAQVRVGQPVTFTVDALNSEKFTGTVQSISPATGVEFSAISPDNATGNFVKIAQRIPVRIAVDEGQKNGQRLRPGMSVQVTIDTRAEEQQ"]}}, {"location": "[37907:39560](-)", "type": "CDS", "qualifiers": {"locus_tag": ["ctg19_35"], "transl_table": ["11"], "translation": ["MPRRHANPYVPHDWAPHEKPAILGSPSTPIHSTPKRIAYGIVGLLVCLTGALGNAVVTANLQLLQGTFAAWSTEIAWLPAVYVMTNVSINLLLVKFRQQFGLRAFTEGFLVLYVLVTFFHLFVNDLSSALMVRAAHGMVAAALSSLGIYYQVQAWPARHRLKALTIGITGSSLAIPLARLFSTELLQIDEWRGLYFFELGLALVSLACVIALKLPPSDRKKVFEKKDFITFFLLAPGMALVTAVLSLGRLDWWFEAPWIGWALAGAVVLIVSAIAFEHNRSNPLLNIKWLSSGSILRLGLIMLLIRIVLAEQNTGVIGWLQYVGLQNEQMTNLAWSIFAGIVCGIVASCLTLNPQRLYWPTATALALIMVASLLDSQSTILTRPEQLMFSQFLLGFGSAFFLAPAMLAGIGGVIADQRNLVSFSVLFGMSQNIGGLLGSAILGTFQTWREKFHSSQLADQLTTLNPLITERLQQYSQMYQSQIGDSTLLNVQATTLLQNAATLQANILAYNDTYLLTAAISAATLVWVFWRLIRLRITARIALKRATGSK"]}}, {"location": "[39559:39991](-)", "type": "CDS", "qualifiers": {"locus_tag": ["ctg19_36"], "transl_table": ["11"], "translation": ["MDNRQLNFSHLLYLTAHHWRLAVNRRLKDLGMSQASWVAVSAIARNEKPLSQSELAQELGVESATLVPLLNRLVDLGLVERVKTERDKRKRLLIATAKGLEVYQQVKTVADDLREEILTAITPEEQRQTQRVLEKLLREVEKK"]}}, {"location": "[40165:41440](-)", "type": "CDS", "qualifiers": {"locus_tag": ["ctg19_37"], "transl_table": ["11"], "translation": ["MEKLSYASESSTSPWTTYLRQIDRVAPYLGDLAYWIETLRHPKRALIVDIPVQMDDGTIRHFEGYRVQHNLSRGPGKGGVRYHPDVDLNEVMALSAWMTIKCAAVNIPYGGAKGGIRVDPFSLSEGELERLTRRYTSEIGIIIGPQKDIPAPDVGTNGKVMAWMMDTYSMNHGTTITGVVTGKPIHLGGSLGREKATGRGVFVTGREVARRSGIEIEGAKVALQGFGNVGSEAARLFAGVGARIVVIQDHTATLYNEGGIDMAALTAWQAENKQIAGFPGAREIDKEAFWTTPMDILIPAALEGQITRERAETLSCKLVLEGANGPTYPEADDVLAERGIVVVPDVICNAGGVTVSYFEWVQDMASFFWSEEEINAKMDRIMTDAIVHVYEKAVEKACSLRTAAYIVACERILMARKDRGIYPG"]}}, {"location": "[41851:42643](+)", "type": "CDS", "qualifiers": {"locus_tag": ["ctg19_38"], "transl_table": ["11"], "translation": ["MSEHFPSLPEAVLAAANQLGAWLAQDDLPQDPQIELVVLAGNAVIPTIDFACRLAAHHAVPLLISGGIGHSTSFLYQSVLNDPRYRTIPVDDRAEAHILADIAHQFWAIPRQRIVVEDRSTNCGENARFTRQMLEHNGIAHRTGVVVQDPTMQRRTMATFARVWQDDPRAPTWYSAPGCSPVLCNGRDGVTFSGKEAGLWPVGRYLALILGELPRLADNPQGYGPLGKGFIAHVDIPPHIAQAWQTLRDDRLLSDALSARQLA"]}}, {"location": "[42914:43349](+)", "type": "CDS", "qualifiers": {"locus_tag": ["ctg19_39"], "transl_table": ["11"], "translation": ["MTAPVQHPMYIDGQFEPGRGDAWIDVINPATEALLSRIPDGSAEDARRAILAAERAQPGWEALPAIERAGWLRKIAAGIRERAEEIAALIVAEGGKIQQLAAVEVSFTADYMDYMAEWAPRMKVKLYRATGRGKIFWYSSARWA"]}}, {"location": "[43345:44353](+)", "type": "CDS", "qualifiers": {"locus_tag": ["ctg19_40"], "transl_table": ["11"], "translation": ["VTTGILPWNFPFFLIARKLAPALITGNTIVIKPSEFTPNNAIAFAQIVHDIGLPKGVFNLVLGRGETVGQELASNPKVAMVSMTGSVAAGEKIMAAAAKNITKVCLELGGKAPAIVMDDADLELAVKAVVDSRVINSGQVCNCVERVYVQKGIYDRFVNRLGEALKAVQFGDPASRDDIAMGPLINAAALERVEQKVAKAVAQGARVVLGGKAVTGKGYFYPPTLLLDVRQEMDIVHEETFGPVLPVVAFDTLEEALAMANDSDYGLTSSIYTRDLNVAMKAIKGLKFGETYINRENFEAMQGFHAGWRKSGIGGADGRHGLNEYLQTQVVYLQA"]}}, {"location": "[44514:45513](-)", "type": "CDS", "qualifiers": {"locus_tag": ["ctg19_41"], "transl_table": ["11"], "translation": ["MSKLGINGFGRIGRLVLRRLLEVNSPLEVVAINDLTSPKVLAYLLKHDSNYGPFPWSVDFTEDALIVDGKKITVYAEKEAQHIPWKAVGAELIVECTGFYTSAEKAQAHLTAGAKKVLISAPAGDMKTIVYNVNDDTLEANDTIISVASCTTNCLAPMAKVLNDAFGIKVGTMTTIHAYTGTQSLVDGPRGKDLRASRAAAENIIPHTTGAAKAIGLVIPALSGKLKGHAQRVPTKTGSVTELVSVLEKKVSAEEVNQAMKNAATNNESFGYTEEEIVSSDVIGSHFGSIYDATQLEIAEVGDLQLVKTVSWYDNEYGFVTQLIRVLDKFAK"]}}, {"location": "[45768:46263](-)", "type": "CDS", "qualifiers": {"locus_tag": ["ctg19_42"], "transl_table": ["11"], "translation": ["MNMTIRQARPADAKAIYDMIYELAVYEKAPEQVVTTVDEIQASLFASDSKTEALICEIDNKVAGYAVFFTSYSTWLGRNGIYMEDLYVTPEFRGRGAGKALLRTIAQLAVKRECGRLEWSVLDWNQPAIDFYLSIGAVAQSEWVRYRLDGAALAAFAERGGNAE"]}}, {"location": "[46349:47276](+)", "type": "CDS", "qualifiers": {"locus_tag": ["ctg19_43"], "transl_table": ["11"], "translation": ["MMNIMHPALRRLDLNLLPVFEAVYRYRSVRLAAEELAMSTSALSHALSRLRAALNDPLFYREGHRMCPSVYATQLAPSIASALKFLDQELTPQPKFVASASTDCLQIAITDFTAQCVFPTLMPRLQQQAPGLRFELRYLPHSPALTELLAGEVDLALGFSALDEAEHPELDEICWLKDDYVAISSARRSRLTLTDYLAAQHLVVTPWNESQGVLDVQLAKMGFSRHITIKTPSMLSAPAIIAQSELLMAIPRSAAAKMTDAATLKVFELPFEVPPFEVKIYSHKRSGQRGASQWLKERLREWAATERT"]}}, {"location": "[47408:48380](+)", "type": "CDS", "qualifiers": {"locus_tag": ["ctg19_44"], "transl_table": ["11"], "translation": ["LKLAGLHPDELRRLQSLRASGLLNSGKEERFDRLTRLARTLYDLPVASVSLVGENTLHVKSCAGLEVDTLPRDITFCAHTILQTDPLIVNDLQQDLRFHDNPLVTEAPFIRFYAGYPVQLPDGATVGAFCLMDHKPRAFSVHEIQILSDLAAIVEDEFKVLDAATADELTGLFNRRGFMSLAEYALLTARRRNEPASLVFIDLDRFKLINDTWGHEQGDKALTAMADLMKATFRESDIIARQGGDEFIILLANTAQQAAGIAMAQLSNNVAEYNQQAGNPWQLAFSWGCVEYDPATHHSLNEIVAVADRRMYQAKTSHGAERR"]}}, {"location": "[48445:48649](-)", "type": "CDS", "qualifiers": {"locus_tag": ["ctg19_45"], "transl_table": ["11"], "translation": ["MITYDRNRNPITNGSQVMINGTGKTGKIIAIHATGLTPAQLRRNKTVEVEGTEGKFEPVELIRLGLH"]}}, {"location": "[48940:49138](+)", "type": "CDS", "qualifiers": {"locus_tag": ["ctg19_46"], "transl_table": ["11"], "translation": ["MKNKEEQTGLIGLAIGAAVIGLVSGQKPINRESIVEELVRLGRQKGDGVEDEIFMQAATLVRKGV"]}}, {"location": "[49258:49423](-)", "type": "CDS", "qualifiers": {"locus_tag": ["ctg19_47"], "transl_table": ["11"], "translation": ["MNTFSIIAIPLFAAAVVMLTLGATRKNRACAIVGGVLMAATVVNAVTGMALQGG"]}}, {"location": "[49444:49687](-)", "type": "CDS", "qualifiers": {"locus_tag": ["ctg19_48"], "transl_table": ["11"], "translation": ["MFVELIYDKRNFEGLAGAKEIILNELTKRVHRIFPDADVRVKPMMTLASINTDASKHEKEQISRAVQEMFEEADMWMQED"]}}, {"location": "[49912:50440](+)", "type": "CDS", "qualifiers": {"locus_tag": ["ctg19_49"], "transl_table": ["11"], "translation": ["MRDKYSGLQIGIHWLVFLLVIGAYAAMELRGFFPRSARPVINMIHVSCGISIFVLMVVRLLVRLKSPAPPIVPKPSPMMTGFAHLGHLVIYLLFIALPAIGMVMMYYRGNPWFAFGLTMPHAAESNFELVDTLKVWHELLANTGYFIIGLHALAALLHHYFWKDNTLLRMMPRRR"]}}, {"location": "[50533:51007](+)", "type": "CDS", "qualifiers": {"locus_tag": ["ctg19_50"], "transl_table": ["11"], "translation": ["MKVRHAIAEEAPVLWEVRNQAIRHGCRESYAAEVLQAWTPDNMPEGYRHAVRDNPFFVVDDGLGKPVASGYLDIKAGSVEAIFTLPTWEGKGCASMIMAAIIGEAKQRKFRHITLDATPNAAGFYLRLGFTSIGEKRWHSKMANADLRCESMILSLD"]}}, {"location": "[51111:51387](+)", "type": "CDS", "qualifiers": {"locus_tag": ["ctg19_51"], "transl_table": ["11"], "translation": ["MPHSPEDKKRALSRVRRIRGQVEALERALESGEPCMTILQQIASIRGAANGLMGEMVEIHLQDELVSGETTPDQRAARMAEVGHLLRSYLK"]}}, {"location": "[51409:52528](+)", "type": "CDS", "qualifiers": {"locus_tag": ["ctg19_52"], "transl_table": ["11"], "translation": ["MKSRAAVAFGPGQPLSIVEIDVAPPKKGEVLVKITHTGVCHTDAFTLSGDDPEGVFPAVLGHEGGGIVVEVGEGVTSLQPGDHVIPLYTAECRECKFCKSGKTNLCQAVRATQGKGLMPDGTTRFSYNGEPIYHYMGTSTFSEYTVVAEISLAKVNPQAPLDKVCLLGCGVTTGIGAVHNTAKVKEGDTVAVFGLGGIGLAVIQGAVQAKAGRILAVDTNPEKFTLAKEMGATDFINPNDYDKPVQDVIVELTDGGVDFSFECIGNVNVMRAALECCHKGWGESVIIGVAGAGQEIKTRPFQLVTGRVWRGSAFGGVKGRTQLPGMVEEAMAGKIRLDPFITHRMPLDQINEAFDLMHEGKSIRTVIHFGEN"]}}, {"location": "[52580:52856](-)", "type": "CDS", "qualifiers": {"locus_tag": ["ctg19_53"], "transl_table": ["11"], "translation": ["MKSSPCRLLAGTFMLAAASAQALKAPEVDLRDPTIWEEKAASPLTASPQPCEVFSGPHCAVWEDEKSDIQRERERREQRRWQNGYENLRRE"]}}, {"location": "[53019:55392](-)", "type": "CDS", "qualifiers": {"locus_tag": ["ctg19_54"], "transl_table": ["11"], "translation": ["MATGNAPRGFPRVLQWLLAGLMLIIGLAIGILGAKLASVGGTFYFAIMGLVMVIAAVLIFRSRRGGIILYAIAFIASIVWAISDAGWTYWPLFSRLFALGVLAFLAALVWPFLSRQPAKKGPSFGLVAVLAVVLLVSFGWMFKSQPLVSASEAVPVKPVAAGEQQKNWAHWGNTTHGDRFAALDQINKQNVDQLQVAWVAHTWDIPQSNGSGAEDQNTPLQIGDTLYVCTPYSKVLALDVDSGKEKWRYDSKATAPNWQRCRGLGYYEESQAQVSPAADAQPAACSRRLFLPTTDARLIAIDADNGKLCDAFGDHGIVDLSVGMGEIKAGYYQQTSTPLVAGNVVVVGGRVADNFSTGEPPGVVRAYDVHTGKLAWAWDPGNPNLTGEPPAGQTYTRGTPNVWSAMSYDAKLNLIYLPTGNATPDFFGGERTALDDKYSSSIVAVDATTGQVRWHYQTTHHDLWDFDLPSQPLLYDLPDGKGGTTPVLVQTSKQGMIFMLNRATGEPVAKVEERPVPAGNVKGERYSPTQPYSVGMPMIGNETLTESDMWGATPVDLLLCRIQFKEMRHQGVFTPPGEDRSLQYPGSLGGMNWGSVSVDPNNSLMFVNDMRLGLANYMVPRAKVAKDASGIEMGIVPMEGTPFGAMRERFLSPLGIPCQKPPFGTMSAVDLKTGKLVWQVPVGTVEDTGPLGIRMHMPIPIGMPTLGASLSTQSGLLFFAGTQDFYLRAFDTANGKEIWKSRLPVGSQSGPMTYVSPKTGKQYIIINAGGARQSPDRGDYIIAYALPQQK"]}}, {"location": "[55684:56608](-)", "type": "CDS", "qualifiers": {"locus_tag": ["ctg19_55"], "transl_table": ["11"], "translation": ["MQKNGLFSQRIRLRHLHTFVAVAQQGTLGRAAETLNLSQPALSKTLNELEQLTGTRLFERGRLGAQLTLVGEQFLTHAVKVLDALNTAGQALNRKEGLNSDIVRIGALPTAALGILPSVIGQFHQQQKDITLQVATMNNTMLLAGLKSGEIDIGIGRMSDPELMSGLNYELLFLESLKLVVRPGHPLLQETVTLSRVMEWPVVVSPKGTLPRQNAETLLQSQGCKIPSGCIETLSASLSRQLTVDYDYVWFVPSGAVKDDLRRGLLAALPVPTQGAGEPIGILTRVDATLTAGTQTLLSAIRKSMPV"]}}, {"location": "[56779:57400](-)", "type": "CDS", "qualifiers": {"locus_tag": ["ctg19_56"], "transl_table": ["11"], "translation": ["MKDYLPETASQTAGPYVHIGLAPDAAGFHIFEKNFGPTLTTADTEGERITIEGRVIDGSGTPVRDVLLEIWQANAAGRYNHPDDRQQGKKLDAAFRGWGRSCSDFTSGVWRFETIKPGAVVGRDGRTMAPHVNLWVVARGINIGLNTRMYFSDEQDANQVDPVLNLIEWEVRRQTLIAQREVRGAEIVYRFDIHLQGENETVFFDI"]}}, {"location": "[57396:58137](-)", "type": "CDS", "qualifiers": {"locus_tag": ["ctg19_57"], "transl_table": ["11"], "translation": ["MNEKWSPREVLHRDYSSHPPAYAPGYKTSVLRSPRNALISLQNSLSEITGPVFSSDDLGALDNDLILNYAKDGLPIGERIIVHGYVRDGFGRPMKNTLVEVWQANAGGRYRHKKDQYLAPIDPNFGGCGRVLTDENGYYCFRTIKPGPYPWRNQVSDWRPAHIHFSLSGDAWAQRLITQMYFEGDPLIKQCPIVKTINNDDAIRTLIAELDTHAAVPLDSLAYRFDLVLRGHRATLFENRTQGAAR"]}}, {"location": "[58376:59720](+)", "type": "CDS", "qualifiers": {"locus_tag": ["ctg19_58"], "transl_table": ["11"], "translation": ["MANTITADEIRESFSQAMSAMYQQEVPQYGTLLELVADVNLAILENNPTLHEQLANADELARLNVERHGAIRVGTAEELATLRRMFAIMGMYPVSYYDLSQAGVPVHSTAFRPIDDAALARNPFRVFTSLLRLELIANEALRQRAADILSRRDIFTPRCRELIALHAQKGEFTAAEAREFVQQALETFRWHRHATVDEETYHALHEEHRLIADVVCFPGCHINHLTPRTLDIDRVQALMPECGIAPKALIEGPPRRDVPILLRQTSFKALEEPVMFAGEHRGTHTARFGEIEQRGIALTPKGRALYDRLLGEAGVGKDNLTHQRHLQEVFSPFPDSEFLLRQQGLAYFRYRLTPAGEAHRQAFRPGDDPQPLIERGWVIAQPIIYEDFLPVSAAGIFQSNLGNEIQTRSHGNASRQAFEEALGCPVYDEFALYQQAEERSKRRCGLL"]}}, {"location": "[59762:61271](+)", "type": "CDS", "qualifiers": {"locus_tag": ["ctg19_59"], "transl_table": ["11"], "translation": ["MQNPSTPLVKTRQGTLSGTAEENMHIWRGIPYAAPPVGDLRWRAPQPAARWQGVRRAENFSASSWQDIEYCRELGGGDPGRFSEDCLYLNVWSPASRAQPLPVMVWLHGGGYTIGAGSLPPYDGKALASRDVVVVTVNYRLGHLGFFAHPALEKEEGERIYNFALLDQIAALQWVQDNIHAFGGDAANVTLFGESAGARSVLSLMVSPKSRGLFHKAIIQSGYTLPDLPREKALAKGQLIAEHFSLPQASAEQLRAIPADAFWSLTAPLTIGPAPIVGDAVLPQPMLETFFSGRQHPLPVMIGSNSDEASVMAVFGVDIAGQIQKLRRERRFGLGLIKLLYPGVKGDEALGREVCRDMAFTTLGYVVMQAQQRVGQPCWRYWFDYVAEAEHQTYPHGAWHGNEVAYVFDNLDLAEPVRQYANERDRTFAARVADYWASFARVAGNGCHELSGPVRWPASVRGRDRLLRIGLHKRAGFKVENRFMRARLALFRRVMKHHVTLD"]}}, {"location": "[61444:62068](+)", "type": "CDS", "qualifiers": {"locus_tag": ["ctg19_60"], "transl_table": ["11"], "translation": ["MAKPYVRLDKSDAAVLLVDHQTGLLSLVRDIDPDKFKNNVLALGDLAKYFGLPTILTTSFENGPNGPLVPELKAQFPDAPYIARPGNINAWDNEDFVKAVKATGKKQLIIAGVVTEVCVAFPALSAIEEGFEVFVVTDASGTFNPITRDAAWDRMSQAGVQLMSWFGVACELHRDWRNDIEGLGTLFSNHIPDYRNLMTSFNLLQQK"]}}, {"location": "[62368:63994](+)", "type": "CDS", "qualifiers": {"locus_tag": ["ctg19_61"], "transl_table": ["11"], "translation": ["MAVAAVCGTSGVASLFSKAAFAEDSGIADGQTRRFDYSVLQSMAHDLARQPWGGAPRDLPPTLANLTPQAYNSIQYDTAHSLWSNIEERKLDIQFFHVGMGFRRRVRMFSLDSQTQQAREIHFRPELFKYNDAGVDTKQLEGQSDLGFAGFRVFKAPELARRDIVAFLGASYFRAVDSTYQYGLSARGLAIDTFTDTPEEFPDFTSFWFETVKPGATVFTVYALLDSPSVTGAYKFVVNCQETQVIMDVENHIYARKDIKQLGIAPMTSMFSCGNNERRMCDTIHPQIHDSDRLSMWLGNGEWVCRPLNNPQKLQFNAFQDKNPRGFGLLQLDRDFSHYQDIMGWYNKRPSLWVEPRNQWGKGAVNLMEIPTTGETLDNIVCFWQPEKPVKAGDELDFRYRLYWSAQPPVRSPLARVLATRTGMGGFPEGWAPGEHYPDKWTRRFAIDFVGGDLKAAAPRGIEPVITLSSGEAKQIEILYVEPFDGYRIQFDWYPTSDSTDPVEMRMFLRCQGEAISETWLYQYFPPAPDKRNYVDDRVMK"]}}, {"location": "[64069:64654](+)", "type": "CDS", "qualifiers": {"locus_tag": ["ctg19_62"], "transl_table": ["11"], "translation": ["MTDENAPARETIPVTESLSLRAVDESHVAELHQLVIKNQRWLQQSLSWPADVSHEDETRRHVQGNVMLHQRGYAKMFLLFLREEIVGVLSFNQIEPINKTAYIGYWIDESHQGQGLLSQALQALMDAFARSGTVRRFVIKCRVANQRSNQVALRNGFTLEGCLKQAEYLNGSYDDQNIYGRIIDCDTGQFPARG"]}}, {"location": "[64776:65757](-)", "type": "CDS", "qualifiers": {"locus_tag": ["ctg19_63"], "transl_table": ["11"], "translation": ["MRKYYLSEKVRQFHYEADGNKHSVNLRQIVALRDFADVKRGDEGGWLDNEAALSHEGECWIYDPNSAVFAGAKIEGNARLTGECIISHGAIVSDNARLDSVQASHCARISDNVTVSHSQIRGYCHLADNAQILPHSLIIAAQGLTADSDKILRIYQRATVSASRIVHQAQVYGDAFVEHAFVEHRAEIFDCARLEGNDENDVWVCDNARVYGHARIIAGREEDAIPTLRYSSQVAEHAVVEGNCLLKHRVMVGGHAHLRGGPILLDDSVLIEGHAVICGDVVIEHQVTIGDRARIEASAGDAISIRGEKVINGDELFTRTPIVGFL"]}}, {"location": "[65867:66866](+)", "type": "CDS", "qualifiers": {"locus_tag": ["ctg19_64"], "transl_table": ["11"], "translation": ["MNKKLGTSRVLNLPAGYFGMVLGIIGMGFAWRYASTIWPVSRIVGDGLVVTATVIWALLALAFISRAVRFPHSVLQEMRHPVASSFVSLFPATIMLVAIGFVPWLRPLSLVLFAIGVVLQLSYAAWQSAGLWRGKHPNEATTPGLYLPTVANNFISAMACGALGFTDAGLVFLGAGLFSWLSLEPVILQRLRSDGELPMAMRTALGIQLAPALVACSAWLSVNGGEADTFAKLLFGYGLLQLLFMLRLMPWYLRQPFNASFWSFSFGISALATTGLHLGHQHPDGFFHTLALPLFLFTNLIVGLLLIRTFLLLMRGKLLIRVERDTLLKNKD"]}}, {"location": "[66868:67465](+)", "type": "CDS", "qualifiers": {"locus_tag": ["ctg19_65"], "transl_table": ["11"], "translation": ["MTLRDENYFTDKYGMTRTHSEVLHAATLIAPGKALDLGCGNGRNSLYLAANGFDVTAWDKNPASIGNLERIRQAEGLENLRTAIKDLNALSFDGEYDFILSTVVMMFLDAKTIPGLIANMQRCTRPGGYNLIVAAMDTDDYPCSVGFPFAFKPGELRNNYEGWTLLKYNEDVGELHRTDASGNRIKLRFATMLARKPA"]}}, {"location": "[67461:68691](-)", "type": "CDS", "qualifiers": {"locus_tag": ["ctg19_66"], "transl_table": ["11"], "translation": ["MSSALASQLTQRFFRYLAITSQSDPRATTLPTTAGQHAMAQALADELRQLGLDEIVIDERATVTAVKKGNVAGAPRIGFITHIDTVDVGLSPDIHPQILRFTGEDLCLNRDKDIWLRVAEHPEILAYPNEEIIFSDGTSVLGADNKSAVTVVMTVLENLTAEHRHGDIVVAFVPDEEVGLRGAKALDLARFAVDFAWTIDCCELGEIVYENFNAAAAEIRFTGVTAHPMSSKGVLVNPLLMATDYMSHFDRQQTPEHTAGREGYVWFNGIQGDQNSTLLQASIRDFDLESFHRRKQQISEVAQKIAAQYPTGKVEFHISDTYSNISNAIGEDRRAVDLMFEAMESLGITPKPTPMRGGTDGAALSAKGVLTPNFFTGAHNFHSKFEFLPLRAFEASYQTALQLCLLAAR"]}}, {"location": "[68804:70397](+)", "type": "CDS", "qualifiers": {"locus_tag": ["ctg19_67"], "transl_table": ["11"], "translation": ["MQRRFTTLALALAALTASSAISAKTLVYCSEGSPENFNPQLYTSGTSVDASAVPVYNRLVDFKAGTTELVPSLAESWEVSEDGKVYTFHLRKGVKFQSNKYFKPSRDFNADDVIFSFMRQKDPHHPYHNISSGNYSNFESLEFGQLITAIDKPDEYTVRFTLAHPEAPFVADLAWYFASILSAEYADTMLKAGTPERVDMDPIGTGPFKLAQYQKDSRILFTAFPEYWQGKAHIDRLIFSITPDASVRYAKLEKNECQVMPFPNPADLPRMKENNAINLMSKAGLNTGFLAFNTQKAPLDNVKVRQALAMAINKPAIIEAVFHGTGTAAKNLLPPGVWSADSQLKDYDYDPQKAKALLAESGVAGPITIDLWAMPVQRPYNPNAKRMAEMIQADWAKIGVQTKITTYEWGEYLKRVKDGEHQAALMGWTTATGDPDNFFGPLFTCQSANGGSNSAKWCYQPFDKIIAEAKSITDRQKREALYRQAQQMMHDQMPAVMIAHSTIFEPVRKNVSGYEIDPFGKHIFYQVDIR"]}}, {"location": "[70536:71205](+)", "type": "CDS", "qualifiers": {"locus_tag": ["ctg19_68"], "transl_table": ["11"], "translation": ["MRTPLFFKVAALAGLLALAGCSSKIAKPEQYSGFLKDYSNLKETTSASGKPELRWISPDYNPSNYDNIVYNPITYYPVPKPTTQVGEKALRDILNYTNKEMKQAISERKPLATTPGKRSLIFRGAITGVDSSKEGLQFYEVIPVAMIIAGTQAATGHRTMDTNLFFEGELIDAATKKPVIKVVRKGEGKNLSNENTPLTVETLKQVIDDMAIDAVKFDPNNR"]}}, {"location": "[71280:72198](-)", "type": "CDS", "qualifiers": {"locus_tag": ["ctg19_69"], "transl_table": ["11"], "translation": ["LNALLYGLVVVIWGTTWIAIFLQQGPVAAPVSIFWRFAVASVAMLTILLVTRRLRPLAARDHLFCLLQGCCVFCFNFWCFYTAAAYINTGLESVIFSMAVLFNAINSFLFYRQQPPGRFWLAAALGLAGIVTLFWDDLWASGLNASLLLGIALSALGTYGFSLGNMLSIRHQRRGLETLTTNSWAMLYGTLVMGAIALVRGDNFAPQWTLSYMGALLYLAVFGSVIAFGAYFTLVGRIGAGKAAYSTLLFPLVALTISTFYEGYVWHSSAVAGLALILVGNLVMFARPEQWLLRRRLAWVRTDRC"]}}, {"location": "[72380:73247](+)", "type": "CDS", "qualifiers": {"locus_tag": ["ctg19_70"], "transl_table": ["11"], "translation": ["MAYGTFETLRQKNAVLRGTVNLNSGIQLAAWYNNLDTITVQSDHHTLSLYIADGYESYQKTPHGWKNGGGPDRFCLMPKGDESTWDIRGDLSFVHLYCTDEHLRRVGEQIWDRSPASFTLQEKTFSSDDKITAVYRQFLLDNDWQQQANQLTLSSASTLLLTHLIQHYSNVQWRLPTVTGGLAPHVLRNLLAWIEENLDQPLTLAELAQEAALSEYHFARMFRQSMKMAPHQYVMQRRMVKAQALISQSRLPLTDIAMACGFSSASHFSNRVKSATGLTPSQLRAAQR"]}}, {"location": "[73226:74393](-)", "type": "CDS", "qualifiers": {"locus_tag": ["ctg19_71"], "transl_table": ["11"], "translation": ["MRSFTLPFPSLLAGFVAVLVGYASSAAIIWQAAAAAGADAAQIAGWMTALGLGMGISTLALTVWRKVPILTAWSTPGAALLVSGLQGVTLSQAVGVFIFANALIVLCGITGIFARLMKIIPHSLAAAMLAGILLRFGMQAFASLQANLLLCGSMLAVWLLCKAWLPRFAVVAALLTGSAVAGLSGEVTMSQIGFSIVAPSWIAPEFTPALLISVGIPFFLVTMASQNAPGFATLQASGYRVPASTLIVATGGLALLLSPFGVYSICIAAITAAICQSPEAHPDPQKRWLAAAAAGVFYLLAGIFGGSITSLMSALPIAWVQMLAGLALLGTIGGSLFQALNHESERDAAVVTFLVTASGVTLAGIGSAFWGLVLGGVSYVLLSTLRRA"]}}, {"location": "[74572:75103](+)", "type": "CDS", "qualifiers": {"locus_tag": ["ctg19_72"], "transl_table": ["11"], "translation": ["MDIAQHLSATLKTLRQQRGWSLSRLAEETGVSKAMLGQIERNESSPTVATLWKIATGLNVPFSAFIIADEAGEPTAFDPQQQAMVVTPLFPWDPVLRFDHFSITLAPGALSESTPHEQGVIEHVVVISGVLDLCLQDSWQSLQPGEGRRFAGDLAHAYRNSGAQTAHFHSLIHYPK"]}}, {"location": "[75333:77316](+)", "type": "CDS", "qualifiers": {"locus_tag": ["ctg19_73"], "transl_table": ["11"], "translation": ["MDNDERMRLQNHHLELLSPARDAGIAREAILHGADAVYIGGPGFGARHNASNSLSDIAGLVPFAHRYGAKVFVTLNTILHDDELEPAQRLITDLYETGVDALIVQDMGVMELDIPPIELHASTQCDIRSVEKAKFLSDVGFSQIVLARELNLQQIKAIYDNTDATIEFFIHGALCVAYSGQCNISHAQTGRSANRGDCSQACRLPYTLKDDQGRVVAYEKHLLSMKDNDQTANLAALIDAGVRSFKIEGRYKDMSYVKNITAHYRQMLDAIIDDRGDLARASAGRTEHFFVPSTDKTFHRGSTDYFVNARKGDIGAFDSPKFIGLPVGEVLKVGKDFLDVEVSETLTNGDGLNVMIKREIVGFRANTVEKTGENRYRVWPNEMPADLHKVRPHQPLNRNLDHNWQQALLKTSSERRIAVDIELSGWQEQLVLTMTSEEGVSVTHTLDGEFAEATQAEKALANLRDGVAKLGQTLYYSRNVEINLPGALFVPNSLLNQLRRETAEMLDDARLKAVVRGSRKPVSVPPPVYPETHLSFLANVYNHKAREFYQRYGVQLIDAAYEAHEEKGDVPVMITKHCLRFAFNLCPKQAKGSIKSWKATPMQLIHGDEVLTLKFDCRPCEMHVVGKIKNHILKMPLPGSIVASVSPDELMKTLPKRKGA"]}}, {"location": "[77327:77561](-)", "type": "CDS", "qualifiers": {"locus_tag": ["ctg19_74"], "transl_table": ["11"], "translation": ["MFRRSVSTLLLACALFSGHVLARQHGHDFFPVQSLEQQLQHEADSDELRSQAEDAASDLREQHHWQNARKPKMHHYQ"]}}, {"location": "[77730:77856](-)", "type": "CDS", "qualifiers": {"locus_tag": ["ctg19_75"], "transl_table": ["11"], "translation": ["MQRVWLKRTLWMVVLWGGSVLALAAVSMGFRLLMTAAGLKA"]}}, {"location": "[77855:78866](-)", "type": "CDS", "qualifiers": {"locus_tag": ["ctg19_76"], "transl_table": ["11"], "translation": ["MGIDLSVIWFVIIVFATLMYIVMDGFDLGIGILFSTTRDAADRDVMVNSVAPVWDGNETWLVLGGAGLFGAFPLAYAVIIDALAIPLTLMLIGLIFRGVAFEFRFNATPSHRPFWDRAFMGGSILATFTQGMVVGAVINGFAVSGRSFSGGVFDWFTPFTLFCGLGLCIAYALLGASWLVMKSENALHRNMRETARGLLLALLAVIVAISIWTPLAQTAVAERWFSLPNLFFLLPVPLLVAAISAWLWRALRNSASHLLPFVLTLGLIFLGFSGLGISIWPYIIPPGITLWQAAAPPQSQGFMLVGALLILPVILGYTFWSYYVFRGKVQHGEGYH"]}}, {"location": "[78865:80263](-)", "type": "CDS", "qualifiers": {"locus_tag": ["ctg19_77"], "transl_table": ["11"], "translation": ["MFGLDAFHLARIQFAFTVSFHIIFPAITIGLASYLAVLEGLWLKTKNPTWRSLYHFWSKIFAVNFGMGVVSGLVMAYQFGTNWSGFSEFAGSITGPLLTYEVLTAFFLEAGFLGVMLFGWNRVGPGLHFFATCMVALGTIISTFWILASNSWMQTPQGFEIVNGQVVPVDWFAVIFNPSFPYRLLHMSVAAFLSSALFVGASAAWHLLRGNNTPSVRAMFSMALWMTLIVAPVQAMIGDMHGLNTLKHQPAKIAAIEGHWENIPGEPTPLLLFGWPDMQQERTRYGLEIPALGSLILTHSLDKQVPALKEFAAEDRPNATIVFWSFRLMAGLGMLMILLGALALWLRYRGRLYHSRPFLRFALWMGPSGLIAILAGWVTTEVGRQPWVVYGVQRTADAVSAHGDLHMSISLLTFIVVYASVFGVGYSYMLRLIRKGPQDAQPPGAGTPARPLSAATDHVQQKESW"]}}, {"location": "[81047:82460](+)", "type": "CDS", "qualifiers": {"locus_tag": ["ctg19_78"], "transl_table": ["11"], "translation": ["MKKYQQLAQQITEQIGLGVWLPGDRLPSLREQVVSSGMSFMTVSHAYQLLESQGRIIARPQSGYYVAPQPIKQRQPEPPAQVTRDESVDINTYIFEVLQASRQASMLPFASAFPDPRLFPLPQLNRSLAQVSKTATAMSVIENLPPGNDELRHAIARRYALQGMNISPDEIVITAGALEALNLSLQAVTEPGDWVVVENPCFYGALQALERLRLKALSVATDVKEGIDLDALEQALQNYPVKACWLMTNGQNPLGFTLSAEKKTQLVALLARYKVMLIEDDVYSELYFGREKPLPAKYWDRDDMTLHCSSFSKCLVPGFRIGWVAAGRHARRIQQLQLMSTLSTSSPMQLALVDYLSTKRYDAHLRRLRRQLAERKQLAWQALLRHLPAEVKIHHSDSGYFLWLELPAGSDAGELSARALAYNISIAPGKMFSTSASWTAFFRFNTAWGWGEREEQGVKRLGELIREMLA"]}}, {"location": "[82903:84049](+)", "type": "CDS", "qualifiers": {"locus_tag": ["ctg19_79"], "transl_table": ["11"], "translation": ["MSKKIARGSLCVLGMVCLTAQAAEPPTSLDKGEGRLDIIAWPGYIERGQTDKSYDWVTQFEKESGCQVNVKTAATSDEMVSLMAKGGYDLVTASGDASLRLIMGKRVQPIDTALIANWKSLDPRVENGAWFNVNGKVYGTPYQWGPNLLMYNTKTFPTPPDSWSVVFVKQNLPDGKTNLGRVQAYDGPIYIADAALFVKATQPQLGISDPYQLTEAQYQAVLKVLRDQHALIHRYWHDTTVQMSDFKNEGVVASSAWPYQANGLKAEGQPIATVFPKEGVTGWADTTMLHSDAKHPVCAYKWMNWSLTPKVQGDVAAWFGSLPVVPEGCKASALLGDKGCETNGYNEFAKIAFWKTPVAEGGKFVPYSRWTQDYIAIMGGR"]}}, {"location": "[84068:85079](+)", "type": "CDS", "qualifiers": {"locus_tag": ["ctg19_80"], "transl_table": ["11"], "translation": ["MHAVEFDNVSRLYGDVRAVDGVSIAIRDGEFFSMLGPSGSGKTTCLRLIAGFEQLSGGAIRIFGKAASELPPWQRDVNTVFQDYALFPHMSVLDNVAYGLMVKGVGKKARHARALEALEKVALAFVHARRPSQLSGGQRQRVAIARALVNQPRVLLLDEPLGALDLKLREQMQLELKKLQQALGITFIFVTHDQGEALSMSDRVAVFNNGRIEQVDAPQDLYLRPKTAFVAGFVGTANVFTSEQAHKLCAMAGTWSLRPEHIRLNVAGEIQTEGVVQAVQYQGAATRVELKLANGEKLLVSQANSDGHAALNAPPVGQTVLASWSRAAMVPLESGG"]}}, {"location": "[85080:86010](+)", "type": "CDS", "qualifiers": {"locus_tag": ["ctg19_81"], "transl_table": ["11"], "translation": ["MTMAIPSATTGRVSALFWRKPSLALFLLLLGPLMWFGIVYLGSLLTLLWQSFYTFDDFTMSVTHDLTLANLQALFNPANYDIIIRTLTMALSVTVASAILALPMAWYMARYTRGKMKAFFYIAVMLPMWASYIVKAYAWTLLLAKDGVAQWFLRHLGLESVLSMVLTIPAVGGNTLSTSGLGRFLVFVYIWLPFMILPVQAALERLPPSLLQASADLGARPRQTFRYVVLPLAIPGIAAGSIFTFSLTLGDFIVPQLVGPPGFFIGNMVYSQQGAIGNMPMAAAFTLVPIVLIALYLAFVKRLGAFDAL"]}}, {"location": "[85999:86806](+)", "type": "CDS", "qualifiers": {"locus_tag": ["ctg19_82"], "transl_table": ["11"], "translation": ["MHSERAPLLLKVATWGGVIFLHFPLLIIALYAFNTEDAAFSFPPQGLTLRWFSEAAGRGDIIDAVTLSLKIAALSTAIALLLGTLAAGALWRSTFFGKNAVSLLLLLPIALPGIITGLALLTAFKAVNLEPGLLTIVVGHATFCVVVVFNNVIARFRRTSWSLVEASMDLGATGWQTFRYVVLPNLGSALLAGGMLAFALSFDEIIVTTFTAGHERTLPLWLLNQLGRPRDVPVTNVVALLVMLVTMMPILGAWWLTRDGDVSAENGK"]}}, {"location": "[86828:88256](+)", "type": "CDS", "qualifiers": {"locus_tag": ["ctg19_83"], "transl_table": ["11"], "translation": ["MQNNLLINGKLVAGEGETVPVFNPATGEEILSIAEATAAQVDAAVEAADRAFISWSQTTPKFRAECLLSLADVITEHAQALAELESLNCGKPLHCVVNDELPAVADVFRFFAGAARCLPGMAAGEYLEGHTSMIRRDPVGVVASIAPWNYPLMMAAWKLAPALAAGNCVVIKPSEITPLTALKLGELAKDVFPAGVLNVLFGRGATVGDPLTAHAKVRMVSLTGSIATGAHIIGHTASSIKRTHMELGGKAPVIVFDDADIDAVVEGVRTFGFYNAGQDCTAACRIYAQAGIYDQLVEKLGAAVASLKMGPPEDETTELGPLSSQAHLDRVCAAVDAARALAHIQVVTGGSKAPGNGYYYQPTLLAGAKQEDAIVQREVFGPVVSITSFHDEDQALSWANDSQYGLASSVWTRDVGRAHRLSARLQYGCTWVNTHFMLVSEMPHGGQKLSGYGKDMSMYGLEDYTTIRHVMIKHG"]}}, {"location": "[88379:88550](+)", "type": "CDS", "qualifiers": {"locus_tag": ["ctg19_84"], "transl_table": ["11"], "translation": ["MMSAGDKRRMGLVPPQGAGCTLNGTLQRLIMIRKPLHDMQGLFVVRSLRVCYCECA"]}}, {"location": "[89293:89578](+)", "type": "CDS", "qualifiers": {"locus_tag": ["ctg19_85"], "transl_table": ["11"], "translation": ["MRTFGAICCFEVDIVLKKIACFLFVACATAMLYGNFPAKQIMGCEEQGVAEPVCMAAAWDSEKVDLLPAWNPDVQKLITAQKTLSAAEPGSFKS"]}}, {"location": "[89920:90094](+)", "type": "CDS", "qualifiers": {"locus_tag": ["ctg19_86"], "transl_table": ["11"], "translation": ["MTLYQKMLIFYGVMGFICAVISWFLTKESRWIRLLAALLIGATWPFSFPMALLVSLF"]}}, {"location": "[90165:90936](+)", "type": "CDS", "qualifiers": {"locus_tag": ["ctg19_87"], "transl_table": ["11"], "translation": ["MLSFYSSQAGAIVRWLDLPGRGDPVVFIHGLGCASTYDYPRVAADPALAGRRMILVDLPGFGYSDKPESFGYRIGDQAGVVVELLDRLGLERCYLYGHSMGGSVAIEAAERLAGRVRALLVAEPNLYPGGGMYSRRIAEQTEERFIARGYADMLSADASPWAGCLQNSAPWAVWRGATSLVKGVNPSWFSRFIHLSCPKALIYGEYSLPAQEATDSEAAGIPLLVIPQAGHSMAWENPSALARTLADFYSAMEAEA"]}}, {"location": "[91016:92273](+)", "type": "CDS", "qualifiers": {"locus_tag": ["ctg19_88"], "transl_table": ["11"], "translation": ["MRKTTILGISALLFTPLLLQGCATQTPRGTTSRPQLTAAEAATFTTERYFAQGGALSAPDGPWSPSPVHLPQTERAWRVAPSGAPFTRIQQAVNAAIDQHGAQEARIYIRIEPGIYRETVYIPEGAPPITLYGAGDSPEEVRIELAIDSQFSVARYRQRVNSQQQYREGDPAWYQYALCAGRTSKTIGTNCAAVVWSQSADFQLLNLSVANSLLDTVDGGTHQGVALRTDGDRVQLENVRLLGRQDTLYVNTSNRRNEAVTDRISRVYVKDSYVEGDVDYVFGRANAVFDNVHFHTVSTRRSPEAYVLAPNTLPDNPYGFLVKNSRFTGDGGYQGSFKAKLGRAWDQGAGKTGYLAGKTANGQVLIANSTIDQSYDRLSPWGAAATTARPFRGNTSAERQLDDVAFNRLWEFNNRWQP"]}}, {"location": "[92276:93710](-)", "type": "CDS", "qualifiers": {"locus_tag": ["ctg19_89"], "transl_table": ["11"], "translation": ["MTITCNLYTNGQWHDAEGHATFTRDNPLTHERASVASAASLADARRCAAAAGAAFPQWRDTVPAERRRLLLEAAEEMLRREAKFIAAMAAETGATAHWAGFNVHLAADILREAAALTTQIEGQVIPSNVPGNLALGIRQGAGVVLGMAPWNAPLILATRAIATPLACGNTVILKGAELSPATQGLIIDALAAAGFPAGVVNYLTCAPADAPALVELLIAHPAVRRINFTGSTPVGRIIARTCGEHLKPAVLELGGKAPLLVLDDADLEQAAAGAIFGAFANAGQICMSTERIIVDATVAEAFVAQMARRAAALPASLLGPVVDMKTVTRCNALIEDALAKGARLLAGGLSDSTQMRATLLDGVTREMRIWHEESFGPVKSIIRVKDEAEALAVANESEYGLSSAIYSRDSARAWNLAQNLQTGICHINGPTVHDEAQMPFGGCKSSGYGRFGGRAGIAEFTELRWITLQTVPRELPF"]}}, {"location": "[93979:95578](+)", "type": "CDS", "qualifiers": {"locus_tag": ["ctg19_90"], "transl_table": ["11"], "translation": ["MSTGKTFLALALSALLPAAGAWAAGNDTLVYCSEASPESFNPQIASSGPSFVASSQVLYNRLINFDPVKNTPIPSLATEWRVSPDGKTWTFTLRKGVQFNSNKYFKPTRDFNADDVLFSVLRQKDANHPYHNVSQGHYEYFHDVGLDKLIKDVKKIDDYHVQFVLNEPNAAFLADWGMDFASILSAEYADAMLKKGTPEYVDTWPIGTGPYALQQYKADSLIRYVANPHYWDGDVPTKHLIFSITPNVETRLAKLQTNECQIIPAPSPVQFPVIKGNKDLALHAVEALNVGYLAFNTEKKPFDNVLVRQALNYATDKQAIVKAVFLDSGSVAKSPIPANMLGYKKDLPDYDYDPQKAKDLLKQAGLEKGAEVTLWSMPVQRPYNPNSRRIAEMIQNDWSKVGIKAKIVTYEWGEYLAGMRKGEHDSALFGWMSDNGDPDNFAGTLLSCDNIKTGSNVARWCDKSYDALVKKAILVSDPQARAGLYAQAQEIFQQQAPWITLATGNTFYATRSNVSGYSVSLMGSDFSKVKLN"]}}, {"location": "[95595:95829](+)", "type": "CDS", "qualifiers": {"locus_tag": ["ctg19_91"], "transl_table": ["11"], "translation": ["MSHLDEVVARVDAAIAESVISHMNELLIALSDDAGLGREERYVQQQRLRNAIAHHGRQQHEEQEARREQLTRGGEIH"]}}, {"location": "[95837:96287](-)", "type": "CDS", "qualifiers": {"locus_tag": ["ctg19_92"], "transl_table": ["11"], "translation": ["MNQTLTLACLIAAGVGLVLQNTLMVRITQSASTILIAMLLNSLVGIVIFVTILLLKHGAAGFQELAVSVKWWTLIPGLLGSFFVFASISGYQNVGAATTIAVLIASQLVGGLVIDLIRAHHVPLRALVGPLCGAVMLVIGAWLVARRQF"]}}, {"location": "[96283:96802](-)", "type": "CDS", "qualifiers": {"locus_tag": ["ctg19_93"], "transl_table": ["11"], "translation": ["MSIRHASKDDCAAIAEIYNHAVIHTAAIWNDKTVDTDNRIAWFEARQIAGYPVLVSEENGVITGYSSFGDWRAFDGFRHTVEHSVYVHPDHQGKGLGRSLLVALIAEAKRLNKHVMVAGIEAQNEASLHLHETLGFITTGQMPQVGTKFGRWLDLTFMQLQLDDRRDPDGSA"]}}, {"location": "[97313:98609](+)", "type": "CDS", "qualifiers": {"locus_tag": ["ctg19_94"], "transl_table": ["11"], "translation": ["MARTQNMKKLMPSILAMAMGAIFGNSAMAAETTALQAAPAYTATQTKGEKLWSNDDTAIGILGSVRLMAKTDSNHTQEHNIQNNDSRLGVAVRHNFDLNGLSNYAVGYYETGVHGLDSATDDQGNDVYTRQAYAGIGNDRYGVVTFGKQYAPTDWGLGIDTTYAWGGKAKHDTTGMSTDIINSAAIYYYNDKNMTIGVMGQGNDNVDSIGFAAYGDGPNLHDAYRDGSATVHGGAAVAAQYRWDNGFSVSSAVAYNNYTVNSGSVSGCQNFGPNGHCFNYTDNNGDAYDGNTYSMGMNAKYTTSVGDHAWYNGAEVTYYLNKVNDVTAATSGHYEHNNQQGDDQETVLGLEYDSQFKITPAWSVYVDFNWSQGGDAMEGQHFQSTVLGTDYWLGKNAVTYLEYGYEKAWGNDNEAWNIDDNLGAVGLRVFI"]}}, {"location": "[98771:99347](+)", "type": "CDS", "qualifiers": {"locus_tag": ["ctg19_95"], "transl_table": ["11"], "translation": ["MNTIEDNLNQRISARIRIERESRGWSLSELAERAGASRAMIHKIERGESSPTASMLGRLSGAFGISMSTLIARAEMQEGKLLRFAHQPVWHDPQSHYLRRHVSPRSDLPIDLVQVELPAGSDVPMPASSYALARQLIWLQQGELVFLEGNARHEMQAGDCLELGPPNDCRFINETTQPCIYLVVRLNQSAS"]}}, {"location": "[99412:100450](+)", "type": "CDS", "qualifiers": {"locus_tag": ["ctg19_96"], "transl_table": ["11"], "translation": ["MAFNPQRHRRWLLASRPHGEPTGENFRLEEGEVASPGPGQLLLRTVFLSLDPYMRGRMSDAPSYSPPVAVGAVMVGGTVSRVVTSNHDDYQPGDWVLGYGGWQDYELSDGSGLVKLGESPEHPSWALGILGMPGFTAYMGLLDIGQPKAGETLVVAAATGPVGATVGQIAKLKGCRTVGIAGGSEKCRYAVETLGFDACIDHRAPDFAVKLLEACPQGIDIYYENVGGKVFDEVLPLLNTSARVPVCGLVSGYNATALPDGPDRLPLLMATILKKRIRMQGFIIGQDYGHRIAEFQQEMGRWVQAGKIKYREQVVDGLENAPQALIGLLKGENFGKVVVRVSPDE"]}}, {"location": "[100492:101428](-)", "type": "CDS", "qualifiers": {"locus_tag": ["ctg19_97"], "transl_table": ["11"], "translation": ["MALPVIIDCDPGHDDAIALVLALASPELNVKAVTSSAGNQTPDKTLRNVLRMLTLLKRPDIPVAGGALKPLMRELIIADNVHGESGLDGPALPEPGFAAQTCTAVELMAKTLRDSAEPVTIVATGPQTNVALLLNSHPELHAKIARIVIMGGAMVLGNWQPAVEFNIYVDPEAAEIVFQSGIPVVMAGLDVTHKAQIHVEDIERFRRIGNPISTIVAELLDFFLEYHKDEKWGFVGAPLHDPCTIAWLLKPEMFTTVERWVGVETQGKYTQGMTVVDFYNLTGRKPNATVMLDVDRQAFVDLLAERLAFYA"]}}, {"location": "[101721:102021](+)", "type": "CDS", "qualifiers": {"locus_tag": ["ctg19_98"], "transl_table": ["11"], "translation": ["MKDVVDKCSTKGCAIDVGSIIDNEDCVWRVEKNFASREEAESTIAAVRERALAAAPASEPPQVDYTIVAAGDEAKLEASIAFSCQAEKIIFELSLRNVI"]}}, {"location": "[102094:104206](-)", "type": "CDS", "qualifiers": {"locus_tag": ["ctg19_99"], "transl_table": ["11"], "translation": ["MKILSVRAAALPALLLPLVSAGPTALAAEQTMVVTAAPSAVSELDTPAAVSVVNGDEMRQAAPRVNLSESLGAVPGLQVQNRQNYAQDLQLSIRGFGSRSTYGVRGLRIYVDGIPATMPDGQGQTSNIDIGSLDSLEVLRGPFSALYGNSSGGVINATSQTGSQPPTIEASSYYGSFGTWHYGMKATGAVGDGSHAGDVDYVVSTNRFTTHGSRDHSGARKNLANAKLGVRINDVSKLTLLFNSVDIKANDAGGLSYDEWQNNPRQSPRGDEYNTRKTIKQTQAGLRYERQLSEQDDLSVMMYAGERETTQYQSIPEKVQTKPSNSGGVIELTRHYQGIDTRWTHRGELLVPVTFTTGLDYETMSEQRKGYENFIVTDSGTQLGEKGNLRRNERNLMWNLDPYLQTQWQLAENLTFDAGIRYSSVWFDSNDHYVTKGNPDSSDNTSYHRWLPVGSLKYSITDAWNVYLSAGRGFETPTITELSYRSNDIGGLNLGLKPATNDTVEIGSKLRIENGLLTAALFQTDTSDEIVSDTSSGGRTSYKNAGKTRRQGMELGLDQQFGESWRLKAAWTWLDATYRTNVCDDASCKGNRIPGIARNMGYASFGYQPEKGWYAGSDIRYMSDIMANDENTAKAPSWTVVGLTTGYKWSYGKMDMDLFGRVDNLFDRSYAGSVIVNESNGRYYEPAPGRNYGIGLNLAWRFE"]}}, {"location": "[104469:105531](+)", "type": "CDS", "qualifiers": {"locus_tag": ["ctg19_100"], "transl_table": ["11"], "translation": ["MSLRHLSAPRLRRSLLLTSLLLAGSFSAHAAEEMLRKAVGKGAYEMAYSQQENALWVATSQSRSLDKGGIVYRLDPTTLEVTQIIHNDLKPFGATIDNATQTLWFGNTTDSTVTAIDAKTGKVKGRLVLDARQRSETVRPLAPRELAVNEKTNTVYITGLGKESVIWVVDGDKLTLKDTIANTGAMATGLALDAEANRIYTTNADGELVTIDSTSNKILSRKKLQDDGKEHFYLNLSLDTAGHRAFITDGKQPEVLVVDIRDGKVLEKIAAPESLAVLFNPTRNEAYVTHRKAGEVSVIDGKTYKVVKTFKTPTHPNSLTLSADGKTLYVSVKQESTRQKEATQPDDVIRIAL"]}}, {"location": "[105763:105985](+)", "type": "CDS", "qualifiers": {"locus_tag": ["ctg19_101"], "transl_table": ["11"], "translation": ["MKKSLMVVCAGAMLALLAGCSSNYVMTTKSGQTIVTQGKPKLDKDTGMTSYTDESGNKRQINSSDVAQLVEDN"]}}, {"location": "[106030:107578](-)", "type": "CDS", "qualifiers": {"locus_tag": ["ctg19_102"], "transl_table": ["11"], "translation": ["MLAYLIPQNDERASSTNHFMDIDRKIATSMNTKHSSVAEQHAAKRHWLNSQESGYHKAMGNRQVQMIAIGGAIGTGLFLGAGARLQMAGPALALVYLVCGLFSFFILRALGELVLHRPSSGSFVSYAREFLGEKAAYVAGWMYFINWAMTGIVDITAVALYMHYWGAFGDVPQWVFALGALAIVGTMNMIGVKWFAEMEFWFALVKVLAIVAFLVVGTIFLGSGKPLDGNATGFHLITDNGGLFPHGLLPALVLVQGVVFAFASIELVGTAAGECKDPQTMVPRAINSVIWRIGLFYVGSVLLLVLLLPWNAYQAGQSPFVTFFSKLGVPYIGSVMNIVVLTAALSSLNSGLYCTGRILRSMSMGGSAPKFMSKMSRHHVPYAGILATLAVYVVGVFLNYLVPSQVFEIVLNVASLGIIASWGFIVVCQMRLRKAIKEGKAADVSFKMPGAPFTSWLTLLFLLSVLVLMAFDYPNGTYTIGSLPLIAVLLVAGWFGVRKRVHDIHSTAPNIEKQQ"]}}, {"location": "[107759:108299](+)", "type": "CDS", "qualifiers": {"locus_tag": ["ctg19_103"], "transl_table": ["11"], "translation": ["MKINVVGTSGVGKSTLARRLAQELSLPYIEMDVLYWLPEWQGTPDNEFYAKLTAALAAPGWVLDGNYNRSRPVKWRDVDLVVWVDYSFWRTIRQAVRRAASRASRRQELWPGTGNCETFRRSFFSRDSIILWTLKTWRNNRRRYLADMQDPQYQHIRFVRLRDQQQTEALVRELRQNSR"]}}], "name": "19", "description": "19 length=108535 depth=0.94x", "dbxrefs": [], "annotations": {"molecule_type": "DNA", "references": []}, "letter_annotations": {}, "areas": [], "modules": {"antismash.detection.hmm_detection": {"record_id": "19", "schema_version": 2, "enabled_types": ["T1PKS", "T2PKS", "T3PKS", "transAT-PKS", "hglE-KS", "prodigiosin", "PpyS-KS", "arylpolyene", "resorcinol", "ladderane", "PUFA", "NRPS", "CDPS", "RCDPS", "thioamide-NRP", "NAPAA", "mycosporine-like", "terpene", "lanthipeptide-class-i", "lanthipeptide-class-ii", "lanthipeptide-class-iii", "lanthipeptide-class-iv", "lanthipeptide-class-v", "lipolanthine", "thiopeptide", "thioamitides", "linaridin", "cyanobactin", "glycocin", "LAP", "lassopeptide", "sactipeptide", "bottromycin", "microviridin", "proteusin", "ranthipeptide", "redox-cofactor", "epipeptide", "cyclic-lactone-autoinducer", "spliceotide", "RaS-RiPP", "fungal-RiPP", "blactam", "2dos", "amglyccycl", "aminocoumarin", "NI-siderophore", "ectoine", "NAGGN", "butyrolactone", "indole", "nucleoside", "phosphoglycolipid", "melanin", "oligosaccharide", "furan", "hserlactone", "phenazine", "phosphonate", "guanidinotides", "other", "acyl_amino_acids", "PBDE", "betalactone", "tropodithietic-acid", "pyrrolidine", "crocagin", "NRP-metallophore", "methanobactin", "opine-like-metallophore", "aminopolycarboxylic-acid", "NRPS-like", "PKS-like", "transAT-PKS-like", "RiPP-like", "RRE-containing", "fungal-RiPP-like", "phosphonate-like"], "rule_results": {"schema_version": 4, "tool": "rule-based-clusters", "cds_by_protocluster": [], "outside_protoclusters": [], "multipliers": {"cutoff": 1.0, "neighbourhood": 1.0}}, "strictness": "relaxed"}}}, {"id": "20", "seq": {"data": "GAAAGCGGCCTTTTTTGTTATTTGGTGCGCTTTGTTCAGCGTCGGGATAATATTTTAAAAACGTTATCATGCTCTCTCCCTGGATTTTTAGCCGCACTGCGGCGGCGAATTTATAAGTCCCCGGGAGCACCGGTCGCCAGGTGAACGGGGGAGTGCATCCAGCCAGGACATGCGCCTTAAAAGATGAAAGGTATAAGCCAGGAATTGTCCTGGTTATATTGTTACTCACTATTCCTCCACATTTTCCCGGTACAAAGGAAATATATCAGGAGGTGTATTATGAAAAAGATTCTTTCACTGGCGATTATTCTATCTTGTGCTTTGACTTCCGTCTCCTGGGCGGATGGCCCTGGCGGCAACAACCGCGGTCAGCAGCAGGTCTGGCAGCAAGACGCCGGCCGCGGCGGCCCGGACGGCAACCGTCAGCAGGGGCCGGGCAAGGGGCCGCAGGCCAACAATCATCAGGGTAACGACGATAACCGTGGCCCGTCGCGCGGTGATAAGGGGCCGCAGGGTAACCCTCATCAGGAGCGCCATGAGCGGGACCATTTCGCGTGGAACGGCCATGATTTTCGCAAAGGTCAGCCGGCTCCGGAACGTTATCGCGGCAATGATTACCGGATAAACGACTGGAACGATCGCGGATTACCGGCACCGCCGCACGGGCAGCACTGGTCCTATATTGACGGTAACTATGTGCTGATTGCCGCCGCGACCGGGATTATTACGTCGATCCTGATTAACGGCGCGCTGAGCCACTAACCTTTTCTGCTTTAACCTCGCAACCGCCTCTTCCGGAGGCGGTGCTGTGCACCTGTTCGCGCTACCGATTTCCGCGTCTGCGGGACGGTAGTCCGGCCAGCCTGGCGCTATCGGGCGATGCCCACCTGCCCCTGTTCTCACATCAAATCCGCTTAAAAACCGCAAAGTTGAAAATATCATCCTTGCGCCTCTTCTTTGATGTTTTATCTGCTTATTTAGGCTTTATAAATGAGTATTGTGCTTCATGATTAATAAAAGGCAGAGAATGTAAGACGTTTCCTGGTTCAGGTGATAGTAAAACTCGTCCGCTTCGCCGTTAAATCGCTATGAATAAATCAGATGAAAACCCCGCGCGGAATAAGAAATCCTGCTTGCAATAAACCCTTAGCACGTTAAGTTATTAAAGCTTAGCACTTGATTCTATATCCCGGAGACCGGCATGACCGACTGTGTAATTCCTGAAATTAAAGCTACCGAAGATGAAATGATTGCGATCCGTCATTATTTGCACGCCCATCCGGAATTAAGCCTGGAAGAGTTTAATACCAGCGAGCTGGTGGCCGGAAAACTGACCGAGTGGGGCTATACGGTGACCCGCGGGCTGGCGAAAACCGGGGTGGTAGGAACGTTAAGCAAGGGCGATTCGCCGCGTACTATCGGCCTGCGCGCCGACATGGACGCGCTGCCGATTTTCGAAGCGACCGATCTCCCCTGGGCCAGCACCGTGGCCGGAAAAATGCACGCCTGCGGCCACGACGGCCACACCACCATTCTGCTGGCGGCGGCGAAATATATCGCCTCGCCGGCCTGCCAGTTCAACGGCACGGTACACCTGATTTTCCAGCCCGCGGAAGAAGCGATCGGCGGCGCGGATTTAATGATCAAAGACGGCCTGTTTGAGCGCTTTCCCTGCGAGCGCATCTTCGGCCTGCATAATATGCCGGGCCTGCCGGTGGGGAAAATCGGCTTTTACGCCGGGAATTTTATGGCCTCGGCGGATACGGTAAAAATCACCATTACCGGCTACGGCGGCCACGGCGCGCATCCCGAGCGCACCGTCGATCCCATTGTTACCGGCGCGGCGCTGGTGATGAATCTGCAAAGCATCGTTGCGCGTAACGTACCGCCGGGCGAAACCGCGGTGGTGAGCGTCGGCACCTTCCAGGCGGGTATCGCCTCCAACGTCATCCCTGAGAACGTGGTGATGGAGCTGAGCGTGCGGGCGATGAAGCCGGAAATTCGCGACCTGCTGATTACGCGGATCAAGGAGCTCGCTGATTTTACCGCCAAAAGCTACGGCGCCAGCAGCGAGGTAGCGGTTTTTGACTCCTATCCGGTACTGACCAACAGCGTCGAAGAGACCGAATTCGCCAAAGCGCTGGCGCTGGACGTCTTTGGCGAGGAGGGCGTGCTGGAATCCATTTCGCCGATGAACGCCAGCGAAGATTTCGCCTTTATGCTCCAGCAGCGCCCCGGCTGCTACTTCCTGCTGGGCAATGGCGAGAAAGGCGGGAAGGGCAGCTGTATGGTGCACAACCCCGGCTATGACTTTAATGATGACATTATTTCTACCGGCGCGACGCTGTTCGCCCGGTTAGTTGAAACACACTGCCGTTGATCTCTGGAGTCCGTAAATAATGAAAAAATCTCTTCTGCTGTGGGTCGCGCTGATGGCCTCAACTTCAGCCCTGGCCGCAGAAAATAAGGAAATTCGCTTTGGCGTCGATCCGACTTTCGCGCCGTTTGAATGGAAAGATCCGCAGGGTAAGCTGGCGGGTTTTGATATTGACCTCGGCAACGCGATTTGCGCCCAGCTGCAGGCGAAGTGCGTGTGGGTGGAAAGCAACTTCGACGGCATTATTCCGGCGCTGAAGGCGCGTAAGTTCGACGCGATCCTCTCCGGCATGTATATGACCGAGAAGCGCAAAGAGCAGATCGGCTTTAGCGACAAGCTGTACAACGGCCCGGTGTTCCTCGTGGCGCGTAAAAACACCCTCGCCGGGAATACCGTCGAGCAGCTGAAGGGCAAAACCATCGGCGTAGAGCAGGGCTCGGCGCAGGAGACTTACGTTAACCAGCACTGGCGCACGGCGGGGATCAATATCGTCGCCTATCAGGGGGCGGATCGCGTGGTTCAGGATCTGGAGTCCGGGCGTATTGACGGCGCGGTGCTTTCCGGGATGATGGCCGACTACAGCTTCCTGCAGCAGCCGCAGGGTAAAGATTTTGCCTTCGTTGGCGGCCACCTGAAGGACGACAAGCTGTTCGGCGCCGGCGCGGCGATTGGCCTGCGCAAAGAGGACGATGCTCTGCGCCAGGAGATTAACGGCGCGATTGCCACTATTCTCGCCGACGGCACCTATAAAAAGTTAGCCGGGAAATATTTTAGCTTTGACGTCTATTCCGGGACATAATGTTGTTATGCATTCAGCGGGCACGGATAGCCCGCTTCAAGCTTCCTTTTCTTACTATCCCGTAATTGTCCTTTTCTGGCCCTCACGGCGTTCCGAAGGATACTGAATATAAGCGATAAGGAGTGAACGGCATGATGACACGTCCCTTGGGCAAAACCGGATTTTCCATCGCCCCGCTGGTGTTTGGCGGTAACGTTTTTGGCTGGACCATCGATGAAAAAACCAGTTTTGCCATTCTTGATGCGTTTATAGACCACGGCTTCGATGCTATCGACACGGCGGATGTCTACTCCCGCTGGGCGGATGGCAACCAGGGCGGCGAGTCTGAAACCATTATCGGCCGCTGGCTACAGGCGCGGCCAGGCATGCGCGATAAGGTAAAGCTCTTCACCAAAGTGGGTTCCGATTTAGGCCTTCCCGGTCATAAAGGGTTGAAAAAAGCCTGGATCCAGCAGGCGGTGGACGACTCCCTGCGACGCCTGAATACCGATTATATTGACCTCTATTTCGCCCACTGGCCGGACCCGGAAACGCCGGTCGCCGAAACCCTCGACGCCTTCCACGCCCTACAGCAGGCGGGGAAAATCCGCGCCATGGGCGCCTCGAGCCTCGATGCGCAGCAGCTTTCAGGCGCGCTGGAGGTGTCGCGTAAAAGCGGCCTGCCGGCCTGGCAGGTGCTGCAGCCGGAATACAATCTTTATCATCGCTCGGCTTTTGAGGGCGCGCTCTGCGACCTGTGCATCAGCCGCGATATCGGCGTGGTGACCTACTACAGCCTGGCGTCCGGCTTCCTGACCGGCAAATACCGCCAGCAGTCCGACCTGGCGCAAAGCCAGCGCGGGGGCGGTATCGGCAAATATCTCAATCCTCGCGGGCTGCGTATTGTCGATACCCTGGTTGAAGTGGCGGAGCAAAGCGGCGCTAAACCTGCCGAAGTCGCGCTGGCCTGGCTGATGAGCCGCGACGGCGTGACGGCGCCCATCGCCAGCGCCACCAGCCTCGCTCAGGTGGAGAGCTTTGCTCGCGCCGCCGCGCTGAGCCTGAGCGCCGGGCAGCTGGCGCGTCTGGATACCGCCAGCGCGTAGTGATTGAGGCCGGAGCCTGTCGGGTTCCGGCCTTTTGTCTCTCCGCGTTTTGCTGCGCGCGCTTCCTCACCTTTCGCCCAAACCTCTGCGGCGAATCCCTTTCAGCGAAAAATGAAACGTTTTTCCAGACGGCAAAAGCCAGGCTTGATTACGATAAGATAATGCGTATAGTTCTCATTCTTCTTCTTGTTTGCGGTTTTATCAGGAGATAACCTGCGTACGTCGCGGGCTCACAGGGAAACGGCGAAGGCACTGGATGGGGCTCACAGGCGCAAGACCGGAAATGCGAATTTCGGCGGCGGAGTCACTATCGGATCGTTGATTTTGTTCAGGACTGATCTTATGAAACGCACTCTCCCGGCGCTGGCCGTCTCTGCCAACTTAAGCGGCTGCGCCGCACCGGCTTTCCCGCTGCGGAAAACGCTGCTGGCGTTAACCATTGGCGCAATCTCCCATTCGGCAACGGCGGCGGAAAACGTCGCCGAACGCCAGAAAAGCGAAGAAACGATGGTCGTTCAGGCCGCATCCGCCAGCGATTTTAAAGCCGGCGGCGATTTGATAGTGCCCGCCTATCTCGATGGTCAGATAGCCAACGGCGGCCGTCTAGGGATGCTCGGCGAACAAAACGCGATGGACGTTCCGTTTAGCATCATCGGCTATACCTCGAAGCTTATCGAGGATCAGCAGGCGAAAACCATCGCCGATGTGGTCAGCAACGATGCCGGGGTTCAGCCGGTGCAGGGCTACGGTAACTACGCCGAGACCTACCGCATTCGCGGCCTTAAATTTGACGGCGATGATATGACCCTGAGCGGGCTGGCGGGCGTGGTGCCGCGTCAGGTGGTGGATACCGCCATGCTTGAGCGGGTCGAAATTTTTAAAGGCGCCAACGCTCTGCTTAACGGTGCGGCCAGCTCCGGCGTCGGCGGGATGATCAACCTGGAGCCTAAGCGCGCGGAAGATACCCCGACCGCCCGCGTGGGCGTCGACTATACCTCGGATTCTCAGGTCGGCGGTACGCTGGATTTGGGCCGCCGCTTTGGCGACGACAACCAGTTCGGCGCGCGGGTGAATCTGGTGCACCGCGAAGGCGAGGCGGCGGTGGAGAGTGATAAGCGCAGAACCACGCTGGCCTCCATAGGGCTCGATTATCGCGGCGAACGGATGCGCAGCTCGTTTGACTTTGGCTATCAGAAAAAAACCTTCCACGGTAGCCCGATGGGCATCAACATTTCGGGCGTCGATTTTATTCCGCGCCTGCCGGATAACACCCACAACTACACGCAAAAATGGGCTTACAGCGATATCGAAAATGAGTTCGGTATGCTGAGAATGGAATACGACATTGTCGATAAATGGACCGCCTACGCCGCTCTGGGGGCGCAGCATGCCCATGAAATCGGTCTCTATAGCGCCTCGAAGCTGATTGACCGGGCGGGCAACGCCACGGCGGGGCGCCTGGACACCAACCGCTATATGGATACCGCCAGCGGCATGGCCGGGATACGCGGCGAATTCGCCACCGGTTTTGTGTCGCACAAGGTCAACGTCGGCTATTCGGCGAAAACCCAGAACGACAAAACCGCGTGGCGGATGTCGAAGGCGGCGGATAATCCGCTGGTGAATATCTACGATACCCGTCCGGTTGCGCCCCCGGCGAACGCTTCATTCGGCGGCGACTATGACGATCCGCTCACCAGCGGCCGCACCCGTTCCCAGGGCTGGCTGCTGAGCGACACCCTCGGCGTGCTGGACGATACGCTGCTGTTCACCGTCGGCGCCCGTCATCAAAAAGTGGTGGTGCGCAACTACGATAAAGTCACCGGCCTGCAAAGCGATGCGTATGACGACAGCCGCTGGATGCCGACCTATGGCGTGGTCTATAAGCCGTGGCAGGTTCTCTCTTTATACGCTAACCATACCGAAGCCCTGCAGCCGGGCAGCAATGCGCCAACCTCCGCCGCTAACTATGGGGAAAGCGTCGGAATTATTCACTCAAAACAAAACGAAGTCGGGATGAAGGCGGATTTTGGCCGCATTGGCGGCTCGTTGGCGCTGTTTGAAATTAAAATGCCTTCCGCCTTCCTGGATAGCCAGAAACGCTATGGCCTTAACGGCGAGCAGCGCAATCGCGGCGTGGAATTTAACGTTTTCGGCGAACCGCTGTACGGCCTGCGCCTTAACGCCAGCGCGACCTGGCTGAAAGCCGAACTGTCGAAAACCAAGGATGGCGTCAATGATGGTAAAACGGCCATCGGCGTACCGGGCTTCTACGCGGTGCTTGGCGCAGAGTATGACATCAAACCTATCGACGGCCTGACCGCCACCGCACGCCTCAATCACTCGGGTTCGCAGTATGCCGACCAGGCGAACAGCAAGAAGATTGATAGCTTCACGACCCTGGATCTCGGCGTGCGCTATCGTCTGGCGCTTAACGAGAACCAGAATCAGATGACGGTACGCGCGGGCGTCGATAACGTGACGGATGAGAACTACTGGTCCGGCGCGGACGACAGCGGAACCTATCTGTTCCGCGGCGAACCGCGCACGTTCAAGGTTTCGGTCGGCTACGAATTTTAAGGCAAAACCGCAGGAGCGGGCAGGGCGGCTCGTTTCCTGCGGGTTGCGACCGGCCCGGCTTAGTGTTAAAAGGTGCCCCTTCATATAAACACACAGGGGATCGACGTGAAAGACGCGTCAACGTCGTCGGATGCCGTAGAGGAAAGCGGCCCGACGCTTCATCGCGGTTTACAGAACCGACATATTCAACTTATCGCCCTTGGCGGCGCCATCGGTACCGGCCTGTTTCTCGGCATCGGGCCGGCGATTCAAATGGCGGGACCGGCCGTACTGCTCGGCTATGCCGTCGCCGGGATCGTCGCCTTTCTGATCATGCGCCAGCTGGGCGAAATGGTCGTCGAAGAACCGGTTTCAGGCTCCTTTGCCCACTTTGCTTATAAATACTGGGGCCCGTTCGCCGGTTTTCTTTCCGGCTGGAACTACTGGGTGATGTTCGTGCTGGTCGGGATGGCGGAGCTGACCGCCGCCGGGATATATATGCAGTACTGGCTGCCGGATGTGCCGACGTGGATCTGGGCCGCCGCGTTCTTCATCATTATCAACGCCGTAAACCTGGTGAACGTGCGCCTGTACGGCGAAGCGGAGTTCTGGTTCGCGCTGATTAAGGTGCTGGCGATTATCGGCATGATCGGCTTTGGCCTGTGGATGCTGTTCGGCGGACACGGCGGCAGCAAGGCGGGAATCGATAACCTGTGGAAACACGGCGGTTTCTTCGCCACCGGCTGGCACGGCCTGATCGTGTCGCTGGCGGTGATCATGTTCTCCTTCGGCGGACTGGAGCTTATCGGCATTACCGCCGCGGAAGCGCAGAACCCGGAAAAGAGCATCCCGAAAGCGGTTAACCAGGTGGTATACCGTATTCTGCTGTTTTATATCGGTTCGCTGGTGGTTCTGCTGGCGCTCTATCCGTGGGTGGAAATCAAATCCGACAGCAGCCCGTTCGTGATGATCTTTCATAATCTCGACAGCAACGTGGTGGCTTCCGCGCTGAACTTCGTGATTCTGGTAGCGTCGCTGTCGGTTTATAACAGCGGCGTTTACTCAAATAGCCGGATGCTGTTCGGTCTGTCGGTGCAGGGCAATGCGCCGAAGTTTCTCGCCCGCGTCAGCAAGCGCGGCGTGCCGGTTAACTCCCTGCTGCTCTCGGGGATTATCACCTCGCTGGTGGTGCTGCTTAACTATCTGCTGCCGCAGAAAGCCCTCGGCCTGCTGATGGCGCTGGTGGTAGCAACGCTGCTGCTGAACTGGATTATGATCTGCCTGGCGCACCTCAAGTTTCGCGCCGCCCAGCGGCGCAAGGGGCGCGAGTCGAAGTTTAAAGCGCTGCTGTCGCCCGCCGGAAACTATATCTGTATCGCCTTTCTGGGGCTGATCCTGGTGCTGATGTGCACCATTGACGGGATGCGCCTGTCGGCGATTCTGCTGCCGGTGTGGATCCTGTTCCTGTTTGTGGCCTTTAAAACCCTGCGCCGTCCGGCGTAGCACGATCGCCCCGTCGTCCGGCGGGGCATTATCTCTTTTTATTGTGATCTTCTTCGCGCTTAGCGTATTTTGCCCGCGATCTTCTTTTTGTAATCGATTACTTTTTATTTGAGCGTATTTGTAATCGATTACTTTTTGAGGGCGGTCGAAATGGTCACAACAACCGAAGGTCGTGAAAGTCCCCGCGTAGCCCACCGTTTTCTGGTGCCGCGGCTGTCGTTAATGATGTTTATGCAGTTCTTTATCTGGGGTAGCTGGTCGGTGACGCTGGGGCTGGTGATGACCCGCTACGAGATGTCGCTGCTGATCGGCGATGCTTTCTCCGCCGGGCCGATTGCCTCTATTCTCTCGCCATTTGTGCTGGGAATGCTGGTCGATCGCTTTTTCGCTTCGCAGAAGGTGATGGCGGTGATGCATCTGGCCGGAGCGGTTATTTTGTGGTTTGTCCCGCAGGCGCTGGTGGCGCAAAACGGCGCGCTGCTGATTGGCCTGCTGTTCGGCTACACCCTGTGCTATATGCCGACGCTGGCGCTGACCAACAACATCGCTTTCCACAGCCTGGCGAACGTCGATAAAACCTTTCCGGTGGTGCGCGTCTTCGGCACCATCGGCTGGATTATCGCCGGTATCTTCATCGGCGTCACCGGTATCTCCGATACCACCGGCATTTTTACCCTGGCGGCGCTCTGCTCGGCGGCGTTGGCCGTTTATAGCCTGACGCTACCGCACACGCCGGCGCCGGCGAAAGGGACGCCGGTCCAGTTTCGCGATCTGCTGTGCGCCGACGCTTTCGCGCTGCTTAAAACGCGCCACTTCCTGATTTTCTCCCTCTGCGCGACGCTGATTTCGATTCCGCTGGGGACCTACTACGCCTATACCGCCTCTTATCTGGCGGATGCCGGCATCGCGGACGTCAGCACCGCGATGTCGTTCGGTCAGATGTCAGAAATTTTCTTTATGCTGGTGATCCCGCTGCTGTTCCGCCGCCTCGGGGTGAAATACATGCTGCTGATCGGCATGGCGGCGTGGTTCGTGCGCTACGCCTTCTTTGCGCTGGGGGTCAGCGAAGAGGGGCGCTTCCTGCTCTATCTCGGCATCCTGCTGCACGGCGTGTGCTATGACTTTTTCTTTGTTGTCGGCTTTATCTATACCGACCGCGTGGCCGGTGAAAAAGTGAAGGGCCAGGCGCAAAGCATGATCGTGATGTTCACCTACGGTATCGGCATGCTGCTGGGGTCGCAGATCTCCGGCGCGCTGTACAACCATCTGGTGGCAGGCCAGAGCGTACCGCAGGCGTGGGTGACCTTCTGGTGGATCCCGGCGGTGGCCGCTGCGGTTATCGCGCTGATTTTCCTTTTCTCTTTCCAGTACAACGAGAAAGAGCAGCGTTAATTTTTCAGGAGGTGGTATGAAAACAATCAAAGGACCGGGCATTTTCCTGGCGCAGTTTATCGGCGCGCAGGCGCCGTTTAATACCCTGGAGGGCCTGGCGCAGTGGGCCGCCGGTTTGGGCTATCAGGCACTGCAGATCCCCTGTAACCATCCGGCGATTTTCGACGTTGAACGCGCCGCCGCGAGCCAGACCTACTGCGATGAGGTGAGCGGCATCCTGGCGGAACAGGGCCTGGCGATCGGCGAGCTGTCCACCCATCTTGAGGGGCAGCTGGTGGCCGTTCATCCGGCTTATGATACGGCCTTTGACGCGTTTGCGCCCGCCGCGCTGCGCGGTAACCCGCAGGCGCGCCAGCAGTGGGCGGTAGAAAAAGTACGCCAGGCGGCGGTGGCCTCGGCGCGTCTGGGGCTGAAGGCGCATGCCACCTTTTCCGGGGCGCTGGCGTGGCCTTATTTTTATCCGTGGCCGCCGCATAATCAGCCACTTCTCGATGAGGCCTTCGATGAACTGGCCCGGCGCTGGCGACCGCTGCTGGACGTTTTTGACGAACAGGGCGTGGATGTCTGCTACGAAATCCATCCCGGCGAAGACCTGCATGACGGCGTGACCTTCGAGCGTTTCTTGCAGCGGGTCGATAACCATCCGCGCTGCAATATGCTCTATGACCCCAGCCACCTTCATCTTCAGCAGATGGACTACCTGGCGTATATCGATATCTATCATTCGCGAATCAAAGCCTTTCACGTCAAAGATGCCGAATTCCGCCGCGACGGGCGCAGCGGGGTCTACGGCGGCTATCAGAACTGGCAGCAGCGGGCGGGGCGTTTTCGTTCGCTGGGCGATGGGCAGATCGATTTCAAAACGATTTTCAGCAAGCTCACCGAGTATGATTTTGACGGCTGGGCGGTGCTGGAGTGGGAGTGCTGCCTGAAGGACGCGGAGGTCGGCGCGCGCGAAGGCAGCGAGTTTATCCGCCGCCATATCATCCCGGTCTCCGGGCGGGCGTTTGATGATTTCGCCACAGGCAAGGAGGGGGAATAATGATTCAGGTCGGCATTATTGGCTCCGGATTTATCGGGCCGGCGCATCTGGAAGCGCTGCGCCGGGTGGGCGACATCGAGGTGGTGGCGCTGTGCGACGGTTCGCTGGAGATGGCGCAGCAGAAGGCGCGCCAGCTCAACGTGGCGCACGCCTACGGTAGCGTTGAGGCGCTGCTGGCGCATCCCGGATTGCAGGTGGTGCATAACTGTACGCCGAACCATCTGCATGCGCGGATTAACCGACAGATCCTCTCCGCCGGACTGCACGTCTTTTCGGAAAAACCGCTCTGCATGACCGCGGAGGAGGCCCGTGAGCTGGTGGCGCTGGCGGAAAGCGCCGGGGTGATTCATGGCGTCAGCTTTGTTTATCGCCAGTTTGCCATGGTGCAGCAGGCGGCGGCGATGATGCGCAACGGCGATGTCGGGAGGCTGTTTGCGGTGCACGGCAGCTATTTGCAGGACTGGATGCTGCTGGAGACCGACTATAACTGGCGGGTGGATTCGGCGCAGGGCGGGGCCTCGCGGGCGATGGCCGACATTGGTTCCCACTGGTGCGATACGGTGCAGTTTATGACCGGCCGACGCATTGTGGAGGTGATGGCGGATCTCTCCATCGTCTGGCCGACGCGCCAGGCGCCCGTGGCCGGCGACGCGACGTTCAGCCAGCATCGCGATGATATCGCGTATGAAGCGCGGCCCGTCGATACCGAAGATTTGGGGTCGGTCCTGTTTCGCTTCGACGATGGCAGCAAGGGGAGCTTTATCGTTTCGCAGGTCAGCGCCGGGAGAAAAAACGGCCTGACGGTGGAGATCGGCGGCAGCCGCTGTTCGCTGGCCTGGGATCAGGAAGTGCCGCAGCGGCTGTGGATTGGCCATCGCCAGGGGCCAAACCAGCTGCTGAGCGACGATCCGAGCCTGATGTTCGGCGAGGCCGCCGCCAGCGCCCACTTCCCCGGCGGGCATAATGAAGGCTGGCCCGATGCGTTTAAAAATATGATGCTGAGCTTTTATCAGGCGGTGCGCGCCGGTGGGATGCCGCCGGCATCGTCACGGCGTTTCGCTTCGTTCTACGAGGGGGCGGACGTGATGTACATCATTGCGGCGATAGTGAAAAGCCATCAGCAGCAGCGCTGGGTGAAGGTGGAAAGGTAAGCCGAAGGCGCGGTGCGCATTTCGCGCACCCGCTGGGTTATTTCACGCCAAAATAGCCGTCGAGATACGTTCCGGCCAGTTCATTACCGAACAGCACGGCGTCTTTATTTTCCATTTCGTTATCCCATTTATCGCTGACGTTACCGGTAAATGCGTGCTGGGTTTTTGTGCCCTCTGCCACCTGCTGCCTGATTGCGTCGGCGGTACGGCGGGCGTCGCTTTCGCTCATCCCCGACTTTCTGTCCTGCTGGCCGCGGGCATAGATGTCGGTAAAGTTCGGCAGATTTAAGCGGTAGTTTTCCTGACGGTTACTAACGAAGTTACCGCCGACGAAATCGCTGCGGTGTGAGACAAAATAGTAAGCGTGGCGTTCCGGGGAAGATTTTGAGGAGGTACAGCCGGAAAGGGCGGCAAGCGAACAGCCGAGCGCGATAAGCGCTATTTTTAGTTTCATTGATATCATCATCCATAATTATTAGAACAGGTACACCGATCATTCGGCTACAGAACAAAACGGCTAATTATGCCTGTACGGTAGCACCTGAAGACCCATGAATCCAAGGGTCTTCAGGCAGCATTTTTTAGATCTGCGCCAGCCCGCCATCAACGTAGATTTCAGCGGCGTTAATAAAGCTCGCGTCGTCAGAGGCCAGGAAAGCCACCGTTTTAGCCACTTCTTCCGGCTCGCCAATGCGGCCCAGCGGGACGTCGGCGGCCAGCATATCGAAGAGCCCCTGACGCTGCTCTTCCGTGACAAGTCCCCCCAGACCGGGCGTACGGACGGGCCCCGGGCTGACCACATTCACGCGGATACCGCGCGCCTTCAGGTCCAGCGCCCATGAGCGGGCCAGGTTACGCACGGCGGCCTTACTGGCGCTGTACACGCTGAAGTTCGCGGTGCCTTTCACCGCCGCCGTCGAGCCGGTAAGGATGATGGAAGCCCCCTGGGTCAACAGCGGCAAGGCCTTCTGGACGGTGAACAGCACGCCGCGCACGTTGGTAGCGAAAATGCGATCGAAGTGCTCTTCCGTTATGGCGCCCAGCGGCATCATATCGCCGCCGCCCGCATTGGCAAAAAGCACATCCACTCGCCCTGATTCGCTGGCAATGGTCGAAAACACCCTATCGAGGTCGCTTAATACCGAGGCATCGGCGCGGATCCCGCTGGCGGCGGGACCGATTAACGCGACCGCCGCGTCAAGCTCTTCCTGACGGCGACCGGTGATATAGACCGTCGCTCCCTGCGAGGCCAGCTCCCGGGCTGATGCCAGGCCGATGCCCGAGGTGCCGCCGGTGACTAACGCGATTTTTGCCGAAAGTTTTTTACTCATGGTGCACTTCCTTAACTAAAGTATGAATATGCCAATTGAGTCATCCACTTACCGTGACCACCTGGCGACTGAGTACGGGAGTCACTCTACCGTCAGCCACGGATGCAAAAAACGGAGTAATGTGAAAAACACTCTTCACTCCGGTGAATAATCAGCGGCTATTATCAGGAAAAATGAATAATGGATCGGTTTTCAGCCCTTAAAGTTTTTACGCGCGTTGTCGAAGCCAACAGTTTTACCCGGGCCGCAGACTCCCTGAATATGCCCAACGCCACCCTCAGTAAAGCCATTCAACAGCTTGAATCGCATCTGGGCGTGTGCCTGCTGCAGCGCACGACCCGACGCATTACCGTCACGCCGGAAGGGCGTGAATACTATGAAAAAGCGGTGCGGATTCTGAAAGAGCTGGACGAGATTGATGCCTCATTTCGCGCTTCCCGCAATAAGCCAAAGGGCCACCTGCGCGTCGCGGTAGGCGGCTCCACCGCTCGCGACGTGCTGATCCCGCTGCTGGCTGATTTTATGACGACCTATCCGGATATCCGCATCGATCTGGCGGTCGCTGACAGCCCCTCGGACCTTATCAGCGGCAATATCGACTGCGCGATTAGAGGAGGGCCGCTGGACGACTCGACGCTGATCGCACGCAAAATCGGCGAAGCAACGATTGTGACCTGCGCTACGCCGGGCTATTTCAGGCTTTATGGTGTTCCCGCGTATCCCGATGAGCTGAAGAACGGACATCGGTTGGTCAGCTATTTGTCTCCCGCCAGCGGAAGAGCCTTCCCGTTCCGCTTTCTGGATAACGGCATCAGTCAGGAGATCAAAACGGAACATCACCTTGGCGTAAATGAGAGCAACGCGCATATCGCGGCTGCGGAGGCTGGGCTGGGTATTGTGCAGACCTTCTCATATTCGTTGAGAAATGCGCTGGCGAACGGAACACTGGTGGAAATACTCAGCAAATGGCGCCCGGCCCCTTATCCCTTTCACGTGGTTTATGCGCAAAATCGCCACGTCACATCCCGGCTACGCGTATTTATCGACTGGCTGGCGGAAGCATTTCCGGCAGCGGTAAAAGGGGGCTAAATGAGAGGAACCAACATATAATGGCAGCCTGTGAAAAATATTCATCGTGTGATTATAAATTAAGTAACAATGAATATTACGCCCGCTTACAGTATGGGATATATTTTTCTATGTAATATGATATGGTTAAATTCAGTGGGTGTTTTATTAAAATATTTAATGAAATGTGTTAATGTTATTTTCCCTAAGGTCTGGAATTATAGATTAGTCTTTTTTTTCTTTGTTTACAGTAAATATAATAGCAGCAATTTTTTTTGTTTATAGTATGTTTGGTATTACGTATGTATCTTTTTTGAAAGTATTTTTTAGCCACTCAAGAGGTAAATGTAATGCCGGCAGGTAACCGTGAGATTAAATGTATGGCGTGTGGTTTAAACTGCCCTATTGAAGCGGAAGATAAAATGGAGCGATCCCTTTGCGGAGAGAGGAAGTTTTCTGTATGGCCGGATAAAAACTATTTTTTTAAGCGAGCGGTCAATGATTTGGTTTTTCGTGAACTCACCTGTTTTCTGCCTGAAGGAATGGTGGTGGTGGACTTCTCCCTCGACAATATCTTGTATTTTCTGCATGAGGGCTGGGCTGAAAAACTGCAGGAGACCGGTCTGAAGATTATTTTACTCGCGGATAAAAGCATGCTGCCCATGGCTAATTTTTGGATGCTGCGCTCCGGATTATTATGGTCGGTGGTGGAGGTCAACGATAGCTTGAGCAGCTTAATCAAGAAAATAAAACGCATCATGCTGGGGCGGAATCTTCGCTGTCGGCGCACCCCGTCGCTGACTGAGCATGAAATGAAGACGCTGCGCCTGCTGGCAGACGGGCATTCCAGTCAGGATATCGCCCGCATCATGGCGTGCGATACCCGCAGCGTCTACCGCTTTCAATACTCTTTATGCAAGAAGTTCGGCGGACTCAATCGCCTGCGCGAGCTGCGCTTCAGGCATACCATACCCGCTCTGGATTAGCAGCGCTTAACCCGGCGAATCTATAAAACAGCCGTTTCCTAACTGATGATAGCGGCCTAATGCGACAATATATTTCCTGTGGCTATTGTTCGCTTCGGGGCCTGTCCAGCTCTCCCCTGGTAGCATATAAAATTGCGTTGAACTTTCATCGTCACCATTGCAGCCTTTCTGCAGAATGACTCTAAAATAGGTGTTGCCGGTGTTTTTAATGGTGCCCGTGGCTTCGTTAATTTCATACTGGAATCGCGTCTTGCGGGGGCGCACGATGAGAATCGTGCTCATCGACACCGAAGGGACAACCGCCATTTTTTTCTGATCCATGCGCCAGGGGAAAACCGTGACGGGCGTTTCCTTAAAGATCACCCGATAATATCGCTCAACGTCATCTTTGGGCCCGCGATAATAGAGTTTAAAATATTCCTGACCTTTGGCCTGTACGGTGAACTGCAGCGGCGACCAGACCAGGTCTTTGCTCTGACCGGGCACCGGTATTTCATCACCGTTGCCCGGCCGGGAGATTTTGTAAGCCGAAATGGTATATAAGTTAGTGCTTTTTGTATCGTTGACTAGCGGCCGGGAGATAAAATCTTTACTGGCATCCATATCATAAATGATGGAATCAAAGTACACCGCGGAAGCGGGCTGGACACACAGCCCGCACAATCCGATGGCCAGGATTTTTTGCATCATACCCCCCGATCGACGCCGACCCATGTGGCGGTCACTTTTACATCCCCGGTGGCGCTGACGGTCCCCATCCAGTCATGTCCATCGGTGGTGAACTGTGAATGCGGGTCATCCATCGGAAACAGCAGTTTCAGCGTGGTGGTAAAAAAGAAACCATCGTTGACGTTAGCGTTCCAGGCCGTCTGTACCCAGGCGGCGTTGGTCATATCGACAGGATCTTCGCCGCAGCTGTTGCGGACTTTTACCGCTTTACCGGCAGCGGACGTCCATTCGAGGTAGGCCGGGATGGGGACTTTTAGCGTCTCGTCCGCTGAGGTAAACAGGCAGTACGGCAGACCATATATGTTGATGGAGTCGCCGATGACCTGGGCGGTAATACTGTCGGCCTGACGCGACGCGGAGGTGGTGACTTTATATTCAAAAGTGATGGGCTCTTCGCTACCGATCTTGCCGGATGCTTTGGGATGAGAACGCCCGTCGCTGGCAACAATGCTGATGCCGTATTCCCGCGGGATGATGTTAATTAATGTGGAAGGCGTGAACTGATAATAACCCGATTGCGGGGTGACGGAGTTATCAAAATAGAAGGTAAACAGTTCATTCTTGTTGGTTAAATCCGTTCCTGCCTTGAGGGCTTTTTGGAAAAAGGCGTTGGACAGGAATACGTAGACGTACTCGCCTGACGGCTTGAAAACCTTGTTATAGGTAATGGCAGTACCGAAATTAGTCCAGCTAGCCCCATCACCGCTGTACTTTACGTCAGACGAAGAAGGGGAAAATCCCAGCATCGCCGTGTCGATAACCATCCGGAAATCAAGTGAGGTGGTGAGGGGTTTGCTCTCCTGAAAGTTGTAAGACACCATTTTACAAATGATCCCGGAAGCGCTCCCGACTACGCCCATCTGGCACAATTCAGAGCCGAGGTTAACGCTTGGCGTACCGTCGCTGGCAATCCACACTTCCGCCATAGATCCGGTACTGTTTAAGGTCAGATGCGACACCTTTTCGAGGTTCATCGTATAGTAAACCCACTTTCCTCCGCTGGGGAGATCTTTACAGCGAACGCCGGAAGCAAAGTCATAATCGGCTTTGGAGTCCATATAGCAGAGATTAAGCTGCAAACTATCGATGGTTCCCACCGGCTGATTGCGAAAATACTCATAGGCCGACTGGCTCAGCACTCCGGCGCCGTAGTACCCGTTTGCTACGCTGTTGCCGGACATCGCGTGATAGTAACCGTCTTTGTCGAGGACATCCGCAGGGATATAGCCGGAAGCCGGGCAGTTTGCGCCAGTAGACATGCAGCGGAGCCCGAGAAACGGCTGGTTAATGGGGGAGTTGTCGATCCAGAGATCAAAATAGCGGTTACTGTAACTCCAGCCCGAGTTGCCCAAATACCCCAGGCTACGCTGGTTCGTTTTATATTTCGTCCAGATATTGGCCCCGGTGAAGCGCGGGGAGAGGGAGCTGGTGGTGATGAAATATTCATCATCGACATCATTGTCGATAAACATATAGGTGTTGCTGCCGCTCCCGTCGTTGGTAGCGGTGAGCGCCATAGCCGGCGCGGCCAGCAGCCAGCCGGCCAGCAGCATGATGGCCTGGGGTTTAATAGACATTCTTAACATCTCCAGTCACTGATGCCGTTTGTTGTTGGATCTCACAAGGGATCTCACCGACCCATACGGCGCCTTTCGCCTCTGTCAGATCCAGATCCACTTCGCAGATGCCGCCGAATTTATCGACCAGGGTGATTACCGGGAAGCGCTTATCGACGTCCATGGCGAACTCGCCGAGTTCGTCGGTGCGCGTTTTACCAATGTGGTTATGAATATCGGCGTTGGCGTAGTAACCGCCGCGACGGTCTTTCACCCGGCCAAAGACGGTGACGAGCTGTTTGACTTCCGGGTTAAGCACGCTGACGTTGCCGGGATAGAGCACGACTTTGTTACGTCGGCCGGTCACGATATCGACGCTGTCTTCCGAATTTTTGTCGTTCATCAGCTCCACTTTATATTCCGCGTAAGGCGGAAGACTGATGAAGTTGCTTTTGCCGGTCAGCGGGTAGTTCTGGCCGTTGATCTGCGCCATCATCCTGCCCTTGCCGCTGAAATGGGTATTCACCACCAGGCCCGCGGTTTGGGTGCCTTTTCCGGCATAGATATTTTTTTCCGTCCAGGCCACGCTGCCCTGCGAGCTCAGGCTGTAGTTTGAACTGTGCTGCGATGAGCGGCTGACGGAGACGGTGCCGGCGTTATATTTGGTGTCATAGCTGACGTAACCATTGGCGGCGTAATCGTCGGTGCGATAGCGGCTATCGTCATTTTTGTTCTGTTTAATCTGTTTTGAAACCGATGCTCCCACCTGAGTAATGGCGCTGTTGTCAAAGCTCTTGCGCAGCGTGGCGTTCGCCAGCATGTTACCGTTCTGGCTGGACACGCCGGTGCTAAGCCAGGCGGAGAAGGGGATAGAAACGTCAATATTGACGTACTTATCGCGCAGATTTTCGTGGGTGTTGTACTGATAATTCTGAATACCGGCGCGCAGAGAAATCGTCGCGTAGCGATTGGCTAGCAGCGATTGATCGTAATCGACGTTGGTATAGGTGCTCCCGGTATATTTGTTATTGGTTCGGCTGACGCTCAGCGTACCGAGGAACGGCGCGATTTTGCGCAGGTTCGCGTTGGCGCCGACGGTCACATAGTCGTTTTGCTGCATCGGTAGCGCGTTACCGATGGAACTGTACTGGCGCGATCCCCACAGGTTGCCATACCCGTCCGGTAAACTCATATTGAAGGTGGAGGTACTCTGCCAGCTGCCGTCGGTAGCGAGCAGCCCCTGCTGGTTAAAGCTGAACGCGTTGTTGAAAATAACGTTCGCTTCCGTTTCATTGACGCCGTTATTGTCAAAACCGTAGAGCGTGGTTTTCAGATTCACGCCGGAAAGCCAGGGTTGGCTGGTTGCAGCGGCGATCCCGGCTATCCACGTATTCCGTGTACCATAATTGATGTTGTAGTTGTGACGATAGTCCATCTTGTTGTATTCGAGGCTGCCCGCGAAGGTTTGCCACGAGAGATCGCCGGTGACGCTCGATTTCCGGGCGAACGTTTTATTGATGTTCGCCGTCCGGCTGCTGACCACGCGCCCGTTAACGACCACCTGTATATCAACGTTGTAGATGCCAAACGGCAGGCGCGACGTATCCAGTTCGTAGCTGCCCATGGAGAAGTTTTGAATGCTGAGCAGTTTACCGTCACGGTAAACGTGCACTTCACCGGCGGCCGGCAGGAACACCGTTACGGGCACCAGAGCAAGCGTATTGTCTTGCGTTTGGGAACTGCTTTTATTGCCATAGCTGATGCCGTAAATGCGGCTGGAGTTCAGGGCGCTCATGCTGGCGATCGATTGCAGATTCCAGGTATCCACCATCCCCATCGCCAGGCGGCGTCCCTGATAGTCACGTTCGTACATCGAGCGATACAGTTTGCTCTGCTGGTTGCTGGTACCAATACCGTACAGGGAACCGTTGAAGTTCAGATGGTGCTCGCGCAGCGACCAGGTATTGTCCAGCGTCAGGTAGCTGCTGGCGTTATCGGTATTCTCATATTTGTTGTAATAGCTCCCCATCGAGTAATTCAGCACGCTCGAGAGATTCTGAGCAGTGGATTCCCCAAGCATGTTGGTACGCGGCAAAATAGCGGCCTGCATGGCTGCCCGGTTAACCGTCAGCTCAAGATAAAAGGAACGCGTATCGAGTGAAAGTGAGGCGTCTTTGTTGATATAAACGCGCTGACCGTCGCCGATGCTTTTGTCCTGCATCTCGTTGAGCAACGATTTTATCTGCGGTGATAATTCGGTTCGCTCAGGGAGATCGCTCAGCGCGATCTGGTTCAGGCGAAACTCATTATCCTTGATTGTGAGGACAGCATCGGCGATTTTTTGCTGGCTGCGTTGGGTACTATTATCGCCTTCATAACGAATAAAAACAGGGACCGACATGCCCTGATATAACGCGTTAGCAAATACCGAAGGAATAACATAGTTACTGACTTTAACTGGCGCTGTAGCATTCGCTGCCCAACCCTGGTTTACCGTAATCAATAACCCAGCGAACAACGTCCCTTTGACATAACCAAGATTATCCATAATGTTACTCAGTTTACATTTATATATTGCTCACCGTGCCATATTCCAATTCGCGTTTGTTTGTTGGTGAGATCGGTATGCTTTATTTTTACGCTGACACCAGGCATGACATAATAGCGTTCACGGCAGCCTTGACCCTCATCCTTCGCTTTATCACGACAGGGCCCGTAGGAGATAACGCGGAATGAAGCGTTGCCGGTATTGGTCACCGTGTCATTATCGCGACGATAGTCAAATCTTTCTTCACGCGGCGCGACCACCAGAATGGTACCAATAATGGCAGAGGTCGTTGCCTCACCCTGTTTTTTCTTCTTGCTGGCTTCGAATTCGGTCACCGGCTCATCGGTCCAGGATATGCGGTAATAACGTTCCTGGTTGTCCTGAGGTCCTTTGTAAAAAAAACGAAAGTTCTCTTTGGCATTTCCGGGTAATATCAGGCTGGCTGGCGTTGATAATAATTCCGATCTGCTCGCCATCGGGATAACCTTGCCGCCGGCCATAGGCGATGAGATACGCTCCACGCTGACGCTAACGTAACGCGCCGTATCGGTGGTATTAATGATTTCTTTTGCCAGAGTCGAGGCATCCGGCCCCATTATTGAGGTGACGTCTCCGACATTAATCGCATAGGAGGAGGGCGTCACGGTGAATAAGAAGAGAGAGAGTGATAATGGATTCAGTTTCATGGCGCATCCTTATAAGGAGGCCGAAGCCTCCTTGTCATACCGGACAGGTGTTGGCTACACCTGATTAGATAGTCCAGACCGCGTTAAACTGAACGCGAACGTCGCCGCTCCAGTAACCGTCGGTTAAATCTTTGAACTCAGCGGCGGTGCTGCCGTCAGAAGTCGCGGAGTCGATAGTGAAATCGAAGTTACCCTGAGTGCTGACGCGATCGGCGCCTGCGAAGGCGGTAGCGACAGCCAGCGCATCCAGACCCGCGGAGATGTTGTTGGCGGTATCAATCATCGTTACCGGGGTGGTTTTGTTCAGCGCGTTGCCGTTCCAGCTCACACCAACGGCCAGAGTAGAGGCATCAGTGGTACGGCTCAGGGTGTTGCTGACGATCTGAGAGGTCAGCGTGAAGTCGGTCGCGCCAGACTGGCCCTGGATGGTGATGTCAAAAGCGCCTTTCTGGGCGTTAAACGCTTTAATCCCTTCAGCGTACTGGAAGTTCAGGGATTTCAGCGGAGTGACGACCAGCGCGCTGGTGGTGTCTTTAGTTGCGCTTGCATCCCAGCTTGCCGTGGCGGAAGTGGTCACGTCAGCCATTGCGTTGGAAGAGATAAGAGCCGCAGCCACAACACCCGCTAATACGATTTTTTTCATTTTAAATTTCCTGAGAATAATTAAGTTAGTTCCATTTATGGAGTTATTGCTACAAATACTGATAATGACTTTATCCAGATAGAATAATGTTTAACTTCCCTCTGCCTCCCATCTTATTCTGCAAGCTGAGCTTGATTGCGTAGATCCTTTTTTCTGCCATCTGCAATTCTTTTGCTATCTCTTTAACCGACTTCTCTGCGAGTAAAAGATCGAGCACCAATACCTCTTGAACGCTGAGTTTTTGGCGATAGCCTCGTCCATCTTTTTGGCCGAGAAATGAAAGCTGTATTTTCTTTTCAATCTCATTTCGGGTATCGCTGGTATTGATAATCGAAACTATCTGCTGACAGCGGTGTTTCCAGTACAGCGCCAGCGGCTGCGCTAATCTGTCGGCAATCAAAACTACCCGTAATCCTGTTTTGAGAAGATATTCAATCCATTTGTCATTGGTGAATAATCTGATGTTGTAGCGAGAAAAATCAACAAAAATATATCCAGAATTAGAGAAGTTGTAGTGCTTGTTAATTAAAAAATAATGCACACCATTTTTTAAATAGATGTTTTTATCGGGCCATACGCAATAGCGGGTTTCAGCGCAGTTAATCGATTTTATCGTAGGTCGTGGATAGATTTCGCACTGATACTGACAGCTTATGCAGTATACCTTCTCATATTTCTGCGGAGCCATATGTCGATTTATTTCCCTATATTGTATTACCCTATCGTTCAATGATGTGGCTATATTATGGCTAGTTAATAAATGTGACAACTTTAATTTCTGGAGAGTTATATAGATGAAAAATGTGTAAATTCTTAAGAGCTGAAATTGACTGGATTGATACTAACCTACTATTCTGAATAAGAAAAATCTTAAGGGGCAGGATTTTATGTCGATCGCTCCTTAAGAATTATCCATGGTGACCAGGAATTTTCTCGCTGAATGAGTGGGGATTGGTTAAAAAAAAACAGCACAAAAAGTCAAAAAAAATGCTATCTCATCGCTGTTTGTTGATTTTATGTTTCTGGTTTGTTTTATTTTGTGGTGTTTATTCTGTAATCACCTGTTTTTTGTAAGGGAAAGTTGCGATATTTTGGATTATGGGGGAAAGGACTGTCTGGCGAAATATGATCTGGCGTACAAAACAGGGCGTTTTTAAGAACTAAAACGCGCCGGCGCTTGAAAAGGAGCGAATCAGAAGGATGTGCTAAATCTTAACCGGAAGAAGCGGACAAATGCTTCTCGGGGAGACGGGGCGCTGCAGCCTGAACGGGCTCTGCCTGCAGGCCGCCGTAGCGCCACCGGGACGATGGCAGCGTGAATGTACAGACAAATTAGCCAATACTTTCGATGCGCCCCGGGCGCTTACGCCCCTTTCAGCAGAGGAAGCAGGTGATTCTCGGTAAGAGGAGCAAGCTTAATATGCCGATCCTGGCCCGGCGTATACCAGATAACTTCTTCTATTTCTGCCGTCGGTGTAAAGCTCGCTCTGTTGGTGGCTATCTGAAAGATATCCGCCGAGACCGTATGGCCCGGCTCGTTTGCCGCCGTATCGGTGAAGCGGCCTAACGGGACCAGTTCTTCAGGTGAGACGATGAAGTTGAGCTCCTCTTCGAGCTCGCGGATCAGCGCCGCTTCCGGGGCTTCCCCGATTTCAGGTTTTCCACCGGGCTGCATAAAGTACTCAGTCCCTCGTTTGCGTACTAAAAGACAGCGTCCTTGGCCGTCGGCGATCACTGCCGCCGCGATATGAATATTTTTTATTGTGTTCAAGAGATACCCCAGTTATATGCCGATGATGTTCAACGGCCGGCGTACGTTTCATCTCTCGCGAAACAATGCCGACGCTATCATGATAGCGACCTTAGCGTGCTAATCAATCCCGTCGATTCTCGCAAAACCTGCTGACGGCGCAGGCGGGGCTCATTTATGATAGCCTGCGAAATATAACGTCTATGCGGGAAGTGCAGCCTCTATGTCAATTCAGAAAATCGCTCGCCTGGCGGGCGTCTCGGTAGCGACGGTATCGCGGGTATTGAATAACAGCGATACCGTTAAAGCGAAGAATCGCGAACGTGTGCTGCAGGCGATCAAAGAGAGTAACTACCAGCCTAATCTGCTGGCCCGCCAGCTGCGAACGGCCCGCAGCAATATGATTCTGGTGATGGTCTCTAATATCGCCAACCCCTTTTGCGCCGAGGTGGTCAAGGGCATTGAAGAAGAGGCGGAAAAGAACGGCTACCGGATCCTGCTGTGTAATTCAGGTTCGGATTTAGCCCGTTCAACCTCGGGGCTGCAGCTGCTCTCCGGCAAAATGGTCGACGGCATCATCACCATGAACGCGCTCTCCAGCCTGCCGGAACTCACCACCATGATCGGCGACGCGCCCTGGGTGCAGTGCGCGGAATATGCCGATAACGGCAGCATCTCCTGCGTCGGCATCAACGACGTCGACGCGGCGCAGGGCGCCGTTTCCCGGCTGGTTGACGGCGGGCGTAAACGCATTGCTTTAATCAACCACGATCTCAGCTATCGCTACTCGCGCCTGCGCGAGCGCGGCTATAAAAGCGTTTTGCACGTTCGCGAACTGGCGTATCAACAGGTGATCTACGCCAGCGATCTGAGCGCCGCGGCCGGTAAACAGGCGATGGAGATGCTGCTGGCGCAGGAAGAGCAGCCGGACGCGGTGTTTGCCGTCTCTGATTCGCTGGCGGCGGGCGCGCTGCGGGCTATCGCTCAGGCCGGAATGCGGGTGCCGGAAGATATTGCGGTGGTCGGTTTTGATGGCACCGAACTGGCTGAAGTGGTATCGCCGCAGCTGACCACCGTGGAACAGCCTTCGCGCGAGATTGGCCGTACGGCGGTCACGCTGCTGATGAAAAGAATCGACAATCCCGACGCCGCGGTCGAGCGGGTGATGATGGACTGGCGCGTCATTTCCCGCGCCAGTGCCTGAGGATATTACTGAGACACCGCGCCCGCCAGCGAACGAATGTCGTTACCGGTAGGGGACTGATGGATCCGCAGGCCGAATTCGTCAACCACGGCATAGACGTGATCGAATATATCCGCCTGAATGCTTTCATATTCCGCCCACACCACGGTGTTGGTGAAGCAGTAAATCTCAATCGGCAGGCCGCTGGCGTCCGGCGCCAGCTGGCGCACCATTAGCGTCATATCTTTGCGGATGCGCGGATGATTACGCAAATACTCCTGCAAATAGGCGCGGAAGGTGCCGATATTGGTCATCCTGCGCTGATTCAATATCGATTGATCGGCGGCGTTCTGCTGGTTCCACAGGCTGATTTCCTGATGACGTGAATCCATATACGGCTTCAGCAGCCTGGCCTGAATTAAGCGCTGCTGCTCCTGTTCATCAAGAAAATGAATGCTGGTGGTATCGATATTCAGGCTGCGCTTAATGCGGCGACCGCCGGATGCCGACATACCGCTCCAGTTTTTAAACGAGTCGGAAACCAGCGACCAGGTTGGAATGGTGGTGATGGTGTTATCCCAGTTGCGTACCTTCACCGTGGTCAGGCCGATGTCAATCACCGCGCCATCGGCGCCATATTTTGGCATCTCCAGCCAGTCGCCGAGCTTGAGCATATCGTTGGCGGAGAGCTGAATTCCCGCCACCAGGCCAAGAATAGGATCTTTGAATACCAGCATCAGTACCGCGGCCATCGCGCCGAGTCCGCTAATCAGAATCGCCGGCGACTGGCCAATCAGTAAGGAGATAACCAGAATGCCGACAATAATCGCGCAGACCAGCTTAATACCCTGAAATATCCCTTTAAGCGGCAGCTGAGAAGCGGTGGCGAATTTCTGCGATAAATTGAACACCACGTCCAGCAGCGAAAAGAAGGATAGCATCGCGTAGATCATCACCCACAGCTGCGCGCAGGTGGTGAGTATTTCCGCGGCCTCGCTGCCTTTTTGCAGCCACAACACCGCCTGCACGTTGACGATAATCCCCTGCAGGGTGAAGGCCAGACGATGAAACAGTTTGTTCTGGGTAATAATTTGCAGCCACAGGTGGCTACTGGCCTTCGCCCGCTTTTCGAAGGTGCGCAGCACCACTTTGTGCAGAATAAGATGAACGACAATCGCCGTCAGAAAAATAATGCCGAAGATAATAATGAGTGAGGTGGTGGGGGTAATTTTGATGCCTAATGCGGCGATTTGCGATATGAATTCCTGCATAACGTCTCCTTTACATCCAGCGGTTATGATGACCGCTGGATGTCTATTATGCAAATCGCAGGTTACGCCGTTGTGAATTATGGGGTCGCTACCGCCGGACGGACGTTAAGGTGATGGCGTAGCCACAGCGCGATGGCGCCCAGTACCAGCATCATCACCACTTCCACCGCCAGGAAATCGATCAGCGCCCGGGGATAGTCGCCGCCGCTGCGCTGGGCAAGGGTTAAGAATAGCGACCCGAGAATTGCCGGGCCCAGGCCCAGCGTCGCCTGCTGCAGAGTGCTGAGAATCGCGCTCCCGGCCCCGGCGTCGCAGGCGCTGATATCGCGCATCCCGATACGGTAAAAGCTGTTGACGATCAGCGCCTGCCCGTAGCCGATAAGCGCCGTGGAGGGGACCAGCGCCAGGGTGGTGGTGTGGATACCAAGGCGATAAAAGGTCGCGCTCAGCAGCAGCAGGCCGACAATCTGCACCGACAGGCCGGTCAGCAAAATGCGCCCCATGCTGTAGCGGGCAATCAGCTTCGGCGCGTACAGCGCGGAGATGAAGTAGGCCACGCCGAGCGCGATAAAGCTGTTGCCGGACTGCCACGGCGCCATCCCCAGACCGGCCTGCATGGTCAGCGCCATGCAGAACATAAACCCGGACCAGGCGCTGAAAAAGAGCAGGGCGATGGCCATGCCAAAGCGAATGCTGGTGAGCTTCAGCAGGCGAGGCGGCAATAGCGGCTGCTCGCCGCGCTGCTGTTTGCTCAGCGCGCTGGCCCGCATCCAGACCAGCAGCGGCAGTACCGCAGCTAACATCAGCTGCAGCGTCCACGGCCAGTGCAGCTCCGGCCCCAGCGCCATCGGAAACAGCAGGCAGCAGAGGATTAGCGCAAGGCTGAAGGTGCCCTGCCAGTCGATGCGCGAATGCGCTTCGCGCCGGGTCTCCGGGACGTATCGCGGGCTGAAGGCCAGCACTAGCAGGCAGATCGGCACGTTAATAAAGAAGGCATTTCGCCAGCCTAAACCGGCGATATCCGCCGAGACCAGCCAGCCGCCGCCCATCTGACCGACGATAAAGGCGATTCCGCCAATGCCGCCGTAGAGGCTGATGGCCCGGGCGTGGGCGGTGCCTTTGAGGGTGATATGCAGCGTAGCGAGAATCTGCGGCACGATCAGGGCCGCGCCGGCGCCCTGGACCGCGCGCGCCGCCAGCAGCGTGGAGATGGAGTTCGCCATCCCGCACAGCAGGGAGGCGACGCCAAAAATCGCCACGCCCCACATAAACAGACGGCGGCGGCCATAGTTATCGCCAAGCTTGCTGCCCATCGCCAGGCAAACGGCAAAGGCGACGCCGTACAGCGCGACGATCAGCTCCAGCTGGGTGGCGCTGGCGTTCAGCGACTGGGTGATGGAGTCCAGCGCGACGTTGGCGATCGAGGTGTCGATCAGCGGCAGCATCTGGCCGGTCAACAGAAGGAATAAACCGGCGCGGCCGGGTGAAACAGCAGACGAATTCATCGGATCTCTCCATTGCGTCATTCAGCGGATGGCCGTAGCATCACCGATAAATTAAACGGGTACCAGTTCCTGCTTATACTGGTATTGGCACTACCATGCTGGAGGTTTTATGACGACCATGCCGCAACGTGAATCGACGATCGCCGCGCCCGATGACGGCCGTAAACAGCTGGGGGCGTTTCTGCGCGCCCGGCGTGAGAGCCTCGATCCGCAGCGCCTGGGGTTACCTCGCGTCGGTCGGCGGCGCACGCCGGGCCTGCGGCGGGAAGAGGTGGCGATGCTGGCGGAGGTCGGCGTCACCTGGTACACCTGGCTTGAGCAGGGGCGGGAAGTGAATCCGTCCGCGGCCGTGCTGGTGTCGGTGGCGAACGCGCTGCAGTGCAGCCCGCTGGAGACCCGGCACCTGTTTGTCCTGGCCGGACTGACGCCGCCGGAAGCCGCGCAGGTCACGGTATGCGAAGGCATCAGCCCCGGCACCCGGCGGATGCTTGATAGCCTGATGCCGCAGCCCGCCAGTATTCAGAAGCCGAGCTTTGATATTGTGGCCTGGAACGACAGCTTCTGCCGCCTGATGGGCATCGATTTCGCCACCATTCCGGAAGAGGATCGCAACTGCATTTATCTGTATCTGACCAATGAAACCTGGCGCAGCCGCATCGAGAATCGCGACGTGCTGGCGACGTTTGTCTCCTATTTCCGCGCGGCGATGGCGGAGCACCGCGGCGATCCGCTGTGGGAGAATAAGCTGGCGCGCTTTTTCGCCGCGTCGGCGGAGTTCGAGGCGCTCTGGCATCAGCGCTATGAGGTGCGCGGGGTGGAAAATCAGGTGAAACACTTTAACCATCCGCAGCTCGGACGCTTCAGCCTGCAGCAGATGTACTGGTACTCGGCCCCGCGCAACGGTTCGCGCCTGCTGGTCTATTTGCCGATGGATGACGCTGGCGAGCGGGCGCTGGCGTGGCTGCACGGTAACCCATGAATAATTAAGCTTTTTTAAGAAGTGTGGCAGGGGGCAGCGACGTCTTACGCGAATTGTCGTATAAGCGAATTTTACGCTTTTGACAGGGGCGCAAGATGAATAAGGAGTCGATTTTTCGCCAGCTAGAACAACGGATCGTCGGGCGACCGCTGACCGCGGAAGCGCTTGGCGAGTTTAATGCGATGGCGATTGCCGATAGCCTGAAGCAAAAACGCAGTATCATCAGCCATCATCTGAATAATCTCCATCGCGAGCAGCGGGTGGTCAAAGTAAATGGTCGCCCGGTGCTGTTTTTACCCATTGCCGCGCTGCGCGACCACCACCGCCTCGCGGTTCGACACGGCGAATACGCTTCCCTTCAGGCCCTGTGCGCTGAGCGCCAGGATAGTCTGGCGCAGCTGATAGGCGCTCAGGGCAGCCTGCAGGAAGCTTTACGGCAGTGTAAGGCCGCCATCAGCTACCCCGGCGCAGGTCTACCGCTTCTGCTGCGCGGTCCCACCGGCACGGGGAAAAGTTTCCTTGCGCGCCAGCTGTGGCGTTACGCTATGGAACAGGAGGTTTTACCTGCCGATGCGCCGTTCACCGTGTTTAACTGCGCCGAGTACGCCAATAATCCAGAACTGCTGACCTCAAAATTATTCGGTCACGCGAAGGGCGCCTTTACCGGTGCGGATAAATCAGTCCCCGGTCTTATCGAGACCAGCAACGGCGGGGTACTGTTTATTGATGAGGTTCATCGTCTGCCCCCCGAAGGACAGGAGAAACTGTTCCATTTTATGGATAACGGTAGCTGGCGGCGACTGGGGGAGAGCAGCGAGGAGCGCAGCGCCACGGTACGGCTGATTTTTGCTTCAACGGAGGATCTGGAAAAGCACTTCCTGGCAACTTTTATTCGTCGTATTCCAGTGATCGTCAAAATCCTGCCGATCGCCGAGCGTGGACAGTATGAAAGACTGGCGTTTATCCATCACTTTTTTCGCCGTGAAGCGCAGCGATTACATCACGATTTGGCGCTGGACGGCGATATCATCAGCCAGCTGATGCGCGAAACGCTCGAGGGTAACGTCGGCGGACTAGAGAATTTGATCCGCAATATTTGCGCCAGCGCCTGGACATTTGGCGAGCGGGATAGCGATCTTTTACAGATAAAAGCGGGTTTACTGCCCGACCGGTTGCTGGCGGATGCGCCTTTTTCTCTTCAGCAAAATAGCGAACGGGTCATGATTTACCGCGATGGCGACGCGCAGCCTTTGTTTTCCGGTCGTCATCATGAGTATCAACGGCTAACGGAAAATATTTGCAGCCTGTGCGAGGAACTCGGGAAGGACAATATCAGCGCAAGGACCTTTGAAAAGCTCATTTATCAAAACGTGACGTTCTATCTCGATGCGTTGATGAATCAGGAGAGCGCGGTCTCTCTTCAGGACAAGCGGCTGCGCTTTATTGAGGATGTGGGCAAGGCGATCGCCGCCAATTACGATCTCCAGCTGAATGCCGAATTCGCCTATCTTACTGGCCGCTACCTGACCAGCCTGCCTCTTGCTCCGCGCAGCGTTGCCGAACCCGCGCGTCTGGTGATGCAGCGCTGGCTGGAGTCCTCAGCGGGGCTGGCGCAGCGTATCGCGGGGAAACTACTGGATGTCGTCAATAACAAATACGATCTGCTCATCGATACGCTTGACCGCCTGGCGGTTGCCGCCATCGTCAGCAATGCGATTGATGCGACCAGCGGCGGAAAAGTGAAAGCGCTGATTATCGCCCACGGCTATTCGACCGCCAGCAGCATTGCGGGGGTCGCCAATCGCCTGATTGGCGAGAAGATCTACCAGGCGATGGACATGCCGATGGAGGTGGCGTTCAGCGACGTCAGCCGCGCCGTGGTTGATTATCTCCAGCATACCGATACCCGAGCCGGAGTCATGGTGCTTATCGATATGGGCTATACCAAAGAGATTGCCGATGCGCTTTTGTCGGTGATTAACGGCCCGCTGGTGGTGGTGGATAACGTCACGACGCGCATGGCGCTGAACGTCGCCAGCGAGATCGCGCTGGGGAAAAATATCGAACATATTGCCGAAGAGATCGTGCCGCTCAATCAGTCGCGCTGGGATGTCTTCTGGCCGACAGAAAAAAAAGAGCGTGCTCTGCTGGTGACCTGCATTACCGGAATCGGTACTGCGTTTAAATTTAAAAATCTGATGGAGAAGAGCCTGCTCAGCGACTTTGATATTAACATTATCGCCTGCGAATATACGCGCTTAAAAAATAGCCGCACGGCGATATCGTTGCTCCACCAGTATGAAGTGATTGCGGTTGTGGGTACGCACGACCCACAGCTGGCGGGGGTGCCATGGGTAGGTATTGAAGAGCTGCTGGGCGAGCAGGGGCATCGGCATCTCAGTCAGCTCTTAAGCGGCTATCTCAATGAGAAGCAAATTGCGCTGATTAATAAAAATATGGTTCGTGAGTTTTCGCTGCATAACGTCGTCAACTCCTTGACGATACTGAATGCCGGAAAAACGATGAGCCATATTGAGACTATTATTGCAGAGTGGCAAAACACGCTTAGCTTTAATTTTAATAATAATTTAATTATTAGCCTGTATGTGCATCTCAGCTGCATGATTGAGCGTCTGGTAATGCGTAATGAAATTACCCATTATAAAAATCTTGAGCAATTTTCTCGCCAGCACGGAGAATTTATTGCTATGGTGAACCACTCGTTTCAGCGCCTGAAAATACTCTATAATGTGACGCTGCCGGTAGCGGAAATTGGTTATATTCACGATATTTTTGAATTACGCATTGACGATTTTCGCTGGTAATCCTCAGCGCAGCCCCGGAGCAGGTCGCCGGGGCTGGCAGAGAGTTAGCGAATTAATATTCGACTTTCCACATATAGCGGCGGGTGGTCAGAGGATGGTTGCGGGCGGTGGCCAGCGCCAGGTTGTACACATCAAGAACGCAGTTGTGCAGCAGGCCGCAGAAATATTCGCGCACGCTGGCGTTAAGCGTATCAATTCCCACTTTTTCCACGTCAATAATCTGCAGTTTTCCCTGATAGCGTTCGATAAAGCGGATCGCGCGATCGTCCAGCGGACGGGTGCGGCCGCTGCTTTTTAATAAAATGAACGGTGTTCCCGGTTCGGTAATCTCAAAGGGGCCGTGGAAATACTCGCCGCTATGGATGCTGGCGGAGTTAATCCATTGCATCTCCAACAGAATACAGATGGATTCCTGATGCGCGGCGCCGAACGAAGGACCGCTACCCATCATATAAATGACATTTTCACTTTTCCAGGCCTCGGCAAAATGCTGCGCATCCGCTTGCACCTGCTGCTGAGCGCCGCGCACCACGGATTCAAAATTGGCAAAGGCGCTGACCATCTCAGCGTAATGGTCGTATCCTTCTGTTTGCGCCAGGATCTCCAGCGCCAGCCACAGGCTGTACGCCGCTTTTTGCTGTGTCGGATCGACAGTTTCGGGATAGCGGGCCCAGCAGTATTCGATAGTGTAATCGCTGTGTTCGCACAGCGGCGTGCCGGGGGTATATACCAGCCCAATCGTAGCCGCGCCTTTTTGACGCGCGATGCGGGCGGCTTCGACCGTTTCAGCGGTGTTGCCTTGCTGAGAGGCAAGGATCACCACGCTATTTTCCCCTAATGCTTTCGGCGTCGCGTGGACAAATTCATTACTGGTCACATAGCCGACGGCCAGCTTTTTCGCTTCACAATCGAGAAAATATTTCCCCGGCCAGAAGCCGGTCAACGAACCCCCGCAGCCAACAAACCACACGCGTTCAATACGTTGCCTGGTTAAAATATCGCGAATAATATGGTGGGCGTTTTTCTGAGCTATAGACATATTGATCTCCTTGAGATGTAAAGGGTCCTCCGCTGCATGGCGGATAACTATTACAGGGCATTATTTAATTAAGTTTTTTACTTATCATTTTCTGGTGGAACTGCGGATCCTTAGGTATTGCGGGATCGACACCCTTCACTGGCGGTAGCCTGGCGCAAACCATTTGCAATGGAATAATATATTCAAAGATTGCAAAGTCTGGATCGTTAATAAACGTAAAGGGCATGTTTTTACCGTTATTGTCAACATGCGGGCCAATGCGATAAATATGCGGCGTCCAACCAGACAGTATTTCCGCCAGACGATCCTGGCGCTCATCGGGATGCGGATCGAGCATAATCAGGGTTGAACGTTCATCGAAGGCGTTATAGATCCCGTGGATGAATTCCTCAAATTCATAGCCGGCCACCGGGCAGCGCAGCGTTTCAAGCATCTTTAGCGCGCCTTCCTGAACGGTGCCAAACAGCCCTGCCGGGCCGGTCAGGCGAATATCTGCGCTGTCGATAAGCGGCCGGGCGTGATTGAGAACCCACGCCTGCGAGGCCTCAATGAGCGTCGGCAAATGATTAAACGTCCTCTCCATGCGGACGAGTAGCGCCTTGCGCTCCTCATCGCTCAGGCGCTGCTGGCGGCTGGCGACGGCAAGCGCAAGCAGTATCAGGTTGAGTATGGTGCAGTGATAACCTTTGGTTTTGGCGCCGGCGCGCTCTTCTCCACAGGGGACCGTCAGGACCAAATCTGCCGCCTGGTCGATGGCAGCTGGCGCTTCCCCGGCCATGGAAGCGGTAAGGTGCCCGGCTGCCCGGGCGCGCTCCATTGCGGCGAGAGTGGAGAGGCTACCGCCTCCCTGAGAAATGCCGATGACCAGCGCTTTGTCGCTGAGGGAAAGTGCCATCTCGTCCAGCAGGAAGGGCCAGTACACATCGATCGGGATGCCGCACCACTGCTGCATAAACGACCGCGCGGTCAGCGCGCCGTGGTAAGACGTACCGGAACCGGTCAGGATGATTCGAGAGATCCCGCGATCCGCCAGCGCTTTCGCCGCTTGCCAGAGATCTGCCCGCGTCTGCGTTAGCATAGCGAGCAGGCGAGCGGGGGTTTCATTCATATAGTCTTCTACGTGCATGGGTAATATTCCTCTTCTTAAAGCAGGCCTAACGCGCTGGCCGCCATGCCAAACGCGATGGTGCCTAACAGGATCCAGTTGATGTTGACTCCCTTACGGATCAGCTTGTACATCCCAAGGGTGAAAAGCAGAGGCAGTAGCGAAGGAAGTATTTTGTCGATAAACTCCTGTGCCTTCATAGTCGTCTGCCCGGCAGTGAAGCTGAGCGGGGTGGTGATATCTATCATACTGGCGGTCATCGCGCCGACGACCATCAGGCCAACGATTGACGCGATATAGGTCACCCGATCCATGAGGCCGCTTTGGTAAATCCGCATCAGCCAGGTGGTGCCAGCCCGATAGCCGAGCTTCAGCCCATACCAGCGGCATAGCAGATGAGGTAGGTTATAAACTAACAACGCCATTATCGGTCCCAGGAGGCTGCCCTGCTGGGCGAAATAAATCCCCATCCCGGCGGCAATCACCTTTAATGACCCCCAGAATATGGAGTCACCGATACCCGCCAGCGGCCCCATCAGGCTGGTTTTAATCGCGTTTATCGATTCTTCATTAAATTCGGGATTGCGCTGATTCTCCTCTTCCATAGCAATCGATAAACCGAAGATAAAGGTGGAGAGGTGCGGCGTGGTGTTAAACAGCACCAGATGGCGCTGCAGGGCGCGCCCCAGTTCCGTCGGGTCCTGATAGATGCGCTTCAGGGCCGGCGACATTGCGAAGGCGTAGCCCATATGCTGCTGGCGCTCGTAGTTCCACGAGCCCTGGAGCGTAAAAGAGCGCCAGAACACGCTGCGTAAATCCCGAGCGGTGACCCGGCTTGCGTCATCGCTTTGCGGCTGGGTGGCGCCTGACAGGGTCTGCATCATTTCACTCATGATTAGCTCTCCTGCTGCTTAAGATTAAGAAACTGGCTGATGATAAAAGCCAACACCACGGCGAACAGTGCGATGGCGATAATATCCAGCTTGGTGTAGGCCGCTATCAGAAATCCCAGACCGAGGTACGGCATAAGTTTGCTGCTGAGCATCATGCTGATCAGCAGGGCGAAGCCGAGCGCCGGCAGGATCTTACTGGCGACGATCAATCCGTTGGTGATCACCGGCGGAATCGCCTCAAGGAACCAGCTAACCGCCGAAGAGCCGAGCAGGATGGCGAAAAAAACCGGCAGAAATCCGTTTAAAAAATAGAGCAGCGTCGGACCGCCGAGGTGCATCAGGCCGACCATCCGGGTATTACCTTGCGCCGCATAGCGGTCCGCCAGATGACCGAAGCGGGCGTTCACCACGCGTACCAGAATGCCCAGCGTTTGCGCCAGCATTGAGACGGGGATGGCGATGGTGAGCGCAGCCTCTGGACCGCGGCCGGACATGATCGAAAACGCGGTCGCCAGTACGGAGCCGGTCACGATATCGGGTGGGTGCGCGGCGCCGATGGCGACGTTGCCGAGAAAAATAAGCTCCAGCGTAGCGCCAATCAGAATCCCCTCATGCAGATTGCCGCAGACCAGACCGGTGAGGGCGCACATCACCAGTGGCCGGTCGATCATCGATACCCCAAGCAGGCGGCCATCGAGGATCCCCAGGGCGGCAATCAGTCCGAGTAACGTTGCGGTGAGCAACATAGTGACCTCCGAAGTTAAATTTGTTCGTTGAGGAGCTCGGCCGAGTGGGCGGGTACCTGACGCATCTCCAGCCGAATGCCTTTTTCTTTCAGCGCTCTGCTATCGGCGATTTCCTCTTCGGTCAGATAGATGGCCTTGCCGAATTGTCTTGCGCCCTCCTTCTGCGGCAGACCGCCGTAGTTAATGGCGTTAATTCCCGGGACTTTTTCCACCAGCGCGAGGGTTTCAGCAGTATTGCCAAGGACCACCATGACTTTTTTATGATCCAACTTGCCGCCGTTAAGCTTTTCCGCCGCCTGTTCAACGGTGGCGATGTCCAGCGTGACGCCCGCCGGCTTGGCCAGGTTAAGCGACATCGTAATGAAGGCATCCGCCGCGGCTTTGGCGTTAGCGACGATGATATGGTCGATATCCAGCGCTCGGGTCCAGGCAAAAACCACCTGGCCGTGCAGCAGCCGATAATCAATGCGCACGAGTTTAATCATGAGATTCTCCCTGTGGGTCAGAGGATGGTTGTGTTATTAGAGGGTTGATGAAAACAATGGATTCACGCGCCGCGCTGGTGGCGTAGACAATCGCGGCCTCGGTAGTGGCTTCTTCGCACAGCAGAAACTCCAGCAGCAGAGTCAGATTAATGCCGGCGACCACGAAAACGTTACGATGGCGCATCAAGACGCTCACGGCGCTATTGTTGATACTGCCGCCAAGCAGGTCGGTAAAGATCACCACTTCATCACCATTCGCCTGGACGATGAGATGCTCCAGGGTTTGCTCCAGCTGTTCGGTGGTCACGATATCTTCGTCATAGGCGCAGACCGGGATAACGCCGTGTTCGTCGCCAATCAGCAGCGACAAACTGTTCACCAGTCCGCGAGCAAAATGGCCGTGGCTGGCCACATAGATATGTTTCACCCGGTTTCTCCTTCATCCAGATAGTGGTATCTGTTAAGAGCAAAGGGCATGCCAGAAATAAAAAATATTATTTATCAATTAATTAAAGAGGTTGGTTCACACTAAAGGTGTTATTCCTGGCACAAGCGGGCTTATTAGCGCCGGAAACCTGGCACAAACGGCAGAAAAAGAGGGGGGAAAGAGAGGGGGGAAGAAAGCCCCGGGCGAGGCGCAGCTGCGCCATGACCCGGGCGTTCCCGGCTGAAGGGAATTAAATCTCGGTAATGGTCGTCGCCTGCGGCAGGCGTGATTTCGGCAGCGTCGCGTTGAAGTCTTCGACGCTATGATGGCCGACCGGCACCACCACCAGGCTGGTGTAGCCCTGGGCTTTCAGGTCGAATTCGGCATCGAGAATCGCGAAATCGACGCCTTCAATCGGCACGGCGTCCAGGCCCATTGCCGCCACGCCCAGCAGGAAGTTGCCGACGTTGAGATAAACCTGCTTCGCCATCCACTGATCGTCGTCGTGCAGCTCTTTGCGGTGCATATCGGCGAAGAAGGTGCGGCCTTTATGGTTTGCCGCTTTGGCTTCGGCGTTAGCGAAGCGGCCATCGGCCTCTTCCTGATCGACCACGCGCTCAAGCCAGGCGTCGTCCATCGCGGTTTTGGCGCAGAACACCACCACGTGGGAGGCGTCGAGAATTTTACGTTCGTTAAACACGTAGGTTCCGCTCGCCGCTTTGGCGACGCGCGCTTTGCCTTCATCGCTGCTGGCAACGATAAAGTGCCACGGCTGGGAGTTGGTGCTTGACGGGCTGTACTGCAGCAGCGTTTTCAGGTTTTCCGCCTGCTCGGCAGTTAGCTTTTTGGTGGCGTCAAATGCCTTGGTGGAGTAACGCTTTAAGGCAACCGATACGATATCCATACTCTTCCTCACTGTTTACAACCCCTTGCGGGTGCGTTTCGTGAAGGAAGAGTACAGCGATGGCGGGCAAATGATAAGGGGCAAAAATGCGATAACACTTATCGCGCAGCGCTGAAAATCACCCCGGACGTAGGCGCTGCTGCTCTTTTTTGCTGAGTTTATCGACGATCAGATTCCACGAATCATCGATCAGCTCCGCTAGTAACTCGACGCTGATGTCCTCGCCGGGAACCACGGTGATCCAGTGCTTTTTGTTCATGTGATAGCCGGGCTCGATGCTGCGGTAAATCGCCTGATGAAGCAGCGATTTTTGCGGATCGCACTTCAGGTTGACCAGCGCGCGACCGCGTACCGTCGCGGTGAGCATAAAAATCTTCCCGCCGACTTTAAACACATCGTACTCCGGGCCAAACGGCCAGCAGTGCTCGGTAAAGGGGAGCTCCAGCGCGATACGATGCGCGTTGTCATGCAGCGAGCGGTGATCCATCAGCTATTGTCCTCGGCAAGGGCCTGCCACATGGCTTCAAAGCCCAGCTCGACAAAACGGACGGCTCGCTCCGGCTCGTGGCTGGCGTATTCAATGGTGGTTTCGGCCAGCGAAAGAAACAACGCATCGCCGAAGGTACGGTACTCGTCGGATTGAAAAACGGGTTTGATTGAGCGCTGGCACAGTTCATTGAGCTCGGGAAACATCTCCTGGACGCGGTTGCGGGTTTCGTCGGTGATCCGTTCACTCAGCGCCATCCGGCGAATCGCTTTATGCTCCATGGGGTTACGTACGCCCCAGCCGATATAGCTATTCCAGATATTGCGCGTGTTCTCTTTTGGCCGGGTTTCGTTCGGGTTGAGACCCGCTATCATTGTCTGAACCAGGTCTGCTTTTATGGTCAGATAAAGCTCGTTGAGCAAATCGTCCTTGGTGGCAAAGTAGCGAAACAGCGTACCCTCGGCAACCCCGGCGCTGCGGGCGATGGCGGAGGTTGAGGCGGCGATTCCCGATTGGGCAAAGGCGGCGGTTGCGGCCTCCAGTAACGCTTGCTTTTTATCTTCACTCTTAGGACGAGCCACTACACTTTACCTCACTCATAATAAAACCACGATCTAAGCACGCCCGGCATGGGCGCTGCAACGCTGTCTGTCAAAATTTGAAAATCGTCTTGACGACTTTCAGCTTCTTCCTAATAATGAGTGCTTACTCACTCATAATCAAGCCTTATAACAAAAACCTCCAGGAAGGGGGATTTCGCCAGGTCAGGATATGAACCGTGTCACTTTCAGCGTGGTCGCCATCATGTTATTAGCGTCAGCAACAACTTTGCCGTTTGTGTTAAATGCCGGATTTGGTCAGGCGCCGCAGGGCGCGCAGCTCAGCCTGGTGGAGCAGTCGCCGCACTATCACGACGGTCAGTTTCACAATCAGCTTCCGACGCCTGGCTTTACCGGGCAAAAAAATATGCTGGCCGCGTGGTGGGAGTTTCTGGTCGCCAAACGTGAAAATGCCAGACCGGCCCAGCCGCTGCCGCTGGTGAACACCGATCTGGCGGGCTTGCCGTCAGGGCAGGACGTGATGGTCTGGCTCGGTCACTCCTCCTGGTATCTGCAGCTGGCGGGCAAACGCATCCTGATCGATCCCGTATTTAGCAACTATGCCGCGCCGTTCTCGTTTATCAATAAGGCCTTTGCCGGGGATTACCCGTGGCACGCAGAGGGCATGCCGGATATCGACCTGCTGATTATCTCGCACGATCATTACGACCACCTCGATTACGCCACCATCAAAGCTCTGATGCCGAAGGTCAAGCGCGTGGTGACGCCGCTGGGCGTGGGGTCGCACCTGCGCTACTGGGGAATGGAGAGCGCGATCATCAGCGAGGCGGACTGGAATCAGTCGCTGCAGGTGAGCGATGAGCTGACGGTACACGTCCTGCCCGCGCGCCACTTTTCCGGCCGCGGCCTCAAGCGCAACCAGACCCTGTGGGCCAGCTTTATGTTCGTTACCCCGCAGCAGAAAATTTACTACAGCGGCGACAGCGGCTACGGCCCGCACTTTAAAGCCATCGGCGAACAGTTTGGCGAAGTGGATTTGGCGATCATGGAAAACGGTCAGTATGACCAGGACTGGAAGTACATCCACATGATGCCGGAAGAGACGGCGCAAGCCGCTGACGATGTTCATGCACGCGCGGTACTGCCGGGTCACGCCGGGCGCTTCGTGCTGGCAAAACACACATGGGACGATCCGTACAAAAGGCTGGCGGAGGCCAGCACAGGGCGACCGTGGCGACTGCTGACGCCAATGTTGGGTGAGCCGGTTTGGGTCGCCGATAAAACGCAATCATTTAACGCCTGGTGGCGCTAACGATGAGAGTGGTTCAGGAGGAGAGAGGACATATGACTATTTCCGCTCAGGTCATTGATACTATCGTCGAGTGGATTGATGATAATTTGCATCAGCCGCTACGTATTGACGATATTGCGCGCCACGCCGGTTATTCGAAGTGGCATTTGCAACGACTGTTTTTACAGTATAAAGGGGAGAGTCTTGGGCGCTATATCCGCGAGCGTAAGCTGCTGCTGGCGGCCCGCGATCTGCGCGATACCGATCAGCGGGTCTACGATATTTGCCTGAAATACGGTTTTGACTCGCAGCAAACCTTTACCCGCATCTTCACCCGCACGTTTAATCAGCCGCCGGGTGCCTACCGTAAAGAAAATCACAGCCGCGCGCACTGAAAAGCGTCCGCCGGGGGAAGACCGGCGGACGCTTTTTTACCAGGCGTAGTTGACCGTCGCCGTCACCGTCCGACCAATGCCGTAGAAGCAGGCGCTATCGCTGGCGCAGGAGGCCACGTATTTGGTATTGGCGAGATTGTTGACGTTGAACTGCACTTTCGCCCCTTTCAGGCTCGAATTCAGCTCGCCTAACTCATAGCTGACCATGGCGTCGTACAGATCCACTGCCGGTACCTTAAACGTGTTTTTCGCATCGCCGTAGCTGGTACCGATATAGCGTACGCCAACGCCCGCGGTCAGGCTTTTTAACGCGCCGTCCGGCAGGGTATAGCTGGTGAACGCCGAAGCCATATGGGTCGGAATGCGTGCCGGCGTTTTCCCTTCGGTACCGACGACGGTGGTATTGACGGTTTCCGCGTCGGTGTAGGTGTAAGACGCGATCAGATTGAGGTTATCGAAGACCGTCGCGTGCGCTTCGGCTTCAACGCCTTTCGAGCGCACTTTACCGCTGTTTTCAAACCACCCGGCCGCGCTGTTGTAGGTCGCGACGTTGCTCTGCGTCAGATCGTACAGCGCGAGGGTCATTAACGCGTTTGGGTCAGGCTGGTATTTCAGACCCACCTCTACCTGTTTGCCTTCGCTGGGATCGAATGGTCCGACGCCCGGCGCGCGGTTGGTTTGCAGGTTAGGTTCGAAGGAGGTGCTGTAGCTGATATAGGGGGAAAGACCGGAATCAAAGGCGTACAGCAGGCCGGTGCGCCAGGTGAGCTTATTATCATTCTGCTGGGTGCTGCTGGCGTCGGTAAAATCGGTGGTGCGTACTTCCGCCCAGTCGTAGCGCCCGGAAACTAACAGTTCCCAGTTTCGCCAGCTCAGCTGATCCTGAACATACACCCCAGCCTGGTCGAGATTTTGCTGTTCATTAGTGGCGGGACTGAAGGCGCTTTCATCGACGCTAACCCCGTAGGTCGGGCTGCGCCAGTCGATATCGTACTGCGAGCCGCCGGCCCGACCAAGGTACTGCTTATCCTTACTGGTTTTGTAATCCACACCGCCAATCACCGTATGCGCCACCTGACCGCTGGCGAACTGCGCTTCAAGCTGGTTATCGATGCCAAACTCATCGGTCTGACGCTGTTCATGCTGGGCGCGGCGGGAGAGTACCGAGCTGTTGGCGGCGCTGGTGGAATAAACCAGGTAGCGATACTTCTGTTTGATGGTGGCGTAGCGGGCGTTCTGGCGCAGAGTAAAGGTATCGTTGAGCTGGTGCTCAAATTCATAGCCAATCATCGTTTGTTCACGCCACGACTGGTTGTAGCTGGGATCGCTGACGTTAAAATCGCGAGGAATGTAGCTGCCGTCGACGCTTTCCACGGTACCGTAACGCGGCAGGAAGTTACGGTAGCCGGCGTCCGGGTCTTTCTGATAGCTGGTTAACAGGGTAAAGCGCGTGGCGTCACCAGGATACCAGGTGAGGGCAGGGGCGATAGCCATCCGCGTCTCTTTATAGTCATCGATCTGGTTATTCTGGGTGCGGGCGATCCCGCTCAGGCGATAGAGCAGGTGGCCGTCATCGCTCAGCGGGCCGCCAACGTCGAAAGCCCCTTCGGCGAGGTGGTTATTGCCGGTACGGAACTGTACCTCATGAATCGGCTGGTTGGTCGGGCGTTTGCTGGTCATGCTAATCAGCCCGCCGGGGTTGACCTGACCAAACAGCACCGAGGCCGGGCCGCGCACCAGCTCGACGCGTTCCAGCAGCCACGGGTCGAAAGTGCCGGTTTGTGACGAGGCGGTGGCACCGTAGCTCAGGCCATCGAGGAATTTGGGCACGTAGCTGAAGCCGCGTACGAATACCTCGTCGTTGCGGTTAGATGAACCTCGGTATTCGGTAAAAACGCCCGCGCTATAGCGCAGCGCCTGGGAAACCGAGGTGACGTCCAGCGCCCGCATTTGATCGCGGGTGACCACCGATACCGATTGCGGCGTTTTGACGATCTCCGCAGCGGTCTTTGTTGCCGACAGGGTTTTTGTCGCCACTATTCCCTTCAGCGGCGCTGTAGGATCCTCGCCGCTGCCAGCGGTGACGACGATCGTTTCCTCCGCCGCCAGCGCCGGCCCGCCAAACAGAGATGCCGCCACGCCCGCGGCCCAGAAAGCTGTTATCTTATTATATTTAAACATGTTTATTTTTTATCCTTGGTTGAATCGCCATCAAAAAACGCCCGCATCGAGGGGAATCGACCGGCGGTTATCATTAACGGCGTTAATGTTATTGCAAATAGTTATTATTTGCATTAGCGTTATTAACAAATTCTTACAAGGAACTATTGGCTAATGAAGACGGCGTGGAGCGGCCTGCTGATTGGCATGAGTACCCTACCGGCGGCGGCGATGAACTGCGAATCTCCTTCGTTACAGGGGGAACTGGAGGGGAAGTTCGACGCCAGCGGCGAGGTCTGTTTTGACCTGCCGACATTAGGCGAGAACTACGTCGCGGCGACCCTCTCCGGCGTCACCGATGCCCGACTGCTGGATGACAATAACCGCCGTCTGCGCACGCTGCTGACGGGCGGTCCGGCGGACGGCGAGCAAACCCTGCTGTTTTCTCTGCCGGTAAATCGCGCCTCCTCGCTGGTGCTGCACGGCGAAGAGGGGGCACGCTGGCGCTTTCAGTGGCAGATGCGGGAAACCACCGCTCTGGCCAAAATTCAGCCGCTGGATCCGGTCAGCCCGCGCCTGCTGCGGCTGAAGCGTGAACTGGCGGCGGGAGGTTCAACGGCGCATTTCTGGCAGGAGCGCGAGCGGGAAGGGACGCCAATGGTGGAACCGGTGGACGCCGGCCATAAGCGGGTAACTTTCCTGTGGCGCGGGGCGAGCCGCAACGTGTTTATTTTGGGTTCGCCGGCGGGGGATCACGATCCGCTGTTTCGCCTCGGGGATTCTGACGTCTGGTTTCGCAGCTACGTGGTGCCCGCCGATACCCTCATGCAGTATAAGCTGGCCCCGGACGTGCCGCAGGTAACCGGCAGCGCGCGAGAGCAGCGGCGGGCGATTCTGGTCAGCGCCCAGGCTGACCCGCTCAACCCGAACAGCATCAATGCCGCCCACGACCGCTGGAATCGCCACTCTCTGCTGGCCCTCAACGCCGTGCGTTTTTGCACCACCCAGCGTATGGCGCAGCCGCTACGCTACGGAACCTTAACCCGCCATCAGCTGCGCAGCGACTTTCTGCAAAATACGCGGGAAGTGCTGATTTATCGCCCGCGGTTGCCGCAGCCCGCGCGCTGGACCCTGCTGCTCTTTGACGGTAAAACTTACCAGCACGAATACCGCTTCGCCAACGTGCTGGATGCCCTGATCGCCAGCCACCGGCTGCCGCCGATTAACGTGGTGTTTATCGATAGCCTCGATCATCCGCGGCGGGCGAAGGAGCTGCCGCCAAATCCGCATTTTGCCGATTTTATGGCCCATGAGTTGCTGCCCTGGCTGAACCGCCAGGGACTCAGCCTGAGCCGGCAAAAAACCGTGGTCGCCGGCTCCAGCTACGGCGGGCTGGCTGCGTCCTGGGTAGCGCTGCGCTACCCCCGGCTGTTTGGCATCGTATTGAGCCTGTCCGGGTCATACTGGTGGGCGCCGCAAGGGGAGGAGGCCGGCTGGCTGACCCGCCAGTACCAGCAGTCGCCGCGCTACCCGGTGCGCTTCTGGCTGCAGGCGGGGAAATTCGAAACCAGCGGGCCGGACGGCGGCATTTATGCCAATACGCTTGAATTTGAGCGGGTGCTAAAAGAGAAGGGTTATACGGTGAGCTTCCATCCCTCCTCCAGCGGCCACGATTATGCCGCCTGGTGCGAAGCGCTGGTCAACGGCATGCGCGACCTGACCGGCTTAGCGCTCAAGGGAAAACCAGCGACGCCAGACCCAGCGCAGCAGCAGATATTCAACCGCGCCCAGCGCTAAAAACCACAGGCAAAAGATCAGGGTATAAAGCTGGTTGAGATCCATCAAATGGAATGTCGCAACCAGCTTCTGCGCCAGCGTCAGGCCCAGCGAGGGCGCCGGCAGCAGCAGGCAGGAGAGCAAAGCCAGCAGCAGAATGCCGGCGGCGCTGAGGAGCGTTTCTAGCGGATGTTTCATTATTTGTTAATCATCAGTTAAAAACATATTGTCCGGTAAAAAGAGAATCAATGCAATATCGTTTCGTACGTAATTATAATACGCATCAGATATTATATTTAAACGCCCTCGCTTATTCCCATGTTAATTATTTTGGTAATCTTTGTGATTAAGTTAATTACATTGCAATGTAAATTAACGTCATTATTAAGCCAGCGCTTTTACAAAAGTATAGGTGCTATATCCCACCAGTGTAGCGATAATAATGGCCAGCAGGATGTACAGCACCAGACGGCGTCCGCGATAGATTCCAAACATAGTAGACCTCGTTTAGTTTTGGTTTATTAATATTCTGCAATAGTTGTTTTATAGAATTAACTTACCATAAATTTTGTATTGGCGAGAGAGTAAATATTGCGCAAGCTCAAATTATCTCCCGCCTGTTTGAAATTTTTCTCATTGGCCCGGAATGATTCCAGGCTTTCCGCCTCACGGAATTTTAAGGGAGATATATTTTGACCAAAACGATCAAAACTAATAATACCACCCCCTCAGGGGATGTCGCGCCACGCCGCGCATATCAGCAGACGGTTGATGCGGTGCTGGCGCAGAAAAAAAGCCACGTCGACGGCCTCAGCGCCGCCGAGGCCGCCGAGCGTTTGAAGACCTTCGGCCCCAACGCCTTGCCGGAGAAAAAAGGCAAGCCGGCCTGGCTGCGCTTCCTTGCCCACTTTAACGACGTCCTGATTTTTGTCCTGCTGGCCGCCGCCGCGCTCACCGCGGTCATGGGCCACTGGGTCGATACGCTCGTCATCCTTGGTGTTACGGTGATCAACGCCCTGATCGGCCATATCCAGGAGAGCAACGCCGAAAAATCGCTGCAGGGCATCCGCAATATGCTCTCCAGCGACGCGCGCGTGCAGCGCAGCGGCAAGCATGAAACCATCCCGACCCGCGACCTGGTGCCGGGCGATATCGTGATTCTGCGCGCGGGTGACCGCGTGCCTGCCGATATGCGCCTGATTGAGAGCCATAATCTGCGGGTCGAAGAGGCGATTCTCACCGGCGAGTCGACGGTAGTGGATAAAACCACCGACGCGCTGGAAGGCGAACTGCCGCTGGGCGACCGTACCAATATGCTCTTCTCCGGCACCACCATCAGCGCCGGCGGCGGCGTTGGCGTGGTGACCGCAACCGGTCAGGAGACCGAGCTCGGCCACATCAACCAGATGATGGCGGGCATCGAGAAGCACCGCACGCCGCTGCTGGTGCAGATGGATAAGCTCGGTAAGGCGATTTTCGTTATCATCCTGGCGATGATGGCCGCGCTGTTCGTCTTCAGCCTCGCGCTGCGCGACATTCCTCTCGGCGAGCTGCTGCTCTCCCTGATTAGCCTGGCGGTGGCCGCCGTGCCGGAAGGCTTACCGGCGATTATCTCGATTATTCTCTCTCTGGGCGTACAGGCGATGGCGCGTCAGCGGGCGATTATCCGCAAGCTGCCAACGGTGGAAACCCTGGGCGCCATGACCGTGGTGTGCTCGGATAAAACCGGCACCCTGACGATGAACGAGATGACCGTCAAAGCGATCATCACCGCCGACTGCTGCTACCGCGTCGAAGGCGACAGCTACGAGCCACAGGGTAACATCTGCCTGGAAGGCAGCAACGAGCCGGTGCAGATTAAACCGGGCAGCGTGCTGGAAACCTATTTGCGCACCATCGACCTGTGTAACGACAGCCAGATGATTCAGGACGAGCGCGGCCTGTGGGGTATTACCGGCGGGCCGACCGAAGGCGCGCTGAAGGTGCTGGCGGCGAAAGCGCAGCTTGCGCCCGTCGATGCCCGCCTGGTCGCGAAAATCCCGTTCGACTCGCAGTACAAGTACATGGCGACCCACCAGAAAATGGGCGACGTCGAGCAGGTGCTGATTACCGGCGCGCCGGACGTGATTTTTGCCCTGTGCCGCCATCAGTTGAGCAAGCAGGGGGCGGTGCCGTTTGAGCCGCAGTACTGGGAAGAGGAGATGGCGCGCTTTGCCCGCCAGGGCCTGCGTATGGTCGCCGCCGCCTACAAACCGGCCACCGTTGGCAGCACCACGCTGACCCACGACGATCTGCGCGAAGGACTGGTCTTCCTCGGCATTGCCGGAATGATGGACCCGCCGCGTCCGGAAGCGATTGACGCTATCCACGCCTGCCAGAACGCGGGGATCCGCGTGAAGATGATTACCGGCGACCACCCGCAGACGGCGATGAGCATTGGCCAGATGCTGGGGATCACCAACAGCAGCCAGGCGATGACCGGCTATCAGCTGGAGCACATGGACGACGCCGAGCTGGCGAAAGCCGCGGTTGAGTACGATATCTTTGCCCGTACCAGCCCGGAGCACAAGCTGCGCCTGGTAAAAGCGCTGCAGGATAACGGCGAAGTAGTTGGCATGACCGGCGACGGCGTCAACGACGCCCCGGCGCTGCGCCAGGCCGACGTCGGGATCGCCATGGGGATTAAAGGCACCGAGGTGACCAAAGAGGCCGCCGACATGGTCCTGACCGACGACAACTTTGCCACCATCGCCAGTTCGGTCAAAGAGGGGCGTCGGGTCTACGACAACCTGAAGAAGACCATTCTGTTCATCATGCCGACCAACCTGGCGCAGGGGCTGCTGATTATCATCGCCCTGCTGGCGGGGAACATCATTCCGCTGACGCCGGTGCTGATTCTGTGGATGAACATGGCCACCTCCGCGACGCTCTCCTTCGGCCTCGCGTTTGAAGCCGCCGAGCGCAACGCCATGAACCGGCCGCCGCGTAAAACCGGCCAGCACGTTATGGACGCCTTCGCCGTCTGGCGCGTCGCTTTCGTCGGCACCATGATCGCCGTCGCCGCCTTTATGCTTGAAGCCTGGCTGGCGCCGCGCGGCCACAGTCCGGAGTTTATCCGCACCGTCCTGCTGCAGATGCTGGTCACCGCACAGTGGGTTTATATGATTAACTGCCGCAGCAGCGACAGCTTCTCGCTGAGCATGGGACTGCTGCGCAACAAAGGCATCTGGCTGGTGAGCGGCGTGCTGCTGCTGATGCAGCTGGTCATCATCTACGTACCGGTGATGCAGACGATGTTTGGCACCGAAGGGCTGCCGCTGCGCTACTGGTTCATCACGCTGGTCATCGGTATCGCGATGTTCCTGGTGGTGGAGGTTGAGAAGCGCCTGACCCGTCGTTTCCGCAAAGCCGCATAGCGTGTCTGACCCGCCCGGCGTCCCTTCTCCTGAGGGGGGAGGGACGCCGCATCGTCGTAAGGAATTCCCCATGAACAAGATTATCCGCTCCGCCCTGCTGGCCTGCGGCCTGGCAGGCTACGCGCTCACCGCCGCCGCCGCGCCGGCCGTTCCGGTGCGCGTTGCCACCGTGGAACACGCGCCGCATGCCGATGAACGGCAAATCTCCGGCCGCGTTGAGGCCATTCACTCCGTCGATATTCGCGCCCGCACCGAAGGAAAGATTGTGCAGCGCCACTTCCAGGATGGGCAGTACGTCAACCAGGGCGATCCGCTGTTTACGCTGGATGACGCCCAGCCGAAAGCCGCGCTGGCGCTGGCCCAGGCTGAACTGAAAAGCGCGCAGGCTTCGCTACGCCAGGCCCAGCAGCAGCTGAGCCGCTACCAGCAGCTGAAAAATAACCACGCAATCAGCCGCAACGACGTAGACACCGCGCAGATGCAGCGCGATGTCGCCGCCGCCGCCGTCGAGCAGACCCGGGCGCGCATTGCCGCCCAGCAGATTACGCTCGGCTACACCCGCATTACCTCGCCGGTCACCGGGCGCGTCGGCCATAGTCCTTTTCACGTCGGCGGGCTGGTGAATCCCGCCAGCGGCGTGCTGGTCGATGTGGTCCAGCTTGATCCCATTCGCGTGGCGTTCTCGCTGGATGAAACCGCCTTTTTCGCGAAAGCGGGACAGCACACGGATATCGCCGCGCTGAAGCAGGCGTGGCTGGCGCAGGTGGATGTCGATGGGCGGCGTGAAGACGGCGCCCTGACCTCCGTCGATAACCGTATTGATAGCCGCACCGCCAGCGTGGCGCTGCGCGCTGAGTTTGCCAACCCGCAGCACCGTCTGCTGCCGGGCGGCAACGTCACGGTTTTCTTCCGGCCGCAGCAGCTTAAGGAGAGCCCGATGATCCCGGCCTCTGCGCTACAGCAGGATGCGCTGGGCTTTTACTGCTGGGTACTGACGGCGGACAACACCGTGACGATGCGCCGTTTAGCGCCCGCCGGTCAGCATGGCCAGAGCTTCGTGGTGGCCGATGGTCTGAAAGCGGGGGAGCGCGTAGTGACGGAAGGCGCCCAGCGCCTGCGTGACGGCGCGGCCGTTCAGCTGCTGAGTGAATAAGGGAGAGGCGATGCTCACATTTTTTATCCGTCGCCCGCGCTTTGCGATGGTGATTGCCCTGCTGATGACCTTTGTCGGCGCGGTCTCGCTGAAGCTGATCCCGGTCGAGCAGTATCCGCAGATTACGCCGCCGGTCATCAACGTTAGCGCCAGCTGGCCGGGCGCCAGCGCGGCGGACGTGGCGGAAGCCATTGCCGCGCCGCTGGAGACCCAGCTCAACGGCGTCGATCATATGCTCTATATGGAGTCCACCAGTTCCGATGAGGGGACCTACAGCCTGAGCCTGACTTTTGCCGCCGGGACCGATGCCGATTTAGCCGCGATCGACGTGCAGAACCGCGTGTCGCAGGCGGTGGCGCAGCTGCCTGCCGACGTGCAGCAGAACGGCGTGCAGGTGCGTAAGCGGGCGACGAACCTGCTGATGGGCGTGAGTCTCTATTCGCCGCTCGGCACGCTATCGCCGCTGTTTGTCAGCAACTACGCCAGCACTCAGGTGCGCGAGGCGCTGGCGCGTCTACCCGGCGTCGGGGAAGTGCAGATGTTCGGCGCGCGCGACTACAGCATGCGCATCTGGCTGCGCCCCGACCGCATGAACGCGCTGAATATCACAACCGACGATATTGCCCAGGCGCTGCGCGAGCAGAACGTACAGGGCGCGGCGGGGCAGGTGGGAACGCCGCCGGTATTTAACGGCCAGCAGCAGACGCTGACCATCAACGGTATCGGGCGACTCAGCGACGCCGCCGGCTTCGGGCAAATTGTGGTTCGCAGCGGCGAACGCGGCCAGCTGGTACGCCTGTCTGACGTGGCGACCATTGAGCTGGGCGCGCGCAGCTACAGCTCCGGCGCGCAGCTCAACGGCAAAGATTCCGCCTATCTCGGTATCTATCCGACGCCCACCGCCAACGCCCTGCAGGTCGCCACCGCGGTGCGCGCTGAGCTGACCCGGCTGCACGCGCGTTTCCCGGCGGATCTCACCTGGGAAGTGAAGTTTGATACCACCCGCTTTGTGGCGGCGACGATCAAAGAGATCGGCGTGTCTCTGGCGCTGACCCTTATGGCGGTGGTGGTGGTGGTTTCGCTGTTCCTCCAGAGCTGGCGGGCGACGCTGATTGTCGCGCTGGTGATCCCGGTGTCGCTTATCGGCACCTTTGCCGTGCTTTATGCGCTGGGCTACAGCGCCAATACCCTGAGCCTGTTCGCGATTATTCTCGCCCTGACGATGGTGGTGGATGACGCCATCGTGGTGGTGGAGAGCGTGGAAACGAAAATGGCGGAGGGGCTGGATCGCGGCGCCGCGACCGCCGAGGCGCTGCGGCAAATCGCCGGGCCGGTGATCGCCACAACTCTGGTGCTGCTGGCGGTGTTTGTGCCGGTAGCGATGCTGCCGGGGATCGTCGGCGAGCTGTATCGCCAGTTTGCGGTGACCTTATCGACGGCGGTGACGCTGTCGAGCGTGGTGGCGCTGACCCTGACGCCCGCGCTGTGCGCGCTGCTGCTGCGTCCGCGGCCGCAGCAGCCAGCCGCCATCTGGCGCGGTTTTAACCGCGGTCTGGATACGGTGCGCGATGGTTACGGGCGTCTGGTCGGGAGGATGAATCGTCGCCCCTGGCTGGCGCTGGCGGCGACGATGGCGGCGGCCGGGGTGGTGGTGTTTAGCTTTATCACCATGCCAAAGGGTTTTCTGCCGCAGGAAGATCAGGGCTACTTCTTTGCCAGCGTGCAGCTGCCTGAAGCCGCCTCGCTGGAGCGTACCGAAGCGGTGATGGCCCAGGCGCGCGAGCTGCTGTTGTTGAATCCGGCGGTTGAGGATGTGATTCAGGTCTCCGGTTTTAATATTCTCAACGGTACCAGCGCTTCAAACGGCGGATTTATCTCGGTGATGCTGAAGGACTGGCATCAGCGGCCGCCGCTGGAGGCGGTGATGGAAAAGGTGCAGGGCCAGCTGATGGGGCTACCGGAGGCGACGATCATGACTTTTGCGCCGCCGACGCTGCCGGGGCTGGGCAACGCTTCCGGGTTTAATTTACGCATTCTGGCCCAGGCCGGACAATCGCCGGCGGAGCTGGAGCAGGTGACGCATCAGGTGCTGCGGACGGCTAATCAGTACCCGCAGCTGAGCCGGGTATTTACCACCTGGAGCAGCAACGTGCCGCAGCTGACGCTCACCGTCGACCGCGACCAGGCGGCCCGGCTGAACGTACCGGTGGCGAGGATTTTCAGCAGCCTGCAAACCGCGTTTGGCGGCACCCGCGCCGGCGATTTCAGCATCAACAATCGTGTCTACCACGTGGTGATGCAAAACGAGATGCAGTGGCGCGAGCGGGCAGAGCAGATAAGCGAGCTGTACGTGCGCAGCGACAGCGGCGAGCGGGTTCGCCTGAGTAATCTGGTGACGATTACGCCGACGGTGGGCGCGCCGTTTATTCAGCAGTATAACCAGTTCCCGTCGGTATCGGTGAGCGGGTCGGCGGCCGAAGGCGTCAGCAGCCGGACGGCAATGGCGGTGATGGAGCAGATTTTACAAGCGAACCTGCCGCACGGTTATGATTACGCCTGGAGCGGCATCTCCTGGCAGGAGCAGCAGACCGGTAACCAGGCGGTGTGGATTGTGCTGGCGGCGGTAGCGATGGCGTGGCTGTTCCTCGTCGCCCAGTATGAGAGCTGGACGCTGCCGGCGAGCGTGATGCTGTCGGTGCTGTTCGCTATCGGTGGGTCCCTGCTGTGGCTATGGTGGGCCGGTTACGCCAACGATGTGTACGTGCAGATAGGCCTGGTGCTGCTGATCGCGCTGGCGGCGAAAAACGCGATTTTGATCGTCGAGTTTGCCCGGGCGAAGCGCGAAGAGGGGATGTCGATCGTCGATGCCGCCCGCGAAGGGGCGACCCGCCGCTTCCGCGCGGTAATGATGACGGCGGTCTCTTTTATCATCGGGATTGTGCCGATGATGCTCGCCACCGGCGCCGGGGCGCAGAGCCGGCGGATTATCGGTACCACGGTGTTCAGCGGCATGCTGGTGGCGACGGTAATCGGCATTTTGTTTATTCCTTCGCTGTACGTGCTGTTCCAGCGGCTGCGCGAGTGGGGGCATCGCCGGATGTAGGTGGCCCGCGCCTGTCCGGGCTACAGTACTGCATATTGCCGATAACCCGTAGCCCGGGTAAGGCGTTTACGCCGCAACCCGGGGAATATGCCGCGACGTGGTATTGCTGTGGCTTCTTCCCGGCTTGCGCTGCGCTTAGCCGGGCTACCGGGCTGCAGATTACCGGTAATCCGTAGCCCGGACAGGCGCGGCAGCGCCGCCTCCGGGAGATTTTCATGCCGCTGCGGATATGTTTCTGAAACAACGTGTCATGCAGCGATGCCCTGGCCCCCGCTGAAATCGGCGAACCGGAGGACCGAAGACAAGGGCTGGCCGCCAGGGATGGCGGACAGAGGCGAATCGAGACACGACAAAATTGCCTGGAGCAATTTTGAACAGCGCTTGCGCTGGCCCCGTAGGGGCGAGTCCCAGGGATGGGACGAGTAATGTCGAGTTGAGCCGACCGCAGGCTGAGGTCCGGGAGGTGAGCGCAGTGCGCAGCACCGATTTCTTTGCGGGACCGCGGGGATTGTAAAGGGGGAGACGGTTTTCTCCCCTTTTACCCGTTCACGTGCCTCGATGAGACATTTTCTGCGACTTGATGGTGAACGGAATCCCTCAACACCGTCCCGGAGGCGGCGCTGCCACGCCTGTCCGGGTACCCAATCTCCCTCCCTCAGGCACCGGGCCCGGAAATCCCGGGTCGCGGCGTAAACGCCTTACCCGGGCTACTCCCCGCAGACGATGTTTTGCCGACTACCTGCTCTCCACCGCGATCATGGTGACGAACGGATGGTACTGCCACGGCACGCTGCCGCCTTTCCGGTACATCTTCGAAATGGTACCGTCGAGATAGAGCATCTGGCGCACGTTGAGCCTGGACTGCGCGTAGCAGGCAAAATCATAGAAATTGGTTTCGCGCGCGCTGAGCATAAAGACCACTTTGCCATCGCCGGTGATGCCCACGCCGTTACGCAGCTTGCGCGAGCTGGCGGACGGCTTCAGCCGCCAGTTGATCTTGCCGTTTTCAATCAGCATCGGCCCGGACTGCACGGCGTAGCGGATGGCCGGCGACGGCCTGAATTTATCAATGCTGACAATCCCCGCGTTTTGCCCGCGCAGATAAAACACCCCGCCGGGACGAATAAAAAAGTTGCCGCCGCCGGAAGCGCGGTTAAGCGGGGTCAGCTGCCTGCCTTTCTCGATATACAGCCCCAGCGGCGCGTAGGCTTTATCATAAATTCCGCCGTTCATCGCCATCTGCACCTGTCCGTTGTGGTCGATATCCGCCAGCAGGGCGCGCAGCGATCCCCAGGCTTTGCCGTCCTCTTTTTGCCAGTACATCACGATGCGTTCGCGCTGCGGATCAACGGTATAGCTTTGCAGCGTCAGCGACGGGTCGGTCAGCGAGCACTTCCCGCTGGCGAAAGCGGGCAGGGATAACAGCAGCAGCGGCAGAAGAGAGAAAAAGCGCACGACAGGTTCCAGACAGACGACGAAAGCGTGCAGTATAGCGTTTTATCGCCGCTACGCCGTCCAGATTTCGCAGTGCTTTTGTACCAGCCCGATCAATGAACCGCCGTTGGCGACAAACTCGCGCATCTGCTGCGGCTCGCTGCGATCCTGCTTCGCCTGGCGCACAATCGCCTCCAGCGCGCTGCCGGCATTCAGCTTGTGGGCGCTGGGGGCCAGCCTATCCGCCAGCTGTAAAATTTCTTCGCGCAATGTTCGTTGTTCGCCGCCGTTAACATCGGTATTGATCCCATCGAGCCCGTAGCGGCAGGCCTGATAGCGGTTGAAGGGGTAGAGCAGATAATCCTCGGGCTGATGCTTAAACGGCCGCTCCGTCAGCAGCCAGCAGGCGATGATCTGAATAAACCCGGCGATATTCACCGCCTGAGCAATCGTCAGCGGCGTATCCATCACCCGGACTTCGACGGTACCAAAGCGCGGGCTGGGGCGGATATCCCAGTGCAGATCCTTCATGCTGTCGATCATGCTGGTATAGCTAAGACGGCGAAACAGACCGGTAAAAGCCTGCCAGTTATTCACCCACGGCATCGGGCCGTTATCGGGATAGGCGGCAAAAAGGTTAAGCCGCGAACAGGCAAAGCCGCTATCGGTCCCGTCGAGCCAGGGCGATGCCGCATTCAGCGCGATAAAATGCGGTACGAAGCGCGACAGGCCGTGCAGAAGATAGATGGCATCATCGCCGTTTTGACACCCCACGTGCACGTGCTGGCCGAAGATCGTCGCCTGCTTCGCCAGGTAACCAAAGTGCTCGACGGTTTTCAGGTAGCGCGGGTTATCGCTGATCTGCTGGCGCTGCCAGCTTTGAAACGGATGCGTTCCGCCGCCGCAGATCAGCACATGATGGCGGGAGGCGGCGCGCAGCACCGCCTGTTGAATCGCGCTCAGCTGCGCGGTGGCCTGGTGGATATCGCGGCAGACGCCGGTGGCGATCTCCAGCATGCTTTCGGTAATGTCATGCTTGGCCTCGCCCGCTTTCAGCGTGCCCTGCACCTCGTCAATCAGCGCGGAAGAGTCCTGGCTCAGATCGAAACCCGGCGGGTTGACGACCTGAAGCTCCAGCTCGATACCGAGGGTAAACGGCTCGGAGCGGTGAAAATCAGGTAACGGCATGGCGACTCCCTCTTTCTCTATATAAAGGAGTATATACCCTAAATAATTCGAGTTGCAGGACAAGGCATTTGTGCCTTGAACAGCGCTTGCGCTGGCCCCGTAGGGGCGAGGCCGCAGGCCGAGTAACGCGGCAAGTGAGCGAATCCCCGGGAGCTTACTTTGGTAAGTGACCGGGGTGAACGAATGCGGCCAACGCACATGCAACTTGAAGTATGACGGGTATAGAAGAGAACGCCTCAAACTGATGAACTGCCGGACATTATGAATTTAATTTATAGAAAATAACGCCACGTGATTATCCCTTTAAAAAGAAAGTAAGGCTGGTGCAATCCTGCAACAGAATTCCCGCCGGTGGTGCAAAAAGATAAGGTTATTCTATTTTTTAAATAAAATCATATAGATGATATAAGTCATTCTTATTTTATAAGCCATTTCACGCTTATTCCCCGCGCGTTCAGAACTGGTATGTATCTTGCCTGTTAAATAGCGACTTTTATTTAACAGGGACAATGTGATGCTGAAGAAAAAAATATTTTCGCGTAAATGCCATCTCGCCGTTGCTGTTAGCGGAGCATTGGCGCTGATCGCCTCTTTGCCGGCCAATGCCTCAACCCTGCGGATCGCCATGACCGCCGCCGATATCCCTTTGACCCTCGGACAGCCCGATCAGGGCTTTGAGGGCAACCGCTTCACCGGCATTCCGCTCTACGACGCCCTCGTTGAATGGGATCTCTCTCAGGGAGAAAAGCCCAGCGGCCTGGTGCCGGGGCTGGCGACCGAGTGGCACGTTGACCCGCAAAATCAAAGCCGCTGGATTTTCACCCTGCGCCCGGGCGTTAAGTTTCACGATGGTTCAACGGTCAACGCCGATGCCATCGTCTGGAACGTGGATAAGGTGCTGAATAAAGCCGCGCCGCAGTATGCCCCGGGCCAGATAGGCAACACCCTCTCACGCATGCCGACCCTGACCGGCGCGGAAAAGATTGACGACCACACCGTGGCGCTGACCACCTCCGAACCGGACGCGCTGCTGCCTTACAACCTTACCAACCTGTTTATCGTTTCGCCGACGGCGTGGCAGAAGCTGTATGACGCAGTGCCGGCAAACGCCGGCGATGCCGCCGCGCGTAGTAAGCAGGCGTGGACCGAGTTCGCCGCCCACGCGGTGGGCAGCGGTCCGTTCAAAATGGAAAAACTGGTTCCTCGCCAGCAACTGATCCTCGATAAGAACCCCGACTACTGGAACAAAGATCGCATTCCGCGAGTGGACAAAGTGGTGCTGATCCCGCTGCCGGAAGCTAACGCCCGCACGGCGGCGCTGCTCTCGAAGCAGGTGGACTGGATCGAAGCCCCGGCCCCGGACGCGGTCGATCAGATAAAAGCCCAGGGCTTTAAAATCTACGCCAACACCCAGCCGCACCTGTGGCCGTGGCAGTTCTCCTTCGAAGAGGGCTCGCCGTGGAAAGATATTCGCGTGCGCAAAGCCGCCAACCTGTGCCTGAACCGCGCGGAGCTCAAAAGCTATCTCGGCGGCTATATGACCGAAGCGACCGGCGTCTACGAGGCCGGCAGCCCGTGGCACGGTAAACCCACCTTCCAGATCAAATATGACCCGGATACCGCCCGTAAGCTGATGACCGAAGCCGGGTATAGCGCCGGGAAACCGCTGCACGTCACGGTCGCCACCTCGGCCTCCGGCTCCGGGCAGATGCAGCCGCTGCCGATGAACGAGTACATCCAGCAGAGCCTGAAAAGCTGCTTCTTTAACGTTGACATTAAGGTCAACGAATGGAACACCCTGTTTACCAACTGGCGTCTCGGGGCGAAAGATCCGTCGGCGAAAGGGATCGATGCGATCAACGTCAGCGCCGCGGTTAACGATCCCTATTTCGGCATGATCCGCTTCTCCACCGCGAAGGCCTTCCCGCCGGTGGCGACCAACTGGGGCTACTTCTCGACCCCGGAAACCGAAAAGCTGGCGGCGGCGGTGAAACATGCGTTTACCCCGGCTGAAATGGATAAAGCCGCGGGTGAACTGCACGCCGCGCTGGTCGATCAGGTGCCGTTCCTGTTCGTCGCCCACGATGTCGGGCCAAGGGCGATATCGCCAGCCGTCACCGGTGTGGTACAGCCGCAAAGCTGGTTTATCGACCTCAGCCTGGTGAGCAAAAAAGAGTAATCGACACGGGAGCAAGAGATGATCAATACGCTGCTATATCGCATCCTGCTGGCCGTCCCCACCATGCTCGGGGTGGCGGTGATCTGTTTTATGCTGGTGCAGATAGCGCCGGGCGACCCGCTGGTATCGGTGATGCCGCCGGACGCTTCGGAATCGCTGCGTCAGACCTTAATGCAGGCCTACGGCTTTGATAAACCGCTGCCGCTGCAGTTTGTGCACTGGCTATGGCGGGCGCTGCACGGCGATCTGGGCATGTCGGTCGCCACCGGGCGCCCGGTCATCGATGAAGTGATGACGGCGGTCACCTACTCTCTGCGTCTGGCGCTGCTGGCGACGGCGATCGGGTTTGCGCTGGGCAGCCTGTTCGGTTTTGTCGCCGGCTACTTTCGTAACAGCATTATTGACCGTCTGGCCTCGGTGCTATCCGTGTTTGGCGTCAGCGTACCGCACTACTGGCTGGGGATGCTGCTGGTCATCGTTTTTAGCGTCAAATTCGCGCTGCTGCCGGCGACCGGCGGCGGGCCAATCGGCGAGGTGGGCTGGCAGTGGAACTGGGAACACCTGCAGTTTATGCTGCTGCCGGCCTTCACGCTGTCGGTGATCCCGACCGGCATTATCGCCCGCACCGTTCGTTCGCAGGTGGCGGACATTCTCAGCCAGGAGTTTATCGTCGGCCTGCGCGCCCGGGGGCTCAACGAGTCGCGGATCTTTCTGCACGTGGTGAAAAACGCCGCCCCGACCGCGCTGGCGGTGATGGGGCTGCAGGTCGGCTATCTGATGGGCGGCTCGATTCTGGTGGAAACCGTCTTCTCCTGGCCCGGCACCGGTCTGCTGCTGAACACCGCTATCTTCCAGCGCGATCTGCCGCTATTGCAGGGCACCATCTGGGTACTGGCGCTGTTCTTTGTCCTGCTCAATCTGCTGGTGGATATTCTGCAAACCAGTCTCGATCCGCGAATTAAGAGGAGCTGACGATGGTGGATACCGTGACGACCAAAGGCATTACCGTCTCTGCCGCGACGGTTGCCAGACAAGGCTACTGGCGCGGCGTGTTTCGCCGCCTGCTGCGCGACCCGGGCGGCGTATTCGTCGGCGCGATCATTCTCATCCTGCTGGCGCTGGCGCTGTTCGGTCCCTGGCTAATCGTGAAAGATCCGTATCAAACATCGATGTTTTTACGCCTCAAACCGATTGGCGCCGACGGCTTTCCGCTGGGCTCCGATGAGCTCGGGCGCGATATGCTATCAAGGCTGATTCTCGGCACCCGGCTGTCGCTGTTTATGGGGATTGTCCCGGTGGTGTTCGCCTTTTTCATCGGCGGGGCGATCGGCATTATCGCCGGCTATGCGGGCGGTAAAACCAACACCCTGATTATGCGCACCGTGGACGTGTTTTACGCCTTTCCCTCGGTGCTGCTGGCGATCGCGCTCTCCGGCGCGCTGGGGGCGGGCATCGGTAACGCGCTGCTCTCGCTGACCCTGGTGTTCGTGCCGCAGGTGGCGCGTATCGCCGAAAGCGTCACCGCGCAGGTGCGGCATATGGACTATATCGACGCCGCCCGGGCCACCGGGGCCAGCGCGTTCACCATTATTCGCGTCCAGGTGCTGGGCAATGTGCTGGGGCCGATTTTCGTCTTCTCCACCGGCCTGATTTCGGTGTGCATGATCCTCGCCTCCGGGCTCTCTTTTCTCGGTCTCGGGGTTCGCCCGCCGGAGCCGGAATGGGGGCTGATGCTGAACACCCTGCGTACGGCGATTTATACCCAGCCGTGGGTAGCGGCGCTGCCCGGCCTGATGATTTTTATCACCTCCATTTCGTTCAATATCCTCGCGGACCGCCTGCGTGCGGCAATGGCGATTAAGGAGTAAGCGATGCAACCCTTTATCAATATCGACCTCGGCGGACCGGCGCAGCCGCTGCTGAAGGTCAACAATCTGCTGAAACATTTTCCCGCCGGCGGCGGCAAAGCGCGCGAAGTGGTGCAGGCGGTGGACGACGTCAGTTTTTCGGTGATCAAAGGCGAAACCCTCGGCGTGGTGGGGGAGTCAGGCTGCGGTAAATCCACCACCGCGCGGCTGCTGATGCAGCTGCTTAAGCAGGACAGCGGGGAGCTGATCTTCGATGGTCTGGAGGTGGGTTCATCGCGCCTGCCGATGAAAGCGTATCGCCGCCAGGTGCAGATGGTTTTCCAGGATAGCTACGCCTCGCTCAACCCGCGCATGACTATGGAAGAGAGCATTGCGTTCGGCCAGCGGGTACACGGCGTCAGCGCCAAAGAGGCCAGCGAGTACGCCCGCTATCTGCTGGCGCACGTCGGCCTTGAGCCGGAACGTTTTGCCCATCGTTATCCGCACGCGCTTTCCGGCGGCCAGCGCCAGCGGGTGAATATTGCCCGCGCGCTGGCGATGAAGCCCCGGCTGGTGATCCTCGACGAGGCCGTCTCGGCGCTGGATAAGTCGGTGGAAGCTCAGGTGCTGCAGCTGCTGCAGGAGCTGAAGCGGACGCTGGCGCTGACCTATGTGTTTATCAGCCACGATCTGCACGTGGTGCGCTGGCTGTCGGACCGCATTCTGGTGATGTATCTCGGCGAGGTGGTGGAGATTGGCCCGGCGGAGCAGCTGTTTACCGCCTCGGCCCACCCCTATACCCGGGCGCTATTAAGCTCGATGCCGTCGATGGACCCGCACAATCGCACCTTAACTTCGCCGCTGAGCGGCGATCCGCCCAGCCCGATTTCTCCGCCCTCCGGCTGCCGCTTTCATACCCGCTGCCCGCACGCCAGAGCGGTGTGCGCCGAGGTGAAACCGACGCTCGAAAGCGTCGGCGAGGGGCACCAGAGCGCCTGCCTGATGGCGCAGCCCGCGTCGCCCTGGCATCAAAATATCGCCATTCAGGAGGTCAGCCATGTCGCATGAAGCCTACGTCCATATCCGCGACCTGCGGGTTGAGTTTCGCCGCGACGGTCAGACGGTCAACGCGGTCAACGGCGTCTCCTTTGATGTGCAAAAAGGCGAGGTGATGGCGCTGATCGGCGAGTCTGGCTCCGGGAAAAGCGTCACTCTGCGCGCCCTGATGCGGCTGCACCCGCCGAAAAGCAGCGTGCTTTCCGGTACCCTGAGGGTCGGGGAAGAGGATGTGTTGAACATGAGCGCCGGGCAGCTGCGGCGCTACCGCGGCGCGCGCTGCGCGATGATTTTCCAGGAGCCGCTGCTGGCCTTCGACCCGGTCTATACCGTGGGCCAGCAGATTGTCGAGGGGCTGCGTCGCCATGAAGGCCTGTCGCGGCATGCGGCGCGGGAAAGGGCGCTGGAGGCGCTGCGTCAGGTGCGCATTCCGAGCCCCGAGCGGCGGCTGGATGCTTACCCGCACGAGATGTCCGGCGGGATGCGCCAGCGGGCGATGATTGCCCTCGCGCTCTCCTGCAACCCGCAGCTGCTGCTGGCGGATGAGCCGACCACCGCCCTCGATGCCACGGTGCAAATCCAGATCCTGATTCTGCTGCGCGAGCAGCAAAAGCAGCGCGATCTGTCGATTATATTTGTGACTCACGATATCGGCGCGGCGGTGGAGATCGCCGACCGGGTGGCGGTGATGTACGCCGGGCGCATCGTGGAGGAGGCGTCGATCGAGGAGATTCTGTATCGTCCGCGCCATCCCTATACCCAGGTGCTGCTGGGCAGCCGGCCGAAAGAGGGGCTGAAAAAGGGCGATGCGCTGCACTGTATTCCCGGCTCGCCGCCGGATCTCTCGTGCCTGCCGCCGGGCTGCGCGTTTGCCGAACGCTGTCCACACGCGCGCCCCGCCTGCGCGCAAAGCCAGCCGACGACCGAACCGGCCGGGCTGCGTCACGTGGTAAGTTGCCATCGCTGGCGTGAGCTGAGCCCGTCCGTTGAAAACCAGGCGCTTTACGCCTGAGGCCAGGAGGAAATCATCATGCAGGACGACATTCGCGCCTTTATGCCCTATCCGCCGCATCCGGTGGCGCATGCGCTCAGCGGGACGCTGAGCGGCTTAACCTTTGCGGTCAAAGATCTGTTCGACGTGGCGGGCTACCCAACCGGCGGGGGCAATCCGCACCTGCTGGCGCTGTCCGGGATTAAAAACCGCACCGCGCCGGTGGTGCAAAAGCTGTTAGATAACGGCGCGCGCTTTATCGGCAAAACCCATACCAGCGAGCTGGCGTATTCGATGAGCGGGCACAACGTGCATTACGGAACCCCGCGCAACGGCGCCGCGCCGAATCATATACCCGGCGGATCGTCGTCCGGCTCGGCGTCGGCGGTATCGAACGCGGCGTGCGACTTTGCTCTCGGCAGCGATACCGGCGGTTCGGTACGCACGCCGGCGAGCTACTGCGGACTGTTTGGCCTGCGTCCAACCCACGGCCGTCTCTCCCTCGACGGCTGCCAGCCGCTGTGCGCCACCATGGACACCTGCGGCTTCTTTGCCCGCTCGCCGGAGGTCTTTTCCGCCGTCGCCGCTTGTCTGTTCGACGATGAACGCGCGGATTTCGACGGCGTGCGGCTGGCCTGCCACGATGGGCTGTTTTCCCGCCTGCCGCTGCGCAGCCAGCAGGCGCTGCTGCCGGTCCGCCAACGGCTGGCGCGCTTTTTCGGCCCGTTAGCGCCGCTCGATGCGCCGCTGCCCGACGCGGACGATATTTATCTCGCCTTCCGCCAGATTCAGGGCTACGAAGCGTGGCAGGCGCAGGGCGAAACCATTGAGCGCTATGCTCTGCAGCTAGGCCCGGACGTCCGCGAGCGCTTTTTCTGGGGCAAAGCGGTCACCCGCGCGCAGTTTGACGCCGCCTGCCAGCTGCGCGAGCGTTTTACCGCCTGGTGGGACGCGCAGCTGGGCGATGCGGTCCTGGTGATGCCGACCGTTCCCGATGGCGCGCCGCTGCTGACGGCGCAGGCCGAAGAGATAGAAGCGGTCCGGCGCCTGTCTCACGACCTGCTGTTAATTTCCGTGATGACCCAACGTCCGCAGGTGACGCTGCCGGTCGCCCAGACGGGCGGTCTGCCGCTGGGGATGTCATTTTTAGGCCCGCGCGGCAGCGATCGTCTGCTGGTCGAGCTGGCCGCCGCGTTTATGCAAGGAGACCGAAATGAGCAGTGATGTCCTTTTTACCCCGATGACCGAAACCACCGACTGCCGGGTTAACGGCGAGCGTCTGTGGGAGTCGCTGATGGCGCTGGCGGAAATCGGCGCCACGCCGAAGGGCGGCTGCTGTCGTCTGACGCTCACCGATCTCGATCGCCAGGGGCGGGATTTGGTGATTAGCTGGGCGCAGGCGGCGGGGATGCGCGTCACCGTCGATAAAATCGGCAACGTCTTTATGCGCCGGGAAGGGCGTAATCCGGCGCTGCCGCCGATTGTCTCCGGCAGCCATATTGATACCCAGCCCACCGGCGGCAAATTTGATGGCAACTACGGCGTGCTGGCGGCGCTGGAGGTGGTGCGCACCCTGAACGATCGGCATATCGAAACCGAAGCGCCGATTGAAGTGGTGTTCTGGACCAACGAAGAGGGCTCGCGCTTTGTGCCGGTGATGATGGGCTCCGGGGTGTTTGCCGGGGTATTCCCGCTGGAAACTGTCTATGCCGCGCAGGATGCGGACGGTAAAACCGTGGGCGAGGAGCTGGCGCGCATCGGCTATATCGGCAGCCAGACGCCGGGCGATCATCCGATTGGCGCCTACTTCGAAGCGCATATTGAACAGGGGCCGATTCTGGAAGATGAAGCGAAAACTATCGGTATCGTGCAGGGCGTGCTGGGGATCCGCTGGTATGACTGCGTGGTGACCGGCCAGGAGTCCCACGCCGGACCGACGCCGATGCGCCTGCGTCAGGATGCGCTGCAGGCGGCGACCCGCATTATGCAGGAGGTCGTGGCGATCGCCGGGCGCAGCGACGAGGGGCGCGGTACGGTAGGGAGGGTGCAGGTCTATCCGAACAGCCGCAACGTGGTGCCGGGAGAGGTCACTTTTTCGATTGATATGCGTAATCTCAGCGATGCGCTGGTGGATGAGATGGACCGCCAGCTGCGGGCGTTTATCGCCGTGGTTGAGCGGGAGAGCGGCCTGAAGGTGGCGCTGAAAGAGGTGAGCCACTATCCGGCGGCGCCGTTCCACCCGGATTGCCAGGCGGCGATCGCCGACGCCGCGCAGCGGCTGGGCTATCCGGCGCGGGAGATTGTCTCCGGCGCCGGGCACGACGCGGTGTATATGAGCTACCTGGCGCCAACCGGGATGATTTTTATCCCCTGCAGGGACGGGATCAGCCACAACGAAATTGAGTATGCGTCGCCGGAGCACGTTGAGGCCGGCGCGAACGTGCTGCTGCAGGTGATGCTGCAGTACGCGCGGGTGGTATAAACGGCCGCTCTCCCCGGTCGCGCTGCGCTTACCGGGGCTACGGGTTTCCAGCCGCCTGCGGGGCAGTAGCCCGGGTAAGGCGTTTACGCCGCGACCCGGGATTTTCGGGCCCGGAGCCTGAGGGAGGCAAATTGGGTAGCCCGGACAGGCGCGTCAAGCGCCGCCTCCGGGCTACAAGGGCTACGGGTTTCCAGCCGTCTGCGGGGCGGTAGCCCGGGTAAGGCGTTTACGCCGCGACCCGGGATTTCCGGGCTACAAGGGCAATACAGGCTAGCTGCCAAATTTGCGCGAACCGATAACGCACAGAATCACGCCCAGCGTCACGGCCAGCATCAATGGGCTGACGGTTTCGTGCAAAAGCGCCGCCGCCAGGCCAAGCCCGAAGAACGGCTGTAATAGCTGGAGCTGGCCGACGGCGGCGATACCGCCAGCGGCGAGCCCTTTGTACCAGAAAATAAAGCCGATAAGCATGCTAAAGAGCGACACATAGCCGAGCGCGATCCAGGCGGAAGGCGATATAGCGCCCCATGACGCTGGCCGGGTCATCCACGAGGCCACCAGCATAAAAGGCAGCGCCATAATCAGCGCCCAGCTAATCACCTGCCAGCCGCCGAGCTCCCGGGTCAGCTTCGCGCCCTCCGCATAGCCGAGGCCGCAGACGATCACCGCCGCCAGCATCAGCAGATCGCCGCTGAGCGACGCCGTCGCGTTTTGCGTCAGGGCGAATCCCACCACCAGCAGGCTGCCAATAACCGAAAAGATCCAGAAAGCGCGGCGCGGACGTTCTCCGCCGCGCAGTACGCCAAAAATGGCCGTCATCAGCGGCAATAGCCCGATAAAAACGATCGAATGCGCTGACGTGACGTGCCGCAGGGCCAGCGCCGTGAGCAGCGGAAAGCCGATCACCACCCCTGACGAGACGATGGCCAGCGGCACAAGCTGCGACGCGCGCGGCCGTTTCTGGCGAAAGCCTGCCAGCAGCGCGATGGCGAGGAGCCCGGCGATGGAGGCGCGCAGAAAGGTCAGCAGGAACGGGTCCATATCGAGCACCGCCAGACGGGTCGCGGGCAGCGAACCGCTAAAAATGATGACGCCCAGTAAACCATTCAACCACCCGGACCACGGCCCGGGCGCCGTTTTGAGAACCGCTGAATCTACCATGCTAACCTCGCTATATTGACCGTGCCGTGCCCGCTTGAGCAATGTTTCAGGCGATGGTAGTGTGCGTAATCTAATACAATCAAATTATTGTCATAGATACATTTCACGATGAAAGCCCGATACAAAACCATTGTCGACAGCTACGCGCAGGCGATTCATCGCGGACAGCTGGCGGCCGGCACCCGCCTGCCGACGCATCGTACGCTTGCCGCCGCGGAGCGGATCTCGCTGGCCACGGCCACGCGCGTTTATCGTGAACTGGAGGCGATGGGGCTGGTCAGCGGCGAAACCGGGCGCGGCACCTTCGTGCGGGACATCACGCTCCCGCCGGGCCACGGCGTCGATCAGCAGGCGCTGGCGGGGGATGTTGTCGATCTCAACTTCAACTATCCTTCGCTGCCGGCGCAGGGGGATGCGCTGCGCGAGGCGCTCAGGCGACTGGCGATGGCGGGGGATATTGACGCTCATCTGCGCTACCAGCCTCATGCCGGGCGGCTCTCCGAGCGCGAAATTATCGCCCGCTATTTAACCGACAATCGTTTTGCGCCTGACGCGGAAAATGTTCTGATCGTCAACGGCGCCCAGCACGGGCTGGCGGTGACCGTGATGGGGCTCCTGCGCCCGGGCGATGTGGTGGCGGTGGATGCGCTAACCTACTCGGGCTTTAAAGCCCTGGCCGCGCTCTATCATCTGGAACTGGCGGCGATCCCCTGCCGCGCGGACGGGCCGGATCTGCAGGCGCTTCACGTGCTGTGCCAGCAGCGGCGCGTACGGGCGGTGTATACCATGCCGACGCTGCACAATCCGCTGGGCTGGGTGCTCAGCGCCCGCCAGCGGCAGGCGCTGGCGGATCTCGCGCGCCAGCACGACCTGCTGATTATTGAAGATGCCGCCTACGCCAGCCTGATTCGCCATCCGCCGCCGCCGGTGGCCAGCTATGCGCCGGAAAGCACGGTTTATATCACCGGTTTTTCGAAAAACGTCGCCACCGGACTGCGCGTGGGGACGGTTGTCTGCCCGTCCCGCTATCGGCCGGAGATTGAGCGCGCTATACGGGCCACCACGTGGAACACCCCTTCGCTGGTGAGTTCGCTGATCTGCGCCTGGATTGAAGACGGCACGGTGGCGCGTTTTGAAGCGCAGAAACGCCAGGATGCGCGACGGCGGCAGGGGGTTGCCCGCGAGGTTCTCGGCGCGCTTCCCTTCGTCAGCCATCCGGATTCGTATTTTGTCTGGCTGCCTCTGGGCGAGGAGAGTCGGGCCGATCGGCTGGCGAAAACGCTGATGGAGCGCCATATTTCCGTGTCGACCGCCGAGCCTTTTTGCGTTACAGCGAACGTTCCGCAGGCGATCCGCATCGCCCTCGGCTCTGTTCCCTTCTATAGCCTGCGCGCGGCGCTAGTCCAGGTTCGCGAAGCCGTGGAGTATGAGCAATATCGCTAGCGTTTCGGCGGCGAGCGATAGGGTGACTTATTAGTAACGTTTTATGGGGTAAATAGCGGGTTAATAGTCTTAAAATAAATGTTTGTTTTTTATTATTATGATTTATAGGGTTAATTTTAAATTTGATGACAATATAAAATTGTTACGGTAGTGTACAAAACACATCAAGTACGGTTGTGCTGTTGACGCTGAGCGAGCGCACGTCCTGAAGATACGACGTTGTTAATCATTTCAGGGGCGGAGCCGCGCCCTGTTCTGTACAGGATCCTTTTTCAATGCAGCAGCTCTACCTTTATATACTGATTGCCAGCCTGACCATTGCCAGCCCCGGGCCAGGAGTGCTTCTGACGCTGACCAACACCCTGAATTATAATCTGCGTAATGCAATGGCGGGGATTATCGGCGTGGCGGTGGGGATGGGCGTCATATCGATTATTGCTGCCAGCAGCGTTGGCGTGATGATTACCACCTCTCAGCTGACGCTGTTGATAGTCAAGGGGGTTGGGGCGGCCTATCTGATCTATCTGGGCGTAAAGCTCTTTCGCTCGGTGCCCCGCGCGCTGAATCAACCTCTCTCTTCTGCCGATTCAACGATGCCTTCCGCCAGCCAGCGGTTTCGTCAGGGAGTACTGGTGTCGTTGTTTAATCCCAAACCCATTGTGTTTTTTATGGCGCTGTTTCCCCAGTTTATTCATCCGCAGCAGCCCTTTATTCCGCAGTTCAGCGTGCTGTCGATAACCTTCTGTATTCTGGTAGTTGTCATTCATTCACTCTACGGCCTTTTCGCACACAGCGTAAAAACGAAAATGTCGTCCGGGAATGCCTTTGTTAAGCTGAATAAAACCGGTGGCATCGTGTTTGTGTGTTTTGCCGTCGGTCTTATTGTTTCCGCCGTTCATCCTTATTTGTCGTCATGACCGTGAGGGCGCGGGGCCCGGCGTTCAGCCCATCTGCGCCAGCTGGCCGCGCAGTACCTCCACGCCCTGTTCGATGGCGTCAGGGTGAATGGCGTGGAACCCCATCCGGAAGAAGTTAGCCGGCGGCGCGTCGCTGAGAAAATGCCGCGCGCCGGGCTCAATCAGCACCCCGGCGTGGGCGGCGCGCCAGGTCAGCTGCTGGGTGTTGATTTGCTCCGGCGTGGCCAGCCAGAACGCGTTGGCGTGTTCGCTGCCGGGGATGATGCGGCACTCCGGCAGATGCTGCTGTAGCGCGTTGTTGAGACGGTCCCAGCGCTGGGCAGAGTCGTAATGGTAGCGCCGCAGGTGGGTTTCATAGTGGCCCTGGGCGAGGAAATGGGCCATCTGATACTGAATATTGGTCGGCGGATGACGATACACCAGCCGCCGCAGCGCCCGGGCTTCGTCAATCAGATCCGGGTCAGCGACCATAAAGCCCAGCCGCAGGCCCGGCGATAGCGCTTTTGACAGGCTGCTCACGTAGATCACTCTTCCGCAGCGATCGCTGGCCTTCAGCGCCGGCAGCGGGTTGAGCATAAAGTTACTTTCAGAGTCGTAATCGTCCTCAATAATCACCGCATCATGGCGAGCGGCATGCTCCAGCAGCTGATCGCGCCGCGCTTTGCTCATCGCCACCCCGGTTGGCACCTGGTGTCCGGGAGTGACGTAGTAGTAATCGCAGGGGGCGTCGTTGAGGACGATCCCCTGTTCATCCACCGGATGCGGCACGATATCGGTATCGGCAAGCAGAAAGGTGTTAATAGCCTCGCGAAAGCAGGGATTCTCCACGCCAACGCGCGTGCTGGATGACATCAGCAGGCGCGTCAGCAGGTACAGCGCGTTTTGCGAACCGAGGGTAATCAGAATCTCGTCCGGCGAGGCGACAATGCCGCGTTTGGGCAGCACCCGGGTGCGGATCTGCTCAATCAGCATCGGCACGTCGCGATCGATGTGATCCACCACCCACTCCGGGTCGCGCACCCCGCCGTGCAGCCAGTTTGCCGCCGAGCGCCAGGTCGCCAGCGGGAACTGGCGGGTATCCGGCTGGCCGTAGATAAACGGATAGCGGTAGTTCATCCAGCCGGCCGGCTTCAGAATCGACTCCTGCTGGCTGGGGGTGATTTGCAGCCGCGTGCCCCAGCGTGGTGCAGAACCCTCGTCCTGCGGTGCAGCTTCCGGCGCCGAAGAGGGGCTGGCGTGCTGGTAATCCGGATGCAGGTAATAACCGCTGCGCGGGCGACTCACGAGGTATCCCTCGTTAACCAGCCCTTCAAAAACCAGCGCCGTGGTGTTGCGCGAGACCCGCAGCTGGCTGGCCAGCTGGCGGCAGGAGGGGAGCGGCGTGTCGGCGGAAAAAATGCCGCCCAGAATGGCGTTAATCAGCGTCTCGCGCACCTGCTCCTGCAAACCGCGGCGCGGGTCGAAATCAACGTGTAACAGGTGTCGGATCATGCCAGGCTCCTTACTCAAACGCTCAGTACAGACACTGGAGCAAATTCCATACCACCCTGAGAATGACTGACACATCCGCGCGGTGAATCTGGCTCTATCCGGAAATTTAAAACGCTCCCTACAGTAAAAACGTATTCATCAGTCGCGGACCGGAACTTCCGTCGGCACATATTTTGCAAAACCTTTTCATGTTCTGGAGTGAACACGTCTGGCGAATTAATTAGGGGTGAATTAATGAAAAAATCATTAGGTTCAATTTGTCTGGGCGCCATCATGGCGATGGCCTTTTCTTATCACGCAGCCGCCGCGGATCTTCCGGAAATAGAAAAATCCGGCACCCTGAAAGTCGCAACCGAAGATGATTACGCGCCTTTTAACTTTATGAATAACGGCCAGGCGGATGGCTTCAACAAAGATATGCTCGATGAATTACGCAAATACGCGAAATTCAACGTCGACCAGAGCATTTTGCCGTGGACCGGATTACTGGCGGCGGTTTCTACCGGGCAATACGATATGGCCTTAACCGGCGCGGTAATTACCGACGATCGTCTCAAGGTCTTTGATTTCACGCCGCCGTGGGCGTCAGCGCAGCACTATTTTGTCAAACGCGCGGGCGATAATTCATTGAACACCATTGCCGAACTGAGCGGGAAAAAGGTGGGCGTGCAGGCGGGCAGCGCGCTGCTGGCAAGGCTGCCGGAACTGAAAGCGATGCTGGAGAAAACCGGCGGTAAGCTGGGGCCGGTGGTGGAGTATCCCTCCTACCCGGAAGCTTACGCCGATCTTGCCAACAAACGCCTGGACTACGTGATTAACGTGGTTATCTCGGTCAACGACCTGGCGAAGGCCAAGCCGAAGGTGTTCGCCAAAGGTCTGGCGGTATCCGGCCCGGGCTATATGGCCTGGCCGATCCCGAAAAACTCGCCGCAGCTGCTGGCCTATATGACCAAGTTTATGAACCACATGAAGGAGACCGGCAAGCTCGCGGAACTCCAGAAAAAGTGGTTTGGCGAAACCTATGACGATCTTCCGAACGTGCCAATCACCAGCCCGGAACAGTTCCATAAATTGGCCGGTCTGTAATGCGTTCTGCGGCGGGTAACCGCCGCCCGTTGAGTGAAGGAGGGCTTCATGGATGCAATTTCCTGGCAGTTACTGATTGAAGGCGCATGGACGACCCTCTGGATTTCGGCCATCGCCATTGCCTTTGGGGTGGTGATTGGCCTGCTGATTGCGCTGGTGCGCATGCTGCGCATTCCGGTTATCGATCAGCTGCTGGTGGTCTATATCAGCCTCGCCCGCGCGACGCCGCTGGTCACGCTGGTGCTGTTCCTGTTTCTTTCTCTGCCGACCGTCGGGATTAACCTCGACAAAAACGTCGCAGCGATAGTGGCGCTGACGCTCAATACTTCGGCCTTTAACGCCGAAATCTGGCGCAACGCCTTTCGCACTTTTCCCCGCGAACAGCGGGAAGCGGCGGAGTCGGTCGGGATGCGCCGCTGGGCCTACTTCCGCTACATCATGCTGCCGCAGATGTGGATTGAAAGCCTGCCCGCGCTGGTTAACGAGATGTCGTTCCTGATTAAGGGCAGTCCGGCCATTGCGGTGATTGGCGTGGTGGATTTGACGCGCGTCACCAACCGGATTTCTTCGGTCACCTATGAACCGCTTTCGCCGATTCTGGCGGCGGGTCTGCTGTACGTGGTGATTATTGGCCTGCTGCTGAAACTGCAGGGAATGGCCGAGCGTAAAGCGAAGCGTCTGGCACGATAAATACGGGAGGTGCTATGAATCAGTGGGCCGTTATCTGGTCGGTGCGCGACAGCTTTATTGCCGGTTTACTCGCCACCCTTGAACTTTTTATTACCGCGGCAATTGCCGGATTAATTATCGGCGTTGTCCTGTGCTATTTAAGCGAATATCAAAAGAAAACCCTTAACCGGCTTATTATTGCCTTTGTCAGCTTAATGCGGGCGATTCCCTTTTTGATCCTCGCCTATTTGCTCTATTACGGGCTGCCGCAAGTGGGTATTAGTATGGAGCCCTGGACCGCCGGCTTAATTGCCTTAATTATCTACCACGGCGCCTATTTCTTTGAGATTTTGCGCAGCCAGCGGCGGGTATTTTCCGGTGGCTATATCGAGGCGGCGGTCGCGCAGGGGTTTTCGCGCTACAAAATATTCCGCCGCATTATTCTGCCCAATATTCTCTCTTCCGCGCTCCCGCTGATGGGGAACCAGCTGATTATCTGCCTGAAAGATACCGCTTTCCTCAGCATTATCACCGTCCAGGAGATAACCGCCGCGGCTAACAGCGTGCAGGCCACCTATTTTATCCCGTTTAACGCTTTTATCGTCGCGATTGGGCTCTACTGGGCGATCAGCATCCTGCTGGAGCTGCTGATTAAACGCCTGAGCGCCTGGGGAGTCAGAAGAGGAATGAGTCATGTCTGATACTACTGCTGTAAGCGTCAAAAACGTCTCTAAACAGTTTGATAACGTGGAAGTTCTGCGTGATATCAACCTGACGGTAGAAAAGGGGACCGTGGTGAGCATTCTCGGCTCGTCGGGGTCGGGTAAATCGACGCTGCTGCGCTGCATGAACTGGCTGGAACAGCCGGATCGCGGCGAGATCCGCATCAGCGGCCAGCGGCTGGGAATTGATGAGCATAATGGCCGCGCGATGTCCCATCGCCAGCTGTCGAAAATCCGCGAGCGGGTAGGCATGGTGTTTCAGAGCTTTAACCTGTGGCCGCACCTGACGGTGCAGCAGAACGTCAGCGAAGCGCTGCTGCACGTGAAGGGGATGAAGCGTGATGAAGCGAAAGCTATCGCCATGCAGCAGCTGGAGAAAGTGGGGATGGCGCATAAAGCCGACGTTTACCCGATTACGCTCTCCGGCGGACAGAAGCAGCGGGTGGCGATTGCCCGTTCGCTGGCGATGTCGCCGGAGGTGATTCTGTTTGATGAGCCGACGTCGGCGCTGGACCCCGAGCTGGTCAACGAGGTGCTGGGGGTAATGAAGGCGCTGGCCGCCGAGGGCTACACGATGGTGGTGGTGACCCACGAGATGGATTTTGCGCGCCAGGTCTCGGATGAGGTGGTGTTTCTAGAGAAGGGGTTGTTGATTGAGAAAGCGCCGCCGGAGAAGTTTTTCACCAACCCGGATTCCGAGCGCGTCAGGCAGTTTTTGCAGAGCAGTCGGTAAGCATCAGCGGCCGTTCTCCCCGGTCGCGCTGCGCTTACCGGGGCTACGGGTTTCCAGCCGTCAGCGGGGAGTAGCCCGGGTAAGGCGTTTACGCCGCGACCCGGGATTTCTGGGCTCGGTGCCTGAGGGAGGCAGATCGAGTAGCCCGGACAGGCGCGTCAAGCGCCGCCTCCGGGGGATTTTCCGTCAGCTGTTGGTATCTTTCTGAAACTATGGGACACGCCGCGATGTCCTGGCCCCCGCTGAAATCGGCGAACCGGAGGGCCGAAGGCAAGGGCTGGCCGCCAGGGATGGGACGAGTAAGGTCGAGTTGAGCCGACCGCAGGCTGAGGTCCGGGAGGTGAGCGCAGTGCGCAGCACCGATTTCTTTGCGGGACCGCGGGGATTGTAAAGGGGGAGACGGTTTTCTCCCCCTTTACCCGTTCACCTACCGCGGTGAGACATTTTCTGCGGGATAATAGTGAACGGAACCCCTGCACACTTTCCCGGAGGCGGCGCTTATCGCGCCTGTCCGGGCTACCATTCCCGGAGGCGGCGCTTACGCGCCTCTCCGCTCTACCAAACCTTAATCCCGATCGATGGCGAACGGCTGCCAGGCCTGACGCACCGGCATCACCTCGACCCGGTTGATATTCATATGGTCCGGCAGCGTGGCGATGTAGAACATCTGTTCGGCAATATCCCGCGCGCTCAGCGGCGTGGTACCGCGATACAGGTTGTCCGACGCCGCCTGGTCGCCTTTGGTGCGCACCAGGGTAAATTCCGTTTCGGCAATGCCCGGTGCGAGATCGGTCACGCGCACCCCGGTCCCGAGCAGATCGCAGCGCAGGTTATAGCTGAACTGCTTCACGAAAGCCTTGCTGGCGCCGTAGACGTGGCTGCCGGGGTAGGGCCACTGCCCGGCGATAGAGCCGATATTGATGATGCTCGCGCCCGCGCCGTGGTTAATCAGCGTCGGCAGCAGCGCGTGGGTCACGTTGACCAGCCCGGTGACGTTGGTGTCGATCATCGTTTTCCAGTCGTCCAGATCCACTTTCTGCGCGGGCTGCGGCGACAGCGCCAGCCCGGCGTTGTTAATCAGCGTCGTGATATCGGCGAAGCCCGCGGGCAGCGCCGCCACGGCCGCGGCCACCGCATCGCTATCGCGTACGTCGAGTTCGATAATGTGCACCGGCACCTGCGAGGCGAGCTTATCCTGTAGCGTCTTCAGCCGCTCAAAGCGGCGTCCGCTCAGCACCAGCGACCAGCCCGCATCGGCGAAGACCTGCGCCGCTGCTTCCCCAAATCCCGAGGTCGCCCCGGTAATAAACACCACTTTGCTCGTTGCCATTTCATTCTCCTGTGCAGGTTGTCGCTCCCACTATAAAAACCGCGCGCGTGCGGGCACAGGGCCAGTCGGCGCGCGGCGATGTGACACGGTGTCACATCATTTTCGCCTGACTGGCTCTATCCGTTTCTCCCCCGCACGGCCAATGATGAGGCCAACAACAACGACATGAGAGAGGGCAGGGTATGAAGCTGGCACTACAGAACGAGGTAGCGATAAGCAATGATGAAGTTCGGCAGCTGGATCGCGCTTATGTGTTTCATTCATGGTCGATGCAGGGCAATTTACATCCGCTGGTGATCGCCGGGGCAAAAGGCTGCGAGCTGTGGGATTACGAAGGCAATACTTACCTGGATTTCAGCAGCCAGCTGGTCAACGTCAACATTGGCTATCAGCATCCTCGCGTGCTGGCGGCGATGAAAGCCCAGCTGGAAGAGCTGGTGACCATCGCGCCCGCCACCGCCAACCTCGCCCGCGGCGAAGCGGCGAAGCGGATTGTCGAGCTGGCGCCGGAAGGCTTTAGCAAAGTGTTCTTCACCAACGCCGGCGCCGACGCCAACGAGAACGCCATCCGTATGGCGCGGCTCTATACCGGGCGCGATAAAGTGCTCTCCGCCTATCGCTCCTATCACGGCAATACCGGCAGCGCGATTGCCGCCACCGGCGACTGGCGCCGCGTGCCGAATGAGTATTCACGCGGTCACGTGCACTTCTTTAATCCCTATCTCTACCGCAGCGAATTTAACGCCACGACGGAAGAGGAGGAGTGCCAGCGCGCGCTGGCCCATCTGCGGCGGATGATTGAGTGCGAAGGCCCGAACGCGATAGCCGCGATTCTGCTGGAGTCGATTCCGGGTACCGCCGGGATTCTTGTCCCGCCGGAGGGCTATATGCAGGGCGTGCGGGCGCTGGCCGACGAGTTTGGCATTGTGCTGATCCTCGATGAAGTGATGGCCGGTTTTGGTCGTACCGGGAGCTGGTTCGCCTTCGAGCAGGATGGCGTGGTGCCGGATCTGGTGACTTTCGCCAAAGGGGTTAACGCCGGCTACGTCCCGGCCGGCGGCGTGCTGATTAGCGAGCCAATCGCCCGCTACTTTGATGACCATTTCTTTGCCGGGGGGCTGACCTATTCCGGCCATCCGCTGGCGATGGCGGCGATTGTCGCCACCATTGACGCGATGAAGGAAGAGAAGGTGGTGGAGAACGCGGCGACCATCGGCAACGAAGTGCTGCGTCCGGGGCTGGAAGCGCTGGCGGAGAAGCACGCGATTATCGGCAACGTGCGCGGCCGCGGTCTGTTCCAGGCGCTGGAGCTGGTCAGCAGCCGCGAGCGGAAAACTCCGCTGACCGCTGCCGATATGGCGGCCATTAAAGGCGCGTTAACCGAAGCCGGCCTGCTGGCGTTTGTGGTGGAGAACCGCATTCACGTGGTGCCGCCGTGCACCATCAGCGCCGAACAGGTGGCAAAAGGGCTGGCGATTTTTGATGCGGTATTCGCCCGCTTCGCGAGCCTGGCGAAATAAGGGGATGATTTCCCGGGTCGCGGCGTAAATGCCTTACCCGGGCGACCTTCTCGCAGATGGCGGCGAACCCGTAGCCCCGCTAAGCGTAGCGCGAGCGGAGGCGGGTTTTCATGCCATCTTAGACAGCTGATTTATTCTGCAAGGCATCTTCCGGCCATTCGCCTTTCTTGATATAACAATTTGATAACACTACGGGAGAGATAAGCGTGCCGGAAATTAATGAATTTGGTCAGCAGGTCAACGATCGCGTGCCAGGGTGGCAGGGCGCGGGACTTCTGCGCCGCACGGCGTTAAATGGCCGCTTTTGCCGGCTGGAGCCGCTGGATACCGAGCGGCACGCGGCGGATCTGTTTGCCGCCTATGCCCTCGGCGACGACAGCGACTGGACCTGGCTTGCCAGCACCTGCCCACAGAGCGTGGAGTCAACGGCGAACTGGATCACCGGTAAGGTTATGGACGACGGGCTGGTGCCGTATGCGGTTATCGATTTGCGCGCCGAGCGGGCCGTCGGGCTGGTCAGCTATATGGCGATTGAGCGGGCGATGGGCACGGTGGAGATAGGGCACGTCACCTGGTCGCGGGCGATGAAAAATACGCCGCTCGGCACCGAGGCGGTGTGGCTGCTGCTGCAAAATGGTTTTGCTCACGGCTATCGCCGGCTGGAGTGGAAGTGCGATTCGATGAATCTCGCCTCCCGCCGCGCCGCCGACCGGCTGGGGTTTACCTGGGAGGGGCGTCTTCGTCAGAGGATGGTGCGCAAAGGACGAACCCGCGATAGCGATATGCTGTCGATTATCGATAGCGAATGGCCCGCGCGCGACGCGGCGCTGCGGGCGTGGCTGGCGCCGGAGAACTTTGATGCTGATGGACGGCAGCTAAAGCGGCTGGAAGATTTCCGCTAGTTTTTCCTCACCCTAACCCTCTCCCGGAAGGAGAGGGTTAGGGTGCTTACTCTTACCGGCGAACCGGCGCGCCGTTCGCCACGTAATACGCCGCGCTGCTCTTCGGCAGCGGCTGACGGCCGCGAATGGCGTCAGCCATTTTTTCGCCAATCATGATGGTGGTCGCGTTAAGGTTGCCGGTAATAATCTGCGGCATAATTGAGGCGTCGACCACGCGCAGGCCTTCCAGCCCGTGCACCCGACCTTCGCCATCCACCACCGCCATCTCGTCGTAGCCCATTTTACAGGTGCCGCACGGATGGAAGGCGGTTTCCGCATGATTGCGCACAAACTCATCCAGCTCGGCATCGCTCTGGCACTCCGCCCCCGGACTGATCTCCCGGCCGCGATAGTTATCCAGCGCCGGCTGATGCATGATTTCGCGGGTAATGCGAATCGCGTCGCGGAACTCCTGCCAGTCCTGTTCGCTGGACATATAGTTAAACAGAATCGCCGGATGTTCGTGCGGGTCGCGCGACTTCAGACGCACGTGGCCGCGGCTTGGGGAGCGCATGGAGCCGACGTGGCACTGGAATCCGTGCTCTTTCACCGCGTTTGAGCCGTTGTAGTTAATCGCGACCGGCAGGAAGTGGTACTGAATATTCGGCCACGCAAAGGCTTCCCGGCTGCGAATAAATCCGCCCGCTTCAAACTGGTTGCTGGCGCCGATGCCGGTCCCGCCGAACAGCCATTCGGCGCCGATTTTCGGCTGGTTCCACCACTGCAGCGCCGGGTAGAGCGACACCGGCTCTTTACATTCGTACTGCAGATACATCTCCAGGTGATCCTGCAGGTTCTCGCCGACGCCGGGCAGGGCGTGAACCAGCGGAATATCGAACTGGCGCAACAGTTCCGGGCTGCCGACGCCAGAGCGCTGCAGGATTTGCGGCGAAGCGATGGCGCCCGAGCAGAGCAGCACTTCTTTACTGGCGGTGGCGTTTGACGGCGCCGTGCTGTCGCCCTCCAGCCACTCGACGCCGACGGCGCGTTTGCCGGCAAAAATAATGCGATCGGTCAGCGCATGGGTGCGAATGGTCAGATTGGGACGCGCGCGCGCCTGGTCGAGATAGCCGCGCGCGGTGCTGGCGCGGCGTCCCTGCGGCGTAACGGTACGATCCATGGGGCCAAACCCTTCCTGCTGATAGCCGTTAAGATCGTCGGTGCGCGGGTAGCCGGCCTGTACGCCGGCTTCAATCATCGCGTGGAACAGCGGATTGTTGCCCTGCTTTGGCGTGGTGACGCTGACCGGGCCGTCGCCGCCGTGGTAGTCGTTGGGGCCAATATCGCGGGTTTCCGCTTTGCGGTAGTAGGGCAGGCAGTCGAGGTAGCTCCAGTGCTCAAGCCCCGGCGCCGAGGCCCAGTTATCGAGATCCATAGCGTTGCCGCGGATATAGCACATGCCGTTGATTAACGAGGATCCGCCGAGGCCTTTCCCGCGTCCGCACTCCATGCGGCGATTGTTCATATGCGGTTCAGGCTCGGTCTCGTAGGCCCAGTTATAGCGCCGGCCCTGTAGAGGAAAGGCCAGCGCGGCGGGCATCTGGGTGCGGAAGTCGAAACGGTAATCCGGGCCGCCCGCTTCCAGCAGCAGGACGGTGGTCTGGGGATCTTCCGTCAGTCGTGTAGCCAGTACGTTGCCGGCGGAACCGGCACCAATAATAATGTAGTCAAACTGCAAAAATGACCTCCTGGTTAAAATATGGATTGAAACTGACCCATCTCAACCTGGATGGATTTTATCTGGGTGTAGCTGTGCAGCGTCTGCACGCCGTTTTCGCGGCCAATACCGGAGTGCTTGTAGCCGCCAACCGGCATCTCCGCCGGGGATTCGCCCCAGGTGTTGATCCAGCAGATCCCGGCCTCCAGCCGATGAATCAGGCGATGGGCGCGGTTTAAATCCGGCGTGGCGACGCCGGCGGCGAGGCCATATTCGGTGGCGTTGGCGCGGCGAACCGCTTCTTCCTCATCGTCGTAGCTCAGAATCGACATCACCGGGCCGAAGATCTCTTCGCGGACGATGGTCATCTGGTCATCGCAGTCGGTAAACACCGTCGGGGCGACCCACGCGCCGCGGTCGAAGCCTTCGCCTTTCAGCACCTCGCCGCCGCAGAGCAGGCGCGCGCCTTCTTGCTTGCCGATCGCGATGTAGCGCAGCACGTTATCGCGGTGCGGGAAGCTCACCAGCGGCCCGAAGTTGGTGCTTTCAGCAAACGGATCGCCGGGACGGATACGCGCCACGCGAGCGAGGATTTTCTCTTCAAACGCTGCCTTCAGGTGCGCCGGAACGAATACCCGGGTGCCGTTGGTGCAGACCTGTCCTGAGCTGTAGAAGTTAGCCATCATCGCGATGTCGGCGGCGAGGTCGAGGTTGGCGTCTTCGCAGACGATCAGCGGCGATTTACCGCCCAGCTCCATGGTGACTTCCTTCAGCGAGGAGGCGGCGGAGTTGGCCATCACTTTTTTGCCGCTGGCGACGCCGCCGGTAAAGGAGATTTTGGCGATGTCCGGGTGCTCGGTAAGATACTGGCCGGTTTCGGCGCCGATGCCCGGCAGCACGTTAAATACTCCCGCCGGCAGTCCCGCCTCGCGGTAAATTTCCGCCAGCTTCAGGGCGGTGAGCGGGGTGACTTCACTCGGCTTAAAGATCATCGCGTTACCGGCCGCCAGCGCCGGGGCTGATTTCCACAAGGCGATCTGGATCGGGTAGTTCCAGGCGCCGATCCCGGCGACGACGCCCAGCGGTTCCCGGCGGGTGTAGACGAATGCACTGTCGCGCAGCGGGATCTGGCTCCCTTCCAGCGCCGGGATCAGGCCCGCGTAGTACTCCAGCACATCGGCGCCGGTGACGATATCGACGGCGGCGGTTTCGCTCAGCGGTTTGCCGGTATCGAGAGTCTCCAGACGCGCCAGTTCATCGTTGCGATCGCGCAGAATATCGACCGCTTTACGCAGAATGCGCGAACGTTCCATGGCGCTCATCGCCGCCCAGATTTTTTGCCCTTTTTGGGCGCTCTTTACCGCCCGGTCGACGTCTTCGCGGCCGGCGGCCTGGACGGTCGCCAGCACTTCCCCGCTGGCAGGGTTAATCGTCTCGAAGGTTTTACCGCTGGTGGCGGAAACATAACCACCGTCGATGTAAAGCTGCTGTTCGGCCATTCGGGACATGGGTCCTCCATTAGTGAGAAGTCGGTGGCAGATATTGGCTGATGAAGTGCTCGGCGAGCGTTTCGGCGCGGGCTTTATCCAGCGGTTTACCGCTCAGCGCCGCGCGTAGCCACAGCCCGTCGATCAGCGCGGCGAGACCGTATCCGGCCTCCTGCGCCTCTTCGCGCGGCAGGGCGCGCTGAAACTCATAGACGATATTCGACAGCAGTCGTCGGCTGCTGACCTGCTGCAGGCGATAGAGCATCGGCTGATGCATGCTGCTGGCCCAAAAGGCGAGCCAGGCCTTCATTGCCGCGCTGCTTATCTGGCTGTCGTCGAAGTTTCCCGCCACGATGGCGCGCAGGCGTTCCTGCGGGCCGGCGCCGGGCAGGGCGTGCAGGCGGCTCAACACCGCCTGGCGCAGCTGGCCGGTGATATCGCGCATCGTCGCTTCCAGCAGGCCGTTCTTATCTTTGAAATAGTGGCTGATGATGCCGGTCGATACGCCAGCCCGTCGGGCGATCTGCGCAACGGTGGCATCGTGCATTCCCACTTCATTGATGGCGGCCAGGGTGGCGTCAATCAGCTGCCGCTGCCGTATCGGTTGCATCCCCAGTTTGGGCATTTCTCAGACTCCATTCATCAGCTTTGTTTATCTATTAAAGCGGTTTTTGATTGGACGTTCAATATAAAATGTGTCTTAATTGTTGCCGATTTTGGTTCTAATAGTTGCAAAAACAGTAAGGAGAATGGATGACAGACCTTTCGCCGAGCAGAGAAAAGGACAAAATCAATCCGGTGGTTTTTTATACTTCCGCCGGACTGATTTTGTTGTTTTCCCTGATGACTCTCTTCTTCAGCGATTTTTCCGCGGCCTGGATTGGCCGTACCCTGAACTGGGTTTCCCGCACCTTTGGCTGGTACTATTTGCTCGCCGCGACGCTGTATATCGTGTTTGTTGTGTGCATCGCCTGCTCGCGTTTCGGTTCGGTGAAGCTCGGGCCGGAACATTCGAAGCCGGAGTTTAGCGTGCTCAGCTGGGCGGCAATGCTGTTCGCCGCCGGTATCGGTATCGACCTGATGTTCTTCTCCGTCGCCGAACCGGTGACCCAGTATATGCAGCCGCCGGAAGGGGCGGGGCAGACCATGGAGGCGGCGCGCCAGGCGATGGTGTGGACGCTGTTTCACTACGGGCTGACCGGCTGGTCGATGTATGCCCTGATGGGGATGGCGCTGGGATACTTTAGCTATCGTTATAATTTACCCCTGACCATCCGCTCCGCGCTCTATCCGATCTTCGGCAAAAAGATTAATGGCCCAATCGGCCACAGCGTGGATATCGCCGCCGTTATCGGCACCATTTTTGGTATCGCCACCACGCTCGGGATTGGCGTGGTGCAGCTAAACTACGGCCTCAACGTGCTGTTTGATATTCCGGACTCGCTGGGCGCGAAAGCGGCGCTGATCGTGCTGTCGGTCATTATCGCCACCATCTCCGTGACCTCCGGGGTGGATAAAGGCATTCGTATTCTTTCCGAGCTTAACGTGGTACTGGCCCTCGGGCTGATCCTGTTTGTCCTGTTTATGGGCGACACCGAGTTTCTGCTCAACGCGCTGGTGCTCAACGTTGGCGACTATGTGAATCGTTTTATGGGCATGACCCTGAACAGCTTCGCCTTCGATCGTCCGGTAGAGTGGATGAACAACTGGACCCTGTTCTTCTGGGCGTGGTGGGTGGCGTGGTCGCCGTTTGTCGGCCTGTTCCTGGCGCGTATTTCACGTGGACGCACCATTCGTCAGTTTGTGGTAGGAACGCTGATTATCCCGTTCACCTTTACCCTGCTGTGGCTGTCGGTGTTCGGCAATAGCGCGCTGTATGAAATCATCCACGGCAATGCGGCCTTCGCCGCCGAGGCGGTCGCCCACCCGGAGCGCGGCTTCTATAACCTGCTGGCGCAGTATCCGGCGTTTACCTTTAGCGCTTCGGTGGCGACGATTACCGGCCTGCTGTTCTATGTGACCTCCGCGGATTCCGGGGCGCTGGTGCTGGGTAACTTCACCTCGAAGCTGAAGGATATCAACAGCGATGCGCCAAACTGGCTGCGGATCTTCTGGTCGGTGGTTATCGGCCTGCTGACCCTCGGGATGCTGATGACTAACGGCATTTCCGCCCTGCAGAACGCGACGGTGATTATGGGGCTGCCGTTTAGCTTCGTGATCTTCTTCGTGATGGCGGGATTGTACAAGTCGCTGAAGGTCGAGGATTATCGCCGCGAGAGCGCCAACCGCGACACCGCTCCGCGACCGCTCGGCGTGCAGGATCGCCTGAGCTGGAAGAAGCGCCTGTCGCGGCTGATGAACTATCCCGGCACGCGCTATACCCGCCAGATGATGGAGACGGTGTGCTTCCCGGCGATGGAAGAGGTGGCGCAGGAGCTGAAGCTGCGCGGCGCTTACGTCGAGCTGAAAAGCCTGCCGCCGGAAGAGGGAGACAGCCTTGGCCATCTTGACCTGCTGGTGCATATGGGCGACGAGCAGAACTTTGTTTATCAGATCTGGCCGCAGCAGTACTCCATTCCCGGCTTTACCTACCGGGCGCGCAGCGGGAAGTCGACCTACTATCGTCTGGAGACCTTCCTGCTGGAAGGGAGTCAGGGCAACGACCTGATGGACTACAGCAAAGAGCAGGTCATTACCGATATTCTTGACCAGTACGAGCGTCATTTGAACTTTATCCATCTGCATCGCGAAGCGCCGGGCAACAGCGTGACCTTCCCCGGAATGTAGGTCATCTAAACGTTTTCTGAAAAAGGATTGCGGCTGGTTAAATATACAGTGAATTGCGCAGGGAAGCGTATGATGGCGGCGGGTGCCTGAGGCTTTCTGCGTTCAGGCTTAGGTGAGGATTCAGAAAGACGAAGCCCCAGGAGATGTTCCCATCAACCTGAGGCTCACGATCCAACCCTAGCACGTTGGATAGTAGCCTCTTCTTCGCATGGAGGCAACGAGATGCTGACAAAATACGCCCTGGTGGCAATCATCGTGCTGTGTCTGACAGCGCTGGGATTGACGTTAATGGTGCGCGATTCGCTGTGCGAGCTGAGCATCAAAGAACGTAGTATGGAGTTCAAGGCCGTTCTCGCTTACGAAACGAAGAAGTAGCCGGTATGCGGGGAGCTATCCCCGCTTATCCGCAGGCTGGGTAAGGAACCTTAAGGCACCTTTTTTCTGCTTATGGGGGCAGGATGGACGGCGAGAGAACATCGACCGGTTAAAACAATCGCGCCGCCACCCTGCATACTGCTTCGCTGACGTCAACCTCACCCTTACCGGCATTTTTCTACGCTAAATCCGTTCTACCAGCAGACAAAACCACCATCAACCACCAGGTCAACGCCGGTGCAGAACGAGGCGGCATCGCTGGCGAGGAACAGCGCCGGGCCGGCCATCTCCTCAACCTTCGCCATACGCTGGATCGGCGTCTGGCTTTCGAATTCGCGGGTCTGATGAACCATCTCAGGGCGGGTGTTCATCGGCGTGGCGGTATAGCCGGGGCTGATGGAGTTGACCCGAATCCCTTTGCCGATCCACTCCATCGCCAGGCTTTTTGACAGGTGGATAACGCCCGCTTTAGAGCAGTTGTAGTGCGCCTGATCGAGACCGCGGTTAACAATAATGCCGGACATCGAGGCGATATTAATAATCGAACCGCCGCCCGTTTCCTGCATCAGTTCGGCTTCCGCTTTGCAGGAGTTCCACACGCCGGTCAGGTTAATATCGATAACCCGCTGCCACTGCTCGGTTTCCATCTCCAGCGCCGGATTGGCGTTGGCAATCCCGGCGGCGTTGACGGCTATATCGAGGCGGCCAAAGCGGCTTTTCGCTAATGCCACGCCGGCGCGTAGGTCGCTAAGCTGGCGCACATCACCGGTGTAGTAGCAGGCCTCTCCGCCGATGGCTTCAATATTTTTGACGGTTTCGGCGAGGCCGCCGTCTTCGCGGAGATCGAAGCAGACGACCCGAGCCCCCGCGCTGGCGAGCCCGTAAGCAATCATCTGGCCGATGCCGCTGCCCGCGCCGGTGACAAAGGCCACGCGGTCCTGCAGGTTAAACAGCTGTTGGGCAAAATCTTTTGCGATCATAGTCATTTCTCTCTAAAAAATATTCTTTAGCATGCCCGGTGTTGGCGTTCCCGGAGGCGGCGCGTTGCGCCTGTCCGGGCTACGGGGCTTGTGCCGTCGGGTAGCCCGGACAGGTGCGCAGCACCGCCTCCGGGATATGATTTGTGTAGCCTGACCTGAAAAATGCCAGGCTGGCGGCATTACGACATAATCAAGCCGCCATCGATATTGATGGTCTGCCCGGTGAGGTAGCGCGCGTCGTCGGAGGCGAGAAACGCCACCAGCCCGGCAACGTCTTCCGGTTTGCCGGCGCGCTTCATCGGAATGCCTTCGACCCACTCCGCCATCAGCTCGCCTTTACCGTAGCGCTTCTGCTCGGTGCTGAGGATTTCGCCCCAGACGCGGTCGTTGTAATCCCACATCTCGCTTTCGATAATGCCCGGACAGAAGGCGTTAACGGTGATATTCCACGGCGCCAGCTCGTGCGCCAGGCTTTGGGTGATGCCGATCACGCCCATTTTGCTGGCGGCATAGTGCGGGGTGTAGATAAAGCCCTGACGACCCTGGCCGGAAGAGGTGTTGATCAGGCTACCGTGGTTCTGCTTGACCATATATTTGGCGGCTTCGCGGCAGCACAGCCAGACGCCGGTGGTGTTAACGGCGAGCACTTTTTCAAAGTCGGCTTTCGGCATGCGATCGTAATAGTCGATGGTGATCACGCCTGCGTTCTGGATAGAGACGTCGATGGTGCCGAAACGCGCTGCCGCCTGCTCGTACAGCGACTGCACCTGCGCTTCGTCGGTCACATCAACCTGTAACGACAGGATGTCGGCCTGGTAGCGCTGGCGGAGGGTTTCCGCCGTTTCGTGGACGCGCTCGGCGTTAGAGACCATCACCAGATTCGCGCCGTCGCGCGCAAAGCGCTCGGCAATACCGGCACCAATTCCGCGGCAGGCGCCGGTGATAACAACCGTTTTGTTGTGGAAATTTCTTTGCATGTTTTTCATCCCTTATTGAAGCCGGACGGCAGTGCGTCCGGCGGGGTAATAAATAGGTGATTAACTGGTGGCGCCTGCCGCCGCCAGCTTCTCCTCATGGCGGCGCATCAGGATGACTTTGTTCTGCAGTTTCTGCTGGAACTGGTCGACGACGACGGCGGTGACGATAACCACCCCCTTAATGACCATCTGCCAGAAATCGCTGACCCCCATCATCACCATGCCGTCGGCGAGGAAGACGATGACGAACGCGCCAATGATTGACCCGGTCACCCGACCGCGACCGCCCGCCAGCGCGGTTCCGCCGAGCACGGTGGCACCAATGGCGTCCATTTCGAACATATTGCCGGTCATCGGGTGCGCGGTTTGCAGCTGCGAGGCGACGATAAGGCCGACGAACGCTGAGCACAGGCCGGAGAAGGCGTAAACGAAGATTTTTGCCTTGACGATAGGCACGCCGGCCAGGCGTGCGGCGGATTCGTTACCGCCGATAGCGTAGATATAGCGGCCCAGCGGGGTTTTGGTGGTCAGCCAGTAGCCCAGCAGCAGGAAGCCGATCATCAGCCAGATTGGCAAATAGATGCCCAACAGCGTCCCGGATCCCAGGGTGGAGAAACCGGTGTTGCCCAGCGCTTCCATGCCGTTGAGGTTGGGGTAGGTACTGCCGTCGTTGAACAGCAGCGCCGAGCCTCTGGCGACATACATCATGCCCAGGGTGCAGATAAAGGGCGCGACGCCGAAGCGGGTGATGACCGCGCCGTTAACGAAGCCAACCAGCACGCCGAAGAGCGCCACGCAGAGGATAACTTCCGGTACGTTGAAGAAGATAACGCTGCCGTTCCATAAGGGCAGGCCGTTGGTTAACAGCGCCCCGGCCACCATGCCGCAGATGCCGGCCACGGCGCCGACGGAGAGGTCGATACCGCCCGTCAGGATAACCAGCGTCATGCCGATGGCCAGCAGGCCGGTGATGGCCACGTGCTGGGTCATAATCAGCAGGTTAGATGTGGTCAGGAAATTCGGTACCATCACGCTGAAGAACGCGATAACCAGCAGCAGAGCGATGAACGTTCTGGCCTTCAGCAGGTACATATAAATCATATATTTCTGGTTCATGATGGGTTCCAGCCTGATTAATCTTGAGGTGTTGAAGCCGCGATTAATTTTTCGCGGGTCACCGCATGACGCGGTAAATCGGCGGTAATCCGACCGTCGGCCATGACCAGGATGCGATCCGCCAGCGCCATCACTTCATCCAGCTCCGATGAAGAGAACATCACTGCCAGACCCTGCTGGGCCATTTTGCCGATCAGATGATAAACGTCGGTTTTCGCGCCGACGTCGATACCGCGAGTGGGCTCATCGAGAAACACCACTTCCGGCTTCGTCATCAACGCCTTGCCGAGCACCACCTTTTGTTGGTTGCCGCCGCTGAGCGAGGTGACAGGCAGATCGGGGTCGCTCACCTTGATTGCCAGTTCGCGAATCATCTCTTTGACGCAGGCGATTTCTTTCTGCGGATTCAGCCATTTCCACGCCCGGCGAAATCCCTGCAGGCTGAAATCGGATAAGGTCATATTCGATTGAATCGACATCATCTGCACCACGCCTTCGCCCTGACGGTCTTCAGGCACCAGCGCCAGCCCTTTTTTCAGCCGCGCCTGGAACGGGGCCTTTTCGATATTTTCGCCGTTGAGATGGACGTTACCGCTCTGGCAGGGCATCAGGCCGACCAGACCTTTAAACAGCTCCGTGCGTCCGGCGCCGAGCAGGCCGTAGATGCCGATCACTTCTCCCTTACTTAAGGTAAAGGTCACATCGTTGAGCTTATAGCCGCCGCTGGGGTGCAGCGCCGTCAGGCCTTCAACGGCAAGGACCGCTTCGCCTTTCGGCGCCGGCCGGTAGTCGAAATGTTTTTTCTTATCGCCGACCATCTGTTCGATAATCCACGGAATACTGGCGTCGCTGACCTCGCGCTCGCTGATAAAGCGCCCGTCGCGGAAAATAGTGATGTGGTCGCCAATTTCCATCAGCTCTTCCAGACGGTGGGAAATATAGATAATGGTGACGCCGCGGCGTTTAAGCTGTTCGATCACGTTAAACAGGATTTTGACTTCCGACTGGCTGAGCGCGGAAGTGGGTTCATCCATAATTAATACCCGGGTGTCCTTAGAAAGCGCGCGCGCAATTTCCACCAGCTGCTGATGGCCAATGCCTAATTCGCCAAGCTGGGTGTAGGGATCGACATTCAGCTCCAGTCTTTCCAGTAATGATTTGGCTAACTCATATTGATATTTTTCGTTAATCTTCCCTTTTTGAAAGAATTCGTTAGCCATAAAAATATTATCCATGACGTTCATATTCGGGAATAAATTTAATTCCTGAAAAATGATGCTGATTCCCTGCTTTTCAGCCTGGTGCGTCGAGCTAAGGGTCACCGGGGCGCCATCAAGAATAATTTGACCGGAAGAGGGTGTTTCAACGCCAGCAAGCATTTTCATCATGGTGGATTTACCCGCACCATTTTCACCGATCAGAACGTTTACTTTATTTCGATAGACCCGGTAATTCACGCTATCTAAGGCGACAACGCCCGGATAAACGCGAGATAATTCGCGAGTTTCGATAATAACTTCAGAGTCGACTGGTTGGGAATTGACGAGTTCTTGCCGCTGCATGTTATTGCCCTCCCAAACGAACAATTTTGGCTGGCGTAATATCAGGCATGGTCTGCGGAATATCCCAGGCCGAGAACACGCCGTACACCTGTACCGCTTCGCCGGTTTTCACCTGCGCCGTCTGGATCATCTTGACCGCATGTTCGTTAATCGCCCGGCTATATTCGCCAAACAGCACCTGATCGTTAAAGTCCTGATAGCTGGCGCCCTGATAGCCGTCGCGTAATAATGTGCCGCGCAGCGTTGGGCCAATTTGCACCACCACGTTGCCGCCACTGATATCCTCAATCGTCATTTTTCCGCTGCGCGAAGCGGAGTCAATTTTACTGATATTGCCTTCGACTTTGACGTAAAACACGCAGGGGTTTTCGTCCTGAGCGCGATAGCCTAAGGTTTTGCAGGCGCTATCGATATCTTTCGCCGCGCGCAGGGCGGTCATCAGCTCGGCAACGGGGCGGGCTTTAGCCACAACCTGGGGAACCAGCTGGTCTTGCCATGTCCGGTCGATATCCGCCATATGCGGGTTGGGCGGAGATTTAAGATCGGCCAGCTCCTGCTGAGAGACGATACGACAGCCCCCGAGCGCAAGAATAACCAGCGTCAGCGAGATTTTTTTATACATAATACGCTCCTGTGCGCCCCGGACGGGGCGCAACAACCCGAAATCAGGATTTGATATTGAAGTCCTGCACTTTGTCTGCATTGTCCTGAGTAATCAGAATGCCGCGGAACATCACGCGCTGCTTGGCCGGTTTTTCACCTTTTTGCAGGTAGTTATCGAGGTCGGTCACCCCCTGAGCGGCGATGGCCTGCGCCTGAAGCATTACGGTGGCCTGCAGGGTGCCGGCTTTTACCGCGTCGCGCTCATCGTTGCTGCCATCGATACCGACCACCACCACATCGTTACGATTCGCGGCTTTCAGCGCGGCAATGGCGCCGAGGGCCACAGGACCGTTGCCGCAAATCACGCCTTTCACGTCGGGGTGCGCCTGCAGAATACTGTCCATAATGCGCTTGCCGTCGATTAACGTGCCTTTCGCGTCCTGCTTAGCGACGCTGACCATATCCGGGTACTGGTCAATCACCTGGTGGAAAGATTTAGAGCGGGTCACGCAGTTATTATCCGCAAGGTTACAGGTCAGTTCGGCATATTTGCCTTTCTCCGCCATTTTCTCGACAAATACGTTGGCGACTTCAGAACCGGCCTGGAAGTTATTATGGGTAATTTGCTCCAGCGCGATATCATCGACAGGAATTTCGCGGTTAATTAAAACCACCGGAATACCCGCTTTCTTCGCTTTTTCAATGGCGGCGACGCTGGCGGTGGAGTCGGCGTTATCCAGAATAATGCCCTGAACTTTTTTACCGATGGCGGTATCGATCAGCTCATTCTGTTTTTTGACATCTTCACCATGCGACAAAATGGTGGTCTGGTAGCCCAGCTCTTTGGCTTTTTCGCTAGCGCCCTTGGCTTCAGAGGCGTAATAGGGGTTATCCAGCGAGTTAACCATGATCATGATGGTGCCTTTTTCTGCCGCCTGGGCAGCGAAAGAAAAGGCGGTCAGGGTAGCAGCGGTTAAAAGCGTTAAACGTAATTTCATGACAATTTTCTCTCTTGGTTGTTATTGTCGGGTACGGTGAAACAACGTAAGGCCTGTAAATCGAGTTTATGGGCCGGGGGTCTCCTTTTGTTGATGATTAAGAGCCTATCCATTAGGGCTATTTTACTGGCCATTTTGAACCAGGGCAGTGCTCAGAATCCTCACGTACTACGTGTACGCTCCGGTTCTTCCGCGCTGTCCGTGTTCAAACTGCCTGCGCCAATAACGCCTACTGGGATAGGCTCTAAGGTGCGTCACGCGTTCGATTCCCTGGTGGGCGTCAGGCGGACGTTGCCGGTTTCCATAATGTTCTGTTCACCGCATGGCGCCACTCCTGCCATCTTTTCTGCAGGCGCTGGTGGCGGGCCATATCGGGGATAAATTCGCTGTGTTCGGTTAAAAACGCGTTCAGGTCGGTCACCGATCCGGGATTCAGGGCTTTGCGCGCGAGCAGGGCCGCGCCAATCGCCGACAGCTCGGCAACGTCGCTGCGCATCACCGGACAGCCGAGCAGGTCAGCCTGATACTGCATTAGCCAGTCGTTCCTGGTTGGGCCGCCGTCGACCATCAGCGCCGTTAAGTGGAAGTCGTCCTGCTGGCGCATCGCTACCACGACATCGGCGATTTGATAGGTAATGGATTCCAGCGCGGCGCGAATCAGATGGGCGCGCTTGACGCCGCGGCTCAGGCCGCAAATCACGCCGCGGGCGCTGTCATCCCACCACGGGGCGCCCAGGCCGGTTAACGCCGGCACAAAATAGACGCCCAGCGTGGAGTCCACGGAGGCGGGCAGGGTGTTGAGTTCATGCGCCAGTTCGGCATCGGAAAGTTCGCTCAGGCCGGTGCTGTCCGCCATCCACGCCACGGCATCGCCGGTATGCGGAATATTACCTTCGAGTCCGTAGGTGATGCTGTCGCCGTCGTGCCAGGCGATGGTGGTGGCCAGCGCGTCGATATCGCACTGTGCGGATTTTACCGGCGCCATCACCGATGACCCCGTACCGTAGGTGGCTTTCACGCAGCCGAGTTCACCCAGCGCGTGGCCAAACAGCGCGGCGTGGGAATCCCCGACCATCGCCATTACGGGAATACCGTCAGGGATAGCGTTCAACCCCCGGGTATAGCCAAACAATCCGCTGGAGGGCTTGATCTCCGGCAGCGCGGCGCGCGGGATCTGGAACAGCGCCAGCATGTTGTCATCCCACTGGCCGGTTTGCAGGTTCAGCAGCTGGGTACGCGCGGCATTGGAGTAATCGCAGTAGAACGCCTCGCCCTGGGTTAAGTTCCACAGCAGCCAGCTGTCGATAGTGCCGAGGCAGATTTCTCCGCGCTCAGCCAGCGCGCGCCCCTCAGGAAGAGATTCCAGCAGCCAGCGCATTTTCGAGGCCGAAAACAGAGGCGCAATCGGCAGGCCGGTCACAGCCTTTATTTGCTGCTCTTTATCGCTGTGGCGCAGTTCATCGCAAAACGCGGCGCTGCGGCTGCACTGCCAGGTGATCGCGGCGTTGATTGGCTTACCGCTCTGGCGATACCAGCCGATCGCGGTCTCGCGCTGGTTACTGATGGCTAATGCCGCGACGTTTTCTGCGCCAACGTGCGCTACCGCTTGCGCGATAACCGCCAGCGAAGCGTCAACCAGGACTTCTCCCGACTGCTCGACCCAGCCTTCACGCGGCGTCTGGATCGCCAGCGGCTGAGAGAATTTCACCACGACCTGGCCGCGGCTATCGAGTACGACGGCTTTGGCATTGGTGGTGCCTTCGTCCAGCGCAATGATGAACTCTTTACGTGTTGCCTGCATTAGGTAGTCTCCTGAGTCACACTTCGTCCTGGCGCGGAGGGGGAAGTCGGCATTCCTCTTTATCGCATTGCTTCTTAGCAGGCCATGATGTGACAATTCGTTTTCACTTTTTTAATCACTGAATATATATTCGATAGTGATTATTTATTTGTTACCTTAGCCAGAAACTTCCCGTCGGGCTACAGGAAAAGTTATCAATTGTGCTGGCAATCACACTTATCCGTTTGGTGAAGCTTGCGGATGTCGGGGGAAAAGAGCGCGGTTGGCTGGTTATATACGATTGAAATATAAAAATTTATTGGCGAAGCCTTTACGCCTGAAGGAAAGCGTAAAGGCTGTGGGAAAGTGTTTGAGTGAGGAAATTACCCGGCGATAAGCAGCCTGGCCGTTGGATAATCGGTGATCAGAACATCGATATAACCGCCTGAAAGCGCGCCTTTGATAGCCGCTACCTTCTCGCTGCCGCCGGCAAGGGCCACCACGTTAGGGCACTTCTTCACTTTCTCCAGCGCCATGCCGATTACAGGATCTTCATCATCGCGTAACACCGCCTTGCCGTTTTTATCGTAGTAGTGCAGGCAAATGTCACCCACGGCGCCGCGTTCCGCCAGCACCTGCAGCATATCTTCGTGATAGTAGTTACCGGACGTTTTGAGCAGCTGCGAAGGTTCAAGGATGCCAATCCCGACGATGGCGATATCGACTTCGTCGAAGCGCGCAATCACATCGGCGACATCTTTGCTGGCCACGAGGCGATTTTTCTCCTCCGTAGAACCTTCGATGCTCTGGGAAGGGAGCAGCCAGGCTTCACAGTTCAGACGCTGCGCCAGGGTCTGGGTCAGGATGGTCGCCTGCACGTTACCGTTAGGACCCACGCCGCCGAGCAGTTGAATCACGCCGTTGGCCTTCAGGTTTTGCGCGTGAACCTCATCAACCATTGCGCGGATAGTCGAACTCCACGACGAGACGCCAATCAGATCTTTCGGCCGCAATCGCGTTTCCAGATAGTGGGCCGCGGCGGATCCAATGGCGCGCTTGATGGTGTGATCGCTGGCGTCCTCTTCGGTATCCACGACGATGGCCTGTTTAATTCCGTAGCGATCCTCGAGGCCTTTTTCAAGATTGAGGAAAATATTCGATGGCTGAACAACGCTGATTTTGACCACGCCTTCTTTTTGGCAGCGGGCGATCGCTCGGGAGATAAATGACTGAGAAAGCGAGAGAAGTTGAGCGATATCGGACTGCTTTCGTCCTTCAAGATAGTAGAGCGTGGCAATCTTAACTAATAGCCGTTGTTCATCCTGCTTAGCCATATATTTCCCCGAAAATCATTTACGTGCAGCCATTATGTTAGAGCTCATTATCATACGCGAAAAGAAAAGACAGTTAAGTGTGATGGATATCTAACTTTCGCCAATCCTCAAAATCAGCTATGGACAAAAACAGAACAGTAGCCGCATAATTGAATAAAGAGTCGTTAGTGAATATATATTCATAGCGATTTCAGGTCAACTGAAAAGTGCCCGGGTGACGTCACGCCCGGTGGTAAGGAGGCAGAATGTTCCTGAGTATGATGCAGCGGCGTAAGCCTTACGATGCGTTGCCTGGGGATGTCTGGTTTTTTTAGTCCCTGACGGAATAAATATTCCAAGTTGAAAATAAATTCAGAGGTATTAAATGAATCCCTATAGCTATGATGTCCAGGCCCTTGAGCGTAAAGCCCGCGCCGTACGTCGCCATATCGTCAGATTGAACGCCAACAGCCCTGCGGGCGGGCACACCGGCGCCGACCTGTCGCAGGTTGAACTGCTCACCGCGCTCTATTTCCGCATTCTGAACGTCGCGCCGGAGCGTCTGGCTGACGACCAGCGCGATATCTACATCCAGTCGAAAGGCCATGCGGTGGGCTGCTACTACTGCGTGCTGGCCGAGGCGGGCTTCTTTCCGGTTGAGTGGCTGGAAACCTATCAGCATGCGAACTCCCATCTTCCGGGTCACCCGGTGCGCCAGAAAACGCCGGGGATTGAGCTCAACACCGGCGCGCTGGGCCACGGTTTGCCTGTTGCGGTGGGGCTGGCGCTGGCTGCGAAAAAAAGCAACAGCTCCCGCCGCATTTTTTTAATTACCGGCGATGGCGAGCTGGCGGAAGGCAGCAACTGGGAAGCGGCGCTGGCCGCGGCGCACTACGGCCTTGATAATCTCATCATTATTAATGACAAGAACAATCTCCAGCTGGCGGGTCCGACGCGCGAAATCATGAATACCGATCCGCTGGCTGATAAATGGAAGGCCTTCGGGATGACGGTCACCGAATGCCAGGGCAACGACATGGCGTCGGTAGTGGCGACCCTGGAAGGGCTGAAGCAGGAAGGTAAACCGAACGTCGTTATCGCCAACACCACGAAAGGTGCCGGTATTTCCTTTATCCAGGGGCGCCCGGAGTGGCACCACCGGGTACCGAAAGGCGAAGAAATTGCACTGGCACTGGAGGAACTGAAAGATGAGTAATGCAGAACACCTGGCGAGCGTGATGGTTCAGGCCTTTATTGATGCGGTCGACCGCGGGGTCGATCTGGTGCCGGTGGTGGCTGACTCCACGTCAACGGCCAAAATCGCGCCGTTTATTAAACAGTTCCCCGGGCGTCTGGTGAACGTGGGCATCGCCGAGCAGAGCATGGTCGGGACGGCGGCGGGTCTGGCGCTGGGGGGCAAAGTGGCGGTCACCTGTAACGCCGCGCCGTTCCTGATTTCCCGCGCCAATGAGCAGATTAAAGTCGACGTTTGCTATAACAACACCAACGTTAAGCTATTTGGCCTTAACGCCGGCGCCAGCTACGGCCCGCTGGCCAGCACCCATCACGCGATTGACGATCTGGCGGTGATGCGCGGCTTCGGTAATATCCAGATTTTCGCTCCGTCTTCGCCGCGCGAATGTCGGCAGATTATCGATTACGCCATCGGCTATCAGGGGCCGGTCTATATTCGCCTCGACGGCAAGGCGCTGCCGGAGCTGCACGATGAAAGCTATCGCTTTGTGCCGGGAGCAGTCGTTACGCTGCGGGAAGGCGAGGATATCGCGCTGGTGGCCACCGGCTCGACGGTGCATGAAATCGTCGATGCCGCGCAGAGGCTGGCCGATGCGGGGATTCAGGCCAAAGTGGTGAGCGTGCCGTCCATTCGCCCTTGCGATACCGCCGCGCTGCTGGCGGCCCTGAAGCCGTGCAAAGCGGTGATAACGGTGGAGGAGCATAACGTCAACGGCGGCTTGGGGAGCCTGGTGGCGGAAGTGCTGGCCGAAGCCGGCGCGGGAATCCCGCTCAAACGTCTGGGGATCCCGGATGGCGAGTATGCGGCGGCGGCGGACCGCGGCTGGTTGCGCAAACACCACGGTTTCGATGCCGCTTCCGTCGCCGGGCTGGCGCAGAAAATGCGCTGACTTTACGCCGGCTTAAACCGATAACCCGCGCGGTCTGCCGCGCGGGTTTTGTTTTTACGTCGCGCAGAGCGTGATGACGTAGTCACCGGCCTTAATCCATTGCAGCCGATACTCCCCGGCGGAGAGCCGAAGAAGCAGATTTCCTTCCTTTATATACGTCACCTCAAAATCGCTGAAACCCACGCCGTTCTGTATTTCGGGCGGGCTGGCCTTAAATGCGCTCTCTTTTGCCGAAAACGCCAGCGTCAGCGCCAGCGCCGACGGCAGGCCGCTGGCGTCCAGCAGGCTTTTTTCCGCGCTATTGACGATGCTGCTTTCCAGCTCGGCCGCGAGGGCGGGAGACAGGATGCGCTCAATATCAACGCCGACCGGCCCGGCGGAGACAACCGCCAGCGCGCTGCGTTCGCAGTGGCTGATGCTGCCGTACCACGGCGCGGGCCACAGGGGCTGGCGTTGGTCGCCAATGGCAGGGATCTCTGTCTCACCGACCTCCCGCAGCGCATAAACCGCGGCGATACGCCCGGCAAGATGTTCGCTCTGCCGCTTGCGGGCGCAGCCGCTTAGCCGGGCATGATGAGGCAGCCAGAGGAGATCTTCAGGCCGAAAGGTCAATGGGTCGAAATCGACACGCTGCAGCGAGCGATCGGCAAGCTGAATGATAGAACGTTGGGTTTGCATAGGGGGGATGTTAACAGATTCTCCCCGCCGCCCTCTATGGCAAGAGGGCGGGGGGAACGGCCAGACAATCAGAAGTGGGTATTGACGCCCAGATACCAGGTGCGGCCTGATTCGTTATAGGTATTGGCGCCCGCGCCAGCCATATAAGAAACATCGGTCAGGCTACCGGTGGTTTGCGCATTCCCCGCGCGCCAGTGGCGCTTGTCGAAGACGTTATCCACGCCGCCGGTCAGGCTGACGTTTTTGGTCACATCCCAGGTGGCGCTCAGGCCAACGATGCTGTATGGGCTGACTTCATCCGTTTCAGAACCCACCGCGGGCTCACCTTTGTAGTTATATTTCTTCGGCTGCTGCTTGCCGTACCAGGTGAAGGTCGACTGTACGGAAATATCCTGCTGAATCTGCCAGCTCAGGGTGGAGTTCAGGGTATATTCCGGAATAATCGACAGACGATCGCCGGTTTCCTTGTTTTTACTTTGCAGCATATAAGTGATGTTATTGGTCCAGTTCACCGTTTCGCTGACCGGCACGTTCAGGGTGCCTTCCAGACCTTCAACCACCGCTTTAGGCACGTTTTCCCACTGATAGATATCGGTATTGACGTTACCTTTCGAAGTGTGTGCAATCGGCGCGTAGCCGGCTTCGATTTTATCGCGGTAGTCGTTGCGGAACCAGGTCACCCCTGCCAGCCAGCCGTCGCGTTTAAACTCAAGGCCAATCTCTTTGTTGATGCTGGTTTCGGCTTTCAGGTCATCGTTACCCATCATGTAGCAACCGGTACCGGTGCCGCTGGCGTAGCAGCCCTGGCCTTTGCTATAGAGAATATAGTTCGGGTTGGTTTGGTACAGGCTCGGCGCTTTATAGGCGCGGGCGATGCCCATTTTCAACGTGAAGTCATCCCCCAGCCCCTGAGACAGGTTGAGCGACGGGCTCCAGTTGTTGCCGACGATCGTGTGATGATCGAAACGCAGCGCCGGCGTCAGCATGGTGGTGTCGGTCAGCTCCACGTTGTCTTCGGCAAACAGGGAGAAGATCTCGGCCTTCGAGTATGGGCTACGGCCGGTGCTGTCATAGCCGTCGATATCGCCGCCCATAAAGGTTTGGGTATTTGACGCCCGATCCTTCATCCGCTGCTGGTTCCATTCGGTGCCCAGCGTCAGGTTCTGGTTAAACACCAGATCCAGCGGGATGTTAACTTCGCTGTGCAGCATCACGTCGGCCAGGTCGATATCGCTGAACTGGTTGCTGTTGAAGATACCTTCCGTACCGCCCGCCAGACCTTCGCCTTTACGCGAGTTGCGGGTACGTTCGTACTGGGCCCAGTTGCTGGTGGTCACGCCGTTATCCCAGCCGCCGTTCCAGGTGACGGAGTAAGTCTGGCGATAGAGGCGGTTCGTTTCTTTTCCGTAGTTCTCTTTTACCAGATCGTTGGTATTGGTGTTCTGCGTATCGCCCGCGTAGAGGTTGCCCTGACGGCTGTAGCCGGATTCAAACTCCAGCGACTGCATCGGGGCGAAATCCCAGCGCACGACGCCGTTAATGTTCTTATTTTTAACCCCTTCACGCCCGGCAGGCATGGTATTAGCGTACGCACCGGTACGCTCTGACTGATGCCCGTCGTTGATATCCCAGGCATCGGCCTGCGTTTTATCGAGGTTGCCCAGCAGGCGGAAGCTGAAATCGCCGCCCAGCGGGCCGCTGAGGCTAAAGTTGGTGCGTTTGGTCGAGCCTTCTTCTTTATGCTCCGGGGCGTTCATGTAGGTGTTCCATGAACCATGCCATTCGCCGTCGCTTTTCTTGGTAATGATATTGACCACGCCGCCCGCCGCGCCGTTGCCGTAGCGCGCGGCCGCCGGGCCGCGAATGACTTCAATACGTTCGATCAGCTCCGGCGGTACCCATGAAGTATCGCCGCGGGTATCGCGCTCGCCGCGCCAGCCCAGACGCACGGAGTTGCGGCTGGTCACGGGCTTGCCGTCAATCAGGATCAGGGTGTTTTCCGGGCCCATGCCGCGAATATCAATCTGGCGATTGTTGCCGCGCTGGCCGCTGGTGGAGTTGCCGGTCAGGTTAACGCCGGGCATGGTACGGATAATTTCCGACACGTCGCGCGCAGGCGGGCGTTTACGAATTTCATCTGCGGTAATGGTTGAAACGCCGGGCGCCTGCAGGTTCTGCTCGGCGGCGGTGACGACCATGGTTTCATCAGCGGTTGCGGTTTTGCTATCGGAGGCGGTTTCCGCCGCGCTCAGCGGAAACGCAGCCCCGTAGATTCCCAGATTGACCAGCAAGGCCAGGGATTTGATCCTGTTATTCATTGTAATTCCTGCTTTTTGTCGCCACCTTCTCCAAAAGACCCTTCCCAGCGGGAGGAGAGGCGGTATCAATGTTGCCAGTCGAGGGCAAAGGGCGCTCCGTCGCGGACTAAATGAGCCCTCTCAGACATGTTTAATTTTGAAAGACGCGCTTCCCACAGCGCGCTAATACGCTATTGCAAATGAAAATAGTTATCAATAATATTATCAATAAATATTGCGTTTATTAATGCGTTTGTTGATAAATGTCACAATAAACATAGGGTTGAAAAGGAATGCATAAGACAGGAAGTGACGACTGGTGGCAGCATATCTCCGGCCCGCAAATCGAAGCCGTTGACGGCGCGTATCGGGTAACCTTCTGGTGGCGCGATCCGGCGGGCAACGAAACGTCTTCGGCCATCCAGCGGGTATGGATTTATATCACCGGCGTGACTGACCATCATAAAAATGCCGTACCGCAAACCCTGCGGCGCATTCCCGGTACCGATGCCTGGTGCTGGCAAACCACGCTTTCTCCGACCTGGCGCGGCAGCTATTGCTTTATCCCTTCCGCCCGCGACGACGACTTTTCCCCCCAGCTTTTTAACGGTGACGGCCCGGACCGCGCGCTGCTGCGCGAAGGCTGGCGCAGGCTGCTGCCGCAGGCGATTGCCGACCCGCTCAATCCGCAAAGCTGGAAGGGCGGGCGCGGCCACGCGGTCTCCGCGCTGGAGCTGCCGGACGCCCCCGAACAGCCCGGCTGGGCCCTGCGTGATGAACCTTATCCACCGCCGCTCTGCATCGAATGGCAGAGCCAGCGCCTCGGCAACCGCCGACGGATATGGGTTTACGCCACCGGCGACGCGCAGCCGCAGGCGCGCCCGCTGGCGATCCTGCTGGATGGCCAGTTCTGGGCCGAAAGCATGCCGGTATGGGCGCCGCTGGCGGGCTTAACCCGCGAAAAACGGCTCCCGCCGGCAATTTATCTGCTGATTGACGCGATTGATAATCCGCACCGGGCCGCGGAGCTTCCCTGCAATGAGGCGTTCTGGCTGGCGGTTCAGGAAGAACTGCTGCCAATGGTTCACCGGCTGGCGCCTTTCAGCGATCGCGCCGACCGCACGGTGGTGGCGGGTCAGAGCTTTGGCGGCCTGGCCTCGATGTTCGCCGCGCTCTACTGGCCCCAGCGCTTTGGCTGCGTGCTCAGCCAGTCCGGCTCTTACTGGTGGCCGCATCGCGGCGGCGCGCAGACGGGTCTGCTGATTGACCGCCTGAGCCGCGGCGAATTACATCCGCAAGGGCTACGTATCTGGCTGGAAGCCGGTATTCGCGAGCCGATCATTTTTCGCGCCAACCAGGCGCTACTGGCGCATCTGGAACAGCAGACGATTTTCTGGCGTCAGGTTGACGGCGGGCATGATGCGCTGTGCTGGCGCGGCGGGCTGACCGCCGGGCTTATCCAGCTGTGGCAGCCTTTATGCCGTGATGAGTAACAACGCGCGCTTTACGAGGAATTAGACATGCAATTCAGTAACCCCTTCGACAATCCGCAAGGGCAGTTTTACATCCTGCGCAATGGCCAGCAGCAGTTCAGCCTGTGGCCGCACTCCTGCGCGCTGCCGGAAGGCTGGTCGGTGGAGTGCCCGCCGCAGTCGTTAGCGGCGTGCAATGCCTGGCTGGCGGCAAACTGGTCAACGCTGACCCCCGCGCACCATGCATCCTGAGGAGCCCACGATGACCACACGTTTACCGCTGGTTGCGGCGCAGCCGGGGATCTGGATGGCGGAGCGCCTCTCGACGCTGCCCGGCGCCTGGAGCGTCGCCCACTATGTTGAGCTGCGCGGTGATATCGACCCGATACTGCTCGGCCGGGCCATTGTCACCGGGCTGTCGCAGGCCGACACCCTCAGCATGCGTTTTTGCGAAGATAACGGCGAAGCCTGGCAGTGGGTCGATGAACATCGCGCGTTTGCCGAACCGGATTACCGGGATCTGCGTGCCGCGAGCGACCCGCACGCGGCCGCGCTGGCGCTGATGCAGGCCGACCTCGGACAAAACCTGCGGGTGGACGGCGGCAATCCGCTGGTCTGCCATCAGCTGCTGCGGGTGGGCGATAACCGCTGGTACTGGTATCAGCGTTACCACCATTTGCTGGTCGATGGCTTCAGCTTCCCGGCGATTACCCGCCAGATCGCCGCGATCTACCGCGCCTGGCAGCGCGGCGAAGCGACGCCTGATTCCCCGTTTACGCCGTTTGCCGAGGTGGTGGAAGAGTATCAGCGCTACTACGGCAGCGACGCCTGGCAGCGTGATAAACAGTTCTGGCAGGCGCAGCGTCAGGCGCTACCGGCTCCGGCCTCCCTTTCCGACGCGCCGTTGGCGGGAAGGGCGACCAGCAGCGATATCTGGCGCATGAAGCTGGAGGTGGATGCCGGGGTCTTTAGCCGGCTGGCGGCAGGCGCGCCGCAGTGCCAGCGCGCGGATCTGGCGCTGGCGCTGACCGCCCTGTGGCTGGGACGGCTGTGCAACCGAATGGATTACGCCGCGGGCTTTATTTTTATGCGCCGCATGGGCTCTGCGGCGCTCACCGCTACCGGCCCGGTGCTCAACGTTCTGCCGCTGGCGGTCACTATTGACGCCGGGGAAACGCTGCCGGAGCTGGCCACGCGTCTTGCCGGGCAGCTGAAGAAAATGCGCCGCCATCAGCGCTATGACGCCGAACAGATTGTGCGCGACCGCGGCAGAGCGGCGGGCGATGAACCGCTGTTTGGCCCGGTGCTCAATATTAAAGTTTTCGACTATCAGCTGGATATCGACGGCGTGGAGGCCATTACCCACACTCTGGCCACCGGCCCGGTCAATGACCTGGAGCTGGCGCTCTTCCCGGATGAAGCCGGGGGTCTGTCGCTGGAGGTGCTGGCGAATAAGCAGCGCTACGAGGAACGGACGCTGCGTAACCATATCTCCCGACTCTCCGCGCTGCTGGCCCAGTTTGCCGATAATCCGACCCTGCGCTGCGGCGAGGCGAATATGCTGTCGGCGGCGGAAACGGAACAGCTGCGGCAGGTCAACGCGACCGCCGTCGACCTGCCGCTCACCACCCTGAGCGCGCTGGTAGCGGAGCAGGCGGCGAAAACCCCGAATGCCCCGGCGCTGGCGGACGGCCGCTGGCAGTTTAGCTACCGCGAGATGCGCCAGCAGGTGGTGGCGCTGGCTGAACAGCTTCGCGCGCGGGGCGTCAAGCCGGGCGATAGCGTCGCGGTCGCGCTGCCGCGTTCGGTATTCCTGACGCTGGCGCTGCACGGTATTGTTGAGGCCGGCGCCGCGTGGCTGCCGCTGGATACCGGCTATCCCGACGATCGTCTGCGGATGATGCTGGAAGACGCCCGGCCGTCGCTGCTGATTACCTCTGAAGATCAGCGGGCGCGCTTTAGCGATATTCCCGGCCTGGAAAGCCTGTGCTACCAGCAGCCGCTGGCGGCGTCGGATGCCGCGCCGCTGGCGCTCTCACGGCCGGAGCATACTGCCTATATCATCTTTACCTCCGGCTCTACCGGGCGACCGAAAGGGGTGATGGTCGGGCAAACCGCCATCGTCAACCGCCTGCTGTGGATGCAGGACCACTATCCGCTCTGCGCTGACGACGTCGTGGCGCAGAAAACGCCGTGCAGCTTTGATGTGTCGGTCTGGGAGTTCTGGTGGCCATTTATCGCCGGCGCGCAGCTGGTGATGGCCGAGCCGGAAGCCCATCGCGATCCGCTGGCGATGCAGCGGTTCTTTGCCCGCTATGGCGTCACCACCACCCACTTTGTGCCGTCGATGCTGGCGGCGTTCGTCGCCTCGCTGGAGGCGGAGAACGTCGGCGCCTGCCAAACCCTGCGCCGGGTATTTTGCAGCGGCGAAGCGCTGCCGACGGCGCTGTGTCGGGAATGGGAGCAACTGACCGGCGCGCCGCTGCATAACCTGTATGGCCCGACGGAAGCGGCGGTGGACGTTAGCTGGTATCCGGCCTGCGGGCCCGAACTGGCGGCGGTAAGCGGCACCAGCGTGCCGATTGGCTGGCCGGTGTGGAATACCGGGCTGCGCATTCTTGATGCCGCCATGTGCCCGGTGCCGCCGGGCGTGGCGGGGGATCTCTACCTGACCGGCATTCAGCTGGCGCAGGGCTATCTGGGGCGCCCCGATTTGACAGCCAGCCGCTTTATTGCCGACCCTTACGCGCCGGGCGAGCGCATGTACCGCACCGGGGACGTTGCCCGCTGGCTGGATAACGGCGCCGTCGAGTATCTCGGGCGCAGCGACGACCAGCTAAAAATTCGCGGTCAGCGGATTGAGCTGGGCGAGATTGACCGCGCGATGTCCGCGCTGCCGGACGTTGCGCAGGCGGTGGCTCACGCCTGCGTCTTCAATCAGGCGGCGGCAACCGGCGGCGATGCCCGTCAGCTGGTGGGCTACCTGGTTTCTGACTCCGGTCTGCCGCTGGACGCCGCCGCGCTCAAAGCGCGGCTTGGCGAACAGCTGCCGCCGCATATGGTGCCGGTGGTGCTGATTCAGCTGCCGGCGCTGCCGCTAAGCGCCAACGGCAAGCTGGATCGTAAAGCGCTGCCGTTACCCACGTTGAGCAGTGAACGCAGCGGACGTCCGCCGGAACCTGGCGTGGAAACCACCGTCGCCACGGCCTTTAGCCAACTGCTCGGCTGCGAGGTGAACGATATCGACGCCGATTTCTTCGCCCTCGGCGGCCATTCGCTGCTGGCGATGCGCCTGGCGGCGACGCTCGGCCGCGAGCTGGAGCGGCAGGTGACGCCGGGGCAGGTGATGGTCGCGTCTACCGTCGGCAAGCTGAGCGCGCTGCTGGCATCGGACCTCAGCGATGAGCAGGCGCAACGGCTGGGCTTCGACGCTCTCCTGCCGCTGCGCGAGAGCGACGGCCCGACGCTATTTTGCTTCCATCCTGCTTCCGGTTTTGCCTGGCAGTTCAGCGTGCTGGCGCGTTATTTAAGCCCGCGCTGGTCGATCGTCGGCATTCAGTCGCCGCGACCGCAGGGACCGATGGCCACGGCGGCGGATCTGGATGCGGTGTGTGAACATCATCTCCACACCCTGCTGACGCAGCAGCCCCACGGCCCCTATTATCTGCTGGGCTATTCGCTCGGCGGTACCCTGGCGCAGGGGATTGCCGCCCGGTTACGCCAGCGCGGCGAAGCGGTGGCCTTCCTCGGGCTGCTCGATACCTGGCCGCCGGAGACGCAGAACTGGGCGGAGAAAGAGGCGAACGGTCTGGATCCTGAGGTGCTGGCGGAGATTGCCCGTGAACGCGAGGCGTTTCTGGCCGCCCAGCAGGGGCAGGCTTCCGGCGAGCTGTTCAGCGTTATCGAAGGCAACTATGCCGATGCGGTGCGCCTGCTGACCACCGCGCACAGCGCGAAGTTTGACGGTAAGGCGACGCTGTTCGTGGCGGAGAAAACCCGTCAGCCAGGGATGGACCCGCAGGTGGTGTGGGGGCCGTGGGTTGGCGAGCTGGAGGTGTTCAGCCAGGATTGCGCCCACGTGGATATTATCTCTCCGCAGGCCTTTGAAGCGATCGGCCCGGTGCTCAGGGAGATATTGGATTAGGGGCAGATGAACTCCCGGGTTGCGGCTAACGCCTTACCCGGGCTACCGTTTGTGCCAGATTGGGTAGCCCGGCTAAGCGCAGCGCGAGCCGGGAAGCATTAGCGCCAATGTATCAGCCCGGCTCATTTACCGGAGGCGGCACCTGACACGGCTGTCCGGGCTACCGGACCGCAGATGGCGGTGAACCTGTAGCCCGGCTAAGCGCAGCGCGAGCCGGGAATCTCTACTTGCGGCCCAGCGGCACTACCAGCGGCGTATGCGCCACCGGATCGTCAATGATCGTACAGCGCAGGCCGTAAATTTCCTCGATCAGCGCCGCATTGACAATCTCCTTCGGCGCGCCCTCGGCGACGATTTTGCCGTCGCGCAGGGCGATCAAGTGGGTCGCGTAGCGGCAGGCCTGGTTCAGATCGTGCAGCACCGCCGCCAGGGTATAGCCCTTCTCCTGATTCAGCTCGCTTAGCAGCTCAAGCAGGTCGATCTGATGGCTGATATCCAGCCAGGTGGTGGGCTCATCGAGCAGCATAATCGCCGTCTCCTGGGCCAGCACCATGGCGATCCACGCCCGCTGGCGCTGGCCGCCGGAGAGCGTATCGACGCTTTGCAGCGCCAGGTCGGTAATGCCGGTGGCCTTCATCGCCCTGCTGACCGCCTCTTCATCCTCTTTGCGCCAGCGGGTAAACAGCGGCTGGTGCGGATAGCGCCCGCGGGCCACCAGCTCCTGAACCGTAATATCTCCCGGCGTAGTGGCGTTCTGCGCCAGCAGGCCGATCCGCTTCGCCACCTCTTTACTGGCGTAACGCTGGATCTGCTCGCCGTCGAGATACACATGACCGGATGTCGGGGTCATCAGGCGGCTCAGGGTACGCAGCAGCGTCGATTTACCGCAGCCGTTAGGGCCAATAATGGCGGTGAAGTGGCCGTCGGGAATGGTGACGCTCAGCGATTCGGCGATGGTTTTTTTGCCGTACGCCAGGGTCAGCTGGTCGCCGCGCAAACGGGAGGTTACAGCGGTCATTTTTTGCGGGACTCCTGAATTAACAACCCGATAAGGTAGATGCCGCCAAGGCTGACGGTCACCACGCCCACCGGTAACTGATAGGGCATAAACAGACGCTGCGCGCAGTAGTCAGATAGCGCCAGCAGCAGGGCGCCGCACAGCGCCGCCTGGGCCAGCTCCCAGCGCGCGGTGCCGCTGAGGCGGCGCGCGATATGCGGCGCCACCAGGGCGATAAACGAAATCGGCCCGGCGAGCGCGGTAGCGGCGGCGGTCAGCACCACCCCGACCAGCATCAGCAGCAGCCGCGAGCGCTCAACCCGCACGCCCAGGGCGCAGGCGGTATCGTCACCCATCTCCAGCAGCCGCATGCGCCGCGCCAGCAGCGCCCCGCAGACCAGCATCAGCAGAATCAGCGGCGCCGAGGGCCAGGTTTTTCCCCAGGTCAAACCGTTAAGCGAGCCGGCATACCACAGCCCGGCGGAGAGGGCGGTTTCCAGCGAAGCGCGCAGCAGCAGCCAGGTATTGAATGCCACCAGCATAGCGCGCACGCCGATGCCGATAATAATCAGGCGAAAGGTTTCAATCCCGTTGCGCCACGCCAGCAGCCAGACCGCCAGCGCGGTAAGGATCCCGCCAGCCATGGCCGCCATGGCGATGGCCGCCAGGTTCTGGCCAAACATCACCATCGCTACCAGCACGCCGCTCCAGGCCCCGGTGTTAAACCCCATCACGTCCGGGCTCCCCAGCGGATTGCGGGTCAGCGACTGGAAAATCGCGCCGCTGACGCCGAGGGCGGCGCCAATCAGCAGCGCCATCAGCACGCGGGGCAGGCGCCACTCGGTCACCACCATGGCGACGTTGCGCGGCGCATCGCCGAGCAGCGCCGAGATAACCTGCTCAACGCTCAATGGCACCAGGCCGGTGCCCAGCCCCCACAGGGAGACCAGCGCGCTGGCGACCAGCAGCAGCAGGCAGCTAAAAATCAGGCGACGAGAAGGCGCAATCACATGCCACCTCCGCGCGGCTGGCGGCGTACCAGCCAGATCAGCACCGGCGCGCCGATAAAGGCGCTGACCACCGAAACCCGCAGTTCGCCGGGCACCAGCAGGCGCCCCAGCACGTCGGCAAACAGCAGCAGGGCGGGGGTAGCCAGCAGGGTCACCGGCAGCGACCAGCGATGATCCGCGCCCACCAGCCAGCGGGCCATATGCGGCATCATCAGGCCGATAAAGGCGATGGGCCCGACCACCGCCGTGGCGCTGCCGCACAGGACGGTAATCGCCAGCAGACCAATAAGCTGAGTACGCGCGACCCGACTGCCGAGCGCGGTGGCCGTATCGTTGCCGAGGCTCAGGCTGTTTAAGGCCCGGCTCAGCAGCAGCGTCACCAGGCCGGCAATGAGTACCGGGATCAGCACGATTTTCAGTGTTTGCAGAGTGCGCACATCCAGCGAGCCCGCCTGCCAGAAGCGCAGCTGGTCGTAGACGTCAGGGTTAAGCAGGGCGATACCGCTGGAAAGCCCTTCCAGCACCGCCGCCAGGGCGACCCCCGCGAGGGTCAGGCGAACCGGGCTCAGCTGGCCGCCGCCCTGGCTGCCGGTAAAGGCCACCAGCAGCGAGGCGCCGAACGCGCCGCAAAAGGCCATCATCAGCTGCTCCTGCGGCGAGGAGAGACCAAACAGCGCCGCGCCCAGCACGATAGCGAAGCTGGCGCCGGAGTTGACGCCGAGGATCCCCGGGTCCGCCAGCGGGTTGCGGGTCAGCGTTTGCATCAGCGCCCCGGCCAGGCCCAGCGCGGCGCCGGCCAGCAGCCCGGCGAGGGTTCGCGGCAGTCGTGCATCAAGGACGATGGTGCAATCGGCGCTCTGGCAGGTGCCGGTGAAGGCATCAATGACGACGCTAAACGGCAGGGGTTTGGCGCCGACCAGCAGGCTGAGCGCAACGGCGATGATTAAAACGATTAAAAGACCCGGCACGGCAAAGGCGCGCGCCGCGGTCGTGGAAGACGACATGGCTTACATCCCTGACATGATAATGATAGTAATTATCGTTATCGATTCTATCCGGTTATGTTAGCATGTGCACCCATAAAAATGGTATGGAAAATAATAACAAGGCGCTGTCATGAACCGACAATCCTGGCTGCTGAATCTCAGCTTGCTGAAAACCCACCCGGCCTTTCGCGCCGTCTTTATCGCCCGCTTTATCTCGATCCTGTCGCTTGGCCTGCTGGGCGTGGCGATCCCGGTACAAATCCAGCTGATGACCCATTCCACCTGGCAAGTGGGGCTGTCGGTGACCTTAACCGGCGGGTCGATGTTTGTCGGTCTGATGATCGGCGGCGTGCTTGCCGACCGCTATGAGCGTAAACGTCTGATCCTGCTGGCGCGCGGCACCTGCGGGATTGGCTTCGTCGGCCTGTGTCTCAACGCCATGCTGCCGGAGCCGTCGCTCATCGCCATCTATCTGTTGGGCATCTGGGACGGCCTGTTTGCCTCAATCGGCGTGACCGCGCTGCTGGCGGCGACTCCGGCGCTGGTTGGCCGGGAAAACCTGATGCAGGCCGGGGCGATCACCATGCTGACGGTGCGGCTGGGCTCGGTGATTTCGCCGATGATCGGCGGCCTGCTGCTGGCAACCGGCGGCGTAGCCTGGAACTACGGCCTGGCGGCGGCAGGTACCTTTATTACGACGCTGACGCTGCTGCGTTTGCCGCGGCTGGCGCCGCCGCCGCAGCCGCGCGAGCATCCGCTAAAATCGCTGTACGCGGGACTGAAGTTTCTGTTTAACAGCCCGCTTATCGGCGGCATTGCGCTGCTTGGCGGCCTGCTGACCATGGCCAGCGCGGTACGCGTGCTCTATCCGGCGCTGGCCGGGAGCTGGCAGATGTCGACGTCGCAGATTGGCCTGCTGTACGCCGCGATCCCTCTGGGCGCGGCGTTCGGGGCGTTGACCAGCGGACAGCTGGCGCAGACGGCGAGGCCCGGCGTGCTGATGCTGACGACCACCGTTGGCTCCTTTGTGGCGATTGCGCTGTTCAGCCTGATGCCAGTGTGGGCGCTGGGCGCCCTGTGCCTGGCGCTGTTTGGCTGGCTGAGCGCGATAAGCTCGCTGCTGCAATATACGCTGATTCAGACGCAAACCCCGGAAAATATGCTCGGGCGTATCAACGGGCTGTGGACCGCGCAGAACGTGACCGGCGATGCGATAGGCGCGGCGCTGCTCGGCGGCCTGGGCGCGATTCTGACGCCGGCCGCTTCGGCGAGCGCCAGCGGCTGGGCGCTGGTCATTGTGGGCGTGGTGCTGGTGTGGCTGCTACGCGAGCTGCGCCGCTTTCAGCGCCCGGAGACGGCGAGCGAAAATTAATTCAGCCGGGTTTTCCCGGAGGCGGCGCGCTGCGC", "alphabet": "DNA"}, "features": [{"location": "[1:70](-)", "type": "CDS", "qualifiers": {"locus_tag": ["ctg20_1"], "transl_table": ["11"], "translation": ["MITFLKYYPDAEQSAPNNKKGRF"]}}, {"location": "[279:762](+)", "type": "CDS", "qualifiers": {"locus_tag": ["ctg20_2"], "transl_table": ["11"], "translation": ["MKKILSLAIILSCALTSVSWADGPGGNNRGQQQVWQQDAGRGGPDGNRQQGPGKGPQANNHQGNDDNRGPSRGDKGPQGNPHQERHERDHFAWNGHDFRKGQPAPERYRGNDYRINDWNDRGLPAPPHGQHWSYIDGNYVLIAAATGIITSILINGALSH"]}}, {"location": "[1201:2380](+)", "type": "CDS", "qualifiers": {"locus_tag": ["ctg20_3"], "transl_table": ["11"], "translation": ["MTDCVIPEIKATEDEMIAIRHYLHAHPELSLEEFNTSELVAGKLTEWGYTVTRGLAKTGVVGTLSKGDSPRTIGLRADMDALPIFEATDLPWASTVAGKMHACGHDGHTTILLAAAKYIASPACQFNGTVHLIFQPAEEAIGGADLMIKDGLFERFPCERIFGLHNMPGLPVGKIGFYAGNFMASADTVKITITGYGGHGAHPERTVDPIVTGAALVMNLQSIVARNVPPGETAVVSVGTFQAGIASNVIPENVVMELSVRAMKPEIRDLLITRIKELADFTAKSYGASSEVAVFDSYPVLTNSVEETEFAKALALDVFGEEGVLESISPMNASEDFAFMLQQRPGCYFLLGNGEKGGKGSCMVHNPGYDFNDDIISTGATLFARLVETHCR"]}}, {"location": "[2399:3176](+)", "type": "CDS", "qualifiers": {"locus_tag": ["ctg20_4"], "transl_table": ["11"], "translation": ["MKKSLLLWVALMASTSALAAENKEIRFGVDPTFAPFEWKDPQGKLAGFDIDLGNAICAQLQAKCVWVESNFDGIIPALKARKFDAILSGMYMTEKRKEQIGFSDKLYNGPVFLVARKNTLAGNTVEQLKGKTIGVEQGSAQETYVNQHWRTAGINIVAYQGADRVVQDLESGRIDGAVLSGMMADYSFLQQPQGKDFAFVGGHLKDDKLFGAGAAIGLRKEDDALRQEINGAIATILADGTYKKLAGKYFSFDVYSGT"]}}, {"location": "[3307:4261](+)", "type": "CDS", "qualifiers": {"locus_tag": ["ctg20_5"], "transl_table": ["11"], "translation": ["MMTRPLGKTGFSIAPLVFGGNVFGWTIDEKTSFAILDAFIDHGFDAIDTADVYSRWADGNQGGESETIIGRWLQARPGMRDKVKLFTKVGSDLGLPGHKGLKKAWIQQAVDDSLRRLNTDYIDLYFAHWPDPETPVAETLDAFHALQQAGKIRAMGASSLDAQQLSGALEVSRKSGLPAWQVLQPEYNLYHRSAFEGALCDLCISRDIGVVTYYSLASGFLTGKYRQQSDLAQSQRGGGIGKYLNPRGLRIVDTLVEVAEQSGAKPAEVALAWLMSRDGVTAPIASATSLAQVESFARAAALSLSAGQLARLDTASA"]}}, {"location": "[4603:6841](+)", "type": "CDS", "qualifiers": {"locus_tag": ["ctg20_6"], "transl_table": ["11"], "translation": ["MKRTLPALAVSANLSGCAAPAFPLRKTLLALTIGAISHSATAAENVAERQKSEETMVVQAASASDFKAGGDLIVPAYLDGQIANGGRLGMLGEQNAMDVPFSIIGYTSKLIEDQQAKTIADVVSNDAGVQPVQGYGNYAETYRIRGLKFDGDDMTLSGLAGVVPRQVVDTAMLERVEIFKGANALLNGAASSGVGGMINLEPKRAEDTPTARVGVDYTSDSQVGGTLDLGRRFGDDNQFGARVNLVHREGEAAVESDKRRTTLASIGLDYRGERMRSSFDFGYQKKTFHGSPMGINISGVDFIPRLPDNTHNYTQKWAYSDIENEFGMLRMEYDIVDKWTAYAALGAQHAHEIGLYSASKLIDRAGNATAGRLDTNRYMDTASGMAGIRGEFATGFVSHKVNVGYSAKTQNDKTAWRMSKAADNPLVNIYDTRPVAPPANASFGGDYDDPLTSGRTRSQGWLLSDTLGVLDDTLLFTVGARHQKVVVRNYDKVTGLQSDAYDDSRWMPTYGVVYKPWQVLSLYANHTEALQPGSNAPTSAANYGESVGIIHSKQNEVGMKADFGRIGGSLALFEIKMPSAFLDSQKRYGLNGEQRNRGVEFNVFGEPLYGLRLNASATWLKAELSKTKDGVNDGKTAIGVPGFYAVLGAEYDIKPIDGLTATARLNHSGSQYADQANSKKIDSFTTLDLGVRYRLALNENQNQMTVRAGVDNVTDENYWSGADDSGTYLFRGEPRTFKVSVGYEF"]}}, {"location": "[6946:8323](+)", "type": "CDS", "qualifiers": {"locus_tag": ["ctg20_7"], "transl_table": ["11"], "translation": ["VKDASTSSDAVEESGPTLHRGLQNRHIQLIALGGAIGTGLFLGIGPAIQMAGPAVLLGYAVAGIVAFLIMRQLGEMVVEEPVSGSFAHFAYKYWGPFAGFLSGWNYWVMFVLVGMAELTAAGIYMQYWLPDVPTWIWAAAFFIIINAVNLVNVRLYGEAEFWFALIKVLAIIGMIGFGLWMLFGGHGGSKAGIDNLWKHGGFFATGWHGLIVSLAVIMFSFGGLELIGITAAEAQNPEKSIPKAVNQVVYRILLFYIGSLVVLLALYPWVEIKSDSSPFVMIFHNLDSNVVASALNFVILVASLSVYNSGVYSNSRMLFGLSVQGNAPKFLARVSKRGVPVNSLLLSGIITSLVVLLNYLLPQKALGLLMALVVATLLLNWIMICLAHLKFRAAQRRKGRESKFKALLSPAGNYICIAFLGLILVLMCTIDGMRLSAILLPVWILFLFVAFKTLRRPA"]}}, {"location": "[8473:9715](+)", "type": "CDS", "qualifiers": {"locus_tag": ["ctg20_8"], "transl_table": ["11"], "translation": ["MVTTTEGRESPRVAHRFLVPRLSLMMFMQFFIWGSWSVTLGLVMTRYEMSLLIGDAFSAGPIASILSPFVLGMLVDRFFASQKVMAVMHLAGAVILWFVPQALVAQNGALLIGLLFGYTLCYMPTLALTNNIAFHSLANVDKTFPVVRVFGTIGWIIAGIFIGVTGISDTTGIFTLAALCSAALAVYSLTLPHTPAPAKGTPVQFRDLLCADAFALLKTRHFLIFSLCATLISIPLGTYYAYTASYLADAGIADVSTAMSFGQMSEIFFMLVIPLLFRRLGVKYMLLIGMAAWFVRYAFFALGVSEEGRFLLYLGILLHGVCYDFFFVVGFIYTDRVAGEKVKGQAQSMIVMFTYGIGMLLGSQISGALYNHLVAGQSVPQAWVTFWWIPAVAAAVIALIFLFSFQYNEKEQR"]}}, {"location": "[9731:10757](+)", "type": "CDS", "qualifiers": {"locus_tag": ["ctg20_9"], "transl_table": ["11"], "translation": ["MKTIKGPGIFLAQFIGAQAPFNTLEGLAQWAAGLGYQALQIPCNHPAIFDVERAAASQTYCDEVSGILAEQGLAIGELSTHLEGQLVAVHPAYDTAFDAFAPAALRGNPQARQQWAVEKVRQAAVASARLGLKAHATFSGALAWPYFYPWPPHNQPLLDEAFDELARRWRPLLDVFDEQGVDVCYEIHPGEDLHDGVTFERFLQRVDNHPRCNMLYDPSHLHLQQMDYLAYIDIYHSRIKAFHVKDAEFRRDGRSGVYGGYQNWQQRAGRFRSLGDGQIDFKTIFSKLTEYDFDGWAVLEWECCLKDAEVGAREGSEFIRRHIIPVSGRAFDDFATGKEGE"]}}, {"location": "[10756:11908](+)", "type": "CDS", "qualifiers": {"locus_tag": ["ctg20_10"], "transl_table": ["11"], "translation": ["MIQVGIIGSGFIGPAHLEALRRVGDIEVVALCDGSLEMAQQKARQLNVAHAYGSVEALLAHPGLQVVHNCTPNHLHARINRQILSAGLHVFSEKPLCMTAEEARELVALAESAGVIHGVSFVYRQFAMVQQAAAMMRNGDVGRLFAVHGSYLQDWMLLETDYNWRVDSAQGGASRAMADIGSHWCDTVQFMTGRRIVEVMADLSIVWPTRQAPVAGDATFSQHRDDIAYEARPVDTEDLGSVLFRFDDGSKGSFIVSQVSAGRKNGLTVEIGGSRCSLAWDQEVPQRLWIGHRQGPNQLLSDDPSLMFGEAAASAHFPGGHNEGWPDAFKNMMLSFYQAVRAGGMPPASSRRFASFYEGADVMYIIAAIVKSHQQQRWVKVER"]}}, {"location": "[11945:12362](-)", "type": "CDS", "qualifiers": {"locus_tag": ["ctg20_11"], "transl_table": ["11"], "translation": ["MKLKIALIALGCSLAALSGCTSSKSSPERHAYYFVSHRSDFVGGNFVSNRQENYRLNLPNFTDIYARGQQDRKSGMSESDARRTADAIRQQVAEGTKTQHAFTGNVSDKWDNEMENKDAVLFGNELAGTYLDGYFGVK"]}}, {"location": "[12489:13239](-)", "type": "CDS", "qualifiers": {"locus_tag": ["ctg20_12"], "transl_table": ["11"], "translation": ["MSKKLSAKIALVTGGTSGIGLASARELASQGATVYITGRRQEELDAAVALIGPAASGIRADASVLSDLDRVFSTIASESGRVDVLFANAGGGDMMPLGAITEEHFDRIFATNVRGVLFTVQKALPLLTQGASIILTGSTAAVKGTANFSVYSASKAAVRNLARSWALDLKARGIRVNVVSPGPVRTPGLGGLVTEEQRQGLFDMLAADVPLGRIGEPEEVAKTVAFLASDDASFINAAEIYVDGGLAQI"]}}, {"location": "[13419:14328](+)", "type": "CDS", "qualifiers": {"locus_tag": ["ctg20_13"], "transl_table": ["11"], "translation": ["MDRFSALKVFTRVVEANSFTRAADSLNMPNATLSKAIQQLESHLGVCLLQRTTRRITVTPEGREYYEKAVRILKELDEIDASFRASRNKPKGHLRVAVGGSTARDVLIPLLADFMTTYPDIRIDLAVADSPSDLISGNIDCAIRGGPLDDSTLIARKIGEATIVTCATPGYFRLYGVPAYPDELKNGHRLVSYLSPASGRAFPFRFLDNGISQEIKTEHHLGVNESNAHIAAAEAGLGIVQTFSYSLRNALANGTLVEILSKWRPAPYPFHVVYAQNRHVTSRLRVFIDWLAEAFPAAVKGG"]}}, {"location": "[14657:15293](+)", "type": "CDS", "qualifiers": {"locus_tag": ["ctg20_14"], "transl_table": ["11"], "translation": ["MPAGNREIKCMACGLNCPIEAEDKMERSLCGERKFSVWPDKNYFFKRAVNDLVFRELTCFLPEGMVVVDFSLDNILYFLHEGWAEKLQETGLKIILLADKSMLPMANFWMLRSGLLWSVVEVNDSLSSLIKKIKRIMLGRNLRCRRTPSLTEHEMKTLRLLADGHSSQDIARIMACDTRSVYRFQYSLCKKFGGLNRLRELRFRHTIPALD"]}}, {"location": "[15299:15983](-)", "type": "CDS", "qualifiers": {"locus_tag": ["ctg20_15"], "transl_table": ["11"], "translation": ["MMQKILAIGLCGLCVQPASAVYFDSIIYDMDASKDFISRPLVNDTKSTNLYTISAYKISRPGNGDEIPVPGQSKDLVWSPLQFTVQAKGQEYFKLYYRGPKDDVERYYRVIFKETPVTVFPWRMDQKKMAVVPSVSMSTILIVRPRKTRFQYEINEATGTIKNTGNTYFRVILQKGCNGDDESSTQFYMLPGESWTGPEANNSHRKYIVALGRYHQLGNGCFIDSPG"]}}, {"location": "[15979:17599](-)", "type": "CDS", "qualifiers": {"locus_tag": ["ctg20_16"], "transl_table": ["11"], "translation": ["MSIKPQAIMLLAGWLLAAPAMALTATNDGSGSNTYMFIDNDVDDEYFITTSSLSPRFTGANIWTKYKTNQRSLGYLGNSGWSYSNRYFDLWIDNSPINQPFLGLRCMSTGANCPASGYIPADVLDKDGYYHAMSGNSVANGYYGAGVLSQSAYEYFRNQPVGTIDSLQLNLCYMDSKADYDFASGVRCKDLPSGGKWVYYTMNLEKVSHLTLNSTGSMAEVWIASDGTPSVNLGSELCQMGVVGSASGIICKMVSYNFQESKPLTTSLDFRMVIDTAMLGFSPSSSDVKYSGDGASWTNFGTAITYNKVFKPSGEYVYVFLSNAFFQKALKAGTDLTNKNELFTFYFDNSVTPQSGYYQFTPSTLINIIPREYGISIVASDGRSHPKASGKIGSEEPITFEYKVTTSASRQADSITAQVIGDSINIYGLPYCLFTSADETLKVPIPAYLEWTSAAGKAVKVRNSCGEDPVDMTNAAWVQTAWNANVNDGFFFTTTLKLLFPMDDPHSQFTTDGHDWMGTVSATGDVKVTATWVGVDRGV"]}}, {"location": "[17588:19979](-)", "type": "CDS", "qualifiers": {"locus_tag": ["ctg20_17"], "transl_table": ["11"], "translation": ["MSVPVFIRYEGDNSTQRSQQKIADAVLTIKDNEFRLNQIALSDLPERTELSPQIKSLLNEMQDKSIGDGQRVYINKDASLSLDTRSFYLELTVNRAAMQAAILPRTNMLGESTAQNLSSVLNYSMGSYYNKYENTDNASSYLTLDNTWSLREHHLNFNGSLYGIGTSNQQSKLYRSMYERDYQGRRLAMGMVDTWNLQSIASMSALNSSRIYGISYGNKSSSQTQDNTLALVPVTVFLPAAGEVHVYRDGKLLSIQNFSMGSYELDTSRLPFGIYNVDIQVVVNGRVVSSRTANINKTFARKSSVTGDLSWQTFAGSLEYNKMDYRHNYNINYGTRNTWIAGIAAATSQPWLSGVNLKTTLYGFDNNGVNETEANVIFNNAFSFNQQGLLATDGSWQSTSTFNMSLPDGYGNLWGSRQYSSIGNALPMQQNDYVTVGANANLRKIAPFLGTLSVSRTNNKYTGSTYTNVDYDQSLLANRYATISLRAGIQNYQYNTHENLRDKYVNIDVSIPFSAWLSTGVSSQNGNMLANATLRKSFDNSAITQVGASVSKQIKQNKNDDSRYRTDDYAANGYVSYDTKYNAGTVSVSRSSQHSSNYSLSSQGSVAWTEKNIYAGKGTQTAGLVVNTHFSGKGRMMAQINGQNYPLTGKSNFISLPPYAEYKVELMNDKNSEDSVDIVTGRRNKVVLYPGNVSVLNPEVKQLVTVFGRVKDRRGGYYANADIHNHIGKTRTDELGEFAMDVDKRFPVITLVDKFGGICEVDLDLTEAKGAVWVGEIPCEIQQQTASVTGDVKNVY"]}}, {"location": "[20134:20812](-)", "type": "CDS", "qualifiers": {"locus_tag": ["ctg20_18"], "transl_table": ["11"], "translation": ["MKLNPLSLSLFLFTVTPSSYAINVGDVTSIMGPDASTLAKEIINTTDTARYVSVSVERISSPMAGGKVIPMASRSELLSTPASLILPGNAKENFRFFYKGPQDNQERYYRISWTDEPVTEFEASKKKKQGEATTSAIIGTILVVAPREERFDYRRDNDTVTNTGNASFRVISYGPCRDKAKDEGQGCRERYYVMPGVSVKIKHTDLTNKQTRIGIWHGEQYINVN"]}}, {"location": "[20876:21455](-)", "type": "CDS", "qualifiers": {"locus_tag": ["ctg20_19"], "transl_table": ["11"], "translation": ["MKKIVLAGVVAAALISSNAMADVTTSATASWDASATKDTTSALVVTPLKSLNFQYAEGIKAFNAQKGAFDITIQGQSGATDFTLTSQIVSNTLSRTTDASTLAVGVSWNGNALNKTTPVTMIDTANNISAGLDALAVATAFAGADRVSTQGNFDFTIDSATSDGSTAAEFKDLTDGYWSGDVRVQFNAVWTI"]}}, {"location": "[21525:22143](-)", "type": "CDS", "qualifiers": {"locus_tag": ["ctg20_20"], "transl_table": ["11"], "translation": ["MAPQKYEKVYCISCQYQCEIYPRPTIKSINCAETRYCVWPDKNIYLKNGVHYFLINKHYNFSNSGYIFVDFSRYNIRLFTNDKWIEYLLKTGLRVVLIADRLAQPLALYWKHRCQQIVSIINTSDTRNEIEKKIQLSFLGQKDGRGYRQKLSVQEVLVLDLLLAEKSVKEIAKELQMAEKRIYAIKLSLQNKMGGRGKLNIILSG"]}}, {"location": "[22818:23130](-)", "type": "CDS", "qualifiers": {"locus_tag": ["ctg20_21"], "transl_table": ["11"], "translation": ["MQPGGKPEIGEAPEAALIRELEEELNFIVSPEELVPLGRFTDTAANEPGHTVSADIFQIATNRASFTPTAEIEEVIWYTPGQDRHIKLAPLTENHLLPLLKGA"]}}, {"location": "[23428:24409](+)", "type": "CDS", "qualifiers": {"locus_tag": ["ctg20_22"], "transl_table": ["11"], "translation": ["MSIQKIARLAGVSVATVSRVLNNSDTVKAKNRERVLQAIKESNYQPNLLARQLRTARSNMILVMVSNIANPFCAEVVKGIEEEAEKNGYRILLCNSGSDLARSTSGLQLLSGKMVDGIITMNALSSLPELTTMIGDAPWVQCAEYADNGSISCVGINDVDAAQGAVSRLVDGGRKRIALINHDLSYRYSRLRERGYKSVLHVRELAYQQVIYASDLSAAAGKQAMEMLLAQEEQPDAVFAVSDSLAAGALRAIAQAGMRVPEDIAVVGFDGTELAEVVSPQLTTVEQPSREIGRTAVTLLMKRIDNPDAAVERVMMDWRVISRASA"]}}, {"location": "[24414:25659](-)", "type": "CDS", "qualifiers": {"locus_tag": ["ctg20_23"], "transl_table": ["11"], "translation": ["MQEFISQIAALGIKITPTTSLIIIFGIIFLTAIVVHLILHKVVLRTFEKRAKASSHLWLQIITQNKLFHRLAFTLQGIIVNVQAVLWLQKGSEAAEILTTCAQLWVMIYAMLSFFSLLDVVFNLSQKFATASQLPLKGIFQGIKLVCAIIVGILVISLLIGQSPAILISGLGAMAAVLMLVFKDPILGLVAGIQLSANDMLKLGDWLEMPKYGADGAVIDIGLTTVKVRNWDNTITTIPTWSLVSDSFKNWSGMSASGGRRIKRSLNIDTTSIHFLDEQEQQRLIQARLLKPYMDSRHQEISLWNQQNAADQSILNQRRMTNIGTFRAYLQEYLRNHPRIRKDMTLMVRQLAPDASGLPIEIYCFTNTVVWAEYESIQADIFDHVYAVVDEFGLRIHQSPTGNDIRSLAGAVSQ"]}}, {"location": "[25736:27164](-)", "type": "CDS", "qualifiers": {"locus_tag": ["ctg20_24"], "transl_table": ["11"], "translation": ["MNSSAVSPGRAGLFLLLTGQMLPLIDTSIANVALDSITQSLNASATQLELIVALYGVAFAVCLAMGSKLGDNYGRRRLFMWGVAIFGVASLLCGMANSISTLLAARAVQGAGAALIVPQILATLHITLKGTAHARAISLYGGIGGIAFIVGQMGGGWLVSADIAGLGWRNAFFINVPICLLVLAFSPRYVPETRREAHSRIDWQGTFSLALILCCLLFPMALGPELHWPWTLQLMLAAVLPLLVWMRASALSKQQRGEQPLLPPRLLKLTSIRFGMAIALLFFSAWSGFMFCMALTMQAGLGMAPWQSGNSFIALGVAYFISALYAPKLIARYSMGRILLTGLSVQIVGLLLLSATFYRLGIHTTTLALVPSTALIGYGQALIVNSFYRIGMRDISACDAGAGSAILSTLQQATLGLGPAILGSLFLTLAQRSGGDYPRALIDFLAVEVVMMLVLGAIALWLRHHLNVRPAVATP"]}}, {"location": "[27273:28143](+)", "type": "CDS", "qualifiers": {"locus_tag": ["ctg20_25"], "transl_table": ["11"], "translation": ["MTTMPQRESTIAAPDDGRKQLGAFLRARRESLDPQRLGLPRVGRRRTPGLRREEVAMLAEVGVTWYTWLEQGREVNPSAAVLVSVANALQCSPLETRHLFVLAGLTPPEAAQVTVCEGISPGTRRMLDSLMPQPASIQKPSFDIVAWNDSFCRLMGIDFATIPEEDRNCIYLYLTNETWRSRIENRDVLATFVSYFRAAMAEHRGDPLWENKLARFFAASAEFEALWHQRYEVRGVENQVKHFNHPQLGRFSLQQMYWYSAPRNGSRLLVYLPMDDAGERALAWLHGNP"]}}, {"location": "[28238:30968](+)", "type": "CDS", "qualifiers": {"locus_tag": ["ctg20_26"], "transl_table": ["11"], "translation": ["MNKESIFRQLEQRIVGRPLTAEALGEFNAMAIADSLKQKRSIISHHLNNLHREQRVVKVNGRPVLFLPIAALRDHHRLAVRHGEYASLQALCAERQDSLAQLIGAQGSLQEALRQCKAAISYPGAGLPLLLRGPTGTGKSFLARQLWRYAMEQEVLPADAPFTVFNCAEYANNPELLTSKLFGHAKGAFTGADKSVPGLIETSNGGVLFIDEVHRLPPEGQEKLFHFMDNGSWRRLGESSEERSATVRLIFASTEDLEKHFLATFIRRIPVIVKILPIAERGQYERLAFIHHFFRREAQRLHHDLALDGDIISQLMRETLEGNVGGLENLIRNICASAWTFGERDSDLLQIKAGLLPDRLLADAPFSLQQNSERVMIYRDGDAQPLFSGRHHEYQRLTENICSLCEELGKDNISARTFEKLIYQNVTFYLDALMNQESAVSLQDKRLRFIEDVGKAIAANYDLQLNAEFAYLTGRYLTSLPLAPRSVAEPARLVMQRWLESSAGLAQRIAGKLLDVVNNKYDLLIDTLDRLAVAAIVSNAIDATSGGKVKALIIAHGYSTASSIAGVANRLIGEKIYQAMDMPMEVAFSDVSRAVVDYLQHTDTRAGVMVLIDMGYTKEIADALLSVINGPLVVVDNVTTRMALNVASEIALGKNIEHIAEEIVPLNQSRWDVFWPTEKKERALLVTCITGIGTAFKFKNLMEKSLLSDFDINIIACEYTRLKNSRTAISLLHQYEVIAVVGTHDPQLAGVPWVGIEELLGEQGHRHLSQLLSGYLNEKQIALINKNMVREFSLHNVVNSLTILNAGKTMSHIETIIAEWQNTLSFNFNNNLIISLYVHLSCMIERLVMRNEITHYKNLEQFSRQHGEFIAMVNHSFQRLKILYNVTLPVAEIGYIHDIFELRIDDFRW"]}}, {"location": "[31020:32007](-)", "type": "CDS", "qualifiers": {"locus_tag": ["ctg20_27"], "transl_table": ["11"], "translation": ["MSIAQKNAHHIIRDILTRQRIERVWFVGCGGSLTGFWPGKYFLDCEAKKLAVGYVTSNEFVHATPKALGENSVVILASQQGNTAETVEAARIARQKGAATIGLVYTPGTPLCEHSDYTIEYCWARYPETVDPTQQKAAYSLWLALEILAQTEGYDHYAEMVSAFANFESVVRGAQQQVQADAQHFAEAWKSENVIYMMGSGPSFGAAHQESICILLEMQWINSASIHSGEYFHGPFEITEPGTPFILLKSSGRTRPLDDRAIRFIERYQGKLQIIDVEKVGIDTLNASVREYFCGLLHNCVLDVYNLALATARNHPLTTRRYMWKVEY"]}}, {"location": "[32071:33133](-)", "type": "CDS", "qualifiers": {"locus_tag": ["ctg20_28"], "transl_table": ["11"], "translation": ["MHVEDYMNETPARLLAMLTQTRADLWQAAKALADRGISRIILTGSGTSYHGALTARSFMQQWCGIPIDVYWPFLLDEMALSLSDKALVIGISQGGGSLSTLAAMERARAAGHLTASMAGEAPAAIDQAADLVLTVPCGEERAGAKTKGYHCTILNLILLALAVASRQQRLSDEERKALLVRMERTFNHLPTLIEASQAWVLNHARPLIDSADIRLTGPAGLFGTVQEGALKMLETLRCPVAGYEFEEFIHGIYNAFDERSTLIMLDPHPDERQDRLAEILSGWTPHIYRIGPHVDNNGKNMPFTFINDPDFAIFEYIIPLQMVCARLPPVKGVDPAIPKDPQFHQKMISKKLN"]}}, {"location": "[33150:34005](-)", "type": "CDS", "qualifiers": {"locus_tag": ["ctg20_29"], "transl_table": ["11"], "translation": ["MSEMMQTLSGATQPQSDDASRVTARDLRSVFWRSFTLQGSWNYERQQHMGYAFAMSPALKRIYQDPTELGRALQRHLVLFNTTPHLSTFIFGLSIAMEEENQRNPEFNEESINAIKTSLMGPLAGIGDSIFWGSLKVIAAGMGIYFAQQGSLLGPIMALLVYNLPHLLCRWYGLKLGYRAGTTWLMRIYQSGLMDRVTYIASIVGLMVVGAMTASMIDITTPLSFTAGQTTMKAQEFIDKILPSLLPLLFTLGMYKLIRKGVNINWILLGTIAFGMAASALGLL"]}}, {"location": "[34007:34751](-)", "type": "CDS", "qualifiers": {"locus_tag": ["ctg20_30"], "transl_table": ["11"], "translation": ["MLLTATLLGLIAALGILDGRLLGVSMIDRPLVMCALTGLVCGNLHEGILIGATLELIFLGNVAIGAAHPPDIVTGSVLATAFSIMSGRGPEAALTIAIPVSMLAQTLGILVRVVNARFGHLADRYAAQGNTRMVGLMHLGGPTLLYFLNGFLPVFFAILLGSSAVSWFLEAIPPVITNGLIVASKILPALGFALLISMMLSSKLMPYLGLGFLIAAYTKLDIIAIALFAVVLAFIISQFLNLKQQES"]}}, {"location": "[34765:35236](-)", "type": "CDS", "qualifiers": {"locus_tag": ["ctg20_31"], "transl_table": ["11"], "translation": ["MIKLVRIDYRLLHGQVVFAWTRALDIDHIIVANAKAAADAFITMSLNLAKPAGVTLDIATVEQAAEKLNGGKLDHKKVMVVLGNTAETLALVEKVPGINAINYGGLPQKEGARQFGKAIYLTEEEIADSRALKEKGIRLEMRQVPAHSAELLNEQI"]}}, {"location": "[35228:35663](-)", "type": "CDS", "qualifiers": {"locus_tag": ["ctg20_32"], "transl_table": ["11"], "translation": ["VKHIYVASHGHFARGLVNSLSLLIGDEHGVIPVCAYDEDIVTTEQLEQTLEHLIVQANGDEVVIFTDLLGGSINNSAVSVLMRHRNVFVVAGINLTLLLEFLLCEEATTEAAIVYATSAARESIVFINPLITQPSSDPQGESHD"]}}, {"location": "[35913:36567](-)", "type": "CDS", "qualifiers": {"locus_tag": ["ctg20_33"], "transl_table": ["11"], "translation": ["MDIVSVALKRYSTKAFDATKKLTAEQAENLKTLLQYSPSSTNSQPWHFIVASSDEGKARVAKAASGTYVFNERKILDASHVVVFCAKTAMDDAWLERVVDQEEADGRFANAEAKAANHKGRTFFADMHRKELHDDDQWMAKQVYLNVGNFLLGVAAMGLDAVPIEGVDFAILDAEFDLKAQGYTSLVVVPVGHHSVEDFNATLPKSRLPQATTITEI"]}}, {"location": "[36685:37054](-)", "type": "CDS", "qualifiers": {"locus_tag": ["ctg20_34"], "transl_table": ["11"], "translation": ["MDHRSLHDNAHRIALELPFTEHCWPFGPEYDVFKVGGKIFMLTATVRGRALVNLKCDPQKSLLHQAIYRSIEPGYHMNKKHWITVVPGEDISVELLAELIDDSWNLIVDKLSKKEQQRLRPG"]}}, {"location": "[37053:37635](-)", "type": "CDS", "qualifiers": {"locus_tag": ["ctg20_35"], "transl_table": ["11"], "translation": ["VARPKSEDKKQALLEAATAAFAQSGIAASTSAIARSAGVAEGTLFRYFATKDDLLNELYLTIKADLVQTMIAGLNPNETRPKENTRNIWNSYIGWGVRNPMEHKAIRRMALSERITDETRNRVQEMFPELNELCQRSIKPVFQSDEYRTFGDALFLSLAETTIEYASHEPERAVRFVELGFEAMWQALAEDNS"]}}, {"location": "[37825:38926](+)", "type": "CDS", "qualifiers": {"locus_tag": ["ctg20_36"], "transl_table": ["11"], "translation": ["MNRVTFSVVAIMLLASATTLPFVLNAGFGQAPQGAQLSLVEQSPHYHDGQFHNQLPTPGFTGQKNMLAAWWEFLVAKRENARPAQPLPLVNTDLAGLPSGQDVMVWLGHSSWYLQLAGKRILIDPVFSNYAAPFSFINKAFAGDYPWHAEGMPDIDLLIISHDHYDHLDYATIKALMPKVKRVVTPLGVGSHLRYWGMESAIISEADWNQSLQVSDELTVHVLPARHFSGRGLKRNQTLWASFMFVTPQQKIYYSGDSGYGPHFKAIGEQFGEVDLAIMENGQYDQDWKYIHMMPEETAQAADDVHARAVLPGHAGRFVLAKHTWDDPYKRLAEASTGRPWRLLTPMLGEPVWVADKTQSFNAWWR"]}}, {"location": "[38958:39300](+)", "type": "CDS", "qualifiers": {"locus_tag": ["ctg20_37"], "transl_table": ["11"], "translation": ["MTISAQVIDTIVEWIDDNLHQPLRIDDIARHAGYSKWHLQRLFLQYKGESLGRYIRERKLLLAARDLRDTDQRVYDICLKYGFDSQQTFTRIFTRTFNQPPGAYRKENHSRAH"]}}, {"location": "[39336:41481](-)", "type": "CDS", "qualifiers": {"locus_tag": ["ctg20_38"], "transl_table": ["11"], "translation": ["MFKYNKITAFWAAGVAASLFGGPALAAEETIVVTAGSGEDPTAPLKGIVATKTLSATKTAAEIVKTPQSVSVVTRDQMRALDVTSVSQALRYSAGVFTEYRGSSNRNDEVFVRGFSYVPKFLDGLSYGATASSQTGTFDPWLLERVELVRGPASVLFGQVNPGGLISMTSKRPTNQPIHEVQFRTGNNHLAEGAFDVGGPLSDDGHLLYRLSGIARTQNNQIDDYKETRMAIAPALTWYPGDATRFTLLTSYQKDPDAGYRNFLPRYGTVESVDGSYIPRDFNVSDPSYNQSWREQTMIGYEFEHQLNDTFTLRQNARYATIKQKYRYLVYSTSAANSSVLSRRAQHEQRQTDEFGIDNQLEAQFASGQVAHTVIGGVDYKTSKDKQYLGRAGGSQYDIDWRSPTYGVSVDESAFSPATNEQQNLDQAGVYVQDQLSWRNWELLVSGRYDWAEVRTTDFTDASSTQQNDNKLTWRTGLLYAFDSGLSPYISYSTSFEPNLQTNRAPGVGPFDPSEGKQVEVGLKYQPDPNALMTLALYDLTQSNVATYNSAAGWFENSGKVRSKGVEAEAHATVFDNLNLIASYTYTDAETVNTTVVGTEGKTPARIPTHMASAFTSYTLPDGALKSLTAGVGVRYIGTSYGDAKNTFKVPAVDLYDAMVSYELGELNSSLKGAKVQFNVNNLANTKYVASCASDSACFYGIGRTVTATVNYAW"]}}, {"location": "[41634:43257](+)", "type": "CDS", "qualifiers": {"locus_tag": ["ctg20_39"], "transl_table": ["11"], "translation": ["MKTAWSGLLIGMSTLPAAAMNCESPSLQGELEGKFDASGEVCFDLPTLGENYVAATLSGVTDARLLDDNNRRLRTLLTGGPADGEQTLLFSLPVNRASSLVLHGEEGARWRFQWQMRETTALAKIQPLDPVSPRLLRLKRELAAGGSTAHFWQEREREGTPMVEPVDAGHKRVTFLWRGASRNVFILGSPAGDHDPLFRLGDSDVWFRSYVVPADTLMQYKLAPDVPQVTGSAREQRRAILVSAQADPLNPNSINAAHDRWNRHSLLALNAVRFCTTQRMAQPLRYGTLTRHQLRSDFLQNTREVLIYRPRLPQPARWTLLLFDGKTYQHEYRFANVLDALIASHRLPPINVVFIDSLDHPRRAKELPPNPHFADFMAHELLPWLNRQGLSLSRQKTVVAGSSYGGLAASWVALRYPRLFGIVLSLSGSYWWAPQGEEAGWLTRQYQQSPRYPVRFWLQAGKFETSGPDGGIYANTLEFERVLKEKGYTVSFHPSSSGHDYAAWCEALVNGMRDLTGLALKGKPATPDPAQQQIFNRAQR"]}}, {"location": "[43185:43434](-)", "type": "CDS", "qualifiers": {"locus_tag": ["ctg20_40"], "transl_table": ["11"], "translation": ["MKHPLETLLSAAGILLLALLSCLLLPAPSLGLTLAQKLVATFHLMDLNQLYTLIFCLWFLALGAVEYLLLRWVWRRWFSLER"]}}, {"location": "[43620:43731](-)", "type": "CDS", "qualifiers": {"locus_tag": ["ctg20_41"], "transl_table": ["11"], "translation": ["MFGIYRGRRLVLYILLAIIIATLVGYSTYTFVKALA"]}}, {"location": "[43928:46652](+)", "type": "CDS", "qualifiers": {"locus_tag": ["ctg20_42"], "transl_table": ["11"], "translation": ["LTKTIKTNNTTPSGDVAPRRAYQQTVDAVLAQKKSHVDGLSAAEAAERLKTFGPNALPEKKGKPAWLRFLAHFNDVLIFVLLAAAALTAVMGHWVDTLVILGVTVINALIGHIQESNAEKSLQGIRNMLSSDARVQRSGKHETIPTRDLVPGDIVILRAGDRVPADMRLIESHNLRVEEAILTGESTVVDKTTDALEGELPLGDRTNMLFSGTTISAGGGVGVVTATGQETELGHINQMMAGIEKHRTPLLVQMDKLGKAIFVIILAMMAALFVFSLALRDIPLGELLLSLISLAVAAVPEGLPAIISIILSLGVQAMARQRAIIRKLPTVETLGAMTVVCSDKTGTLTMNEMTVKAIITADCCYRVEGDSYEPQGNICLEGSNEPVQIKPGSVLETYLRTIDLCNDSQMIQDERGLWGITGGPTEGALKVLAAKAQLAPVDARLVAKIPFDSQYKYMATHQKMGDVEQVLITGAPDVIFALCRHQLSKQGAVPFEPQYWEEEMARFARQGLRMVAAAYKPATVGSTTLTHDDLREGLVFLGIAGMMDPPRPEAIDAIHACQNAGIRVKMITGDHPQTAMSIGQMLGITNSSQAMTGYQLEHMDDAELAKAAVEYDIFARTSPEHKLRLVKALQDNGEVVGMTGDGVNDAPALRQADVGIAMGIKGTEVTKEAADMVLTDDNFATIASSVKEGRRVYDNLKKTILFIMPTNLAQGLLIIIALLAGNIIPLTPVLILWMNMATSATLSFGLAFEAAERNAMNRPPRKTGQHVMDAFAVWRVAFVGTMIAVAAFMLEAWLAPRGHSPEFIRTVLLQMLVTAQWVYMINCRSSDSFSLSMGLLRNKGIWLVSGVLLLMQLVIIYVPVMQTMFGTEGLPLRYWFITLVIGIAMFLVVEVEKRLTRRFRKAA"]}}, {"location": "[46722:47805](+)", "type": "CDS", "qualifiers": {"locus_tag": ["ctg20_43"], "transl_table": ["11"], "translation": ["MNKIIRSALLACGLAGYALTAAAAPAVPVRVATVEHAPHADERQISGRVEAIHSVDIRARTEGKIVQRHFQDGQYVNQGDPLFTLDDAQPKAALALAQAELKSAQASLRQAQQQLSRYQQLKNNHAISRNDVDTAQMQRDVAAAAVEQTRARIAAQQITLGYTRITSPVTGRVGHSPFHVGGLVNPASGVLVDVVQLDPIRVAFSLDETAFFAKAGQHTDIAALKQAWLAQVDVDGRREDGALTSVDNRIDSRTASVALRAEFANPQHRLLPGGNVTVFFRPQQLKESPMIPASALQQDALGFYCWVLTADNTVTMRRLAPAGQHGQSFVVADGLKAGERVVTEGAQRLRDGAAVQLLSE"]}}, {"location": "[47815:50908](+)", "type": "CDS", "qualifiers": {"locus_tag": ["ctg20_44"], "transl_table": ["11"], "translation": ["MLTFFIRRPRFAMVIALLMTFVGAVSLKLIPVEQYPQITPPVINVSASWPGASAADVAEAIAAPLETQLNGVDHMLYMESTSSDEGTYSLSLTFAAGTDADLAAIDVQNRVSQAVAQLPADVQQNGVQVRKRATNLLMGVSLYSPLGTLSPLFVSNYASTQVREALARLPGVGEVQMFGARDYSMRIWLRPDRMNALNITTDDIAQALREQNVQGAAGQVGTPPVFNGQQQTLTINGIGRLSDAAGFGQIVVRSGERGQLVRLSDVATIELGARSYSSGAQLNGKDSAYLGIYPTPTANALQVATAVRAELTRLHARFPADLTWEVKFDTTRFVAATIKEIGVSLALTLMAVVVVVSLFLQSWRATLIVALVIPVSLIGTFAVLYALGYSANTLSLFAIILALTMVVDDAIVVVESVETKMAEGLDRGAATAEALRQIAGPVIATTLVLLAVFVPVAMLPGIVGELYRQFAVTLSTAVTLSSVVALTLTPALCALLLRPRPQQPAAIWRGFNRGLDTVRDGYGRLVGRMNRRPWLALAATMAAAGVVVFSFITMPKGFLPQEDQGYFFASVQLPEAASLERTEAVMAQARELLLLNPAVEDVIQVSGFNILNGTSASNGGFISVMLKDWHQRPPLEAVMEKVQGQLMGLPEATIMTFAPPTLPGLGNASGFNLRILAQAGQSPAELEQVTHQVLRTANQYPQLSRVFTTWSSNVPQLTLTVDRDQAARLNVPVARIFSSLQTAFGGTRAGDFSINNRVYHVVMQNEMQWRERAEQISELYVRSDSGERVRLSNLVTITPTVGAPFIQQYNQFPSVSVSGSAAEGVSSRTAMAVMEQILQANLPHGYDYAWSGISWQEQQTGNQAVWIVLAAVAMAWLFLVAQYESWTLPASVMLSVLFAIGGSLLWLWWAGYANDVYVQIGLVLLIALAAKNAILIVEFARAKREEGMSIVDAAREGATRRFRAVMMTAVSFIIGIVPMMLATGAGAQSRRIIGTTVFSGMLVATVIGILFIPSLYVLFQRLREWGHRRM"]}}, {"location": "[51643:52363](-)", "type": "CDS", "qualifiers": {"locus_tag": ["ctg20_45"], "transl_table": ["11"], "translation": ["VRFFSLLPLLLLSLPAFASGKCSLTDPSLTLQSYTVDPQRERIVMYWQKEDGKAWGSLRALLADIDHNGQVQMAMNGGIYDKAYAPLGLYIEKGRQLTPLNRASGGGNFFIRPGGVFYLRGQNAGIVSIDKFRPSPAIRYAVQSGPMLIENGKINWRLKPSASSRKLRNGVGITGDGKVVFMLSARETNFYDFACYAQSRLNVRQMLYLDGTISKMYRKGGSVPWQYHPFVTMIAVESR"]}}, {"location": "[52414:53530](-)", "type": "CDS", "qualifiers": {"locus_tag": ["ctg20_46"], "transl_table": ["11"], "translation": ["MPLPDFHRSEPFTLGIELELQVVNPPGFDLSQDSSALIDEVQGTLKAGEAKHDITESMLEIATGVCRDIHQATAQLSAIQQAVLRAASRHHVLICGGGTHPFQSWQRQQISDNPRYLKTVEHFGYLAKQATIFGQHVHVGCQNGDDAIYLLHGLSRFVPHFIALNAASPWLDGTDSGFACSRLNLFAAYPDNGPMPWVNNWQAFTGLFRRLSYTSMIDSMKDLHWDIRPSPRFGTVEVRVMDTPLTIAQAVNIAGFIQIIACWLLTERPFKHQPEDYLLYPFNRYQACRYGLDGINTDVNGGEQRTLREEILQLADRLAPSAHKLNAGSALEAIVRQAKQDRSEPQQMREFVANGGSLIGLVQKHCEIWTA"]}}, {"location": "[54044:55709](+)", "type": "CDS", "qualifiers": {"locus_tag": ["ctg20_47"], "transl_table": ["11"], "translation": ["MLKKKIFSRKCHLAVAVSGALALIASLPANASTLRIAMTAADIPLTLGQPDQGFEGNRFTGIPLYDALVEWDLSQGEKPSGLVPGLATEWHVDPQNQSRWIFTLRPGVKFHDGSTVNADAIVWNVDKVLNKAAPQYAPGQIGNTLSRMPTLTGAEKIDDHTVALTTSEPDALLPYNLTNLFIVSPTAWQKLYDAVPANAGDAAARSKQAWTEFAAHAVGSGPFKMEKLVPRQQLILDKNPDYWNKDRIPRVDKVVLIPLPEANARTAALLSKQVDWIEAPAPDAVDQIKAQGFKIYANTQPHLWPWQFSFEEGSPWKDIRVRKAANLCLNRAELKSYLGGYMTEATGVYEAGSPWHGKPTFQIKYDPDTARKLMTEAGYSAGKPLHVTVATSASGSGQMQPLPMNEYIQQSLKSCFFNVDIKVNEWNTLFTNWRLGAKDPSAKGIDAINVSAAVNDPYFGMIRFSTAKAFPPVATNWGYFSTPETEKLAAAVKHAFTPAEMDKAAGELHAALVDQVPFLFVAHDVGPRAISPAVTGVVQPQSWFIDLSLVSKKE"]}}, {"location": "[55727:56681](+)", "type": "CDS", "qualifiers": {"locus_tag": ["ctg20_48"], "transl_table": ["11"], "translation": ["MINTLLYRILLAVPTMLGVAVICFMLVQIAPGDPLVSVMPPDASESLRQTLMQAYGFDKPLPLQFVHWLWRALHGDLGMSVATGRPVIDEVMTAVTYSLRLALLATAIGFALGSLFGFVAGYFRNSIIDRLASVLSVFGVSVPHYWLGMLLVIVFSVKFALLPATGGGPIGEVGWQWNWEHLQFMLLPAFTLSVIPTGIIARTVRSQVADILSQEFIVGLRARGLNESRIFLHVVKNAAPTALAVMGLQVGYLMGGSILVETVFSWPGTGLLLNTAIFQRDLPLLQGTIWVLALFFVLLNLLVDILQTSLDPRIKRS"]}}, {"location": "[56683:57577](+)", "type": "CDS", "qualifiers": {"locus_tag": ["ctg20_49"], "transl_table": ["11"], "translation": ["MVDTVTTKGITVSAATVARQGYWRGVFRRLLRDPGGVFVGAIILILLALALFGPWLIVKDPYQTSMFLRLKPIGADGFPLGSDELGRDMLSRLILGTRLSLFMGIVPVVFAFFIGGAIGIIAGYAGGKTNTLIMRTVDVFYAFPSVLLAIALSGALGAGIGNALLSLTLVFVPQVARIAESVTAQVRHMDYIDAARATGASAFTIIRVQVLGNVLGPIFVFSTGLISVCMILASGLSFLGLGVRPPEPEWGLMLNTLRTAIYTQPWVAALPGLMIFITSISFNILADRLRAAMAIKE"]}}, {"location": "[57580:58624](+)", "type": "CDS", "qualifiers": {"locus_tag": ["ctg20_50"], "transl_table": ["11"], "translation": ["MQPFINIDLGGPAQPLLKVNNLLKHFPAGGGKAREVVQAVDDVSFSVIKGETLGVVGESGCGKSTTARLLMQLLKQDSGELIFDGLEVGSSRLPMKAYRRQVQMVFQDSYASLNPRMTMEESIAFGQRVHGVSAKEASEYARYLLAHVGLEPERFAHRYPHALSGGQRQRVNIARALAMKPRLVILDEAVSALDKSVEAQVLQLLQELKRTLALTYVFISHDLHVVRWLSDRILVMYLGEVVEIGPAEQLFTASAHPYTRALLSSMPSMDPHNRTLTSPLSGDPPSPISPPSGCRFHTRCPHARAVCAEVKPTLESVGEGHQSACLMAQPASPWHQNIAIQEVSHVA"]}}, {"location": "[58613:59624](+)", "type": "CDS", "qualifiers": {"locus_tag": ["ctg20_51"], "transl_table": ["11"], "translation": ["MSHEAYVHIRDLRVEFRRDGQTVNAVNGVSFDVQKGEVMALIGESGSGKSVTLRALMRLHPPKSSVLSGTLRVGEEDVLNMSAGQLRRYRGARCAMIFQEPLLAFDPVYTVGQQIVEGLRRHEGLSRHAARERALEALRQVRIPSPERRLDAYPHEMSGGMRQRAMIALALSCNPQLLLADEPTTALDATVQIQILILLREQQKQRDLSIIFVTHDIGAAVEIADRVAVMYAGRIVEEASIEEILYRPRHPYTQVLLGSRPKEGLKKGDALHCIPGSPPDLSCLPPGCAFAERCPHARPACAQSQPTTEPAGLRHVVSCHRWRELSPSVENQALYA"]}}, {"location": "[59642:60827](+)", "type": "CDS", "qualifiers": {"locus_tag": ["ctg20_52"], "transl_table": ["11"], "translation": ["MQDDIRAFMPYPPHPVAHALSGTLSGLTFAVKDLFDVAGYPTGGGNPHLLALSGIKNRTAPVVQKLLDNGARFIGKTHTSELAYSMSGHNVHYGTPRNGAAPNHIPGGSSSGSASAVSNAACDFALGSDTGGSVRTPASYCGLFGLRPTHGRLSLDGCQPLCATMDTCGFFARSPEVFSAVAACLFDDERADFDGVRLACHDGLFSRLPLRSQQALLPVRQRLARFFGPLAPLDAPLPDADDIYLAFRQIQGYEAWQAQGETIERYALQLGPDVRERFFWGKAVTRAQFDAACQLRERFTAWWDAQLGDAVLVMPTVPDGAPLLTAQAEEIEAVRRLSHDLLLISVMTQRPQVTLPVAQTGGLPLGMSFLGPRGSDRLLVELAAAFMQGDRNEQ"]}}, {"location": "[60816:62085](+)", "type": "CDS", "qualifiers": {"locus_tag": ["ctg20_53"], "transl_table": ["11"], "translation": ["MSSDVLFTPMTETTDCRVNGERLWESLMALAEIGATPKGGCCRLTLTDLDRQGRDLVISWAQAAGMRVTVDKIGNVFMRREGRNPALPPIVSGSHIDTQPTGGKFDGNYGVLAALEVVRTLNDRHIETEAPIEVVFWTNEEGSRFVPVMMGSGVFAGVFPLETVYAAQDADGKTVGEELARIGYIGSQTPGDHPIGAYFEAHIEQGPILEDEAKTIGIVQGVLGIRWYDCVVTGQESHAGPTPMRLRQDALQAATRIMQEVVAIAGRSDEGRGTVGRVQVYPNSRNVVPGEVTFSIDMRNLSDALVDEMDRQLRAFIAVVERESGLKVALKEVSHYPAAPFHPDCQAAIADAAQRLGYPAREIVSGAGHDAVYMSYLAPTGMIFIPCRDGISHNEIEYASPEHVEAGANVLLQVMLQYARVV"]}}, {"location": "[62355:63246](-)", "type": "CDS", "qualifiers": {"locus_tag": ["ctg20_54"], "transl_table": ["11"], "translation": ["MVDSAVLKTAPGPWSGWLNGLLGVIIFSGSLPATRLAVLDMDPFLLTFLRASIAGLLAIALLAGFRQKRPRASQLVPLAIVSSGVVIGFPLLTALALRHVTSAHSIVFIGLLPLMTAIFGVLRGGERPRRAFWIFSVIGSLLVVGFALTQNATASLSGDLLMLAAVIVCGLGYAEGAKLTRELGGWQVISWALIMALPFMLVASWMTRPASWGAISPSAWIALGYVSLFSMLIGFIFWYKGLAAGGIAAVGQLQLLQPFFGLGLAAALLHETVSPLMLAVTLGVILCVIGSRKFGS"]}}, {"location": "[63354:64689](+)", "type": "CDS", "qualifiers": {"locus_tag": ["ctg20_55"], "transl_table": ["11"], "translation": ["MKARYKTIVDSYAQAIHRGQLAAGTRLPTHRTLAAAERISLATATRVYRELEAMGLVSGETGRGTFVRDITLPPGHGVDQQALAGDVVDLNFNYPSLPAQGDALREALRRLAMAGDIDAHLRYQPHAGRLSEREIIARYLTDNRFAPDAENVLIVNGAQHGLAVTVMGLLRPGDVVAVDALTYSGFKALAALYHLELAAIPCRADGPDLQALHVLCQQRRVRAVYTMPTLHNPLGWVLSARQRQALADLARQHDLLIIEDAAYASLIRHPPPPVASYAPESTVYITGFSKNVATGLRVGTVVCPSRYRPEIERAIRATTWNTPSLVSSLICAWIEDGTVARFEAQKRQDARRRQGVAREVLGALPFVSHPDSYFVWLPLGEESRADRLAKTLMERHISVSTAEPFCVTANVPQAIRIALGSVPFYSLRAALVQVREAVEYEQYR"]}}, {"location": "[64964:65606](+)", "type": "CDS", "qualifiers": {"locus_tag": ["ctg20_56"], "transl_table": ["11"], "translation": ["MQQLYLYILIASLTIASPGPGVLLTLTNTLNYNLRNAMAGIIGVAVGMGVISIIAASSVGVMITTSQLTLLIVKGVGAAYLIYLGVKLFRSVPRALNQPLSSADSTMPSASQRFRQGVLVSLFNPKPIVFFMALFPQFIHPQQPFIPQFSVLSITFCILVVVIHSLYGLFAHSVKTKMSSGNAFVKLNKTGGIVFVCFAVGLIVSAVHPYLSS"]}}, {"location": "[65630:67097](-)", "type": "CDS", "qualifiers": {"locus_tag": ["ctg20_57"], "transl_table": ["11"], "translation": ["MIRHLLHVDFDPRRGLQEQVRETLINAILGGIFSADTPLPSCRQLASQLRVSRNTTALVFEGLVNEGYLVSRPRSGYYLHPDYQHASPSSAPEAAPQDEGSAPRWGTRLQITPSQQESILKPAGWMNYRYPFIYGQPDTRQFPLATWRSAANWLHGGVRDPEWVVDHIDRDVPMLIEQIRTRVLPKRGIVASPDEILITLGSQNALYLLTRLLMSSSTRVGVENPCFREAINTFLLADTDIVPHPVDEQGIVLNDAPCDYYYVTPGHQVPTGVAMSKARRDQLLEHAARHDAVIIEDDYDSESNFMLNPLPALKASDRCGRVIYVSSLSKALSPGLRLGFMVADPDLIDEARALRRLVYRHPPTNIQYQMAHFLAQGHYETHLRRYHYDSAQRWDRLNNALQQHLPECRIIPGSEHANAFWLATPEQINTQQLTWRAAHAGVLIEPGARHFLSDAPPANFFRMGFHAIHPDAIEQGVEVLRGQLAQMG"]}}, {"location": "[67331:68183](+)", "type": "CDS", "qualifiers": {"locus_tag": ["ctg20_58"], "transl_table": ["11"], "translation": ["MKKSLGSICLGAIMAMAFSYHAAAADLPEIEKSGTLKVATEDDYAPFNFMNNGQADGFNKDMLDELRKYAKFNVDQSILPWTGLLAAVSTGQYDMALTGAVITDDRLKVFDFTPPWASAQHYFVKRAGDNSLNTIAELSGKKVGVQAGSALLARLPELKAMLEKTGGKLGPVVEYPSYPEAYADLANKRLDYVINVVISVNDLAKAKPKVFAKGLAVSGPGYMAWPIPKNSPQLLAYMTKFMNHMKETGKLAELQKKWFGETYDDLPNVPITSPEQFHKLAGL"]}}, {"location": "[68231:68873](+)", "type": "CDS", "qualifiers": {"locus_tag": ["ctg20_59"], "transl_table": ["11"], "translation": ["MDAISWQLLIEGAWTTLWISAIAIAFGVVIGLLIALVRMLRIPVIDQLLVVYISLARATPLVTLVLFLFLSLPTVGINLDKNVAAIVALTLNTSAFNAEIWRNAFRTFPREQREAAESVGMRRWAYFRYIMLPQMWIESLPALVNEMSFLIKGSPAIAVIGVVDLTRVTNRISSVTYEPLSPILAAGLLYVVIIGLLLKLQGMAERKAKRLAR"]}}, {"location": "[68887:69553](+)", "type": "CDS", "qualifiers": {"locus_tag": ["ctg20_60"], "transl_table": ["11"], "translation": ["MNQWAVIWSVRDSFIAGLLATLELFITAAIAGLIIGVVLCYLSEYQKKTLNRLIIAFVSLMRAIPFLILAYLLYYGLPQVGISMEPWTAGLIALIIYHGAYFFEILRSQRRVFSGGYIEAAVAQGFSRYKIFRRIILPNILSSALPLMGNQLIICLKDTAFLSIITVQEITAAANSVQATYFIPFNAFIVAIGLYWAISILLELLIKRLSAWGVRRGMSHV"]}}, {"location": "[69545:70307](+)", "type": "CDS", "qualifiers": {"locus_tag": ["ctg20_61"], "transl_table": ["11"], "translation": ["MSDTTAVSVKNVSKQFDNVEVLRDINLTVEKGTVVSILGSSGSGKSTLLRCMNWLEQPDRGEIRISGQRLGIDEHNGRAMSHRQLSKIRERVGMVFQSFNLWPHLTVQQNVSEALLHVKGMKRDEAKAIAMQQLEKVGMAHKADVYPITLSGGQKQRVAIARSLAMSPEVILFDEPTSALDPELVNEVLGVMKALAAEGYTMVVVTHEMDFARQVSDEVVFLEKGLLIEKAPPEKFFTNPDSERVRQFLQSSR"]}}, {"location": "[70872:71637](-)", "type": "CDS", "qualifiers": {"locus_tag": ["ctg20_62"], "transl_table": ["11"], "translation": ["MATSKVVFITGATSGFGEAAAQVFADAGWSLVLSGRRFERLKTLQDKLASQVPVHIIELDVRDSDAVAAAVAALPAGFADITTLINNAGLALSPQPAQKVDLDDWKTMIDTNVTGLVNVTHALLPTLINHGAGASIINIGSIAGQWPYPGSHVYGASKAFVKQFSYNLRCDLLGTGVRVTDLAPGIAETEFTLVRTKGDQAASDNLYRGTTPLSARDIAEQMFYIATLPDHMNINRVEVMPVRQAWQPFAIDRD"]}}, {"location": "[71819:73157](+)", "type": "CDS", "qualifiers": {"locus_tag": ["ctg20_63"], "transl_table": ["11"], "translation": ["MKLALQNEVAISNDEVRQLDRAYVFHSWSMQGNLHPLVIAGAKGCELWDYEGNTYLDFSSQLVNVNIGYQHPRVLAAMKAQLEELVTIAPATANLARGEAAKRIVELAPEGFSKVFFTNAGADANENAIRMARLYTGRDKVLSAYRSYHGNTGSAIAATGDWRRVPNEYSRGHVHFFNPYLYRSEFNATTEEEECQRALAHLRRMIECEGPNAIAAILLESIPGTAGILVPPEGYMQGVRALADEFGIVLILDEVMAGFGRTGSWFAFEQDGVVPDLVTFAKGVNAGYVPAGGVLISEPIARYFDDHFFAGGLTYSGHPLAMAAIVATIDAMKEEKVVENAATIGNEVLRPGLEALAEKHAIIGNVRGRGLFQALELVSSRERKTPLTAADMAAIKGALTEAGLLAFVVENRIHVVPPCTISAEQVAKGLAIFDAVFARFASLAK"]}}, {"location": "[73363:74059](+)", "type": "CDS", "qualifiers": {"locus_tag": ["ctg20_64"], "transl_table": ["11"], "translation": ["VPEINEFGQQVNDRVPGWQGAGLLRRTALNGRFCRLEPLDTERHAADLFAAYALGDDSDWTWLASTCPQSVESTANWITGKVMDDGLVPYAVIDLRAERAVGLVSYMAIERAMGTVEIGHVTWSRAMKNTPLGTEAVWLLLQNGFAHGYRRLEWKCDSMNLASRRAADRLGFTWEGRLRQRMVRKGRTRDSDMLSIIDSEWPARDAALRAWLAPENFDADGRQLKRLEDFR"]}}, {"location": "[74111:75776](-)", "type": "CDS", "qualifiers": {"locus_tag": ["ctg20_65"], "transl_table": ["11"], "translation": ["LQFDYIIIGAGSAGNVLATRLTEDPQTTVLLLEAGGPDYRFDFRTQMPAALAFPLQGRRYNWAYETEPEPHMNNRRMECGRGKGLGGSSLINGMCYIRGNAMDLDNWASAPGLEHWSYLDCLPYYRKAETRDIGPNDYHGGDGPVSVTTPKQGNNPLFHAMIEAGVQAGYPRTDDLNGYQQEGFGPMDRTVTPQGRRASTARGYLDQARARPNLTIRTHALTDRIIFAGKRAVGVEWLEGDSTAPSNATASKEVLLCSGAIASPQILQRSGVGSPELLRQFDIPLVHALPGVGENLQDHLEMYLQYECKEPVSLYPALQWWNQPKIGAEWLFGGTGIGASNQFEAGGFIRSREAFAWPNIQYHFLPVAINYNGSNAVKEHGFQCHVGSMRSPSRGHVRLKSRDPHEHPAILFNYMSSEQDWQEFRDAIRITREIMHQPALDNYRGREISPGAECQSDAELDEFVRNHAETAFHPCGTCKMGYDEMAVVDGEGRVHGLEGLRVVDASIMPQIITGNLNATTIMIGEKMADAIRGRQPLPKSSAAYYVANGAPVRR"]}}, {"location": "[75790:77263](-)", "type": "CDS", "qualifiers": {"locus_tag": ["ctg20_66"], "transl_table": ["11"], "translation": ["MSRMAEQQLYIDGGYVSATSGKTFETINPASGEVLATVQAAGREDVDRAVKSAQKGQKIWAAMSAMERSRILRKAVDILRDRNDELARLETLDTGKPLSETAAVDIVTGADVLEYYAGLIPALEGSQIPLRDSAFVYTRREPLGVVAGIGAWNYPIQIALWKSAPALAAGNAMIFKPSEVTPLTALKLAEIYREAGLPAGVFNVLPGIGAETGQYLTEHPDIAKISFTGGVASGKKVMANSAASSLKEVTMELGGKSPLIVCEDANLDLAADIAMMANFYSSGQVCTNGTRVFVPAHLKAAFEEKILARVARIRPGDPFAESTNFGPLVSFPHRDNVLRYIAIGKQEGARLLCGGEVLKGEGFDRGAWVAPTVFTDCDDQMTIVREEIFGPVMSILSYDDEEEAVRRANATEYGLAAGVATPDLNRAHRLIHRLEAGICWINTWGESPAEMPVGGYKHSGIGRENGVQTLHSYTQIKSIQVEMGQFQSIF"]}}, {"location": "[76586:104868]", "type": "protocluster", "qualifiers": {"aStool": ["rule-based-clusters"], "category": ["NRPS"], "contig_edge": ["True"], "core_location": ["[96586:100468]"], "cutoff": ["20000"], "detection_rule": ["cds(Condensation and (AMP-binding or A-OX))"], "neighbourhood": ["20000"], "product": ["NRPS"], "protocluster_number": ["1"], "tool": ["antismash"]}}, {"location": "[96586:100468]", "type": "proto_core", "qualifiers": {"aStool": ["rule-based-clusters"], "tool": ["antismash"], "cutoff": ["20000"], "detection_rule": ["cds(Condensation and (AMP-binding or A-OX))"], "neighbourhood": ["20000"], "product": ["NRPS"], "protocluster_number": ["1"]}}, {"location": "[76586:104868]", "type": "cand_cluster", "qualifiers": {"candidate_cluster_number": ["1"], "contig_edge": ["True"], "detection_rules": ["cds(Condensation and (AMP-binding or A-OX))"], "kind": ["single"], "product": ["NRPS"], "protoclusters": ["1"], "tool": ["antismash"]}}, {"location": "[76586:104868]", "type": "region", "qualifiers": {"candidate_cluster_numbers": ["1"], "contig_edge": ["True"], "product": ["NRPS"], "region_number": ["1"], "rules": ["cds(Condensation and (AMP-binding or A-OX))"], "subregion_numbers": [], "tool": ["antismash"]}}, {"location": "[77273:77867](-)", "type": "CDS", "qualifiers": {"gene_functions": ["regulatory (smcogs) SMCOG1057:TetR family transcriptional regulator (Score: 129.9; E-value: 2.5e-39)"], "gene_kind": ["regulatory"], "locus_tag": ["ctg20_67"], "transl_table": ["11"], "translation": ["MPKLGMQPIRQRQLIDATLAAINEVGMHDATVAQIARRAGVSTGIISHYFKDKNGLLEATMRDITGQLRQAVLSRLHALPGAGPQERLRAIVAGNFDDSQISSAAMKAWLAFWASSMHQPMLYRLQQVSSRRLLSNIVYEFQRALPREEAQEAGYGLAALIDGLWLRAALSGKPLDKARAETLAEHFISQYLPPTSH"]}}, {"location": "[77291:77618](-)", "type": "PFAM_domain", "qualifiers": {"aSDomain": ["TetR_C_6"], "aSTool": ["clusterhmmer"], "database": ["34.0"], "db_xref": ["PF13977.8"], "description": ["BetI-type transcriptional repressor, C-terminal"], "detection": ["hmmscan"], "domain_id": ["clusterhmmer_ctg20_67_0002"], "evalue": ["2.40E-29"], "label": ["ctg20_67"], "locus_tag": ["ctg20_67"], "protein_end": ["192"], "protein_start": ["83"], "score": ["101.9"], "tool": ["antismash"], "translation": ["PQERLRAIVAGNFDDSQISSAAMKAWLAFWASSMHQPMLYRLQQVSSRRLLSNIVYEFQRALPREEAQEAGYGLAALIDGLWLRAALSGKPLDKARAETLAEHFISQYL"]}}, {"location": "[77294:77864](-)", "type": "aSDomain", "qualifiers": {"aSDomain": ["TIGR03384"], "aSTool": ["tigrfam"], "description": ["betaine_BetI: transcriptional repressor BetI"], "detection": ["hmmscan"], "domain_id": ["TIGRFam_ctg20_67_0001"], "evalue": ["7.60E-78"], "identifier": ["TIGR03384"], "label": ["ctg20_67"], "locus_tag": ["ctg20_67"], "protein_end": ["191"], "protein_start": ["1"], "score": ["258.5"], "tool": ["antismash"], "translation": ["PKLGMQPIRQRQLIDATLAAINEVGMHDATVAQIARRAGVSTGIISHYFKDKNGLLEATMRDITGQLRQAVLSRLHALPGAGPQERLRAIVAGNFDDSQISSAAMKAWLAFWASSMHQPMLYRLQQVSSRRLLSNIVYEFQRALPREEAQEAGYGLAALIDGLWLRAALSGKPLDKARAETLAEHFISQY"]}}, {"location": "[77690:77828](-)", "type": "PFAM_domain", "qualifiers": {"aSDomain": ["TetR_N"], "aSTool": ["clusterhmmer"], "database": ["34.0"], "db_xref": ["PF00440.25"], "description": ["Bacterial regulatory proteins, tetR family"], "detection": ["hmmscan"], "domain_id": ["clusterhmmer_ctg20_67_0001"], "evalue": ["3.30E-14"], "label": ["ctg20_67"], "locus_tag": ["ctg20_67"], "protein_end": ["59"], "protein_start": ["13"], "score": ["52.5"], "tool": ["antismash"], "translation": ["LIDATLAAINEVGMHDATVAQIARRAGVSTGIISHYFKDKNGLLEA"]}}, {"location": "[77995:80029](+)", "type": "CDS", "qualifiers": {"locus_tag": ["ctg20_68"], "transl_table": ["11"], "translation": ["MTDLSPSREKDKINPVVFYTSAGLILLFSLMTLFFSDFSAAWIGRTLNWVSRTFGWYYLLAATLYIVFVVCIACSRFGSVKLGPEHSKPEFSVLSWAAMLFAAGIGIDLMFFSVAEPVTQYMQPPEGAGQTMEAARQAMVWTLFHYGLTGWSMYALMGMALGYFSYRYNLPLTIRSALYPIFGKKINGPIGHSVDIAAVIGTIFGIATTLGIGVVQLNYGLNVLFDIPDSLGAKAALIVLSVIIATISVTSGVDKGIRILSELNVVLALGLILFVLFMGDTEFLLNALVLNVGDYVNRFMGMTLNSFAFDRPVEWMNNWTLFFWAWWVAWSPFVGLFLARISRGRTIRQFVVGTLIIPFTFTLLWLSVFGNSALYEIIHGNAAFAAEAVAHPERGFYNLLAQYPAFTFSASVATITGLLFYVTSADSGALVLGNFTSKLKDINSDAPNWLRIFWSVVIGLLTLGMLMTNGISALQNATVIMGLPFSFVIFFVMAGLYKSLKVEDYRRESANRDTAPRPLGVQDRLSWKKRLSRLMNYPGTRYTRQMMETVCFPAMEEVAQELKLRGAYVELKSLPPEEGDSLGHLDLLVHMGDEQNFVYQIWPQQYSIPGFTYRARSGKSTYYRLETFLLEGSQGNDLMDYSKEQVITDILDQYERHLNFIHLHREAPGNSVTFPGM"]}}, {"location": "[78043:79498](+)", "type": "PFAM_domain", "qualifiers": {"aSDomain": ["BCCT"], "aSTool": ["clusterhmmer"], "database": ["34.0"], "db_xref": ["PF02028.19"], "description": ["BCCT, betaine/carnitine/choline family transporter"], "detection": ["hmmscan"], "domain_id": ["clusterhmmer_ctg20_68_0003"], "evalue": ["7.40E-175"], "label": ["ctg20_68"], "locus_tag": ["ctg20_68"], "protein_end": ["501"], "protein_start": ["16"], "score": ["582.2"], "tool": ["antismash"], "translation": ["VFYTSAGLILLFSLMTLFFSDFSAAWIGRTLNWVSRTFGWYYLLAATLYIVFVVCIACSRFGSVKLGPEHSKPEFSVLSWAAMLFAAGIGIDLMFFSVAEPVTQYMQPPEGAGQTMEAARQAMVWTLFHYGLTGWSMYALMGMALGYFSYRYNLPLTIRSALYPIFGKKINGPIGHSVDIAAVIGTIFGIATTLGIGVVQLNYGLNVLFDIPDSLGAKAALIVLSVIIATISVTSGVDKGIRILSELNVVLALGLILFVLFMGDTEFLLNALVLNVGDYVNRFMGMTLNSFAFDRPVEWMNNWTLFFWAWWVAWSPFVGLFLARISRGRTIRQFVVGTLIIPFTFTLLWLSVFGNSALYEIIHGNAAFAAEAVAHPERGFYNLLAQYPAFTFSASVATITGLLFYVTSADSGALVLGNFTSKLKDINSDAPNWLRIFWSVVIGLLTLGMLMTNGISALQNATVIMGLPFSFVIFFVMAGLYKSLK"]}}, {"location": "[78157:79504](+)", "type": "aSDomain", "qualifiers": {"aSDomain": ["TIGR00842"], "aSTool": ["tigrfam"], "description": ["bcct: transporter, betaine/carnitine/choline transporter (BCCT) family"], "detection": ["hmmscan"], "domain_id": ["TIGRFam_ctg20_68_0002"], "evalue": ["1.30E-181"], "identifier": ["TIGR00842"], "label": ["ctg20_68"], "locus_tag": ["ctg20_68"], "protein_end": ["503"], "protein_start": ["54"], "score": ["602.2"], "tool": ["antismash"], "translation": ["GWYYLLAATLYIVFVVCIACSRFGSVKLGPEHSKPEFSVLSWAAMLFAAGIGIDLMFFSVAEPVTQYMQPPEGAGQTMEAARQAMVWTLFHYGLTGWSMYALMGMALGYFSYRYNLPLTIRSALYPIFGKKINGPIGHSVDIAAVIGTIFGIATTLGIGVVQLNYGLNVLFDIPDSLGAKAALIVLSVIIATISVTSGVDKGIRILSELNVVLALGLILFVLFMGDTEFLLNALVLNVGDYVNRFMGMTLNSFAFDRPVEWMNNWTLFFWAWWVAWSPFVGLFLARISRGRTIRQFVVGTLIIPFTFTLLWLSVFGNSALYEIIHGNAAFAAEAVAHPERGFYNLLAQYPAFTFSASVATITGLLFYVTSADSGALVLGNFTSKLKDINSDAPNWLRIFWSVVIGLLTLGMLMTNGISALQNATVIMGLPFSFVIFFVMAGLYKSLKVE"]}}, {"location": "[80251:80404](+)", "type": "CDS", "qualifiers": {"locus_tag": ["ctg20_69"], "transl_table": ["11"], "translation": ["MLTKYALVAIIVLCLTALGLTLMVRDSLCELSIKERSMEFKAVLAYETKK"]}}, {"location": "[80263:80389](+)", "type": "PFAM_domain", "qualifiers": {"aSDomain": ["HOK_GEF"], "aSTool": ["clusterhmmer"], "database": ["34.0"], "db_xref": ["PF01848.18"], "description": ["Hok/gef family"], "detection": ["hmmscan"], "domain_id": ["clusterhmmer_ctg20_69_0004"], "evalue": ["4.00E-20"], "label": ["ctg20_69"], "locus_tag": ["ctg20_69"], "protein_end": ["46"], "protein_start": ["4"], "score": ["71.3"], "tool": ["antismash"], "translation": ["YALVAIIVLCLTALGLTLMVRDSLCELSIKERSMEFKAVLAY"]}}, {"location": "[80598:81384](-)", "type": "CDS", "qualifiers": {"NRPS_PKS": ["Domain: PKS_KR (16-134). E-value: 8.7e-12. Score: 37.1. Matches aSDomain: nrpspksdomains_ctg20_70_PKS_KR.1"], "gene_functions": ["biosynthetic-additional (rule-based-clusters) adh_short", "biosynthetic-additional (smcogs) SMCOG1001:short-chain dehydrogenase/reductase SDR (Score: 230.3; E-value: 4.1e-70)"], "gene_kind": ["biosynthetic-additional"], "locus_tag": ["ctg20_70"], "sec_met_domain": ["adh_short (E-value: 9.2e-34, bitscore: 109.5, seeds: 230, tool: rule-based-clusters)"], "transl_table": ["11"], "translation": ["MIAKDFAQQLFNLQDRVAFVTGAGSGIGQMIAYGLASAGARVVCFDLREDGGLAETVKNIEAIGGEACYYTGDVRQLSDLRAGVALAKSRFGRLDIAVNAAGIANANPALEMETEQWQRVIDINLTGVWNSCKAEAELMQETGGGSIINIASMSGIIVNRGLDQAHYNCSKAGVIHLSKSLAMEWIGKGIRVNSISPGYTATPMNTRPEMVHQTREFESQTPIQRMAKVEEMAGPALFLASDAASFCTGVDLVVDGGFVCW"]}}, {"location": "[80610:81321](-)", "type": "PFAM_domain", "qualifiers": {"aSDomain": ["adh_short_C2"], "aSTool": ["clusterhmmer"], "database": ["34.0"], "db_xref": ["PF13561.8"], "description": ["Enoyl-(Acyl carrier protein) reductase"], "detection": ["hmmscan"], "domain_id": ["clusterhmmer_ctg20_70_0005"], "evalue": ["1.20E-67"], "label": ["ctg20_70"], "locus_tag": ["ctg20_70"], "protein_end": ["258"], "protein_start": ["21"], "score": ["228.0"], "tool": ["antismash"], "translation": ["GAGSGIGQMIAYGLASAGARVVCFDLREDGGLAETVKNIEAIGGEACYYTGDVRQLSDLRAGVALAKSRFGRLDIAVNAAGIANANPALEMETEQWQRVIDINLTGVWNSCKAEAELMQETGGGSIINIASMSGIIVNRGLDQAHYNCSKAGVIHLSKSLAMEWIGKGIRVNSISPGYTATPMNTRPEMVHQTREFESQTPIQRMAKVEEMAGPALFLASDAASFCTGVDLVVDGGF"]}}, {"location": "[80982:81336](-)", "type": "aSDomain", "qualifiers": {"aSDomain": ["PKS_KR"], "aSTool": ["nrps_pks_domains"], "database": ["nrpspksdomains.hmm"], "detection": ["hmmscan"], "domain_id": ["nrpspksdomains_ctg20_70_PKS_KR.1"], "evalue": ["8.70E-12"], "label": ["ctg20_70_PKS_KR.1"], "locus_tag": ["ctg20_70"], "protein_end": ["134"], "protein_start": ["16"], "score": ["37.1"], "tool": ["antismash"], "translation": ["VAFVTGAGSGIGQMIAYGLASAGARVVCFDLREDGGLAETVKNIEAIGGEACYYTGDVRQLSDLRAGVALAKSRFGRLDIAVNAAGIANANPALEMETEQWQRVIDINLTGVWNSCKA"]}}, {"location": "[81261:81327](-)", "type": "CDS_motif", "qualifiers": {"aSTool": ["nrps_pks_domains"], "database": ["abmotifs"], "detection": ["hmmscan"], "domain_id": ["nrpspksmotif_ctg20_70_0001"], "evalue": ["1.20E-04"], "label": ["PKSI-KR_m1"], "locus_tag": ["ctg20_70"], "protein_end": ["41"], "protein_start": ["19"], "score": ["14.7"], "tool": ["antismash"], "translation": ["VTGAGSGIGQMIAYGLASAGAR"]}}, {"location": "[81563:82361](-)", "type": "CDS", "qualifiers": {"NRPS_PKS": ["Domain: PKS_KR (8-163). E-value: 5e-13. Score: 41.2. Matches aSDomain: nrpspksdomains_ctg20_71_PKS_KR.1"], "gene_functions": ["biosynthetic-additional (rule-based-clusters) adh_short", "biosynthetic-additional (smcogs) SMCOG1001:short-chain dehydrogenase/reductase SDR (Score: 240; E-value: 4.5e-73)"], "gene_kind": ["biosynthetic-additional"], "locus_tag": ["ctg20_71"], "sec_met_domain": ["adh_short (E-value: 6.2e-39, bitscore: 126.3, seeds: 230, tool: rule-based-clusters)"], "transl_table": ["11"], "translation": ["MQRNFHNKTVVITGACRGIGAGIAERFARDGANLVMVSNAERVHETAETLRQRYQADILSLQVDVTDEAQVQSLYEQAAARFGTIDVSIQNAGVITIDYYDRMPKADFEKVLAVNTTGVWLCCREAAKYMVKQNHGSLINTSSGQGRQGFIYTPHYAASKMGVIGITQSLAHELAPWNITVNAFCPGIIESEMWDYNDRVWGEILSTEQKRYGKGELMAEWVEGIPMKRAGKPEDVAGLVAFLASDDARYLTGQTINIDGGLIMS"]}}, {"location": "[81575:82322](-)", "type": "PFAM_domain", "qualifiers": {"aSDomain": ["adh_short_C2"], "aSTool": ["clusterhmmer"], "database": ["34.0"], "db_xref": ["PF13561.8"], "description": ["Enoyl-(Acyl carrier protein) reductase"], "detection": ["hmmscan"], "domain_id": ["clusterhmmer_ctg20_71_0006"], "evalue": ["3.00E-64"], "label": ["ctg20_71"], "locus_tag": ["ctg20_71"], "protein_end": ["262"], "protein_start": ["13"], "score": ["216.9"], "tool": ["antismash"], "translation": ["GACRGIGAGIAERFARDGANLVMVSNAERVHETAETLRQRYQADILSLQVDVTDEAQVQSLYEQAAARFGTIDVSIQNAGVITIDYYDRMPKADFEKVLAVNTTGVWLCCREAAKYMVKQNHGSLINTSSGQGRQGFIYTPHYAASKMGVIGITQSLAHELAPWNITVNAFCPGIIESEMWDYNDRVWGEILSTEQKRYGKGELMAEWVEGIPMKRAGKPEDVAGLVAFLASDDARYLTGQTINIDGGL"]}}, {"location": "[81872:82337](-)", "type": "aSDomain", "qualifiers": {"aSDomain": ["PKS_KR"], "aSTool": ["nrps_pks_domains"], "database": ["nrpspksdomains.hmm"], "detection": ["hmmscan"], "domain_id": ["nrpspksdomains_ctg20_71_PKS_KR.1"], "evalue": ["5.00E-13"], "label": ["ctg20_71_PKS_KR.1"], "locus_tag": ["ctg20_71"], "protein_end": ["163"], "protein_start": ["8"], "score": ["41.2"], "tool": ["antismash"], "translation": ["TVVITGACRGIGAGIAERFARDGANLVMVSNAERVHETAETLRQRYQADILSLQVDVTDEAQVQSLYEQAAARFGTIDVSIQNAGVITIDYYDRMPKADFEKVLAVNTTGVWLCCREAAKYMVKQNHGSLINTSSGQGRQGFIYTPHYAASKMGV"]}}, {"location": "[82247:82337](-)", "type": "CDS_motif", "qualifiers": {"aSTool": ["nrps_pks_domains"], "database": ["abmotifs"], "detection": ["hmmscan"], "domain_id": ["nrpspksmotif_ctg20_71_0001"], "evalue": ["1.50E-04"], "label": ["PKSI-KR_m1"], "locus_tag": ["ctg20_71"], "protein_end": ["38"], "protein_start": ["8"], "score": ["14.4"], "tool": ["antismash"], "translation": ["TVVITGACRGIGAGIAERFARDGANLVMVS"]}}, {"location": "[82421:83477](-)", "type": "CDS", "qualifiers": {"gene_functions": ["transport (smcogs) SMCOG1113:inner-membrane translocator (Score: 332.6; E-value: 3.9e-101)"], "gene_kind": ["transport"], "locus_tag": ["ctg20_72"], "transl_table": ["11"], "translation": ["MNQKYMIYMYLLKARTFIALLLVIAFFSVMVPNFLTTSNLLIMTQHVAITGLLAIGMTLVILTGGIDLSVGAVAGICGMVAGALLTNGLPLWNGSVIFFNVPEVILCVALFGVLVGFVNGAVITRFGVAPFICTLGMMYVARGSALLFNDGSTYPNLNGMEALGNTGFSTLGSGTLLGIYLPIWLMIGFLLLGYWLTTKTPLGRYIYAIGGNESAARLAGVPIVKAKIFVYAFSGLCSAFVGLIVASQLQTAHPMTGNMFEMDAIGATVLGGTALAGGRGRVTGSIIGAFVIVFLADGMVMMGVSDFWQMVIKGVVIVTAVVVDQFQQKLQNKVILMRRHEEKLAAAGATS"]}}, {"location": "[82520:83342](-)", "type": "PFAM_domain", "qualifiers": {"aSDomain": ["BPD_transp_2"], "aSTool": ["clusterhmmer"], "database": ["34.0"], "db_xref": ["PF02653.18"], "description": ["Branched-chain amino acid transport system / permease component"], "detection": ["hmmscan"], "domain_id": ["clusterhmmer_ctg20_72_0007"], "evalue": ["5.90E-35"], "label": ["ctg20_72"], "locus_tag": ["ctg20_72"], "protein_end": ["319"], "protein_start": ["45"], "score": ["120.8"], "tool": ["antismash"], "translation": ["HVAITGLLAIGMTLVILTGGIDLSVGAVAGICGMVAGALLTNGLPLWNGSVIFFNVPEVILCVALFGVLVGFVNGAVITRFGVAPFICTLGMMYVARGSALLFNDGSTYPNLNGMEALGNTGFSTLGSGTLLGIYLPIWLMIGFLLLGYWLTTKTPLGRYIYAIGGNESAARLAGVPIVKAKIFVYAFSGLCSAFVGLIVASQLQTAHPMTGNMFEMDAIGATVLGGTALAGGRGRVTGSIIGAFVIVFLADGMVMMGVSDFWQMVIKGVVIVT"]}}, {"location": "[83494:85039](-)", "type": "CDS", "qualifiers": {"gene_functions": ["transport (smcogs) SMCOG1000:ABC transporter ATP-binding protein (Score: 138.4; E-value: 5.3e-42)"], "gene_kind": ["transport"], "locus_tag": ["ctg20_73"], "transl_table": ["11"], "translation": ["MQRQELVNSQPVDSEVIIETRELSRVYPGVVALDSVNYRVYRNKVNVLIGENGAGKSTMMKMLAGVETPSSGQIILDGAPVTLSSTHQAEKQGISIIFQELNLFPNMNVMDNIFMANEFFQKGKINEKYQYELAKSLLERLELNVDPYTQLGELGIGHQQLVEIARALSKDTRVLIMDEPTSALSQSEVKILFNVIEQLKRRGVTIIYISHRLEELMEIGDHITIFRDGRFISEREVSDASIPWIIEQMVGDKKKHFDYRPAPKGEAVLAVEGLTALHPSGGYKLNDVTFTLSKGEVIGIYGLLGAGRTELFKGLVGLMPCQSGNVHLNGENIEKAPFQARLKKGLALVPEDRQGEGVVQMMSIQSNMTLSDFSLQGFRRAWKWLNPQKEIACVKEMIRELAIKVSDPDLPVTSLSGGNQQKVVLGKALMTKPEVVFLDEPTRGIDVGAKTDVYHLIGKMAQQGLAVMFSSSELDEVMALADRILVMADGRITADLPRHAVTREKLIAASTPQD"]}}, {"location": "[83713:84187](-)", "type": "PFAM_domain", "qualifiers": {"aSDomain": ["ABC_tran"], "aSTool": ["clusterhmmer"], "database": ["34.0"], "db_xref": ["PF00005.29"], "description": ["ABC transporter"], "detection": ["hmmscan"], "domain_id": ["clusterhmmer_ctg20_73_0009"], "evalue": ["4.10E-22"], "label": ["ctg20_73"], "locus_tag": ["ctg20_73"], "protein_end": ["442"], "protein_start": ["284"], "score": ["79.3"], "tool": ["antismash"], "translation": ["LNDVTFTLSKGEVIGIYGLLGAGRTELFKGLVGLMPCQSGNVHLNGENIEKAPFQARLKKGLALVPEDRQGEGVVQMMSIQSNMTLSDFSLQGFRRAWKWLNPQKEIACVKEMIRELAIKVSDPDLPVTSLSGGNQQKVVLGKALMTKPEVVFLDEPT"]}}, {"location": "[84493:84943](-)", "type": "PFAM_domain", "qualifiers": {"aSDomain": ["ABC_tran"], "aSTool": ["clusterhmmer"], "database": ["34.0"], "db_xref": ["PF00005.29"], "description": ["ABC transporter"], "detection": ["hmmscan"], "domain_id": ["clusterhmmer_ctg20_73_0008"], "evalue": ["7.20E-29"], "label": ["ctg20_73"], "locus_tag": ["ctg20_73"], "protein_end": ["182"], "protein_start": ["32"], "score": ["101.2"], "tool": ["antismash"], "translation": ["LDSVNYRVYRNKVNVLIGENGAGKSTMMKMLAGVETPSSGQIILDGAPVTLSSTHQAEKQGISIIFQELNLFPNMNVMDNIFMANEFFQKGKINEKYQYELAKSLLERLELNVDPYTQLGELGIGHQQLVEIARALSKDTRVLIMDEPTS"]}}, {"location": "[85040:85661](-)", "type": "CDS", "qualifiers": {"locus_tag": ["ctg20_74"], "transl_table": ["11"], "translation": ["MYKKISLTLVILALGGCRIVSQQELADLKSPPNPHMADIDRTWQDQLVPQVVAKARPVAELMTALRAAKDIDSACKTLGYRAQDENPCVFYVKVEGNISKIDSASRSGKMTIEDISGGNVVVQIGPTLRGTLLRDGYQGASYQDFNDQVLFGEYSRAINEHAVKMIQTAQVKTGEAVQVYGVFSAWDIPQTMPDITPAKIVRLGGQ"]}}, {"location": "[85061:85637](-)", "type": "PFAM_domain", "qualifiers": {"aSDomain": ["DUF2291"], "aSTool": ["clusterhmmer"], "database": ["34.0"], "db_xref": ["PF10054.11"], "description": ["Predicted periplasmic lipoprotein (DUF2291)"], "detection": ["hmmscan"], "domain_id": ["clusterhmmer_ctg20_74_0010"], "evalue": ["6.80E-48"], "label": ["ctg20_74"], "locus_tag": ["ctg20_74"], "protein_end": ["200"], "protein_start": ["8"], "score": ["163.1"], "tool": ["antismash"], "translation": ["LVILALGGCRIVSQQELADLKSPPNPHMADIDRTWQDQLVPQVVAKARPVAELMTALRAAKDIDSACKTLGYRAQDENPCVFYVKVEGNISKIDSASRSGKMTIEDISGGNVVVQIGPTLRGTLLRDGYQGASYQDFNDQVLFGEYSRAINEHAVKMIQTAQVKTGEAVQVYGVFSAWDIPQTMPDITPAKI"]}}, {"location": "[85704:86640](-)", "type": "CDS", "qualifiers": {"gene_functions": ["transport (smcogs) SMCOG1205:ABC transporter, carbohydrate uptake (Score: 243.6; E-value: 3.7e-74)"], "gene_kind": ["transport"], "locus_tag": ["ctg20_75"], "transl_table": ["11"], "translation": ["MKLRLTLLTAATLTAFSFAAQAAEKGTIMIMVNSLDNPYYASEAKGASEKAKELGYQTTILSHGEDVKKQNELIDTAIGKKVQGIILDNADSTASVAAIEKAKKAGIPVVLINREIPVDDIALEQITHNNFQAGSEVANVFVEKMAEKGKYAELTCNLADNNCVTRSKSFHQVIDQYPDMVSVAKQDAKGTLIDGKRIMDSILQAHPDVKGVICGNGPVALGAIAALKAANRNDVVVVGIDGSNDERDAVKAGTLQATVMLQAQAIAAQGVTDLDNYLQKGEKPAKQRVMFRGILITQDNADKVQDFNIKS"]}}, {"location": "[85794:86556](-)", "type": "PFAM_domain", "qualifiers": {"aSDomain": ["Peripla_BP_4"], "aSTool": ["clusterhmmer"], "database": ["34.0"], "db_xref": ["PF13407.8"], "description": ["Periplasmic binding protein domain"], "detection": ["hmmscan"], "domain_id": ["clusterhmmer_ctg20_75_0011"], "evalue": ["7.40E-51"], "label": ["ctg20_75"], "locus_tag": ["ctg20_75"], "protein_end": ["282"], "protein_start": ["28"], "score": ["173.3"], "tool": ["antismash"], "translation": ["MIMVNSLDNPYYASEAKGASEKAKELGYQTTILSHGEDVKKQNELIDTAIGKKVQGIILDNADSTASVAAIEKAKKAGIPVVLINREIPVDDIALEQITHNNFQAGSEVANVFVEKMAEKGKYAELTCNLADNNCVTRSKSFHQVIDQYPDMVSVAKQDAKGTLIDGKRIMDSILQAHPDVKGVICGNGPVALGAIAALKAANRNDVVVVGIDGSNDERDAVKAGTLQATVMLQAQAIAAQGVTDLDNYLQKGE"]}}, {"location": "[86920:88441](-)", "type": "CDS", "qualifiers": {"gene_functions": ["biosynthetic-additional (smcogs) SMCOG1210:glycerol kinase (Score: 536.6; E-value: 8.1e-163)"], "gene_kind": ["biosynthetic-additional"], "locus_tag": ["ctg20_76"], "transl_table": ["11"], "translation": ["MQATRKEFIIALDEGTTNAKAVVLDSRGQVVVKFSQPLAIQTPREGWVEQSGEVLVDASLAVIAQAVAHVGAENVAALAISNQRETAIGWYRQSGKPINAAITWQCSRSAAFCDELRHSDKEQQIKAVTGLPIAPLFSASKMRWLLESLPEGRALAERGEICLGTIDSWLLWNLTQGEAFYCDYSNAARTQLLNLQTGQWDDNMLALFQIPRAALPEIKPSSGLFGYTRGLNAIPDGIPVMAMVGDSHAALFGHALGELGCVKATYGTGSSVMAPVKSAQCDIDALATTIAWHDGDSITYGLEGNIPHTGDAVAWMADSTGLSELSDAELAHELNTLPASVDSTLGVYFVPALTGLGAPWWDDSARGVICGLSRGVKRAHLIRAALESITYQIADVVVAMRQQDDFHLTALMVDGGPTRNDWLMQYQADLLGCPVMRSDVAELSAIGAALLARKALNPGSVTDLNAFLTEHSEFIPDMARHQRLQKRWQEWRHAVNRTLWKPATSA"]}}, {"location": "[87076:87655](-)", "type": "PFAM_domain", "qualifiers": {"aSDomain": ["FGGY_C"], "aSTool": ["clusterhmmer"], "database": ["34.0"], "db_xref": ["PF02782.18"], "description": ["FGGY family of carbohydrate kinases, C-terminal domain"], "detection": ["hmmscan"], "domain_id": ["clusterhmmer_ctg20_76_0013"], "evalue": ["2.80E-40"], "label": ["ctg20_76"], "locus_tag": ["ctg20_76"], "protein_end": ["455"], "protein_start": ["262"], "score": ["138.3"], "tool": ["antismash"], "translation": ["KATYGTGSSVMAPVKSAQCDIDALATTIAWHDGDSITYGLEGNIPHTGDAVAWMADSTGLSELSDAELAHELNTLPASVDSTLGVYFVPALTGLGAPWWDDSARGVICGLSRGVKRAHLIRAALESITYQIADVVVAMRQQDDFHLTALMVDGGPTRNDWLMQYQADLLGCPVMRSDVAELSAIGAALLARKA"]}}, {"location": "[87682:88417](-)", "type": "PFAM_domain", "qualifiers": {"aSDomain": ["FGGY_N"], "aSTool": ["clusterhmmer"], "database": ["34.0"], "db_xref": ["PF00370.23"], "description": ["FGGY family of carbohydrate kinases, N-terminal domain"], "detection": ["hmmscan"], "domain_id": ["clusterhmmer_ctg20_76_0012"], "evalue": ["1.10E-60"], "label": ["ctg20_76"], "locus_tag": ["ctg20_76"], "protein_end": ["253"], "protein_start": ["8"], "score": ["205.4"], "tool": ["antismash"], "translation": ["IIALDEGTTNAKAVVLDSRGQVVVKFSQPLAIQTPREGWVEQSGEVLVDASLAVIAQAVAHVGAENVAALAISNQRETAIGWYRQSGKPINAAITWQCSRSAAFCDELRHSDKEQQIKAVTGLPIAPLFSASKMRWLLESLPEGRALAERGEICLGTIDSWLLWNLTQGEAFYCDYSNAARTQLLNLQTGQWDDNMLALFQIPRAALPEIKPSSGLFGYTRGLNAIPDGIPVMAMVGDSHAALFG"]}}, {"location": "[88803:89754](-)", "type": "CDS", "qualifiers": {"locus_tag": ["ctg20_77"], "transl_table": ["11"], "translation": ["MAKQDEQRLLVKIATLYYLEGRKQSDIAQLLSLSQSFISRAIARCQKEGVVKISVVQPSNIFLNLEKGLEDRYGIKQAIVVDTEEDASDHTIKRAIGSAAAHYLETRLRPKDLIGVSSWSSTIRAMVDEVHAQNLKANGVIQLLGGVGPNGNVQATILTQTLAQRLNCEAWLLPSQSIEGSTEEKNRLVASKDVADVIARFDEVDIAIVGIGILEPSQLLKTSGNYYHEDMLQVLAERGAVGDICLHYYDKNGKAVLRDDEDPVIGMALEKVKKCPNVVALAGGSEKVAAIKGALSGGYIDVLITDYPTARLLIAG"]}}, {"location": "[88812:89568](-)", "type": "PFAM_domain", "qualifiers": {"aSDomain": ["Sugar-bind"], "aSTool": ["clusterhmmer"], "database": ["34.0"], "db_xref": ["PF04198.15"], "description": ["Putative sugar-binding domain"], "detection": ["hmmscan"], "domain_id": ["clusterhmmer_ctg20_77_0014"], "evalue": ["9.90E-62"], "label": ["ctg20_77"], "locus_tag": ["ctg20_77"], "protein_end": ["314"], "protein_start": ["62"], "score": ["208.5"], "tool": ["antismash"], "translation": ["LNLEKGLEDRYGIKQAIVVDTEEDASDHTIKRAIGSAAAHYLETRLRPKDLIGVSSWSSTIRAMVDEVHAQNLKANGVIQLLGGVGPNGNVQATILTQTLAQRLNCEAWLLPSQSIEGSTEEKNRLVASKDVADVIARFDEVDIAIVGIGILEPSQLLKTSGNYYHEDMLQVLAERGAVGDICLHYYDKNGKAVLRDDEDPVIGMALEKVKKCPNVVALAGGSEKVAAIKGALSGGYIDVLITDYPTARLLI"]}}, {"location": "[90118:90949](+)", "type": "CDS", "qualifiers": {"gene_functions": ["biosynthetic-additional (rule-based-clusters) DXP_synthase_N", "biosynthetic-additional (rule-based-clusters) TPP_enzyme_C", "biosynthetic-additional (smcogs) SMCOG1204:transketolase (Score: 355.6; E-value: 9.3e-108)"], "gene_kind": ["biosynthetic-additional"], "locus_tag": ["ctg20_78"], "sec_met_domain": ["DXP_synthase_N (E-value: 1.3e-08, bitscore: 26.8, seeds: 174, tool: rule-based-clusters)", "TPP_enzyme_C (E-value: 2.8e-08, bitscore: 26.2, seeds: 323, tool: rule-based-clusters)"], "transl_table": ["11"], "translation": ["MNPYSYDVQALERKARAVRRHIVRLNANSPAGGHTGADLSQVELLTALYFRILNVAPERLADDQRDIYIQSKGHAVGCYYCVLAEAGFFPVEWLETYQHANSHLPGHPVRQKTPGIELNTGALGHGLPVAVGLALAAKKSNSSRRIFLITGDGELAEGSNWEAALAAAHYGLDNLIIINDKNNLQLAGPTREIMNTDPLADKWKAFGMTVTECQGNDMASVVATLEGLKQEGKPNVVIANTTKGAGISFIQGRPEWHHRVPKGEEIALALEELKDE"]}}, {"location": "[90199:90922](+)", "type": "PFAM_domain", "qualifiers": {"aSDomain": ["Transketolase_N"], "aSTool": ["clusterhmmer"], "database": ["34.0"], "db_xref": ["PF00456.23"], "description": ["Transketolase, thiamine diphosphate binding domain"], "detection": ["hmmscan"], "domain_id": ["clusterhmmer_ctg20_78_0015"], "evalue": ["8.20E-39"], "label": ["ctg20_78"], "locus_tag": ["ctg20_78"], "protein_end": ["268"], "protein_start": ["27"], "score": ["133.6"], "tool": ["antismash"], "translation": ["NSPAGGHTGADLSQVELLTALYFRILNVAPERLADDQRDIYIQSKGHAVGCYYCVLAEAGFFPVEWLETYQHANSHLPGHPVRQKTPGIELNTGALGHGLPVAVGLALAAKKSNSSRRIFLITGDGELAEGSNWEAALAAAHYGLDNLIIINDKNNLQLAGPTREIMNTDPLADKWKAFGMTVTECQGNDMASVVATLEGLKQEGKPNVVIANTTKGAGISFIQGRPEWHHRVPKGEEIAL"]}}, {"location": "[90941:91877](+)", "type": "CDS", "qualifiers": {"gene_functions": ["biosynthetic-additional (smcogs) SMCOG1110:1-deoxy-D-xylulose-5-phosphate synthase (Score: 298; E-value: 9.7e-91)"], "gene_kind": ["biosynthetic-additional"], "locus_tag": ["ctg20_79"], "transl_table": ["11"], "translation": ["MSNAEHLASVMVQAFIDAVDRGVDLVPVVADSTSTAKIAPFIKQFPGRLVNVGIAEQSMVGTAAGLALGGKVAVTCNAAPFLISRANEQIKVDVCYNNTNVKLFGLNAGASYGPLASTHHAIDDLAVMRGFGNIQIFAPSSPRECRQIIDYAIGYQGPVYIRLDGKALPELHDESYRFVPGAVVTLREGEDIALVATGSTVHEIVDAAQRLADAGIQAKVVSVPSIRPCDTAALLAALKPCKAVITVEEHNVNGGLGSLVAEVLAEAGAGIPLKRLGIPDGEYAAAADRGWLRKHHGFDAASVAGLAQKMR"]}}, {"location": "[91001:91445](+)", "type": "PFAM_domain", "qualifiers": {"aSDomain": ["Transket_pyr"], "aSTool": ["clusterhmmer"], "database": ["34.0"], "db_xref": ["PF02779.26"], "description": ["Transketolase, pyrimidine binding domain"], "detection": ["hmmscan"], "domain_id": ["clusterhmmer_ctg20_79_0016"], "evalue": ["7.90E-19"], "label": ["ctg20_79"], "locus_tag": ["ctg20_79"], "protein_end": ["168"], "protein_start": ["20"], "score": ["68.1"], "tool": ["antismash"], "translation": ["RGVDLVPVVADSTSTAKIAPFIKQFPGRLVNVGIAEQSMVGTAAGLALGGKVAVTCNAAPFLISRANEQIKVDVCYNNTNVKLFGLNAGASYGPLASTHHAIDDLAVMRGFGNIQIFAPSSPRECRQIIDYAIGYQGPVYIRLDGKAL"]}}, {"location": "[91481:91850](+)", "type": "PFAM_domain", "qualifiers": {"aSDomain": ["Transketolase_C"], "aSTool": ["clusterhmmer"], "database": ["34.0"], "db_xref": ["PF02780.22"], "description": ["Transketolase, C-terminal domain"], "detection": ["hmmscan"], "domain_id": ["clusterhmmer_ctg20_79_0017"], "evalue": ["8.70E-28"], "label": ["ctg20_79"], "locus_tag": ["ctg20_79"], "protein_end": ["303"], "protein_start": ["180"], "score": ["96.8"], "tool": ["antismash"], "translation": ["GAVVTLREGEDIALVATGSTVHEIVDAAQRLADAGIQAKVVSVPSIRPCDTAALLAALKPCKAVITVEEHNVNGGLGSLVAEVLAEAGAGIPLKRLGIPDGEYAAAADRGWLRKHHGFDAASV"]}}, {"location": "[91931:92555](-)", "type": "CDS", "qualifiers": {"NRPS_PKS": ["Domain: ACPS (103-165). E-value: 6.5e-08. Score: 24.3. Matches aSDomain: nrpspksdomains_ctg20_80_ACPS.1"], "gene_functions": ["biosynthetic-additional (smcogs) SMCOG1060:4'-phosphopantetheinyl transferase (Score: 170.6; E-value: 5.4e-52)"], "gene_kind": ["biosynthetic-additional"], "locus_tag": ["ctg20_80"], "transl_table": ["11"], "translation": ["MQTQRSIIQLADRSLQRVDFDPLTFRPEDLLWLPHHARLSGCARKRQSEHLAGRIAAVYALREVGETEIPAIGDQRQPLWPAPWYGSISHCERSALAVVSAGPVGVDIERILSPALAAELESSIVNSAEKSLLDASGLPSALALTLAFSAKESAFKASPPEIQNGVGFSDFEVTYIKEGNLLLRLSAGEYRLQWIKAGDYVITLCAT"]}}, {"location": "[91940:92249](-)", "type": "PFAM_domain", "qualifiers": {"aSDomain": ["ACPS"], "aSTool": ["clusterhmmer"], "database": ["34.0"], "db_xref": ["PF01648.22"], "description": ["4'-phosphopantetheinyl transferase superfamily"], "detection": ["hmmscan"], "domain_id": ["clusterhmmer_ctg20_80_0019"], "evalue": ["6.00E-12"], "label": ["ctg20_80"], "locus_tag": ["ctg20_80"], "protein_end": ["205"], "protein_start": ["102"], "score": ["45.8"], "tool": ["antismash"], "translation": ["PVGVDIERILSPALAAELESSIVNSAEKSLLDASGLPSALALTLAFSAKESAFKASPPEIQNGVGFSDFEVTYIKEGNLLLRLSAGEYRLQWIKAGDYVITLC"]}}, {"location": "[92060:92246](-)", "type": "aSDomain", "qualifiers": {"aSDomain": ["ACPS"], "aSTool": ["nrps_pks_domains"], "database": ["nrpspksdomains.hmm"], "detection": ["hmmscan"], "domain_id": ["nrpspksdomains_ctg20_80_ACPS.1"], "evalue": ["6.50E-08"], "label": ["ctg20_80_ACPS.1"], "locus_tag": ["ctg20_80"], "protein_end": ["165"], "protein_start": ["103"], "score": ["24.3"], "tool": ["antismash"], "translation": ["VGVDIERILSPALAAELESSIVNSAEKSLLDASGLPSALALTLAFSAKESAFKASPPEIQNG"]}}, {"location": "[92255:92441](-)", "type": "PFAM_domain", "qualifiers": {"aSDomain": ["4PPT_N"], "aSTool": ["clusterhmmer"], "database": ["34.0"], "db_xref": ["PF17837.3"], "description": ["4'-phosphopantetheinyl transferase N-terminal domain"], "detection": ["hmmscan"], "domain_id": ["clusterhmmer_ctg20_80_0018"], "evalue": ["4.00E-16"], "label": ["ctg20_80"], "locus_tag": ["ctg20_80"], "protein_end": ["100"], "protein_start": ["38"], "score": ["58.9"], "tool": ["antismash"], "translation": ["LSGCARKRQSEHLAGRIAAVYALREVGETEIPAIGDQRQPLWPAPWYGSISHCERSALAVVS"]}}, {"location": "[92623:94873](-)", "type": "CDS", "qualifiers": {"gene_functions": ["transport (smcogs) SMCOG1082:TonB-dependent siderophore receptor family (Score: 979.2; E-value: 3.2e-296)"], "gene_kind": ["transport"], "locus_tag": ["ctg20_81"], "transl_table": ["11"], "translation": ["MNNRIKSLALLVNLGIYGAAFPLSAAETASDSKTATADETMVVTAAEQNLQAPGVSTITADEIRKRPPARDVSEIIRTMPGVNLTGNSTSGQRGNNRQIDIRGMGPENTLILIDGKPVTSRNSVRLGWRGERDTRGDTSWVPPELIERIEVIRGPAAARYGNGAAGGVVNIITKKSDGEWHGSWNTYMNAPEHKEEGSTKRTNFSLSGPLGGDFSFRLLGNLDKTQADAWDINDGHQSERTGAYANTMPAGREGVKNKNINGVVRWDFAPMQSLEFESGYSRQGNLYAGDTQNTNTNDLVKENYGKETNRLYRQTYSVTWNGGWDNGVTTSNWAQYERTRNSRKGEGLAGGTEGIFNSNQFSDIDLADVMLHSEVNIPLDLVFNQNLTLGTEWNQQRMKDRASNTQTFMGGDIDGYDSTGRSPYSKAEIFSLFAEDNVELTDTTMLTPALRFDHHTIVGNNWSPSLNLSQGLGDDFTLKMGIARAYKAPSLYQTNPNYILYSKGQGCYASGTGTGCYMMGNDDLKAETSINKEIGLEFKRDGWLAGVTWFRNDYRDKIEAGYAPIAHTSKGNVNTDIYQWENVPKAVVEGLEGTLNVPVSETVNWTNNITYMLQSKNKETGDRLSIIPEYTLNSTLSWQIQQDISVQSTFTWYGKQQPKKYNYKGEPAVGSETDEVSPYSIVGLSATWDVTKNVSLTGGVDNVFDKRHWRAGNAQTTGSLTDVSYMAGAGANTYNESGRTWYLGVNTHF"]}}, {"location": "[92626:94711](-)", "type": "aSDomain", "qualifiers": {"aSDomain": ["TIGR01783"], "aSTool": ["tigrfam"], "description": ["TonB-siderophor: TonB-dependent siderophore receptor"], "detection": ["hmmscan"], "domain_id": ["TIGRFam_ctg20_81_0003"], "evalue": ["3.90E-143"], "identifier": ["TIGR01783"], "label": ["ctg20_81"], "locus_tag": ["ctg20_81"], "protein_end": ["749"], "protein_start": ["54"], "score": ["476.3"], "tool": ["antismash"], "translation": ["VSTITADEIRKRPPARDVSEIIRTMPGVNLTGNSTSGQRGNNRQIDIRGMGPENTLILIDGKPVTSRNSVRLGWRGERDTRGDTSWVPPELIERIEVIRGPAAARYGNGAAGGVVNIITKKSDGEWHGSWNTYMNAPEHKEEGSTKRTNFSLSGPLGGDFSFRLLGNLDKTQADAWDINDGHQSERTGAYANTMPAGREGVKNKNINGVVRWDFAPMQSLEFESGYSRQGNLYAGDTQNTNTNDLVKENYGKETNRLYRQTYSVTWNGGWDNGVTTSNWAQYERTRNSRKGEGLAGGTEGIFNSNQFSDIDLADVMLHSEVNIPLDLVFNQNLTLGTEWNQQRMKDRASNTQTFMGGDIDGYDSTGRSPYSKAEIFSLFAEDNVELTDTTMLTPALRFDHHTIVGNNWSPSLNLSQGLGDDFTLKMGIARAYKAPSLYQTNPNYILYSKGQGCYASGTGTGCYMMGNDDLKAETSINKEIGLEFKRDGWLAGVTWFRNDYRDKIEAGYAPIAHTSKGNVNTDIYQWENVPKAVVEGLEGTLNVPVSETVNWTNNITYMLQSKNKETGDRLSIIPEYTLNSTLSWQIQQDISVQSTFTWYGKQQPKKYNYKGEPAVGSETDEVSPYSIVGLSATWDVTKNVSLTGGVDNVFDKRHWRAGNAQTTGSLTDVSYMAGAGANTYNESGRTWYLGVNTHF"]}}, {"location": "[92635:94042](-)", "type": "PFAM_domain", "qualifiers": {"aSDomain": ["TonB_dep_Rec"], "aSTool": ["clusterhmmer"], "database": ["34.0"], "db_xref": ["PF00593.26"], "description": ["TonB dependent receptor"], "detection": ["hmmscan"], "domain_id": ["clusterhmmer_ctg20_81_0021"], "evalue": ["7.80E-56"], "label": ["ctg20_81"], "locus_tag": ["ctg20_81"], "protein_end": ["746"], "protein_start": ["277"], "score": ["191.0"], "tool": ["antismash"], "translation": ["SGYSRQGNLYAGDTQNTNTNDLVKENYGKETNRLYRQTYSVTWNGGWDNGVTTSNWAQYERTRNSRKGEGLAGGTEGIFNSNQFSDIDLADVMLHSEVNIPLDLVFNQNLTLGTEWNQQRMKDRASNTQTFMGGDIDGYDSTGRSPYSKAEIFSLFAEDNVELTDTTMLTPALRFDHHTIVGNNWSPSLNLSQGLGDDFTLKMGIARAYKAPSLYQTNPNYILYSKGQGCYASGTGTGCYMMGNDDLKAETSINKEIGLEFKRDGWLAGVTWFRNDYRDKIEAGYAPIAHTSKGNVNTDIYQWENVPKAVVEGLEGTLNVPVSETVNWTNNITYMLQSKNKETGDRLSIIPEYTLNSTLSWQIQQDISVQSTFTWYGKQQPKKYNYKGEPAVGSETDEVSPYSIVGLSATWDVTKNVSLTGGVDNVFDKRHWRAGNAQTTGSLTDVSYMAGAGANTYNESGRTWYLGVN"]}}, {"location": "[94369:94714](-)", "type": "PFAM_domain", "qualifiers": {"aSDomain": ["Plug"], "aSTool": ["clusterhmmer"], "database": ["34.0"], "db_xref": ["PF07715.17"], "description": ["TonB-dependent Receptor Plug Domain"], "detection": ["hmmscan"], "domain_id": ["clusterhmmer_ctg20_81_0020"], "evalue": ["4.70E-29"], "label": ["ctg20_81"], "locus_tag": ["ctg20_81"], "protein_end": ["168"], "protein_start": ["53"], "score": ["101.2"], "tool": ["antismash"], "translation": ["GVSTITADEIRKRPPARDVSEIIRTMPGVNLTGNSTSGQRGNNRQIDIRGMGPENTLILIDGKPVTSRNSVRLGWRGERDTRGDTSWVPPELIERIEVIRGPAAARYGNGAAGGV"]}}, {"location": "[95145:96345](+)", "type": "CDS", "qualifiers": {"gene_functions": ["biosynthetic-additional (smcogs) SMCOG1098:enterobactin/ferric enterobactin esterase (Score: 523.4; E-value: 8e-159)"], "gene_kind": ["biosynthetic-additional"], "locus_tag": ["ctg20_82"], "transl_table": ["11"], "translation": ["MHKTGSDDWWQHISGPQIEAVDGAYRVTFWWRDPAGNETSSAIQRVWIYITGVTDHHKNAVPQTLRRIPGTDAWCWQTTLSPTWRGSYCFIPSARDDDFSPQLFNGDGPDRALLREGWRRLLPQAIADPLNPQSWKGGRGHAVSALELPDAPEQPGWALRDEPYPPPLCIEWQSQRLGNRRRIWVYATGDAQPQARPLAILLDGQFWAESMPVWAPLAGLTREKRLPPAIYLLIDAIDNPHRAAELPCNEAFWLAVQEELLPMVHRLAPFSDRADRTVVAGQSFGGLASMFAALYWPQRFGCVLSQSGSYWWPHRGGAQTGLLIDRLSRGELHPQGLRIWLEAGIREPIIFRANQALLAHLEQQTIFWRQVDGGHDALCWRGGLTAGLIQLWQPLCRDE"]}}, {"location": "[95220:95616](+)", "type": "PFAM_domain", "qualifiers": {"aSDomain": ["DUF3327"], "aSTool": ["clusterhmmer"], "database": ["34.0"], "db_xref": ["PF11806.10"], "description": ["Domain of unknown function (DUF3327)"], "detection": ["hmmscan"], "domain_id": ["clusterhmmer_ctg20_82_0022"], "evalue": ["2.20E-40"], "label": ["ctg20_82"], "locus_tag": ["ctg20_82"], "protein_end": ["157"], "protein_start": ["25"], "score": ["138.1"], "tool": ["antismash"], "translation": ["RVTFWWRDPAGNETSSAIQRVWIYITGVTDHHKNAVPQTLRRIPGTDAWCWQTTLSPTWRGSYCFIPSARDDDFSPQLFNGDGPDRALLREGWRRLLPQAIADPLNPQSWKGGRGHAVSALELPDAPEQPGW"]}}, {"location": "[95664:96315](+)", "type": "PFAM_domain", "qualifiers": {"aSDomain": ["Esterase"], "aSTool": ["clusterhmmer"], "database": ["34.0"], "db_xref": ["PF00756.22"], "description": ["Putative esterase"], "detection": ["hmmscan"], "domain_id": ["clusterhmmer_ctg20_82_0023"], "evalue": ["8.90E-39"], "label": ["ctg20_82"], "locus_tag": ["ctg20_82"], "protein_end": ["390"], "protein_start": ["173"], "score": ["133.7"], "tool": ["antismash"], "translation": ["SQRLGNRRRIWVYATGDAQPQARPLAILLDGQFWAESMPVWAPLAGLTREKRLPPAIYLLIDAIDNPHRAAELPCNEAFWLAVQEELLPMVHRLAPFSDRADRTVVAGQSFGGLASMFAALYWPQRFGCVLSQSGSYWWPHRGGAQTGLLIDRLSRGELHPQGLRIWLEAGIREPIIFRANQALLAHLEQQTIFWRQVDGGHDALCWRGGLTAGLIQ"]}}, {"location": "[96372:96576](+)", "type": "CDS", "qualifiers": {"gene_functions": ["biosynthetic-additional (smcogs) SMCOG1009:mbtH-like protein (Score: 84.2; E-value: 6.6e-26)"], "gene_kind": ["biosynthetic-additional"], "locus_tag": ["ctg20_83"], "transl_table": ["11"], "translation": ["MQFSNPFDNPQGQFYILRNGQQQFSLWPHSCALPEGWSVECPPQSLAACNAWLAANWSTLTPAHHAS"]}}, {"location": "[96381:96531](+)", "type": "PFAM_domain", "qualifiers": {"aSDomain": ["MbtH"], "aSTool": ["clusterhmmer"], "database": ["34.0"], "db_xref": ["PF03621.15"], "description": ["MbtH-like protein"], "detection": ["hmmscan"], "domain_id": ["clusterhmmer_ctg20_83_0024"], "evalue": ["3.50E-18"], "label": ["ctg20_83"], "locus_tag": ["ctg20_83"], "protein_end": ["53"], "protein_start": ["3"], "score": ["64.9"], "tool": ["antismash"], "translation": ["SNPFDNPQGQFYILRNGQQQFSLWPHSCALPEGWSVECPPQSLAACNAWL"]}}, {"location": "[96586:100468](+)", "type": "CDS", "qualifiers": {"NRPS_PKS": ["Domain: Condensation_Starter (2-301). E-value: 1.7e-94. Score: 308.4. Matches aSDomain: nrpspksdomains_ctg20_84_Condensation_Starter.1", "Domain: AMP-binding (461-862). E-value: 3.6e-106. Score: 347.0. Matches aSDomain: nrpspksdomains_ctg20_84_AMP-binding.1", "Domain: PCP (975-1043). E-value: 1.6e-15. Score: 49.0. Matches aSDomain: nrpspksdomains_ctg20_84_PCP.1", "Domain: Thioesterase (1067-1283). E-value: 1.3e-43. Score: 141.9. Matches aSDomain: nrpspksdomains_ctg20_84_Thioesterase.1"], "gene_functions": ["biosynthetic (rule-based-clusters) NRPS: Condensation", "biosynthetic (rule-based-clusters) NRPS: AMP-binding", "biosynthetic-additional (rule-based-clusters) PP-binding", "biosynthetic-additional (smcogs) SMCOG1127:condensation domain-containing protein (Score: 236.9; E-value: 8.3e-72)"], "gene_kind": ["biosynthetic"], "locus_tag": ["ctg20_84"], "sec_met_domain": ["Condensation (E-value: 1.5e-48, bitscore: 157.9, seeds: 42, tool: rule-based-clusters)", "AMP-binding (E-value: 1.8e-116, bitscore: 381.5, seeds: 400, tool: rule-based-clusters)", "PP-binding (E-value: 1.5e-11, bitscore: 37.2, seeds: 164, tool: rule-based-clusters)"], "transl_table": ["11"], "translation": ["MTTRLPLVAAQPGIWMAERLSTLPGAWSVAHYVELRGDIDPILLGRAIVTGLSQADTLSMRFCEDNGEAWQWVDEHRAFAEPDYRDLRAASDPHAAALALMQADLGQNLRVDGGNPLVCHQLLRVGDNRWYWYQRYHHLLVDGFSFPAITRQIAAIYRAWQRGEATPDSPFTPFAEVVEEYQRYYGSDAWQRDKQFWQAQRQALPAPASLSDAPLAGRATSSDIWRMKLEVDAGVFSRLAAGAPQCQRADLALALTALWLGRLCNRMDYAAGFIFMRRMGSAALTATGPVLNVLPLAVTIDAGETLPELATRLAGQLKKMRRHQRYDAEQIVRDRGRAAGDEPLFGPVLNIKVFDYQLDIDGVEAITHTLATGPVNDLELALFPDEAGGLSLEVLANKQRYEERTLRNHISRLSALLAQFADNPTLRCGEANMLSAAETEQLRQVNATAVDLPLTTLSALVAEQAAKTPNAPALADGRWQFSYREMRQQVVALAEQLRARGVKPGDSVAVALPRSVFLTLALHGIVEAGAAWLPLDTGYPDDRLRMMLEDARPSLLITSEDQRARFSDIPGLESLCYQQPLAASDAAPLALSRPEHTAYIIFTSGSTGRPKGVMVGQTAIVNRLLWMQDHYPLCADDVVAQKTPCSFDVSVWEFWWPFIAGAQLVMAEPEAHRDPLAMQRFFARYGVTTTHFVPSMLAAFVASLEAENVGACQTLRRVFCSGEALPTALCREWEQLTGAPLHNLYGPTEAAVDVSWYPACGPELAAVSGTSVPIGWPVWNTGLRILDAAMCPVPPGVAGDLYLTGIQLAQGYLGRPDLTASRFIADPYAPGERMYRTGDVARWLDNGAVEYLGRSDDQLKIRGQRIELGEIDRAMSALPDVAQAVAHACVFNQAAATGGDARQLVGYLVSDSGLPLDAAALKARLGEQLPPHMVPVVLIQLPALPLSANGKLDRKALPLPTLSSERSGRPPEPGVETTVATAFSQLLGCEVNDIDADFFALGGHSLLAMRLAATLGRELERQVTPGQVMVASTVGKLSALLASDLSDEQAQRLGFDALLPLRESDGPTLFCFHPASGFAWQFSVLARYLSPRWSIVGIQSPRPQGPMATAADLDAVCEHHLHTLLTQQPHGPYYLLGYSLGGTLAQGIAARLRQRGEAVAFLGLLDTWPPETQNWAEKEANGLDPEVLAEIAREREAFLAAQQGQASGELFSVIEGNYADAVRLLTTAHSAKFDGKATLFVAEKTRQPGMDPQVVWGPWVGELEVFSQDCAHVDIISPQAFEAIGPVLREILD"]}}, {"location": "[96592:97489](+)", "type": "aSDomain", "qualifiers": {"aSDomain": ["Condensation"], "aSTool": ["nrps_pks_domains"], "database": ["nrpspksdomains.hmm"], "detection": ["hmmscan"], "domain_id": ["nrpspksdomains_ctg20_84_Condensation_Starter.1"], "evalue": ["1.70E-94"], "label": ["ctg20_84_Condensation_Starter.1"], "locus_tag": ["ctg20_84"], "protein_end": ["301"], "protein_start": ["2"], "score": ["308.4"], "tool": ["antismash"], "translation": ["TRLPLVAAQPGIWMAERLSTLPGAWSVAHYVELRGDIDPILLGRAIVTGLSQADTLSMRFCEDNGEAWQWVDEHRAFAEPDYRDLRAASDPHAAALALMQADLGQNLRVDGGNPLVCHQLLRVGDNRWYWYQRYHHLLVDGFSFPAITRQIAAIYRAWQRGEATPDSPFTPFAEVVEEYQRYYGSDAWQRDKQFWQAQRQALPAPASLSDAPLAGRATSSDIWRMKLEVDAGVFSRLAAGAPQCQRADLALALTALWLGRLCNRMDYAAGFIFMRRMGSAALTATGPVLNVLPLAVTID"]}}, {"location": "[96592:97912](+)", "type": "PFAM_domain", "qualifiers": {"aSDomain": ["Condensation"], "aSTool": ["clusterhmmer"], "database": ["34.0"], "db_xref": ["PF00668.22"], "description": ["Condensation domain"], "detection": ["hmmscan"], "domain_id": ["clusterhmmer_ctg20_84_0025"], "evalue": ["3.50E-86"], "label": ["ctg20_84"], "locus_tag": ["ctg20_84"], "protein_end": ["442"], "protein_start": ["2"], "score": ["289.8"], "tool": ["antismash"], "translation": ["TRLPLVAAQPGIWMAERLSTLPGAWSVAHYVELRGDIDPILLGRAIVTGLSQADTLSMRFCEDNGEAWQWVDEHRAFAEPDYRDLRAASDPHAAALALMQADLGQNLRVDGGNPLVCHQLLRVGDNRWYWYQRYHHLLVDGFSFPAITRQIAAIYRAWQRGEATPDSPFTPFAEVVEEYQRYYGSDAWQRDKQFWQAQRQALPAPASLSDAPLAGRATSSDIWRMKLEVDAGVFSRLAAGAPQCQRADLALALTALWLGRLCNRMDYAAGFIFMRRMGSAALTATGPVLNVLPLAVTIDAGETLPELATRLAGQLKKMRRHQRYDAEQIVRDRGRAAGDEPLFGPVLNIKVFDYQLDIDGVEAITHTLATGPVNDLELALFPDEAGGLSLEVLANKQRYEERTLRNHISRLSALLAQFADNPTLRCGEANMLSAAETEQL"]}}, {"location": "[96592:100435](+)", "type": "aSModule", "qualifiers": {"complete": null, "domains": ["nrpspksdomains_ctg20_84_Condensation_Starter.1", "nrpspksdomains_ctg20_84_AMP-binding.1", "nrpspksdomains_ctg20_84_PCP.1", "nrpspksdomains_ctg20_84_Thioesterase.1"], "final_module": null, "locus_tags": ["ctg20_84"], "starter_module": null, "tool": ["antismash"], "type": ["nrps"]}}, {"location": "[96661:96778](+)", "type": "CDS_motif", "qualifiers": {"aSTool": ["nrps_pks_domains"], "database": ["abmotifs"], "detection": ["hmmscan"], "domain_id": ["nrpspksmotif_ctg20_84_0001"], "evalue": ["9.50E-13"], "label": ["C2_starter_024-063"], "locus_tag": ["ctg20_84"], "protein_end": ["64"], "protein_start": ["25"], "score": ["40.7"], "tool": ["antismash"], "translation": ["AWSVAHYVELRGDIDPILLGRAIVTGLSQADTLSMRFCE"]}}, {"location": "[96991:97057](+)", "type": "CDS_motif", "qualifiers": {"aSTool": ["nrps_pks_domains"], "database": ["abmotifs"], "detection": ["hmmscan"], "domain_id": ["nrpspksmotif_ctg20_84_0002"], "evalue": ["8.20E-09"], "label": ["C3_starter_134-155"], "locus_tag": ["ctg20_84"], "protein_end": ["157"], "protein_start": ["135"], "score": ["28.3"], "tool": ["antismash"], "translation": ["YHHLLVDGFSFPAITRQIAAIY"]}}, {"location": "[97102:97138](+)", "type": "CDS_motif", "qualifiers": {"aSTool": ["nrps_pks_domains"], "database": ["abmotifs"], "detection": ["hmmscan"], "domain_id": ["nrpspksmotif_ctg20_84_0003"], "evalue": ["1.20E-03"], "label": ["C4_starter_171-183"], "locus_tag": ["ctg20_84"], "protein_end": ["184"], "protein_start": ["172"], "score": ["12.1"], "tool": ["antismash"], "translation": ["PFAEVVEEYQRY"]}}, {"location": "[97387:97474](+)", "type": "CDS_motif", "qualifiers": {"aSTool": ["nrps_pks_domains"], "database": ["abmotifs"], "detection": ["hmmscan"], "domain_id": ["nrpspksmotif_ctg20_84_0004"], "evalue": ["2.00E-08"], "label": ["C5_starter_265-294"], "locus_tag": ["ctg20_84"], "protein_end": ["296"], "protein_start": ["267"], "score": ["26.7"], "tool": ["antismash"], "translation": ["DYAAGFIFMRRMGSAALTATGPVLNVLPL"]}}, {"location": "[97528:97639](+)", "type": "CDS_motif", "qualifiers": {"aSTool": ["nrps_pks_domains"], "database": ["abmotifs"], "detection": ["hmmscan"], "domain_id": ["nrpspksmotif_ctg20_84_0005"], "evalue": ["1.10E-15"], "label": ["C67_starter_14fromHMM"], "locus_tag": ["ctg20_84"], "protein_end": ["351"], "protein_start": ["314"], "score": ["50.0"], "tool": ["antismash"], "translation": ["GQLKKMRRHQRYDAEQIVRDRGRAAGDEPLFGPVLNI"]}}, {"location": "[97765:97789](+)", "type": "CDS_motif", "qualifiers": {"aSTool": ["nrps_pks_domains"], "database": ["abmotifs"], "detection": ["hmmscan"], "domain_id": ["nrpspksmotif_ctg20_84_0006"], "evalue": ["3.00E+01"], "label": ["C4_starter_171-183"], "locus_tag": ["ctg20_84"], "protein_end": ["401"], "protein_start": ["393"], "score": ["-1.0"], "tool": ["antismash"], "translation": ["VLANKQRY"]}}, {"location": "[97969:99172](+)", "type": "aSDomain", "qualifiers": {"aSDomain": ["AMP-binding"], "aSTool": ["nrps_pks_domains"], "database": ["nrpspksdomains.hmm"], "detection": ["hmmscan"], "domain_id": ["nrpspksdomains_ctg20_84_AMP-binding.1"], "evalue": ["3.60E-106"], "label": ["ctg20_84_AMP-binding.1"], "locus_tag": ["ctg20_84"], "protein_end": ["862"], "protein_start": ["461"], "score": ["347.0"], "tool": ["antismash"], "translation": ["AEQAAKTPNAPALADGRWQFSYREMRQQVVALAEQLRARGVKPGDSVAVALPRSVFLTLALHGIVEAGAAWLPLDTGYPDDRLRMMLEDARPSLLITSEDQRARFSDIPGLESLCYQQPLAASDAAPLALSRPEHTAYIIFTSGSTGRPKGVMVGQTAIVNRLLWMQDHYPLCADDVVAQKTPCSFDVSVWEFWWPFIAGAQLVMAEPEAHRDPLAMQRFFARYGVTTTHFVPSMLAAFVASLEAENVGACQTLRRVFCSGEALPTALCREWEQLTGAPLHNLYGPTEAAVDVSWYPACGPELAAVSGTSVPIGWPVWNTGLRILDAAMCPVPPGVAGDLYLTGIQLAQGYLGRPDLTASRFIADPYAPGERMYRTGDVARWLDNGAVEYLGRSDDQLKIR"]}}, {"location": "[97969:99172](+)", "type": "PFAM_domain", "qualifiers": {"aSDomain": ["AMP-binding"], "aSTool": ["clusterhmmer"], "database": ["34.0"], "db_xref": ["PF00501.30"], "description": ["AMP-binding enzyme"], "detection": ["hmmscan"], "domain_id": ["clusterhmmer_ctg20_84_0026"], "evalue": ["3.70E-96"], "label": ["ctg20_84"], "locus_tag": ["ctg20_84"], "protein_end": ["862"], "protein_start": ["461"], "score": ["322.4"], "tool": ["antismash"], "translation": ["AEQAAKTPNAPALADGRWQFSYREMRQQVVALAEQLRARGVKPGDSVAVALPRSVFLTLALHGIVEAGAAWLPLDTGYPDDRLRMMLEDARPSLLITSEDQRARFSDIPGLESLCYQQPLAASDAAPLALSRPEHTAYIIFTSGSTGRPKGVMVGQTAIVNRLLWMQDHYPLCADDVVAQKTPCSFDVSVWEFWWPFIAGAQLVMAEPEAHRDPLAMQRFFARYGVTTTHFVPSMLAAFVASLEAENVGACQTLRRVFCSGEALPTALCREWEQLTGAPLHNLYGPTEAAVDVSWYPACGPELAAVSGTSVPIGWPVWNTGLRILDAAMCPVPPGVAGDLYLTGIQLAQGYLGRPDLTASRFIADPYAPGERMYRTGDVARWLDNGAVEYLGRSDDQLKIR"]}}, {"location": "[98029:99244](+)", "type": "aSDomain", "qualifiers": {"aSDomain": ["TIGR01733"], "aSTool": ["tigrfam"], "description": ["AA-adenyl-dom: amino acid adenylation domain"], "detection": ["hmmscan"], "domain_id": ["TIGRFam_ctg20_84_0004"], "evalue": ["9.90E-127"], "identifier": ["TIGR01733"], "label": ["ctg20_84"], "locus_tag": ["ctg20_84"], "protein_end": ["886"], "protein_start": ["481"], "score": ["421.1"], "tool": ["antismash"], "translation": ["SYREMRQQVVALAEQLRARGVKPGDSVAVALPRSVFLTLALHGIVEAGAAWLPLDTGYPDDRLRMMLEDARPSLLITSEDQRARFSDIPGLESLCYQQPLAASDAAPLALSRPEHTAYIIFTSGSTGRPKGVMVGQTAIVNRLLWMQDHYPLCADDVVAQKTPCSFDVSVWEFWWPFIAGAQLVMAEPEAHRDPLAMQRFFARYGVTTTHFVPSMLAAFVASLEAENVGACQTLRRVFCSGEALPTALCREWEQLTGAPLHNLYGPTEAAVDVSWYPACGPELAAVSGTSVPIGWPVWNTGLRILDAAMCPVPPGVAGDLYLTGIQLAQGYLGRPDLTASRFIADPYAPGERMYRTGDVARWLDNGAVEYLGRSDDQLKIRGQRIELGEIDRAMSALPDVAQAVA"]}}, {"location": "[98377:98431](+)", "type": "CDS_motif", "qualifiers": {"aSTool": ["nrps_pks_domains"], "database": ["abmotifs"], "detection": ["hmmscan"], "domain_id": ["nrpspksmotif_ctg20_84_0007"], "evalue": ["8.90E-10"], "label": ["NRPS-A_a3"], "locus_tag": ["ctg20_84"], "protein_end": ["615"], "protein_start": ["597"], "score": ["30.5"], "tool": ["antismash"], "translation": ["AYIIFTSGSTGRPKGVMV"]}}, {"location": "[98965:99055](+)", "type": "CDS_motif", "qualifiers": {"aSTool": ["nrps_pks_domains"], "database": ["abmotifs"], "detection": ["hmmscan"], "domain_id": ["nrpspksmotif_ctg20_84_0008"], "evalue": ["1.10E-14"], "label": ["NRPS-A_a6"], "locus_tag": ["ctg20_84"], "protein_end": ["823"], "protein_start": ["793"], "score": ["46.5"], "tool": ["antismash"], "translation": ["PPGVAGDLYLTGIQLAQGYLGRPDLTASRF"]}}, {"location": "[99136:99199](+)", "type": "CDS_motif", "qualifiers": {"aSTool": ["nrps_pks_domains"], "database": ["abmotifs"], "detection": ["hmmscan"], "domain_id": ["nrpspksmotif_ctg20_84_0009"], "evalue": ["1.50E-11"], "label": ["NRPS-A_a8"], "locus_tag": ["ctg20_84"], "protein_end": ["871"], "protein_start": ["850"], "score": ["36.2"], "tool": ["antismash"], "translation": ["YLGRSDDQLKIRGQRIELGEI"]}}, {"location": "[99232:99439](+)", "type": "PFAM_domain", "qualifiers": {"aSDomain": ["AMP-binding_C"], "aSTool": ["clusterhmmer"], "database": ["34.0"], "db_xref": ["PF13193.8"], "description": ["AMP-binding enzyme C-terminal domain"], "detection": ["hmmscan"], "domain_id": ["clusterhmmer_ctg20_84_0027"], "evalue": ["2.70E-06"], "label": ["ctg20_84"], "locus_tag": ["ctg20_84"], "protein_end": ["951"], "protein_start": ["882"], "score": ["28.3"], "tool": ["antismash"], "translation": ["QAVAHACVFNQAAATGGDARQLVGYLVSDSGLPLDAAALKARLGEQLPPHMVPVVLIQLPALPLSANGK"]}}, {"location": "[99511:99715](+)", "type": "aSDomain", "qualifiers": {"aSDomain": ["PCP"], "aSTool": ["nrps_pks_domains"], "database": ["nrpspksdomains.hmm"], "detection": ["hmmscan"], "domain_id": ["nrpspksdomains_ctg20_84_PCP.1"], "evalue": ["1.60E-15"], "label": ["ctg20_84_PCP.1"], "locus_tag": ["ctg20_84"], "protein_end": ["1043"], "protein_start": ["975"], "score": ["49.0"], "tool": ["antismash"], "translation": ["ETTVATAFSQLLGCEVNDIDADFFALGGHSLLAMRLAATLGRELERQVTPGQVMVASTVGKLSALLAS"]}}, {"location": "[99520:99709](+)", "type": "PFAM_domain", "qualifiers": {"aSDomain": ["PP-binding"], "aSTool": ["clusterhmmer"], "database": ["34.0"], "db_xref": ["PF00550.27"], "description": ["Phosphopantetheine attachment site"], "detection": ["hmmscan"], "domain_id": ["clusterhmmer_ctg20_84_0028"], "evalue": ["1.60E-10"], "label": ["ctg20_84"], "locus_tag": ["ctg20_84"], "protein_end": ["1041"], "protein_start": ["978"], "score": ["41.3"], "tool": ["antismash"], "translation": ["VATAFSQLLGCEVNDIDADFFALGGHSLLAMRLAATLGRELERQVTPGQVMVASTVGKLSALL"]}}, {"location": "[99787:99817](+)", "type": "CDS_motif", "qualifiers": {"aSTool": ["nrps_pks_domains"], "database": ["abmotifs"], "detection": ["hmmscan"], "domain_id": ["nrpspksmotif_ctg20_84_0010"], "evalue": ["2.20E-03"], "label": ["NRPS-beforete1"], "locus_tag": ["ctg20_84"], "protein_end": ["1077"], "protein_start": ["1067"], "score": ["11.0"], "tool": ["antismash"], "translation": ["TLFCFHPASG"]}}, {"location": "[99787:100435](+)", "type": "aSDomain", "qualifiers": {"aSDomain": ["Thioesterase"], "aSTool": ["nrps_pks_domains"], "database": ["nrpspksdomains.hmm"], "detection": ["hmmscan"], "domain_id": ["nrpspksdomains_ctg20_84_Thioesterase.1"], "evalue": ["1.30E-43"], "label": ["ctg20_84_Thioesterase.1"], "locus_tag": ["ctg20_84"], "protein_end": ["1283"], "protein_start": ["1067"], "score": ["141.9"], "tool": ["antismash"], "translation": ["TLFCFHPASGFAWQFSVLARYLSPRWSIVGIQSPRPQGPMATAADLDAVCEHHLHTLLTQQPHGPYYLLGYSLGGTLAQGIAARLRQRGEAVAFLGLLDTWPPETQNWAEKEANGLDPEVLAEIAREREAFLAAQQGQASGELFSVIEGNYADAVRLLTTAHSAKFDGKATLFVAEKTRQPGMDPQVVWGPWVGELEVFSQDCAHVDIISPQAFEA"]}}, {"location": "[99787:100438](+)", "type": "PFAM_domain", "qualifiers": {"aSDomain": ["Thioesterase"], "aSTool": ["clusterhmmer"], "database": ["34.0"], "db_xref": ["PF00975.22"], "description": ["Thioesterase domain"], "detection": ["hmmscan"], "domain_id": ["clusterhmmer_ctg20_84_0029"], "evalue": ["2.00E-47"], "label": ["ctg20_84"], "locus_tag": ["ctg20_84"], "protein_end": ["1284"], "protein_start": ["1067"], "score": ["162.3"], "tool": ["antismash"], "translation": ["TLFCFHPASGFAWQFSVLARYLSPRWSIVGIQSPRPQGPMATAADLDAVCEHHLHTLLTQQPHGPYYLLGYSLGGTLAQGIAARLRQRGEAVAFLGLLDTWPPETQNWAEKEANGLDPEVLAEIAREREAFLAAQQGQASGELFSVIEGNYADAVRLLTTAHSAKFDGKATLFVAEKTRQPGMDPQVVWGPWVGELEVFSQDCAHVDIISPQAFEAI"]}}, {"location": "[99967:100042](+)", "type": "CDS_motif", "qualifiers": {"aSTool": ["nrps_pks_domains"], "database": ["abmotifs"], "detection": ["hmmscan"], "domain_id": ["nrpspksmotif_ctg20_84_0011"], "evalue": ["1.30E-11"], "label": ["NRPS-te1"], "locus_tag": ["ctg20_84"], "protein_end": ["1152"], "protein_start": ["1127"], "score": ["36.8"], "tool": ["antismash"], "translation": ["QPHGPYYLLGYSLGGTLAQGIAARL"]}}, {"location": "[100691:101486](-)", "type": "CDS", "qualifiers": {"gene_functions": ["transport (smcogs) SMCOG1000:ABC transporter ATP-binding protein (Score: 222.8; E-value: 8.2e-68)"], "gene_kind": ["transport"], "locus_tag": ["ctg20_85"], "transl_table": ["11"], "translation": ["MTAVTSRLRGDQLTLAYGKKTIAESLSVTIPDGHFTAIIGPNGCGKSTLLRTLSRLMTPTSGHVYLDGEQIQRYASKEVAKRIGLLAQNATTPGDITVQELVARGRYPHQPLFTRWRKEDEEAVSRAMKATGITDLALQSVDTLSGGQRQRAWIAMVLAQETAIMLLDEPTTWLDISHQIDLLELLSELNQEKGYTLAAVLHDLNQACRYATHLIALRDGKIVAEGAPKEIVNAALIEEIYGLRCTIIDDPVAHTPLVVPLGRK"]}}, {"location": "[100973:101414](-)", "type": "PFAM_domain", "qualifiers": {"aSDomain": ["ABC_tran"], "aSTool": ["clusterhmmer"], "database": ["34.0"], "db_xref": ["PF00005.29"], "description": ["ABC transporter"], "detection": ["hmmscan"], "domain_id": ["clusterhmmer_ctg20_85_0030"], "evalue": ["1.50E-33"], "label": ["ctg20_85"], "locus_tag": ["ctg20_85"], "protein_end": ["171"], "protein_start": ["24"], "score": ["116.3"], "tool": ["antismash"], "translation": ["SLSVTIPDGHFTAIIGPNGCGKSTLLRTLSRLMTPTSGHVYLDGEQIQRYASKEVAKRIGLLAQNATTPGDITVQELVARGRYPHQPLFTRWRKEDEEAVSRAMKATGITDLALQSVDTLSGGQRQRAWIAMVLAQETAIMLLDEPT"]}}, {"location": "[101482:102475](-)", "type": "CDS", "qualifiers": {"gene_functions": ["transport (smcogs) SMCOG1011:transport system permease protein (Score: 340.6; E-value: 1.3e-103)"], "gene_kind": ["transport"], "locus_tag": ["ctg20_86"], "transl_table": ["11"], "translation": ["VIAPSRRLIFSCLLLLVASALVSLWGLGTGLVPLSVEQVISALLGDAPRNVAMVVTEWRLPRVLMALLIGAALGVSGAIFQSLTRNPLGSPDVMGFNTGAWSGVLVAMVMFGQNLAAIAMAAMAGGILTALAVWLLAWRNGIETFRLIIIGIGVRAMLVAFNTWLLLRASLETALSAGLWYAGSLNGLTWGKTWPSAPLILLMLVCGALLARRMRLLEMGDDTACALGVRVERSRLLLMLVGVVLTAAATALAGPISFIALVAPHIARRLSGTARWELAQAALCGALLLALSDYCAQRLFMPYQLPVGVVTVSLGGIYLIGLLIQESRKK"]}}, {"location": "[101503:102415](-)", "type": "PFAM_domain", "qualifiers": {"aSDomain": ["FecCD"], "aSTool": ["clusterhmmer"], "database": ["34.0"], "db_xref": ["PF01032.20"], "description": ["FecCD transport family"], "detection": ["hmmscan"], "domain_id": ["clusterhmmer_ctg20_86_0031"], "evalue": ["1.80E-84"], "label": ["ctg20_86"], "locus_tag": ["ctg20_86"], "protein_end": ["324"], "protein_start": ["20"], "score": ["283.5"], "tool": ["antismash"], "translation": ["LVSLWGLGTGLVPLSVEQVISALLGDAPRNVAMVVTEWRLPRVLMALLIGAALGVSGAIFQSLTRNPLGSPDVMGFNTGAWSGVLVAMVMFGQNLAAIAMAAMAGGILTALAVWLLAWRNGIETFRLIIIGIGVRAMLVAFNTWLLLRASLETALSAGLWYAGSLNGLTWGKTWPSAPLILLMLVCGALLARRMRLLEMGDDTACALGVRVERSRLLLMLVGVVLTAAATALAGPISFIALVAPHIARRLSGTARWELAQAALCGALLLALSDYCAQRLFMPYQLPVGVVTVSLGGIYLIGLLI"]}}, {"location": "[102471:103479](-)", "type": "CDS", "qualifiers": {"gene_functions": ["transport (smcogs) SMCOG1011:transport system permease protein (Score: 339.3; E-value: 3.2e-103)"], "gene_kind": ["transport"], "locus_tag": ["ctg20_87"], "transl_table": ["11"], "translation": ["MSSSTTAARAFAVPGLLIVLIIAVALSLLVGAKPLPFSVVIDAFTGTCQSADCTIVLDARLPRTLAGLLAGAALGLAGALMQTLTRNPLADPGILGVNSGASFAIVLGAALFGLSSPQEQLMMAFCGAFGASLLVAFTGSQGGGQLSPVRLTLAGVALAAVLEGLSSGIALLNPDVYDQLRFWQAGSLDVRTLQTLKIVLIPVLIAGLVTLLLSRALNSLSLGNDTATALGSRVARTQLIGLLAITVLCGSATAVVGPIAFIGLMMPHMARWLVGADHRWSLPVTLLATPALLLFADVLGRLLVPGELRVSVVSAFIGAPVLIWLVRRQPRGGGM"]}}, {"location": "[102495:103422](-)", "type": "PFAM_domain", "qualifiers": {"aSDomain": ["FecCD"], "aSTool": ["clusterhmmer"], "database": ["34.0"], "db_xref": ["PF01032.20"], "description": ["FecCD transport family"], "detection": ["hmmscan"], "domain_id": ["clusterhmmer_ctg20_87_0032"], "evalue": ["6.50E-91"], "label": ["ctg20_87"], "locus_tag": ["ctg20_87"], "protein_end": ["328"], "protein_start": ["19"], "score": ["304.7"], "tool": ["antismash"], "translation": ["LIIAVALSLLVGAKPLPFSVVIDAFTGTCQSADCTIVLDARLPRTLAGLLAGAALGLAGALMQTLTRNPLADPGILGVNSGASFAIVLGAALFGLSSPQEQLMMAFCGAFGASLLVAFTGSQGGGQLSPVRLTLAGVALAAVLEGLSSGIALLNPDVYDQLRFWQAGSLDVRTLQTLKIVLIPVLIAGLVTLLLSRALNSLSLGNDTATALGSRVARTQLIGLLAITVLCGSATAVVGPIAFIGLMMPHMARWLVGADHRWSLPVTLLATPALLLFADVLGRLLVPGELRVSVVSAFIGAPVLIWLVRR"]}}, {"location": "[103591:104833](+)", "type": "CDS", "qualifiers": {"gene_functions": ["transport (smcogs) SMCOG1020:major facilitator transporter (Score: 371.8; E-value: 6.5e-113)"], "gene_kind": ["transport"], "locus_tag": ["ctg20_88"], "transl_table": ["11"], "translation": ["MNRQSWLLNLSLLKTHPAFRAVFIARFISILSLGLLGVAIPVQIQLMTHSTWQVGLSVTLTGGSMFVGLMIGGVLADRYERKRLILLARGTCGIGFVGLCLNAMLPEPSLIAIYLLGIWDGLFASIGVTALLAATPALVGRENLMQAGAITMLTVRLGSVISPMIGGLLLATGGVAWNYGLAAAGTFITTLTLLRLPRLAPPPQPREHPLKSLYAGLKFLFNSPLIGGIALLGGLLTMASAVRVLYPALAGSWQMSTSQIGLLYAAIPLGAAFGALTSGQLAQTARPGVLMLTTTVGSFVAIALFSLMPVWALGALCLALFGWLSAISSLLQYTLIQTQTPENMLGRINGLWTAQNVTGDAIGAALLGGLGAILTPAASASASGWALVIVGVVLVWLLRELRRFQRPETASEN"]}}, {"location": "[103636:104803](+)", "type": "PFAM_domain", "qualifiers": {"aSDomain": ["MFS_3"], "aSTool": ["clusterhmmer"], "database": ["34.0"], "db_xref": ["PF05977.15"], "description": ["Transmembrane secretion effector"], "detection": ["hmmscan"], "domain_id": ["clusterhmmer_ctg20_88_0033"], "evalue": ["7.40E-21"], "label": ["ctg20_88"], "locus_tag": ["ctg20_88"], "protein_end": ["404"], "protein_start": ["15"], "score": ["74.3"], "tool": ["antismash"], "translation": ["HPAFRAVFIARFISILSLGLLGVAIPVQIQLMTHSTWQVGLSVTLTGGSMFVGLMIGGVLADRYERKRLILLARGTCGIGFVGLCLNAMLPEPSLIAIYLLGIWDGLFASIGVTALLAATPALVGRENLMQAGAITMLTVRLGSVISPMIGGLLLATGGVAWNYGLAAAGTFITTLTLLRLPRLAPPPQPREHPLKSLYAGLKFLFNSPLIGGIALLGGLLTMASAVRVLYPALAGSWQMSTSQIGLLYAAIPLGAAFGALTSGQLAQTARPGVLMLTTTVGSFVAIALFSLMPVWALGALCLALFGWLSAISSLLQYTLIQTQTPENMLGRINGLWTAQNVTGDAIGAALLGGLGAILTPAASASASGWALVIVGVVLVWLLRELRRF"]}}], "name": "20", "description": "20 length=104868 depth=0.95x", "dbxrefs": [], "annotations": {"molecule_type": "DNA", "references": []}, "letter_annotations": {}, "areas": [{"start": 76586, "end": 104868, "products": ["NRPS"], "protoclusters": {"0": {"start": 76586, "end": 104868, "core_start": 96586, "core_end": 100468, "product": "NRPS", "tool": "rule-based-clusters"}}, "candidates": [{"start": 76586, "end": 104868, "kind": "single", "protoclusters": [0]}], "subregions": []}], "modules": {"antismash.detection.hmm_detection": {"record_id": "20", "schema_version": 2, "enabled_types": ["T1PKS", "T2PKS", "T3PKS", "transAT-PKS", "hglE-KS", "prodigiosin", "PpyS-KS", "arylpolyene", "resorcinol", "ladderane", "PUFA", "NRPS", "CDPS", "RCDPS", "thioamide-NRP", "NAPAA", "mycosporine-like", "terpene", "lanthipeptide-class-i", "lanthipeptide-class-ii", "lanthipeptide-class-iii", "lanthipeptide-class-iv", "lanthipeptide-class-v", "lipolanthine", "thiopeptide", "thioamitides", "linaridin", "cyanobactin", "glycocin", "LAP", "lassopeptide", "sactipeptide", "bottromycin", "microviridin", "proteusin", "ranthipeptide", "redox-cofactor", "epipeptide", "cyclic-lactone-autoinducer", "spliceotide", "RaS-RiPP", "fungal-RiPP", "blactam", "2dos", "amglyccycl", "aminocoumarin", "NI-siderophore", "ectoine", "NAGGN", "butyrolactone", "indole", "nucleoside", "phosphoglycolipid", "melanin", "oligosaccharide", "furan", "hserlactone", "phenazine", "phosphonate", "guanidinotides", "other", "acyl_amino_acids", "PBDE", "betalactone", "tropodithietic-acid", "pyrrolidine", "crocagin", "NRP-metallophore", "methanobactin", "opine-like-metallophore", "aminopolycarboxylic-acid", "NRPS-like", "PKS-like", "transAT-PKS-like", "RiPP-like", "RRE-containing", "fungal-RiPP-like", "phosphonate-like"], "rule_results": {"schema_version": 4, "tool": "rule-based-clusters", "cds_by_protocluster": [[{"location": "[76586:104868]", "type": "protocluster", "qualifiers": {"aStool": ["rule-based-clusters"], "category": ["NRPS"], "contig_edge": ["True"], "core_location": ["[96586:100468]"], "cutoff": ["20000"], "detection_rule": ["cds(Condensation and (AMP-binding or A-OX))"], "neighbourhood": ["20000"], "product": ["NRPS"], "protocluster_number": ["1"], "tool": ["antismash"]}}, [{"cds_name": "ctg20_70", "domains": [["adh_short", 9.2e-34, 109.5, 230, "rule-based-clusters"]], "definition_domains": {"NRPS": []}}, {"cds_name": "ctg20_71", "domains": [["adh_short", 6.2e-39, 126.3, 230, "rule-based-clusters"]], "definition_domains": {"NRPS": []}}, {"cds_name": "ctg20_78", "domains": [["DXP_synthase_N", 1.3e-08, 26.8, 174, "rule-based-clusters"], ["TPP_enzyme_C", 2.8e-08, 26.2, 323, "rule-based-clusters"]], "definition_domains": {"NRPS": []}}, {"cds_name": "ctg20_84", "domains": [["Condensation", 1.5e-48, 157.9, 42, "rule-based-clusters"], ["AMP-binding", 1.8e-116, 381.5, 400, "rule-based-clusters"], ["PP-binding", 1.5e-11, 37.2, 164, "rule-based-clusters"]], "definition_domains": {"NRPS": ["Condensation", "AMP-binding"]}}]]], "outside_protoclusters": [], "multipliers": {"cutoff": 1.0, "neighbourhood": 1.0}}, "strictness": "relaxed"}, "antismash.detection.cluster_hmmer": {"hits": [{"location": "[77690:77828](-)", "label": "ctg20_67", "locus_tag": "ctg20_67", "domain": "TetR_N", "evalue": 3.3e-14, "score": 52.5, "identifier": "PF00440.25", "description": "Bacterial regulatory proteins, tetR family", "protein_start": 13, "protein_end": 59, "translation": "LIDATLAAINEVGMHDATVAQIARRAGVSTGIISHYFKDKNGLLEA"}, {"location": "[77291:77618](-)", "label": "ctg20_67", "locus_tag": "ctg20_67", "domain": "TetR_C_6", "evalue": 2.4e-29, "score": 101.9, "identifier": "PF13977.8", "description": "BetI-type transcriptional repressor, C-terminal", "protein_start": 83, "protein_end": 192, "translation": "PQERLRAIVAGNFDDSQISSAAMKAWLAFWASSMHQPMLYRLQQVSSRRLLSNIVYEFQRALPREEAQEAGYGLAALIDGLWLRAALSGKPLDKARAETLAEHFISQYL"}, {"location": "[78043:79498](+)", "label": "ctg20_68", "locus_tag": "ctg20_68", "domain": "BCCT", "evalue": 7.4e-175, "score": 582.2, "identifier": "PF02028.19", "description": "BCCT, betaine/carnitine/choline family transporter", "protein_start": 16, "protein_end": 501, "translation": "VFYTSAGLILLFSLMTLFFSDFSAAWIGRTLNWVSRTFGWYYLLAATLYIVFVVCIACSRFGSVKLGPEHSKPEFSVLSWAAMLFAAGIGIDLMFFSVAEPVTQYMQPPEGAGQTMEAARQAMVWTLFHYGLTGWSMYALMGMALGYFSYRYNLPLTIRSALYPIFGKKINGPIGHSVDIAAVIGTIFGIATTLGIGVVQLNYGLNVLFDIPDSLGAKAALIVLSVIIATISVTSGVDKGIRILSELNVVLALGLILFVLFMGDTEFLLNALVLNVGDYVNRFMGMTLNSFAFDRPVEWMNNWTLFFWAWWVAWSPFVGLFLARISRGRTIRQFVVGTLIIPFTFTLLWLSVFGNSALYEIIHGNAAFAAEAVAHPERGFYNLLAQYPAFTFSASVATITGLLFYVTSADSGALVLGNFTSKLKDINSDAPNWLRIFWSVVIGLLTLGMLMTNGISALQNATVIMGLPFSFVIFFVMAGLYKSLK"}, {"location": "[80263:80389](+)", "label": "ctg20_69", "locus_tag": "ctg20_69", "domain": "HOK_GEF", "evalue": 4e-20, "score": 71.3, "identifier": "PF01848.18", "description": "Hok/gef family", "protein_start": 4, "protein_end": 46, "translation": "YALVAIIVLCLTALGLTLMVRDSLCELSIKERSMEFKAVLAY"}, {"location": "[80610:81321](-)", "label": "ctg20_70", "locus_tag": "ctg20_70", "domain": "adh_short_C2", "evalue": 1.2e-67, "score": 228.0, "identifier": "PF13561.8", "description": "Enoyl-(Acyl carrier protein) reductase", "protein_start": 21, "protein_end": 258, "translation": "GAGSGIGQMIAYGLASAGARVVCFDLREDGGLAETVKNIEAIGGEACYYTGDVRQLSDLRAGVALAKSRFGRLDIAVNAAGIANANPALEMETEQWQRVIDINLTGVWNSCKAEAELMQETGGGSIINIASMSGIIVNRGLDQAHYNCSKAGVIHLSKSLAMEWIGKGIRVNSISPGYTATPMNTRPEMVHQTREFESQTPIQRMAKVEEMAGPALFLASDAASFCTGVDLVVDGGF"}, {"location": "[81575:82322](-)", "label": "ctg20_71", "locus_tag": "ctg20_71", "domain": "adh_short_C2", "evalue": 3e-64, "score": 216.9, "identifier": "PF13561.8", "description": "Enoyl-(Acyl carrier protein) reductase", "protein_start": 13, "protein_end": 262, "translation": "GACRGIGAGIAERFARDGANLVMVSNAERVHETAETLRQRYQADILSLQVDVTDEAQVQSLYEQAAARFGTIDVSIQNAGVITIDYYDRMPKADFEKVLAVNTTGVWLCCREAAKYMVKQNHGSLINTSSGQGRQGFIYTPHYAASKMGVIGITQSLAHELAPWNITVNAFCPGIIESEMWDYNDRVWGEILSTEQKRYGKGELMAEWVEGIPMKRAGKPEDVAGLVAFLASDDARYLTGQTINIDGGL"}, {"location": "[82520:83342](-)", "label": "ctg20_72", "locus_tag": "ctg20_72", "domain": "BPD_transp_2", "evalue": 5.9e-35, "score": 120.8, "identifier": "PF02653.18", "description": "Branched-chain amino acid transport system / permease component", "protein_start": 45, "protein_end": 319, "translation": "HVAITGLLAIGMTLVILTGGIDLSVGAVAGICGMVAGALLTNGLPLWNGSVIFFNVPEVILCVALFGVLVGFVNGAVITRFGVAPFICTLGMMYVARGSALLFNDGSTYPNLNGMEALGNTGFSTLGSGTLLGIYLPIWLMIGFLLLGYWLTTKTPLGRYIYAIGGNESAARLAGVPIVKAKIFVYAFSGLCSAFVGLIVASQLQTAHPMTGNMFEMDAIGATVLGGTALAGGRGRVTGSIIGAFVIVFLADGMVMMGVSDFWQMVIKGVVIVT"}, {"location": "[84493:84943](-)", "label": "ctg20_73", "locus_tag": "ctg20_73", "domain": "ABC_tran", "evalue": 7.2e-29, "score": 101.2, "identifier": "PF00005.29", "description": "ABC transporter", "protein_start": 32, "protein_end": 182, "translation": "LDSVNYRVYRNKVNVLIGENGAGKSTMMKMLAGVETPSSGQIILDGAPVTLSSTHQAEKQGISIIFQELNLFPNMNVMDNIFMANEFFQKGKINEKYQYELAKSLLERLELNVDPYTQLGELGIGHQQLVEIARALSKDTRVLIMDEPTS"}, {"location": "[83713:84187](-)", "label": "ctg20_73", "locus_tag": "ctg20_73", "domain": "ABC_tran", "evalue": 4.1e-22, "score": 79.3, "identifier": "PF00005.29", "description": "ABC transporter", "protein_start": 284, "protein_end": 442, "translation": "LNDVTFTLSKGEVIGIYGLLGAGRTELFKGLVGLMPCQSGNVHLNGENIEKAPFQARLKKGLALVPEDRQGEGVVQMMSIQSNMTLSDFSLQGFRRAWKWLNPQKEIACVKEMIRELAIKVSDPDLPVTSLSGGNQQKVVLGKALMTKPEVVFLDEPT"}, {"location": "[85061:85637](-)", "label": "ctg20_74", "locus_tag": "ctg20_74", "domain": "DUF2291", "evalue": 6.8e-48, "score": 163.1, "identifier": "PF10054.11", "description": "Predicted periplasmic lipoprotein (DUF2291)", "protein_start": 8, "protein_end": 200, "translation": "LVILALGGCRIVSQQELADLKSPPNPHMADIDRTWQDQLVPQVVAKARPVAELMTALRAAKDIDSACKTLGYRAQDENPCVFYVKVEGNISKIDSASRSGKMTIEDISGGNVVVQIGPTLRGTLLRDGYQGASYQDFNDQVLFGEYSRAINEHAVKMIQTAQVKTGEAVQVYGVFSAWDIPQTMPDITPAKI"}, {"location": "[85794:86556](-)", "label": "ctg20_75", "locus_tag": "ctg20_75", "domain": "Peripla_BP_4", "evalue": 7.4e-51, "score": 173.3, "identifier": "PF13407.8", "description": "Periplasmic binding protein domain", "protein_start": 28, "protein_end": 282, "translation": "MIMVNSLDNPYYASEAKGASEKAKELGYQTTILSHGEDVKKQNELIDTAIGKKVQGIILDNADSTASVAAIEKAKKAGIPVVLINREIPVDDIALEQITHNNFQAGSEVANVFVEKMAEKGKYAELTCNLADNNCVTRSKSFHQVIDQYPDMVSVAKQDAKGTLIDGKRIMDSILQAHPDVKGVICGNGPVALGAIAALKAANRNDVVVVGIDGSNDERDAVKAGTLQATVMLQAQAIAAQGVTDLDNYLQKGE"}, {"location": "[87682:88417](-)", "label": "ctg20_76", "locus_tag": "ctg20_76", "domain": "FGGY_N", "evalue": 1.1e-60, "score": 205.4, "identifier": "PF00370.23", "description": "FGGY family of carbohydrate kinases, N-terminal domain", "protein_start": 8, "protein_end": 253, "translation": "IIALDEGTTNAKAVVLDSRGQVVVKFSQPLAIQTPREGWVEQSGEVLVDASLAVIAQAVAHVGAENVAALAISNQRETAIGWYRQSGKPINAAITWQCSRSAAFCDELRHSDKEQQIKAVTGLPIAPLFSASKMRWLLESLPEGRALAERGEICLGTIDSWLLWNLTQGEAFYCDYSNAARTQLLNLQTGQWDDNMLALFQIPRAALPEIKPSSGLFGYTRGLNAIPDGIPVMAMVGDSHAALFG"}, {"location": "[87076:87655](-)", "label": "ctg20_76", "locus_tag": "ctg20_76", "domain": "FGGY_C", "evalue": 2.8e-40, "score": 138.3, "identifier": "PF02782.18", "description": "FGGY family of carbohydrate kinases, C-terminal domain", "protein_start": 262, "protein_end": 455, "translation": "KATYGTGSSVMAPVKSAQCDIDALATTIAWHDGDSITYGLEGNIPHTGDAVAWMADSTGLSELSDAELAHELNTLPASVDSTLGVYFVPALTGLGAPWWDDSARGVICGLSRGVKRAHLIRAALESITYQIADVVVAMRQQDDFHLTALMVDGGPTRNDWLMQYQADLLGCPVMRSDVAELSAIGAALLARKA"}, {"location": "[88812:89568](-)", "label": "ctg20_77", "locus_tag": "ctg20_77", "domain": "Sugar-bind", "evalue": 9.9e-62, "score": 208.5, "identifier": "PF04198.15", "description": "Putative sugar-binding domain", "protein_start": 62, "protein_end": 314, "translation": "LNLEKGLEDRYGIKQAIVVDTEEDASDHTIKRAIGSAAAHYLETRLRPKDLIGVSSWSSTIRAMVDEVHAQNLKANGVIQLLGGVGPNGNVQATILTQTLAQRLNCEAWLLPSQSIEGSTEEKNRLVASKDVADVIARFDEVDIAIVGIGILEPSQLLKTSGNYYHEDMLQVLAERGAVGDICLHYYDKNGKAVLRDDEDPVIGMALEKVKKCPNVVALAGGSEKVAAIKGALSGGYIDVLITDYPTARLLI"}, {"location": "[90199:90922](+)", "label": "ctg20_78", "locus_tag": "ctg20_78", "domain": "Transketolase_N", "evalue": 8.2e-39, "score": 133.6, "identifier": "PF00456.23", "description": "Transketolase, thiamine diphosphate binding domain", "protein_start": 27, "protein_end": 268, "translation": "NSPAGGHTGADLSQVELLTALYFRILNVAPERLADDQRDIYIQSKGHAVGCYYCVLAEAGFFPVEWLETYQHANSHLPGHPVRQKTPGIELNTGALGHGLPVAVGLALAAKKSNSSRRIFLITGDGELAEGSNWEAALAAAHYGLDNLIIINDKNNLQLAGPTREIMNTDPLADKWKAFGMTVTECQGNDMASVVATLEGLKQEGKPNVVIANTTKGAGISFIQGRPEWHHRVPKGEEIAL"}, {"location": "[91001:91445](+)", "label": "ctg20_79", "locus_tag": "ctg20_79", "domain": "Transket_pyr", "evalue": 7.9e-19, "score": 68.1, "identifier": "PF02779.26", "description": "Transketolase, pyrimidine binding domain", "protein_start": 20, "protein_end": 168, "translation": "RGVDLVPVVADSTSTAKIAPFIKQFPGRLVNVGIAEQSMVGTAAGLALGGKVAVTCNAAPFLISRANEQIKVDVCYNNTNVKLFGLNAGASYGPLASTHHAIDDLAVMRGFGNIQIFAPSSPRECRQIIDYAIGYQGPVYIRLDGKAL"}, {"location": "[91481:91850](+)", "label": "ctg20_79", "locus_tag": "ctg20_79", "domain": "Transketolase_C", "evalue": 8.7e-28, "score": 96.8, "identifier": "PF02780.22", "description": "Transketolase, C-terminal domain", "protein_start": 180, "protein_end": 303, "translation": "GAVVTLREGEDIALVATGSTVHEIVDAAQRLADAGIQAKVVSVPSIRPCDTAALLAALKPCKAVITVEEHNVNGGLGSLVAEVLAEAGAGIPLKRLGIPDGEYAAAADRGWLRKHHGFDAASV"}, {"location": "[92255:92441](-)", "label": "ctg20_80", "locus_tag": "ctg20_80", "domain": "4PPT_N", "evalue": 4e-16, "score": 58.9, "identifier": "PF17837.3", "description": "4'-phosphopantetheinyl transferase N-terminal domain", "protein_start": 38, "protein_end": 100, "translation": "LSGCARKRQSEHLAGRIAAVYALREVGETEIPAIGDQRQPLWPAPWYGSISHCERSALAVVS"}, {"location": "[91940:92249](-)", "label": "ctg20_80", "locus_tag": "ctg20_80", "domain": "ACPS", "evalue": 6e-12, "score": 45.8, "identifier": "PF01648.22", "description": "4'-phosphopantetheinyl transferase superfamily", "protein_start": 102, "protein_end": 205, "translation": "PVGVDIERILSPALAAELESSIVNSAEKSLLDASGLPSALALTLAFSAKESAFKASPPEIQNGVGFSDFEVTYIKEGNLLLRLSAGEYRLQWIKAGDYVITLC"}, {"location": "[94369:94714](-)", "label": "ctg20_81", "locus_tag": "ctg20_81", "domain": "Plug", "evalue": 4.7e-29, "score": 101.2, "identifier": "PF07715.17", "description": "TonB-dependent Receptor Plug Domain", "protein_start": 53, "protein_end": 168, "translation": "GVSTITADEIRKRPPARDVSEIIRTMPGVNLTGNSTSGQRGNNRQIDIRGMGPENTLILIDGKPVTSRNSVRLGWRGERDTRGDTSWVPPELIERIEVIRGPAAARYGNGAAGGV"}, {"location": "[92635:94042](-)", "label": "ctg20_81", "locus_tag": "ctg20_81", "domain": "TonB_dep_Rec", "evalue": 7.8e-56, "score": 191.0, "identifier": "PF00593.26", "description": "TonB dependent receptor", "protein_start": 277, "protein_end": 746, "translation": "SGYSRQGNLYAGDTQNTNTNDLVKENYGKETNRLYRQTYSVTWNGGWDNGVTTSNWAQYERTRNSRKGEGLAGGTEGIFNSNQFSDIDLADVMLHSEVNIPLDLVFNQNLTLGTEWNQQRMKDRASNTQTFMGGDIDGYDSTGRSPYSKAEIFSLFAEDNVELTDTTMLTPALRFDHHTIVGNNWSPSLNLSQGLGDDFTLKMGIARAYKAPSLYQTNPNYILYSKGQGCYASGTGTGCYMMGNDDLKAETSINKEIGLEFKRDGWLAGVTWFRNDYRDKIEAGYAPIAHTSKGNVNTDIYQWENVPKAVVEGLEGTLNVPVSETVNWTNNITYMLQSKNKETGDRLSIIPEYTLNSTLSWQIQQDISVQSTFTWYGKQQPKKYNYKGEPAVGSETDEVSPYSIVGLSATWDVTKNVSLTGGVDNVFDKRHWRAGNAQTTGSLTDVSYMAGAGANTYNESGRTWYLGVN"}, {"location": "[95220:95616](+)", "label": "ctg20_82", "locus_tag": "ctg20_82", "domain": "DUF3327", "evalue": 2.2e-40, "score": 138.1, "identifier": "PF11806.10", "description": "Domain of unknown function (DUF3327)", "protein_start": 25, "protein_end": 157, "translation": "RVTFWWRDPAGNETSSAIQRVWIYITGVTDHHKNAVPQTLRRIPGTDAWCWQTTLSPTWRGSYCFIPSARDDDFSPQLFNGDGPDRALLREGWRRLLPQAIADPLNPQSWKGGRGHAVSALELPDAPEQPGW"}, {"location": "[95664:96315](+)", "label": "ctg20_82", "locus_tag": "ctg20_82", "domain": "Esterase", "evalue": 8.9e-39, "score": 133.7, "identifier": "PF00756.22", "description": "Putative esterase", "protein_start": 173, "protein_end": 390, "translation": "SQRLGNRRRIWVYATGDAQPQARPLAILLDGQFWAESMPVWAPLAGLTREKRLPPAIYLLIDAIDNPHRAAELPCNEAFWLAVQEELLPMVHRLAPFSDRADRTVVAGQSFGGLASMFAALYWPQRFGCVLSQSGSYWWPHRGGAQTGLLIDRLSRGELHPQGLRIWLEAGIREPIIFRANQALLAHLEQQTIFWRQVDGGHDALCWRGGLTAGLIQ"}, {"location": "[96381:96531](+)", "label": "ctg20_83", "locus_tag": "ctg20_83", "domain": "MbtH", "evalue": 3.5e-18, "score": 64.9, "identifier": "PF03621.15", "description": "MbtH-like protein", "protein_start": 3, "protein_end": 53, "translation": "SNPFDNPQGQFYILRNGQQQFSLWPHSCALPEGWSVECPPQSLAACNAWL"}, {"location": "[96592:97912](+)", "label": "ctg20_84", "locus_tag": "ctg20_84", "domain": "Condensation", "evalue": 3.5e-86, "score": 289.8, "identifier": "PF00668.22", "description": "Condensation domain", "protein_start": 2, "protein_end": 442, "translation": "TRLPLVAAQPGIWMAERLSTLPGAWSVAHYVELRGDIDPILLGRAIVTGLSQADTLSMRFCEDNGEAWQWVDEHRAFAEPDYRDLRAASDPHAAALALMQADLGQNLRVDGGNPLVCHQLLRVGDNRWYWYQRYHHLLVDGFSFPAITRQIAAIYRAWQRGEATPDSPFTPFAEVVEEYQRYYGSDAWQRDKQFWQAQRQALPAPASLSDAPLAGRATSSDIWRMKLEVDAGVFSRLAAGAPQCQRADLALALTALWLGRLCNRMDYAAGFIFMRRMGSAALTATGPVLNVLPLAVTIDAGETLPELATRLAGQLKKMRRHQRYDAEQIVRDRGRAAGDEPLFGPVLNIKVFDYQLDIDGVEAITHTLATGPVNDLELALFPDEAGGLSLEVLANKQRYEERTLRNHISRLSALLAQFADNPTLRCGEANMLSAAETEQL"}, {"location": "[97969:99172](+)", "label": "ctg20_84", "locus_tag": "ctg20_84", "domain": "AMP-binding", "evalue": 3.7e-96, "score": 322.4, "identifier": "PF00501.30", "description": "AMP-binding enzyme", "protein_start": 461, "protein_end": 862, "translation": "AEQAAKTPNAPALADGRWQFSYREMRQQVVALAEQLRARGVKPGDSVAVALPRSVFLTLALHGIVEAGAAWLPLDTGYPDDRLRMMLEDARPSLLITSEDQRARFSDIPGLESLCYQQPLAASDAAPLALSRPEHTAYIIFTSGSTGRPKGVMVGQTAIVNRLLWMQDHYPLCADDVVAQKTPCSFDVSVWEFWWPFIAGAQLVMAEPEAHRDPLAMQRFFARYGVTTTHFVPSMLAAFVASLEAENVGACQTLRRVFCSGEALPTALCREWEQLTGAPLHNLYGPTEAAVDVSWYPACGPELAAVSGTSVPIGWPVWNTGLRILDAAMCPVPPGVAGDLYLTGIQLAQGYLGRPDLTASRFIADPYAPGERMYRTGDVARWLDNGAVEYLGRSDDQLKIR"}, {"location": "[99232:99439](+)", "label": "ctg20_84", "locus_tag": "ctg20_84", "domain": "AMP-binding_C", "evalue": 2.7e-06, "score": 28.3, "identifier": "PF13193.8", "description": "AMP-binding enzyme C-terminal domain", "protein_start": 882, "protein_end": 951, "translation": "QAVAHACVFNQAAATGGDARQLVGYLVSDSGLPLDAAALKARLGEQLPPHMVPVVLIQLPALPLSANGK"}, {"location": "[99520:99709](+)", "label": "ctg20_84", "locus_tag": "ctg20_84", "domain": "PP-binding", "evalue": 1.6e-10, "score": 41.3, "identifier": "PF00550.27", "description": "Phosphopantetheine attachment site", "protein_start": 978, "protein_end": 1041, "translation": "VATAFSQLLGCEVNDIDADFFALGGHSLLAMRLAATLGRELERQVTPGQVMVASTVGKLSALL"}, {"location": "[99787:100438](+)", "label": "ctg20_84", "locus_tag": "ctg20_84", "domain": "Thioesterase", "evalue": 2e-47, "score": 162.3, "identifier": "PF00975.22", "description": "Thioesterase domain", "protein_start": 1067, "protein_end": 1284, "translation": "TLFCFHPASGFAWQFSVLARYLSPRWSIVGIQSPRPQGPMATAADLDAVCEHHLHTLLTQQPHGPYYLLGYSLGGTLAQGIAARLRQRGEAVAFLGLLDTWPPETQNWAEKEANGLDPEVLAEIAREREAFLAAQQGQASGELFSVIEGNYADAVRLLTTAHSAKFDGKATLFVAEKTRQPGMDPQVVWGPWVGELEVFSQDCAHVDIISPQAFEAI"}, {"location": "[100973:101414](-)", "label": "ctg20_85", "locus_tag": "ctg20_85", "domain": "ABC_tran", "evalue": 1.5e-33, "score": 116.3, "identifier": "PF00005.29", "description": "ABC transporter", "protein_start": 24, "protein_end": 171, "translation": "SLSVTIPDGHFTAIIGPNGCGKSTLLRTLSRLMTPTSGHVYLDGEQIQRYASKEVAKRIGLLAQNATTPGDITVQELVARGRYPHQPLFTRWRKEDEEAVSRAMKATGITDLALQSVDTLSGGQRQRAWIAMVLAQETAIMLLDEPT"}, {"location": "[101503:102415](-)", "label": "ctg20_86", "locus_tag": "ctg20_86", "domain": "FecCD", "evalue": 1.8e-84, "score": 283.5, "identifier": "PF01032.20", "description": "FecCD transport family", "protein_start": 20, "protein_end": 324, "translation": "LVSLWGLGTGLVPLSVEQVISALLGDAPRNVAMVVTEWRLPRVLMALLIGAALGVSGAIFQSLTRNPLGSPDVMGFNTGAWSGVLVAMVMFGQNLAAIAMAAMAGGILTALAVWLLAWRNGIETFRLIIIGIGVRAMLVAFNTWLLLRASLETALSAGLWYAGSLNGLTWGKTWPSAPLILLMLVCGALLARRMRLLEMGDDTACALGVRVERSRLLLMLVGVVLTAAATALAGPISFIALVAPHIARRLSGTARWELAQAALCGALLLALSDYCAQRLFMPYQLPVGVVTVSLGGIYLIGLLI"}, {"location": "[102495:103422](-)", "label": "ctg20_87", "locus_tag": "ctg20_87", "domain": "FecCD", "evalue": 6.5e-91, "score": 304.7, "identifier": "PF01032.20", "description": "FecCD transport family", "protein_start": 19, "protein_end": 328, "translation": "LIIAVALSLLVGAKPLPFSVVIDAFTGTCQSADCTIVLDARLPRTLAGLLAGAALGLAGALMQTLTRNPLADPGILGVNSGASFAIVLGAALFGLSSPQEQLMMAFCGAFGASLLVAFTGSQGGGQLSPVRLTLAGVALAAVLEGLSSGIALLNPDVYDQLRFWQAGSLDVRTLQTLKIVLIPVLIAGLVTLLLSRALNSLSLGNDTATALGSRVARTQLIGLLAITVLCGSATAVVGPIAFIGLMMPHMARWLVGADHRWSLPVTLLATPALLLFADVLGRLLVPGELRVSVVSAFIGAPVLIWLVRR"}, {"location": "[103636:104803](+)", "label": "ctg20_88", "locus_tag": "ctg20_88", "domain": "MFS_3", "evalue": 7.4e-21, "score": 74.3, "identifier": "PF05977.15", "description": "Transmembrane secretion effector", "protein_start": 15, "protein_end": 404, "translation": "HPAFRAVFIARFISILSLGLLGVAIPVQIQLMTHSTWQVGLSVTLTGGSMFVGLMIGGVLADRYERKRLILLARGTCGIGFVGLCLNAMLPEPSLIAIYLLGIWDGLFASIGVTALLAATPALVGRENLMQAGAITMLTVRLGSVISPMIGGLLLATGGVAWNYGLAAAGTFITTLTLLRLPRLAPPPQPREHPLKSLYAGLKFLFNSPLIGGIALLGGLLTMASAVRVLYPALAGSWQMSTSQIGLLYAAIPLGAAFGALTSGQLAQTARPGVLMLTTTVGSFVAIALFSLMPVWALGALCLALFGWLSAISSLLQYTLIQTQTPENMLGRINGLWTAQNVTGDAIGAALLGGLGAILTPAASASASGWALVIVGVVLVWLLRELRRF"}], "record id": "20", "schema": 2, "max evalue": 0.01, "min score": 0.0, "database": "/databases/pfam/34.0/Pfam-A.hmm", "tool": "clusterhmmer"}, "antismash.detection.genefunctions": {"schema_version": 1, "record_id": "20", "tools": [{"schema_version": 2, "record_id": "20", "tool": "resist", "best_hits": {}, "mapping": {}}, {"schema_version": 2, "record_id": "20", "tool": "smcogs", "best_hits": {"ctg20_67": {"hit_id": "SMCOG1057:TetR family transcriptional regulator", "query_start": 8, "query_end": 189, "evalue": 2.5e-39, "bitscore": 129.9}, "ctg20_70": {"hit_id": "SMCOG1001:short-chain dehydrogenase/reductase SDR", "query_start": 15, "query_end": 257, "evalue": 4.1e-70, "bitscore": 230.3}, "ctg20_71": {"hit_id": "SMCOG1001:short-chain dehydrogenase/reductase SDR", "query_start": 6, "query_end": 261, "evalue": 4.5e-73, "bitscore": 240.0}, "ctg20_72": {"hit_id": "SMCOG1113:inner-membrane translocator", "query_start": 8, "query_end": 328, "evalue": 3.9e-101, "bitscore": 332.6}, "ctg20_73": {"hit_id": "SMCOG1000:ABC transporter ATP-binding protein", "query_start": 270, "query_end": 494, "evalue": 5.3e-42, "bitscore": 138.4}, "ctg20_75": {"hit_id": "SMCOG1205:ABC transporter, carbohydrate uptake", "query_start": 3, "query_end": 304, "evalue": 3.7e-74, "bitscore": 243.6}, "ctg20_76": {"hit_id": "SMCOG1210:glycerol kinase", "query_start": 8, "query_end": 499, "evalue": 8.1e-163, "bitscore": 536.6}, "ctg20_78": {"hit_id": "SMCOG1204:transketolase", "query_start": 10, "query_end": 273, "evalue": 9.3e-108, "bitscore": 355.6}, "ctg20_79": {"hit_id": "SMCOG1110:1-deoxy-D-xylulose-5-phosphate synthase", "query_start": 10, "query_end": 309, "evalue": 9.7e-91, "bitscore": 298.0}, "ctg20_80": {"hit_id": "SMCOG1060:4'-phosphopantetheinyl transferase", "query_start": 9, "query_end": 205, "evalue": 5.4e-52, "bitscore": 170.6}, "ctg20_81": {"hit_id": "SMCOG1082:TonB-dependent siderophore receptor family", "query_start": 0, "query_end": 749, "evalue": 3.2e-296, "bitscore": 979.2}, "ctg20_82": {"hit_id": "SMCOG1098:enterobactin/ferric enterobactin esterase", "query_start": 2, "query_end": 395, "evalue": 8e-159, "bitscore": 523.4}, "ctg20_83": {"hit_id": "SMCOG1009:mbtH-like protein", "query_start": 3, "query_end": 65, "evalue": 6.6e-26, "bitscore": 84.2}, "ctg20_84": {"hit_id": "SMCOG1127:condensation domain-containing protein", "query_start": 5, "query_end": 491, "evalue": 8.3e-72, "bitscore": 236.9}, "ctg20_85": {"hit_id": "SMCOG1000:ABC transporter ATP-binding protein", "query_start": 8, "query_end": 231, "evalue": 8.2e-68, "bitscore": 222.8}, "ctg20_86": {"hit_id": "SMCOG1011:transport system permease protein", "query_start": 9, "query_end": 327, "evalue": 1.3e-103, "bitscore": 340.6}, "ctg20_87": {"hit_id": "SMCOG1011:transport system permease protein", "query_start": 10, "query_end": 329, "evalue": 3.2e-103, "bitscore": 339.3}, "ctg20_88": {"hit_id": "SMCOG1020:major facilitator transporter", "query_start": 13, "query_end": 402, "evalue": 6.5e-113, "bitscore": 371.8}}, "mapping": {"ctg20_67": "regulatory", "ctg20_70": "biosynthetic-additional", "ctg20_71": "biosynthetic-additional", "ctg20_72": "transport", "ctg20_73": "transport", "ctg20_75": "transport", "ctg20_76": "biosynthetic-additional", "ctg20_78": "biosynthetic-additional", "ctg20_79": "biosynthetic-additional", "ctg20_80": "biosynthetic-additional", "ctg20_81": "transport", "ctg20_82": "biosynthetic-additional", "ctg20_83": "biosynthetic-additional", "ctg20_84": "biosynthetic-additional", "ctg20_85": "transport", "ctg20_86": "transport", "ctg20_87": "transport", "ctg20_88": "transport"}}]}, "antismash.detection.nrps_pks_domains": {"cds_results": {"ctg20_70": {"domain_hmms": [{"hit_id": "PKS_KR", "query_start": 16, "query_end": 134, "evalue": 8.7e-12, "bitscore": 37.1}], "motif_hmms": [{"hit_id": "PKSI-KR_m1", "query_start": 19, "query_end": 41, "evalue": 0.00012, "bitscore": 14.7}], "modules": []}, "ctg20_71": {"domain_hmms": [{"hit_id": "PKS_KR", "query_start": 8, "query_end": 163, "evalue": 5e-13, "bitscore": 41.2}], "motif_hmms": [{"hit_id": "PKSI-KR_m1", "query_start": 8, "query_end": 38, "evalue": 0.00015, "bitscore": 14.4}], "modules": []}, "ctg20_80": {"domain_hmms": [{"hit_id": "ACPS", "query_start": 103, "query_end": 165, "evalue": 6.5e-08, "bitscore": 24.3}], "motif_hmms": [], "modules": []}, "ctg20_84": {"domain_hmms": [{"hit_id": "Condensation_Starter", "query_start": 2, "query_end": 301, "evalue": 1.7e-94, "bitscore": 308.4}, {"hit_id": "AMP-binding", "query_start": 461, "query_end": 862, "evalue": 3.6e-106, "bitscore": 347.0}, {"hit_id": "PCP", "query_start": 975, "query_end": 1043, "evalue": 1.6e-15, "bitscore": 49.0}, {"hit_id": "Thioesterase", "query_start": 1067, "query_end": 1283, "evalue": 1.3e-43, "bitscore": 141.9}], "motif_hmms": [{"hit_id": "C2_starter_024-063", "query_start": 25, "query_end": 64, "evalue": 9.5e-13, "bitscore": 40.7}, {"hit_id": "C3_starter_134-155", "query_start": 135, "query_end": 157, "evalue": 8.2e-09, "bitscore": 28.3}, {"hit_id": "C4_starter_171-183", "query_start": 172, "query_end": 184, "evalue": 0.0012, "bitscore": 12.1}, {"hit_id": "C5_starter_265-294", "query_start": 267, "query_end": 296, "evalue": 2e-08, "bitscore": 26.7}, {"hit_id": "C67_starter_14fromHMM", "query_start": 314, "query_end": 351, "evalue": 1.1e-15, "bitscore": 50.0}, {"hit_id": "C4_starter_171-183", "query_start": 393, "query_end": 401, "evalue": 30.0, "bitscore": -1.0}, {"hit_id": "NRPS-A_a3", "query_start": 597, "query_end": 615, "evalue": 8.9e-10, "bitscore": 30.5}, {"hit_id": "NRPS-A_a6", "query_start": 793, "query_end": 823, "evalue": 1.1e-14, "bitscore": 46.5}, {"hit_id": "NRPS-A_a8", "query_start": 850, "query_end": 871, "evalue": 1.5e-11, "bitscore": 36.2}, {"hit_id": "NRPS-beforete1", "query_start": 1067, "query_end": 1077, "evalue": 0.0022, "bitscore": 11.0}, {"hit_id": "NRPS-te1", "query_start": 1127, "query_end": 1152, "evalue": 1.3e-11, "bitscore": 36.8}], "modules": [{"components": [{"domain": {"hit_id": "Condensation_Starter", "query_start": 2, "query_end": 301, "evalue": 1.7e-94, "bitscore": 308.4}, "locus": "ctg20_84"}, {"domain": {"hit_id": "AMP-binding", "query_start": 461, "query_end": 862, "evalue": 3.6e-106, "bitscore": 347.0}, "locus": "ctg20_84"}, {"domain": {"hit_id": "PCP", "query_start": 975, "query_end": 1043, "evalue": 1.6e-15, "bitscore": 49.0}, "locus": "ctg20_84"}, {"domain": {"hit_id": "Thioesterase", "query_start": 1067, "query_end": 1283, "evalue": 1.3e-43, "bitscore": 141.9}, "locus": "ctg20_84"}], "first_in_cds": true}]}}, "schema_version": 4, "record_id": "20"}, "antismash.detection.tigrfam": {"hits": [{"location": "[77294:77864](-)", "label": "ctg20_67", "locus_tag": "ctg20_67", "domain": "TIGR03384", "evalue": 7.6e-78, "score": 258.5, "identifier": "TIGR03384", "description": "betaine_BetI: transcriptional repressor BetI", "protein_start": 1, "protein_end": 191, "translation": "PKLGMQPIRQRQLIDATLAAINEVGMHDATVAQIARRAGVSTGIISHYFKDKNGLLEATMRDITGQLRQAVLSRLHALPGAGPQERLRAIVAGNFDDSQISSAAMKAWLAFWASSMHQPMLYRLQQVSSRRLLSNIVYEFQRALPREEAQEAGYGLAALIDGLWLRAALSGKPLDKARAETLAEHFISQY"}, {"location": "[78157:79504](+)", "label": "ctg20_68", "locus_tag": "ctg20_68", "domain": "TIGR00842", "evalue": 1.3e-181, "score": 602.2, "identifier": "TIGR00842", "description": "bcct: transporter, betaine/carnitine/choline transporter (BCCT) family", "protein_start": 54, "protein_end": 503, "translation": "GWYYLLAATLYIVFVVCIACSRFGSVKLGPEHSKPEFSVLSWAAMLFAAGIGIDLMFFSVAEPVTQYMQPPEGAGQTMEAARQAMVWTLFHYGLTGWSMYALMGMALGYFSYRYNLPLTIRSALYPIFGKKINGPIGHSVDIAAVIGTIFGIATTLGIGVVQLNYGLNVLFDIPDSLGAKAALIVLSVIIATISVTSGVDKGIRILSELNVVLALGLILFVLFMGDTEFLLNALVLNVGDYVNRFMGMTLNSFAFDRPVEWMNNWTLFFWAWWVAWSPFVGLFLARISRGRTIRQFVVGTLIIPFTFTLLWLSVFGNSALYEIIHGNAAFAAEAVAHPERGFYNLLAQYPAFTFSASVATITGLLFYVTSADSGALVLGNFTSKLKDINSDAPNWLRIFWSVVIGLLTLGMLMTNGISALQNATVIMGLPFSFVIFFVMAGLYKSLKVE"}, {"location": "[92626:94711](-)", "label": "ctg20_81", "locus_tag": "ctg20_81", "domain": "TIGR01783", "evalue": 3.9e-143, "score": 476.3, "identifier": "TIGR01783", "description": "TonB-siderophor: TonB-dependent siderophore receptor", "protein_start": 54, "protein_end": 749, "translation": "VSTITADEIRKRPPARDVSEIIRTMPGVNLTGNSTSGQRGNNRQIDIRGMGPENTLILIDGKPVTSRNSVRLGWRGERDTRGDTSWVPPELIERIEVIRGPAAARYGNGAAGGVVNIITKKSDGEWHGSWNTYMNAPEHKEEGSTKRTNFSLSGPLGGDFSFRLLGNLDKTQADAWDINDGHQSERTGAYANTMPAGREGVKNKNINGVVRWDFAPMQSLEFESGYSRQGNLYAGDTQNTNTNDLVKENYGKETNRLYRQTYSVTWNGGWDNGVTTSNWAQYERTRNSRKGEGLAGGTEGIFNSNQFSDIDLADVMLHSEVNIPLDLVFNQNLTLGTEWNQQRMKDRASNTQTFMGGDIDGYDSTGRSPYSKAEIFSLFAEDNVELTDTTMLTPALRFDHHTIVGNNWSPSLNLSQGLGDDFTLKMGIARAYKAPSLYQTNPNYILYSKGQGCYASGTGTGCYMMGNDDLKAETSINKEIGLEFKRDGWLAGVTWFRNDYRDKIEAGYAPIAHTSKGNVNTDIYQWENVPKAVVEGLEGTLNVPVSETVNWTNNITYMLQSKNKETGDRLSIIPEYTLNSTLSWQIQQDISVQSTFTWYGKQQPKKYNYKGEPAVGSETDEVSPYSIVGLSATWDVTKNVSLTGGVDNVFDKRHWRAGNAQTTGSLTDVSYMAGAGANTYNESGRTWYLGVNTHF"}, {"location": "[98029:99244](+)", "label": "ctg20_84", "locus_tag": "ctg20_84", "domain": "TIGR01733", "evalue": 9.9e-127, "score": 421.1, "identifier": "TIGR01733", "description": "AA-adenyl-dom: amino acid adenylation domain", "protein_start": 481, "protein_end": 886, "translation": "SYREMRQQVVALAEQLRARGVKPGDSVAVALPRSVFLTLALHGIVEAGAAWLPLDTGYPDDRLRMMLEDARPSLLITSEDQRARFSDIPGLESLCYQQPLAASDAAPLALSRPEHTAYIIFTSGSTGRPKGVMVGQTAIVNRLLWMQDHYPLCADDVVAQKTPCSFDVSVWEFWWPFIAGAQLVMAEPEAHRDPLAMQRFFARYGVTTTHFVPSMLAAFVASLEAENVGACQTLRRVFCSGEALPTALCREWEQLTGAPLHNLYGPTEAAVDVSWYPACGPELAAVSGTSVPIGWPVWNTGLRILDAAMCPVPPGVAGDLYLTGIQLAQGYLGRPDLTASRFIADPYAPGERMYRTGDVARWLDNGAVEYLGRSDDQLKIRGQRIELGEIDRAMSALPDVAQAVA"}], "record id": "20", "schema": 2, "max evalue": 0.01, "min score": 0.0, "database": "TIGRFam.hmm", "tool": "TIGRFam"}, "antismash.modules.active_site_finder": {"schema version": 1, "record id": "20", "pairings": [["nrpspksdomains_ctg20_84_Thioesterase.1", ["active site serine present: True"]]]}, "antismash.modules.cluster_compare": {"record_id": "20", "schema_version": 1, "db_results": {"MIBiG": {"name": "MIBiG", "by_region": {"1": {"RegionToRegion_RiQ": {"name": "RegionToRegion_RiQRiQ", "scores_by_region": {"BGC0002404: 204-23152": 0.6564854683001877, "BGC0002075: 0-3894": 0.6531425280340485, "BGC0000894: 395-43446": 0.6415073421363067, "BGC0000343: 1-6208": 0.607449013475007, "BGC0001890: 1-28356": 0.602741783189272, "BGC0001444: 3281-14045": 0.5942128863883064, "BGC0001594: 0-38842": 0.5857246780823099, "BGC0002476: 0-10330": 0.585119784264801, "BGC0002473: 0-10840": 0.5850117433673743, "BGC0001132: 0-12417": 0.5843527820107535, "BGC0000867: 21-5822": 0.5822711919230827, "BGC0002413: 0-22337": 0.5768822881734658, "BGC0001833: 14964-30015": 0.5763214972548532, "BGC0001131: 0-29471": 0.575221707227467, "BGC0001185: 0-11721": 0.5720707647037441, "BGC0001361: 0-4580": 0.571101750904686, "BGC0002283: 0-4572": 0.569567479943987, "BGC0002680: 0-24793": 0.5695208494145423, "BGC0002415: 0-14598": 0.5677834338204558, "BGC0000668: 125-36568": 0.5627350746405708, "BGC0001758: 0-22977": 0.562669498826733, "BGC0001128: 35-15686": 0.562180568321987, "BGC0001149: 0-12786": 0.5620766019782889, "BGC0002286: 0-16374": 0.5608886428889085, "BGC0001723: 128-10733": 0.5593397891353973, "BGC0001844: 234-20663": 0.558920420011364, "BGC0000401: 0-12882": 0.5577906533562502, "BGC0001825: 0-14850": 0.5576019516878415, "BGC0000375: 0-9457": 0.5541457684808517, "BGC0000925: 319-18326": 0.5534769479917326, "BGC0001925: 0-20488": 0.5529572133571707, "BGC0002295: 0-9315": 0.5515812465491546, "BGC0001595: 67-28084": 0.5513655172945617, "BGC0001850: 1068-23493": 0.5509980451278013, "BGC0000131: 0-6280": 0.5469722942000266, "BGC0001726: 12489-31637": 0.5437467061800784, "BGC0001641: 0-49104": 0.5426138797684061, "BGC0001184: 0-7298": 0.5424396697252164, "BGC0002474: 103-7254": 0.5424052796194302, "BGC0000888: 0-4342": 0.5415109951306275, "BGC0001987: 0-14689": 0.5413015121480366, "BGC0002424: 0-19621": 0.540809600904533, "BGC0001873: 0-8606": 0.540809600904533, "BGC0000999: 772-20280": 0.5401365947431115, "BGC0001556: 568-21149": 0.5398737498557851, "BGC0001824: 0-17537": 0.5387475303984017, "BGC0002494: 273-12179": 0.5384520835430975, "BGC0000423: 0-30020": 0.5370877647220834, "BGC0000231: 189-5010": 0.5367524923724466, "BGC0002518: 0-10561": 0.5357729304860432}, "reference_regions": {"BGC0002404: 204-23152": {"accession": "BGC0002404", "cdses": {"LOC101248657": {"function": "other", "components": {"modules": [], "secmet": []}, "location": "join{[6523:7426](-), [204:438](-)}"}, "LOC101248657_rename1": {"function": "other", "components": {"modules": [], "secmet": []}, "location": "[6286:7426](-)"}, "LOC101268370": {"function": "biosynthetic-additional", "components": {"modules": [], "secmet": ["adh_short"]}, "location": "join{[22854:23152](-), [22535:22771](-), [22174:22453](-)}"}, "LOC101268663": {"function": "other", "components": {"modules": [], "secmet": []}, "location": "join{[16484:16544](+), [16712:16924](+), [17009:17242](+), [17312:17532](+), [17614:17996](+), [18069:18177](+), [18316:18520](+), [18614:18716](+), [18802:18976](+), [19060:19228](+)}"}}, "cds_mapping": {"1": "LOC101248657", "2": "LOC101248657_rename1", "3": "LOC101268663", "4": "LOC101268370"}, "start": 204, "end": 23152, "products": ["Other"], "organism": "Solanum lycopersicum", "description": "falcarindiol", "protoclusters": []}, "BGC0002075: 0-3894": {"accession": "BGC0002075", "cdses": {"A8O26_RS14270": {"function": "biosynthetic", "components": {"modules": [{"complete": true, "domains": ["Condensation", "AMP-binding", "PCP", "Thioesterase"], "type": "nrps"}], "secmet": ["Condensation", "AMP-binding", "PP-binding"]}, "location": "[0:3894](+)"}}, "cds_mapping": {"1": "A8O26_RS14270"}, "start": 0, "end": 3894, "products": ["NRP", "Alkaloid"], "organism": "Pseudomonas fluorescens", "description": "pyreudione A, pyreudione B, pyreudione C, pyreudione D, pyreudione E", "protoclusters": []}, "BGC0000894: 395-43446": {"accession": "BGC0000894", "cdses": {"ctnD": {"function": "other", "components": {"modules": [], "secmet": []}, "location": "join{[2075:2312](-), [395:2027](-)}"}, "ctnE": {"function": "biosynthetic-additional", "components": {"modules": [], "secmet": ["adh_short"]}, "location": "join{[3442:3464](-), [2521:3327](-)}"}, "ctnF": {"function": "other", "components": {"modules": [], "secmet": []}, "location": "join{[25191:25227](+), [25293:25638](+), [25694:25854](+), [25916:26185](+), [26579:26642](+)}"}, "ctnG": {"function": "other", "components": {"modules": [], "secmet": []}, "location": "join{[37764:37824](-), [37128:37631](-), [35027:35823](-), [33337:33736](-)}"}, "ctnH": {"function": "biosynthetic-additional", "components": {"modules": [], "secmet": []}, "location": "join{[38569:38949](+), [39034:39198](+), [39264:39464](+), [39558:39709](+), [39785:39889](+)}"}, "ctnI": {"function": "biosynthetic-additional", "components": {"modules": [], "secmet": ["AMP-binding"]}, "location": "join{[40183:40418](+), [40507:40792](+), [40866:41651](+), [41824:42447](+), [42504:42919](+), [43389:43446](+)}"}, "ctnR1": {"function": "other", "components": {"modules": [], "secmet": []}, "location": "join{[29900:30579](+), [30640:30976](+), [31019:32143](+)}"}}, "cds_mapping": {"1": "ctnD", "2": "ctnE", "3": "ctnF", "4": "ctnR1", "5": "ctnG", "6": "ctnH", "7": "ctnI"}, "start": 395, "end": 43446, "products": ["Other"], "organism": "Monascus aurantiacus", "description": "citrinin", "protoclusters": []}, "BGC0000343: 1-6208": {"accession": "BGC0000343", "cdses": {"ACY02012.1": {"function": "biosynthetic-additional", "components": {"modules": [], "secmet": []}, "location": "[1:1174](+)"}, "ACY02013.1": {"function": "biosynthetic-additional", "components": {"modules": [], "secmet": ["AMP-binding"]}, "location": "[1170:2796](+)"}, "ACY02014.1": {"function": "biosynthetic-additional", "components": {"modules": [], "secmet": ["PP-binding"]}, "location": "[2809:3682](+)"}, "ACY02015.1": {"function": "biosynthetic", "components": {"modules": [{"complete": false, "domains": ["Condensation", "AMP-binding"], "type": "nrps"}], "secmet": ["Condensation", "AMP-binding"]}, "location": "[3678:>6208](+)"}}, "cds_mapping": {"1": "ACY02012.1", "2": "ACY02013.1", "3": "ACY02014.1", "4": "ACY02015.1"}, "start": 1, "end": 6208, "products": ["NRP"], "organism": "Pseudomonas sp. J465", "description": "enterobactin", "protoclusters": []}, "BGC0001890: 1-28356": {"accession": "BGC0001890", "cdses": {"VIBHAR_01379": {"function": "biosynthetic-additional", "components": {"modules": [], "secmet": ["AMP-binding"]}, "location": "[1:1612](+)"}, "VIBHAR_01380": {"function": "other", "components": {"modules": [], "secmet": []}, "location": "[1669:2818](+)"}, "VIBHAR_01381": {"function": "other", "components": {"modules": [], "secmet": []}, "location": "[3102:4128](+)"}, "VIBHAR_01382": {"function": "other", "components": {"modules": [], "secmet": []}, "location": "[4610:5636](+)"}, "VIBHAR_01383": {"function": "other", "components": {"modules": [], "secmet": []}, "location": "[6096:6360](-)"}, "VIBHAR_01384": {"function": "other", "components": {"modules": [], "secmet": []}, "location": "[6362:7175](-)"}, "VIBHAR_01385": {"function": "other", "components": {"modules": [], "secmet": []}, "location": "[7790:7955](+)"}, "VIBHAR_01386": {"function": "other", "components": {"modules": [], "secmet": []}, "location": "[7192:7855](-)"}, "VIBHAR_01387": {"function": "other", "components": {"modules": [], "secmet": []}, "location": "[8052:8334](+)"}, "VIBHAR_01388": {"function": "other", "components": {"modules": [], "secmet": []}, "location": "[8382:9354](+)"}, "VIBHAR_01389": {"function": "regulatory", "components": {"modules": [], "secmet": []}, "location": "[9449:10370](+)"}, "VIBHAR_01390": {"function": "other", "components": {"modules": [], "secmet": []}, "location": "[10606:11806](+)"}, "VIBHAR_01391": {"function": "other", "components": {"modules": [], "secmet": []}, "location": "[12232:13093](-)"}, "VIBHAR_01393": {"function": "other", "components": {"modules": [], "secmet": []}, "location": "[13618:15226](+)"}, "VIBHAR_01394": {"function": "other", "components": {"modules": [], "secmet": []}, "location": "[15307:15736](+)"}, "VIBHAR_01395": {"function": "other", "components": {"modules": [], "secmet": []}, "location": "[15867:16590](+)"}, "VIBHAR_01396": {"function": "biosynthetic-additional", "components": {"modules": [], "secmet": []}, "location": "[16609:17431](-)"}, "VIBHAR_01397": {"function": "other", "components": {"modules": [], "secmet": []}, "location": "[17442:18600](+)"}, "VIBHAR_01398": {"function": "biosynthetic-additional", "components": {"modules": [], "secmet": []}, "location": "[18891:20112](+)"}, "VIBHAR_01399": {"function": "biosynthetic-additional", "components": {"modules": [], "secmet": ["AMP-binding"]}, "location": "[20108:21728](+)"}, "VIBHAR_01400": {"function": "biosynthetic-additional", "components": {"modules": [], "secmet": ["PP-binding"]}, "location": "[21792:22683](+)"}, "VIBHAR_01401": {"function": "biosynthetic", "components": {"modules": [{"complete": true, "domains": ["Condensation", "AMP-binding", "PCP", "Thioesterase"], "type": "nrps"}], "secmet": ["Condensation", "AMP-binding", "PP-binding", "Abhydrolase_6"]}, "location": "[22710:26664](+)"}, "VIBHAR_01402": {"function": "other", "components": {"modules": [], "secmet": []}, "location": "[26656:27598](+)"}, "VIBHAR_01403": {"function": "biosynthetic-additional", "components": {"modules": [], "secmet": []}, "location": "[27615:28356](-)"}}, "cds_mapping": {"1": "VIBHAR_01379", "2": "VIBHAR_01380", "3": "VIBHAR_01381", "4": "VIBHAR_01382", "5": "VIBHAR_01383", "6": "VIBHAR_01384", "7": "VIBHAR_01386", "8": "VIBHAR_01385", "9": "VIBHAR_01387", "10": "VIBHAR_01388", "11": "VIBHAR_01389", "12": "VIBHAR_01390", "13": "VIBHAR_01391", "14": "VIBHAR_01393", "15": "VIBHAR_01394", "16": "VIBHAR_01395", "17": "VIBHAR_01396", "18": "VIBHAR_01397", "19": "VIBHAR_01398", "20": "VIBHAR_01399", "21": "VIBHAR_01400", "22": "VIBHAR_01401", "23": "VIBHAR_01402", "24": "VIBHAR_01403"}, "start": 1, "end": 28356, "products": ["NRP"], "organism": "Vibrio campbellii ATCC BAA-1116", "description": "amphi-enterobactin 1, amphi-enterobactin 2, amphi-enterobactin 3, amphi-enterobactin 4", "protoclusters": []}, "BGC0001444: 3281-14045": {"accession": "BGC0001444", "cdses": {"DT87_23840": {"function": "biosynthetic-additional", "components": {"modules": [], "secmet": []}, "location": "[3281:4652](+)"}, "DT87_23845": {"function": "biosynthetic", "components": {"modules": [], "secmet": ["ksIII"]}, "location": "[4648:5704](+)"}, "DT87_23850": {"function": "biosynthetic-additional", "components": {"modules": [], "secmet": ["AMP-binding"]}, "location": "[5696:7370](+)"}, "DT87_23855": {"function": "biosynthetic-additional", "components": {"modules": [], "secmet": ["PP-binding"]}, "location": "[7366:7744](+)"}, "DT87_23860": {"function": "other", "components": {"modules": [], "secmet": []}, "location": "[7740:9300](+)"}, "DT87_23865": {"function": "other", "components": {"modules": [], "secmet": []}, "location": "[9367:10600](+)"}, "DT87_23870": {"function": "biosynthetic-additional", "components": {"modules": [], "secmet": ["adh_short", "adh_short_C2"]}, "location": "[10629:11400](+)"}, "DT87_23875": {"function": "biosynthetic-additional", "components": {"modules": [], "secmet": []}, "location": "[11424:12075](+)"}, "DT87_23880": {"function": "biosynthetic-additional", "components": {"modules": [], "secmet": []}, "location": "[12071:14045](+)"}}, "cds_mapping": {"1": "DT87_23840", "2": "DT87_23845", "3": "DT87_23850", "4": "DT87_23855", "5": "DT87_23860", "6": "DT87_23865", "7": "DT87_23870", "8": "DT87_23875", "9": "DT87_23880"}, "start": 3281, "end": 14045, "products": ["Other (shikimate derived)"], "organism": "Streptomyces sp. NTK 937", "description": "caboxamycin", "protoclusters": []}, "BGC0001594: 0-38842": {"accession": "BGC0001594", "cdses": {"fimA1": {"function": "other", "components": {"modules": [], "secmet": []}, "location": "[0:456](+)"}, "fimA2": {"function": "transport", "components": {"modules": [], "secmet": []}, "location": "[463:1657](+)"}, "fimA3": {"function": "other", "components": {"modules": [], "secmet": []}, "location": "[1680:2847](+)"}, "fimB1": {"function": "other", "components": {"modules": [], "secmet": []}, "location": "[3253:4204](-)"}, "fimB2": {"function": "other", "components": {"modules": [], "secmet": []}, "location": "[4328:5186](-)"}, "fimB3": {"function": "other", "components": {"modules": [], "secmet": []}, "location": "[10406:11483](-)"}, "fimC1": {"function": "other", "components": {"modules": [], "secmet": []}, "location": "[5623:6307](-)"}, "fimC2": {"function": "other", "components": {"modules": [], "secmet": []}, "location": "[6703:7363](-)"}, "fimC3": {"function": "other", "components": {"modules": [], "secmet": []}, "location": "[7356:7788](-)"}, "fimC4": {"function": "other", "components": {"modules": [], "secmet": []}, "location": "[8121:8808](-)"}, "fimC5": {"function": "other", "components": {"modules": [], "secmet": []}, "location": "[11553:12240](-)"}, "fimD": {"function": "biosynthetic", "components": {"modules": [], "secmet": ["orf2_PTase"]}, "location": "[25961:26891](+)"}, "fimE1": {"function": "other", "components": {"modules": [], "secmet": []}, "location": "[12312:13551](-)"}, "fimE2": {"function": "biosynthetic-additional", "components": {"modules": [], "secmet": []}, "location": "[13587:14628](-)"}, "fimE3": {"function": "other", "components": {"modules": [], "secmet": []}, "location": "[20991:22212](+)"}, "fimE4": {"function": "biosynthetic-additional", "components": {"modules": [], "secmet": ["DXP_synthase_N"]}, "location": "[27147:29091](+)"}, "fimE5": {"function": "other", "components": {"modules": [], "secmet": []}, "location": "[29163:30390](+)"}, "fimF1": {"function": "regulatory", "components": {"modules": [], "secmet": []}, "location": "[17174:17891](+)"}, "fimF2": {"function": "other", "components": {"modules": [], "secmet": []}, "location": "[18122:18857](-)"}, "fimG1": {"function": "other", "components": {"modules": [], "secmet": []}, "location": "[20348:20927](+)"}, "fimG2": {"function": "biosynthetic-additional", "components": {"modules": [], "secmet": []}, "location": "[38197:38842](+)"}, "fimH1": {"function": "other", "components": {"modules": [], "secmet": []}, "location": "[22517:23477](+)"}, "fimH2": {"function": "other", "components": {"modules": [], "secmet": []}, "location": "[23668:24664](+)"}, "fimH3": {"function": "biosynthetic-additional", "components": {"modules": [], "secmet": []}, "location": "[24663:25485](+)"}, "fimI1": {"function": "other", "components": {"modules": [], "secmet": []}, "location": "[30604:31510](+)"}, "fimI2": {"function": "biosynthetic-additional", "components": {"modules": [], "secmet": []}, "location": "[31563:33768](+)"}, "fimI3": {"function": "other", "components": {"modules": [], "secmet": []}, "location": "[34002:34866](+)"}, "fimI4": {"function": "other", "components": {"modules": [], "secmet": []}, "location": "[34920:35733](+)"}, "fimI5": {"function": "other", "components": {"modules": [], "secmet": []}, "location": "[35788:37036](+)"}, "fimI6": {"function": "other", "components": {"modules": [], "secmet": []}, "location": "[37075:38173](+)"}, "fimJ": {"function": "other", "components": {"modules": [], "secmet": []}, "location": "[9229:10240](-)"}}, "cds_mapping": {"1": "fimA1", "2": "fimA2", "3": "fimA3", "4": "fimB1", "5": "fimB2", "6": "fimC1", "7": "fimC2", "8": "fimC3", "9": "fimC4", "10": "fimJ", "11": "fimB3", "12": "fimC5", "13": "fimE1", "14": "fimE2", "15": "fimF1", "16": "fimF2", "17": "fimG1", "18": "fimE3", "19": "fimH1", "20": "fimH2", "21": "fimH3", "22": "fimD", "23": "fimE4", "24": "fimE5", "25": "fimI1", "26": "fimI2", "27": "fimI3", "28": "fimI4", "29": "fimI5", "30": "fimI6", "31": "fimG2"}, "start": 0, "end": 38842, "products": ["Alkaloid"], "organism": "Fischerella muscicola UTEX 1829", "description": "fischerindole L", "protoclusters": []}, "BGC0002476: 0-10330": {"accession": "BGC0002476", "cdses": {"b0588": {"function": "transport", "components": {"modules": [], "secmet": []}, "location": "[0:816](-)"}, "b0589": {"function": "transport", "components": {"modules": [], "secmet": []}, "location": "[812:1805](-)"}, "b0590": {"function": "transport", "components": {"modules": [], "secmet": []}, "location": "[1801:2806](-)"}, "b0591": {"function": "transport", "components": {"modules": [], "secmet": []}, "location": "[2916:4167](+)"}, "b0592": {"function": "transport", "components": {"modules": [], "secmet": []}, "location": "[4170:5127](-)"}, "b0593": {"function": "biosynthetic-additional", "components": {"modules": [], "secmet": []}, "location": "[5501:6677](+)"}, "b0594": {"function": "biosynthetic-additional", "components": {"modules": [], "secmet": ["AMP-binding"]}, "location": "[6686:8297](+)"}, "b0595": {"function": "biosynthetic-additional", "components": {"modules": [], "secmet": ["PP-binding"]}, "location": "[8310:9168](+)"}, "b0596": {"function": "biosynthetic-additional", "components": {"modules": [], "secmet": []}, "location": "[9167:9914](+)"}, "b0597": {"function": "biosynthetic-additional", "components": {"modules": [], "secmet": []}, "location": "[9916:10330](+)"}}, "cds_mapping": {"1": "b0588", "2": "b0589", "3": "b0590", "4": "b0591", "5": "b0592", "6": "b0593", "7": "b0594", "8": "b0595", "9": "b0596", "10": "b0597"}, "start": 0, "end": 10330, "products": ["NRP"], "organism": "Escherichia coli str. K-12 substr. MG1655", "description": "enterobactin", "protoclusters": []}, "BGC0002473: 0-10840": {"accession": "BGC0002473", "cdses": {"B090_RS0102660": {"function": "other", "components": {"modules": [], "secmet": []}, "location": "[0:810](-)"}, "B090_RS0102665": {"function": "biosynthetic-additional", "components": {"modules": [], "secmet": ["Condensation"]}, "location": "[1035:2358](+)"}, "B090_RS0102670": {"function": "biosynthetic-additional", "components": {"modules": [], "secmet": []}, "location": "[2394:3168](-)"}, "B090_RS0102675": {"function": "biosynthetic-additional", "components": {"modules": [], "secmet": []}, "location": "[3319:4546](+)"}, "B090_RS0102680": {"function": "biosynthetic-additional", "components": {"modules": [], "secmet": ["AMP-binding"]}, "location": "[4557:6225](+)"}, "B090_RS0102685": {"function": "biosynthetic-additional", "components": {"modules": [], "secmet": []}, "location": "[6241:6892](+)"}, "B090_RS0102690": {"function": "biosynthetic-additional", "components": {"modules": [], "secmet": ["PP-binding"]}, "location": "[6888:7128](+)"}, "B090_RS0102695": {"function": "biosynthetic-additional", "components": {"modules": [], "secmet": ["Orn_DAP_Arg_deC", "Orn_Arg_deC_N"]}, "location": "[7250:8417](+)"}, "B090_RS0102700": {"function": "transport", "components": {"modules": [], "secmet": []}, "location": "[8680:10840](+)"}}, "cds_mapping": {"1": "B090_RS0102660", "2": "B090_RS0102665", "3": "B090_RS0102670", "4": "B090_RS0102675", "5": "B090_RS0102680", "6": "B090_RS0102685", "7": "B090_RS0102690", "8": "B090_RS0102695", "9": "B090_RS0102700"}, "start": 0, "end": 10840, "products": ["NRP"], "organism": "Acinetobacter bouvetii DSM 14964 = CIP 107468", "description": "propanochelin, butanochelin, pentanochelin", "protoclusters": []}, "BGC0001132: 0-12417": {"accession": "BGC0001132", "cdses": {"XNC1_2022": {"function": "biosynthetic", "components": {"modules": [{"complete": true, "domains": ["AMP-binding", "PCP"], "type": "nrps"}, {"complete": true, "domains": ["Condensation", "AMP-binding", "PCP"], "type": "nrps"}, {"complete": true, "domains": ["Condensation", "AMP-binding", "PCP"], "type": "nrps"}, {"complete": true, "domains": ["Condensation", "AMP-binding", "PCP", "Thioesterase"], "type": "nrps"}], "secmet": ["Condensation", "AMP-binding", "PP-binding"]}, "location": "[0:12417](+)"}}, "cds_mapping": {"1": "XNC1_2022"}, "start": 0, "end": 12417, "products": ["NRP"], "organism": "Xenorhabdus nematophila ATCC 19061", "description": "xenotetrapeptide", "protoclusters": []}, "BGC0000867: 21-5822": {"accession": "BGC0000867", "cdses": {"AAG30257.1": {"function": "other", "components": {"modules": [], "secmet": []}, "location": "[1370:1715](-)"}, "AAG30261.1": {"function": "other", "components": {"modules": [], "secmet": []}, "location": "[2152:3136](+)"}, "phaA": {"function": "biosynthetic-additional", "components": {"modules": [], "secmet": []}, "location": "[2017:3202](-)"}, "phaB": {"function": "biosynthetic-additional", "components": {"modules": [], "secmet": ["adh_short"]}, "location": "[21:648](-)"}, "phaC": {"function": "biosynthetic-additional", "components": {"modules": [], "secmet": ["PF00561"]}, "location": "[4754:5822](+)"}, "phaE": {"function": "other", "components": {"modules": [], "secmet": []}, "location": "[3623:4739](+)"}, "phaP": {"function": "other", "components": {"modules": [], "secmet": []}, "location": "[843:1215](-)"}}, "cds_mapping": {"1": "phaB", "2": "phaP", "3": "AAG30257.1", "4": "phaA", "5": "AAG30261.1", "6": "phaE", "7": "phaC"}, "start": 21, "end": 5822, "products": ["Other"], "organism": "Ectothiorhodospira shaposhnikovii", "description": "polyhydroxyalkanoic acids", "protoclusters": []}, "BGC0002413: 0-22337": {"accession": "BGC0002413", "cdses": {"DJ58_4248": {"function": "biosynthetic-additional", "components": {"modules": [], "secmet": []}, "location": "[21581:22337](+)"}, "DJ58_4249": {"function": "biosynthetic-additional", "components": {"modules": [], "secmet": ["PP-binding"]}, "location": "[20613:21522](+)"}, "DJ58_4250": {"function": "biosynthetic-additional", "components": {"modules": [], "secmet": ["AMP-binding"]}, "location": "[18968:20603](+)"}, "DJ58_4251": {"function": "biosynthetic-additional", "components": {"modules": [], "secmet": []}, "location": "[17799:18972](+)"}, "DJ58_4252": {"function": "transport", "components": {"modules": [], "secmet": []}, "location": "[16434:17478](-)"}, "DJ58_4253": {"function": "transport", "components": {"modules": [], "secmet": []}, "location": "[15024:16293](+)"}, "DJ58_4254": {"function": "transport", "components": {"modules": [], "secmet": []}, "location": "[13780:14827](-)"}, "DJ58_4255": {"function": "transport", "components": {"modules": [], "secmet": []}, "location": "[12740:13784](-)"}, "DJ58_4256": {"function": "transport", "components": {"modules": [], "secmet": []}, "location": "[11931:12705](-)"}, "DJ58_4257": {"function": "biosynthetic", "components": {"modules": [{"complete": true, "domains": ["Condensation", "AMP-binding", "PCP"], "type": "nrps"}, {"complete": true, "domains": ["Condensation", "AMP-binding", "PCP", "Thioesterase"], "type": "nrps"}], "secmet": ["Condensation", "AMP-binding", "PP-binding"]}, "location": "[4236:11442](+)"}, "DJ58_4258": {"function": "biosynthetic-additional", "components": {"modules": [], "secmet": []}, "location": "[3900:4131](+)"}, "DJ58_4259": {"function": "biosynthetic-additional", "components": {"modules": [], "secmet": []}, "location": "[2567:3911](+)"}, "DJ58_4260": {"function": "transport", "components": {"modules": [], "secmet": []}, "location": "[0:2217](-)"}}, "cds_mapping": {"1": "DJ58_4260", "2": "DJ58_4259", "3": "DJ58_4258", "4": "DJ58_4257", "5": "DJ58_4256", "6": "DJ58_4255", "7": "DJ58_4254", "8": "DJ58_4253", "9": "DJ58_4252", "10": "DJ58_4251", "11": "DJ58_4250", "12": "DJ58_4249", "13": "DJ58_4248"}, "start": 0, "end": 22337, "products": ["NRP"], "organism": "Yersinia frederiksenii ATCC 33641", "description": "frederiksenibactin", "protoclusters": []}, "BGC0001833: 14964-30015": {"accession": "BGC0001833", "cdses": {"icoS": {"function": "biosynthetic", "components": {"modules": [{"complete": true, "domains": ["Condensation", "AMP-binding", "PCP"], "type": "nrps"}, {"complete": true, "domains": ["Condensation", "AMP-binding", "PCP"], "type": "nrps"}, {"complete": true, "domains": ["Condensation", "AMP-binding", "PCP"], "type": "nrps"}, {"complete": true, "domains": ["Condensation", "AMP-binding", "PCP", "Thioesterase"], "type": "nrps"}], "secmet": ["Condensation", "AMP-binding", "PP-binding"]}, "location": "[14964:30015](+)"}}, "cds_mapping": {"1": "icoS"}, "start": 14964, "end": 30015, "products": ["NRP"], "organism": "Burkholderia gladioli", "description": "icosalide A, icosalide B", "protoclusters": []}, "BGC0001131: 0-29471": {"accession": "BGC0001131", "cdses": {"Xmir_01402": {"function": "biosynthetic-additional", "components": {"modules": [], "secmet": []}, "location": "[0:1470](-)"}, "Xmir_01403": {"function": "other", "components": {"modules": [], "secmet": []}, "location": "[1840:2794](-)"}, "Xmir_01404": {"function": "other", "components": {"modules": [], "secmet": []}, "location": "[3184:4723](+)"}, "Xmir_01405": {"function": "other", "components": {"modules": [], "secmet": []}, "location": "[4733:6137](+)"}, "Xmir_01406": {"function": "transport", "components": {"modules": [], "secmet": []}, "location": "[6264:7494](-)"}, "Xmir_01407": {"function": "biosynthetic", "components": {"modules": [{"complete": true, "domains": ["Condensation", "AMP-binding", "PCP"], "type": "nrps"}, {"complete": true, "domains": ["Condensation", "AMP-binding", "PCP"], "type": "nrps"}, {"complete": true, "domains": ["Condensation", "AMP-binding", "PCP"], "type": "nrps"}, {"complete": true, "domains": ["Condensation", "AMP-binding", "PCP"], "type": "nrps"}, {"complete": true, "domains": ["Condensation", "AMP-binding", "PCP"], "type": "nrps"}, {"complete": true, "domains": ["Condensation", "AMP-binding", "PCP", "Thioesterase"], "type": "nrps"}], "secmet": ["Condensation", "AMP-binding", "PP-binding"]}, "location": "[7988:27977](+)"}, "Xmir_01408": {"function": "other", "components": {"modules": [], "secmet": []}, "location": "[28369:28957](+)"}, "Xmir_01409": {"function": "other", "components": {"modules": [], "secmet": []}, "location": "[28973:29471](-)"}}, "cds_mapping": {"1": "Xmir_01402", "2": "Xmir_01403", "3": "Xmir_01404", "4": "Xmir_01405", "5": "Xmir_01406", "6": "Xmir_01407", "7": "Xmir_01408", "8": "Xmir_01409"}, "start": 0, "end": 29471, "products": ["NRP"], "organism": "Xenorhabdus miraniensis", "description": "ambactin", "protoclusters": []}, "BGC0001185: 0-11721": {"accession": "BGC0001185", "cdses": {"RBAM_029010": {"function": "biosynthetic", "components": {"modules": [{"complete": true, "domains": ["Condensation", "AMP-binding", "PCP", "Thioesterase"], "type": "nrps"}, {"complete": true, "domains": ["Condensation", "AMP-binding", "PCP"], "type": "nrps"}], "secmet": ["Condensation", "AMP-binding", "PP-binding"]}, "location": "[0:7128](-)"}, "RBAM_029020": {"function": "biosynthetic-additional", "components": {"modules": [], "secmet": ["PP-binding"]}, "location": "[7142:8069](-)"}, "RBAM_029030": {"function": "biosynthetic-additional", "components": {"modules": [], "secmet": ["AMP-binding"]}, "location": "[8086:9712](-)"}, "RBAM_029040": {"function": "biosynthetic-additional", "components": {"modules": [], "secmet": []}, "location": "[9730:10927](-)"}, "RBAM_029050": {"function": "biosynthetic-additional", "components": {"modules": [], "secmet": ["adh_short"]}, "location": "[10950:11721](-)"}}, "cds_mapping": {"1": "RBAM_029010", "2": "RBAM_029020", "3": "RBAM_029030", "4": "RBAM_029040", "5": "RBAM_029050"}, "start": 0, "end": 11721, "products": ["NRP"], "organism": "Bacillus velezensis FZB42", "description": "bacillibactin", "protoclusters": []}, "BGC0001361: 0-4580": {"accession": "BGC0001361", "cdses": {"SOD_c20750": {"function": "biosynthetic", "components": {"modules": [], "secmet": ["Terpene_synth_C"]}, "location": "[0:1155](-)"}, "SOD_c20760": {"function": "biosynthetic-additional", "components": {"modules": [], "secmet": []}, "location": "[1195:2173](-)"}, "SOD_c20770": {"function": "biosynthetic-additional", "components": {"modules": [], "secmet": ["DXP_synthase_N"]}, "location": "[2169:4008](-)"}, "SOD_c20780": {"function": "other", "components": {"modules": [], "secmet": []}, "location": "[4040:4580](-)"}}, "cds_mapping": {"1": "SOD_c20750", "2": "SOD_c20760", "3": "SOD_c20770", "4": "SOD_c20780"}, "start": 0, "end": 4580, "products": ["Terpene"], "organism": "Serratia plymuthica 4Rx13", "description": "sodorifen", "protoclusters": []}, "BGC0002283: 0-4572": {"accession": "BGC0002283", "cdses": {"C8E17_4399": {"function": "biosynthetic", "components": {"modules": [], "secmet": ["Terpene_synth_C"]}, "location": "[0:1155](-)"}, "C8E17_4400": {"function": "biosynthetic-additional", "components": {"modules": [], "secmet": []}, "location": "[1196:2174](-)"}, "C8E17_4401": {"function": "biosynthetic-additional", "components": {"modules": [], "secmet": ["DXP_synthase_N"]}, "location": "[2170:4009](-)"}, "C8E17_4402": {"function": "other", "components": {"modules": [], "secmet": []}, "location": "[4041:4572](-)"}}, "cds_mapping": {"1": "C8E17_4399", "2": "C8E17_4400", "3": "C8E17_4401", "4": "C8E17_4402"}, "start": 0, "end": 4572, "products": ["Terpene"], "organism": "Serratia plymuthica", "description": "sodorifen", "protoclusters": []}, "BGC0002680: 0-24793": {"accession": "BGC0002680", "cdses": {"CV_2230": {"function": "transport", "components": {"modules": [], "secmet": []}, "location": "[0:2055](-)"}, "CV_2231": {"function": "biosynthetic-additional", "components": {"modules": [], "secmet": ["Peptidase_S9"]}, "location": "[2319:3624](+)"}, "CV_2232": {"function": "biosynthetic-additional", "components": {"modules": [], "secmet": []}, "location": "[3696:3909](+)"}, "CV_2233": {"function": "biosynthetic", "components": {"modules": [{"complete": true, "domains": ["Condensation", "AMP-binding", "PCP", "Epimerization"], "type": "nrps"}, {"complete": true, "domains": ["Condensation", "AMP-binding", "PCP", "Thioesterase"], "type": "nrps"}], "secmet": ["Condensation", "AMP-binding", "PP-binding"]}, "location": "[3956:12536](+)"}, "CV_2234": {"function": "transport", "components": {"modules": [], "secmet": []}, "location": "[12602:13439](-)"}, "CV_2235": {"function": "transport", "components": {"modules": [], "secmet": []}, "location": "[13435:14479](-)"}, "CV_2236": {"function": "transport", "components": {"modules": [], "secmet": []}, "location": "[14475:15492](-)"}, "CV_2237": {"function": "transport", "components": {"modules": [], "secmet": []}, "location": "[15624:16902](+)"}, "CV_2238": {"function": "other", "components": {"modules": [], "secmet": []}, "location": "[16974:17631](-)"}, "CV_2239": {"function": "transport", "components": {"modules": [], "secmet": []}, "location": "[17860:18829](-)"}, "CV_2240": {"function": "transport", "components": {"modules": [], "secmet": []}, "location": "[19124:20285](+)"}, "CV_2241": {"function": "transport", "components": {"modules": [], "secmet": []}, "location": "[20288:23417](+)"}, "CV_2242": {"function": "transport", "components": {"modules": [], "secmet": []}, "location": "[23413:24793](+)"}}, "cds_mapping": {"1": "CV_2230", "2": "CV_2231", "3": "CV_2232", "4": "CV_2233", "5": "CV_2234", "6": "CV_2235", "7": "CV_2236", "8": "CV_2237", "9": "CV_2238", "10": "CV_2239", "11": "CV_2240", "12": "CV_2241", "13": "CV_2242"}, "start": 0, "end": 24793, "products": ["NRP"], "organism": "Chromobacterium violaceum ATCC 12472", "description": "viobactin", "protoclusters": []}, "BGC0002415: 0-14598": {"accession": "BGC0002415", "cdses": {"DSB67_23650": {"function": "transport", "components": {"modules": [], "secmet": []}, "location": "[0:2094](-)"}, "DSB67_23655": {"function": "biosynthetic-additional", "components": {"modules": [], "secmet": []}, "location": "[2280:3600](+)"}, "DSB67_23660": {"function": "biosynthetic-additional", "components": {"modules": [], "secmet": []}, "location": "[3623:3818](+)"}, "DSB67_23665": {"function": "biosynthetic", "components": {"modules": [{"complete": true, "domains": ["Condensation", "AMP-binding", "PCP", "Epimerization"], "type": "nrps"}, {"complete": true, "domains": ["Condensation", "AMP-binding", "PCP", "Thioesterase"], "type": "nrps"}], "secmet": ["Condensation", "AMP-binding", "PP-binding"]}, "location": "[3871:12334](+)"}, "DSB67_23670": {"function": "transport", "components": {"modules": [], "secmet": []}, "location": "[12413:12821](-)"}, "DSB67_23675": {"function": "other", "components": {"modules": [], "secmet": []}, "location": "[12820:13186](-)"}, "DSB67_23680": {"function": "transport", "components": {"modules": [], "secmet": []}, "location": "[13314:14598](+)"}}, "cds_mapping": {"1": "DSB67_23650", "2": "DSB67_23655", "3": "DSB67_23660", "4": "DSB67_23665", "5": "DSB67_23670", "6": "DSB67_23675", "7": "DSB67_23680"}, "start": 0, "end": 14598, "products": ["NRP"], "organism": "Vibrio campbellii", "description": "vanchrobactin, trivanchrobactin, divanchrobactin", "protoclusters": []}, "BGC0000668: 125-36568": {"accession": "BGC0000668", "cdses": {"AHI58816.1": {"function": "other", "components": {"modules": [], "secmet": []}, "location": "[125:998](-)"}, "AHI58817.1": {"function": "biosynthetic-additional", "components": {"modules": [], "secmet": []}, "location": "[1778:2822](-)"}, "AHI58818.1": {"function": "other", "components": {"modules": [], "secmet": []}, "location": "[2891:3572](-)"}, "AHI58819.1": {"function": "other", "components": {"modules": [], "secmet": []}, "location": "[3592:4672](-)"}, "AHI58820.1": {"function": "other", "components": {"modules": [], "secmet": []}, "location": "[4839:5928](-)"}, "AHI58821.1": {"function": "other", "components": {"modules": [], "secmet": []}, "location": "[6123:7197](-)"}, "AHI58822.1": {"function": "other", "components": {"modules": [], "secmet": []}, "location": "[7403:8486](-)"}, "AHI58823.1": {"function": "other", "components": {"modules": [], "secmet": []}, "location": "[8667:9354](-)"}, "AHI58824.1": {"function": "other", "components": {"modules": [], "secmet": []}, "location": "[9426:10686](-)"}, "AHI58825.1": {"function": "biosynthetic-additional", "components": {"modules": [], "secmet": []}, "location": "[10722:11727](-)"}, "AHI58826.1": {"function": "regulatory", "components": {"modules": [], "secmet": []}, "location": "[13351:14056](+)"}, "AHI58827.1": {"function": "other", "components": {"modules": [], "secmet": []}, "location": "[14277:15009](-)"}, "AHI58828.1": {"function": "regulatory", "components": {"modules": [], "secmet": []}, "location": "[15576:16668](+)"}, "AHI58829.1": {"function": "biosynthetic-additional", "components": {"modules": [], "secmet": []}, "location": "[16775:17420](-)"}, "AHI58830.1": {"function": "other", "components": {"modules": [], "secmet": []}, "location": "[17444:18542](-)"}, "AHI58831.1": {"function": "other", "components": {"modules": [], "secmet": []}, "location": "[18566:19814](-)"}, "AHI58832.1": {"function": "other", "components": {"modules": [], "secmet": []}, "location": "[19953:20778](-)"}, "AHI58833.1": {"function": "other", "components": {"modules": [], "secmet": []}, "location": "[20860:21724](-)"}, "AHI58834.1": {"function": "biosynthetic-additional", "components": {"modules": [], "secmet": []}, "location": "[21866:24071](-)"}, "AHI58835.1": {"function": "other", "components": {"modules": [], "secmet": []}, "location": "[24124:25030](-)"}, "AHI58836.1": {"function": "other", "components": {"modules": [], "secmet": []}, "location": "[25170:26397](-)"}, "AHI58837.1": {"function": "biosynthetic-additional", "components": {"modules": [], "secmet": ["DXP_synthase_N"]}, "location": "[26469:28413](-)"}, "AHI58838.1": {"function": "biosynthetic", "components": {"modules": [], "secmet": ["orf2_PTase"]}, "location": "[28666:29593](-)"}, "AHI58839.1": {"function": "biosynthetic-additional", "components": {"modules": [], "secmet": []}, "location": "[29909:30731](-)"}, "AHI58840.1": {"function": "other", "components": {"modules": [], "secmet": []}, "location": "[30727:31723](-)"}, "AHI58841.1": {"function": "other", "components": {"modules": [], "secmet": []}, "location": "[32130:33102](-)"}, "AHI58842.1": {"function": "other", "components": {"modules": [], "secmet": []}, "location": "[33385:33895](+)"}, "AHI58843.1": {"function": "other", "components": {"modules": [], "secmet": []}, "location": "[33930:34446](+)"}, "AHI58844.1": {"function": "other", "components": {"modules": [], "secmet": []}, "location": "[34707:35877](-)"}, "AHI58845.1": {"function": "other", "components": {"modules": [], "secmet": []}, "location": "[35992:>36568](-)"}}, "cds_mapping": {"1": "AHI58816.1", "2": "AHI58817.1", "3": "AHI58818.1", "4": "AHI58819.1", "5": "AHI58820.1", "6": "AHI58821.1", "7": "AHI58822.1", "8": "AHI58823.1", "9": "AHI58824.1", "10": "AHI58825.1", "11": "AHI58826.1", "12": "AHI58827.1", "13": "AHI58828.1", "14": "AHI58829.1", "15": "AHI58830.1", "16": "AHI58831.1", "17": "AHI58832.1", "18": "AHI58833.1", "19": "AHI58834.1", "20": "AHI58835.1", "21": "AHI58836.1", "22": "AHI58837.1", "23": "AHI58838.1", "24": "AHI58839.1", "25": "AHI58840.1", "26": "AHI58841.1", "27": "AHI58842.1", "28": "AHI58843.1", "29": "AHI58844.1", "30": "AHI58845.1"}, "start": 125, "end": 36568, "products": ["Terpene", "Alkaloid"], "organism": "Hapalosiphon welwitschii UTEX B 1830", "description": "12-epi-hapalindole C isonitrile, 12-epi-hapalindole E, 12-epi-fischerindole U isonitrile, fischerindole L, 12-epi-fischerindole I isonitrile, welwitindolinone A isonitrile, welwitindolinone B isothiocyanate, welwitindolinone C isothiocyanate, N-methylwelwitindolinone C isothiocyanate, N-methylwelwitinsolinone C isonitrile, 3-epi-welwitindolinone B isothiocyanate, 3-(Z-2'-isocyanoethenyl)-indole", "protoclusters": []}, "BGC0001758: 0-22977": {"accession": "BGC0001758", "cdses": {"RBRH_RS12370": {"function": "biosynthetic", "components": {"modules": [{"complete": true, "domains": ["Condensation", "AMP-binding", "PCP"], "type": "nrps"}, {"complete": true, "domains": ["Condensation", "AMP-binding", "PCP"], "type": "nrps"}, {"complete": true, "domains": ["Condensation", "AMP-binding", "PCP"], "type": "nrps"}, {"complete": true, "domains": ["Condensation", "AMP-binding", "PCP"], "type": "nrps"}, {"complete": true, "domains": ["Condensation", "AMP-binding", "PCP"], "type": "nrps"}, {"complete": true, "domains": ["Condensation", "AMP-binding", "PCP"], "type": "nrps"}, {"complete": true, "domains": ["Condensation", "AMP-binding", "PCP", "Thioesterase"], "type": "nrps"}], "secmet": ["Condensation", "AMP-binding", "PP-binding"]}, "location": "[0:22977](+)"}}, "cds_mapping": {"1": "RBRH_RS12370"}, "start": 0, "end": 22977, "products": ["NRP"], "organism": "Paraburkholderia rhizoxinica HKI 454", "description": "rhizomide A, rhizomide B, rhizomide C", "protoclusters": []}, "BGC0001128: 35-15686": {"accession": "BGC0001128", "cdses": {"plu3263": {"function": "biosynthetic", "components": {"modules": [{"complete": true, "domains": ["Condensation", "AMP-binding", "PCP", "Thioesterase"], "type": "nrps"}, {"complete": true, "domains": ["Condensation", "AMP-binding", "PCP"], "type": "nrps"}, {"complete": true, "domains": ["Condensation", "AMP-binding", "PCP"], "type": "nrps"}, {"complete": true, "domains": ["Condensation", "AMP-binding", "PCP"], "type": "nrps"}, {"complete": true, "domains": ["AMP-binding", "PCP"], "type": "nrps"}], "secmet": ["Condensation", "AMP-binding", "PP-binding"]}, "location": "[35:15686](-)"}}, "cds_mapping": {"1": "plu3263"}, "start": 35, "end": 15686, "products": ["NRP"], "organism": "Photorhabdus laumondii subsp. laumondii TTO1", "description": "gamexpeptide C", "protoclusters": []}, "BGC0001149: 0-12786": {"accession": "BGC0001149", "cdses": {"BN844_0705": {"function": "biosynthetic-additional", "components": {"modules": [], "secmet": ["MGT"]}, "location": "[0:1314](+)"}, "BN844_0706": {"function": "biosynthetic", "components": {"modules": [{"complete": true, "domains": ["Condensation", "AMP-binding", "PCP"], "type": "nrps"}, {"complete": true, "domains": ["Condensation", "AMP-binding", "PCP", "Thioesterase"], "type": "nrps"}], "secmet": ["Condensation", "AMP-binding", "PP-binding", "Abhydrolase_6"]}, "location": "[1409:8675](+)"}, "BN844_0707": {"function": "other", "components": {"modules": [], "secmet": []}, "location": "[8789:9953](+)"}, "BN844_0708": {"function": "other", "components": {"modules": [], "secmet": []}, "location": "[10449:11277](+)"}, "BN844_0709": {"function": "transport", "components": {"modules": [], "secmet": []}, "location": "[11361:12786](+)"}}, "cds_mapping": {"1": "BN844_0705", "2": "BN844_0706", "3": "BN844_0707", "4": "BN844_0708", "5": "BN844_0709"}, "start": 0, "end": 12786, "products": ["NRP", "Saccharide"], "organism": "Pseudomonas sp. SHC52", "description": "brabantamide A", "protoclusters": []}, "BGC0002286: 0-16374": {"accession": "BGC0002286", "cdses": {"plu3123": {"function": "biosynthetic", "components": {"modules": [{"complete": true, "domains": ["Condensation", "AMP-binding", "PCP", "Thioesterase"], "type": "nrps"}, {"complete": true, "domains": ["Condensation", "AMP-binding", "PCP"], "type": "nrps"}, {"complete": true, "domains": ["Condensation", "AMP-binding", "PCP"], "type": "nrps"}, {"complete": true, "domains": ["Condensation", "AMP-binding", "PCP"], "type": "nrps"}, {"complete": true, "domains": ["AMP-binding", "PCP"], "type": "nrps"}], "secmet": ["Condensation", "AMP-binding", "PP-binding"]}, "location": "[0:16374](-)"}}, "cds_mapping": {"1": "plu3123"}, "start": 0, "end": 16374, "products": ["NRP"], "organism": "Photorhabdus laumondii subsp. laumondii TTO1", "description": "ririwpeptide A, ririwpeptide B, ririwpeptide C", "protoclusters": []}, "BGC0001723: 128-10733": {"accession": "BGC0001723", "cdses": {"ovmA": {"function": "biosynthetic-additional", "components": {"modules": [{"complete": false, "domains": ["Polyketide_cyc", "Polyketide_cyc"], "type": "unknown"}], "secmet": []}, "location": "[5831:6779](+)"}, "ovmC": {"function": "biosynthetic-additional", "components": {"modules": [], "secmet": []}, "location": "[1724:2057](+)"}, "ovmF": {"function": "biosynthetic-additional", "components": {"modules": [], "secmet": []}, "location": "[9854:10733](+)"}, "ovmK": {"function": "biosynthetic", "components": {"modules": [], "secmet": ["t2clf"]}, "location": "[3321:4545](+)"}, "ovmOI": {"function": "biosynthetic-additional", "components": {"modules": [], "secmet": []}, "location": "[128:1616](+)"}, "ovmOII": {"function": "biosynthetic-additional", "components": {"modules": [], "secmet": []}, "location": "[6768:8241](+)"}, "ovmOIII": {"function": "biosynthetic-additional", "components": {"modules": [], "secmet": []}, "location": "[8260:9781](+)"}, "ovmP": {"function": "biosynthetic", "components": {"modules": [], "secmet": ["t2ks"]}, "location": "[2053:3325](+)"}, "ovmS": {"function": "biosynthetic-additional", "components": {"modules": [], "secmet": ["PP-binding"]}, "location": "[4625:4898](+)"}, "ovmT": {"function": "biosynthetic-additional", "components": {"modules": [], "secmet": ["adh_short"]}, "location": "[5021:5804](+)"}}, "cds_mapping": {"1": "ovmOI", "2": "ovmC", "3": "ovmP", "4": "ovmK", "5": "ovmS", "6": "ovmT", "7": "ovmA", "8": "ovmOII", "9": "ovmOIII", "10": "ovmF"}, "start": 128, "end": 10733, "products": ["Polyketide"], "organism": "Streptomyces antibioticus", "description": "oviedomycin", "protoclusters": []}, "BGC0001844: 234-20663": {"accession": "BGC0001844", "cdses": {"RBRH_RS16800": {"function": "biosynthetic", "components": {"modules": [{"complete": true, "domains": ["Condensation", "AMP-binding", "PCP", "Thioesterase"], "type": "nrps"}, {"complete": true, "domains": ["Condensation", "AMP-binding", "PCP"], "type": "nrps"}, {"complete": true, "domains": ["Condensation", "AMP-binding", "PCP"], "type": "nrps"}, {"complete": true, "domains": ["Condensation", "AMP-binding", "PCP"], "type": "nrps"}, {"complete": true, "domains": ["Condensation", "AMP-binding", "PCP"], "type": "nrps"}, {"complete": true, "domains": ["Condensation", "AMP-binding", "PCP"], "type": "nrps"}], "secmet": ["Condensation", "AMP-binding", "PP-binding"]}, "location": "[962:20663](-)"}, "RBRH_RS20625": {"function": "other", "components": {"modules": [], "secmet": []}, "location": "[<234:453](-)"}}, "cds_mapping": {"1": "RBRH_RS20625", "2": "RBRH_RS16800"}, "start": 234, "end": 20663, "products": ["NRP"], "organism": "Paraburkholderia rhizoxinica HKI 454", "description": "holrhizin", "protoclusters": []}, "BGC0000401: 0-12882": {"accession": "BGC0000401", "cdses": {"paeA": {"function": "biosynthetic-additional", "components": {"modules": [], "secmet": ["adh_short"]}, "location": "[981:1767](+)"}, "paeB": {"function": "biosynthetic-additional", "components": {"modules": [], "secmet": ["PP-binding"]}, "location": "[4708:5671](+)"}, "paeC": {"function": "biosynthetic-additional", "components": {"modules": [], "secmet": []}, "location": "[1787:3056](+)"}, "paeE": {"function": "biosynthetic-additional", "components": {"modules": [], "secmet": ["AMP-binding"]}, "location": "[3052:4687](+)"}, "paeF": {"function": "biosynthetic", "components": {"modules": [{"complete": true, "domains": ["Condensation", "AMP-binding", "PCP"], "type": "nrps"}, {"complete": true, "domains": ["Condensation", "AMP-binding", "PCP", "Thioesterase"], "type": "nrps"}], "secmet": ["Condensation", "AMP-binding", "PP-binding"]}, "location": "[5772:12882](+)"}, "paeG": {"function": "biosynthetic-additional", "components": {"modules": [], "secmet": ["Peptidase_S9"]}, "location": "[0:915](+)"}}, "cds_mapping": {"1": "paeG", "2": "paeA", "3": "paeC", "4": "paeE", "5": "paeB", "6": "paeF"}, "start": 0, "end": 12882, "products": ["NRP"], "organism": "Paenibacillus elgii B69", "description": "paenibactin", "protoclusters": []}, "BGC0001825: 0-14850": {"accession": "BGC0001825", "cdses": {"XNC2_2611": {"function": "biosynthetic", "components": {"modules": [{"complete": true, "domains": ["Condensation", "AMP-binding", "PCP"], "type": "nrps"}, {"complete": true, "domains": ["Condensation", "AMP-binding", "PCP"], "type": "nrps"}, {"complete": true, "domains": ["Condensation", "AMP-binding", "PCP", "Epimerization"], "type": "nrps"}, {"complete": true, "domains": ["Condensation", "AMP-binding", "PCP", "Thioesterase"], "type": "nrps"}], "secmet": ["Condensation", "AMP-binding", "PP-binding"]}, "location": "[0:14850](+)"}}, "cds_mapping": {"1": "XNC2_2611"}, "start": 0, "end": 14850, "products": ["NRP"], "organism": "Xenorhabdus nematophila AN6/1", "description": "xenematide", "protoclusters": []}, "BGC0000375: 0-9457": {"accession": "BGC0000375", "cdses": {"AFV27433.1": {"function": "transport", "components": {"modules": [], "secmet": []}, "location": "[0:1266](+)"}, "AFV27437.1": {"function": "other", "components": {"modules": [], "secmet": []}, "location": "[8740:9457](+)"}, "indA": {"function": "other", "components": {"modules": [], "secmet": []}, "location": "[5797:6751](+)"}, "indB": {"function": "biosynthetic-additional", "components": {"modules": [], "secmet": []}, "location": "[6834:8679](+)"}, "indC": {"function": "biosynthetic", "components": {"modules": [{"complete": true, "domains": ["AMP-binding", "PCP"], "type": "nrps"}], "secmet": ["AMP-binding", "PP-binding"]}, "location": "[1629:5763](+)"}}, "cds_mapping": {"1": "AFV27433.1", "2": "indC", "3": "indA", "4": "indB", "5": "AFV27437.1"}, "start": 0, "end": 9457, "products": ["NRP"], "organism": "Streptomyces chromofuscus", "description": "indigoidine", "protoclusters": []}, "BGC0000925: 319-18326": {"accession": "BGC0000925", "cdses": {"AAQ21379.1": {"function": "biosynthetic-additional", "components": {"modules": [], "secmet": []}, "location": "[17807:18326](-)"}, "qbsA": {"function": "regulatory", "components": {"modules": [], "secmet": []}, "location": "[10873:11677](+)"}, "qbsB": {"function": "biosynthetic-additional", "components": {"modules": [], "secmet": []}, "location": "[11710:12802](+)"}, "qbsC": {"function": "biosynthetic-additional", "components": {"modules": [], "secmet": ["ThiF"]}, "location": "[12908:14072](+)"}, "qbsD": {"function": "other", "components": {"modules": [], "secmet": []}, "location": "[14082:14496](+)"}, "qbsE": {"function": "other", "components": {"modules": [], "secmet": []}, "location": "[14517:14790](+)"}, "qbsF": {"function": "other", "components": {"modules": [], "secmet": []}, "location": "[14814:15669](+)"}, "qbsG": {"function": "other", "components": {"modules": [], "secmet": []}, "location": "[15692:17078](+)"}, "qbsH": {"function": "other", "components": {"modules": [], "secmet": []}, "location": "[17098:17755](+)"}, "qbsI": {"function": "transport", "components": {"modules": [], "secmet": []}, "location": "[8522:10532](-)"}, "qbsJ": {"function": "biosynthetic-additional", "components": {"modules": [], "secmet": []}, "location": "[7467:8505](-)"}, "qbsK": {"function": "biosynthetic-additional", "components": {"modules": [], "secmet": []}, "location": "[5668:7471](-)"}, "qbsL": {"function": "biosynthetic-additional", "components": {"modules": [], "secmet": ["AMP-binding"]}, "location": "[2954:5672](-)"}, "qbsM": {"function": "transport", "components": {"modules": [], "secmet": []}, "location": "[1679:2927](-)"}, "qbsN": {"function": "transport", "components": {"modules": [], "secmet": []}, "location": "[319:1663](-)"}}, "cds_mapping": {"1": "qbsN", "2": "qbsM", "3": "qbsL", "4": "qbsK", "5": "qbsJ", "6": "qbsI", "7": "qbsA", "8": "qbsB", "9": "qbsC", "10": "qbsD", "11": "qbsE", "12": "qbsF", "13": "qbsG", "14": "qbsH", "15": "AAQ21379.1"}, "start": 319, "end": 18326, "products": ["Other"], "organism": "Pseudomonas fluorescens", "description": "quinolobactin", "protoclusters": []}, "BGC0001925: 0-20488": {"accession": "BGC0001925", "cdses": {"sbzA": {"function": "other", "components": {"modules": [], "secmet": []}, "location": "[0:3102](+)"}, "sbzB": {"function": "biosynthetic-additional", "components": {"modules": [], "secmet": ["AMP-binding"]}, "location": "[3121:4720](+)"}, "sbzC": {"function": "other", "components": {"modules": [], "secmet": []}, "location": "[4716:5757](+)"}, "sbzD": {"function": "biosynthetic-additional", "components": {"modules": [], "secmet": []}, "location": "[5856:6861](-)"}, "sbzE": {"function": "biosynthetic-additional", "components": {"modules": [], "secmet": []}, "location": "[6904:7687](-)"}, "sbzF": {"function": "biosynthetic-additional", "components": {"modules": [], "secmet": []}, "location": "[7742:8705](-)"}, "sbzG": {"function": "biosynthetic-additional", "components": {"modules": [], "secmet": ["PP-binding"]}, "location": "[8749:9007](-)"}, "sbzH": {"function": "other", "components": {"modules": [], "secmet": []}, "location": "[9056:10061](-)"}, "sbzI": {"function": "other", "components": {"modules": [], "secmet": []}, "location": "[10060:10627](-)"}, "sbzJ": {"function": "biosynthetic-additional", "components": {"modules": [], "secmet": []}, "location": "[10629:12024](-)"}, "sbzK": {"function": "biosynthetic-additional", "components": {"modules": [], "secmet": ["PP-binding"]}, "location": "[12038:12320](-)"}, "sbzL": {"function": "biosynthetic-additional", "components": {"modules": [], "secmet": ["AMP-binding"]}, "location": "[12316:13996](-)"}, "sbzM": {"function": "other", "components": {"modules": [], "secmet": []}, "location": "[13999:14686](-)"}, "sbzN": {"function": "other", "components": {"modules": [], "secmet": []}, "location": "[14703:15861](-)"}, "sbzO": {"function": "other", "components": {"modules": [], "secmet": []}, "location": "[15857:16664](-)"}, "sbzP": {"function": "biosynthetic-additional", "components": {"modules": [], "secmet": []}, "location": "[16667:18239](-)"}, "sbzQ": {"function": "other", "components": {"modules": [], "secmet": []}, "location": "[18323:19238](-)"}, "sbzR": {"function": "transport", "components": {"modules": [], "secmet": []}, "location": "[19258:20488](-)"}}, "cds_mapping": {"1": "sbzA", "2": "sbzB", "3": "sbzC", "4": "sbzD", "5": "sbzE", "6": "sbzF", "7": "sbzG", "8": "sbzH", "9": "sbzI", "10": "sbzJ", "11": "sbzK", "12": "sbzL", "13": "sbzM", "14": "sbzN", "15": "sbzO", "16": "sbzP", "17": "sbzQ", "18": "sbzR"}, "start": 0, "end": 20488, "products": ["Alkaloid"], "organism": "Streptomyces sp.", "description": "altemicidin, SB-203207, SB-203208", "protoclusters": []}, "BGC0002295: 0-9315": {"accession": "BGC0002295", "cdses": {"minA": {"function": "biosynthetic", "components": {"modules": [{"complete": true, "domains": ["AMP-binding", "PCP", "Thioesterase"], "type": "nrps"}], "secmet": ["AMP-binding", "PP-binding"]}, "location": "[1564:5704](+)"}, "minB": {"function": "other", "components": {"modules": [], "secmet": []}, "location": "[5735:6689](+)"}, "minC": {"function": "biosynthetic-additional", "components": {"modules": [], "secmet": []}, "location": "[6724:8566](+)"}, "minD": {"function": "other", "components": {"modules": [], "secmet": []}, "location": "[8592:9315](+)"}, "minT": {"function": "transport", "components": {"modules": [], "secmet": []}, "location": "[0:1260](+)"}}, "cds_mapping": {"1": "minT", "2": "minA", "3": "minB", "4": "minC", "5": "minD"}, "start": 0, "end": 9315, "products": ["NRP", "Saccharide"], "organism": "Streptomyces hygroscopicus", "description": "minimycin", "protoclusters": []}, "BGC0001595: 67-28084": {"accession": "BGC0001595", "cdses": {"fisB1": {"function": "other", "components": {"modules": [], "secmet": []}, "location": "[67:940](-)"}, "fisB2": {"function": "other", "components": {"modules": [], "secmet": []}, "location": "[1151:2222](-)"}, "fisB3": {"function": "other", "components": {"modules": [], "secmet": []}, "location": "[17291:18368](+)"}, "fisB4": {"function": "biosynthetic-additional", "components": {"modules": [], "secmet": ["p450"]}, "location": "[18418:19879](+)"}, "fisC": {"function": "other", "components": {"modules": [], "secmet": []}, "location": "[2292:2979](-)"}, "fisD": {"function": "biosynthetic", "components": {"modules": [], "secmet": ["orf2_PTase"]}, "location": "[12686:13613](+)"}, "fisE1": {"function": "other", "components": {"modules": [], "secmet": []}, "location": "[3050:4253](-)"}, "fisE2": {"function": "biosynthetic-additional", "components": {"modules": [], "secmet": []}, "location": "[4317:5379](-)"}, "fisE3": {"function": "other", "components": {"modules": [], "secmet": []}, "location": "[7383:8604](+)"}, "fisE4": {"function": "biosynthetic-additional", "components": {"modules": [], "secmet": ["DXP_synthase_N"]}, "location": "[13848:15795](+)"}, "fisE5": {"function": "other", "components": {"modules": [], "secmet": []}, "location": "[15854:17081](+)"}, "fisG1": {"function": "other", "components": {"modules": [], "secmet": []}, "location": "[6740:7319](+)"}, "fisG2": {"function": "biosynthetic-additional", "components": {"modules": [], "secmet": []}, "location": "[27439:28084](+)"}, "fisH1": {"function": "other", "components": {"modules": [], "secmet": []}, "location": "[9193:10153](+)"}, "fisH2": {"function": "other", "components": {"modules": [], "secmet": []}, "location": "[10501:11548](+)"}, "fisH3": {"function": "biosynthetic-additional", "components": {"modules": [], "secmet": []}, "location": "[11544:12366](+)"}, "fisI1": {"function": "other", "components": {"modules": [], "secmet": []}, "location": "[19886:20792](+)"}, "fisI2": {"function": "biosynthetic-additional", "components": {"modules": [], "secmet": []}, "location": "[20874:23079](+)"}, "fisI3": {"function": "other", "components": {"modules": [], "secmet": []}, "location": "[23250:24102](+)"}, "fisI4": {"function": "other", "components": {"modules": [], "secmet": []}, "location": "[24149:24974](+)"}, "fisI5": {"function": "other", "components": {"modules": [], "secmet": []}, "location": "[25030:26278](+)"}, "fisI6": {"function": "other", "components": {"modules": [], "secmet": []}, "location": "[26317:27415](+)"}, "fisM": {"function": "biosynthetic-additional", "components": {"modules": [], "secmet": []}, "location": "[5608:6373](+)"}}, "cds_mapping": {"1": "fisB1", "2": "fisB2", "3": "fisC", "4": "fisE1", "5": "fisE2", "6": "fisM", "7": "fisG1", "8": "fisE3", "9": "fisH1", "10": "fisH2", "11": "fisH3", "12": "fisD", "13": "fisE4", "14": "fisE5", "15": "fisB3", "16": "fisB4", "17": "fisI1", "18": "fisI2", "19": "fisI3", "20": "fisI4", "21": "fisI5", "22": "fisI6", "23": "fisG2"}, "start": 67, "end": 28084, "products": ["Alkaloid"], "organism": "Fischerella sp. SAG 46.79", "description": "fischerindole", "protoclusters": []}, "BGC0001850: 1068-23493": {"accession": "BGC0001850", "cdses": {"StrepF001_25885": {"function": "other", "components": {"modules": [], "secmet": []}, "location": "[1068:1881](-)"}, "StrepF001_25890": {"function": "other", "components": {"modules": [], "secmet": []}, "location": "[1911:2724](-)"}, "StrepF001_25895": {"function": "other", "components": {"modules": [], "secmet": []}, "location": "[2730:3792](-)"}, "StrepF001_25900": {"function": "other", "components": {"modules": [], "secmet": []}, "location": "[3801:4206](-)"}, "StrepF001_25905": {"function": "other", "components": {"modules": [], "secmet": []}, "location": "[4424:5105](+)"}, "StrepF001_25910": {"function": "other", "components": {"modules": [], "secmet": []}, "location": "[5304:6009](+)"}, "StrepF001_25915": {"function": "biosynthetic-additional", "components": {"modules": [], "secmet": ["fabH"]}, "location": "[6077:7082](-)"}, "StrepF001_25920": {"function": "regulatory", "components": {"modules": [], "secmet": []}, "location": "[7317:8079](-)"}, "StrepF001_25925": {"function": "other", "components": {"modules": [], "secmet": []}, "location": "[8257:8905](+)"}, "StrepF001_25930": {"function": "other", "components": {"modules": [], "secmet": []}, "location": "[9558:10689](+)"}, "StrepF001_25935": {"function": "other", "components": {"modules": [], "secmet": []}, "location": "[10577:12221](+)"}, "StrepF001_25940": {"function": "biosynthetic-additional", "components": {"modules": [], "secmet": ["adh_short"]}, "location": "[12286:13057](+)"}, "StrepF001_25945": {"function": "biosynthetic-additional", "components": {"modules": [], "secmet": []}, "location": "[13089:13755](+)"}, "StrepF001_25950": {"function": "biosynthetic-additional", "components": {"modules": [], "secmet": []}, "location": "[13751:15617](+)"}, "StrepF001_25955": {"function": "biosynthetic-additional", "components": {"modules": [], "secmet": []}, "location": "[15679:17062](-)"}, "StrepF001_25960": {"function": "other", "components": {"modules": [], "secmet": []}, "location": "[17058:19008](-)"}, "StrepF001_25965": {"function": "other", "components": {"modules": [], "secmet": []}, "location": "[19004:20195](-)"}, "StrepF001_25970": {"function": "biosynthetic-additional", "components": {"modules": [], "secmet": ["AMP-binding"]}, "location": "[20203:21775](-)"}, "StrepF001_25975": {"function": "other", "components": {"modules": [], "secmet": []}, "location": "[21853:22432](-)"}, "StrepF001_25980": {"function": "biosynthetic-additional", "components": {"modules": [], "secmet": ["ADH_N", "ADH_zinc_N"]}, "location": "[22506:23493](-)"}}, "cds_mapping": {"1": "StrepF001_25885", "2": "StrepF001_25890", "3": "StrepF001_25895", "4": "StrepF001_25900", "5": "StrepF001_25905", "6": "StrepF001_25910", "7": "StrepF001_25915", "8": "StrepF001_25920", "9": "StrepF001_25925", "10": "StrepF001_25930", "11": "StrepF001_25935", "12": "StrepF001_25940", "13": "StrepF001_25945", "14": "StrepF001_25950", "15": "StrepF001_25955", "16": "StrepF001_25960", "17": "StrepF001_25965", "18": "StrepF001_25970", "19": "StrepF001_25975", "20": "StrepF001_25980"}, "start": 1068, "end": 23493, "products": ["Other (Shikimate-derived)"], "organism": "Streptomyces sp. F001", "description": "diazaquinomycin A, diazaquinomycin E, diazaquinomycin F, diazaquinomycin G", "protoclusters": []}, "BGC0000131: 0-6280": {"accession": "BGC0000131", "cdses": {"dox10": {"function": "biosynthetic-additional", "components": {"modules": [], "secmet": ["PP-binding"]}, "location": "[5983:6280](-)"}, "dox5": {"function": "other", "components": {"modules": [], "secmet": []}, "location": "[0:1125](+)"}, "dox6": {"function": "transport", "components": {"modules": [], "secmet": []}, "location": "[1162:2602](+)"}, "dox7": {"function": "biosynthetic-additional", "components": {"modules": [], "secmet": ["Acyl-CoA_dh_N", "Acyl-CoA_dh_M", "Acyl-CoA_dh_1"]}, "location": "[2697:3837](+)"}, "dox8": {"function": "biosynthetic-additional", "components": {"modules": [], "secmet": ["AMP-binding"]}, "location": "[3842:5312](+)"}, "dox9": {"function": "biosynthetic-additional", "components": {"modules": [], "secmet": []}, "location": "[5311:5875](+)"}}, "cds_mapping": {"1": "dox5", "2": "dox6", "3": "dox7", "4": "dox8", "5": "dox9", "6": "dox10"}, "start": 0, "end": 6280, "products": ["Polyketide"], "organism": "Streptomyces sp. UC 11065", "description": "pyrrolomycin", "protoclusters": []}, "BGC0001726: 12489-31637": {"accession": "BGC0001726", "cdses": {"APD26277.1": {"function": "other", "components": {"modules": [], "secmet": []}, "location": "[12489:13680](-)"}, "APD26278.1": {"function": "other", "components": {"modules": [], "secmet": []}, "location": "[14289:15195](+)"}, "APD26279.1": {"function": "biosynthetic", "components": {"modules": [{"complete": true, "domains": ["PKS_KS", "PKS_AT", "PKS_DH", "PKS_KR", "PKS_PP"], "type": "pks"}, {"complete": true, "domains": ["Condensation", "AMP-binding", "PCP", "Thioesterase"], "type": "nrps"}], "secmet": ["Condensation", "AMP-binding", "PP-binding", "PKS_KS", "PKS_AT", "adh_short"]}, "location": "[15331:24676](+)"}, "APD26280.1": {"function": "biosynthetic-additional", "components": {"modules": [], "secmet": []}, "location": "[24662:26348](+)"}, "APD26281.1": {"function": "biosynthetic-additional", "components": {"modules": [], "secmet": []}, "location": "[26359:28003](+)"}, "APD26282.1": {"function": "biosynthetic-additional", "components": {"modules": [], "secmet": ["ADH_zinc_N"]}, "location": "[27999:29055](+)"}, "APD26283.1": {"function": "other", "components": {"modules": [], "secmet": []}, "location": "[29051:30143](+)"}, "APD26284.1": {"function": "biosynthetic-additional", "components": {"modules": [], "secmet": []}, "location": "[30201:30696](-)"}, "APD26285.1": {"function": "regulatory", "components": {"modules": [], "secmet": []}, "location": "[30860:31637](-)"}}, "cds_mapping": {"1": "APD26277.1", "2": "APD26278.1", "3": "APD26279.1", "4": "APD26280.1", "5": "APD26281.1", "6": "APD26282.1", "7": "APD26283.1", "8": "APD26284.1", "9": "APD26285.1"}, "start": 12489, "end": 31637, "products": ["NRP", "Polyketide"], "organism": "Streptomyces pactum", "description": "pactamides", "protoclusters": []}, "BGC0001641: 0-49104": {"accession": "BGC0001641", "cdses": {"PLU_RS13235": {"function": "biosynthetic", "components": {"modules": [{"complete": true, "domains": ["Condensation", "AMP-binding", "PCP", "Thioesterase"], "type": "nrps"}, {"complete": true, "domains": ["Condensation", "AMP-binding", "PCP"], "type": "nrps"}, {"complete": true, "domains": ["Condensation", "AMP-binding", "PCP"], "type": "nrps"}, {"complete": true, "domains": ["Condensation", "AMP-binding", "PCP"], "type": "nrps"}, {"complete": true, "domains": ["Condensation", "AMP-binding", "PCP"], "type": "nrps"}, {"complete": true, "domains": ["Condensation", "AMP-binding", "PCP"], "type": "nrps"}, {"complete": true, "domains": ["Condensation", "AMP-binding", "PCP"], "type": "nrps"}, {"complete": true, "domains": ["Condensation", "AMP-binding", "PCP"], "type": "nrps"}, {"complete": true, "domains": ["Condensation", "AMP-binding", "PCP"], "type": "nrps"}, {"complete": true, "domains": ["Condensation", "AMP-binding", "PCP"], "type": "nrps"}, {"complete": true, "domains": ["Condensation", "AMP-binding", "PCP"], "type": "nrps"}, {"complete": true, "domains": ["Condensation", "AMP-binding", "PCP"], "type": "nrps"}, {"complete": true, "domains": ["Condensation", "AMP-binding", "PCP"], "type": "nrps"}, {"complete": true, "domains": ["Condensation", "AMP-binding", "PCP"], "type": "nrps"}, {"complete": true, "domains": ["AMP-binding", "PCP"], "type": "nrps"}], "secmet": ["Condensation", "AMP-binding", "PP-binding"]}, "location": "[0:49104](-)"}}, "cds_mapping": {"1": "PLU_RS13235"}, "start": 0, "end": 49104, "products": ["NRP"], "organism": "Photorhabdus laumondii subsp. laumondii TTO1", "description": "kolossin", "protoclusters": []}, "BGC0001184: 0-7298": {"accession": "BGC0001184", "cdses": {"RBAM_034880": {"function": "biosynthetic-additional", "components": {"modules": [], "secmet": []}, "location": "[0:1200](-)"}, "RBAM_034890": {"function": "transport", "components": {"modules": [], "secmet": []}, "location": "[1212:2394](-)"}, "RBAM_034900": {"function": "biosynthetic", "components": {"modules": [], "secmet": ["bacilysin"]}, "location": "[2390:3809](-)"}, "RBAM_034910": {"function": "biosynthetic-additional", "components": {"modules": [], "secmet": ["adh_short", "adh_short_C2"]}, "location": "[3826:4588](-)"}, "RBAM_034920": {"function": "other", "components": {"modules": [], "secmet": []}, "location": "[4584:5298](-)"}, "RBAM_034930": {"function": "other", "components": {"modules": [], "secmet": []}, "location": "[5284:5908](-)"}, "RBAM_034940": {"function": "transport", "components": {"modules": [], "secmet": []}, "location": "[6059:7298](-)"}}, "cds_mapping": {"1": "RBAM_034880", "2": "RBAM_034890", "3": "RBAM_034900", "4": "RBAM_034910", "5": "RBAM_034920", "6": "RBAM_034930", "7": "RBAM_034940"}, "start": 0, "end": 7298, "products": ["Other"], "organism": "Bacillus velezensis FZB42", "description": "bacilysin", "protoclusters": []}, "BGC0002474: 103-7254": {"accession": "BGC0002474", "cdses": {"agbA": {"function": "biosynthetic-additional", "components": {"modules": [], "secmet": ["adh_short"]}, "location": "[5742:6498](+)"}, "agbB": {"function": "biosynthetic-additional", "components": {"modules": [], "secmet": ["PP-binding"]}, "location": "[4859:5729](+)"}, "agbC": {"function": "biosynthetic-additional", "components": {"modules": [], "secmet": []}, "location": "[1948:2977](+)"}, "agbD": {"function": "biosynthetic-additional", "components": {"modules": [], "secmet": []}, "location": "[6528:7254](+)"}, "agbE": {"function": "biosynthetic-additional", "components": {"modules": [], "secmet": ["AMP-binding"]}, "location": "[3141:4767](+)"}, "agbF": {"function": "biosynthetic-additional", "components": {"modules": [], "secmet": ["Condensation"]}, "location": "[103:1750](-)"}}, "cds_mapping": {"1": "agbF", "2": "agbC", "3": "agbE", "4": "agbB", "5": "agbA", "6": "agbD"}, "start": 103, "end": 7254, "products": ["NRP"], "organism": "Agrobacterium tumefaciens", "description": "agrobactin", "protoclusters": []}, "BGC0000888: 0-4342": {"accession": "BGC0000888", "cdses": {"bacA": {"function": "other", "components": {"modules": [], "secmet": []}, "location": "[<0:501](+)"}, "bacB": {"function": "other", "components": {"modules": [], "secmet": []}, "location": "[490:1201](+)"}, "bacC": {"function": "biosynthetic-additional", "components": {"modules": [], "secmet": ["adh_short", "adh_short_C2"]}, "location": "[1197:1959](+)"}, "bacD": {"function": "biosynthetic", "components": {"modules": [], "secmet": ["bacilysin"]}, "location": "[1976:3395](+)"}, "bacE": {"function": "transport", "components": {"modules": [], "secmet": []}, "location": "[3391:>4342](+)"}}, "cds_mapping": {"1": "bacA", "2": "bacB", "3": "bacC", "4": "bacD", "5": "bacE"}, "start": 0, "end": 4342, "products": ["Other"], "organism": "Bacillus sp. CS93", "description": "bacilysin", "protoclusters": []}, "BGC0001987: 0-14689": {"accession": "BGC0001987", "cdses": {"BOW65_02900": {"function": "biosynthetic-additional", "components": {"modules": [], "secmet": ["PP-binding"]}, "location": "[0:570](+)"}, "BOW65_02905": {"function": "biosynthetic-additional", "components": {"modules": [], "secmet": ["t2fas"]}, "location": "[578:1853](+)"}, "BOW65_02910": {"function": "other", "components": {"modules": [], "secmet": []}, "location": "[1854:2913](+)"}, "BOW65_02915": {"function": "biosynthetic-additional", "components": {"modules": [], "secmet": ["t2fas"]}, "location": "[2909:4205](+)"}, "BOW65_02920": {"function": "biosynthetic-additional", "components": {"modules": [], "secmet": ["t2fas"]}, "location": "[4201:5410](+)"}, "BOW65_02925": {"function": "biosynthetic-additional", "components": {"modules": [], "secmet": ["Aminotran_3"]}, "location": "[5464:8335](+)"}, "BOW65_02930": {"function": "biosynthetic-additional", "components": {"modules": [], "secmet": ["adh_short", "adh_short_C2"]}, "location": "[8344:9082](+)"}, "BOW65_02935": {"function": "biosynthetic-additional", "components": {"modules": [], "secmet": ["adh_short"]}, "location": "[9078:9843](+)"}, "BOW65_02940": {"function": "other", "components": {"modules": [], "secmet": []}, "location": "[9845:11144](+)"}, "BOW65_02945": {"function": "other", "components": {"modules": [], "secmet": []}, "location": "[11203:12040](+)"}, "BOW65_02950": {"function": "biosynthetic-additional", "components": {"modules": [], "secmet": []}, "location": "[12073:14689](+)"}}, "cds_mapping": {"1": "BOW65_02900", "2": "BOW65_02905", "3": "BOW65_02910", "4": "BOW65_02915", "5": "BOW65_02920", "6": "BOW65_02925", "7": "BOW65_02930", "8": "BOW65_02935", "9": "BOW65_02940", "10": "BOW65_02945", "11": "BOW65_02950"}, "start": 0, "end": 14689, "products": ["Polyketide"], "organism": "Pseudomonas koreensis", "description": "koreenceine A, koreenceine B, koreenceine C, koreenceine D", "protoclusters": []}, "BGC0002424: 0-19621": {"accession": "BGC0002424", "cdses": {"sacA": {"function": "transport", "components": {"modules": [], "secmet": []}, "location": "[0:1749](-)"}, "sacB": {"function": "transport", "components": {"modules": [], "secmet": []}, "location": "[1777:3415](-)"}, "sacC": {"function": "biosynthetic-additional", "components": {"modules": [], "secmet": []}, "location": "[3591:4920](+)"}, "sacD": {"function": "transport", "components": {"modules": [], "secmet": []}, "location": "[4999:6010](+)"}, "sacE": {"function": "biosynthetic", "components": {"modules": [{"complete": true, "domains": ["Condensation", "AMP-binding", "PCP"], "type": "nrps"}, {"complete": true, "domains": ["Condensation", "AMP-binding", "PCP"], "type": "nrps"}, {"complete": true, "domains": ["Condensation", "AMP-binding", "PCP"], "type": "nrps"}, {"complete": true, "domains": ["Condensation", "AMP-binding", "PCP"], "type": "nrps"}], "secmet": ["Condensation", "AMP-binding", "PP-binding"]}, "location": "[6098:19430](+)"}, "sacF": {"function": "biosynthetic-additional", "components": {"modules": [], "secmet": []}, "location": "[19426:19621](+)"}}, "cds_mapping": {"1": "sacA", "2": "sacB", "3": "sacC", "4": "sacD", "5": "sacE", "6": "sacF"}, "start": 0, "end": 19621, "products": ["NRP"], "organism": "Saccharothrix sp.", "description": "saccharochelin A, saccharochelin B, saccharochelin C, saccharochelin D, saccharochelin E, saccharochelin F, saccharochelin G, saccharochelin H", "protoclusters": []}, "BGC0001873: 0-8606": {"accession": "BGC0001873", "cdses": {"Xsze_RS17110": {"function": "other", "components": {"modules": [], "secmet": []}, "location": "[0:1179](-)"}, "Xsze_RS17115": {"function": "biosynthetic", "components": {"modules": [{"complete": true, "domains": ["Condensation", "AMP-binding", "PP-binding", "Thioesterase"], "type": "nrps"}, {"complete": true, "domains": ["Condensation", "AMP-binding", "PCP"], "type": "nrps"}], "secmet": ["Condensation", "AMP-binding", "PP-binding"]}, "location": "[1163:8606](-)"}}, "cds_mapping": {"1": "Xsze_RS17110", "2": "Xsze_RS17115"}, "start": 0, "end": 8606, "products": ["NRP"], "organism": "Xenorhabdus szentirmaii DSM 16338", "description": "pyrrolizixenamide A", "protoclusters": []}, "BGC0000999: 772-20280": {"accession": "BGC0000999", "cdses": {"ABL86391.1": {"function": "biosynthetic", "components": {"modules": [{"complete": true, "domains": ["Condensation", "AMP-binding", "PCP", "Thioesterase"], "type": "nrps"}, {"complete": true, "domains": ["PKS_KS", "PKS_AT", "PKS_DH", "PKS_KR", "PP-binding"], "type": "pks"}], "secmet": ["Condensation", "AMP-binding", "PP-binding", "PKS_KS", "PKS_AT", "adh_short"]}, "location": "[7133:16505](-)"}, "ABL86392.1": {"function": "other", "components": {"modules": [], "secmet": []}, "location": "[16790:17852](-)"}, "ABL86393.1": {"function": "other", "components": {"modules": [], "secmet": []}, "location": "[18390:19164](+)"}, "ABL86394.1": {"function": "other", "components": {"modules": [], "secmet": []}, "location": "[19384:>20280](+)"}, "ACP19697.1": {"function": "biosynthetic-additional", "components": {"modules": [], "secmet": ["ADH_zinc_N"]}, "location": "[772:1828](-)"}, "ACP19698.1": {"function": "biosynthetic-additional", "components": {"modules": [], "secmet": []}, "location": "[1824:3552](-)"}, "ACP19699.1": {"function": "biosynthetic-additional", "components": {"modules": [], "secmet": []}, "location": "[3565:5302](-)"}, "ACP19700.1": {"function": "biosynthetic-additional", "components": {"modules": [], "secmet": []}, "location": "[5382:7026](-)"}}, "cds_mapping": {"1": "ACP19697.1", "2": "ACP19698.1", "3": "ACP19699.1", "4": "ACP19700.1", "5": "ABL86391.1", "6": "ABL86392.1", "7": "ABL86393.1", "8": "ABL86394.1"}, "start": 772, "end": 20280, "products": ["NRP", "Polyketide"], "organism": "Lysobacter enzymogenes", "description": "heat-stable antifungal factor", "protoclusters": []}, "BGC0001556: 568-21149": {"accession": "BGC0001556", "cdses": {"AWO77085.1": {"function": "other", "components": {"modules": [], "secmet": []}, "location": "[568:1234](+)"}, "AWO77086.1": {"function": "biosynthetic-additional", "components": {"modules": [], "secmet": []}, "location": "[1423:2302](-)"}, "AWO77091.1": {"function": "transport", "components": {"modules": [], "secmet": []}, "location": "[19868:21149](-)"}, "AWO77092.1": {"function": "regulatory", "components": {"modules": [], "secmet": []}, "location": "[18983:19667](+)"}, "cbmA": {"function": "biosynthetic", "components": {"modules": [{"complete": true, "domains": ["PKS_KS", "PKS_AT", "PKS_DH", "PKS_KR", "PKS_PP"], "type": "pks"}, {"complete": true, "domains": ["Condensation", "AMP-binding", "PCP", "Thioesterase"], "type": "nrps"}], "secmet": ["Condensation", "AMP-binding", "PP-binding", "PKS_KS", "PKS_AT", "adh_short"]}, "location": "[3774:13779](+)"}, "cbmB": {"function": "biosynthetic-additional", "components": {"modules": [], "secmet": []}, "location": "[13768:15433](+)"}, "cbmC": {"function": "biosynthetic-additional", "components": {"modules": [], "secmet": []}, "location": "[15444:17178](+)"}, "cbmD": {"function": "biosynthetic-additional", "components": {"modules": [], "secmet": ["p450"]}, "location": "[17131:18328](+)"}, "cbmE": {"function": "other", "components": {"modules": [], "secmet": []}, "location": "[2823:3657](+)"}}, "cds_mapping": {"1": "AWO77085.1", "2": "AWO77086.1", "3": "cbmE", "4": "cbmA", "5": "cbmB", "6": "cbmC", "7": "cbmD", "8": "AWO77092.1", "9": "AWO77091.1"}, "start": 568, "end": 21149, "products": ["NRP", "Polyketide"], "organism": "Streptomyces sp.", "description": "combamide", "protoclusters": []}, "BGC0001824: 0-17537": {"accession": "BGC0001824", "cdses": {"Xbed_01547": {"function": "other", "components": {"modules": [], "secmet": []}, "location": "[0:420](+)"}, "Xbed_01548": {"function": "other", "components": {"modules": [], "secmet": []}, "location": "[435:1125](+)"}, "Xbed_01549": {"function": "other", "components": {"modules": [], "secmet": []}, "location": "[1151:2432](+)"}, "Xbed_01550": {"function": "biosynthetic", "components": {"modules": [{"complete": true, "domains": ["Condensation", "AMP-binding", "PCP", "Epimerization"], "type": "nrps"}, {"complete": true, "domains": ["Condensation", "AMP-binding", "PCP"], "type": "nrps"}, {"complete": true, "domains": ["Condensation", "AMP-binding", "PCP", "Thioesterase"], "type": "nrps"}], "secmet": ["Condensation", "AMP-binding", "PP-binding"]}, "location": "[2922:14448](+)"}, "Xbed_01551": {"function": "biosynthetic-additional", "components": {"modules": [], "secmet": ["Trp_halogenase"]}, "location": "[15106:16657](+)"}, "Xbed_01552": {"function": "biosynthetic-additional", "components": {"modules": [], "secmet": []}, "location": "[16760:17537](-)"}}, "cds_mapping": {"1": "Xbed_01547", "2": "Xbed_01548", "3": "Xbed_01549", "4": "Xbed_01550", "5": "Xbed_01551", "6": "Xbed_01552"}, "start": 0, "end": 17537, "products": ["NRP"], "organism": "Xenorhabdus beddingii", "description": "xefoampeptides A-G", "protoclusters": []}, "BGC0002494: 273-12179": {"accession": "BGC0002494", "cdses": {"AAD48885.1": {"function": "regulatory", "components": {"modules": [], "secmet": []}, "location": "[11315:12179](+)"}, "vibA": {"function": "biosynthetic-additional", "components": {"modules": [], "secmet": ["adh_short_C2"]}, "location": "[4252:5041](+)"}, "vibB": {"function": "biosynthetic-additional", "components": {"modules": [], "secmet": ["PP-binding"]}, "location": "[273:1155](+)"}, "vibC": {"function": "biosynthetic-additional", "components": {"modules": [], "secmet": []}, "location": "[2897:4085](-)"}, "vibD": {"function": "biosynthetic-additional", "components": {"modules": [], "secmet": []}, "location": "[10586:11300](+)"}, "vibE": {"function": "biosynthetic-additional", "components": {"modules": [], "secmet": ["AMP-binding"]}, "location": "[1255:2887](-)"}, "vibH": {"function": "biosynthetic-additional", "components": {"modules": [], "secmet": ["Condensation"]}, "location": "[5052:6363](-)"}, "viuC": {"function": "transport", "components": {"modules": [], "secmet": []}, "location": "[9744:10584](+)"}, "viuD": {"function": "transport", "components": {"modules": [], "secmet": []}, "location": "[7520:8573](+)"}, "viuG": {"function": "transport", "components": {"modules": [], "secmet": []}, "location": "[8551:9628](+)"}, "viuP": {"function": "transport", "components": {"modules": [], "secmet": []}, "location": "[6546:7524](+)"}}, "cds_mapping": {"1": "vibB", "2": "vibE", "3": "vibC", "4": "vibA", "5": "vibH", "6": "viuP", "7": "viuD", "8": "viuG", "9": "viuC", "10": "vibD", "11": "AAD48885.1"}, "start": 273, "end": 12179, "products": ["NRP"], "organism": "Vibrio cholerae", "description": "vibriobactin", "protoclusters": []}, "BGC0000423: 0-30020": {"accession": "BGC0000423", "cdses": {"SCAB_85431": {"function": "transport", "components": {"modules": [], "secmet": []}, "location": "[0:1734](+)"}, "SCAB_85441": {"function": "transport", "components": {"modules": [], "secmet": []}, "location": "[1730:3599](+)"}, "SCAB_85451": {"function": "transport", "components": {"modules": [], "secmet": []}, "location": "[3595:4669](+)"}, "SCAB_85461": {"function": "biosynthetic-additional", "components": {"modules": [], "secmet": []}, "location": "[4739:4949](-)"}, "SCAB_85471": {"function": "biosynthetic", "components": {"modules": [{"complete": true, "domains": ["Condensation", "AMP-binding", "PCP", "Epimerization", "TIGR01720"], "type": "nrps"}, {"complete": true, "domains": ["Condensation", "AMP-binding", "PCP"], "type": "nrps"}, {"complete": true, "domains": ["Condensation", "AMP-binding", "MT", "PCP"], "type": "nrps"}, {"complete": true, "domains": ["Condensation", "AMP-binding", "PCP"], "type": "nrps"}, {"complete": true, "domains": ["AMP-binding", "MT", "PCP"], "type": "nrps"}], "secmet": ["Condensation", "AMP-binding", "PP-binding"]}, "location": "[4963:24022](-)"}, "SCAB_85481": {"function": "transport", "components": {"modules": [], "secmet": []}, "location": "[24218:25259](+)"}, "SCAB_85491": {"function": "transport", "components": {"modules": [], "secmet": []}, "location": "[25541:26651](+)"}, "SCAB_85501": {"function": "transport", "components": {"modules": [], "secmet": []}, "location": "[26655:27570](+)"}, "SCAB_85511": {"function": "biosynthetic-additional", "components": {"modules": [], "secmet": []}, "location": "[27613:28561](-)"}, "SCAB_85521": {"function": "biosynthetic-additional", "components": {"modules": [], "secmet": []}, "location": "[28613:30020](+)"}}, "cds_mapping": {"1": "SCAB_85431", "2": "SCAB_85441", "3": "SCAB_85451", "4": "SCAB_85461", "5": "SCAB_85471", "6": "SCAB_85481", "7": "SCAB_85491", "8": "SCAB_85501", "9": "SCAB_85511", "10": "SCAB_85521"}, "start": 0, "end": 30020, "products": ["NRP"], "organism": "Streptomyces scabiei 87.22", "description": "scabichelin", "protoclusters": []}, "BGC0000231: 189-5010": {"accession": "BGC0000231", "cdses": {"CAA54858.1": {"function": "biosynthetic", "components": {"modules": [], "secmet": ["t2ks"]}, "location": "[189:1458](+)"}, "CAA54859.1": {"function": "biosynthetic", "components": {"modules": [], "secmet": ["t2clf"]}, "location": "[1454:2693](+)"}, "CAA54860.1": {"function": "biosynthetic-additional", "components": {"modules": [], "secmet": ["PP-binding"]}, "location": "[2808:3078](+)"}, "CAA54861.1": {"function": "biosynthetic-additional", "components": {"modules": [], "secmet": ["adh_short"]}, "location": "[3200:3986](+)"}, "CAA54862.1": {"function": "biosynthetic-additional", "components": {"modules": [{"complete": false, "domains": ["Polyketide_cyc", "Polyketide_cyc"], "type": "unknown"}], "secmet": []}, "location": "[4050:5010](+)"}}, "cds_mapping": {"1": "CAA54858.1", "2": "CAA54859.1", "3": "CAA54860.1", "4": "CAA54861.1", "5": "CAA54862.1"}, "start": 189, "end": 5010, "products": ["Polyketide"], "organism": "Streptomyces griseus", "description": "griseusin A, griseusin B", "protoclusters": []}, "BGC0002518: 0-10561": {"accession": "BGC0002518", "cdses": {"GE543_00945": {"function": "other", "components": {"modules": [], "secmet": []}, "location": "[0:774](-)"}, "GE543_00950": {"function": "biosynthetic", "components": {"modules": [{"complete": true, "domains": ["Condensation", "AMP-binding", "PCP"], "type": "nrps"}, {"complete": true, "domains": ["Condensation", "AMP-binding", "PCP"], "type": "nrps"}, {"complete": true, "domains": ["Condensation", "AMP-binding", "PCP"], "type": "nrps"}], "secmet": ["Condensation", "AMP-binding", "PP-binding"]}, "location": "[1063:10561](+)"}}, "cds_mapping": {"1": "GE543_00945", "2": "GE543_00950"}, "start": 0, "end": 10561, "products": ["NRP"], "organism": "Pseudomonas sp. SZ57", "description": "syringafactin A, syringafactin C", "protoclusters": []}}, "details": {"kind": "RegionToRegion", "details": [{"identity": 0.43097317008931685, "order": 0.43309926950525507, "component": 1.0, "ref_id": "BGC0002404: 204-23152", "final_score": 0.6564854683001877, "mode": "RiQ", "hits": {"LOC101268370": {"reference_record": "BGC0002404", "reference_id": "4", "query_cds_name": "ctg20_70", "percent_identity": 30.4, "blast_score": 90.5, "percent_coverage": 99.61685823754789, "evalue": 3.43e-21}}}, {"identity": 0.4265951619267079, "order": 1.0, "component": 1.0, "ref_id": "BGC0002075: 0-3894", "final_score": 0.6531425280340485, "mode": "RiQ", "hits": {"A8O26_RS14270": {"reference_record": "BGC0002075", "reference_id": "1", "query_cds_name": "ctg20_84", "percent_identity": 29.3, "blast_score": 461.0, "percent_coverage": 103.01624129930393, "evalue": 3.67e-140}}}, {"identity": 0.4115316700147884, "order": 0.38430087458286916, "component": 1.0, "ref_id": "BGC0000894: 395-43446", "final_score": 0.6415073421363067, "mode": "RiQ", "hits": {"ctnH": {"reference_record": "BGC0000894", "reference_id": "6", "query_cds_name": "ctg20_70", "percent_identity": 25.7, "blast_score": 67.8, "percent_coverage": 103.06513409961686, "evalue": 8.94e-13}}}, {"identity": 0.4217077759677249, "order": 0.43309926950525507, "component": 0.875, "ref_id": "BGC0000343: 1-6208", "final_score": 0.607449013475007, "mode": "RiQ", "hits": {"ACY02015.1": {"reference_record": "BGC0000343", "reference_id": "4", "query_cds_name": "ctg20_84", "percent_identity": 28.1, "blast_score": 267.0, "percent_coverage": 68.13611755607116, "evalue": 1.15e-74}}}, {"identity": 0.44877945889681464, "order": 0.3447267126545155, "component": 0.8095238095238096, "ref_id": "BGC0001890: 1-28356", "final_score": 0.602741783189272, "mode": "RiQ", "hits": {"VIBHAR_01401": {"reference_record": "BGC0001890", "reference_id": "22", "query_cds_name": "ctg20_84", "percent_identity": 35.1, "blast_score": 728.0, "percent_coverage": 102.70688321732406, "evalue": 9.36e-241}}}, {"identity": 0.4413611929374029, "order": 0.37092732800428135, "component": 0.8, "ref_id": "BGC0001444: 3281-14045", "final_score": 0.5942128863883064, "mode": "RiQ", "hits": {"DT87_23870": {"reference_record": "BGC0001444", "reference_id": "7", "query_cds_name": "ctg20_70", "percent_identity": 33.1, "blast_score": 123.0, "percent_coverage": 97.31800766283524, "evalue": 8.4e-34}}}, {"identity": 0.4574311980195008, "order": 0.3447267126545155, "component": 0.75, "ref_id": "BGC0001594: 0-38842", "final_score": 0.5857246780823099, "mode": "RiQ", "hits": {"fimE4": {"reference_record": "BGC0001594", "reference_id": "23", "query_cds_name": "ctg20_79", "percent_identity": 37.5, "blast_score": 122.0, "percent_coverage": 82.31511254019293, "evalue": 9.97e-31}}}, {"identity": 0.5899586189141719, "order": 0.3395570863286953, "component": 1.0, "ref_id": "BGC0002476: 0-10330", "final_score": 0.585119784264801, "mode": "RiQ", "hits": {"b0588": {"reference_record": "BGC0002476", "reference_id": "1", "query_cds_name": "ctg20_85", "percent_identity": 88.2, "blast_score": 464.0, "percent_coverage": 99.62121212121212, "evalue": 2.58e-167}, "b0590": {"reference_record": "BGC0002476", "reference_id": "3", "query_cds_name": "ctg20_87", "percent_identity": 87.4, "blast_score": 538.0, "percent_coverage": 99.40298507462687, "evalue": 1.21e-194}, "b0591": {"reference_record": "BGC0002476", "reference_id": "4", "query_cds_name": "ctg20_88", "percent_identity": 82.9, "blast_score": 660.0, "percent_coverage": 100.726392251816, "evalue": 5.83e-240}, "b0589": {"reference_record": "BGC0002476", "reference_id": "2", "query_cds_name": "ctg20_86", "percent_identity": 82.2, "blast_score": 498.0, "percent_coverage": 98.7878787878788, "evalue": 8.35e-179}, "b0596": {"reference_record": "BGC0002476", "reference_id": "9", "query_cds_name": "ctg20_70", "percent_identity": 32.5, "blast_score": 105.0, "percent_coverage": 96.55172413793103, "evalue": 3.88e-27}}}, {"identity": 0.4277984248471682, "order": 0.37092732800428135, "component": 0.8, "ref_id": "BGC0002473: 0-10840", "final_score": 0.5850117433673743, "mode": "RiQ", "hits": {"B090_RS0102670": {"reference_record": "BGC0002473", "reference_id": "3", "query_cds_name": "ctg20_70", "percent_identity": 29.6, "blast_score": 88.6, "percent_coverage": 96.93486590038314, "evalue": 1.42e-20}}}, {"identity": 0.4552908984582762, "order": 1.0, "component": 0.75, "ref_id": "BGC0001132: 0-12417", "final_score": 0.5843527820107535, "mode": "RiQ", "hits": {"XNC1_2022": {"reference_record": "BGC0001132", "reference_id": "1", "query_cds_name": "ctg20_84", "percent_identity": 36.9, "blast_score": 299.0, "percent_coverage": 43.851508120649655, "evalue": 3.49e-82}}}, {"identity": 0.45205298792470316, "order": 0.38430087458286916, "component": 0.75, "ref_id": "BGC0000867: 21-5822", "final_score": 0.5822711919230827, "mode": "RiQ", "hits": {"phaB": {"reference_record": "BGC0000867", "reference_id": "1", "query_cds_name": "ctg20_70", "percent_identity": 36.0, "blast_score": 97.1, "percent_coverage": 67.04980842911877, "evalue": 3.57e-24}}}, {"identity": 0.4972378423788087, "order": 0.5515684320137466, "component": 0.7000000000000001, "ref_id": "BGC0002413: 0-22337", "final_score": 0.5768822881734658, "mode": "RiQ", "hits": {"DJ58_4256": {"reference_record": "BGC0002413", "reference_id": "5", "query_cds_name": "ctg20_85", "percent_identity": 61.3, "blast_score": 333.0, "percent_coverage": 96.96969696969697, "evalue": 9e-116}, "DJ58_4255": {"reference_record": "BGC0002413", "reference_id": "6", "query_cds_name": "ctg20_86", "percent_identity": 59.9, "blast_score": 335.0, "percent_coverage": 98.18181818181819, "evalue": 3.91e-114}, "DJ58_4254": {"reference_record": "BGC0002413", "reference_id": "7", "query_cds_name": "ctg20_87", "percent_identity": 57.1, "blast_score": 351.0, "percent_coverage": 94.02985074626866, "evalue": 2.1e-120}, "DJ58_4253": {"reference_record": "BGC0002413", "reference_id": "8", "query_cds_name": "ctg20_88", "percent_identity": 52.5, "blast_score": 392.0, "percent_coverage": 97.82082324455206, "evalue": 2.63e-134}, "DJ58_4257": {"reference_record": "BGC0002413", "reference_id": "4", "query_cds_name": "ctg20_84", "percent_identity": 44.7, "blast_score": 954.0, "percent_coverage": 102.47486465583913, "evalue": 8.92e-316}, "DJ58_4259": {"reference_record": "BGC0002413", "reference_id": "2", "query_cds_name": "ctg20_82", "percent_identity": 42.0, "blast_score": 288.0, "percent_coverage": 103.7593984962406, "evalue": 1.73e-93}, "DJ58_4260": {"reference_record": "BGC0002413", "reference_id": "1", "query_cds_name": "ctg20_81", "percent_identity": 26.7, "blast_score": 50.4, "percent_coverage": 30.97463284379172, "evalue": 6.75e-06}}}, {"identity": 0.44286195759743435, "order": 1.0, "component": 0.75, "ref_id": "BGC0001833: 14964-30015", "final_score": 0.5763214972548532, "mode": "RiQ", "hits": {"icoS": {"reference_record": "BGC0001833", "reference_id": "1", "query_cds_name": "ctg20_84", "percent_identity": 33.5, "blast_score": 451.0, "percent_coverage": 82.05723124516628, "evalue": 3.64e-132}}}, {"identity": 0.4581415557217131, "order": 0.3767200135796903, "component": 0.7222222222222223, "ref_id": "BGC0001131: 0-29471", "final_score": 0.575221707227467, "mode": "RiQ", "hits": {"Xmir_01407": {"reference_record": "BGC0001131", "reference_id": "6", "query_cds_name": "ctg20_84", "percent_identity": 37.7, "blast_score": 411.0, "percent_coverage": 60.94354215003867, "evalue": 6.79e-119}}}, {"identity": 0.4531360982243906, "order": 0.4096, "component": 0.7222222222222222, "ref_id": "BGC0001185: 0-11721", "final_score": 0.5720707647037441, "mode": "RiQ", "hits": {"RBAM_029010": {"reference_record": "BGC0001185", "reference_id": "1", "query_cds_name": "ctg20_84", "percent_identity": 36.3, "blast_score": 589.0, "percent_coverage": 81.4385150812065, "evalue": 2.34e-180}}}, {"identity": 0.43487627984853067, "order": 0.43309926950525507, "component": 0.75, "ref_id": "BGC0001361: 0-4580", "final_score": 0.571101750904686, "mode": "RiQ", "hits": {"SOD_c20770": {"reference_record": "BGC0001361", "reference_id": "3", "query_cds_name": "ctg20_79", "percent_identity": 31.4, "blast_score": 102.0, "percent_coverage": 78.77813504823152, "evalue": 5.36e-24}}}, {"identity": 0.4325428189463254, "order": 0.43309926950525507, "component": 0.75, "ref_id": "BGC0002283: 0-4572", "final_score": 0.569567479943987, "mode": "RiQ", "hits": {"C8E17_4401": {"reference_record": "BGC0002283", "reference_id": "3", "query_cds_name": "ctg20_79", "percent_identity": 30.8, "blast_score": 104.0, "percent_coverage": 85.53054662379421, "evalue": 1.6e-24}}}, {"identity": 0.505279542986057, "order": 0.5062048714419112, "component": 0.7222222222222222, "ref_id": "BGC0002680: 0-24793", "final_score": 0.5695208494145423, "mode": "RiQ", "hits": {"CV_2234": {"reference_record": "BGC0002680", "reference_id": "5", "query_cds_name": "ctg20_85", "percent_identity": 62.6, "blast_score": 332.0, "percent_coverage": 96.21212121212122, "evalue": 2.63e-115}, "CV_2235": {"reference_record": "BGC0002680", "reference_id": "6", "query_cds_name": "ctg20_86", "percent_identity": 57.8, "blast_score": 308.0, "percent_coverage": 95.45454545454545, "evalue": 1.09e-103}, "CV_2236": {"reference_record": "BGC0002680", "reference_id": "7", "query_cds_name": "ctg20_87", "percent_identity": 52.9, "blast_score": 307.0, "percent_coverage": 99.40298507462687, "evalue": 1.94e-103}, "CV_2237": {"reference_record": "BGC0002680", "reference_id": "8", "query_cds_name": "ctg20_88", "percent_identity": 46.0, "blast_score": 347.0, "percent_coverage": 100.96852300242132, "evalue": 1.94e-116}, "CV_2233": {"reference_record": "BGC0002680", "reference_id": "4", "query_cds_name": "ctg20_84", "percent_identity": 45.5, "blast_score": 947.0, "percent_coverage": 102.861562258314, "evalue": 1.44e-309}, "CV_2231": {"reference_record": "BGC0002680", "reference_id": "2", "query_cds_name": "ctg20_82", "percent_identity": 44.7, "blast_score": 332.0, "percent_coverage": 105.5137844611529, "evalue": 1.21e-110}}}, {"identity": 0.4822667160909362, "order": 0.45545146897465355, "component": 0.8333333333333334, "ref_id": "BGC0002415: 0-14598", "final_score": 0.5677834338204558, "mode": "RiQ", "hits": {"DSB67_23670": {"reference_record": "BGC0002415", "reference_id": "5", "query_cds_name": "ctg20_85", "percent_identity": 54.5, "blast_score": 161.0, "percent_coverage": 50.0, "evalue": 6.63e-50}, "DSB67_23680": {"reference_record": "BGC0002415", "reference_id": "7", "query_cds_name": "ctg20_88", "percent_identity": 51.3, "blast_score": 379.0, "percent_coverage": 96.3680387409201, "evalue": 6.08e-129}, "DSB67_23665": {"reference_record": "BGC0002415", "reference_id": "4", "query_cds_name": "ctg20_84", "percent_identity": 40.7, "blast_score": 846.0, "percent_coverage": 103.40293890177881, "evalue": 5.2e-272}, "DSB67_23655": {"reference_record": "BGC0002415", "reference_id": "2", "query_cds_name": "ctg20_82", "percent_identity": 32.3, "blast_score": 217.0, "percent_coverage": 103.25814536340852, "evalue": 5.09e-66}}}, {"identity": 0.45600590049224954, "order": 0.3447267126545155, "component": 0.6944444444444444, "ref_id": "BGC0000668: 125-36568", "final_score": 0.5627350746405708, "mode": "RiQ", "hits": {"AHI58837.1": {"reference_record": "BGC0000668", "reference_id": "22", "query_cds_name": "ctg20_79", "percent_identity": 37.1, "blast_score": 122.0, "percent_coverage": 82.31511254019293, "evalue": 9.97e-31}}}, {"identity": 0.44323575087389755, "order": 1.0, "component": 0.7142857142857143, "ref_id": "BGC0001758: 0-22977", "final_score": 0.562669498826733, "mode": "RiQ", "hits": {"RBRH_RS12370": {"reference_record": "BGC0001758", "reference_id": "1", "query_cds_name": "ctg20_84", "percent_identity": 33.6, "blast_score": 467.0, "percent_coverage": 81.7478731631864, "evalue": 1.51e-137}}}, {"identity": 0.43097317008931685, "order": 1.0, "component": 0.7333333333333334, "ref_id": "BGC0001128: 35-15686", "final_score": 0.562180568321987, "mode": "RiQ", "hits": {"plu3263": {"reference_record": "BGC0001128", "reference_id": "1", "query_cds_name": "ctg20_84", "percent_identity": 30.4, "blast_score": 325.0, "percent_coverage": 72.0030935808198, "evalue": 1.04e-90}}}, {"identity": 0.45132872355922826, "order": 0.4096, "component": 0.7000000000000001, "ref_id": "BGC0001149: 0-12786", "final_score": 0.5620766019782889, "mode": "RiQ", "hits": {"BN844_0706": {"reference_record": "BGC0001149", "reference_id": "2", "query_cds_name": "ctg20_84", "percent_identity": 35.8, "blast_score": 524.0, "percent_coverage": 83.29466357308584, "evalue": 2.8e-157}}}, {"identity": 0.4289946405296747, "order": 1.0, "component": 0.7333333333333334, "ref_id": "BGC0002286: 0-16374", "final_score": 0.5608886428889085, "mode": "RiQ", "hits": {"plu3123": {"reference_record": "BGC0002286", "reference_id": "1", "query_cds_name": "ctg20_84", "percent_identity": 29.9, "blast_score": 301.0, "percent_coverage": 72.62180974477958, "evalue": 5.2e-83}}}, {"identity": 0.4469442853000438, "order": 0.3663573774335654, "component": 0.7, "ref_id": "BGC0001723: 128-10733", "final_score": 0.5593397891353973, "mode": "RiQ", "hits": {"ovmT": {"reference_record": "BGC0001723", "reference_id": "6", "query_cds_name": "ctg20_71", "percent_identity": 34.6, "blast_score": 135.0, "percent_coverage": 99.24528301886792, "evalue": 2.72e-38}}}, {"identity": 0.4325428189463254, "order": 0.5724334022399461, "component": 0.7222222222222223, "ref_id": "BGC0001844: 234-20663", "final_score": 0.558920420011364, "mode": "RiQ", "hits": {"RBRH_RS16800": {"reference_record": "BGC0001844", "reference_id": "2", "query_cds_name": "ctg20_84", "percent_identity": 30.8, "blast_score": 491.0, "percent_coverage": 102.2428460943542, "evalue": 9.99e-146}}}, {"identity": 0.45060266706230645, "order": 0.39464652144598866, "component": 0.6904761904761904, "ref_id": "BGC0000401: 0-12882", "final_score": 0.5577906533562502, "mode": "RiQ", "hits": {"paeF": {"reference_record": "BGC0000401", "reference_id": "6", "query_cds_name": "ctg20_84", "percent_identity": 35.6, "blast_score": 555.0, "percent_coverage": 81.28383604021656, "evalue": 2.46e-168}}}, {"identity": 0.41455991536812, "order": 1.0, "component": 0.75, "ref_id": "BGC0001825: 0-14850", "final_score": 0.5576019516878415, "mode": "RiQ", "hits": {"XNC2_2611": {"reference_record": "BGC0001825", "reference_id": "1", "query_cds_name": "ctg20_84", "percent_identity": 26.4, "blast_score": 280.0, "percent_coverage": 83.9907192575406, "evalue": 5.12e-76}}}, {"identity": 0.46061629908785057, "order": 0.4096, "component": 0.6666666666666666, "ref_id": "BGC0000375: 0-9457", "final_score": 0.5541457684808517, "mode": "RiQ", "hits": {"indC": {"reference_record": "BGC0000375", "reference_id": "2", "query_cds_name": "ctg20_84", "percent_identity": 38.4, "blast_score": 277.0, "percent_coverage": 33.02397525135344, "evalue": 8.53e-76}}}, {"identity": 0.40844897594432417, "order": 0.35298257961482365, "component": 0.75, "ref_id": "BGC0000925: 319-18326", "final_score": 0.5534769479917326, "mode": "RiQ", "hits": {"qbsI": {"reference_record": "BGC0000925", "reference_id": "6", "query_cds_name": "ctg20_81", "percent_identity": 25.0, "blast_score": 52.8, "percent_coverage": 33.64485981308411, "evalue": 1.26e-06}}}, {"identity": 0.436802399719611, "order": 0.34863371443456703, "component": 0.7, "ref_id": "BGC0001925: 0-20488", "final_score": 0.5529572133571707, "mode": "RiQ", "hits": {"sbzB": {"reference_record": "BGC0001925", "reference_id": "2", "query_cds_name": "ctg20_84", "percent_identity": 31.9, "blast_score": 248.0, "percent_coverage": 40.75792730085073, "evalue": 8.97e-71}}}, {"identity": 0.456362807317079, "order": 0.4096, "component": 0.6666666666666666, "ref_id": "BGC0002295: 0-9315", "final_score": 0.5515812465491546, "mode": "RiQ", "hits": {"minA": {"reference_record": "BGC0002295", "reference_id": "2", "query_cds_name": "ctg20_84", "percent_identity": 37.2, "blast_score": 278.0, "percent_coverage": 33.64269141531322, "evalue": 3.64e-76}}}, {"identity": 0.45600590049224954, "order": 0.3447267126545155, "component": 0.6666666666666666, "ref_id": "BGC0001595: 67-28084", "final_score": 0.5513655172945617, "mode": "RiQ", "hits": {"fisE4": {"reference_record": "BGC0001595", "reference_id": "13", "query_cds_name": "ctg20_79", "percent_identity": 37.1, "blast_score": 124.0, "percent_coverage": 82.31511254019293, "evalue": 2.91e-31}}}, {"identity": 0.43371263676379795, "order": 0.34647941560420425, "component": 0.7, "ref_id": "BGC0001850: 1068-23493", "final_score": 0.5509980451278013, "mode": "RiQ", "hits": {"StrepF001_25940": {"reference_record": "BGC0001850", "reference_id": "12", "query_cds_name": "ctg20_70", "percent_identity": 31.1, "blast_score": 115.0, "percent_coverage": 97.31800766283524, "evalue": 7.33e-31}}}, {"identity": 0.4273981294606293, "order": 0.39464652144598866, "component": 0.7, "ref_id": "BGC0000131: 0-6280", "final_score": 0.5469722942000266, "mode": "RiQ", "hits": {"dox8": {"reference_record": "BGC0000131", "reference_id": "4", "query_cds_name": "ctg20_84", "percent_identity": 29.5, "blast_score": 169.0, "percent_coverage": 39.28847641144625, "evalue": 3.28e-44}}}, {"identity": 0.4281979372493362, "order": 0.37092732800428135, "component": 0.6904761904761904, "ref_id": "BGC0001726: 12489-31637", "final_score": 0.5437467061800784, "mode": "RiQ", "hits": {"APD26279.1": {"reference_record": "BGC0001726", "reference_id": "3", "query_cds_name": "ctg20_84", "percent_identity": 29.7, "blast_score": 375.0, "percent_coverage": 95.9783449342614, "evalue": 4.91e-107}}}, {"identity": 0.4273981294606293, "order": 1.0, "component": 0.6888888888888888, "ref_id": "BGC0001641: 0-49104", "final_score": 0.5426138797684061, "mode": "RiQ", "hits": {"PLU_RS13235": {"reference_record": "BGC0001641", "reference_id": "1", "query_cds_name": "ctg20_84", "percent_identity": 29.5, "blast_score": 364.0, "percent_coverage": 80.81979891724671, "evalue": 3.41e-103}}}, {"identity": 0.4413611929374029, "order": 0.38430087458286916, "component": 0.6666666666666666, "ref_id": "BGC0001184: 0-7298", "final_score": 0.5424396697252164, "mode": "RiQ", "hits": {"RBAM_034910": {"reference_record": "BGC0001184", "reference_id": "4", "query_cds_name": "ctg20_70", "percent_identity": 33.1, "blast_score": 134.0, "percent_coverage": 97.31800766283524, "evalue": 5.66e-38}}}, {"identity": 0.43448907485981697, "order": 0.3672762655251419, "component": 1.0, "ref_id": "BGC0002474: 103-7254", "final_score": 0.5424052796194302, "mode": "RiQ", "hits": {"agbD": {"reference_record": "BGC0002474", "reference_id": "6", "query_cds_name": "ctg20_80", "percent_identity": 32.5, "blast_score": 68.2, "percent_coverage": 77.29468599033817, "evalue": 1.13e-13}, "agbA": {"reference_record": "BGC0002474", "reference_id": "5", "query_cds_name": "ctg20_70", "percent_identity": 30.1, "blast_score": 99.4, "percent_coverage": 99.23371647509579, "evalue": 1.21e-24}}}, {"identity": 0.4398512367710438, "order": 0.4096, "component": 0.6666666666666666, "ref_id": "BGC0000888: 0-4342", "final_score": 0.5415109951306275, "mode": "RiQ", "hits": {"bacC": {"reference_record": "BGC0000888", "reference_id": "3", "query_cds_name": "ctg20_70", "percent_identity": 32.7, "blast_score": 132.0, "percent_coverage": 97.31800766283524, "evalue": 3.12e-37}}}, {"identity": 0.4261924757145468, "order": 0.362660236870083, "component": 0.6875, "ref_id": "BGC0001987: 0-14689", "final_score": 0.5413015121480366, "mode": "RiQ", "hits": {"BOW65_02935": {"reference_record": "BGC0001987", "reference_id": "8", "query_cds_name": "ctg20_70", "percent_identity": 29.2, "blast_score": 89.7, "percent_coverage": 99.61685823754789, "evalue": 5.02e-21}}}, {"identity": 0.43871253664578047, "order": 0.39464652144598866, "component": 0.6666666666666666, "ref_id": "BGC0002424: 0-19621", "final_score": 0.540809600904533, "mode": "RiQ", "hits": {"sacE": {"reference_record": "BGC0002424", "reference_id": "5", "query_cds_name": "ctg20_84", "percent_identity": 32.4, "blast_score": 416.0, "percent_coverage": 80.2784222737819, "evalue": 2.37e-120}}}, {"identity": 0.43871253664578047, "order": 0.5724334022399461, "component": 0.6666666666666666, "ref_id": "BGC0001873: 0-8606", "final_score": 0.540809600904533, "mode": "RiQ", "hits": {"Xsze_RS17115": {"reference_record": "BGC0001873", "reference_id": "2", "query_cds_name": "ctg20_84", "percent_identity": 32.4, "blast_score": 372.0, "percent_coverage": 72.23511214230471, "evalue": 4.31e-106}}}, {"identity": 0.42253092142030146, "order": 0.3767200135796903, "component": 0.6904761904761904, "ref_id": "BGC0000999: 772-20280", "final_score": 0.5401365947431115, "mode": "RiQ", "hits": {"ABL86391.1": {"reference_record": "BGC0000999", "reference_id": "5", "query_cds_name": "ctg20_84", "percent_identity": 28.3, "blast_score": 345.0, "percent_coverage": 93.81283836040217, "evalue": 3.47e-97}}}, {"identity": 0.42211979182415743, "order": 0.37092732800428135, "component": 0.6904761904761904, "ref_id": "BGC0001556: 568-21149", "final_score": 0.5398737498557851, "mode": "RiQ", "hits": {"cbmA": {"reference_record": "BGC0001556", "reference_id": "4", "query_cds_name": "ctg20_84", "percent_identity": 28.2, "blast_score": 340.0, "percent_coverage": 96.98375870069606, "evalue": 2.06e-95}}}, {"identity": 0.4179584181749426, "order": 0.39464652144598866, "component": 0.6944444444444443, "ref_id": "BGC0001824: 0-17537", "final_score": 0.5387475303984017, "mode": "RiQ", "hits": {"Xbed_01550": {"reference_record": "BGC0001824", "reference_id": "4", "query_cds_name": "ctg20_84", "percent_identity": 27.2, "blast_score": 298.0, "percent_coverage": 82.67594740912607, "evalue": 4.51e-82}}}, {"identity": 0.4667664284764377, "order": 0.3822377006544988, "component": 0.875, "ref_id": "BGC0002494: 273-12179", "final_score": 0.5384520835430975, "mode": "RiQ", "hits": {"viuC": {"reference_record": "BGC0002494", "reference_id": "9", "query_cds_name": "ctg20_85", "percent_identity": 55.4, "blast_score": 307.0, "percent_coverage": 97.72727272727273, "evalue": 2.03e-105}, "viuG": {"reference_record": "BGC0002494", "reference_id": "8", "query_cds_name": "ctg20_86", "percent_identity": 44.2, "blast_score": 219.0, "percent_coverage": 91.21212121212122, "evalue": 9.12e-69}, "viuD": {"reference_record": "BGC0002494", "reference_id": "7", "query_cds_name": "ctg20_87", "percent_identity": 40.1, "blast_score": 190.0, "percent_coverage": 99.1044776119403, "evalue": 1.31e-57}, "vibD": {"reference_record": "BGC0002494", "reference_id": "10", "query_cds_name": "ctg20_80", "percent_identity": 36.0, "blast_score": 91.7, "percent_coverage": 89.85507246376811, "evalue": 1.91e-22}, "vibH": {"reference_record": "BGC0002494", "reference_id": "5", "query_cds_name": "ctg20_84", "percent_identity": 25.1, "blast_score": 112.0, "percent_coverage": 32.63727764887857, "evalue": 1.26e-25}}}, {"identity": 0.4777860545386521, "order": 0.4863999999999999, "component": 0.6666666666666666, "ref_id": "BGC0000423: 0-30020", "final_score": 0.5370877647220834, "mode": "RiQ", "hits": {"SCAB_85501": {"reference_record": "BGC0000423", "reference_id": "8", "query_cds_name": "ctg20_85", "percent_identity": 52.9, "blast_score": 301.0, "percent_coverage": 98.86363636363636, "evalue": 1.26e-102}, "SCAB_85481": {"reference_record": "BGC0000423", "reference_id": "6", "query_cds_name": "ctg20_87", "percent_identity": 46.6, "blast_score": 244.0, "percent_coverage": 92.83582089552239, "evalue": 1.36e-78}, "SCAB_85491": {"reference_record": "BGC0000423", "reference_id": "7", "query_cds_name": "ctg20_86", "percent_identity": 38.2, "blast_score": 186.0, "percent_coverage": 97.57575757575758, "evalue": 5.61e-56}, "SCAB_85471": {"reference_record": "BGC0000423", "reference_id": "5", "query_cds_name": "ctg20_84", "percent_identity": 35.8, "blast_score": 528.0, "percent_coverage": 86.0015467904099, "evalue": 3.17e-158}}}, {"identity": 0.44323575087389755, "order": 0.4096, "component": 0.65, "ref_id": "BGC0000231: 189-5010", "final_score": 0.5367524923724466, "mode": "RiQ", "hits": {"CAA54861.1": {"reference_record": "BGC0000231", "reference_id": "4", "query_cds_name": "ctg20_71", "percent_identity": 33.6, "blast_score": 130.0, "percent_coverage": 98.86792452830188, "evalue": 1.66e-36}}}, {"identity": 0.4305789495624038, "order": 0.5724334022399461, "component": 0.6666666666666666, "ref_id": "BGC0002518: 0-10561", "final_score": 0.5357729304860432, "mode": "RiQ", "hits": {"GE543_00950": {"reference_record": "BGC0002518", "reference_id": "2", "query_cds_name": "ctg20_84", "percent_identity": 30.3, "blast_score": 327.0, "percent_coverage": 71.6937354988399, "evalue": 3.59e-91}}}]}, "hits": {"BGC0001184: 0-7298": {"RBAM_034910": {"reference_record": "BGC0001184", "reference_id": "4", "query_cds_name": "ctg20_70", "percent_identity": 33.1, "blast_score": 134.0, "percent_coverage": 97.31800766283524, "evalue": 5.66e-38}}, "BGC0000888: 0-4342": {"bacC": {"reference_record": "BGC0000888", "reference_id": "3", "query_cds_name": "ctg20_70", "percent_identity": 32.7, "blast_score": 132.0, "percent_coverage": 97.31800766283524, "evalue": 3.12e-37}}, "BGC0001444: 3281-14045": {"DT87_23870": {"reference_record": "BGC0001444", "reference_id": "7", "query_cds_name": "ctg20_70", "percent_identity": 33.1, "blast_score": 123.0, "percent_coverage": 97.31800766283524, "evalue": 8.4e-34}}, "BGC0001850: 1068-23493": {"StrepF001_25940": {"reference_record": "BGC0001850", "reference_id": "12", "query_cds_name": "ctg20_70", "percent_identity": 31.1, "blast_score": 115.0, "percent_coverage": 97.31800766283524, "evalue": 7.33e-31}}, "BGC0002476: 0-10330": {"b0588": {"reference_record": "BGC0002476", "reference_id": "1", "query_cds_name": "ctg20_85", "percent_identity": 88.2, "blast_score": 464.0, "percent_coverage": 99.62121212121212, "evalue": 2.58e-167}, "b0590": {"reference_record": "BGC0002476", "reference_id": "3", "query_cds_name": "ctg20_87", "percent_identity": 87.4, "blast_score": 538.0, "percent_coverage": 99.40298507462687, "evalue": 1.21e-194}, "b0591": {"reference_record": "BGC0002476", "reference_id": "4", "query_cds_name": "ctg20_88", "percent_identity": 82.9, "blast_score": 660.0, "percent_coverage": 100.726392251816, "evalue": 5.83e-240}, "b0589": {"reference_record": "BGC0002476", "reference_id": "2", "query_cds_name": "ctg20_86", "percent_identity": 82.2, "blast_score": 498.0, "percent_coverage": 98.7878787878788, "evalue": 8.35e-179}, "b0596": {"reference_record": "BGC0002476", "reference_id": "9", "query_cds_name": "ctg20_70", "percent_identity": 32.5, "blast_score": 105.0, "percent_coverage": 96.55172413793103, "evalue": 3.88e-27}}, "BGC0002474: 103-7254": {"agbD": {"reference_record": "BGC0002474", "reference_id": "6", "query_cds_name": "ctg20_80", "percent_identity": 32.5, "blast_score": 68.2, "percent_coverage": 77.29468599033817, "evalue": 1.13e-13}, "agbA": {"reference_record": "BGC0002474", "reference_id": "5", "query_cds_name": "ctg20_70", "percent_identity": 30.1, "blast_score": 99.4, "percent_coverage": 99.23371647509579, "evalue": 1.21e-24}}, "BGC0000867: 21-5822": {"phaB": {"reference_record": "BGC0000867", "reference_id": "1", "query_cds_name": "ctg20_70", "percent_identity": 36.0, "blast_score": 97.1, "percent_coverage": 67.04980842911877, "evalue": 3.57e-24}}, "BGC0002404: 204-23152": {"LOC101268370": {"reference_record": "BGC0002404", "reference_id": "4", "query_cds_name": "ctg20_70", "percent_identity": 30.4, "blast_score": 90.5, "percent_coverage": 99.61685823754789, "evalue": 3.43e-21}}, "BGC0001987: 0-14689": {"BOW65_02935": {"reference_record": "BGC0001987", "reference_id": "8", "query_cds_name": "ctg20_70", "percent_identity": 29.2, "blast_score": 89.7, "percent_coverage": 99.61685823754789, "evalue": 5.02e-21}}, "BGC0002473: 0-10840": {"B090_RS0102670": {"reference_record": "BGC0002473", "reference_id": "3", "query_cds_name": "ctg20_70", "percent_identity": 29.6, "blast_score": 88.6, "percent_coverage": 96.93486590038314, "evalue": 1.42e-20}}, "BGC0000894: 395-43446": {"ctnH": {"reference_record": "BGC0000894", "reference_id": "6", "query_cds_name": "ctg20_70", "percent_identity": 25.7, "blast_score": 67.8, "percent_coverage": 103.06513409961686, "evalue": 8.94e-13}}, "BGC0001723: 128-10733": {"ovmT": {"reference_record": "BGC0001723", "reference_id": "6", "query_cds_name": "ctg20_71", "percent_identity": 34.6, "blast_score": 135.0, "percent_coverage": 99.24528301886792, "evalue": 2.72e-38}}, "BGC0000231: 189-5010": {"CAA54861.1": {"reference_record": "BGC0000231", "reference_id": "4", "query_cds_name": "ctg20_71", "percent_identity": 33.6, "blast_score": 130.0, "percent_coverage": 98.86792452830188, "evalue": 1.66e-36}}, "BGC0002494: 273-12179": {"viuC": {"reference_record": "BGC0002494", "reference_id": "9", "query_cds_name": "ctg20_85", "percent_identity": 55.4, "blast_score": 307.0, "percent_coverage": 97.72727272727273, "evalue": 2.03e-105}, "viuG": {"reference_record": "BGC0002494", "reference_id": "8", "query_cds_name": "ctg20_86", "percent_identity": 44.2, "blast_score": 219.0, "percent_coverage": 91.21212121212122, "evalue": 9.12e-69}, "viuD": {"reference_record": "BGC0002494", "reference_id": "7", "query_cds_name": "ctg20_87", "percent_identity": 40.1, "blast_score": 190.0, "percent_coverage": 99.1044776119403, "evalue": 1.31e-57}, "vibD": {"reference_record": "BGC0002494", "reference_id": "10", "query_cds_name": "ctg20_80", "percent_identity": 36.0, "blast_score": 91.7, "percent_coverage": 89.85507246376811, "evalue": 1.91e-22}, "vibH": {"reference_record": "BGC0002494", "reference_id": "5", "query_cds_name": "ctg20_84", "percent_identity": 25.1, "blast_score": 112.0, "percent_coverage": 32.63727764887857, "evalue": 1.26e-25}}, "BGC0000423: 0-30020": {"SCAB_85501": {"reference_record": "BGC0000423", "reference_id": "8", "query_cds_name": "ctg20_85", "percent_identity": 52.9, "blast_score": 301.0, "percent_coverage": 98.86363636363636, "evalue": 1.26e-102}, "SCAB_85481": {"reference_record": "BGC0000423", "reference_id": "6", "query_cds_name": "ctg20_87", "percent_identity": 46.6, "blast_score": 244.0, "percent_coverage": 92.83582089552239, "evalue": 1.36e-78}, "SCAB_85491": {"reference_record": "BGC0000423", "reference_id": "7", "query_cds_name": "ctg20_86", "percent_identity": 38.2, "blast_score": 186.0, "percent_coverage": 97.57575757575758, "evalue": 5.61e-56}, "SCAB_85471": {"reference_record": "BGC0000423", "reference_id": "5", "query_cds_name": "ctg20_84", "percent_identity": 35.8, "blast_score": 528.0, "percent_coverage": 86.0015467904099, "evalue": 3.17e-158}}, "BGC0001595: 67-28084": {"fisE4": {"reference_record": "BGC0001595", "reference_id": "13", "query_cds_name": "ctg20_79", "percent_identity": 37.1, "blast_score": 124.0, "percent_coverage": 82.31511254019293, "evalue": 2.91e-31}}, "BGC0000668: 125-36568": {"AHI58837.1": {"reference_record": "BGC0000668", "reference_id": "22", "query_cds_name": "ctg20_79", "percent_identity": 37.1, "blast_score": 122.0, "percent_coverage": 82.31511254019293, "evalue": 9.97e-31}}, "BGC0001594: 0-38842": {"fimE4": {"reference_record": "BGC0001594", "reference_id": "23", "query_cds_name": "ctg20_79", "percent_identity": 37.5, "blast_score": 122.0, "percent_coverage": 82.31511254019293, "evalue": 9.97e-31}}, "BGC0002283: 0-4572": {"C8E17_4401": {"reference_record": "BGC0002283", "reference_id": "3", "query_cds_name": "ctg20_79", "percent_identity": 30.8, "blast_score": 104.0, "percent_coverage": 85.53054662379421, "evalue": 1.6e-24}}, "BGC0001361: 0-4580": {"SOD_c20770": {"reference_record": "BGC0001361", "reference_id": "3", "query_cds_name": "ctg20_79", "percent_identity": 31.4, "blast_score": 102.0, "percent_coverage": 78.77813504823152, "evalue": 5.36e-24}}, "BGC0000925: 319-18326": {"qbsI": {"reference_record": "BGC0000925", "reference_id": "6", "query_cds_name": "ctg20_81", "percent_identity": 25.0, "blast_score": 52.8, "percent_coverage": 33.64485981308411, "evalue": 1.26e-06}}, "BGC0002413: 0-22337": {"DJ58_4256": {"reference_record": "BGC0002413", "reference_id": "5", "query_cds_name": "ctg20_85", "percent_identity": 61.3, "blast_score": 333.0, "percent_coverage": 96.96969696969697, "evalue": 9e-116}, "DJ58_4255": {"reference_record": "BGC0002413", "reference_id": "6", "query_cds_name": "ctg20_86", "percent_identity": 59.9, "blast_score": 335.0, "percent_coverage": 98.18181818181819, "evalue": 3.91e-114}, "DJ58_4254": {"reference_record": "BGC0002413", "reference_id": "7", "query_cds_name": "ctg20_87", "percent_identity": 57.1, "blast_score": 351.0, "percent_coverage": 94.02985074626866, "evalue": 2.1e-120}, "DJ58_4253": {"reference_record": "BGC0002413", "reference_id": "8", "query_cds_name": "ctg20_88", "percent_identity": 52.5, "blast_score": 392.0, "percent_coverage": 97.82082324455206, "evalue": 2.63e-134}, "DJ58_4257": {"reference_record": "BGC0002413", "reference_id": "4", "query_cds_name": "ctg20_84", "percent_identity": 44.7, "blast_score": 954.0, "percent_coverage": 102.47486465583913, "evalue": 8.92e-316}, "DJ58_4259": {"reference_record": "BGC0002413", "reference_id": "2", "query_cds_name": "ctg20_82", "percent_identity": 42.0, "blast_score": 288.0, "percent_coverage": 103.7593984962406, "evalue": 1.73e-93}, "DJ58_4260": {"reference_record": "BGC0002413", "reference_id": "1", "query_cds_name": "ctg20_81", "percent_identity": 26.7, "blast_score": 50.4, "percent_coverage": 30.97463284379172, "evalue": 6.75e-06}}, "BGC0002680: 0-24793": {"CV_2234": {"reference_record": "BGC0002680", "reference_id": "5", "query_cds_name": "ctg20_85", "percent_identity": 62.6, "blast_score": 332.0, "percent_coverage": 96.21212121212122, "evalue": 2.63e-115}, "CV_2235": {"reference_record": "BGC0002680", "reference_id": "6", "query_cds_name": "ctg20_86", "percent_identity": 57.8, "blast_score": 308.0, "percent_coverage": 95.45454545454545, "evalue": 1.09e-103}, "CV_2236": {"reference_record": "BGC0002680", "reference_id": "7", "query_cds_name": "ctg20_87", "percent_identity": 52.9, "blast_score": 307.0, "percent_coverage": 99.40298507462687, "evalue": 1.94e-103}, "CV_2237": {"reference_record": "BGC0002680", "reference_id": "8", "query_cds_name": "ctg20_88", "percent_identity": 46.0, "blast_score": 347.0, "percent_coverage": 100.96852300242132, "evalue": 1.94e-116}, "CV_2233": {"reference_record": "BGC0002680", "reference_id": "4", "query_cds_name": "ctg20_84", "percent_identity": 45.5, "blast_score": 947.0, "percent_coverage": 102.861562258314, "evalue": 1.44e-309}, "CV_2231": {"reference_record": "BGC0002680", "reference_id": "2", "query_cds_name": "ctg20_82", "percent_identity": 44.7, "blast_score": 332.0, "percent_coverage": 105.5137844611529, "evalue": 1.21e-110}}, "BGC0002415: 0-14598": {"DSB67_23670": {"reference_record": "BGC0002415", "reference_id": "5", "query_cds_name": "ctg20_85", "percent_identity": 54.5, "blast_score": 161.0, "percent_coverage": 50.0, "evalue": 6.63e-50}, "DSB67_23680": {"reference_record": "BGC0002415", "reference_id": "7", "query_cds_name": "ctg20_88", "percent_identity": 51.3, "blast_score": 379.0, "percent_coverage": 96.3680387409201, "evalue": 6.08e-129}, "DSB67_23665": {"reference_record": "BGC0002415", "reference_id": "4", "query_cds_name": "ctg20_84", "percent_identity": 40.7, "blast_score": 846.0, "percent_coverage": 103.40293890177881, "evalue": 5.2e-272}, "DSB67_23655": {"reference_record": "BGC0002415", "reference_id": "2", "query_cds_name": "ctg20_82", "percent_identity": 32.3, "blast_score": 217.0, "percent_coverage": 103.25814536340852, "evalue": 5.09e-66}}, "BGC0001890: 1-28356": {"VIBHAR_01401": {"reference_record": "BGC0001890", "reference_id": "22", "query_cds_name": "ctg20_84", "percent_identity": 35.1, "blast_score": 728.0, "percent_coverage": 102.70688321732406, "evalue": 9.36e-241}}, "BGC0001185: 0-11721": {"RBAM_029010": {"reference_record": "BGC0001185", "reference_id": "1", "query_cds_name": "ctg20_84", "percent_identity": 36.3, "blast_score": 589.0, "percent_coverage": 81.4385150812065, "evalue": 2.34e-180}}, "BGC0000401: 0-12882": {"paeF": {"reference_record": "BGC0000401", "reference_id": "6", "query_cds_name": "ctg20_84", "percent_identity": 35.6, "blast_score": 555.0, "percent_coverage": 81.28383604021656, "evalue": 2.46e-168}}, "BGC0001149: 0-12786": {"BN844_0706": {"reference_record": "BGC0001149", "reference_id": "2", "query_cds_name": "ctg20_84", "percent_identity": 35.8, "blast_score": 524.0, "percent_coverage": 83.29466357308584, "evalue": 2.8e-157}}, "BGC0001844: 234-20663": {"RBRH_RS16800": {"reference_record": "BGC0001844", "reference_id": "2", "query_cds_name": "ctg20_84", "percent_identity": 30.8, "blast_score": 491.0, "percent_coverage": 102.2428460943542, "evalue": 9.99e-146}}, "BGC0002075: 0-3894": {"A8O26_RS14270": {"reference_record": "BGC0002075", "reference_id": "1", "query_cds_name": "ctg20_84", "percent_identity": 29.3, "blast_score": 461.0, "percent_coverage": 103.01624129930393, "evalue": 3.67e-140}}, "BGC0001758: 0-22977": {"RBRH_RS12370": {"reference_record": "BGC0001758", "reference_id": "1", "query_cds_name": "ctg20_84", "percent_identity": 33.6, "blast_score": 467.0, "percent_coverage": 81.7478731631864, "evalue": 1.51e-137}}, "BGC0001833: 14964-30015": {"icoS": {"reference_record": "BGC0001833", "reference_id": "1", "query_cds_name": "ctg20_84", "percent_identity": 33.5, "blast_score": 451.0, "percent_coverage": 82.05723124516628, "evalue": 3.64e-132}}, "BGC0002424: 0-19621": {"sacE": {"reference_record": "BGC0002424", "reference_id": "5", "query_cds_name": "ctg20_84", "percent_identity": 32.4, "blast_score": 416.0, "percent_coverage": 80.2784222737819, "evalue": 2.37e-120}}, "BGC0001131: 0-29471": {"Xmir_01407": {"reference_record": "BGC0001131", "reference_id": "6", "query_cds_name": "ctg20_84", "percent_identity": 37.7, "blast_score": 411.0, "percent_coverage": 60.94354215003867, "evalue": 6.79e-119}}, "BGC0001726: 12489-31637": {"APD26279.1": {"reference_record": "BGC0001726", "reference_id": "3", "query_cds_name": "ctg20_84", "percent_identity": 29.7, "blast_score": 375.0, "percent_coverage": 95.9783449342614, "evalue": 4.91e-107}}, "BGC0001873: 0-8606": {"Xsze_RS17115": {"reference_record": "BGC0001873", "reference_id": "2", "query_cds_name": "ctg20_84", "percent_identity": 32.4, "blast_score": 372.0, "percent_coverage": 72.23511214230471, "evalue": 4.31e-106}}, "BGC0001641: 0-49104": {"PLU_RS13235": {"reference_record": "BGC0001641", "reference_id": "1", "query_cds_name": "ctg20_84", "percent_identity": 29.5, "blast_score": 364.0, "percent_coverage": 80.81979891724671, "evalue": 3.41e-103}}, "BGC0000999: 772-20280": {"ABL86391.1": {"reference_record": "BGC0000999", "reference_id": "5", "query_cds_name": "ctg20_84", "percent_identity": 28.3, "blast_score": 345.0, "percent_coverage": 93.81283836040217, "evalue": 3.47e-97}}, "BGC0001556: 568-21149": {"cbmA": {"reference_record": "BGC0001556", "reference_id": "4", "query_cds_name": "ctg20_84", "percent_identity": 28.2, "blast_score": 340.0, "percent_coverage": 96.98375870069606, "evalue": 2.06e-95}}, "BGC0002518: 0-10561": {"GE543_00950": {"reference_record": "BGC0002518", "reference_id": "2", "query_cds_name": "ctg20_84", "percent_identity": 30.3, "blast_score": 327.0, "percent_coverage": 71.6937354988399, "evalue": 3.59e-91}}, "BGC0001128: 35-15686": {"plu3263": {"reference_record": "BGC0001128", "reference_id": "1", "query_cds_name": "ctg20_84", "percent_identity": 30.4, "blast_score": 325.0, "percent_coverage": 72.0030935808198, "evalue": 1.04e-90}}, "BGC0002286: 0-16374": {"plu3123": {"reference_record": "BGC0002286", "reference_id": "1", "query_cds_name": "ctg20_84", "percent_identity": 29.9, "blast_score": 301.0, "percent_coverage": 72.62180974477958, "evalue": 5.2e-83}}, "BGC0001132: 0-12417": {"XNC1_2022": {"reference_record": "BGC0001132", "reference_id": "1", "query_cds_name": "ctg20_84", "percent_identity": 36.9, "blast_score": 299.0, "percent_coverage": 43.851508120649655, "evalue": 3.49e-82}}, "BGC0001824: 0-17537": {"Xbed_01550": {"reference_record": "BGC0001824", "reference_id": "4", "query_cds_name": "ctg20_84", "percent_identity": 27.2, "blast_score": 298.0, "percent_coverage": 82.67594740912607, "evalue": 4.51e-82}}, "BGC0002295: 0-9315": {"minA": {"reference_record": "BGC0002295", "reference_id": "2", "query_cds_name": "ctg20_84", "percent_identity": 37.2, "blast_score": 278.0, "percent_coverage": 33.64269141531322, "evalue": 3.64e-76}}, "BGC0001825: 0-14850": {"XNC2_2611": {"reference_record": "BGC0001825", "reference_id": "1", "query_cds_name": "ctg20_84", "percent_identity": 26.4, "blast_score": 280.0, "percent_coverage": 83.9907192575406, "evalue": 5.12e-76}}, "BGC0000375: 0-9457": {"indC": {"reference_record": "BGC0000375", "reference_id": "2", "query_cds_name": "ctg20_84", "percent_identity": 38.4, "blast_score": 277.0, "percent_coverage": 33.02397525135344, "evalue": 8.53e-76}}, "BGC0000343: 1-6208": {"ACY02015.1": {"reference_record": "BGC0000343", "reference_id": "4", "query_cds_name": "ctg20_84", "percent_identity": 28.1, "blast_score": 267.0, "percent_coverage": 68.13611755607116, "evalue": 1.15e-74}}, "BGC0001925: 0-20488": {"sbzB": {"reference_record": "BGC0001925", "reference_id": "2", "query_cds_name": "ctg20_84", "percent_identity": 31.9, "blast_score": 248.0, "percent_coverage": 40.75792730085073, "evalue": 8.97e-71}}, "BGC0000131: 0-6280": {"dox8": {"reference_record": "BGC0000131", "reference_id": "4", "query_cds_name": "ctg20_84", "percent_identity": 29.5, "blast_score": 169.0, "percent_coverage": 39.28847641144625, "evalue": 3.28e-44}}}}, "ProtoToRegion_RiQ": {"name": "ProtoToRegion_RiQ", "scores_by_region": {"BGC0002404: 204-23152": 0.3231127124076618, "BGC0002075: 0-3894": 0.319365626697976, "BGC0000894: 395-43446": 0.3066129547395089, "BGC0000343: 1-6208": 0.27174300018328423, "BGC0001890: 1-28356": 0.2671977823292056, "BGC0001444: 3281-14045": 0.2591241718809391, "BGC0001594: 0-38842": 0.25129158546291214, "BGC0002476: 0-10330": 0.25074098951420554, "BGC0002473: 0-10840": 0.2506427519567793, "BGC0001132: 0-12417": 0.25004427183330624, "BGC0000867: 21-5822": 0.2481614886057176, "BGC0002413: 0-22337": 0.24334153376871284, "BGC0001833: 14964-30015": 0.24284441179911917, "BGC0001131: 0-29471": 0.24187191062162539, "BGC0001185: 0-11721": 0.23910335562385546, "BGC0001361: 0-4580": 0.23825718633260587, "BGC0002283: 0-4572": 0.23692243965041906, "BGC0002680: 0-24793": 0.2368819693076165, "BGC0002415: 0-14598": 0.23537810538450965, "BGC0000668: 125-36568": 0.2310525866789032, "BGC0001758: 0-22977": 0.23099683010795738, "BGC0001128: 35-15686": 0.23058145706204486, "BGC0001149: 0-12786": 0.23049321052474983, "BGC0002286: 0-16374": 0.22948682356462627, "BGC0001723: 128-10733": 0.22818007745594707, "BGC0001844: 234-20663": 0.22782730496567852, "BGC0000401: 0-12882": 0.22687915285016524, "BGC0001825: 0-14850": 0.22672109870196258, "BGC0000375: 0-9457": 0.22384201412002086, "BGC0000925: 319-18326": 0.2232883094771262, "BGC0001925: 0-20488": 0.22285879683474719, "BGC0002295: 0-9315": 0.22172491557955218, "BGC0001595: 67-28084": 0.22154756546922133, "BGC0001850: 1068-23493": 0.2212457323005966, "BGC0000131: 0-6280": 0.2179607721686387, "BGC0001726: 12489-31637": 0.21535721373604932, "BGC0001641: 0-49104": 0.21444880550809345, "BGC0001184: 0-7298": 0.2143093809683449, "BGC0002474: 103-7254": 0.21428186634023308, "BGC0000888: 0-4342": 0.21356736839158852, "BGC0001987: 0-14689": 0.2134002766931168, "BGC0002424: 0-19621": 0.2130083218916483, "BGC0001873: 0-8606": 0.2130083218916483, "BGC0000999: 772-20280": 0.2124730068600551, "BGC0001556: 568-21149": 0.2122642310308959, "BGC0001824: 0-17537": 0.2113715444417024, "BGC0002494: 273-12179": 0.21113786041322014, "BGC0000423: 0-30020": 0.2100614334253758, "BGC0000231: 189-5010": 0.2097975822847295, "BGC0002518: 0-10561": 0.20902820968224967}, "reference_regions": {"BGC0002404: 204-23152": {"accession": "BGC0002404", "cdses": {"LOC101248657": {"function": "other", "components": {"modules": [], "secmet": []}, "location": "join{[6523:7426](-), [204:438](-)}"}, "LOC101248657_rename1": {"function": "other", "components": {"modules": [], "secmet": []}, "location": "[6286:7426](-)"}, "LOC101268370": {"function": "biosynthetic-additional", "components": {"modules": [], "secmet": ["adh_short"]}, "location": "join{[22854:23152](-), [22535:22771](-), [22174:22453](-)}"}, "LOC101268663": {"function": "other", "components": {"modules": [], "secmet": []}, "location": "join{[16484:16544](+), [16712:16924](+), [17009:17242](+), [17312:17532](+), [17614:17996](+), [18069:18177](+), [18316:18520](+), [18614:18716](+), [18802:18976](+), [19060:19228](+)}"}}, "cds_mapping": {"1": "LOC101248657", "2": "LOC101248657_rename1", "3": "LOC101268663", "4": "LOC101268370"}, "start": 204, "end": 23152, "products": ["Other"], "organism": "Solanum lycopersicum", "description": "falcarindiol", "protoclusters": []}, "BGC0002075: 0-3894": {"accession": "BGC0002075", "cdses": {"A8O26_RS14270": {"function": "biosynthetic", "components": {"modules": [{"complete": true, "domains": ["Condensation", "AMP-binding", "PCP", "Thioesterase"], "type": "nrps"}], "secmet": ["Condensation", "AMP-binding", "PP-binding"]}, "location": "[0:3894](+)"}}, "cds_mapping": {"1": "A8O26_RS14270"}, "start": 0, "end": 3894, "products": ["NRP", "Alkaloid"], "organism": "Pseudomonas fluorescens", "description": "pyreudione A, pyreudione B, pyreudione C, pyreudione D, pyreudione E", "protoclusters": []}, "BGC0000894: 395-43446": {"accession": "BGC0000894", "cdses": {"ctnD": {"function": "other", "components": {"modules": [], "secmet": []}, "location": "join{[2075:2312](-), [395:2027](-)}"}, "ctnE": {"function": "biosynthetic-additional", "components": {"modules": [], "secmet": ["adh_short"]}, "location": "join{[3442:3464](-), [2521:3327](-)}"}, "ctnF": {"function": "other", "components": {"modules": [], "secmet": []}, "location": "join{[25191:25227](+), [25293:25638](+), [25694:25854](+), [25916:26185](+), [26579:26642](+)}"}, "ctnG": {"function": "other", "components": {"modules": [], "secmet": []}, "location": "join{[37764:37824](-), [37128:37631](-), [35027:35823](-), [33337:33736](-)}"}, "ctnH": {"function": "biosynthetic-additional", "components": {"modules": [], "secmet": []}, "location": "join{[38569:38949](+), [39034:39198](+), [39264:39464](+), [39558:39709](+), [39785:39889](+)}"}, "ctnI": {"function": "biosynthetic-additional", "components": {"modules": [], "secmet": ["AMP-binding"]}, "location": "join{[40183:40418](+), [40507:40792](+), [40866:41651](+), [41824:42447](+), [42504:42919](+), [43389:43446](+)}"}, "ctnR1": {"function": "other", "components": {"modules": [], "secmet": []}, "location": "join{[29900:30579](+), [30640:30976](+), [31019:32143](+)}"}}, "cds_mapping": {"1": "ctnD", "2": "ctnE", "3": "ctnF", "4": "ctnR1", "5": "ctnG", "6": "ctnH", "7": "ctnI"}, "start": 395, "end": 43446, "products": ["Other"], "organism": "Monascus aurantiacus", "description": "citrinin", "protoclusters": []}, "BGC0000343: 1-6208": {"accession": "BGC0000343", "cdses": {"ACY02012.1": {"function": "biosynthetic-additional", "components": {"modules": [], "secmet": []}, "location": "[1:1174](+)"}, "ACY02013.1": {"function": "biosynthetic-additional", "components": {"modules": [], "secmet": ["AMP-binding"]}, "location": "[1170:2796](+)"}, "ACY02014.1": {"function": "biosynthetic-additional", "components": {"modules": [], "secmet": ["PP-binding"]}, "location": "[2809:3682](+)"}, "ACY02015.1": {"function": "biosynthetic", "components": {"modules": [{"complete": false, "domains": ["Condensation", "AMP-binding"], "type": "nrps"}], "secmet": ["Condensation", "AMP-binding"]}, "location": "[3678:>6208](+)"}}, "cds_mapping": {"1": "ACY02012.1", "2": "ACY02013.1", "3": "ACY02014.1", "4": "ACY02015.1"}, "start": 1, "end": 6208, "products": ["NRP"], "organism": "Pseudomonas sp. J465", "description": "enterobactin", "protoclusters": []}, "BGC0001890: 1-28356": {"accession": "BGC0001890", "cdses": {"VIBHAR_01379": {"function": "biosynthetic-additional", "components": {"modules": [], "secmet": ["AMP-binding"]}, "location": "[1:1612](+)"}, "VIBHAR_01380": {"function": "other", "components": {"modules": [], "secmet": []}, "location": "[1669:2818](+)"}, "VIBHAR_01381": {"function": "other", "components": {"modules": [], "secmet": []}, "location": "[3102:4128](+)"}, "VIBHAR_01382": {"function": "other", "components": {"modules": [], "secmet": []}, "location": "[4610:5636](+)"}, "VIBHAR_01383": {"function": "other", "components": {"modules": [], "secmet": []}, "location": "[6096:6360](-)"}, "VIBHAR_01384": {"function": "other", "components": {"modules": [], "secmet": []}, "location": "[6362:7175](-)"}, "VIBHAR_01385": {"function": "other", "components": {"modules": [], "secmet": []}, "location": "[7790:7955](+)"}, "VIBHAR_01386": {"function": "other", "components": {"modules": [], "secmet": []}, "location": "[7192:7855](-)"}, "VIBHAR_01387": {"function": "other", "components": {"modules": [], "secmet": []}, "location": "[8052:8334](+)"}, "VIBHAR_01388": {"function": "other", "components": {"modules": [], "secmet": []}, "location": "[8382:9354](+)"}, "VIBHAR_01389": {"function": "regulatory", "components": {"modules": [], "secmet": []}, "location": "[9449:10370](+)"}, "VIBHAR_01390": {"function": "other", "components": {"modules": [], "secmet": []}, "location": "[10606:11806](+)"}, "VIBHAR_01391": {"function": "other", "components": {"modules": [], "secmet": []}, "location": "[12232:13093](-)"}, "VIBHAR_01393": {"function": "other", "components": {"modules": [], "secmet": []}, "location": "[13618:15226](+)"}, "VIBHAR_01394": {"function": "other", "components": {"modules": [], "secmet": []}, "location": "[15307:15736](+)"}, "VIBHAR_01395": {"function": "other", "components": {"modules": [], "secmet": []}, "location": "[15867:16590](+)"}, "VIBHAR_01396": {"function": "biosynthetic-additional", "components": {"modules": [], "secmet": []}, "location": "[16609:17431](-)"}, "VIBHAR_01397": {"function": "other", "components": {"modules": [], "secmet": []}, "location": "[17442:18600](+)"}, "VIBHAR_01398": {"function": "biosynthetic-additional", "components": {"modules": [], "secmet": []}, "location": "[18891:20112](+)"}, "VIBHAR_01399": {"function": "biosynthetic-additional", "components": {"modules": [], "secmet": ["AMP-binding"]}, "location": "[20108:21728](+)"}, "VIBHAR_01400": {"function": "biosynthetic-additional", "components": {"modules": [], "secmet": ["PP-binding"]}, "location": "[21792:22683](+)"}, "VIBHAR_01401": {"function": "biosynthetic", "components": {"modules": [{"complete": true, "domains": ["Condensation", "AMP-binding", "PCP", "Thioesterase"], "type": "nrps"}], "secmet": ["Condensation", "AMP-binding", "PP-binding", "Abhydrolase_6"]}, "location": "[22710:26664](+)"}, "VIBHAR_01402": {"function": "other", "components": {"modules": [], "secmet": []}, "location": "[26656:27598](+)"}, "VIBHAR_01403": {"function": "biosynthetic-additional", "components": {"modules": [], "secmet": []}, "location": "[27615:28356](-)"}}, "cds_mapping": {"1": "VIBHAR_01379", "2": "VIBHAR_01380", "3": "VIBHAR_01381", "4": "VIBHAR_01382", "5": "VIBHAR_01383", "6": "VIBHAR_01384", "7": "VIBHAR_01386", "8": "VIBHAR_01385", "9": "VIBHAR_01387", "10": "VIBHAR_01388", "11": "VIBHAR_01389", "12": "VIBHAR_01390", "13": "VIBHAR_01391", "14": "VIBHAR_01393", "15": "VIBHAR_01394", "16": "VIBHAR_01395", "17": "VIBHAR_01396", "18": "VIBHAR_01397", "19": "VIBHAR_01398", "20": "VIBHAR_01399", "21": "VIBHAR_01400", "22": "VIBHAR_01401", "23": "VIBHAR_01402", "24": "VIBHAR_01403"}, "start": 1, "end": 28356, "products": ["NRP"], "organism": "Vibrio campbellii ATCC BAA-1116", "description": "amphi-enterobactin 1, amphi-enterobactin 2, amphi-enterobactin 3, amphi-enterobactin 4", "protoclusters": []}, "BGC0001444: 3281-14045": {"accession": "BGC0001444", "cdses": {"DT87_23840": {"function": "biosynthetic-additional", "components": {"modules": [], "secmet": []}, "location": "[3281:4652](+)"}, "DT87_23845": {"function": "biosynthetic", "components": {"modules": [], "secmet": ["ksIII"]}, "location": "[4648:5704](+)"}, "DT87_23850": {"function": "biosynthetic-additional", "components": {"modules": [], "secmet": ["AMP-binding"]}, "location": "[5696:7370](+)"}, "DT87_23855": {"function": "biosynthetic-additional", "components": {"modules": [], "secmet": ["PP-binding"]}, "location": "[7366:7744](+)"}, "DT87_23860": {"function": "other", "components": {"modules": [], "secmet": []}, "location": "[7740:9300](+)"}, "DT87_23865": {"function": "other", "components": {"modules": [], "secmet": []}, "location": "[9367:10600](+)"}, "DT87_23870": {"function": "biosynthetic-additional", "components": {"modules": [], "secmet": ["adh_short", "adh_short_C2"]}, "location": "[10629:11400](+)"}, "DT87_23875": {"function": "biosynthetic-additional", "components": {"modules": [], "secmet": []}, "location": "[11424:12075](+)"}, "DT87_23880": {"function": "biosynthetic-additional", "components": {"modules": [], "secmet": []}, "location": "[12071:14045](+)"}}, "cds_mapping": {"1": "DT87_23840", "2": "DT87_23845", "3": "DT87_23850", "4": "DT87_23855", "5": "DT87_23860", "6": "DT87_23865", "7": "DT87_23870", "8": "DT87_23875", "9": "DT87_23880"}, "start": 3281, "end": 14045, "products": ["Other (shikimate derived)"], "organism": "Streptomyces sp. NTK 937", "description": "caboxamycin", "protoclusters": []}, "BGC0001594: 0-38842": {"accession": "BGC0001594", "cdses": {"fimA1": {"function": "other", "components": {"modules": [], "secmet": []}, "location": "[0:456](+)"}, "fimA2": {"function": "transport", "components": {"modules": [], "secmet": []}, "location": "[463:1657](+)"}, "fimA3": {"function": "other", "components": {"modules": [], "secmet": []}, "location": "[1680:2847](+)"}, "fimB1": {"function": "other", "components": {"modules": [], "secmet": []}, "location": "[3253:4204](-)"}, "fimB2": {"function": "other", "components": {"modules": [], "secmet": []}, "location": "[4328:5186](-)"}, "fimB3": {"function": "other", "components": {"modules": [], "secmet": []}, "location": "[10406:11483](-)"}, "fimC1": {"function": "other", "components": {"modules": [], "secmet": []}, "location": "[5623:6307](-)"}, "fimC2": {"function": "other", "components": {"modules": [], "secmet": []}, "location": "[6703:7363](-)"}, "fimC3": {"function": "other", "components": {"modules": [], "secmet": []}, "location": "[7356:7788](-)"}, "fimC4": {"function": "other", "components": {"modules": [], "secmet": []}, "location": "[8121:8808](-)"}, "fimC5": {"function": "other", "components": {"modules": [], "secmet": []}, "location": "[11553:12240](-)"}, "fimD": {"function": "biosynthetic", "components": {"modules": [], "secmet": ["orf2_PTase"]}, "location": "[25961:26891](+)"}, "fimE1": {"function": "other", "components": {"modules": [], "secmet": []}, "location": "[12312:13551](-)"}, "fimE2": {"function": "biosynthetic-additional", "components": {"modules": [], "secmet": []}, "location": "[13587:14628](-)"}, "fimE3": {"function": "other", "components": {"modules": [], "secmet": []}, "location": "[20991:22212](+)"}, "fimE4": {"function": "biosynthetic-additional", "components": {"modules": [], "secmet": ["DXP_synthase_N"]}, "location": "[27147:29091](+)"}, "fimE5": {"function": "other", "components": {"modules": [], "secmet": []}, "location": "[29163:30390](+)"}, "fimF1": {"function": "regulatory", "components": {"modules": [], "secmet": []}, "location": "[17174:17891](+)"}, "fimF2": {"function": "other", "components": {"modules": [], "secmet": []}, "location": "[18122:18857](-)"}, "fimG1": {"function": "other", "components": {"modules": [], "secmet": []}, "location": "[20348:20927](+)"}, "fimG2": {"function": "biosynthetic-additional", "components": {"modules": [], "secmet": []}, "location": "[38197:38842](+)"}, "fimH1": {"function": "other", "components": {"modules": [], "secmet": []}, "location": "[22517:23477](+)"}, "fimH2": {"function": "other", "components": {"modules": [], "secmet": []}, "location": "[23668:24664](+)"}, "fimH3": {"function": "biosynthetic-additional", "components": {"modules": [], "secmet": []}, "location": "[24663:25485](+)"}, "fimI1": {"function": "other", "components": {"modules": [], "secmet": []}, "location": "[30604:31510](+)"}, "fimI2": {"function": "biosynthetic-additional", "components": {"modules": [], "secmet": []}, "location": "[31563:33768](+)"}, "fimI3": {"function": "other", "components": {"modules": [], "secmet": []}, "location": "[34002:34866](+)"}, "fimI4": {"function": "other", "components": {"modules": [], "secmet": []}, "location": "[34920:35733](+)"}, "fimI5": {"function": "other", "components": {"modules": [], "secmet": []}, "location": "[35788:37036](+)"}, "fimI6": {"function": "other", "components": {"modules": [], "secmet": []}, "location": "[37075:38173](+)"}, "fimJ": {"function": "other", "components": {"modules": [], "secmet": []}, "location": "[9229:10240](-)"}}, "cds_mapping": {"1": "fimA1", "2": "fimA2", "3": "fimA3", "4": "fimB1", "5": "fimB2", "6": "fimC1", "7": "fimC2", "8": "fimC3", "9": "fimC4", "10": "fimJ", "11": "fimB3", "12": "fimC5", "13": "fimE1", "14": "fimE2", "15": "fimF1", "16": "fimF2", "17": "fimG1", "18": "fimE3", "19": "fimH1", "20": "fimH2", "21": "fimH3", "22": "fimD", "23": "fimE4", "24": "fimE5", "25": "fimI1", "26": "fimI2", "27": "fimI3", "28": "fimI4", "29": "fimI5", "30": "fimI6", "31": "fimG2"}, "start": 0, "end": 38842, "products": ["Alkaloid"], "organism": "Fischerella muscicola UTEX 1829", "description": "fischerindole L", "protoclusters": []}, "BGC0002476: 0-10330": {"accession": "BGC0002476", "cdses": {"b0588": {"function": "transport", "components": {"modules": [], "secmet": []}, "location": "[0:816](-)"}, "b0589": {"function": "transport", "components": {"modules": [], "secmet": []}, "location": "[812:1805](-)"}, "b0590": {"function": "transport", "components": {"modules": [], "secmet": []}, "location": "[1801:2806](-)"}, "b0591": {"function": "transport", "components": {"modules": [], "secmet": []}, "location": "[2916:4167](+)"}, "b0592": {"function": "transport", "components": {"modules": [], "secmet": []}, "location": "[4170:5127](-)"}, "b0593": {"function": "biosynthetic-additional", "components": {"modules": [], "secmet": []}, "location": "[5501:6677](+)"}, "b0594": {"function": "biosynthetic-additional", "components": {"modules": [], "secmet": ["AMP-binding"]}, "location": "[6686:8297](+)"}, "b0595": {"function": "biosynthetic-additional", "components": {"modules": [], "secmet": ["PP-binding"]}, "location": "[8310:9168](+)"}, "b0596": {"function": "biosynthetic-additional", "components": {"modules": [], "secmet": []}, "location": "[9167:9914](+)"}, "b0597": {"function": "biosynthetic-additional", "components": {"modules": [], "secmet": []}, "location": "[9916:10330](+)"}}, "cds_mapping": {"1": "b0588", "2": "b0589", "3": "b0590", "4": "b0591", "5": "b0592", "6": "b0593", "7": "b0594", "8": "b0595", "9": "b0596", "10": "b0597"}, "start": 0, "end": 10330, "products": ["NRP"], "organism": "Escherichia coli str. K-12 substr. MG1655", "description": "enterobactin", "protoclusters": []}, "BGC0002473: 0-10840": {"accession": "BGC0002473", "cdses": {"B090_RS0102660": {"function": "other", "components": {"modules": [], "secmet": []}, "location": "[0:810](-)"}, "B090_RS0102665": {"function": "biosynthetic-additional", "components": {"modules": [], "secmet": ["Condensation"]}, "location": "[1035:2358](+)"}, "B090_RS0102670": {"function": "biosynthetic-additional", "components": {"modules": [], "secmet": []}, "location": "[2394:3168](-)"}, "B090_RS0102675": {"function": "biosynthetic-additional", "components": {"modules": [], "secmet": []}, "location": "[3319:4546](+)"}, "B090_RS0102680": {"function": "biosynthetic-additional", "components": {"modules": [], "secmet": ["AMP-binding"]}, "location": "[4557:6225](+)"}, "B090_RS0102685": {"function": "biosynthetic-additional", "components": {"modules": [], "secmet": []}, "location": "[6241:6892](+)"}, "B090_RS0102690": {"function": "biosynthetic-additional", "components": {"modules": [], "secmet": ["PP-binding"]}, "location": "[6888:7128](+)"}, "B090_RS0102695": {"function": "biosynthetic-additional", "components": {"modules": [], "secmet": ["Orn_DAP_Arg_deC", "Orn_Arg_deC_N"]}, "location": "[7250:8417](+)"}, "B090_RS0102700": {"function": "transport", "components": {"modules": [], "secmet": []}, "location": "[8680:10840](+)"}}, "cds_mapping": {"1": "B090_RS0102660", "2": "B090_RS0102665", "3": "B090_RS0102670", "4": "B090_RS0102675", "5": "B090_RS0102680", "6": "B090_RS0102685", "7": "B090_RS0102690", "8": "B090_RS0102695", "9": "B090_RS0102700"}, "start": 0, "end": 10840, "products": ["NRP"], "organism": "Acinetobacter bouvetii DSM 14964 = CIP 107468", "description": "propanochelin, butanochelin, pentanochelin", "protoclusters": []}, "BGC0001132: 0-12417": {"accession": "BGC0001132", "cdses": {"XNC1_2022": {"function": "biosynthetic", "components": {"modules": [{"complete": true, "domains": ["AMP-binding", "PCP"], "type": "nrps"}, {"complete": true, "domains": ["Condensation", "AMP-binding", "PCP"], "type": "nrps"}, {"complete": true, "domains": ["Condensation", "AMP-binding", "PCP"], "type": "nrps"}, {"complete": true, "domains": ["Condensation", "AMP-binding", "PCP", "Thioesterase"], "type": "nrps"}], "secmet": ["Condensation", "AMP-binding", "PP-binding"]}, "location": "[0:12417](+)"}}, "cds_mapping": {"1": "XNC1_2022"}, "start": 0, "end": 12417, "products": ["NRP"], "organism": "Xenorhabdus nematophila ATCC 19061", "description": "xenotetrapeptide", "protoclusters": []}, "BGC0000867: 21-5822": {"accession": "BGC0000867", "cdses": {"AAG30257.1": {"function": "other", "components": {"modules": [], "secmet": []}, "location": "[1370:1715](-)"}, "AAG30261.1": {"function": "other", "components": {"modules": [], "secmet": []}, "location": "[2152:3136](+)"}, "phaA": {"function": "biosynthetic-additional", "components": {"modules": [], "secmet": []}, "location": "[2017:3202](-)"}, "phaB": {"function": "biosynthetic-additional", "components": {"modules": [], "secmet": ["adh_short"]}, "location": "[21:648](-)"}, "phaC": {"function": "biosynthetic-additional", "components": {"modules": [], "secmet": ["PF00561"]}, "location": "[4754:5822](+)"}, "phaE": {"function": "other", "components": {"modules": [], "secmet": []}, "location": "[3623:4739](+)"}, "phaP": {"function": "other", "components": {"modules": [], "secmet": []}, "location": "[843:1215](-)"}}, "cds_mapping": {"1": "phaB", "2": "phaP", "3": "AAG30257.1", "4": "phaA", "5": "AAG30261.1", "6": "phaE", "7": "phaC"}, "start": 21, "end": 5822, "products": ["Other"], "organism": "Ectothiorhodospira shaposhnikovii", "description": "polyhydroxyalkanoic acids", "protoclusters": []}, "BGC0002413: 0-22337": {"accession": "BGC0002413", "cdses": {"DJ58_4248": {"function": "biosynthetic-additional", "components": {"modules": [], "secmet": []}, "location": "[21581:22337](+)"}, "DJ58_4249": {"function": "biosynthetic-additional", "components": {"modules": [], "secmet": ["PP-binding"]}, "location": "[20613:21522](+)"}, "DJ58_4250": {"function": "biosynthetic-additional", "components": {"modules": [], "secmet": ["AMP-binding"]}, "location": "[18968:20603](+)"}, "DJ58_4251": {"function": "biosynthetic-additional", "components": {"modules": [], "secmet": []}, "location": "[17799:18972](+)"}, "DJ58_4252": {"function": "transport", "components": {"modules": [], "secmet": []}, "location": "[16434:17478](-)"}, "DJ58_4253": {"function": "transport", "components": {"modules": [], "secmet": []}, "location": "[15024:16293](+)"}, "DJ58_4254": {"function": "transport", "components": {"modules": [], "secmet": []}, "location": "[13780:14827](-)"}, "DJ58_4255": {"function": "transport", "components": {"modules": [], "secmet": []}, "location": "[12740:13784](-)"}, "DJ58_4256": {"function": "transport", "components": {"modules": [], "secmet": []}, "location": "[11931:12705](-)"}, "DJ58_4257": {"function": "biosynthetic", "components": {"modules": [{"complete": true, "domains": ["Condensation", "AMP-binding", "PCP"], "type": "nrps"}, {"complete": true, "domains": ["Condensation", "AMP-binding", "PCP", "Thioesterase"], "type": "nrps"}], "secmet": ["Condensation", "AMP-binding", "PP-binding"]}, "location": "[4236:11442](+)"}, "DJ58_4258": {"function": "biosynthetic-additional", "components": {"modules": [], "secmet": []}, "location": "[3900:4131](+)"}, "DJ58_4259": {"function": "biosynthetic-additional", "components": {"modules": [], "secmet": []}, "location": "[2567:3911](+)"}, "DJ58_4260": {"function": "transport", "components": {"modules": [], "secmet": []}, "location": "[0:2217](-)"}}, "cds_mapping": {"1": "DJ58_4260", "2": "DJ58_4259", "3": "DJ58_4258", "4": "DJ58_4257", "5": "DJ58_4256", "6": "DJ58_4255", "7": "DJ58_4254", "8": "DJ58_4253", "9": "DJ58_4252", "10": "DJ58_4251", "11": "DJ58_4250", "12": "DJ58_4249", "13": "DJ58_4248"}, "start": 0, "end": 22337, "products": ["NRP"], "organism": "Yersinia frederiksenii ATCC 33641", "description": "frederiksenibactin", "protoclusters": []}, "BGC0001833: 14964-30015": {"accession": "BGC0001833", "cdses": {"icoS": {"function": "biosynthetic", "components": {"modules": [{"complete": true, "domains": ["Condensation", "AMP-binding", "PCP"], "type": "nrps"}, {"complete": true, "domains": ["Condensation", "AMP-binding", "PCP"], "type": "nrps"}, {"complete": true, "domains": ["Condensation", "AMP-binding", "PCP"], "type": "nrps"}, {"complete": true, "domains": ["Condensation", "AMP-binding", "PCP", "Thioesterase"], "type": "nrps"}], "secmet": ["Condensation", "AMP-binding", "PP-binding"]}, "location": "[14964:30015](+)"}}, "cds_mapping": {"1": "icoS"}, "start": 14964, "end": 30015, "products": ["NRP"], "organism": "Burkholderia gladioli", "description": "icosalide A, icosalide B", "protoclusters": []}, "BGC0001131: 0-29471": {"accession": "BGC0001131", "cdses": {"Xmir_01402": {"function": "biosynthetic-additional", "components": {"modules": [], "secmet": []}, "location": "[0:1470](-)"}, "Xmir_01403": {"function": "other", "components": {"modules": [], "secmet": []}, "location": "[1840:2794](-)"}, "Xmir_01404": {"function": "other", "components": {"modules": [], "secmet": []}, "location": "[3184:4723](+)"}, "Xmir_01405": {"function": "other", "components": {"modules": [], "secmet": []}, "location": "[4733:6137](+)"}, "Xmir_01406": {"function": "transport", "components": {"modules": [], "secmet": []}, "location": "[6264:7494](-)"}, "Xmir_01407": {"function": "biosynthetic", "components": {"modules": [{"complete": true, "domains": ["Condensation", "AMP-binding", "PCP"], "type": "nrps"}, {"complete": true, "domains": ["Condensation", "AMP-binding", "PCP"], "type": "nrps"}, {"complete": true, "domains": ["Condensation", "AMP-binding", "PCP"], "type": "nrps"}, {"complete": true, "domains": ["Condensation", "AMP-binding", "PCP"], "type": "nrps"}, {"complete": true, "domains": ["Condensation", "AMP-binding", "PCP"], "type": "nrps"}, {"complete": true, "domains": ["Condensation", "AMP-binding", "PCP", "Thioesterase"], "type": "nrps"}], "secmet": ["Condensation", "AMP-binding", "PP-binding"]}, "location": "[7988:27977](+)"}, "Xmir_01408": {"function": "other", "components": {"modules": [], "secmet": []}, "location": "[28369:28957](+)"}, "Xmir_01409": {"function": "other", "components": {"modules": [], "secmet": []}, "location": "[28973:29471](-)"}}, "cds_mapping": {"1": "Xmir_01402", "2": "Xmir_01403", "3": "Xmir_01404", "4": "Xmir_01405", "5": "Xmir_01406", "6": "Xmir_01407", "7": "Xmir_01408", "8": "Xmir_01409"}, "start": 0, "end": 29471, "products": ["NRP"], "organism": "Xenorhabdus miraniensis", "description": "ambactin", "protoclusters": []}, "BGC0001185: 0-11721": {"accession": "BGC0001185", "cdses": {"RBAM_029010": {"function": "biosynthetic", "components": {"modules": [{"complete": true, "domains": ["Condensation", "AMP-binding", "PCP", "Thioesterase"], "type": "nrps"}, {"complete": true, "domains": ["Condensation", "AMP-binding", "PCP"], "type": "nrps"}], "secmet": ["Condensation", "AMP-binding", "PP-binding"]}, "location": "[0:7128](-)"}, "RBAM_029020": {"function": "biosynthetic-additional", "components": {"modules": [], "secmet": ["PP-binding"]}, "location": "[7142:8069](-)"}, "RBAM_029030": {"function": "biosynthetic-additional", "components": {"modules": [], "secmet": ["AMP-binding"]}, "location": "[8086:9712](-)"}, "RBAM_029040": {"function": "biosynthetic-additional", "components": {"modules": [], "secmet": []}, "location": "[9730:10927](-)"}, "RBAM_029050": {"function": "biosynthetic-additional", "components": {"modules": [], "secmet": ["adh_short"]}, "location": "[10950:11721](-)"}}, "cds_mapping": {"1": "RBAM_029010", "2": "RBAM_029020", "3": "RBAM_029030", "4": "RBAM_029040", "5": "RBAM_029050"}, "start": 0, "end": 11721, "products": ["NRP"], "organism": "Bacillus velezensis FZB42", "description": "bacillibactin", "protoclusters": []}, "BGC0001361: 0-4580": {"accession": "BGC0001361", "cdses": {"SOD_c20750": {"function": "biosynthetic", "components": {"modules": [], "secmet": ["Terpene_synth_C"]}, "location": "[0:1155](-)"}, "SOD_c20760": {"function": "biosynthetic-additional", "components": {"modules": [], "secmet": []}, "location": "[1195:2173](-)"}, "SOD_c20770": {"function": "biosynthetic-additional", "components": {"modules": [], "secmet": ["DXP_synthase_N"]}, "location": "[2169:4008](-)"}, "SOD_c20780": {"function": "other", "components": {"modules": [], "secmet": []}, "location": "[4040:4580](-)"}}, "cds_mapping": {"1": "SOD_c20750", "2": "SOD_c20760", "3": "SOD_c20770", "4": "SOD_c20780"}, "start": 0, "end": 4580, "products": ["Terpene"], "organism": "Serratia plymuthica 4Rx13", "description": "sodorifen", "protoclusters": []}, "BGC0002283: 0-4572": {"accession": "BGC0002283", "cdses": {"C8E17_4399": {"function": "biosynthetic", "components": {"modules": [], "secmet": ["Terpene_synth_C"]}, "location": "[0:1155](-)"}, "C8E17_4400": {"function": "biosynthetic-additional", "components": {"modules": [], "secmet": []}, "location": "[1196:2174](-)"}, "C8E17_4401": {"function": "biosynthetic-additional", "components": {"modules": [], "secmet": ["DXP_synthase_N"]}, "location": "[2170:4009](-)"}, "C8E17_4402": {"function": "other", "components": {"modules": [], "secmet": []}, "location": "[4041:4572](-)"}}, "cds_mapping": {"1": "C8E17_4399", "2": "C8E17_4400", "3": "C8E17_4401", "4": "C8E17_4402"}, "start": 0, "end": 4572, "products": ["Terpene"], "organism": "Serratia plymuthica", "description": "sodorifen", "protoclusters": []}, "BGC0002680: 0-24793": {"accession": "BGC0002680", "cdses": {"CV_2230": {"function": "transport", "components": {"modules": [], "secmet": []}, "location": "[0:2055](-)"}, "CV_2231": {"function": "biosynthetic-additional", "components": {"modules": [], "secmet": ["Peptidase_S9"]}, "location": "[2319:3624](+)"}, "CV_2232": {"function": "biosynthetic-additional", "components": {"modules": [], "secmet": []}, "location": "[3696:3909](+)"}, "CV_2233": {"function": "biosynthetic", "components": {"modules": [{"complete": true, "domains": ["Condensation", "AMP-binding", "PCP", "Epimerization"], "type": "nrps"}, {"complete": true, "domains": ["Condensation", "AMP-binding", "PCP", "Thioesterase"], "type": "nrps"}], "secmet": ["Condensation", "AMP-binding", "PP-binding"]}, "location": "[3956:12536](+)"}, "CV_2234": {"function": "transport", "components": {"modules": [], "secmet": []}, "location": "[12602:13439](-)"}, "CV_2235": {"function": "transport", "components": {"modules": [], "secmet": []}, "location": "[13435:14479](-)"}, "CV_2236": {"function": "transport", "components": {"modules": [], "secmet": []}, "location": "[14475:15492](-)"}, "CV_2237": {"function": "transport", "components": {"modules": [], "secmet": []}, "location": "[15624:16902](+)"}, "CV_2238": {"function": "other", "components": {"modules": [], "secmet": []}, "location": "[16974:17631](-)"}, "CV_2239": {"function": "transport", "components": {"modules": [], "secmet": []}, "location": "[17860:18829](-)"}, "CV_2240": {"function": "transport", "components": {"modules": [], "secmet": []}, "location": "[19124:20285](+)"}, "CV_2241": {"function": "transport", "components": {"modules": [], "secmet": []}, "location": "[20288:23417](+)"}, "CV_2242": {"function": "transport", "components": {"modules": [], "secmet": []}, "location": "[23413:24793](+)"}}, "cds_mapping": {"1": "CV_2230", "2": "CV_2231", "3": "CV_2232", "4": "CV_2233", "5": "CV_2234", "6": "CV_2235", "7": "CV_2236", "8": "CV_2237", "9": "CV_2238", "10": "CV_2239", "11": "CV_2240", "12": "CV_2241", "13": "CV_2242"}, "start": 0, "end": 24793, "products": ["NRP"], "organism": "Chromobacterium violaceum ATCC 12472", "description": "viobactin", "protoclusters": []}, "BGC0002415: 0-14598": {"accession": "BGC0002415", "cdses": {"DSB67_23650": {"function": "transport", "components": {"modules": [], "secmet": []}, "location": "[0:2094](-)"}, "DSB67_23655": {"function": "biosynthetic-additional", "components": {"modules": [], "secmet": []}, "location": "[2280:3600](+)"}, "DSB67_23660": {"function": "biosynthetic-additional", "components": {"modules": [], "secmet": []}, "location": "[3623:3818](+)"}, "DSB67_23665": {"function": "biosynthetic", "components": {"modules": [{"complete": true, "domains": ["Condensation", "AMP-binding", "PCP", "Epimerization"], "type": "nrps"}, {"complete": true, "domains": ["Condensation", "AMP-binding", "PCP", "Thioesterase"], "type": "nrps"}], "secmet": ["Condensation", "AMP-binding", "PP-binding"]}, "location": "[3871:12334](+)"}, "DSB67_23670": {"function": "transport", "components": {"modules": [], "secmet": []}, "location": "[12413:12821](-)"}, "DSB67_23675": {"function": "other", "components": {"modules": [], "secmet": []}, "location": "[12820:13186](-)"}, "DSB67_23680": {"function": "transport", "components": {"modules": [], "secmet": []}, "location": "[13314:14598](+)"}}, "cds_mapping": {"1": "DSB67_23650", "2": "DSB67_23655", "3": "DSB67_23660", "4": "DSB67_23665", "5": "DSB67_23670", "6": "DSB67_23675", "7": "DSB67_23680"}, "start": 0, "end": 14598, "products": ["NRP"], "organism": "Vibrio campbellii", "description": "vanchrobactin, trivanchrobactin, divanchrobactin", "protoclusters": []}, "BGC0000668: 125-36568": {"accession": "BGC0000668", "cdses": {"AHI58816.1": {"function": "other", "components": {"modules": [], "secmet": []}, "location": "[125:998](-)"}, "AHI58817.1": {"function": "biosynthetic-additional", "components": {"modules": [], "secmet": []}, "location": "[1778:2822](-)"}, "AHI58818.1": {"function": "other", "components": {"modules": [], "secmet": []}, "location": "[2891:3572](-)"}, "AHI58819.1": {"function": "other", "components": {"modules": [], "secmet": []}, "location": "[3592:4672](-)"}, "AHI58820.1": {"function": "other", "components": {"modules": [], "secmet": []}, "location": "[4839:5928](-)"}, "AHI58821.1": {"function": "other", "components": {"modules": [], "secmet": []}, "location": "[6123:7197](-)"}, "AHI58822.1": {"function": "other", "components": {"modules": [], "secmet": []}, "location": "[7403:8486](-)"}, "AHI58823.1": {"function": "other", "components": {"modules": [], "secmet": []}, "location": "[8667:9354](-)"}, "AHI58824.1": {"function": "other", "components": {"modules": [], "secmet": []}, "location": "[9426:10686](-)"}, "AHI58825.1": {"function": "biosynthetic-additional", "components": {"modules": [], "secmet": []}, "location": "[10722:11727](-)"}, "AHI58826.1": {"function": "regulatory", "components": {"modules": [], "secmet": []}, "location": "[13351:14056](+)"}, "AHI58827.1": {"function": "other", "components": {"modules": [], "secmet": []}, "location": "[14277:15009](-)"}, "AHI58828.1": {"function": "regulatory", "components": {"modules": [], "secmet": []}, "location": "[15576:16668](+)"}, "AHI58829.1": {"function": "biosynthetic-additional", "components": {"modules": [], "secmet": []}, "location": "[16775:17420](-)"}, "AHI58830.1": {"function": "other", "components": {"modules": [], "secmet": []}, "location": "[17444:18542](-)"}, "AHI58831.1": {"function": "other", "components": {"modules": [], "secmet": []}, "location": "[18566:19814](-)"}, "AHI58832.1": {"function": "other", "components": {"modules": [], "secmet": []}, "location": "[19953:20778](-)"}, "AHI58833.1": {"function": "other", "components": {"modules": [], "secmet": []}, "location": "[20860:21724](-)"}, "AHI58834.1": {"function": "biosynthetic-additional", "components": {"modules": [], "secmet": []}, "location": "[21866:24071](-)"}, "AHI58835.1": {"function": "other", "components": {"modules": [], "secmet": []}, "location": "[24124:25030](-)"}, "AHI58836.1": {"function": "other", "components": {"modules": [], "secmet": []}, "location": "[25170:26397](-)"}, "AHI58837.1": {"function": "biosynthetic-additional", "components": {"modules": [], "secmet": ["DXP_synthase_N"]}, "location": "[26469:28413](-)"}, "AHI58838.1": {"function": "biosynthetic", "components": {"modules": [], "secmet": ["orf2_PTase"]}, "location": "[28666:29593](-)"}, "AHI58839.1": {"function": "biosynthetic-additional", "components": {"modules": [], "secmet": []}, "location": "[29909:30731](-)"}, "AHI58840.1": {"function": "other", "components": {"modules": [], "secmet": []}, "location": "[30727:31723](-)"}, "AHI58841.1": {"function": "other", "components": {"modules": [], "secmet": []}, "location": "[32130:33102](-)"}, "AHI58842.1": {"function": "other", "components": {"modules": [], "secmet": []}, "location": "[33385:33895](+)"}, "AHI58843.1": {"function": "other", "components": {"modules": [], "secmet": []}, "location": "[33930:34446](+)"}, "AHI58844.1": {"function": "other", "components": {"modules": [], "secmet": []}, "location": "[34707:35877](-)"}, "AHI58845.1": {"function": "other", "components": {"modules": [], "secmet": []}, "location": "[35992:>36568](-)"}}, "cds_mapping": {"1": "AHI58816.1", "2": "AHI58817.1", "3": "AHI58818.1", "4": "AHI58819.1", "5": "AHI58820.1", "6": "AHI58821.1", "7": "AHI58822.1", "8": "AHI58823.1", "9": "AHI58824.1", "10": "AHI58825.1", "11": "AHI58826.1", "12": "AHI58827.1", "13": "AHI58828.1", "14": "AHI58829.1", "15": "AHI58830.1", "16": "AHI58831.1", "17": "AHI58832.1", "18": "AHI58833.1", "19": "AHI58834.1", "20": "AHI58835.1", "21": "AHI58836.1", "22": "AHI58837.1", "23": "AHI58838.1", "24": "AHI58839.1", "25": "AHI58840.1", "26": "AHI58841.1", "27": "AHI58842.1", "28": "AHI58843.1", "29": "AHI58844.1", "30": "AHI58845.1"}, "start": 125, "end": 36568, "products": ["Terpene", "Alkaloid"], "organism": "Hapalosiphon welwitschii UTEX B 1830", "description": "12-epi-hapalindole C isonitrile, 12-epi-hapalindole E, 12-epi-fischerindole U isonitrile, fischerindole L, 12-epi-fischerindole I isonitrile, welwitindolinone A isonitrile, welwitindolinone B isothiocyanate, welwitindolinone C isothiocyanate, N-methylwelwitindolinone C isothiocyanate, N-methylwelwitinsolinone C isonitrile, 3-epi-welwitindolinone B isothiocyanate, 3-(Z-2'-isocyanoethenyl)-indole", "protoclusters": []}, "BGC0001758: 0-22977": {"accession": "BGC0001758", "cdses": {"RBRH_RS12370": {"function": "biosynthetic", "components": {"modules": [{"complete": true, "domains": ["Condensation", "AMP-binding", "PCP"], "type": "nrps"}, {"complete": true, "domains": ["Condensation", "AMP-binding", "PCP"], "type": "nrps"}, {"complete": true, "domains": ["Condensation", "AMP-binding", "PCP"], "type": "nrps"}, {"complete": true, "domains": ["Condensation", "AMP-binding", "PCP"], "type": "nrps"}, {"complete": true, "domains": ["Condensation", "AMP-binding", "PCP"], "type": "nrps"}, {"complete": true, "domains": ["Condensation", "AMP-binding", "PCP"], "type": "nrps"}, {"complete": true, "domains": ["Condensation", "AMP-binding", "PCP", "Thioesterase"], "type": "nrps"}], "secmet": ["Condensation", "AMP-binding", "PP-binding"]}, "location": "[0:22977](+)"}}, "cds_mapping": {"1": "RBRH_RS12370"}, "start": 0, "end": 22977, "products": ["NRP"], "organism": "Paraburkholderia rhizoxinica HKI 454", "description": "rhizomide A, rhizomide B, rhizomide C", "protoclusters": []}, "BGC0001128: 35-15686": {"accession": "BGC0001128", "cdses": {"plu3263": {"function": "biosynthetic", "components": {"modules": [{"complete": true, "domains": ["Condensation", "AMP-binding", "PCP", "Thioesterase"], "type": "nrps"}, {"complete": true, "domains": ["Condensation", "AMP-binding", "PCP"], "type": "nrps"}, {"complete": true, "domains": ["Condensation", "AMP-binding", "PCP"], "type": "nrps"}, {"complete": true, "domains": ["Condensation", "AMP-binding", "PCP"], "type": "nrps"}, {"complete": true, "domains": ["AMP-binding", "PCP"], "type": "nrps"}], "secmet": ["Condensation", "AMP-binding", "PP-binding"]}, "location": "[35:15686](-)"}}, "cds_mapping": {"1": "plu3263"}, "start": 35, "end": 15686, "products": ["NRP"], "organism": "Photorhabdus laumondii subsp. laumondii TTO1", "description": "gamexpeptide C", "protoclusters": []}, "BGC0001149: 0-12786": {"accession": "BGC0001149", "cdses": {"BN844_0705": {"function": "biosynthetic-additional", "components": {"modules": [], "secmet": ["MGT"]}, "location": "[0:1314](+)"}, "BN844_0706": {"function": "biosynthetic", "components": {"modules": [{"complete": true, "domains": ["Condensation", "AMP-binding", "PCP"], "type": "nrps"}, {"complete": true, "domains": ["Condensation", "AMP-binding", "PCP", "Thioesterase"], "type": "nrps"}], "secmet": ["Condensation", "AMP-binding", "PP-binding", "Abhydrolase_6"]}, "location": "[1409:8675](+)"}, "BN844_0707": {"function": "other", "components": {"modules": [], "secmet": []}, "location": "[8789:9953](+)"}, "BN844_0708": {"function": "other", "components": {"modules": [], "secmet": []}, "location": "[10449:11277](+)"}, "BN844_0709": {"function": "transport", "components": {"modules": [], "secmet": []}, "location": "[11361:12786](+)"}}, "cds_mapping": {"1": "BN844_0705", "2": "BN844_0706", "3": "BN844_0707", "4": "BN844_0708", "5": "BN844_0709"}, "start": 0, "end": 12786, "products": ["NRP", "Saccharide"], "organism": "Pseudomonas sp. SHC52", "description": "brabantamide A", "protoclusters": []}, "BGC0002286: 0-16374": {"accession": "BGC0002286", "cdses": {"plu3123": {"function": "biosynthetic", "components": {"modules": [{"complete": true, "domains": ["Condensation", "AMP-binding", "PCP", "Thioesterase"], "type": "nrps"}, {"complete": true, "domains": ["Condensation", "AMP-binding", "PCP"], "type": "nrps"}, {"complete": true, "domains": ["Condensation", "AMP-binding", "PCP"], "type": "nrps"}, {"complete": true, "domains": ["Condensation", "AMP-binding", "PCP"], "type": "nrps"}, {"complete": true, "domains": ["AMP-binding", "PCP"], "type": "nrps"}], "secmet": ["Condensation", "AMP-binding", "PP-binding"]}, "location": "[0:16374](-)"}}, "cds_mapping": {"1": "plu3123"}, "start": 0, "end": 16374, "products": ["NRP"], "organism": "Photorhabdus laumondii subsp. laumondii TTO1", "description": "ririwpeptide A, ririwpeptide B, ririwpeptide C", "protoclusters": []}, "BGC0001723: 128-10733": {"accession": "BGC0001723", "cdses": {"ovmA": {"function": "biosynthetic-additional", "components": {"modules": [{"complete": false, "domains": ["Polyketide_cyc", "Polyketide_cyc"], "type": "unknown"}], "secmet": []}, "location": "[5831:6779](+)"}, "ovmC": {"function": "biosynthetic-additional", "components": {"modules": [], "secmet": []}, "location": "[1724:2057](+)"}, "ovmF": {"function": "biosynthetic-additional", "components": {"modules": [], "secmet": []}, "location": "[9854:10733](+)"}, "ovmK": {"function": "biosynthetic", "components": {"modules": [], "secmet": ["t2clf"]}, "location": "[3321:4545](+)"}, "ovmOI": {"function": "biosynthetic-additional", "components": {"modules": [], "secmet": []}, "location": "[128:1616](+)"}, "ovmOII": {"function": "biosynthetic-additional", "components": {"modules": [], "secmet": []}, "location": "[6768:8241](+)"}, "ovmOIII": {"function": "biosynthetic-additional", "components": {"modules": [], "secmet": []}, "location": "[8260:9781](+)"}, "ovmP": {"function": "biosynthetic", "components": {"modules": [], "secmet": ["t2ks"]}, "location": "[2053:3325](+)"}, "ovmS": {"function": "biosynthetic-additional", "components": {"modules": [], "secmet": ["PP-binding"]}, "location": "[4625:4898](+)"}, "ovmT": {"function": "biosynthetic-additional", "components": {"modules": [], "secmet": ["adh_short"]}, "location": "[5021:5804](+)"}}, "cds_mapping": {"1": "ovmOI", "2": "ovmC", "3": "ovmP", "4": "ovmK", "5": "ovmS", "6": "ovmT", "7": "ovmA", "8": "ovmOII", "9": "ovmOIII", "10": "ovmF"}, "start": 128, "end": 10733, "products": ["Polyketide"], "organism": "Streptomyces antibioticus", "description": "oviedomycin", "protoclusters": []}, "BGC0001844: 234-20663": {"accession": "BGC0001844", "cdses": {"RBRH_RS16800": {"function": "biosynthetic", "components": {"modules": [{"complete": true, "domains": ["Condensation", "AMP-binding", "PCP", "Thioesterase"], "type": "nrps"}, {"complete": true, "domains": ["Condensation", "AMP-binding", "PCP"], "type": "nrps"}, {"complete": true, "domains": ["Condensation", "AMP-binding", "PCP"], "type": "nrps"}, {"complete": true, "domains": ["Condensation", "AMP-binding", "PCP"], "type": "nrps"}, {"complete": true, "domains": ["Condensation", "AMP-binding", "PCP"], "type": "nrps"}, {"complete": true, "domains": ["Condensation", "AMP-binding", "PCP"], "type": "nrps"}], "secmet": ["Condensation", "AMP-binding", "PP-binding"]}, "location": "[962:20663](-)"}, "RBRH_RS20625": {"function": "other", "components": {"modules": [], "secmet": []}, "location": "[<234:453](-)"}}, "cds_mapping": {"1": "RBRH_RS20625", "2": "RBRH_RS16800"}, "start": 234, "end": 20663, "products": ["NRP"], "organism": "Paraburkholderia rhizoxinica HKI 454", "description": "holrhizin", "protoclusters": []}, "BGC0000401: 0-12882": {"accession": "BGC0000401", "cdses": {"paeA": {"function": "biosynthetic-additional", "components": {"modules": [], "secmet": ["adh_short"]}, "location": "[981:1767](+)"}, "paeB": {"function": "biosynthetic-additional", "components": {"modules": [], "secmet": ["PP-binding"]}, "location": "[4708:5671](+)"}, "paeC": {"function": "biosynthetic-additional", "components": {"modules": [], "secmet": []}, "location": "[1787:3056](+)"}, "paeE": {"function": "biosynthetic-additional", "components": {"modules": [], "secmet": ["AMP-binding"]}, "location": "[3052:4687](+)"}, "paeF": {"function": "biosynthetic", "components": {"modules": [{"complete": true, "domains": ["Condensation", "AMP-binding", "PCP"], "type": "nrps"}, {"complete": true, "domains": ["Condensation", "AMP-binding", "PCP", "Thioesterase"], "type": "nrps"}], "secmet": ["Condensation", "AMP-binding", "PP-binding"]}, "location": "[5772:12882](+)"}, "paeG": {"function": "biosynthetic-additional", "components": {"modules": [], "secmet": ["Peptidase_S9"]}, "location": "[0:915](+)"}}, "cds_mapping": {"1": "paeG", "2": "paeA", "3": "paeC", "4": "paeE", "5": "paeB", "6": "paeF"}, "start": 0, "end": 12882, "products": ["NRP"], "organism": "Paenibacillus elgii B69", "description": "paenibactin", "protoclusters": []}, "BGC0001825: 0-14850": {"accession": "BGC0001825", "cdses": {"XNC2_2611": {"function": "biosynthetic", "components": {"modules": [{"complete": true, "domains": ["Condensation", "AMP-binding", "PCP"], "type": "nrps"}, {"complete": true, "domains": ["Condensation", "AMP-binding", "PCP"], "type": "nrps"}, {"complete": true, "domains": ["Condensation", "AMP-binding", "PCP", "Epimerization"], "type": "nrps"}, {"complete": true, "domains": ["Condensation", "AMP-binding", "PCP", "Thioesterase"], "type": "nrps"}], "secmet": ["Condensation", "AMP-binding", "PP-binding"]}, "location": "[0:14850](+)"}}, "cds_mapping": {"1": "XNC2_2611"}, "start": 0, "end": 14850, "products": ["NRP"], "organism": "Xenorhabdus nematophila AN6/1", "description": "xenematide", "protoclusters": []}, "BGC0000375: 0-9457": {"accession": "BGC0000375", "cdses": {"AFV27433.1": {"function": "transport", "components": {"modules": [], "secmet": []}, "location": "[0:1266](+)"}, "AFV27437.1": {"function": "other", "components": {"modules": [], "secmet": []}, "location": "[8740:9457](+)"}, "indA": {"function": "other", "components": {"modules": [], "secmet": []}, "location": "[5797:6751](+)"}, "indB": {"function": "biosynthetic-additional", "components": {"modules": [], "secmet": []}, "location": "[6834:8679](+)"}, "indC": {"function": "biosynthetic", "components": {"modules": [{"complete": true, "domains": ["AMP-binding", "PCP"], "type": "nrps"}], "secmet": ["AMP-binding", "PP-binding"]}, "location": "[1629:5763](+)"}}, "cds_mapping": {"1": "AFV27433.1", "2": "indC", "3": "indA", "4": "indB", "5": "AFV27437.1"}, "start": 0, "end": 9457, "products": ["NRP"], "organism": "Streptomyces chromofuscus", "description": "indigoidine", "protoclusters": []}, "BGC0000925: 319-18326": {"accession": "BGC0000925", "cdses": {"AAQ21379.1": {"function": "biosynthetic-additional", "components": {"modules": [], "secmet": []}, "location": "[17807:18326](-)"}, "qbsA": {"function": "regulatory", "components": {"modules": [], "secmet": []}, "location": "[10873:11677](+)"}, "qbsB": {"function": "biosynthetic-additional", "components": {"modules": [], "secmet": []}, "location": "[11710:12802](+)"}, "qbsC": {"function": "biosynthetic-additional", "components": {"modules": [], "secmet": ["ThiF"]}, "location": "[12908:14072](+)"}, "qbsD": {"function": "other", "components": {"modules": [], "secmet": []}, "location": "[14082:14496](+)"}, "qbsE": {"function": "other", "components": {"modules": [], "secmet": []}, "location": "[14517:14790](+)"}, "qbsF": {"function": "other", "components": {"modules": [], "secmet": []}, "location": "[14814:15669](+)"}, "qbsG": {"function": "other", "components": {"modules": [], "secmet": []}, "location": "[15692:17078](+)"}, "qbsH": {"function": "other", "components": {"modules": [], "secmet": []}, "location": "[17098:17755](+)"}, "qbsI": {"function": "transport", "components": {"modules": [], "secmet": []}, "location": "[8522:10532](-)"}, "qbsJ": {"function": "biosynthetic-additional", "components": {"modules": [], "secmet": []}, "location": "[7467:8505](-)"}, "qbsK": {"function": "biosynthetic-additional", "components": {"modules": [], "secmet": []}, "location": "[5668:7471](-)"}, "qbsL": {"function": "biosynthetic-additional", "components": {"modules": [], "secmet": ["AMP-binding"]}, "location": "[2954:5672](-)"}, "qbsM": {"function": "transport", "components": {"modules": [], "secmet": []}, "location": "[1679:2927](-)"}, "qbsN": {"function": "transport", "components": {"modules": [], "secmet": []}, "location": "[319:1663](-)"}}, "cds_mapping": {"1": "qbsN", "2": "qbsM", "3": "qbsL", "4": "qbsK", "5": "qbsJ", "6": "qbsI", "7": "qbsA", "8": "qbsB", "9": "qbsC", "10": "qbsD", "11": "qbsE", "12": "qbsF", "13": "qbsG", "14": "qbsH", "15": "AAQ21379.1"}, "start": 319, "end": 18326, "products": ["Other"], "organism": "Pseudomonas fluorescens", "description": "quinolobactin", "protoclusters": []}, "BGC0001925: 0-20488": {"accession": "BGC0001925", "cdses": {"sbzA": {"function": "other", "components": {"modules": [], "secmet": []}, "location": "[0:3102](+)"}, "sbzB": {"function": "biosynthetic-additional", "components": {"modules": [], "secmet": ["AMP-binding"]}, "location": "[3121:4720](+)"}, "sbzC": {"function": "other", "components": {"modules": [], "secmet": []}, "location": "[4716:5757](+)"}, "sbzD": {"function": "biosynthetic-additional", "components": {"modules": [], "secmet": []}, "location": "[5856:6861](-)"}, "sbzE": {"function": "biosynthetic-additional", "components": {"modules": [], "secmet": []}, "location": "[6904:7687](-)"}, "sbzF": {"function": "biosynthetic-additional", "components": {"modules": [], "secmet": []}, "location": "[7742:8705](-)"}, "sbzG": {"function": "biosynthetic-additional", "components": {"modules": [], "secmet": ["PP-binding"]}, "location": "[8749:9007](-)"}, "sbzH": {"function": "other", "components": {"modules": [], "secmet": []}, "location": "[9056:10061](-)"}, "sbzI": {"function": "other", "components": {"modules": [], "secmet": []}, "location": "[10060:10627](-)"}, "sbzJ": {"function": "biosynthetic-additional", "components": {"modules": [], "secmet": []}, "location": "[10629:12024](-)"}, "sbzK": {"function": "biosynthetic-additional", "components": {"modules": [], "secmet": ["PP-binding"]}, "location": "[12038:12320](-)"}, "sbzL": {"function": "biosynthetic-additional", "components": {"modules": [], "secmet": ["AMP-binding"]}, "location": "[12316:13996](-)"}, "sbzM": {"function": "other", "components": {"modules": [], "secmet": []}, "location": "[13999:14686](-)"}, "sbzN": {"function": "other", "components": {"modules": [], "secmet": []}, "location": "[14703:15861](-)"}, "sbzO": {"function": "other", "components": {"modules": [], "secmet": []}, "location": "[15857:16664](-)"}, "sbzP": {"function": "biosynthetic-additional", "components": {"modules": [], "secmet": []}, "location": "[16667:18239](-)"}, "sbzQ": {"function": "other", "components": {"modules": [], "secmet": []}, "location": "[18323:19238](-)"}, "sbzR": {"function": "transport", "components": {"modules": [], "secmet": []}, "location": "[19258:20488](-)"}}, "cds_mapping": {"1": "sbzA", "2": "sbzB", "3": "sbzC", "4": "sbzD", "5": "sbzE", "6": "sbzF", "7": "sbzG", "8": "sbzH", "9": "sbzI", "10": "sbzJ", "11": "sbzK", "12": "sbzL", "13": "sbzM", "14": "sbzN", "15": "sbzO", "16": "sbzP", "17": "sbzQ", "18": "sbzR"}, "start": 0, "end": 20488, "products": ["Alkaloid"], "organism": "Streptomyces sp.", "description": "altemicidin, SB-203207, SB-203208", "protoclusters": []}, "BGC0002295: 0-9315": {"accession": "BGC0002295", "cdses": {"minA": {"function": "biosynthetic", "components": {"modules": [{"complete": true, "domains": ["AMP-binding", "PCP", "Thioesterase"], "type": "nrps"}], "secmet": ["AMP-binding", "PP-binding"]}, "location": "[1564:5704](+)"}, "minB": {"function": "other", "components": {"modules": [], "secmet": []}, "location": "[5735:6689](+)"}, "minC": {"function": "biosynthetic-additional", "components": {"modules": [], "secmet": []}, "location": "[6724:8566](+)"}, "minD": {"function": "other", "components": {"modules": [], "secmet": []}, "location": "[8592:9315](+)"}, "minT": {"function": "transport", "components": {"modules": [], "secmet": []}, "location": "[0:1260](+)"}}, "cds_mapping": {"1": "minT", "2": "minA", "3": "minB", "4": "minC", "5": "minD"}, "start": 0, "end": 9315, "products": ["NRP", "Saccharide"], "organism": "Streptomyces hygroscopicus", "description": "minimycin", "protoclusters": []}, "BGC0001595: 67-28084": {"accession": "BGC0001595", "cdses": {"fisB1": {"function": "other", "components": {"modules": [], "secmet": []}, "location": "[67:940](-)"}, "fisB2": {"function": "other", "components": {"modules": [], "secmet": []}, "location": "[1151:2222](-)"}, "fisB3": {"function": "other", "components": {"modules": [], "secmet": []}, "location": "[17291:18368](+)"}, "fisB4": {"function": "biosynthetic-additional", "components": {"modules": [], "secmet": ["p450"]}, "location": "[18418:19879](+)"}, "fisC": {"function": "other", "components": {"modules": [], "secmet": []}, "location": "[2292:2979](-)"}, "fisD": {"function": "biosynthetic", "components": {"modules": [], "secmet": ["orf2_PTase"]}, "location": "[12686:13613](+)"}, "fisE1": {"function": "other", "components": {"modules": [], "secmet": []}, "location": "[3050:4253](-)"}, "fisE2": {"function": "biosynthetic-additional", "components": {"modules": [], "secmet": []}, "location": "[4317:5379](-)"}, "fisE3": {"function": "other", "components": {"modules": [], "secmet": []}, "location": "[7383:8604](+)"}, "fisE4": {"function": "biosynthetic-additional", "components": {"modules": [], "secmet": ["DXP_synthase_N"]}, "location": "[13848:15795](+)"}, "fisE5": {"function": "other", "components": {"modules": [], "secmet": []}, "location": "[15854:17081](+)"}, "fisG1": {"function": "other", "components": {"modules": [], "secmet": []}, "location": "[6740:7319](+)"}, "fisG2": {"function": "biosynthetic-additional", "components": {"modules": [], "secmet": []}, "location": "[27439:28084](+)"}, "fisH1": {"function": "other", "components": {"modules": [], "secmet": []}, "location": "[9193:10153](+)"}, "fisH2": {"function": "other", "components": {"modules": [], "secmet": []}, "location": "[10501:11548](+)"}, "fisH3": {"function": "biosynthetic-additional", "components": {"modules": [], "secmet": []}, "location": "[11544:12366](+)"}, "fisI1": {"function": "other", "components": {"modules": [], "secmet": []}, "location": "[19886:20792](+)"}, "fisI2": {"function": "biosynthetic-additional", "components": {"modules": [], "secmet": []}, "location": "[20874:23079](+)"}, "fisI3": {"function": "other", "components": {"modules": [], "secmet": []}, "location": "[23250:24102](+)"}, "fisI4": {"function": "other", "components": {"modules": [], "secmet": []}, "location": "[24149:24974](+)"}, "fisI5": {"function": "other", "components": {"modules": [], "secmet": []}, "location": "[25030:26278](+)"}, "fisI6": {"function": "other", "components": {"modules": [], "secmet": []}, "location": "[26317:27415](+)"}, "fisM": {"function": "biosynthetic-additional", "components": {"modules": [], "secmet": []}, "location": "[5608:6373](+)"}}, "cds_mapping": {"1": "fisB1", "2": "fisB2", "3": "fisC", "4": "fisE1", "5": "fisE2", "6": "fisM", "7": "fisG1", "8": "fisE3", "9": "fisH1", "10": "fisH2", "11": "fisH3", "12": "fisD", "13": "fisE4", "14": "fisE5", "15": "fisB3", "16": "fisB4", "17": "fisI1", "18": "fisI2", "19": "fisI3", "20": "fisI4", "21": "fisI5", "22": "fisI6", "23": "fisG2"}, "start": 67, "end": 28084, "products": ["Alkaloid"], "organism": "Fischerella sp. SAG 46.79", "description": "fischerindole", "protoclusters": []}, "BGC0001850: 1068-23493": {"accession": "BGC0001850", "cdses": {"StrepF001_25885": {"function": "other", "components": {"modules": [], "secmet": []}, "location": "[1068:1881](-)"}, "StrepF001_25890": {"function": "other", "components": {"modules": [], "secmet": []}, "location": "[1911:2724](-)"}, "StrepF001_25895": {"function": "other", "components": {"modules": [], "secmet": []}, "location": "[2730:3792](-)"}, "StrepF001_25900": {"function": "other", "components": {"modules": [], "secmet": []}, "location": "[3801:4206](-)"}, "StrepF001_25905": {"function": "other", "components": {"modules": [], "secmet": []}, "location": "[4424:5105](+)"}, "StrepF001_25910": {"function": "other", "components": {"modules": [], "secmet": []}, "location": "[5304:6009](+)"}, "StrepF001_25915": {"function": "biosynthetic-additional", "components": {"modules": [], "secmet": ["fabH"]}, "location": "[6077:7082](-)"}, "StrepF001_25920": {"function": "regulatory", "components": {"modules": [], "secmet": []}, "location": "[7317:8079](-)"}, "StrepF001_25925": {"function": "other", "components": {"modules": [], "secmet": []}, "location": "[8257:8905](+)"}, "StrepF001_25930": {"function": "other", "components": {"modules": [], "secmet": []}, "location": "[9558:10689](+)"}, "StrepF001_25935": {"function": "other", "components": {"modules": [], "secmet": []}, "location": "[10577:12221](+)"}, "StrepF001_25940": {"function": "biosynthetic-additional", "components": {"modules": [], "secmet": ["adh_short"]}, "location": "[12286:13057](+)"}, "StrepF001_25945": {"function": "biosynthetic-additional", "components": {"modules": [], "secmet": []}, "location": "[13089:13755](+)"}, "StrepF001_25950": {"function": "biosynthetic-additional", "components": {"modules": [], "secmet": []}, "location": "[13751:15617](+)"}, "StrepF001_25955": {"function": "biosynthetic-additional", "components": {"modules": [], "secmet": []}, "location": "[15679:17062](-)"}, "StrepF001_25960": {"function": "other", "components": {"modules": [], "secmet": []}, "location": "[17058:19008](-)"}, "StrepF001_25965": {"function": "other", "components": {"modules": [], "secmet": []}, "location": "[19004:20195](-)"}, "StrepF001_25970": {"function": "biosynthetic-additional", "components": {"modules": [], "secmet": ["AMP-binding"]}, "location": "[20203:21775](-)"}, "StrepF001_25975": {"function": "other", "components": {"modules": [], "secmet": []}, "location": "[21853:22432](-)"}, "StrepF001_25980": {"function": "biosynthetic-additional", "components": {"modules": [], "secmet": ["ADH_N", "ADH_zinc_N"]}, "location": "[22506:23493](-)"}}, "cds_mapping": {"1": "StrepF001_25885", "2": "StrepF001_25890", "3": "StrepF001_25895", "4": "StrepF001_25900", "5": "StrepF001_25905", "6": "StrepF001_25910", "7": "StrepF001_25915", "8": "StrepF001_25920", "9": "StrepF001_25925", "10": "StrepF001_25930", "11": "StrepF001_25935", "12": "StrepF001_25940", "13": "StrepF001_25945", "14": "StrepF001_25950", "15": "StrepF001_25955", "16": "StrepF001_25960", "17": "StrepF001_25965", "18": "StrepF001_25970", "19": "StrepF001_25975", "20": "StrepF001_25980"}, "start": 1068, "end": 23493, "products": ["Other (Shikimate-derived)"], "organism": "Streptomyces sp. F001", "description": "diazaquinomycin A, diazaquinomycin E, diazaquinomycin F, diazaquinomycin G", "protoclusters": []}, "BGC0000131: 0-6280": {"accession": "BGC0000131", "cdses": {"dox10": {"function": "biosynthetic-additional", "components": {"modules": [], "secmet": ["PP-binding"]}, "location": "[5983:6280](-)"}, "dox5": {"function": "other", "components": {"modules": [], "secmet": []}, "location": "[0:1125](+)"}, "dox6": {"function": "transport", "components": {"modules": [], "secmet": []}, "location": "[1162:2602](+)"}, "dox7": {"function": "biosynthetic-additional", "components": {"modules": [], "secmet": ["Acyl-CoA_dh_N", "Acyl-CoA_dh_M", "Acyl-CoA_dh_1"]}, "location": "[2697:3837](+)"}, "dox8": {"function": "biosynthetic-additional", "components": {"modules": [], "secmet": ["AMP-binding"]}, "location": "[3842:5312](+)"}, "dox9": {"function": "biosynthetic-additional", "components": {"modules": [], "secmet": []}, "location": "[5311:5875](+)"}}, "cds_mapping": {"1": "dox5", "2": "dox6", "3": "dox7", "4": "dox8", "5": "dox9", "6": "dox10"}, "start": 0, "end": 6280, "products": ["Polyketide"], "organism": "Streptomyces sp. UC 11065", "description": "pyrrolomycin", "protoclusters": []}, "BGC0001726: 12489-31637": {"accession": "BGC0001726", "cdses": {"APD26277.1": {"function": "other", "components": {"modules": [], "secmet": []}, "location": "[12489:13680](-)"}, "APD26278.1": {"function": "other", "components": {"modules": [], "secmet": []}, "location": "[14289:15195](+)"}, "APD26279.1": {"function": "biosynthetic", "components": {"modules": [{"complete": true, "domains": ["PKS_KS", "PKS_AT", "PKS_DH", "PKS_KR", "PKS_PP"], "type": "pks"}, {"complete": true, "domains": ["Condensation", "AMP-binding", "PCP", "Thioesterase"], "type": "nrps"}], "secmet": ["Condensation", "AMP-binding", "PP-binding", "PKS_KS", "PKS_AT", "adh_short"]}, "location": "[15331:24676](+)"}, "APD26280.1": {"function": "biosynthetic-additional", "components": {"modules": [], "secmet": []}, "location": "[24662:26348](+)"}, "APD26281.1": {"function": "biosynthetic-additional", "components": {"modules": [], "secmet": []}, "location": "[26359:28003](+)"}, "APD26282.1": {"function": "biosynthetic-additional", "components": {"modules": [], "secmet": ["ADH_zinc_N"]}, "location": "[27999:29055](+)"}, "APD26283.1": {"function": "other", "components": {"modules": [], "secmet": []}, "location": "[29051:30143](+)"}, "APD26284.1": {"function": "biosynthetic-additional", "components": {"modules": [], "secmet": []}, "location": "[30201:30696](-)"}, "APD26285.1": {"function": "regulatory", "components": {"modules": [], "secmet": []}, "location": "[30860:31637](-)"}}, "cds_mapping": {"1": "APD26277.1", "2": "APD26278.1", "3": "APD26279.1", "4": "APD26280.1", "5": "APD26281.1", "6": "APD26282.1", "7": "APD26283.1", "8": "APD26284.1", "9": "APD26285.1"}, "start": 12489, "end": 31637, "products": ["NRP", "Polyketide"], "organism": "Streptomyces pactum", "description": "pactamides", "protoclusters": []}, "BGC0001641: 0-49104": {"accession": "BGC0001641", "cdses": {"PLU_RS13235": {"function": "biosynthetic", "components": {"modules": [{"complete": true, "domains": ["Condensation", "AMP-binding", "PCP", "Thioesterase"], "type": "nrps"}, {"complete": true, "domains": ["Condensation", "AMP-binding", "PCP"], "type": "nrps"}, {"complete": true, "domains": ["Condensation", "AMP-binding", "PCP"], "type": "nrps"}, {"complete": true, "domains": ["Condensation", "AMP-binding", "PCP"], "type": "nrps"}, {"complete": true, "domains": ["Condensation", "AMP-binding", "PCP"], "type": "nrps"}, {"complete": true, "domains": ["Condensation", "AMP-binding", "PCP"], "type": "nrps"}, {"complete": true, "domains": ["Condensation", "AMP-binding", "PCP"], "type": "nrps"}, {"complete": true, "domains": ["Condensation", "AMP-binding", "PCP"], "type": "nrps"}, {"complete": true, "domains": ["Condensation", "AMP-binding", "PCP"], "type": "nrps"}, {"complete": true, "domains": ["Condensation", "AMP-binding", "PCP"], "type": "nrps"}, {"complete": true, "domains": ["Condensation", "AMP-binding", "PCP"], "type": "nrps"}, {"complete": true, "domains": ["Condensation", "AMP-binding", "PCP"], "type": "nrps"}, {"complete": true, "domains": ["Condensation", "AMP-binding", "PCP"], "type": "nrps"}, {"complete": true, "domains": ["Condensation", "AMP-binding", "PCP"], "type": "nrps"}, {"complete": true, "domains": ["AMP-binding", "PCP"], "type": "nrps"}], "secmet": ["Condensation", "AMP-binding", "PP-binding"]}, "location": "[0:49104](-)"}}, "cds_mapping": {"1": "PLU_RS13235"}, "start": 0, "end": 49104, "products": ["NRP"], "organism": "Photorhabdus laumondii subsp. laumondii TTO1", "description": "kolossin", "protoclusters": []}, "BGC0001184: 0-7298": {"accession": "BGC0001184", "cdses": {"RBAM_034880": {"function": "biosynthetic-additional", "components": {"modules": [], "secmet": []}, "location": "[0:1200](-)"}, "RBAM_034890": {"function": "transport", "components": {"modules": [], "secmet": []}, "location": "[1212:2394](-)"}, "RBAM_034900": {"function": "biosynthetic", "components": {"modules": [], "secmet": ["bacilysin"]}, "location": "[2390:3809](-)"}, "RBAM_034910": {"function": "biosynthetic-additional", "components": {"modules": [], "secmet": ["adh_short", "adh_short_C2"]}, "location": "[3826:4588](-)"}, "RBAM_034920": {"function": "other", "components": {"modules": [], "secmet": []}, "location": "[4584:5298](-)"}, "RBAM_034930": {"function": "other", "components": {"modules": [], "secmet": []}, "location": "[5284:5908](-)"}, "RBAM_034940": {"function": "transport", "components": {"modules": [], "secmet": []}, "location": "[6059:7298](-)"}}, "cds_mapping": {"1": "RBAM_034880", "2": "RBAM_034890", "3": "RBAM_034900", "4": "RBAM_034910", "5": "RBAM_034920", "6": "RBAM_034930", "7": "RBAM_034940"}, "start": 0, "end": 7298, "products": ["Other"], "organism": "Bacillus velezensis FZB42", "description": "bacilysin", "protoclusters": []}, "BGC0002474: 103-7254": {"accession": "BGC0002474", "cdses": {"agbA": {"function": "biosynthetic-additional", "components": {"modules": [], "secmet": ["adh_short"]}, "location": "[5742:6498](+)"}, "agbB": {"function": "biosynthetic-additional", "components": {"modules": [], "secmet": ["PP-binding"]}, "location": "[4859:5729](+)"}, "agbC": {"function": "biosynthetic-additional", "components": {"modules": [], "secmet": []}, "location": "[1948:2977](+)"}, "agbD": {"function": "biosynthetic-additional", "components": {"modules": [], "secmet": []}, "location": "[6528:7254](+)"}, "agbE": {"function": "biosynthetic-additional", "components": {"modules": [], "secmet": ["AMP-binding"]}, "location": "[3141:4767](+)"}, "agbF": {"function": "biosynthetic-additional", "components": {"modules": [], "secmet": ["Condensation"]}, "location": "[103:1750](-)"}}, "cds_mapping": {"1": "agbF", "2": "agbC", "3": "agbE", "4": "agbB", "5": "agbA", "6": "agbD"}, "start": 103, "end": 7254, "products": ["NRP"], "organism": "Agrobacterium tumefaciens", "description": "agrobactin", "protoclusters": []}, "BGC0000888: 0-4342": {"accession": "BGC0000888", "cdses": {"bacA": {"function": "other", "components": {"modules": [], "secmet": []}, "location": "[<0:501](+)"}, "bacB": {"function": "other", "components": {"modules": [], "secmet": []}, "location": "[490:1201](+)"}, "bacC": {"function": "biosynthetic-additional", "components": {"modules": [], "secmet": ["adh_short", "adh_short_C2"]}, "location": "[1197:1959](+)"}, "bacD": {"function": "biosynthetic", "components": {"modules": [], "secmet": ["bacilysin"]}, "location": "[1976:3395](+)"}, "bacE": {"function": "transport", "components": {"modules": [], "secmet": []}, "location": "[3391:>4342](+)"}}, "cds_mapping": {"1": "bacA", "2": "bacB", "3": "bacC", "4": "bacD", "5": "bacE"}, "start": 0, "end": 4342, "products": ["Other"], "organism": "Bacillus sp. CS93", "description": "bacilysin", "protoclusters": []}, "BGC0001987: 0-14689": {"accession": "BGC0001987", "cdses": {"BOW65_02900": {"function": "biosynthetic-additional", "components": {"modules": [], "secmet": ["PP-binding"]}, "location": "[0:570](+)"}, "BOW65_02905": {"function": "biosynthetic-additional", "components": {"modules": [], "secmet": ["t2fas"]}, "location": "[578:1853](+)"}, "BOW65_02910": {"function": "other", "components": {"modules": [], "secmet": []}, "location": "[1854:2913](+)"}, "BOW65_02915": {"function": "biosynthetic-additional", "components": {"modules": [], "secmet": ["t2fas"]}, "location": "[2909:4205](+)"}, "BOW65_02920": {"function": "biosynthetic-additional", "components": {"modules": [], "secmet": ["t2fas"]}, "location": "[4201:5410](+)"}, "BOW65_02925": {"function": "biosynthetic-additional", "components": {"modules": [], "secmet": ["Aminotran_3"]}, "location": "[5464:8335](+)"}, "BOW65_02930": {"function": "biosynthetic-additional", "components": {"modules": [], "secmet": ["adh_short", "adh_short_C2"]}, "location": "[8344:9082](+)"}, "BOW65_02935": {"function": "biosynthetic-additional", "components": {"modules": [], "secmet": ["adh_short"]}, "location": "[9078:9843](+)"}, "BOW65_02940": {"function": "other", "components": {"modules": [], "secmet": []}, "location": "[9845:11144](+)"}, "BOW65_02945": {"function": "other", "components": {"modules": [], "secmet": []}, "location": "[11203:12040](+)"}, "BOW65_02950": {"function": "biosynthetic-additional", "components": {"modules": [], "secmet": []}, "location": "[12073:14689](+)"}}, "cds_mapping": {"1": "BOW65_02900", "2": "BOW65_02905", "3": "BOW65_02910", "4": "BOW65_02915", "5": "BOW65_02920", "6": "BOW65_02925", "7": "BOW65_02930", "8": "BOW65_02935", "9": "BOW65_02940", "10": "BOW65_02945", "11": "BOW65_02950"}, "start": 0, "end": 14689, "products": ["Polyketide"], "organism": "Pseudomonas koreensis", "description": "koreenceine A, koreenceine B, koreenceine C, koreenceine D", "protoclusters": []}, "BGC0002424: 0-19621": {"accession": "BGC0002424", "cdses": {"sacA": {"function": "transport", "components": {"modules": [], "secmet": []}, "location": "[0:1749](-)"}, "sacB": {"function": "transport", "components": {"modules": [], "secmet": []}, "location": "[1777:3415](-)"}, "sacC": {"function": "biosynthetic-additional", "components": {"modules": [], "secmet": []}, "location": "[3591:4920](+)"}, "sacD": {"function": "transport", "components": {"modules": [], "secmet": []}, "location": "[4999:6010](+)"}, "sacE": {"function": "biosynthetic", "components": {"modules": [{"complete": true, "domains": ["Condensation", "AMP-binding", "PCP"], "type": "nrps"}, {"complete": true, "domains": ["Condensation", "AMP-binding", "PCP"], "type": "nrps"}, {"complete": true, "domains": ["Condensation", "AMP-binding", "PCP"], "type": "nrps"}, {"complete": true, "domains": ["Condensation", "AMP-binding", "PCP"], "type": "nrps"}], "secmet": ["Condensation", "AMP-binding", "PP-binding"]}, "location": "[6098:19430](+)"}, "sacF": {"function": "biosynthetic-additional", "components": {"modules": [], "secmet": []}, "location": "[19426:19621](+)"}}, "cds_mapping": {"1": "sacA", "2": "sacB", "3": "sacC", "4": "sacD", "5": "sacE", "6": "sacF"}, "start": 0, "end": 19621, "products": ["NRP"], "organism": "Saccharothrix sp.", "description": "saccharochelin A, saccharochelin B, saccharochelin C, saccharochelin D, saccharochelin E, saccharochelin F, saccharochelin G, saccharochelin H", "protoclusters": []}, "BGC0001873: 0-8606": {"accession": "BGC0001873", "cdses": {"Xsze_RS17110": {"function": "other", "components": {"modules": [], "secmet": []}, "location": "[0:1179](-)"}, "Xsze_RS17115": {"function": "biosynthetic", "components": {"modules": [{"complete": true, "domains": ["Condensation", "AMP-binding", "PP-binding", "Thioesterase"], "type": "nrps"}, {"complete": true, "domains": ["Condensation", "AMP-binding", "PCP"], "type": "nrps"}], "secmet": ["Condensation", "AMP-binding", "PP-binding"]}, "location": "[1163:8606](-)"}}, "cds_mapping": {"1": "Xsze_RS17110", "2": "Xsze_RS17115"}, "start": 0, "end": 8606, "products": ["NRP"], "organism": "Xenorhabdus szentirmaii DSM 16338", "description": "pyrrolizixenamide A", "protoclusters": []}, "BGC0000999: 772-20280": {"accession": "BGC0000999", "cdses": {"ABL86391.1": {"function": "biosynthetic", "components": {"modules": [{"complete": true, "domains": ["Condensation", "AMP-binding", "PCP", "Thioesterase"], "type": "nrps"}, {"complete": true, "domains": ["PKS_KS", "PKS_AT", "PKS_DH", "PKS_KR", "PP-binding"], "type": "pks"}], "secmet": ["Condensation", "AMP-binding", "PP-binding", "PKS_KS", "PKS_AT", "adh_short"]}, "location": "[7133:16505](-)"}, "ABL86392.1": {"function": "other", "components": {"modules": [], "secmet": []}, "location": "[16790:17852](-)"}, "ABL86393.1": {"function": "other", "components": {"modules": [], "secmet": []}, "location": "[18390:19164](+)"}, "ABL86394.1": {"function": "other", "components": {"modules": [], "secmet": []}, "location": "[19384:>20280](+)"}, "ACP19697.1": {"function": "biosynthetic-additional", "components": {"modules": [], "secmet": ["ADH_zinc_N"]}, "location": "[772:1828](-)"}, "ACP19698.1": {"function": "biosynthetic-additional", "components": {"modules": [], "secmet": []}, "location": "[1824:3552](-)"}, "ACP19699.1": {"function": "biosynthetic-additional", "components": {"modules": [], "secmet": []}, "location": "[3565:5302](-)"}, "ACP19700.1": {"function": "biosynthetic-additional", "components": {"modules": [], "secmet": []}, "location": "[5382:7026](-)"}}, "cds_mapping": {"1": "ACP19697.1", "2": "ACP19698.1", "3": "ACP19699.1", "4": "ACP19700.1", "5": "ABL86391.1", "6": "ABL86392.1", "7": "ABL86393.1", "8": "ABL86394.1"}, "start": 772, "end": 20280, "products": ["NRP", "Polyketide"], "organism": "Lysobacter enzymogenes", "description": "heat-stable antifungal factor", "protoclusters": []}, "BGC0001556: 568-21149": {"accession": "BGC0001556", "cdses": {"AWO77085.1": {"function": "other", "components": {"modules": [], "secmet": []}, "location": "[568:1234](+)"}, "AWO77086.1": {"function": "biosynthetic-additional", "components": {"modules": [], "secmet": []}, "location": "[1423:2302](-)"}, "AWO77091.1": {"function": "transport", "components": {"modules": [], "secmet": []}, "location": "[19868:21149](-)"}, "AWO77092.1": {"function": "regulatory", "components": {"modules": [], "secmet": []}, "location": "[18983:19667](+)"}, "cbmA": {"function": "biosynthetic", "components": {"modules": [{"complete": true, "domains": ["PKS_KS", "PKS_AT", "PKS_DH", "PKS_KR", "PKS_PP"], "type": "pks"}, {"complete": true, "domains": ["Condensation", "AMP-binding", "PCP", "Thioesterase"], "type": "nrps"}], "secmet": ["Condensation", "AMP-binding", "PP-binding", "PKS_KS", "PKS_AT", "adh_short"]}, "location": "[3774:13779](+)"}, "cbmB": {"function": "biosynthetic-additional", "components": {"modules": [], "secmet": []}, "location": "[13768:15433](+)"}, "cbmC": {"function": "biosynthetic-additional", "components": {"modules": [], "secmet": []}, "location": "[15444:17178](+)"}, "cbmD": {"function": "biosynthetic-additional", "components": {"modules": [], "secmet": ["p450"]}, "location": "[17131:18328](+)"}, "cbmE": {"function": "other", "components": {"modules": [], "secmet": []}, "location": "[2823:3657](+)"}}, "cds_mapping": {"1": "AWO77085.1", "2": "AWO77086.1", "3": "cbmE", "4": "cbmA", "5": "cbmB", "6": "cbmC", "7": "cbmD", "8": "AWO77092.1", "9": "AWO77091.1"}, "start": 568, "end": 21149, "products": ["NRP", "Polyketide"], "organism": "Streptomyces sp.", "description": "combamide", "protoclusters": []}, "BGC0001824: 0-17537": {"accession": "BGC0001824", "cdses": {"Xbed_01547": {"function": "other", "components": {"modules": [], "secmet": []}, "location": "[0:420](+)"}, "Xbed_01548": {"function": "other", "components": {"modules": [], "secmet": []}, "location": "[435:1125](+)"}, "Xbed_01549": {"function": "other", "components": {"modules": [], "secmet": []}, "location": "[1151:2432](+)"}, "Xbed_01550": {"function": "biosynthetic", "components": {"modules": [{"complete": true, "domains": ["Condensation", "AMP-binding", "PCP", "Epimerization"], "type": "nrps"}, {"complete": true, "domains": ["Condensation", "AMP-binding", "PCP"], "type": "nrps"}, {"complete": true, "domains": ["Condensation", "AMP-binding", "PCP", "Thioesterase"], "type": "nrps"}], "secmet": ["Condensation", "AMP-binding", "PP-binding"]}, "location": "[2922:14448](+)"}, "Xbed_01551": {"function": "biosynthetic-additional", "components": {"modules": [], "secmet": ["Trp_halogenase"]}, "location": "[15106:16657](+)"}, "Xbed_01552": {"function": "biosynthetic-additional", "components": {"modules": [], "secmet": []}, "location": "[16760:17537](-)"}}, "cds_mapping": {"1": "Xbed_01547", "2": "Xbed_01548", "3": "Xbed_01549", "4": "Xbed_01550", "5": "Xbed_01551", "6": "Xbed_01552"}, "start": 0, "end": 17537, "products": ["NRP"], "organism": "Xenorhabdus beddingii", "description": "xefoampeptides A-G", "protoclusters": []}, "BGC0002494: 273-12179": {"accession": "BGC0002494", "cdses": {"AAD48885.1": {"function": "regulatory", "components": {"modules": [], "secmet": []}, "location": "[11315:12179](+)"}, "vibA": {"function": "biosynthetic-additional", "components": {"modules": [], "secmet": ["adh_short_C2"]}, "location": "[4252:5041](+)"}, "vibB": {"function": "biosynthetic-additional", "components": {"modules": [], "secmet": ["PP-binding"]}, "location": "[273:1155](+)"}, "vibC": {"function": "biosynthetic-additional", "components": {"modules": [], "secmet": []}, "location": "[2897:4085](-)"}, "vibD": {"function": "biosynthetic-additional", "components": {"modules": [], "secmet": []}, "location": "[10586:11300](+)"}, "vibE": {"function": "biosynthetic-additional", "components": {"modules": [], "secmet": ["AMP-binding"]}, "location": "[1255:2887](-)"}, "vibH": {"function": "biosynthetic-additional", "components": {"modules": [], "secmet": ["Condensation"]}, "location": "[5052:6363](-)"}, "viuC": {"function": "transport", "components": {"modules": [], "secmet": []}, "location": "[9744:10584](+)"}, "viuD": {"function": "transport", "components": {"modules": [], "secmet": []}, "location": "[7520:8573](+)"}, "viuG": {"function": "transport", "components": {"modules": [], "secmet": []}, "location": "[8551:9628](+)"}, "viuP": {"function": "transport", "components": {"modules": [], "secmet": []}, "location": "[6546:7524](+)"}}, "cds_mapping": {"1": "vibB", "2": "vibE", "3": "vibC", "4": "vibA", "5": "vibH", "6": "viuP", "7": "viuD", "8": "viuG", "9": "viuC", "10": "vibD", "11": "AAD48885.1"}, "start": 273, "end": 12179, "products": ["NRP"], "organism": "Vibrio cholerae", "description": "vibriobactin", "protoclusters": []}, "BGC0000423: 0-30020": {"accession": "BGC0000423", "cdses": {"SCAB_85431": {"function": "transport", "components": {"modules": [], "secmet": []}, "location": "[0:1734](+)"}, "SCAB_85441": {"function": "transport", "components": {"modules": [], "secmet": []}, "location": "[1730:3599](+)"}, "SCAB_85451": {"function": "transport", "components": {"modules": [], "secmet": []}, "location": "[3595:4669](+)"}, "SCAB_85461": {"function": "biosynthetic-additional", "components": {"modules": [], "secmet": []}, "location": "[4739:4949](-)"}, "SCAB_85471": {"function": "biosynthetic", "components": {"modules": [{"complete": true, "domains": ["Condensation", "AMP-binding", "PCP", "Epimerization", "TIGR01720"], "type": "nrps"}, {"complete": true, "domains": ["Condensation", "AMP-binding", "PCP"], "type": "nrps"}, {"complete": true, "domains": ["Condensation", "AMP-binding", "MT", "PCP"], "type": "nrps"}, {"complete": true, "domains": ["Condensation", "AMP-binding", "PCP"], "type": "nrps"}, {"complete": true, "domains": ["AMP-binding", "MT", "PCP"], "type": "nrps"}], "secmet": ["Condensation", "AMP-binding", "PP-binding"]}, "location": "[4963:24022](-)"}, "SCAB_85481": {"function": "transport", "components": {"modules": [], "secmet": []}, "location": "[24218:25259](+)"}, "SCAB_85491": {"function": "transport", "components": {"modules": [], "secmet": []}, "location": "[25541:26651](+)"}, "SCAB_85501": {"function": "transport", "components": {"modules": [], "secmet": []}, "location": "[26655:27570](+)"}, "SCAB_85511": {"function": "biosynthetic-additional", "components": {"modules": [], "secmet": []}, "location": "[27613:28561](-)"}, "SCAB_85521": {"function": "biosynthetic-additional", "components": {"modules": [], "secmet": []}, "location": "[28613:30020](+)"}}, "cds_mapping": {"1": "SCAB_85431", "2": "SCAB_85441", "3": "SCAB_85451", "4": "SCAB_85461", "5": "SCAB_85471", "6": "SCAB_85481", "7": "SCAB_85491", "8": "SCAB_85501", "9": "SCAB_85511", "10": "SCAB_85521"}, "start": 0, "end": 30020, "products": ["NRP"], "organism": "Streptomyces scabiei 87.22", "description": "scabichelin", "protoclusters": []}, "BGC0000231: 189-5010": {"accession": "BGC0000231", "cdses": {"CAA54858.1": {"function": "biosynthetic", "components": {"modules": [], "secmet": ["t2ks"]}, "location": "[189:1458](+)"}, "CAA54859.1": {"function": "biosynthetic", "components": {"modules": [], "secmet": ["t2clf"]}, "location": "[1454:2693](+)"}, "CAA54860.1": {"function": "biosynthetic-additional", "components": {"modules": [], "secmet": ["PP-binding"]}, "location": "[2808:3078](+)"}, "CAA54861.1": {"function": "biosynthetic-additional", "components": {"modules": [], "secmet": ["adh_short"]}, "location": "[3200:3986](+)"}, "CAA54862.1": {"function": "biosynthetic-additional", "components": {"modules": [{"complete": false, "domains": ["Polyketide_cyc", "Polyketide_cyc"], "type": "unknown"}], "secmet": []}, "location": "[4050:5010](+)"}}, "cds_mapping": {"1": "CAA54858.1", "2": "CAA54859.1", "3": "CAA54860.1", "4": "CAA54861.1", "5": "CAA54862.1"}, "start": 189, "end": 5010, "products": ["Polyketide"], "organism": "Streptomyces griseus", "description": "griseusin A, griseusin B", "protoclusters": []}, "BGC0002518: 0-10561": {"accession": "BGC0002518", "cdses": {"GE543_00945": {"function": "other", "components": {"modules": [], "secmet": []}, "location": "[0:774](-)"}, "GE543_00950": {"function": "biosynthetic", "components": {"modules": [{"complete": true, "domains": ["Condensation", "AMP-binding", "PCP"], "type": "nrps"}, {"complete": true, "domains": ["Condensation", "AMP-binding", "PCP"], "type": "nrps"}, {"complete": true, "domains": ["Condensation", "AMP-binding", "PCP"], "type": "nrps"}], "secmet": ["Condensation", "AMP-binding", "PP-binding"]}, "location": "[1063:10561](+)"}}, "cds_mapping": {"1": "GE543_00945", "2": "GE543_00950"}, "start": 0, "end": 10561, "products": ["NRP"], "organism": "Pseudomonas sp. SZ57", "description": "syringafactin A, syringafactin C", "protoclusters": []}}, "details": {"kind": "ProtoToRegion", "details": {"1": {"BGC0002404: 204-23152": {"identity": 0.43097317008931685, "order": 0.43309926950525507, "component": 1.0, "ref_id": "BGC0002404: 204-23152", "final_score": 0.6564854683001877, "mode": "RiQ", "hits": {"LOC101268370": {"reference_record": "BGC0002404", "reference_id": "4", "query_cds_name": "ctg20_70", "percent_identity": 30.4, "blast_score": 90.5, "percent_coverage": 99.61685823754789, "evalue": 3.43e-21}}}, "BGC0002075: 0-3894": {"identity": 0.4265951619267079, "order": 1.0, "component": 1.0, "ref_id": "BGC0002075: 0-3894", "final_score": 0.6531425280340485, "mode": "RiQ", "hits": {"A8O26_RS14270": {"reference_record": "BGC0002075", "reference_id": "1", "query_cds_name": "ctg20_84", "percent_identity": 29.3, "blast_score": 461.0, "percent_coverage": 103.01624129930393, "evalue": 3.67e-140}}}, "BGC0000894: 395-43446": {"identity": 0.4115316700147884, "order": 0.38430087458286916, "component": 1.0, "ref_id": "BGC0000894: 395-43446", "final_score": 0.6415073421363067, "mode": "RiQ", "hits": {"ctnH": {"reference_record": "BGC0000894", "reference_id": "6", "query_cds_name": "ctg20_70", "percent_identity": 25.7, "blast_score": 67.8, "percent_coverage": 103.06513409961686, "evalue": 8.94e-13}}}, "BGC0000343: 1-6208": {"identity": 0.4217077759677249, "order": 0.43309926950525507, "component": 0.875, "ref_id": "BGC0000343: 1-6208", "final_score": 0.607449013475007, "mode": "RiQ", "hits": {"ACY02015.1": {"reference_record": "BGC0000343", "reference_id": "4", "query_cds_name": "ctg20_84", "percent_identity": 28.1, "blast_score": 267.0, "percent_coverage": 68.13611755607116, "evalue": 1.15e-74}}}, "BGC0001890: 1-28356": {"identity": 0.44877945889681464, "order": 0.3447267126545155, "component": 0.8095238095238096, "ref_id": "BGC0001890: 1-28356", "final_score": 0.602741783189272, "mode": "RiQ", "hits": {"VIBHAR_01401": {"reference_record": "BGC0001890", "reference_id": "22", "query_cds_name": "ctg20_84", "percent_identity": 35.1, "blast_score": 728.0, "percent_coverage": 102.70688321732406, "evalue": 9.36e-241}}}, "BGC0001444: 3281-14045": {"identity": 0.4413611929374029, "order": 0.37092732800428135, "component": 0.8, "ref_id": "BGC0001444: 3281-14045", "final_score": 0.5942128863883064, "mode": "RiQ", "hits": {"DT87_23870": {"reference_record": "BGC0001444", "reference_id": "7", "query_cds_name": "ctg20_70", "percent_identity": 33.1, "blast_score": 123.0, "percent_coverage": 97.31800766283524, "evalue": 8.4e-34}}}, "BGC0001594: 0-38842": {"identity": 0.4574311980195008, "order": 0.3447267126545155, "component": 0.75, "ref_id": "BGC0001594: 0-38842", "final_score": 0.5857246780823099, "mode": "RiQ", "hits": {"fimE4": {"reference_record": "BGC0001594", "reference_id": "23", "query_cds_name": "ctg20_79", "percent_identity": 37.5, "blast_score": 122.0, "percent_coverage": 82.31511254019293, "evalue": 9.97e-31}}}, "BGC0002476: 0-10330": {"identity": 0.5899586189141719, "order": 0.3395570863286953, "component": 1.0, "ref_id": "BGC0002476: 0-10330", "final_score": 0.585119784264801, "mode": "RiQ", "hits": {"b0588": {"reference_record": "BGC0002476", "reference_id": "1", "query_cds_name": "ctg20_85", "percent_identity": 88.2, "blast_score": 464.0, "percent_coverage": 99.62121212121212, "evalue": 2.58e-167}, "b0590": {"reference_record": "BGC0002476", "reference_id": "3", "query_cds_name": "ctg20_87", "percent_identity": 87.4, "blast_score": 538.0, "percent_coverage": 99.40298507462687, "evalue": 1.21e-194}, "b0591": {"reference_record": "BGC0002476", "reference_id": "4", "query_cds_name": "ctg20_88", "percent_identity": 82.9, "blast_score": 660.0, "percent_coverage": 100.726392251816, "evalue": 5.83e-240}, "b0589": {"reference_record": "BGC0002476", "reference_id": "2", "query_cds_name": "ctg20_86", "percent_identity": 82.2, "blast_score": 498.0, "percent_coverage": 98.7878787878788, "evalue": 8.35e-179}, "b0596": {"reference_record": "BGC0002476", "reference_id": "9", "query_cds_name": "ctg20_70", "percent_identity": 32.5, "blast_score": 105.0, "percent_coverage": 96.55172413793103, "evalue": 3.88e-27}}}, "BGC0002473: 0-10840": {"identity": 0.4277984248471682, "order": 0.37092732800428135, "component": 0.8, "ref_id": "BGC0002473: 0-10840", "final_score": 0.5850117433673743, "mode": "RiQ", "hits": {"B090_RS0102670": {"reference_record": "BGC0002473", "reference_id": "3", "query_cds_name": "ctg20_70", "percent_identity": 29.6, "blast_score": 88.6, "percent_coverage": 96.93486590038314, "evalue": 1.42e-20}}}, "BGC0001132: 0-12417": {"identity": 0.4552908984582762, "order": 1.0, "component": 0.75, "ref_id": "BGC0001132: 0-12417", "final_score": 0.5843527820107535, "mode": "RiQ", "hits": {"XNC1_2022": {"reference_record": "BGC0001132", "reference_id": "1", "query_cds_name": "ctg20_84", "percent_identity": 36.9, "blast_score": 299.0, "percent_coverage": 43.851508120649655, "evalue": 3.49e-82}}}, "BGC0000867: 21-5822": {"identity": 0.45205298792470316, "order": 0.38430087458286916, "component": 0.75, "ref_id": "BGC0000867: 21-5822", "final_score": 0.5822711919230827, "mode": "RiQ", "hits": {"phaB": {"reference_record": "BGC0000867", "reference_id": "1", "query_cds_name": "ctg20_70", "percent_identity": 36.0, "blast_score": 97.1, "percent_coverage": 67.04980842911877, "evalue": 3.57e-24}}}, "BGC0002413: 0-22337": {"identity": 0.4972378423788087, "order": 0.5515684320137466, "component": 0.7000000000000001, "ref_id": "BGC0002413: 0-22337", "final_score": 0.5768822881734658, "mode": "RiQ", "hits": {"DJ58_4256": {"reference_record": "BGC0002413", "reference_id": "5", "query_cds_name": "ctg20_85", "percent_identity": 61.3, "blast_score": 333.0, "percent_coverage": 96.96969696969697, "evalue": 9e-116}, "DJ58_4255": {"reference_record": "BGC0002413", "reference_id": "6", "query_cds_name": "ctg20_86", "percent_identity": 59.9, "blast_score": 335.0, "percent_coverage": 98.18181818181819, "evalue": 3.91e-114}, "DJ58_4254": {"reference_record": "BGC0002413", "reference_id": "7", "query_cds_name": "ctg20_87", "percent_identity": 57.1, "blast_score": 351.0, "percent_coverage": 94.02985074626866, "evalue": 2.1e-120}, "DJ58_4253": {"reference_record": "BGC0002413", "reference_id": "8", "query_cds_name": "ctg20_88", "percent_identity": 52.5, "blast_score": 392.0, "percent_coverage": 97.82082324455206, "evalue": 2.63e-134}, "DJ58_4257": {"reference_record": "BGC0002413", "reference_id": "4", "query_cds_name": "ctg20_84", "percent_identity": 44.7, "blast_score": 954.0, "percent_coverage": 102.47486465583913, "evalue": 8.92e-316}, "DJ58_4259": {"reference_record": "BGC0002413", "reference_id": "2", "query_cds_name": "ctg20_82", "percent_identity": 42.0, "blast_score": 288.0, "percent_coverage": 103.7593984962406, "evalue": 1.73e-93}, "DJ58_4260": {"reference_record": "BGC0002413", "reference_id": "1", "query_cds_name": "ctg20_81", "percent_identity": 26.7, "blast_score": 50.4, "percent_coverage": 30.97463284379172, "evalue": 6.75e-06}}}, "BGC0001833: 14964-30015": {"identity": 0.44286195759743435, "order": 1.0, "component": 0.75, "ref_id": "BGC0001833: 14964-30015", "final_score": 0.5763214972548532, "mode": "RiQ", "hits": {"icoS": {"reference_record": "BGC0001833", "reference_id": "1", "query_cds_name": "ctg20_84", "percent_identity": 33.5, "blast_score": 451.0, "percent_coverage": 82.05723124516628, "evalue": 3.64e-132}}}, "BGC0001131: 0-29471": {"identity": 0.4581415557217131, "order": 0.3767200135796903, "component": 0.7222222222222223, "ref_id": "BGC0001131: 0-29471", "final_score": 0.575221707227467, "mode": "RiQ", "hits": {"Xmir_01407": {"reference_record": "BGC0001131", "reference_id": "6", "query_cds_name": "ctg20_84", "percent_identity": 37.7, "blast_score": 411.0, "percent_coverage": 60.94354215003867, "evalue": 6.79e-119}}}, "BGC0001185: 0-11721": {"identity": 0.4531360982243906, "order": 0.4096, "component": 0.7222222222222222, "ref_id": "BGC0001185: 0-11721", "final_score": 0.5720707647037441, "mode": "RiQ", "hits": {"RBAM_029010": {"reference_record": "BGC0001185", "reference_id": "1", "query_cds_name": "ctg20_84", "percent_identity": 36.3, "blast_score": 589.0, "percent_coverage": 81.4385150812065, "evalue": 2.34e-180}}}, "BGC0001361: 0-4580": {"identity": 0.43487627984853067, "order": 0.43309926950525507, "component": 0.75, "ref_id": "BGC0001361: 0-4580", "final_score": 0.571101750904686, "mode": "RiQ", "hits": {"SOD_c20770": {"reference_record": "BGC0001361", "reference_id": "3", "query_cds_name": "ctg20_79", "percent_identity": 31.4, "blast_score": 102.0, "percent_coverage": 78.77813504823152, "evalue": 5.36e-24}}}, "BGC0002283: 0-4572": {"identity": 0.4325428189463254, "order": 0.43309926950525507, "component": 0.75, "ref_id": "BGC0002283: 0-4572", "final_score": 0.569567479943987, "mode": "RiQ", "hits": {"C8E17_4401": {"reference_record": "BGC0002283", "reference_id": "3", "query_cds_name": "ctg20_79", "percent_identity": 30.8, "blast_score": 104.0, "percent_coverage": 85.53054662379421, "evalue": 1.6e-24}}}, "BGC0002680: 0-24793": {"identity": 0.505279542986057, "order": 0.5062048714419112, "component": 0.7222222222222222, "ref_id": "BGC0002680: 0-24793", "final_score": 0.5695208494145423, "mode": "RiQ", "hits": {"CV_2234": {"reference_record": "BGC0002680", "reference_id": "5", "query_cds_name": "ctg20_85", "percent_identity": 62.6, "blast_score": 332.0, "percent_coverage": 96.21212121212122, "evalue": 2.63e-115}, "CV_2235": {"reference_record": "BGC0002680", "reference_id": "6", "query_cds_name": "ctg20_86", "percent_identity": 57.8, "blast_score": 308.0, "percent_coverage": 95.45454545454545, "evalue": 1.09e-103}, "CV_2236": {"reference_record": "BGC0002680", "reference_id": "7", "query_cds_name": "ctg20_87", "percent_identity": 52.9, "blast_score": 307.0, "percent_coverage": 99.40298507462687, "evalue": 1.94e-103}, "CV_2237": {"reference_record": "BGC0002680", "reference_id": "8", "query_cds_name": "ctg20_88", "percent_identity": 46.0, "blast_score": 347.0, "percent_coverage": 100.96852300242132, "evalue": 1.94e-116}, "CV_2233": {"reference_record": "BGC0002680", "reference_id": "4", "query_cds_name": "ctg20_84", "percent_identity": 45.5, "blast_score": 947.0, "percent_coverage": 102.861562258314, "evalue": 1.44e-309}, "CV_2231": {"reference_record": "BGC0002680", "reference_id": "2", "query_cds_name": "ctg20_82", "percent_identity": 44.7, "blast_score": 332.0, "percent_coverage": 105.5137844611529, "evalue": 1.21e-110}}}, "BGC0002415: 0-14598": {"identity": 0.4822667160909362, "order": 0.45545146897465355, "component": 0.8333333333333334, "ref_id": "BGC0002415: 0-14598", "final_score": 0.5677834338204558, "mode": "RiQ", "hits": {"DSB67_23670": {"reference_record": "BGC0002415", "reference_id": "5", "query_cds_name": "ctg20_85", "percent_identity": 54.5, "blast_score": 161.0, "percent_coverage": 50.0, "evalue": 6.63e-50}, "DSB67_23680": {"reference_record": "BGC0002415", "reference_id": "7", "query_cds_name": "ctg20_88", "percent_identity": 51.3, "blast_score": 379.0, "percent_coverage": 96.3680387409201, "evalue": 6.08e-129}, "DSB67_23665": {"reference_record": "BGC0002415", "reference_id": "4", "query_cds_name": "ctg20_84", "percent_identity": 40.7, "blast_score": 846.0, "percent_coverage": 103.40293890177881, "evalue": 5.2e-272}, "DSB67_23655": {"reference_record": "BGC0002415", "reference_id": "2", "query_cds_name": "ctg20_82", "percent_identity": 32.3, "blast_score": 217.0, "percent_coverage": 103.25814536340852, "evalue": 5.09e-66}}}, "BGC0000668: 125-36568": {"identity": 0.45600590049224954, "order": 0.3447267126545155, "component": 0.6944444444444444, "ref_id": "BGC0000668: 125-36568", "final_score": 0.5627350746405708, "mode": "RiQ", "hits": {"AHI58837.1": {"reference_record": "BGC0000668", "reference_id": "22", "query_cds_name": "ctg20_79", "percent_identity": 37.1, "blast_score": 122.0, "percent_coverage": 82.31511254019293, "evalue": 9.97e-31}}}, "BGC0001758: 0-22977": {"identity": 0.44323575087389755, "order": 1.0, "component": 0.7142857142857143, "ref_id": "BGC0001758: 0-22977", "final_score": 0.562669498826733, "mode": "RiQ", "hits": {"RBRH_RS12370": {"reference_record": "BGC0001758", "reference_id": "1", "query_cds_name": "ctg20_84", "percent_identity": 33.6, "blast_score": 467.0, "percent_coverage": 81.7478731631864, "evalue": 1.51e-137}}}, "BGC0001128: 35-15686": {"identity": 0.43097317008931685, "order": 1.0, "component": 0.7333333333333334, "ref_id": "BGC0001128: 35-15686", "final_score": 0.562180568321987, "mode": "RiQ", "hits": {"plu3263": {"reference_record": "BGC0001128", "reference_id": "1", "query_cds_name": "ctg20_84", "percent_identity": 30.4, "blast_score": 325.0, "percent_coverage": 72.0030935808198, "evalue": 1.04e-90}}}, "BGC0001149: 0-12786": {"identity": 0.45132872355922826, "order": 0.4096, "component": 0.7000000000000001, "ref_id": "BGC0001149: 0-12786", "final_score": 0.5620766019782889, "mode": "RiQ", "hits": {"BN844_0706": {"reference_record": "BGC0001149", "reference_id": "2", "query_cds_name": "ctg20_84", "percent_identity": 35.8, "blast_score": 524.0, "percent_coverage": 83.29466357308584, "evalue": 2.8e-157}}}, "BGC0002286: 0-16374": {"identity": 0.4289946405296747, "order": 1.0, "component": 0.7333333333333334, "ref_id": "BGC0002286: 0-16374", "final_score": 0.5608886428889085, "mode": "RiQ", "hits": {"plu3123": {"reference_record": "BGC0002286", "reference_id": "1", "query_cds_name": "ctg20_84", "percent_identity": 29.9, "blast_score": 301.0, "percent_coverage": 72.62180974477958, "evalue": 5.2e-83}}}, "BGC0001723: 128-10733": {"identity": 0.4469442853000438, "order": 0.3663573774335654, "component": 0.7, "ref_id": "BGC0001723: 128-10733", "final_score": 0.5593397891353973, "mode": "RiQ", "hits": {"ovmT": {"reference_record": "BGC0001723", "reference_id": "6", "query_cds_name": "ctg20_71", "percent_identity": 34.6, "blast_score": 135.0, "percent_coverage": 99.24528301886792, "evalue": 2.72e-38}}}, "BGC0001844: 234-20663": {"identity": 0.4325428189463254, "order": 0.5724334022399461, "component": 0.7222222222222223, "ref_id": "BGC0001844: 234-20663", "final_score": 0.558920420011364, "mode": "RiQ", "hits": {"RBRH_RS16800": {"reference_record": "BGC0001844", "reference_id": "2", "query_cds_name": "ctg20_84", "percent_identity": 30.8, "blast_score": 491.0, "percent_coverage": 102.2428460943542, "evalue": 9.99e-146}}}, "BGC0000401: 0-12882": {"identity": 0.45060266706230645, "order": 0.39464652144598866, "component": 0.6904761904761904, "ref_id": "BGC0000401: 0-12882", "final_score": 0.5577906533562502, "mode": "RiQ", "hits": {"paeF": {"reference_record": "BGC0000401", "reference_id": "6", "query_cds_name": "ctg20_84", "percent_identity": 35.6, "blast_score": 555.0, "percent_coverage": 81.28383604021656, "evalue": 2.46e-168}}}, "BGC0001825: 0-14850": {"identity": 0.41455991536812, "order": 1.0, "component": 0.75, "ref_id": "BGC0001825: 0-14850", "final_score": 0.5576019516878415, "mode": "RiQ", "hits": {"XNC2_2611": {"reference_record": "BGC0001825", "reference_id": "1", "query_cds_name": "ctg20_84", "percent_identity": 26.4, "blast_score": 280.0, "percent_coverage": 83.9907192575406, "evalue": 5.12e-76}}}, "BGC0000375: 0-9457": {"identity": 0.46061629908785057, "order": 0.4096, "component": 0.6666666666666666, "ref_id": "BGC0000375: 0-9457", "final_score": 0.5541457684808517, "mode": "RiQ", "hits": {"indC": {"reference_record": "BGC0000375", "reference_id": "2", "query_cds_name": "ctg20_84", "percent_identity": 38.4, "blast_score": 277.0, "percent_coverage": 33.02397525135344, "evalue": 8.53e-76}}}, "BGC0000925: 319-18326": {"identity": 0.40844897594432417, "order": 0.35298257961482365, "component": 0.75, "ref_id": "BGC0000925: 319-18326", "final_score": 0.5534769479917326, "mode": "RiQ", "hits": {"qbsI": {"reference_record": "BGC0000925", "reference_id": "6", "query_cds_name": "ctg20_81", "percent_identity": 25.0, "blast_score": 52.8, "percent_coverage": 33.64485981308411, "evalue": 1.26e-06}}}, "BGC0001925: 0-20488": {"identity": 0.436802399719611, "order": 0.34863371443456703, "component": 0.7, "ref_id": "BGC0001925: 0-20488", "final_score": 0.5529572133571707, "mode": "RiQ", "hits": {"sbzB": {"reference_record": "BGC0001925", "reference_id": "2", "query_cds_name": "ctg20_84", "percent_identity": 31.9, "blast_score": 248.0, "percent_coverage": 40.75792730085073, "evalue": 8.97e-71}}}, "BGC0002295: 0-9315": {"identity": 0.456362807317079, "order": 0.4096, "component": 0.6666666666666666, "ref_id": "BGC0002295: 0-9315", "final_score": 0.5515812465491546, "mode": "RiQ", "hits": {"minA": {"reference_record": "BGC0002295", "reference_id": "2", "query_cds_name": "ctg20_84", "percent_identity": 37.2, "blast_score": 278.0, "percent_coverage": 33.64269141531322, "evalue": 3.64e-76}}}, "BGC0001595: 67-28084": {"identity": 0.45600590049224954, "order": 0.3447267126545155, "component": 0.6666666666666666, "ref_id": "BGC0001595: 67-28084", "final_score": 0.5513655172945617, "mode": "RiQ", "hits": {"fisE4": {"reference_record": "BGC0001595", "reference_id": "13", "query_cds_name": "ctg20_79", "percent_identity": 37.1, "blast_score": 124.0, "percent_coverage": 82.31511254019293, "evalue": 2.91e-31}}}, "BGC0001850: 1068-23493": {"identity": 0.43371263676379795, "order": 0.34647941560420425, "component": 0.7, "ref_id": "BGC0001850: 1068-23493", "final_score": 0.5509980451278013, "mode": "RiQ", "hits": {"StrepF001_25940": {"reference_record": "BGC0001850", "reference_id": "12", "query_cds_name": "ctg20_70", "percent_identity": 31.1, "blast_score": 115.0, "percent_coverage": 97.31800766283524, "evalue": 7.33e-31}}}, "BGC0000131: 0-6280": {"identity": 0.4273981294606293, "order": 0.39464652144598866, "component": 0.7, "ref_id": "BGC0000131: 0-6280", "final_score": 0.5469722942000266, "mode": "RiQ", "hits": {"dox8": {"reference_record": "BGC0000131", "reference_id": "4", "query_cds_name": "ctg20_84", "percent_identity": 29.5, "blast_score": 169.0, "percent_coverage": 39.28847641144625, "evalue": 3.28e-44}}}, "BGC0001726: 12489-31637": {"identity": 0.4281979372493362, "order": 0.37092732800428135, "component": 0.6904761904761904, "ref_id": "BGC0001726: 12489-31637", "final_score": 0.5437467061800784, "mode": "RiQ", "hits": {"APD26279.1": {"reference_record": "BGC0001726", "reference_id": "3", "query_cds_name": "ctg20_84", "percent_identity": 29.7, "blast_score": 375.0, "percent_coverage": 95.9783449342614, "evalue": 4.91e-107}}}, "BGC0001641: 0-49104": {"identity": 0.4273981294606293, "order": 1.0, "component": 0.6888888888888888, "ref_id": "BGC0001641: 0-49104", "final_score": 0.5426138797684061, "mode": "RiQ", "hits": {"PLU_RS13235": {"reference_record": "BGC0001641", "reference_id": "1", "query_cds_name": "ctg20_84", "percent_identity": 29.5, "blast_score": 364.0, "percent_coverage": 80.81979891724671, "evalue": 3.41e-103}}}, "BGC0001184: 0-7298": {"identity": 0.4413611929374029, "order": 0.38430087458286916, "component": 0.6666666666666666, "ref_id": "BGC0001184: 0-7298", "final_score": 0.5424396697252164, "mode": "RiQ", "hits": {"RBAM_034910": {"reference_record": "BGC0001184", "reference_id": "4", "query_cds_name": "ctg20_70", "percent_identity": 33.1, "blast_score": 134.0, "percent_coverage": 97.31800766283524, "evalue": 5.66e-38}}}, "BGC0002474: 103-7254": {"identity": 0.43448907485981697, "order": 0.3672762655251419, "component": 1.0, "ref_id": "BGC0002474: 103-7254", "final_score": 0.5424052796194302, "mode": "RiQ", "hits": {"agbD": {"reference_record": "BGC0002474", "reference_id": "6", "query_cds_name": "ctg20_80", "percent_identity": 32.5, "blast_score": 68.2, "percent_coverage": 77.29468599033817, "evalue": 1.13e-13}, "agbA": {"reference_record": "BGC0002474", "reference_id": "5", "query_cds_name": "ctg20_70", "percent_identity": 30.1, "blast_score": 99.4, "percent_coverage": 99.23371647509579, "evalue": 1.21e-24}}}, "BGC0000888: 0-4342": {"identity": 0.4398512367710438, "order": 0.4096, "component": 0.6666666666666666, "ref_id": "BGC0000888: 0-4342", "final_score": 0.5415109951306275, "mode": "RiQ", "hits": {"bacC": {"reference_record": "BGC0000888", "reference_id": "3", "query_cds_name": "ctg20_70", "percent_identity": 32.7, "blast_score": 132.0, "percent_coverage": 97.31800766283524, "evalue": 3.12e-37}}}, "BGC0001987: 0-14689": {"identity": 0.4261924757145468, "order": 0.362660236870083, "component": 0.6875, "ref_id": "BGC0001987: 0-14689", "final_score": 0.5413015121480366, "mode": "RiQ", "hits": {"BOW65_02935": {"reference_record": "BGC0001987", "reference_id": "8", "query_cds_name": "ctg20_70", "percent_identity": 29.2, "blast_score": 89.7, "percent_coverage": 99.61685823754789, "evalue": 5.02e-21}}}, "BGC0002424: 0-19621": {"identity": 0.43871253664578047, "order": 0.39464652144598866, "component": 0.6666666666666666, "ref_id": "BGC0002424: 0-19621", "final_score": 0.540809600904533, "mode": "RiQ", "hits": {"sacE": {"reference_record": "BGC0002424", "reference_id": "5", "query_cds_name": "ctg20_84", "percent_identity": 32.4, "blast_score": 416.0, "percent_coverage": 80.2784222737819, "evalue": 2.37e-120}}}, "BGC0001873: 0-8606": {"identity": 0.43871253664578047, "order": 0.5724334022399461, "component": 0.6666666666666666, "ref_id": "BGC0001873: 0-8606", "final_score": 0.540809600904533, "mode": "RiQ", "hits": {"Xsze_RS17115": {"reference_record": "BGC0001873", "reference_id": "2", "query_cds_name": "ctg20_84", "percent_identity": 32.4, "blast_score": 372.0, "percent_coverage": 72.23511214230471, "evalue": 4.31e-106}}}, "BGC0000999: 772-20280": {"identity": 0.42253092142030146, "order": 0.3767200135796903, "component": 0.6904761904761904, "ref_id": "BGC0000999: 772-20280", "final_score": 0.5401365947431115, "mode": "RiQ", "hits": {"ABL86391.1": {"reference_record": "BGC0000999", "reference_id": "5", "query_cds_name": "ctg20_84", "percent_identity": 28.3, "blast_score": 345.0, "percent_coverage": 93.81283836040217, "evalue": 3.47e-97}}}, "BGC0001556: 568-21149": {"identity": 0.42211979182415743, "order": 0.37092732800428135, "component": 0.6904761904761904, "ref_id": "BGC0001556: 568-21149", "final_score": 0.5398737498557851, "mode": "RiQ", "hits": {"cbmA": {"reference_record": "BGC0001556", "reference_id": "4", "query_cds_name": "ctg20_84", "percent_identity": 28.2, "blast_score": 340.0, "percent_coverage": 96.98375870069606, "evalue": 2.06e-95}}}, "BGC0001824: 0-17537": {"identity": 0.4179584181749426, "order": 0.39464652144598866, "component": 0.6944444444444443, "ref_id": "BGC0001824: 0-17537", "final_score": 0.5387475303984017, "mode": "RiQ", "hits": {"Xbed_01550": {"reference_record": "BGC0001824", "reference_id": "4", "query_cds_name": "ctg20_84", "percent_identity": 27.2, "blast_score": 298.0, "percent_coverage": 82.67594740912607, "evalue": 4.51e-82}}}, "BGC0002494: 273-12179": {"identity": 0.4667664284764377, "order": 0.3822377006544988, "component": 0.875, "ref_id": "BGC0002494: 273-12179", "final_score": 0.5384520835430975, "mode": "RiQ", "hits": {"viuC": {"reference_record": "BGC0002494", "reference_id": "9", "query_cds_name": "ctg20_85", "percent_identity": 55.4, "blast_score": 307.0, "percent_coverage": 97.72727272727273, "evalue": 2.03e-105}, "viuG": {"reference_record": "BGC0002494", "reference_id": "8", "query_cds_name": "ctg20_86", "percent_identity": 44.2, "blast_score": 219.0, "percent_coverage": 91.21212121212122, "evalue": 9.12e-69}, "viuD": {"reference_record": "BGC0002494", "reference_id": "7", "query_cds_name": "ctg20_87", "percent_identity": 40.1, "blast_score": 190.0, "percent_coverage": 99.1044776119403, "evalue": 1.31e-57}, "vibD": {"reference_record": "BGC0002494", "reference_id": "10", "query_cds_name": "ctg20_80", "percent_identity": 36.0, "blast_score": 91.7, "percent_coverage": 89.85507246376811, "evalue": 1.91e-22}, "vibH": {"reference_record": "BGC0002494", "reference_id": "5", "query_cds_name": "ctg20_84", "percent_identity": 25.1, "blast_score": 112.0, "percent_coverage": 32.63727764887857, "evalue": 1.26e-25}}}, "BGC0000423: 0-30020": {"identity": 0.4777860545386521, "order": 0.4863999999999999, "component": 0.6666666666666666, "ref_id": "BGC0000423: 0-30020", "final_score": 0.5370877647220834, "mode": "RiQ", "hits": {"SCAB_85501": {"reference_record": "BGC0000423", "reference_id": "8", "query_cds_name": "ctg20_85", "percent_identity": 52.9, "blast_score": 301.0, "percent_coverage": 98.86363636363636, "evalue": 1.26e-102}, "SCAB_85481": {"reference_record": "BGC0000423", "reference_id": "6", "query_cds_name": "ctg20_87", "percent_identity": 46.6, "blast_score": 244.0, "percent_coverage": 92.83582089552239, "evalue": 1.36e-78}, "SCAB_85491": {"reference_record": "BGC0000423", "reference_id": "7", "query_cds_name": "ctg20_86", "percent_identity": 38.2, "blast_score": 186.0, "percent_coverage": 97.57575757575758, "evalue": 5.61e-56}, "SCAB_85471": {"reference_record": "BGC0000423", "reference_id": "5", "query_cds_name": "ctg20_84", "percent_identity": 35.8, "blast_score": 528.0, "percent_coverage": 86.0015467904099, "evalue": 3.17e-158}}}, "BGC0000231: 189-5010": {"identity": 0.44323575087389755, "order": 0.4096, "component": 0.65, "ref_id": "BGC0000231: 189-5010", "final_score": 0.5367524923724466, "mode": "RiQ", "hits": {"CAA54861.1": {"reference_record": "BGC0000231", "reference_id": "4", "query_cds_name": "ctg20_71", "percent_identity": 33.6, "blast_score": 130.0, "percent_coverage": 98.86792452830188, "evalue": 1.66e-36}}}, "BGC0002518: 0-10561": {"identity": 0.4305789495624038, "order": 0.5724334022399461, "component": 0.6666666666666666, "ref_id": "BGC0002518: 0-10561", "final_score": 0.5357729304860432, "mode": "RiQ", "hits": {"GE543_00950": {"reference_record": "BGC0002518", "reference_id": "2", "query_cds_name": "ctg20_84", "percent_identity": 30.3, "blast_score": 327.0, "percent_coverage": 71.6937354988399, "evalue": 3.59e-91}}}}}}, "hits": {"BGC0001184: 0-7298": {"RBAM_034910": {"reference_record": "BGC0001184", "reference_id": "4", "query_cds_name": "ctg20_70", "percent_identity": 33.1, "blast_score": 134.0, "percent_coverage": 97.31800766283524, "evalue": 5.66e-38}}, "BGC0000888: 0-4342": {"bacC": {"reference_record": "BGC0000888", "reference_id": "3", "query_cds_name": "ctg20_70", "percent_identity": 32.7, "blast_score": 132.0, "percent_coverage": 97.31800766283524, "evalue": 3.12e-37}}, "BGC0001444: 3281-14045": {"DT87_23870": {"reference_record": "BGC0001444", "reference_id": "7", "query_cds_name": "ctg20_70", "percent_identity": 33.1, "blast_score": 123.0, "percent_coverage": 97.31800766283524, "evalue": 8.4e-34}}, "BGC0001850: 1068-23493": {"StrepF001_25940": {"reference_record": "BGC0001850", "reference_id": "12", "query_cds_name": "ctg20_70", "percent_identity": 31.1, "blast_score": 115.0, "percent_coverage": 97.31800766283524, "evalue": 7.33e-31}}, "BGC0002476: 0-10330": {"b0588": {"reference_record": "BGC0002476", "reference_id": "1", "query_cds_name": "ctg20_85", "percent_identity": 88.2, "blast_score": 464.0, "percent_coverage": 99.62121212121212, "evalue": 2.58e-167}, "b0590": {"reference_record": "BGC0002476", "reference_id": "3", "query_cds_name": "ctg20_87", "percent_identity": 87.4, "blast_score": 538.0, "percent_coverage": 99.40298507462687, "evalue": 1.21e-194}, "b0591": {"reference_record": "BGC0002476", "reference_id": "4", "query_cds_name": "ctg20_88", "percent_identity": 82.9, "blast_score": 660.0, "percent_coverage": 100.726392251816, "evalue": 5.83e-240}, "b0589": {"reference_record": "BGC0002476", "reference_id": "2", "query_cds_name": "ctg20_86", "percent_identity": 82.2, "blast_score": 498.0, "percent_coverage": 98.7878787878788, "evalue": 8.35e-179}, "b0596": {"reference_record": "BGC0002476", "reference_id": "9", "query_cds_name": "ctg20_70", "percent_identity": 32.5, "blast_score": 105.0, "percent_coverage": 96.55172413793103, "evalue": 3.88e-27}}, "BGC0002474: 103-7254": {"agbD": {"reference_record": "BGC0002474", "reference_id": "6", "query_cds_name": "ctg20_80", "percent_identity": 32.5, "blast_score": 68.2, "percent_coverage": 77.29468599033817, "evalue": 1.13e-13}, "agbA": {"reference_record": "BGC0002474", "reference_id": "5", "query_cds_name": "ctg20_70", "percent_identity": 30.1, "blast_score": 99.4, "percent_coverage": 99.23371647509579, "evalue": 1.21e-24}}, "BGC0000867: 21-5822": {"phaB": {"reference_record": "BGC0000867", "reference_id": "1", "query_cds_name": "ctg20_70", "percent_identity": 36.0, "blast_score": 97.1, "percent_coverage": 67.04980842911877, "evalue": 3.57e-24}}, "BGC0002404: 204-23152": {"LOC101268370": {"reference_record": "BGC0002404", "reference_id": "4", "query_cds_name": "ctg20_70", "percent_identity": 30.4, "blast_score": 90.5, "percent_coverage": 99.61685823754789, "evalue": 3.43e-21}}, "BGC0001987: 0-14689": {"BOW65_02935": {"reference_record": "BGC0001987", "reference_id": "8", "query_cds_name": "ctg20_70", "percent_identity": 29.2, "blast_score": 89.7, "percent_coverage": 99.61685823754789, "evalue": 5.02e-21}}, "BGC0002473: 0-10840": {"B090_RS0102670": {"reference_record": "BGC0002473", "reference_id": "3", "query_cds_name": "ctg20_70", "percent_identity": 29.6, "blast_score": 88.6, "percent_coverage": 96.93486590038314, "evalue": 1.42e-20}}, "BGC0000894: 395-43446": {"ctnH": {"reference_record": "BGC0000894", "reference_id": "6", "query_cds_name": "ctg20_70", "percent_identity": 25.7, "blast_score": 67.8, "percent_coverage": 103.06513409961686, "evalue": 8.94e-13}}, "BGC0001723: 128-10733": {"ovmT": {"reference_record": "BGC0001723", "reference_id": "6", "query_cds_name": "ctg20_71", "percent_identity": 34.6, "blast_score": 135.0, "percent_coverage": 99.24528301886792, "evalue": 2.72e-38}}, "BGC0000231: 189-5010": {"CAA54861.1": {"reference_record": "BGC0000231", "reference_id": "4", "query_cds_name": "ctg20_71", "percent_identity": 33.6, "blast_score": 130.0, "percent_coverage": 98.86792452830188, "evalue": 1.66e-36}}, "BGC0002494: 273-12179": {"viuC": {"reference_record": "BGC0002494", "reference_id": "9", "query_cds_name": "ctg20_85", "percent_identity": 55.4, "blast_score": 307.0, "percent_coverage": 97.72727272727273, "evalue": 2.03e-105}, "viuG": {"reference_record": "BGC0002494", "reference_id": "8", "query_cds_name": "ctg20_86", "percent_identity": 44.2, "blast_score": 219.0, "percent_coverage": 91.21212121212122, "evalue": 9.12e-69}, "viuD": {"reference_record": "BGC0002494", "reference_id": "7", "query_cds_name": "ctg20_87", "percent_identity": 40.1, "blast_score": 190.0, "percent_coverage": 99.1044776119403, "evalue": 1.31e-57}, "vibD": {"reference_record": "BGC0002494", "reference_id": "10", "query_cds_name": "ctg20_80", "percent_identity": 36.0, "blast_score": 91.7, "percent_coverage": 89.85507246376811, "evalue": 1.91e-22}, "vibH": {"reference_record": "BGC0002494", "reference_id": "5", "query_cds_name": "ctg20_84", "percent_identity": 25.1, "blast_score": 112.0, "percent_coverage": 32.63727764887857, "evalue": 1.26e-25}}, "BGC0000423: 0-30020": {"SCAB_85501": {"reference_record": "BGC0000423", "reference_id": "8", "query_cds_name": "ctg20_85", "percent_identity": 52.9, "blast_score": 301.0, "percent_coverage": 98.86363636363636, "evalue": 1.26e-102}, "SCAB_85481": {"reference_record": "BGC0000423", "reference_id": "6", "query_cds_name": "ctg20_87", "percent_identity": 46.6, "blast_score": 244.0, "percent_coverage": 92.83582089552239, "evalue": 1.36e-78}, "SCAB_85491": {"reference_record": "BGC0000423", "reference_id": "7", "query_cds_name": "ctg20_86", "percent_identity": 38.2, "blast_score": 186.0, "percent_coverage": 97.57575757575758, "evalue": 5.61e-56}, "SCAB_85471": {"reference_record": "BGC0000423", "reference_id": "5", "query_cds_name": "ctg20_84", "percent_identity": 35.8, "blast_score": 528.0, "percent_coverage": 86.0015467904099, "evalue": 3.17e-158}}, "BGC0001595: 67-28084": {"fisE4": {"reference_record": "BGC0001595", "reference_id": "13", "query_cds_name": "ctg20_79", "percent_identity": 37.1, "blast_score": 124.0, "percent_coverage": 82.31511254019293, "evalue": 2.91e-31}}, "BGC0000668: 125-36568": {"AHI58837.1": {"reference_record": "BGC0000668", "reference_id": "22", "query_cds_name": "ctg20_79", "percent_identity": 37.1, "blast_score": 122.0, "percent_coverage": 82.31511254019293, "evalue": 9.97e-31}}, "BGC0001594: 0-38842": {"fimE4": {"reference_record": "BGC0001594", "reference_id": "23", "query_cds_name": "ctg20_79", "percent_identity": 37.5, "blast_score": 122.0, "percent_coverage": 82.31511254019293, "evalue": 9.97e-31}}, "BGC0002283: 0-4572": {"C8E17_4401": {"reference_record": "BGC0002283", "reference_id": "3", "query_cds_name": "ctg20_79", "percent_identity": 30.8, "blast_score": 104.0, "percent_coverage": 85.53054662379421, "evalue": 1.6e-24}}, "BGC0001361: 0-4580": {"SOD_c20770": {"reference_record": "BGC0001361", "reference_id": "3", "query_cds_name": "ctg20_79", "percent_identity": 31.4, "blast_score": 102.0, "percent_coverage": 78.77813504823152, "evalue": 5.36e-24}}, "BGC0000925: 319-18326": {"qbsI": {"reference_record": "BGC0000925", "reference_id": "6", "query_cds_name": "ctg20_81", "percent_identity": 25.0, "blast_score": 52.8, "percent_coverage": 33.64485981308411, "evalue": 1.26e-06}}, "BGC0002413: 0-22337": {"DJ58_4256": {"reference_record": "BGC0002413", "reference_id": "5", "query_cds_name": "ctg20_85", "percent_identity": 61.3, "blast_score": 333.0, "percent_coverage": 96.96969696969697, "evalue": 9e-116}, "DJ58_4255": {"reference_record": "BGC0002413", "reference_id": "6", "query_cds_name": "ctg20_86", "percent_identity": 59.9, "blast_score": 335.0, "percent_coverage": 98.18181818181819, "evalue": 3.91e-114}, "DJ58_4254": {"reference_record": "BGC0002413", "reference_id": "7", "query_cds_name": "ctg20_87", "percent_identity": 57.1, "blast_score": 351.0, "percent_coverage": 94.02985074626866, "evalue": 2.1e-120}, "DJ58_4253": {"reference_record": "BGC0002413", "reference_id": "8", "query_cds_name": "ctg20_88", "percent_identity": 52.5, "blast_score": 392.0, "percent_coverage": 97.82082324455206, "evalue": 2.63e-134}, "DJ58_4257": {"reference_record": "BGC0002413", "reference_id": "4", "query_cds_name": "ctg20_84", "percent_identity": 44.7, "blast_score": 954.0, "percent_coverage": 102.47486465583913, "evalue": 8.92e-316}, "DJ58_4259": {"reference_record": "BGC0002413", "reference_id": "2", "query_cds_name": "ctg20_82", "percent_identity": 42.0, "blast_score": 288.0, "percent_coverage": 103.7593984962406, "evalue": 1.73e-93}, "DJ58_4260": {"reference_record": "BGC0002413", "reference_id": "1", "query_cds_name": "ctg20_81", "percent_identity": 26.7, "blast_score": 50.4, "percent_coverage": 30.97463284379172, "evalue": 6.75e-06}}, "BGC0002680: 0-24793": {"CV_2234": {"reference_record": "BGC0002680", "reference_id": "5", "query_cds_name": "ctg20_85", "percent_identity": 62.6, "blast_score": 332.0, "percent_coverage": 96.21212121212122, "evalue": 2.63e-115}, "CV_2235": {"reference_record": "BGC0002680", "reference_id": "6", "query_cds_name": "ctg20_86", "percent_identity": 57.8, "blast_score": 308.0, "percent_coverage": 95.45454545454545, "evalue": 1.09e-103}, "CV_2236": {"reference_record": "BGC0002680", "reference_id": "7", "query_cds_name": "ctg20_87", "percent_identity": 52.9, "blast_score": 307.0, "percent_coverage": 99.40298507462687, "evalue": 1.94e-103}, "CV_2237": {"reference_record": "BGC0002680", "reference_id": "8", "query_cds_name": "ctg20_88", "percent_identity": 46.0, "blast_score": 347.0, "percent_coverage": 100.96852300242132, "evalue": 1.94e-116}, "CV_2233": {"reference_record": "BGC0002680", "reference_id": "4", "query_cds_name": "ctg20_84", "percent_identity": 45.5, "blast_score": 947.0, "percent_coverage": 102.861562258314, "evalue": 1.44e-309}, "CV_2231": {"reference_record": "BGC0002680", "reference_id": "2", "query_cds_name": "ctg20_82", "percent_identity": 44.7, "blast_score": 332.0, "percent_coverage": 105.5137844611529, "evalue": 1.21e-110}}, "BGC0002415: 0-14598": {"DSB67_23670": {"reference_record": "BGC0002415", "reference_id": "5", "query_cds_name": "ctg20_85", "percent_identity": 54.5, "blast_score": 161.0, "percent_coverage": 50.0, "evalue": 6.63e-50}, "DSB67_23680": {"reference_record": "BGC0002415", "reference_id": "7", "query_cds_name": "ctg20_88", "percent_identity": 51.3, "blast_score": 379.0, "percent_coverage": 96.3680387409201, "evalue": 6.08e-129}, "DSB67_23665": {"reference_record": "BGC0002415", "reference_id": "4", "query_cds_name": "ctg20_84", "percent_identity": 40.7, "blast_score": 846.0, "percent_coverage": 103.40293890177881, "evalue": 5.2e-272}, "DSB67_23655": {"reference_record": "BGC0002415", "reference_id": "2", "query_cds_name": "ctg20_82", "percent_identity": 32.3, "blast_score": 217.0, "percent_coverage": 103.25814536340852, "evalue": 5.09e-66}}, "BGC0001890: 1-28356": {"VIBHAR_01401": {"reference_record": "BGC0001890", "reference_id": "22", "query_cds_name": "ctg20_84", "percent_identity": 35.1, "blast_score": 728.0, "percent_coverage": 102.70688321732406, "evalue": 9.36e-241}}, "BGC0001185: 0-11721": {"RBAM_029010": {"reference_record": "BGC0001185", "reference_id": "1", "query_cds_name": "ctg20_84", "percent_identity": 36.3, "blast_score": 589.0, "percent_coverage": 81.4385150812065, "evalue": 2.34e-180}}, "BGC0000401: 0-12882": {"paeF": {"reference_record": "BGC0000401", "reference_id": "6", "query_cds_name": "ctg20_84", "percent_identity": 35.6, "blast_score": 555.0, "percent_coverage": 81.28383604021656, "evalue": 2.46e-168}}, "BGC0001149: 0-12786": {"BN844_0706": {"reference_record": "BGC0001149", "reference_id": "2", "query_cds_name": "ctg20_84", "percent_identity": 35.8, "blast_score": 524.0, "percent_coverage": 83.29466357308584, "evalue": 2.8e-157}}, "BGC0001844: 234-20663": {"RBRH_RS16800": {"reference_record": "BGC0001844", "reference_id": "2", "query_cds_name": "ctg20_84", "percent_identity": 30.8, "blast_score": 491.0, "percent_coverage": 102.2428460943542, "evalue": 9.99e-146}}, "BGC0002075: 0-3894": {"A8O26_RS14270": {"reference_record": "BGC0002075", "reference_id": "1", "query_cds_name": "ctg20_84", "percent_identity": 29.3, "blast_score": 461.0, "percent_coverage": 103.01624129930393, "evalue": 3.67e-140}}, "BGC0001758: 0-22977": {"RBRH_RS12370": {"reference_record": "BGC0001758", "reference_id": "1", "query_cds_name": "ctg20_84", "percent_identity": 33.6, "blast_score": 467.0, "percent_coverage": 81.7478731631864, "evalue": 1.51e-137}}, "BGC0001833: 14964-30015": {"icoS": {"reference_record": "BGC0001833", "reference_id": "1", "query_cds_name": "ctg20_84", "percent_identity": 33.5, "blast_score": 451.0, "percent_coverage": 82.05723124516628, "evalue": 3.64e-132}}, "BGC0002424: 0-19621": {"sacE": {"reference_record": "BGC0002424", "reference_id": "5", "query_cds_name": "ctg20_84", "percent_identity": 32.4, "blast_score": 416.0, "percent_coverage": 80.2784222737819, "evalue": 2.37e-120}}, "BGC0001131: 0-29471": {"Xmir_01407": {"reference_record": "BGC0001131", "reference_id": "6", "query_cds_name": "ctg20_84", "percent_identity": 37.7, "blast_score": 411.0, "percent_coverage": 60.94354215003867, "evalue": 6.79e-119}}, "BGC0001726: 12489-31637": {"APD26279.1": {"reference_record": "BGC0001726", "reference_id": "3", "query_cds_name": "ctg20_84", "percent_identity": 29.7, "blast_score": 375.0, "percent_coverage": 95.9783449342614, "evalue": 4.91e-107}}, "BGC0001873: 0-8606": {"Xsze_RS17115": {"reference_record": "BGC0001873", "reference_id": "2", "query_cds_name": "ctg20_84", "percent_identity": 32.4, "blast_score": 372.0, "percent_coverage": 72.23511214230471, "evalue": 4.31e-106}}, "BGC0001641: 0-49104": {"PLU_RS13235": {"reference_record": "BGC0001641", "reference_id": "1", "query_cds_name": "ctg20_84", "percent_identity": 29.5, "blast_score": 364.0, "percent_coverage": 80.81979891724671, "evalue": 3.41e-103}}, "BGC0000999: 772-20280": {"ABL86391.1": {"reference_record": "BGC0000999", "reference_id": "5", "query_cds_name": "ctg20_84", "percent_identity": 28.3, "blast_score": 345.0, "percent_coverage": 93.81283836040217, "evalue": 3.47e-97}}, "BGC0001556: 568-21149": {"cbmA": {"reference_record": "BGC0001556", "reference_id": "4", "query_cds_name": "ctg20_84", "percent_identity": 28.2, "blast_score": 340.0, "percent_coverage": 96.98375870069606, "evalue": 2.06e-95}}, "BGC0002518: 0-10561": {"GE543_00950": {"reference_record": "BGC0002518", "reference_id": "2", "query_cds_name": "ctg20_84", "percent_identity": 30.3, "blast_score": 327.0, "percent_coverage": 71.6937354988399, "evalue": 3.59e-91}}, "BGC0001128: 35-15686": {"plu3263": {"reference_record": "BGC0001128", "reference_id": "1", "query_cds_name": "ctg20_84", "percent_identity": 30.4, "blast_score": 325.0, "percent_coverage": 72.0030935808198, "evalue": 1.04e-90}}, "BGC0002286: 0-16374": {"plu3123": {"reference_record": "BGC0002286", "reference_id": "1", "query_cds_name": "ctg20_84", "percent_identity": 29.9, "blast_score": 301.0, "percent_coverage": 72.62180974477958, "evalue": 5.2e-83}}, "BGC0001132: 0-12417": {"XNC1_2022": {"reference_record": "BGC0001132", "reference_id": "1", "query_cds_name": "ctg20_84", "percent_identity": 36.9, "blast_score": 299.0, "percent_coverage": 43.851508120649655, "evalue": 3.49e-82}}, "BGC0001824: 0-17537": {"Xbed_01550": {"reference_record": "BGC0001824", "reference_id": "4", "query_cds_name": "ctg20_84", "percent_identity": 27.2, "blast_score": 298.0, "percent_coverage": 82.67594740912607, "evalue": 4.51e-82}}, "BGC0002295: 0-9315": {"minA": {"reference_record": "BGC0002295", "reference_id": "2", "query_cds_name": "ctg20_84", "percent_identity": 37.2, "blast_score": 278.0, "percent_coverage": 33.64269141531322, "evalue": 3.64e-76}}, "BGC0001825: 0-14850": {"XNC2_2611": {"reference_record": "BGC0001825", "reference_id": "1", "query_cds_name": "ctg20_84", "percent_identity": 26.4, "blast_score": 280.0, "percent_coverage": 83.9907192575406, "evalue": 5.12e-76}}, "BGC0000375: 0-9457": {"indC": {"reference_record": "BGC0000375", "reference_id": "2", "query_cds_name": "ctg20_84", "percent_identity": 38.4, "blast_score": 277.0, "percent_coverage": 33.02397525135344, "evalue": 8.53e-76}}, "BGC0000343: 1-6208": {"ACY02015.1": {"reference_record": "BGC0000343", "reference_id": "4", "query_cds_name": "ctg20_84", "percent_identity": 28.1, "blast_score": 267.0, "percent_coverage": 68.13611755607116, "evalue": 1.15e-74}}, "BGC0001925: 0-20488": {"sbzB": {"reference_record": "BGC0001925", "reference_id": "2", "query_cds_name": "ctg20_84", "percent_identity": 31.9, "blast_score": 248.0, "percent_coverage": 40.75792730085073, "evalue": 8.97e-71}}, "BGC0000131: 0-6280": {"dox8": {"reference_record": "BGC0000131", "reference_id": "4", "query_cds_name": "ctg20_84", "percent_identity": 29.5, "blast_score": 169.0, "percent_coverage": 39.28847641144625, "evalue": 3.28e-44}}}}}}, "url_format": "https://mibig.secondarymetabolites.org/repository/{accession}/index.html#r1c1", "description": "The MIBiG database."}}}, "antismash.modules.clusterblast": {"schema_version": 2, "record_id": "20", "general": {"record_id": "20", "schema_version": 2, "results": [{"region_number": 1, "total_hits": 9827, "ranking": [[{"accession": "NZ_LR607351", "cluster_label": "c4983328-5025759", "proteins": ["WP_014227828.1", "WP_003856556.1", "WP_004128693.1", "WP_057173126.1", "WP_014837350.1", "WP_014837351.1", "WP_064381641.1", "WP_014837353.1", "WP_004098401.1", "WP_014227834.1", "WP_064381639.1", "WP_064381637.1", "WP_004098408.1", "WP_004098414.1", "WP_064381032.1", "WP_049104556.1", "WP_128334940.1", "WP_014837773.1", "WP_064381035.1", "WP_004848660.1", "WP_032748633.1", "WP_057173652.1", "WP_057173650.1", "WP_025107043.1", "WP_004848651.1", "WP_004848649.1", "WP_064381037.1", "WP_004130307.1", "WP_025107046.1", "WP_014228343.1", "WP_004848640.1", "WP_014228342.1", "WP_064378254.1", "WP_004130292.1", "WP_025107047.1", "WP_047724266.1"], "description": "Klebsiella oxytoca strain 4928STDY7071171 genome assembly, chromosome: 1", "cluster_type": "NRPS", "tags": ["FN811_RS22760", "FN811_RS22765", "FN811_RS22770", "FN811_RS22775", "FN811_RS22780", "FN811_RS22785", "FN811_RS22790", "FN811_RS22795", "FN811_RS22800", "FN811_RS22805", "FN811_RS22810", "FN811_RS22815", "FN811_RS22820", "FN811_RS22825", "FN811_RS22830", "FN811_RS22835", "FN811_RS22840", "FN811_RS22845", "FN811_RS22850", "FN811_RS22855", "FN811_RS22860", "FN811_RS22865", "FN811_RS22870", "FN811_RS22875", "FN811_RS22880", "FN811_RS22885", "FN811_RS22890", "FN811_RS22895", "FN811_RS22900", "FN811_RS22905", "FN811_RS22910", "FN811_RS22915", "FN811_RS22920", "FN811_RS22925", "FN811_RS22930", "FN811_RS22935"]}, {"hits": 22, "core_gene_hits": 1, "blast_score": 16565.0, "synteny_score": 21, "core_bonus": 3, "pairings": [["input|c1|77273-77867|-|ctg20_67|", 0, {"name": "FN811_RS22935", "genecluster": "NZ_LR607351_c4983328-5025759", "start": 5025166, "end": 5025759, "strand": "+", "annotation": "transcriptional_regulator_BetI", "perc_ident": 100, "blastscore": 388, "perc_coverage": 100.0, "evalue": 6.53e-138, "locus_tag": "WP_047724266.1"}], ["input|c1|77995-80029|+|ctg20_68|", 1, {"name": "FN811_RS22930", "genecluster": "NZ_LR607351_c4983328-5025759", "start": 5023004, "end": 5025037, "strand": "-", "annotation": "choline_BCCT_transporter_BetT", "perc_ident": 100, "blastscore": 1310, "perc_coverage": 100.0, "evalue": 0.0, "locus_tag": "WP_025107047.1"}], ["input|c1|80251-80404|+|ctg20_69|", 2, {"name": "FN811_RS22925", "genecluster": "NZ_LR607351_c4983328-5025759", "start": 5022629, "end": 5022781, "strand": "-", "annotation": "type_I_toxin-antitoxin_system_Hok_family_toxin", "perc_ident": 100, "blastscore": 90, "perc_coverage": 100.0, "evalue": 2.29e-24, "locus_tag": "WP_004130292.1"}], ["input|c1|80598-81384|-|ctg20_70|", 3, {"name": "FN811_RS22920", "genecluster": "NZ_LR607351_c4983328-5025759", "start": 5021649, "end": 5022434, "strand": "+", "annotation": "SDR_family_oxidoreductase", "perc_ident": 100, "blastscore": 516, "perc_coverage": 100.0, "evalue": 1.07e-186, "locus_tag": "WP_064378254.1"}], ["input|c1|81563-82361|-|ctg20_71|", 4, {"name": "FN811_RS22915", "genecluster": "NZ_LR607351_c4983328-5025759", "start": 5020672, "end": 5021469, "strand": "+", "annotation": "SDR_family_oxidoreductase", "perc_ident": 100, "blastscore": 535, "perc_coverage": 100.0, "evalue": 4.92e-194, "locus_tag": "WP_014228342.1"}], ["input|c1|82421-83477|-|ctg20_72|", 5, {"name": "FN811_RS22910", "genecluster": "NZ_LR607351_c4983328-5025759", "start": 5019556, "end": 5020611, "strand": "+", "annotation": "ABC_transporter_permease", "perc_ident": 100, "blastscore": 655, "perc_coverage": 100.0, "evalue": 1.52e-238, "locus_tag": "WP_004848640.1"}], ["input|c1|83494-85039|-|ctg20_73|", 6, {"name": "FN811_RS22905", "genecluster": "NZ_LR607351_c4983328-5025759", "start": 5017994, "end": 5019538, "strand": "+", "annotation": "sugar_ABC_transporter_ATP-binding_protein", "perc_ident": 100, "blastscore": 1001, "perc_coverage": 100.0, "evalue": 0.0, "locus_tag": "WP_014228343.1"}], ["input|c1|85040-85661|-|ctg20_74|", 7, {"name": "FN811_RS22900", "genecluster": "NZ_LR607351_c4983328-5025759", "start": 5017372, "end": 5017992, "strand": "+", "annotation": "DUF2291_domain-containing_protein", "perc_ident": 100, "blastscore": 409, "perc_coverage": 100.0, "evalue": 7.58e-146, "locus_tag": "WP_025107046.1"}], ["input|c1|85704-86640|-|ctg20_75|", 8, {"name": "FN811_RS22895", "genecluster": "NZ_LR607351_c4983328-5025759", "start": 5016393, "end": 5017328, "strand": "+", "annotation": "substrate-binding_domain-containing_protein", "perc_ident": 100, "blastscore": 594, "perc_coverage": 100.0, "evalue": 1.17e-215, "locus_tag": "WP_004130307.1"}], ["input|c1|86920-88441|-|ctg20_76|", 9, {"name": "FN811_RS22890", "genecluster": "NZ_LR607351_c4983328-5025759", "start": 5014592, "end": 5016112, "strand": "+", "annotation": "glycerol_kinase_GlpK", "perc_ident": 100, "blastscore": 1014, "perc_coverage": 100.0, "evalue": 0.0, "locus_tag": "WP_064381037.1"}], ["input|c1|88803-89754|-|ctg20_77|", 10, {"name": "FN811_RS22885", "genecluster": "NZ_LR607351_c4983328-5025759", "start": 5013279, "end": 5014229, "strand": "+", "annotation": "sugar-binding_transcriptional_regulator", "perc_ident": 100, "blastscore": 613, "perc_coverage": 100.0, "evalue": 2.91e-223, "locus_tag": "WP_004848649.1"}], ["input|c1|90118-90949|+|ctg20_78|", 11, {"name": "FN811_RS22880", "genecluster": "NZ_LR607351_c4983328-5025759", "start": 5012084, "end": 5012914, "strand": "-", "annotation": "transketolase", "perc_ident": 100, "blastscore": 560, "perc_coverage": 100.0, "evalue": 1.42e-203, "locus_tag": "WP_004848651.1"}], ["input|c1|90941-91877|+|ctg20_79|", 12, {"name": "FN811_RS22875", "genecluster": "NZ_LR607351_c4983328-5025759", "start": 5011156, "end": 5012091, "strand": "-", "annotation": "hypothetical_protein", "perc_ident": 100, "blastscore": 602, "perc_coverage": 100.0, "evalue": 7.38e-219, "locus_tag": "WP_025107043.1"}], ["input|c1|91931-92555|-|ctg20_80|", 13, {"name": "FN811_RS22870", "genecluster": "NZ_LR607351_c4983328-5025759", "start": 5010478, "end": 5011101, "strand": "+", "annotation": "enterobactin_synthase_subunit_EntD", "perc_ident": 100, "blastscore": 405, "perc_coverage": 100.0, "evalue": 1.93e-144, "locus_tag": "WP_057173650.1"}], ["input|c1|92623-94873|-|ctg20_81|", 14, {"name": "FN811_RS22865", "genecluster": "NZ_LR607351_c4983328-5025759", "start": 5008160, "end": 5010409, "strand": "+", "annotation": "TonB-dependent_siderophore_receptor", "perc_ident": 100, "blastscore": 1528, "perc_coverage": 100.0, "evalue": 0.0, "locus_tag": "WP_057173652.1"}], ["input|c1|95145-96345|+|ctg20_82|", 15, {"name": "FN811_RS22860", "genecluster": "NZ_LR607351_c4983328-5025759", "start": 5006688, "end": 5007887, "strand": "-", "annotation": "enterochelin_esterase", "perc_ident": 100, "blastscore": 822, "perc_coverage": 100.0, "evalue": 9.14e-303, "locus_tag": "WP_032748633.1"}], ["input|c1|96372-96576|+|ctg20_83|", 16, {"name": "FN811_RS22855", "genecluster": "NZ_LR607351_c4983328-5025759", "start": 5006457, "end": 5006660, "strand": "-", "annotation": "MbtH_family_NRPS_accessory_protein", "perc_ident": 100, "blastscore": 152, "perc_coverage": 100.0, "evalue": 6.65e-49, "locus_tag": "WP_004848660.1"}], ["input|c1|96586-100468|+|ctg20_84|", 17, {"name": "FN811_RS22850", "genecluster": "NZ_LR607351_c4983328-5025759", "start": 5002565, "end": 5006446, "strand": "-", "annotation": "enterobactin_non-ribosomal_peptide_synthetase_EntF", "perc_ident": 100, "blastscore": 2590, "perc_coverage": 100.0, "evalue": 0.0, "locus_tag": "WP_064381035.1"}], ["input|c1|100691-101486|-|ctg20_85|", 18, {"name": "FN811_RS22845", "genecluster": "NZ_LR607351_c4983328-5025759", "start": 5001547, "end": 5002341, "strand": "+", "annotation": "iron-enterobactin_ABC_transporter_ATP-binding_protein", "perc_ident": 100, "blastscore": 523, "perc_coverage": 100.0, "evalue": 4.89e-189, "locus_tag": "WP_014837773.1"}], ["input|c1|101482-102475|-|ctg20_86|", 19, {"name": "FN811_RS22840", "genecluster": "NZ_LR607351_c4983328-5025759", "start": 5000561, "end": 5001550, "strand": "+", "annotation": "iron-enterobactin_ABC_transporter_permease", "perc_ident": 100, "blastscore": 604, "perc_coverage": 99.39393939393939, "evalue": 5.35e-219, "locus_tag": "WP_128334940.1"}], ["input|c1|101482-102475|-|ctg20_86|", 19, {"name": "FN811_RS22835", "genecluster": "NZ_LR607351_c4983328-5025759", "start": 4999554, "end": 5000561, "strand": "+", "annotation": "Fe(3+)-siderophore_ABC_transporter_permease", "perc_ident": 36, "blastscore": 128, "perc_coverage": 93.33333333333333, "evalue": 2.45e-32, "locus_tag": "WP_049104556.1"}], ["input|c1|102471-103479|-|ctg20_87|", 20, {"name": "FN811_RS22835", "genecluster": "NZ_LR607351_c4983328-5025759", "start": 4999554, "end": 5000561, "strand": "+", "annotation": "Fe(3+)-siderophore_ABC_transporter_permease", "perc_ident": 100, "blastscore": 613, "perc_coverage": 100.0, "evalue": 1.8e-222, "locus_tag": "WP_049104556.1"}], ["input|c1|102471-103479|-|ctg20_87|", 20, {"name": "FN811_RS22840", "genecluster": "NZ_LR607351_c4983328-5025759", "start": 5000561, "end": 5001550, "strand": "+", "annotation": "iron-enterobactin_ABC_transporter_permease", "perc_ident": 36, "blastscore": 139, "perc_coverage": 91.94029850746269, "evalue": 2.15e-36, "locus_tag": "WP_128334940.1"}], ["input|c1|103591-104833|+|ctg20_88|", 21, {"name": "FN811_RS22830", "genecluster": "NZ_LR607351_c4983328-5025759", "start": 4998200, "end": 4999441, "strand": "-", "annotation": "enterobactin_transporter_EntS", "perc_ident": 100, "blastscore": 774, "perc_coverage": 100.0, "evalue": 2.18e-283, "locus_tag": "WP_064381032.1"}]]}], [{"accession": "NZ_LR607380", "cluster_label": "c4926647-4970529", "proteins": ["WP_032751605.1", "WP_004126262.1", "WP_047722841.1", "WP_025106833.1", "WP_077255416.1", "WP_004855147.1", "WP_025106835.1", "WP_025106836.1", "WP_064378246.1", "WP_064378247.1", "WP_049102073.1", "WP_032694215.1", "WP_049102076.1", "FN834_RS21860", "WP_049069702.1", "WP_064378248.1", "WP_009653197.1", "WP_014837773.1", "WP_064378249.1", "WP_064378250.1", "WP_048263524.1", "WP_025107041.1", "WP_064378251.1", "WP_025107043.1", "WP_004848651.1", "WP_004848649.1", "WP_064378252.1", "WP_004130307.1", "WP_025107046.1", "WP_014228343.1", "WP_004100048.1", "WP_004848639.1", "WP_064378254.1", "WP_004130292.1", "WP_106510513.1", "WP_046876878.1"], "description": "Klebsiella michiganensis strain 4928STDY7387739 chromosome 1", "cluster_type": "NRPS", "tags": ["FN834_RS21795", "FN834_RS21800", "FN834_RS21805", "FN834_RS21810", "FN834_RS21815", "FN834_RS21820", "FN834_RS21825", "FN834_RS21830", "FN834_RS21835", "FN834_RS21840", "FN834_RS21845", "FN834_RS21850", "FN834_RS21855", "FN834_RS21860", "FN834_RS21865", "FN834_RS21870", "FN834_RS21875", "FN834_RS21880", "FN834_RS21885", "FN834_RS21890", "FN834_RS21895", "FN834_RS21900", "FN834_RS21905", "FN834_RS21910", "FN834_RS21915", "FN834_RS21920", "FN834_RS21925", "FN834_RS21930", "FN834_RS21935", "FN834_RS21940", "FN834_RS21945", "FN834_RS21950", "FN834_RS21955", "FN834_RS21960", "FN834_RS21965", "FN834_RS21970"]}, {"hits": 22, "core_gene_hits": 1, "blast_score": 16491.0, "synteny_score": 21, "core_bonus": 3, "pairings": [["input|c1|77273-77867|-|ctg20_67|", 0, {"name": "FN834_RS21970", "genecluster": "NZ_LR607380_c4926647-4970529", "start": 4969248, "end": 4969841, "strand": "+", "annotation": "transcriptional_regulator_BetI", "perc_ident": 100, "blastscore": 386, "perc_coverage": 100.0, "evalue": 2.66e-137, "locus_tag": "WP_046876878.1"}], ["input|c1|77995-80029|+|ctg20_68|", 1, {"name": "FN834_RS21965", "genecluster": "NZ_LR607380_c4926647-4970529", "start": 4967086, "end": 4969119, "strand": "-", "annotation": "choline_transporter", "perc_ident": 100, "blastscore": 1307, "perc_coverage": 100.0, "evalue": 0.0, "locus_tag": "WP_106510513.1"}], ["input|c1|80251-80404|+|ctg20_69|", 2, {"name": "FN834_RS21960", "genecluster": "NZ_LR607380_c4926647-4970529", "start": 4966711, "end": 4966863, "strand": "-", "annotation": "type_I_toxin-antitoxin_system_Hok_family_toxin", "perc_ident": 100, "blastscore": 90, "perc_coverage": 100.0, "evalue": 2.29e-24, "locus_tag": "WP_004130292.1"}], ["input|c1|80598-81384|-|ctg20_70|", 3, {"name": "FN834_RS21955", "genecluster": "NZ_LR607380_c4926647-4970529", "start": 4965731, "end": 4966516, "strand": "+", "annotation": "SDR_family_oxidoreductase", "perc_ident": 100, "blastscore": 516, "perc_coverage": 100.0, "evalue": 1.07e-186, "locus_tag": "WP_064378254.1"}], ["input|c1|81563-82361|-|ctg20_71|", 4, {"name": "FN834_RS21950", "genecluster": "NZ_LR607380_c4926647-4970529", "start": 4964754, "end": 4965551, "strand": "+", "annotation": "SDR_family_oxidoreductase", "perc_ident": 100, "blastscore": 531, "perc_coverage": 100.0, "evalue": 1.65e-192, "locus_tag": "WP_004848639.1"}], ["input|c1|82421-83477|-|ctg20_72|", 5, {"name": "FN834_RS21945", "genecluster": "NZ_LR607380_c4926647-4970529", "start": 4963638, "end": 4964693, "strand": "+", "annotation": "ABC_transporter_permease", "perc_ident": 100, "blastscore": 654, "perc_coverage": 100.0, "evalue": 3.07e-238, "locus_tag": "WP_004100048.1"}], ["input|c1|83494-85039|-|ctg20_73|", 6, {"name": "FN834_RS21940", "genecluster": "NZ_LR607380_c4926647-4970529", "start": 4962076, "end": 4963620, "strand": "+", "annotation": "sugar_ABC_transporter_ATP-binding_protein", "perc_ident": 100, "blastscore": 1001, "perc_coverage": 100.0, "evalue": 0.0, "locus_tag": "WP_014228343.1"}], ["input|c1|85040-85661|-|ctg20_74|", 7, {"name": "FN834_RS21935", "genecluster": "NZ_LR607380_c4926647-4970529", "start": 4961454, "end": 4962074, "strand": "+", "annotation": "DUF2291_domain-containing_protein", "perc_ident": 100, "blastscore": 409, "perc_coverage": 100.0, "evalue": 7.58e-146, "locus_tag": "WP_025107046.1"}], ["input|c1|85704-86640|-|ctg20_75|", 8, {"name": "FN834_RS21930", "genecluster": "NZ_LR607380_c4926647-4970529", "start": 4960475, "end": 4961410, "strand": "+", "annotation": "D-ribose_ABC_transporter_substrate-binding_protein", "perc_ident": 100, "blastscore": 594, "perc_coverage": 100.0, "evalue": 1.17e-215, "locus_tag": "WP_004130307.1"}], ["input|c1|86920-88441|-|ctg20_76|", 9, {"name": "FN834_RS21925", "genecluster": "NZ_LR607380_c4926647-4970529", "start": 4958674, "end": 4960194, "strand": "+", "annotation": "FGGY-family_carbohydrate_kinase", "perc_ident": 99, "blastscore": 1011, "perc_coverage": 100.0, "evalue": 0.0, "locus_tag": "WP_064378252.1"}], ["input|c1|88803-89754|-|ctg20_77|", 10, {"name": "FN834_RS21920", "genecluster": "NZ_LR607380_c4926647-4970529", "start": 4957361, "end": 4958311, "strand": "+", "annotation": "sugar-binding_transcriptional_regulator", "perc_ident": 100, "blastscore": 613, "perc_coverage": 100.0, "evalue": 2.91e-223, "locus_tag": "WP_004848649.1"}], ["input|c1|90118-90949|+|ctg20_78|", 11, {"name": "FN834_RS21915", "genecluster": "NZ_LR607380_c4926647-4970529", "start": 4956166, "end": 4956996, "strand": "-", "annotation": "transketolase", "perc_ident": 100, "blastscore": 560, "perc_coverage": 100.0, "evalue": 1.42e-203, "locus_tag": "WP_004848651.1"}], ["input|c1|90941-91877|+|ctg20_79|", 12, {"name": "FN834_RS21910", "genecluster": "NZ_LR607380_c4926647-4970529", "start": 4955238, "end": 4956173, "strand": "-", "annotation": "hypothetical_protein", "perc_ident": 100, "blastscore": 602, "perc_coverage": 100.0, "evalue": 7.38e-219, "locus_tag": "WP_025107043.1"}], ["input|c1|91931-92555|-|ctg20_80|", 13, {"name": "FN834_RS21905", "genecluster": "NZ_LR607380_c4926647-4970529", "start": 4954560, "end": 4955183, "strand": "+", "annotation": "enterobactin_synthase_subunit_EntD", "perc_ident": 100, "blastscore": 404, "perc_coverage": 100.0, "evalue": 7.86e-144, "locus_tag": "WP_064378251.1"}], ["input|c1|92623-94873|-|ctg20_81|", 14, {"name": "FN834_RS21900", "genecluster": "NZ_LR607380_c4926647-4970529", "start": 4952243, "end": 4954492, "strand": "+", "annotation": "TonB-dependent_siderophore_receptor", "perc_ident": 99, "blastscore": 1514, "perc_coverage": 100.0, "evalue": 0.0, "locus_tag": "WP_025107041.1"}], ["input|c1|95145-96345|+|ctg20_82|", 15, {"name": "FN834_RS21895", "genecluster": "NZ_LR607380_c4926647-4970529", "start": 4950771, "end": 4951970, "strand": "-", "annotation": "enterochelin_esterase", "perc_ident": 99, "blastscore": 813, "perc_coverage": 100.0, "evalue": 2.07e-299, "locus_tag": "WP_048263524.1"}], ["input|c1|96372-96576|+|ctg20_83|", 16, {"name": "FN834_RS21890", "genecluster": "NZ_LR607380_c4926647-4970529", "start": 4950540, "end": 4950743, "strand": "-", "annotation": "MbtH_family_NRPS_accessory_protein", "perc_ident": 97, "blastscore": 149, "perc_coverage": 100.0, "evalue": 2.24e-47, "locus_tag": "WP_064378250.1"}], ["input|c1|96586-100468|+|ctg20_84|", 17, {"name": "FN834_RS21885", "genecluster": "NZ_LR607380_c4926647-4970529", "start": 4946648, "end": 4950529, "strand": "-", "annotation": "enterobactin_non-ribosomal_peptide_synthetase_EntF", "perc_ident": 99, "blastscore": 2573, "perc_coverage": 100.0, "evalue": 0.0, "locus_tag": "WP_064378249.1"}], ["input|c1|100691-101486|-|ctg20_85|", 18, {"name": "FN834_RS21880", "genecluster": "NZ_LR607380_c4926647-4970529", "start": 4945630, "end": 4946424, "strand": "+", "annotation": "iron-enterobactin_ABC_transporter_ATP-binding_protein", "perc_ident": 100, "blastscore": 523, "perc_coverage": 100.0, "evalue": 4.89e-189, "locus_tag": "WP_014837773.1"}], ["input|c1|101482-102475|-|ctg20_86|", 19, {"name": "FN834_RS21875", "genecluster": "NZ_LR607380_c4926647-4970529", "start": 4944641, "end": 4945633, "strand": "+", "annotation": "iron-enterobactin_ABC_transporter_permease", "perc_ident": 100, "blastscore": 602, "perc_coverage": 99.69696969696969, "evalue": 2.26e-218, "locus_tag": "WP_009653197.1"}], ["input|c1|101482-102475|-|ctg20_86|", 19, {"name": "FN834_RS21870", "genecluster": "NZ_LR607380_c4926647-4970529", "start": 4943637, "end": 4944644, "strand": "+", "annotation": "Fe(3+)-siderophore_ABC_transporter_permease", "perc_ident": 36, "blastscore": 126, "perc_coverage": 93.33333333333333, "evalue": 9.24e-32, "locus_tag": "WP_064378248.1"}], ["input|c1|102471-103479|-|ctg20_87|", 20, {"name": "FN834_RS21870", "genecluster": "NZ_LR607380_c4926647-4970529", "start": 4943637, "end": 4944644, "strand": "+", "annotation": "Fe(3+)-siderophore_ABC_transporter_permease", "perc_ident": 99, "blastscore": 610, "perc_coverage": 100.0, "evalue": 2.1e-221, "locus_tag": "WP_064378248.1"}], ["input|c1|102471-103479|-|ctg20_87|", 20, {"name": "FN834_RS21875", "genecluster": "NZ_LR607380_c4926647-4970529", "start": 4944641, "end": 4945633, "strand": "+", "annotation": "iron-enterobactin_ABC_transporter_permease", "perc_ident": 36, "blastscore": 139, "perc_coverage": 91.94029850746269, "evalue": 2.2e-36, "locus_tag": "WP_009653197.1"}], ["input|c1|103591-104833|+|ctg20_88|", 21, {"name": "FN834_RS21865", "genecluster": "NZ_LR607380_c4926647-4970529", "start": 4942283, "end": 4943524, "strand": "-", "annotation": "enterobactin_transporter_EntS", "perc_ident": 99, "blastscore": 764, "perc_coverage": 100.0, "evalue": 9.88e-280, "locus_tag": "WP_049069702.1"}]]}], [{"accession": "NZ_FKZR01000004", "cluster_label": "c299974-343856", "proteins": ["WP_014228339.1", "WP_025107047.1", "WP_004130292.1", "WP_064358087.1", "WP_014228342.1", "WP_004100048.1", "WP_014228343.1", "WP_025107046.1", "WP_004130307.1", "WP_048263527.1", "WP_004848649.1", "WP_004848651.1", "WP_025107043.1", "WP_064358088.1", "WP_025107041.1", "WP_064358089.1", "WP_025107039.1", "WP_064358090.1", "WP_014837773.1", "WP_009653197.1", "WP_014228353.1", "WP_064358091.1", "WP_177342503.1", "WP_148721526.1", "WP_064358092.1", "WP_014227858.1", "WP_025106853.1", "WP_014227856.1", "WP_025106854.1", "WP_014837364.1", "WP_004128758.1", "WP_025106855.1", "WP_049082063.1", "WP_064358093.1", "WP_177342504.1", "WP_064358094.1", "WP_064358095.1", "WP_064358096.1"], "description": "Klebsiella michiganensis strain 2880STDY5682571, whole genome shotgun sequence", "cluster_type": "NRPS", "tags": ["A8T90_RS08255", "A8T90_RS08260", "A8T90_RS26735", "A8T90_RS08265", "A8T90_RS08270", "A8T90_RS08275", "A8T90_RS08280", "A8T90_RS08285", "A8T90_RS08290", "A8T90_RS08295", "A8T90_RS08300", "A8T90_RS08305", "A8T90_RS08310", "A8T90_RS08315", "A8T90_RS08320", "A8T90_RS08325", "A8T90_RS08330", "A8T90_RS08335", "A8T90_RS08340", "A8T90_RS08345", "A8T90_RS08350", "A8T90_RS08355", "A8T90_RS28600", "A8T90_RS28255", "A8T90_RS08360", "A8T90_RS08365", "A8T90_RS08370", "A8T90_RS08375", "A8T90_RS08380", "A8T90_RS08385", "A8T90_RS08390", "A8T90_RS08395", "A8T90_RS08400", "A8T90_RS08405", "A8T90_RS28605", "A8T90_RS08410", "A8T90_RS08415", "A8T90_RS08420"]}, {"hits": 22, "core_gene_hits": 1, "blast_score": 16486.0, "synteny_score": 21, "core_bonus": 3, "pairings": [["input|c1|77273-77867|-|ctg20_67|", 0, {"name": "A8T90_RS08255", "genecluster": "NZ_FKZR01000004_c299974-343856", "start": 300662, "end": 301255, "strand": "-", "annotation": "transcriptional_regulator_BetI", "perc_ident": 99, "blastscore": 384, "perc_coverage": 100.0, "evalue": 1.54e-136, "locus_tag": "WP_014228339.1"}], ["input|c1|77995-80029|+|ctg20_68|", 1, {"name": "A8T90_RS08260", "genecluster": "NZ_FKZR01000004_c299974-343856", "start": 301384, "end": 303417, "strand": "+", "annotation": "choline_BCCT_transporter_BetT", "perc_ident": 100, "blastscore": 1310, "perc_coverage": 100.0, "evalue": 0.0, "locus_tag": "WP_025107047.1"}], ["input|c1|80251-80404|+|ctg20_69|", 2, {"name": "A8T90_RS26735", "genecluster": "NZ_FKZR01000004_c299974-343856", "start": 303640, "end": 303792, "strand": "+", "annotation": "type_I_toxin-antitoxin_system_Hok_family_toxin", "perc_ident": 100, "blastscore": 90, "perc_coverage": 100.0, "evalue": 2.29e-24, "locus_tag": "WP_004130292.1"}], ["input|c1|80598-81384|-|ctg20_70|", 3, {"name": "A8T90_RS08265", "genecluster": "NZ_FKZR01000004_c299974-343856", "start": 303987, "end": 304772, "strand": "-", "annotation": "SDR_family_oxidoreductase", "perc_ident": 99, "blastscore": 509, "perc_coverage": 100.0, "evalue": 8.41e-184, "locus_tag": "WP_064358087.1"}], ["input|c1|81563-82361|-|ctg20_71|", 4, {"name": "A8T90_RS08270", "genecluster": "NZ_FKZR01000004_c299974-343856", "start": 304952, "end": 305749, "strand": "-", "annotation": "SDR_family_oxidoreductase", "perc_ident": 100, "blastscore": 535, "perc_coverage": 100.0, "evalue": 4.92e-194, "locus_tag": "WP_014228342.1"}], ["input|c1|82421-83477|-|ctg20_72|", 5, {"name": "A8T90_RS08275", "genecluster": "NZ_FKZR01000004_c299974-343856", "start": 305810, "end": 306865, "strand": "-", "annotation": "ABC_transporter_permease", "perc_ident": 100, "blastscore": 654, "perc_coverage": 100.0, "evalue": 3.07e-238, "locus_tag": "WP_004100048.1"}], ["input|c1|83494-85039|-|ctg20_73|", 6, {"name": "A8T90_RS08280", "genecluster": "NZ_FKZR01000004_c299974-343856", "start": 306883, "end": 308427, "strand": "-", "annotation": "sugar_ABC_transporter_ATP-binding_protein", "perc_ident": 100, "blastscore": 1001, "perc_coverage": 100.0, "evalue": 0.0, "locus_tag": "WP_014228343.1"}], ["input|c1|85040-85661|-|ctg20_74|", 7, {"name": "A8T90_RS08285", "genecluster": "NZ_FKZR01000004_c299974-343856", "start": 308429, "end": 309049, "strand": "-", "annotation": "DUF2291_domain-containing_protein", "perc_ident": 100, "blastscore": 409, "perc_coverage": 100.0, "evalue": 7.58e-146, "locus_tag": "WP_025107046.1"}], ["input|c1|85704-86640|-|ctg20_75|", 8, {"name": "A8T90_RS08290", "genecluster": "NZ_FKZR01000004_c299974-343856", "start": 309093, "end": 310028, "strand": "-", "annotation": "D-ribose_ABC_transporter_substrate-binding_protein", "perc_ident": 100, "blastscore": 594, "perc_coverage": 100.0, "evalue": 1.17e-215, "locus_tag": "WP_004130307.1"}], ["input|c1|86920-88441|-|ctg20_76|", 9, {"name": "A8T90_RS08295", "genecluster": "NZ_FKZR01000004_c299974-343856", "start": 310309, "end": 311829, "strand": "-", "annotation": "FGGY-family_carbohydrate_kinase", "perc_ident": 100, "blastscore": 1012, "perc_coverage": 100.0, "evalue": 0.0, "locus_tag": "WP_048263527.1"}], ["input|c1|88803-89754|-|ctg20_77|", 10, {"name": "A8T90_RS08300", "genecluster": "NZ_FKZR01000004_c299974-343856", "start": 312192, "end": 313142, "strand": "-", "annotation": "sugar-binding_transcriptional_regulator", "perc_ident": 100, "blastscore": 613, "perc_coverage": 100.0, "evalue": 2.91e-223, "locus_tag": "WP_004848649.1"}], ["input|c1|90118-90949|+|ctg20_78|", 11, {"name": "A8T90_RS08305", "genecluster": "NZ_FKZR01000004_c299974-343856", "start": 313507, "end": 314337, "strand": "+", "annotation": "transketolase", "perc_ident": 100, "blastscore": 560, "perc_coverage": 100.0, "evalue": 1.42e-203, "locus_tag": "WP_004848651.1"}], ["input|c1|90941-91877|+|ctg20_79|", 12, {"name": "A8T90_RS08310", "genecluster": "NZ_FKZR01000004_c299974-343856", "start": 314330, "end": 315265, "strand": "+", "annotation": "hypothetical_protein", "perc_ident": 100, "blastscore": 602, "perc_coverage": 100.0, "evalue": 7.38e-219, "locus_tag": "WP_025107043.1"}], ["input|c1|91931-92555|-|ctg20_80|", 13, {"name": "A8T90_RS08315", "genecluster": "NZ_FKZR01000004_c299974-343856", "start": 315320, "end": 315943, "strand": "-", "annotation": "enterobactin_synthase_subunit_EntD", "perc_ident": 96, "blastscore": 391, "perc_coverage": 100.0, "evalue": 8.45e-139, "locus_tag": "WP_064358088.1"}], ["input|c1|92623-94873|-|ctg20_81|", 14, {"name": "A8T90_RS08320", "genecluster": "NZ_FKZR01000004_c299974-343856", "start": 316012, "end": 318261, "strand": "-", "annotation": "TonB-dependent_siderophore_receptor", "perc_ident": 99, "blastscore": 1514, "perc_coverage": 100.0, "evalue": 0.0, "locus_tag": "WP_025107041.1"}], ["input|c1|95145-96345|+|ctg20_82|", 15, {"name": "A8T90_RS08325", "genecluster": "NZ_FKZR01000004_c299974-343856", "start": 318534, "end": 319733, "strand": "+", "annotation": "enterochelin_esterase", "perc_ident": 100, "blastscore": 821, "perc_coverage": 100.0, "evalue": 1.3e-302, "locus_tag": "WP_064358089.1"}], ["input|c1|96372-96576|+|ctg20_83|", 16, {"name": "A8T90_RS08330", "genecluster": "NZ_FKZR01000004_c299974-343856", "start": 319761, "end": 319964, "strand": "+", "annotation": "MbtH_family_NRPS_accessory_protein", "perc_ident": 99, "blastscore": 150, "perc_coverage": 100.0, "evalue": 5.48e-48, "locus_tag": "WP_025107039.1"}], ["input|c1|96586-100468|+|ctg20_84|", 17, {"name": "A8T90_RS08335", "genecluster": "NZ_FKZR01000004_c299974-343856", "start": 319975, "end": 323856, "strand": "+", "annotation": "enterobactin_non-ribosomal_peptide_synthetase_EntF", "perc_ident": 99, "blastscore": 2568, "perc_coverage": 100.0, "evalue": 0.0, "locus_tag": "WP_064358090.1"}], ["input|c1|100691-101486|-|ctg20_85|", 18, {"name": "A8T90_RS08340", "genecluster": "NZ_FKZR01000004_c299974-343856", "start": 324080, "end": 324874, "strand": "-", "annotation": "iron-enterobactin_ABC_transporter_ATP-binding_protein", "perc_ident": 100, "blastscore": 523, "perc_coverage": 100.0, "evalue": 4.89e-189, "locus_tag": "WP_014837773.1"}], ["input|c1|101482-102475|-|ctg20_86|", 19, {"name": "A8T90_RS08345", "genecluster": "NZ_FKZR01000004_c299974-343856", "start": 324871, "end": 325863, "strand": "-", "annotation": "iron-enterobactin_ABC_transporter_permease", "perc_ident": 100, "blastscore": 602, "perc_coverage": 99.69696969696969, "evalue": 2.26e-218, "locus_tag": "WP_009653197.1"}], ["input|c1|101482-102475|-|ctg20_86|", 19, {"name": "A8T90_RS08350", "genecluster": "NZ_FKZR01000004_c299974-343856", "start": 325860, "end": 326867, "strand": "-", "annotation": "Fe(3+)-siderophore_ABC_transporter_permease", "perc_ident": 36, "blastscore": 127, "perc_coverage": 93.33333333333333, "evalue": 6.63e-32, "locus_tag": "WP_014228353.1"}], ["input|c1|102471-103479|-|ctg20_87|", 20, {"name": "A8T90_RS08350", "genecluster": "NZ_FKZR01000004_c299974-343856", "start": 325860, "end": 326867, "strand": "-", "annotation": "Fe(3+)-siderophore_ABC_transporter_permease", "perc_ident": 100, "blastscore": 612, "perc_coverage": 100.0, "evalue": 5.16e-222, "locus_tag": "WP_014228353.1"}], ["input|c1|102471-103479|-|ctg20_87|", 20, {"name": "A8T90_RS08345", "genecluster": "NZ_FKZR01000004_c299974-343856", "start": 324871, "end": 325863, "strand": "-", "annotation": "iron-enterobactin_ABC_transporter_permease", "perc_ident": 36, "blastscore": 139, "perc_coverage": 91.94029850746269, "evalue": 2.2e-36, "locus_tag": "WP_009653197.1"}], ["input|c1|103591-104833|+|ctg20_88|", 21, {"name": "A8T90_RS08355", "genecluster": "NZ_FKZR01000004_c299974-343856", "start": 326980, "end": 328221, "strand": "+", "annotation": "enterobactin_transporter_EntS", "perc_ident": 99, "blastscore": 766, "perc_coverage": 100.0, "evalue": 3.45e-280, "locus_tag": "WP_064358091.1"}]]}], [{"accession": "NZ_LR607366", "cluster_label": "c1818408-1862290", "proteins": ["WP_186006331.1", "WP_186006332.1", "WP_004130292.1", "WP_186006333.1", "WP_004848639.1", "WP_004100048.1", "WP_014228343.1", "WP_014837765.1", "WP_004130307.1", "WP_186006334.1", "WP_004848649.1", "WP_004848651.1", "WP_025107043.1", "WP_049084286.1", "WP_116280150.1", "WP_186006335.1", "WP_049079991.1", "WP_186006336.1", "WP_014837773.1", "WP_009653197.1", "WP_014228353.1", "WP_186006337.1", "FN796_RS07990"], "description": "Klebsiella michiganensis strain 4928STDY7387738 chromosome 1", "cluster_type": "NRPS", "tags": ["FN796_RS07880", "FN796_RS07885", "FN796_RS07890", "FN796_RS07895", "FN796_RS07900", "FN796_RS07905", "FN796_RS07910", "FN796_RS07915", "FN796_RS07920", "FN796_RS07925", "FN796_RS07930", "FN796_RS07935", "FN796_RS07940", "FN796_RS07945", "FN796_RS07950", "FN796_RS07955", "FN796_RS07960", "FN796_RS07965", "FN796_RS07970", "FN796_RS07975", "FN796_RS07980", "FN796_RS07985", "FN796_RS07990"]}, {"hits": 22, "core_gene_hits": 1, "blast_score": 16481.0, "synteny_score": 21, "core_bonus": 3, "pairings": [["input|c1|77273-77867|-|ctg20_67|", 0, {"name": "FN796_RS07880", "genecluster": "NZ_LR607366_c1818408-1862290", "start": 1818997, "end": 1819590, "strand": "-", "annotation": "transcriptional_regulator_BetI", "perc_ident": 100, "blastscore": 385, "perc_coverage": 100.0, "evalue": 1.08e-136, "locus_tag": "WP_186006331.1"}], ["input|c1|77995-80029|+|ctg20_68|", 1, {"name": "FN796_RS07885", "genecluster": "NZ_LR607366_c1818408-1862290", "start": 1819719, "end": 1821752, "strand": "+", "annotation": "choline_transporter", "perc_ident": 100, "blastscore": 1307, "perc_coverage": 100.0, "evalue": 0.0, "locus_tag": "WP_186006332.1"}], ["input|c1|80251-80404|+|ctg20_69|", 2, {"name": "FN796_RS07890", "genecluster": "NZ_LR607366_c1818408-1862290", "start": 1821975, "end": 1822127, "strand": "+", "annotation": "type_I_toxin-antitoxin_system_Hok_family_toxin", "perc_ident": 100, "blastscore": 90, "perc_coverage": 100.0, "evalue": 2.29e-24, "locus_tag": "WP_004130292.1"}], ["input|c1|80598-81384|-|ctg20_70|", 3, {"name": "FN796_RS07895", "genecluster": "NZ_LR607366_c1818408-1862290", "start": 1822322, "end": 1823107, "strand": "-", "annotation": "SDR_family_oxidoreductase", "perc_ident": 99, "blastscore": 514, "perc_coverage": 100.0, "evalue": 1.25e-185, "locus_tag": "WP_186006333.1"}], ["input|c1|81563-82361|-|ctg20_71|", 4, {"name": "FN796_RS07900", "genecluster": "NZ_LR607366_c1818408-1862290", "start": 1823287, "end": 1824084, "strand": "-", "annotation": "SDR_family_oxidoreductase", "perc_ident": 100, "blastscore": 531, "perc_coverage": 100.0, "evalue": 1.65e-192, "locus_tag": "WP_004848639.1"}], ["input|c1|82421-83477|-|ctg20_72|", 5, {"name": "FN796_RS07905", "genecluster": "NZ_LR607366_c1818408-1862290", "start": 1824145, "end": 1825200, "strand": "-", "annotation": "ABC_transporter_permease", "perc_ident": 100, "blastscore": 654, "perc_coverage": 100.0, "evalue": 3.07e-238, "locus_tag": "WP_004100048.1"}], ["input|c1|83494-85039|-|ctg20_73|", 6, {"name": "FN796_RS07910", "genecluster": "NZ_LR607366_c1818408-1862290", "start": 1825218, "end": 1826762, "strand": "-", "annotation": "sugar_ABC_transporter_ATP-binding_protein", "perc_ident": 100, "blastscore": 1001, "perc_coverage": 100.0, "evalue": 0.0, "locus_tag": "WP_014228343.1"}], ["input|c1|85040-85661|-|ctg20_74|", 7, {"name": "FN796_RS07915", "genecluster": "NZ_LR607366_c1818408-1862290", "start": 1826764, "end": 1827384, "strand": "-", "annotation": "DUF2291_domain-containing_protein", "perc_ident": 100, "blastscore": 407, "perc_coverage": 100.0, "evalue": 3.09e-145, "locus_tag": "WP_014837765.1"}], ["input|c1|85704-86640|-|ctg20_75|", 8, {"name": "FN796_RS07920", "genecluster": "NZ_LR607366_c1818408-1862290", "start": 1827428, "end": 1828363, "strand": "-", "annotation": "D-ribose_ABC_transporter_substrate-binding_protein", "perc_ident": 100, "blastscore": 594, "perc_coverage": 100.0, "evalue": 1.17e-215, "locus_tag": "WP_004130307.1"}], ["input|c1|86920-88441|-|ctg20_76|", 9, {"name": "FN796_RS07925", "genecluster": "NZ_LR607366_c1818408-1862290", "start": 1828644, "end": 1830164, "strand": "-", "annotation": "FGGY-family_carbohydrate_kinase", "perc_ident": 99, "blastscore": 1009, "perc_coverage": 100.0, "evalue": 0.0, "locus_tag": "WP_186006334.1"}], ["input|c1|88803-89754|-|ctg20_77|", 10, {"name": "FN796_RS07930", "genecluster": "NZ_LR607366_c1818408-1862290", "start": 1830527, "end": 1831477, "strand": "-", "annotation": "sugar-binding_transcriptional_regulator", "perc_ident": 100, "blastscore": 613, "perc_coverage": 100.0, "evalue": 2.91e-223, "locus_tag": "WP_004848649.1"}], ["input|c1|90118-90949|+|ctg20_78|", 11, {"name": "FN796_RS07935", "genecluster": "NZ_LR607366_c1818408-1862290", "start": 1831842, "end": 1832672, "strand": "+", "annotation": "transketolase", "perc_ident": 100, "blastscore": 560, "perc_coverage": 100.0, "evalue": 1.42e-203, "locus_tag": "WP_004848651.1"}], ["input|c1|90941-91877|+|ctg20_79|", 12, {"name": "FN796_RS07940", "genecluster": "NZ_LR607366_c1818408-1862290", "start": 1832665, "end": 1833600, "strand": "+", "annotation": "hypothetical_protein", "perc_ident": 100, "blastscore": 602, "perc_coverage": 100.0, "evalue": 7.38e-219, "locus_tag": "WP_025107043.1"}], ["input|c1|91931-92555|-|ctg20_80|", 13, {"name": "FN796_RS07945", "genecluster": "NZ_LR607366_c1818408-1862290", "start": 1833655, "end": 1834278, "strand": "-", "annotation": "enterobactin_synthase_subunit_EntD", "perc_ident": 96, "blastscore": 388, "perc_coverage": 100.0, "evalue": 9.86e-138, "locus_tag": "WP_049084286.1"}], ["input|c1|92623-94873|-|ctg20_81|", 14, {"name": "FN796_RS07950", "genecluster": "NZ_LR607366_c1818408-1862290", "start": 1834347, "end": 1836596, "strand": "-", "annotation": "TonB-dependent_siderophore_receptor", "perc_ident": 99, "blastscore": 1512, "perc_coverage": 100.0, "evalue": 0.0, "locus_tag": "WP_116280150.1"}], ["input|c1|95145-96345|+|ctg20_82|", 15, {"name": "FN796_RS07955", "genecluster": "NZ_LR607366_c1818408-1862290", "start": 1836968, "end": 1838167, "strand": "+", "annotation": "enterochelin_esterase", "perc_ident": 99, "blastscore": 816, "perc_coverage": 100.0, "evalue": 8.77e-301, "locus_tag": "WP_186006335.1"}], ["input|c1|96372-96576|+|ctg20_83|", 16, {"name": "FN796_RS07960", "genecluster": "NZ_LR607366_c1818408-1862290", "start": 1838195, "end": 1838398, "strand": "+", "annotation": "MbtH_family_NRPS_accessory_protein", "perc_ident": 99, "blastscore": 151, "perc_coverage": 100.0, "evalue": 1.91e-48, "locus_tag": "WP_049079991.1"}], ["input|c1|96586-100468|+|ctg20_84|", 17, {"name": "FN796_RS07965", "genecluster": "NZ_LR607366_c1818408-1862290", "start": 1838409, "end": 1842290, "strand": "+", "annotation": "enterobactin_non-ribosomal_peptide_synthetase_EntF", "perc_ident": 100, "blastscore": 2580, "perc_coverage": 100.0, "evalue": 0.0, "locus_tag": "WP_186006336.1"}], ["input|c1|100691-101486|-|ctg20_85|", 18, {"name": "FN796_RS07970", "genecluster": "NZ_LR607366_c1818408-1862290", "start": 1842514, "end": 1843308, "strand": "-", "annotation": "iron-enterobactin_ABC_transporter_ATP-binding_protein", "perc_ident": 100, "blastscore": 523, "perc_coverage": 100.0, "evalue": 4.89e-189, "locus_tag": "WP_014837773.1"}], ["input|c1|101482-102475|-|ctg20_86|", 19, {"name": "FN796_RS07975", "genecluster": "NZ_LR607366_c1818408-1862290", "start": 1843305, "end": 1844297, "strand": "-", "annotation": "iron-enterobactin_ABC_transporter_permease", "perc_ident": 100, "blastscore": 602, "perc_coverage": 99.69696969696969, "evalue": 2.26e-218, "locus_tag": "WP_009653197.1"}], ["input|c1|101482-102475|-|ctg20_86|", 19, {"name": "FN796_RS07980", "genecluster": "NZ_LR607366_c1818408-1862290", "start": 1844294, "end": 1845301, "strand": "-", "annotation": "Fe(3+)-siderophore_ABC_transporter_permease", "perc_ident": 36, "blastscore": 127, "perc_coverage": 93.33333333333333, "evalue": 6.63e-32, "locus_tag": "WP_014228353.1"}], ["input|c1|102471-103479|-|ctg20_87|", 20, {"name": "FN796_RS07980", "genecluster": "NZ_LR607366_c1818408-1862290", "start": 1844294, "end": 1845301, "strand": "-", "annotation": "Fe(3+)-siderophore_ABC_transporter_permease", "perc_ident": 100, "blastscore": 612, "perc_coverage": 100.0, "evalue": 5.16e-222, "locus_tag": "WP_014228353.1"}], ["input|c1|102471-103479|-|ctg20_87|", 20, {"name": "FN796_RS07975", "genecluster": "NZ_LR607366_c1818408-1862290", "start": 1843305, "end": 1844297, "strand": "-", "annotation": "iron-enterobactin_ABC_transporter_permease", "perc_ident": 36, "blastscore": 139, "perc_coverage": 91.94029850746269, "evalue": 2.2e-36, "locus_tag": "WP_009653197.1"}], ["input|c1|103591-104833|+|ctg20_88|", 21, {"name": "FN796_RS07985", "genecluster": "NZ_LR607366_c1818408-1862290", "start": 1845414, "end": 1846655, "strand": "+", "annotation": "enterobactin_transporter_EntS", "perc_ident": 99, "blastscore": 764, "perc_coverage": 100.0, "evalue": 9.88e-280, "locus_tag": "WP_186006337.1"}]]}], [{"accession": "NZ_LR607369", "cluster_label": "c1860367-1904249", "proteins": ["WP_014228339.1", "WP_025107047.1", "WP_004130292.1", "WP_103814590.1", "WP_103814588.1", "WP_004848640.1", "WP_103814586.1", "WP_014228344.1", "WP_004130307.1", "WP_025107044.1", "WP_004848649.1", "WP_004848651.1", "WP_025107043.1", "WP_025107042.1", "WP_025107041.1", "WP_102803113.1", "WP_025107039.1", "WP_154950760.1", "WP_025107037.1", "WP_009653197.1", "WP_014228353.1", "WP_102803115.1", "FN794_RS07245", "WP_186007049.1"], "description": "Klebsiella michiganensis strain 4928STDY7387759 chromosome 1", "cluster_type": "NRPS", "tags": ["FN794_RS07135", "FN794_RS07140", "FN794_RS07145", "FN794_RS07150", "FN794_RS07155", "FN794_RS07160", "FN794_RS07165", "FN794_RS07170", "FN794_RS07175", "FN794_RS07180", "FN794_RS07185", "FN794_RS07190", "FN794_RS07195", "FN794_RS07200", "FN794_RS07205", "FN794_RS07210", "FN794_RS07215", "FN794_RS07220", "FN794_RS07225", "FN794_RS07230", "FN794_RS07235", "FN794_RS07240", "FN794_RS07245", "FN794_RS07250"]}, {"hits": 22, "core_gene_hits": 1, "blast_score": 16479.0, "synteny_score": 21, "core_bonus": 3, "pairings": [["input|c1|77273-77867|-|ctg20_67|", 0, {"name": "FN794_RS07135", "genecluster": "NZ_LR607369_c1860367-1904249", "start": 1861054, "end": 1861647, "strand": "-", "annotation": "transcriptional_regulator_BetI", "perc_ident": 99, "blastscore": 384, "perc_coverage": 100.0, "evalue": 1.54e-136, "locus_tag": "WP_014228339.1"}], ["input|c1|77995-80029|+|ctg20_68|", 1, {"name": "FN794_RS07140", "genecluster": "NZ_LR607369_c1860367-1904249", "start": 1861776, "end": 1863809, "strand": "+", "annotation": "choline_BCCT_transporter_BetT", "perc_ident": 100, "blastscore": 1310, "perc_coverage": 100.0, "evalue": 0.0, "locus_tag": "WP_025107047.1"}], ["input|c1|80251-80404|+|ctg20_69|", 2, {"name": "FN794_RS07145", "genecluster": "NZ_LR607369_c1860367-1904249", "start": 1864032, "end": 1864184, "strand": "+", "annotation": "type_I_toxin-antitoxin_system_Hok_family_toxin", "perc_ident": 100, "blastscore": 90, "perc_coverage": 100.0, "evalue": 2.29e-24, "locus_tag": "WP_004130292.1"}], ["input|c1|80598-81384|-|ctg20_70|", 3, {"name": "FN794_RS07150", "genecluster": "NZ_LR607369_c1860367-1904249", "start": 1864379, "end": 1865164, "strand": "-", "annotation": "SDR_family_oxidoreductase", "perc_ident": 100, "blastscore": 515, "perc_coverage": 100.0, "evalue": 3.06e-186, "locus_tag": "WP_103814590.1"}], ["input|c1|81563-82361|-|ctg20_71|", 4, {"name": "FN794_RS07155", "genecluster": "NZ_LR607369_c1860367-1904249", "start": 1865344, "end": 1866141, "strand": "-", "annotation": "SDR_family_oxidoreductase", "perc_ident": 99, "blastscore": 530, "perc_coverage": 100.0, "evalue": 9.53e-192, "locus_tag": "WP_103814588.1"}], ["input|c1|82421-83477|-|ctg20_72|", 5, {"name": "FN794_RS07160", "genecluster": "NZ_LR607369_c1860367-1904249", "start": 1866202, "end": 1867257, "strand": "-", "annotation": "ABC_transporter_permease", "perc_ident": 100, "blastscore": 655, "perc_coverage": 100.0, "evalue": 1.52e-238, "locus_tag": "WP_004848640.1"}], ["input|c1|83494-85039|-|ctg20_73|", 6, {"name": "FN794_RS07165", "genecluster": "NZ_LR607369_c1860367-1904249", "start": 1867275, "end": 1868819, "strand": "-", "annotation": "sugar_ABC_transporter_ATP-binding_protein", "perc_ident": 100, "blastscore": 999, "perc_coverage": 100.0, "evalue": 0.0, "locus_tag": "WP_103814586.1"}], ["input|c1|85040-85661|-|ctg20_74|", 7, {"name": "FN794_RS07170", "genecluster": "NZ_LR607369_c1860367-1904249", "start": 1868821, "end": 1869441, "strand": "-", "annotation": "DUF2291_domain-containing_protein", "perc_ident": 100, "blastscore": 407, "perc_coverage": 100.0, "evalue": 2.17e-145, "locus_tag": "WP_014228344.1"}], ["input|c1|85704-86640|-|ctg20_75|", 8, {"name": "FN794_RS07175", "genecluster": "NZ_LR607369_c1860367-1904249", "start": 1869485, "end": 1870420, "strand": "-", "annotation": "D-ribose_ABC_transporter_substrate-binding_protein", "perc_ident": 100, "blastscore": 594, "perc_coverage": 100.0, "evalue": 1.17e-215, "locus_tag": "WP_004130307.1"}], ["input|c1|86920-88441|-|ctg20_76|", 9, {"name": "FN794_RS07180", "genecluster": "NZ_LR607369_c1860367-1904249", "start": 1870701, "end": 1872221, "strand": "-", "annotation": "FGGY-family_carbohydrate_kinase", "perc_ident": 99, "blastscore": 1008, "perc_coverage": 100.0, "evalue": 0.0, "locus_tag": "WP_025107044.1"}], ["input|c1|88803-89754|-|ctg20_77|", 10, {"name": "FN794_RS07185", "genecluster": "NZ_LR607369_c1860367-1904249", "start": 1872584, "end": 1873534, "strand": "-", "annotation": "sugar-binding_transcriptional_regulator", "perc_ident": 100, "blastscore": 613, "perc_coverage": 100.0, "evalue": 2.91e-223, "locus_tag": "WP_004848649.1"}], ["input|c1|90118-90949|+|ctg20_78|", 11, {"name": "FN794_RS07190", "genecluster": "NZ_LR607369_c1860367-1904249", "start": 1873899, "end": 1874729, "strand": "+", "annotation": "transketolase", "perc_ident": 100, "blastscore": 560, "perc_coverage": 100.0, "evalue": 1.42e-203, "locus_tag": "WP_004848651.1"}], ["input|c1|90941-91877|+|ctg20_79|", 12, {"name": "FN794_RS07195", "genecluster": "NZ_LR607369_c1860367-1904249", "start": 1874722, "end": 1875657, "strand": "+", "annotation": "hypothetical_protein", "perc_ident": 100, "blastscore": 602, "perc_coverage": 100.0, "evalue": 7.38e-219, "locus_tag": "WP_025107043.1"}], ["input|c1|91931-92555|-|ctg20_80|", 13, {"name": "FN794_RS07200", "genecluster": "NZ_LR607369_c1860367-1904249", "start": 1875713, "end": 1876336, "strand": "-", "annotation": "enterobactin_synthase_subunit_EntD", "perc_ident": 96, "blastscore": 393, "perc_coverage": 100.0, "evalue": 1.46e-139, "locus_tag": "WP_025107042.1"}], ["input|c1|92623-94873|-|ctg20_81|", 14, {"name": "FN794_RS07205", "genecluster": "NZ_LR607369_c1860367-1904249", "start": 1876405, "end": 1878654, "strand": "-", "annotation": "TonB-dependent_siderophore_receptor", "perc_ident": 99, "blastscore": 1514, "perc_coverage": 100.0, "evalue": 0.0, "locus_tag": "WP_025107041.1"}], ["input|c1|95145-96345|+|ctg20_82|", 15, {"name": "FN794_RS07210", "genecluster": "NZ_LR607369_c1860367-1904249", "start": 1878927, "end": 1880126, "strand": "+", "annotation": "enterochelin_esterase", "perc_ident": 100, "blastscore": 820, "perc_coverage": 100.0, "evalue": 3.72e-302, "locus_tag": "WP_102803113.1"}], ["input|c1|96372-96576|+|ctg20_83|", 16, {"name": "FN794_RS07215", "genecluster": "NZ_LR607369_c1860367-1904249", "start": 1880154, "end": 1880357, "strand": "+", "annotation": "MbtH_family_NRPS_accessory_protein", "perc_ident": 99, "blastscore": 150, "perc_coverage": 100.0, "evalue": 5.48e-48, "locus_tag": "WP_025107039.1"}], ["input|c1|96586-100468|+|ctg20_84|", 17, {"name": "FN794_RS07220", "genecluster": "NZ_LR607369_c1860367-1904249", "start": 1880368, "end": 1884249, "strand": "+", "annotation": "enterobactin_non-ribosomal_peptide_synthetase_EntF", "perc_ident": 99, "blastscore": 2569, "perc_coverage": 100.0, "evalue": 0.0, "locus_tag": "WP_154950760.1"}], ["input|c1|100691-101486|-|ctg20_85|", 18, {"name": "FN794_RS07225", "genecluster": "NZ_LR607369_c1860367-1904249", "start": 1884473, "end": 1885267, "strand": "-", "annotation": "iron-enterobactin_ABC_transporter_ATP-binding_protein", "perc_ident": 100, "blastscore": 522, "perc_coverage": 100.0, "evalue": 6.95e-189, "locus_tag": "WP_025107037.1"}], ["input|c1|101482-102475|-|ctg20_86|", 19, {"name": "FN794_RS07230", "genecluster": "NZ_LR607369_c1860367-1904249", "start": 1885264, "end": 1886256, "strand": "-", "annotation": "iron-enterobactin_ABC_transporter_permease", "perc_ident": 100, "blastscore": 602, "perc_coverage": 99.69696969696969, "evalue": 2.26e-218, "locus_tag": "WP_009653197.1"}], ["input|c1|101482-102475|-|ctg20_86|", 19, {"name": "FN794_RS07235", "genecluster": "NZ_LR607369_c1860367-1904249", "start": 1886253, "end": 1887260, "strand": "-", "annotation": "Fe(3+)-siderophore_ABC_transporter_permease", "perc_ident": 36, "blastscore": 127, "perc_coverage": 93.33333333333333, "evalue": 6.63e-32, "locus_tag": "WP_014228353.1"}], ["input|c1|102471-103479|-|ctg20_87|", 20, {"name": "FN794_RS07235", "genecluster": "NZ_LR607369_c1860367-1904249", "start": 1886253, "end": 1887260, "strand": "-", "annotation": "Fe(3+)-siderophore_ABC_transporter_permease", "perc_ident": 100, "blastscore": 612, "perc_coverage": 100.0, "evalue": 5.16e-222, "locus_tag": "WP_014228353.1"}], ["input|c1|102471-103479|-|ctg20_87|", 20, {"name": "FN794_RS07230", "genecluster": "NZ_LR607369_c1860367-1904249", "start": 1885264, "end": 1886256, "strand": "-", "annotation": "iron-enterobactin_ABC_transporter_permease", "perc_ident": 36, "blastscore": 139, "perc_coverage": 91.94029850746269, "evalue": 2.2e-36, "locus_tag": "WP_009653197.1"}], ["input|c1|103591-104833|+|ctg20_88|", 21, {"name": "FN794_RS07240", "genecluster": "NZ_LR607369_c1860367-1904249", "start": 1887373, "end": 1888614, "strand": "+", "annotation": "enterobactin_transporter_EntS", "perc_ident": 99, "blastscore": 764, "perc_coverage": 100.0, "evalue": 1.99e-279, "locus_tag": "WP_102803115.1"}]]}], [{"accession": "NZ_LR607357", "cluster_label": "c2390199-2439913", "proteins": ["WP_004132233.1", "WP_049087075.1", "WP_049089648.1", "WP_004130297.1", "WP_004132240.1", "WP_004100048.1", "WP_049089650.1", "WP_004135472.1", "WP_004130307.1", "WP_004135470.1", "WP_024358850.1", "WP_024358849.1", "WP_014228346.1", "WP_004135455.1", "WP_024358848.1", "WP_049089652.1", "WP_024358846.1", "WP_049089653.1", "WP_049089655.1", "WP_098067124.1", "WP_049089658.1", "WP_049089660.1", "WP_049087193.1", "WP_024358842.1", "WP_154060136.1", "WP_024358840.1", "FN825_RS09995", "WP_004125860.1", "WP_024360646.1", "WP_004139667.1", "WP_049090442.1", "WP_000462905.1", "WP_024360647.1", "WP_049090441.1", "WP_024360649.1", "WP_024360650.1", "WP_004139687.1", "WP_004125846.1", "WP_004125844.1", "WP_004139694.1", "WP_049090443.1", "WP_004139700.1"], "description": "Klebsiella oxytoca strain 4928STDY7387763 genome assembly, chromosome: 1", "cluster_type": "NRPS", "tags": ["FN825_RS09865", "FN825_RS09870", "FN825_RS09875", "FN825_RS09880", "FN825_RS09885", "FN825_RS09890", "FN825_RS09895", "FN825_RS09900", "FN825_RS09905", "FN825_RS09910", "FN825_RS09915", "FN825_RS09920", "FN825_RS09925", "FN825_RS09930", "FN825_RS09935", "FN825_RS09940", "FN825_RS09945", "FN825_RS09950", "FN825_RS09955", "FN825_RS09960", "FN825_RS09965", "FN825_RS09970", "FN825_RS09975", "FN825_RS09980", "FN825_RS09985", "FN825_RS09990", "FN825_RS09995", "FN825_RS10005", "FN825_RS10010", "FN825_RS10015", "FN825_RS10020", "FN825_RS10025", "FN825_RS10030", "FN825_RS10035", "FN825_RS10040", "FN825_RS10045", "FN825_RS10050", "FN825_RS10055", "FN825_RS10060", "FN825_RS10065", "FN825_RS10070", "FN825_RS10075"]}, {"hits": 22, "core_gene_hits": 1, "blast_score": 16103.0, "synteny_score": 21, "core_bonus": 3, "pairings": [["input|c1|77273-77867|-|ctg20_67|", 0, {"name": "FN825_RS09865", "genecluster": "NZ_LR607357_c2390199-2439913", "start": 2390200, "end": 2390793, "strand": "-", "annotation": "transcriptional_regulator_BetI", "perc_ident": 99, "blastscore": 380, "perc_coverage": 99.49238578680203, "evalue": 5.15e-135, "locus_tag": "WP_004132233.1"}], ["input|c1|77995-80029|+|ctg20_68|", 1, {"name": "FN825_RS09870", "genecluster": "NZ_LR607357_c2390199-2439913", "start": 2390922, "end": 2392955, "strand": "+", "annotation": "choline_transporter", "perc_ident": 100, "blastscore": 1306, "perc_coverage": 100.0, "evalue": 0.0, "locus_tag": "WP_049087075.1"}], ["input|c1|80251-80404|+|ctg20_69|", 2, {"name": "FN825_RS09875", "genecluster": "NZ_LR607357_c2390199-2439913", "start": 2393178, "end": 2393330, "strand": "+", "annotation": "type_I_toxin-antitoxin_system_Hok_family_toxin", "perc_ident": 96, "blastscore": 87, "perc_coverage": 100.0, "evalue": 2.68e-23, "locus_tag": "WP_049089648.1"}], ["input|c1|80598-81384|-|ctg20_70|", 3, {"name": "FN825_RS09880", "genecluster": "NZ_LR607357_c2390199-2439913", "start": 2393524, "end": 2394309, "strand": "-", "annotation": "SDR_family_oxidoreductase", "perc_ident": 100, "blastscore": 515, "perc_coverage": 100.0, "evalue": 4.34e-186, "locus_tag": "WP_004130297.1"}], ["input|c1|81563-82361|-|ctg20_71|", 4, {"name": "FN825_RS09885", "genecluster": "NZ_LR607357_c2390199-2439913", "start": 2394509, "end": 2395306, "strand": "-", "annotation": "SDR_family_oxidoreductase", "perc_ident": 99, "blastscore": 528, "perc_coverage": 100.0, "evalue": 5.51e-191, "locus_tag": "WP_004132240.1"}], ["input|c1|82421-83477|-|ctg20_72|", 5, {"name": "FN825_RS09890", "genecluster": "NZ_LR607357_c2390199-2439913", "start": 2395367, "end": 2396422, "strand": "-", "annotation": "ABC_transporter_permease", "perc_ident": 100, "blastscore": 654, "perc_coverage": 100.0, "evalue": 3.07e-238, "locus_tag": "WP_004100048.1"}], ["input|c1|83494-85039|-|ctg20_73|", 6, {"name": "FN825_RS09895", "genecluster": "NZ_LR607357_c2390199-2439913", "start": 2396440, "end": 2397984, "strand": "-", "annotation": "sugar_ABC_transporter_ATP-binding_protein", "perc_ident": 98, "blastscore": 987, "perc_coverage": 100.0, "evalue": 0.0, "locus_tag": "WP_049089650.1"}], ["input|c1|85040-85661|-|ctg20_74|", 7, {"name": "FN825_RS09900", "genecluster": "NZ_LR607357_c2390199-2439913", "start": 2397986, "end": 2398606, "strand": "-", "annotation": "DUF2291_domain-containing_protein", "perc_ident": 96, "blastscore": 395, "perc_coverage": 100.0, "evalue": 2.34e-140, "locus_tag": "WP_004135472.1"}], ["input|c1|85704-86640|-|ctg20_75|", 8, {"name": "FN825_RS09905", "genecluster": "NZ_LR607357_c2390199-2439913", "start": 2398650, "end": 2399585, "strand": "-", "annotation": "substrate-binding_domain-containing_protein", "perc_ident": 100, "blastscore": 594, "perc_coverage": 100.0, "evalue": 1.17e-215, "locus_tag": "WP_004130307.1"}], ["input|c1|86920-88441|-|ctg20_76|", 9, {"name": "FN825_RS09910", "genecluster": "NZ_LR607357_c2390199-2439913", "start": 2399719, "end": 2401239, "strand": "-", "annotation": "glycerol_kinase_GlpK", "perc_ident": 96, "blastscore": 969, "perc_coverage": 100.0, "evalue": 0.0, "locus_tag": "WP_004135470.1"}], ["input|c1|88803-89754|-|ctg20_77|", 10, {"name": "FN825_RS09915", "genecluster": "NZ_LR607357_c2390199-2439913", "start": 2401603, "end": 2402553, "strand": "-", "annotation": "sugar-binding_transcriptional_regulator", "perc_ident": 99, "blastscore": 610, "perc_coverage": 100.0, "evalue": 9.72e-222, "locus_tag": "WP_024358850.1"}], ["input|c1|90118-90949|+|ctg20_78|", 11, {"name": "FN825_RS09920", "genecluster": "NZ_LR607357_c2390199-2439913", "start": 2402918, "end": 2403748, "strand": "+", "annotation": "transketolase", "perc_ident": 99, "blastscore": 557, "perc_coverage": 100.0, "evalue": 3.34e-202, "locus_tag": "WP_024358849.1"}], ["input|c1|90941-91877|+|ctg20_79|", 12, {"name": "FN825_RS09925", "genecluster": "NZ_LR607357_c2390199-2439913", "start": 2403741, "end": 2404676, "strand": "+", "annotation": "hypothetical_protein", "perc_ident": 100, "blastscore": 599, "perc_coverage": 100.0, "evalue": 1.22e-217, "locus_tag": "WP_014228346.1"}], ["input|c1|91931-92555|-|ctg20_80|", 13, {"name": "FN825_RS09930", "genecluster": "NZ_LR607357_c2390199-2439913", "start": 2404730, "end": 2405353, "strand": "-", "annotation": "enterobactin_synthase_subunit_EntD", "perc_ident": 85, "blastscore": 342, "perc_coverage": 99.51690821256038, "evalue": 2.73e-119, "locus_tag": "WP_004135455.1"}], ["input|c1|92623-94873|-|ctg20_81|", 14, {"name": "FN825_RS09935", "genecluster": "NZ_LR607357_c2390199-2439913", "start": 2405421, "end": 2407670, "strand": "-", "annotation": "TonB-dependent_siderophore_receptor", "perc_ident": 97, "blastscore": 1484, "perc_coverage": 100.0, "evalue": 0.0, "locus_tag": "WP_024358848.1"}], ["input|c1|95145-96345|+|ctg20_82|", 15, {"name": "FN825_RS09940", "genecluster": "NZ_LR607357_c2390199-2439913", "start": 2407941, "end": 2409140, "strand": "+", "annotation": "enterochelin_esterase", "perc_ident": 91, "blastscore": 776, "perc_coverage": 100.0, "evalue": 1.26e-284, "locus_tag": "WP_049089652.1"}], ["input|c1|96372-96576|+|ctg20_83|", 16, {"name": "FN825_RS09945", "genecluster": "NZ_LR607357_c2390199-2439913", "start": 2409168, "end": 2409371, "strand": "+", "annotation": "MbtH_family_NRPS_accessory_protein", "perc_ident": 93, "blastscore": 143, "perc_coverage": 100.0, "evalue": 3.07e-45, "locus_tag": "WP_024358846.1"}], ["input|c1|96586-100468|+|ctg20_84|", 17, {"name": "FN825_RS09950", "genecluster": "NZ_LR607357_c2390199-2439913", "start": 2409382, "end": 2413269, "strand": "+", "annotation": "enterobactin_non-ribosomal_peptide_synthetase_EntF", "perc_ident": 95, "blastscore": 2467, "perc_coverage": 99.92266047950503, "evalue": 0.0, "locus_tag": "WP_049089653.1"}], ["input|c1|100691-101486|-|ctg20_85|", 18, {"name": "FN825_RS09955", "genecluster": "NZ_LR607357_c2390199-2439913", "start": 2413355, "end": 2414149, "strand": "-", "annotation": "iron-enterobactin_ABC_transporter_ATP-binding_protein", "perc_ident": 97, "blastscore": 508, "perc_coverage": 100.0, "evalue": 2.14e-183, "locus_tag": "WP_049089655.1"}], ["input|c1|101482-102475|-|ctg20_86|", 19, {"name": "FN825_RS09960", "genecluster": "NZ_LR607357_c2390199-2439913", "start": 2414146, "end": 2415135, "strand": "-", "annotation": "iron-enterobactin_ABC_transporter_permease", "perc_ident": 97, "blastscore": 590, "perc_coverage": 99.39393939393939, "evalue": 2.33e-213, "locus_tag": "WP_098067124.1"}], ["input|c1|101482-102475|-|ctg20_86|", 19, {"name": "FN825_RS09965", "genecluster": "NZ_LR607357_c2390199-2439913", "start": 2415135, "end": 2416142, "strand": "-", "annotation": "Fe(3+)-siderophore_ABC_transporter_permease", "perc_ident": 35, "blastscore": 125, "perc_coverage": 93.33333333333333, "evalue": 2.5e-31, "locus_tag": "WP_049089658.1"}], ["input|c1|102471-103479|-|ctg20_87|", 20, {"name": "FN825_RS09965", "genecluster": "NZ_LR607357_c2390199-2439913", "start": 2415135, "end": 2416142, "strand": "-", "annotation": "Fe(3+)-siderophore_ABC_transporter_permease", "perc_ident": 98, "blastscore": 605, "perc_coverage": 100.0, "evalue": 2.85e-219, "locus_tag": "WP_049089658.1"}], ["input|c1|102471-103479|-|ctg20_87|", 20, {"name": "FN825_RS09960", "genecluster": "NZ_LR607357_c2390199-2439913", "start": 2414146, "end": 2415135, "strand": "-", "annotation": "iron-enterobactin_ABC_transporter_permease", "perc_ident": 36, "blastscore": 139, "perc_coverage": 91.94029850746269, "evalue": 2.15e-36, "locus_tag": "WP_098067124.1"}], ["input|c1|103591-104833|+|ctg20_88|", 21, {"name": "FN825_RS09970", "genecluster": "NZ_LR607357_c2390199-2439913", "start": 2416255, "end": 2417496, "strand": "+", "annotation": "enterobactin_transporter_EntS", "perc_ident": 96, "blastscore": 743, "perc_coverage": 100.0, "evalue": 4.79e-271, "locus_tag": "WP_049089660.1"}]]}], [{"accession": "NZ_CP024643", "cluster_label": "c2564238-2616538", "proteins": ["WP_032721313.1", "WP_139530892.1", "WP_161505800.1", "WP_004848709.1", "WP_161505801.1", "WP_161505802.1", "WP_161505803.1", "WP_009653178.1", "WP_009653187.1", "CHQ91_RS14765", "WP_161505804.1", "WP_161505805.1", "WP_004848690.1", "WP_004130340.1", "WP_014228363.1", "WP_004848685.1", "WP_009653185.1", "WP_004848682.1", "WP_004848679.1", "WP_004848677.1", "WP_161505806.1", "WP_004848671.1", "WP_161505807.1", "WP_004848667.1", "WP_004848665.1", "WP_161505808.1", "WP_004848660.1", "WP_161505809.1", "WP_004848657.1", "WP_161505810.1", "WP_004848653.1", "WP_004848651.1", "WP_004848649.1", "WP_004848646.1", "WP_004130307.1", "WP_009653164.1", "WP_009653186.1", "WP_004848640.1", "WP_004848639.1", "WP_004130297.1", "WP_004848634.1", "WP_004848632.1", "WP_009653196.1"], "description": "Klebsiella michiganensis strain F107 chromosome, complete genome", "cluster_type": "NRPS", "tags": ["CHQ91_RS14720", "CHQ91_RS14725", "CHQ91_RS14730", "CHQ91_RS14735", "CHQ91_RS14740", "CHQ91_RS14745", "CHQ91_RS14750", "CHQ91_RS14755", "CHQ91_RS14760", "CHQ91_RS14765", "CHQ91_RS14770", "CHQ91_RS14775", "CHQ91_RS14780", "CHQ91_RS14785", "CHQ91_RS14790", "CHQ91_RS14795", "CHQ91_RS14800", "CHQ91_RS14805", "CHQ91_RS14810", "CHQ91_RS14815", "CHQ91_RS14820", "CHQ91_RS14825", "CHQ91_RS14830", "CHQ91_RS14835", "CHQ91_RS14840", "CHQ91_RS14845", "CHQ91_RS14850", "CHQ91_RS14855", "CHQ91_RS14860", "CHQ91_RS14865", "CHQ91_RS14870", "CHQ91_RS14875", "CHQ91_RS14880", "CHQ91_RS14885", "CHQ91_RS14890", "CHQ91_RS14895", "CHQ91_RS14900", "CHQ91_RS14905", "CHQ91_RS14910", "CHQ91_RS14915", "CHQ91_RS14920", "CHQ91_RS14925", "CHQ91_RS14930"]}, {"hits": 22, "core_gene_hits": 1, "blast_score": 16491.0, "synteny_score": 20, "core_bonus": 3, "pairings": [["input|c1|77273-77867|-|ctg20_67|", 0, {"name": "CHQ91_RS14930", "genecluster": "NZ_CP024643_c2564238-2616538", "start": 2615182, "end": 2615775, "strand": "+", "annotation": "transcriptional_regulator_BetI", "perc_ident": 99, "blastscore": 383, "perc_coverage": 100.0, "evalue": 4.41e-136, "locus_tag": "WP_009653196.1"}], ["input|c1|77995-80029|+|ctg20_68|", 1, {"name": "CHQ91_RS14925", "genecluster": "NZ_CP024643_c2564238-2616538", "start": 2613020, "end": 2615053, "strand": "-", "annotation": "choline_transporter", "perc_ident": 100, "blastscore": 1306, "perc_coverage": 100.0, "evalue": 0.0, "locus_tag": "WP_004848632.1"}], ["input|c1|80251-80404|+|ctg20_69|", 2, {"name": "CHQ91_RS14920", "genecluster": "NZ_CP024643_c2564238-2616538", "start": 2612645, "end": 2612797, "strand": "-", "annotation": "type_I_toxin-antitoxin_system_Hok_family_toxin", "perc_ident": 98, "blastscore": 87, "perc_coverage": 100.0, "evalue": 1.89e-23, "locus_tag": "WP_004848634.1"}], ["input|c1|80598-81384|-|ctg20_70|", 3, {"name": "CHQ91_RS14915", "genecluster": "NZ_CP024643_c2564238-2616538", "start": 2611666, "end": 2612451, "strand": "+", "annotation": "SDR_family_oxidoreductase", "perc_ident": 100, "blastscore": 515, "perc_coverage": 100.0, "evalue": 4.34e-186, "locus_tag": "WP_004130297.1"}], ["input|c1|80598-81384|-|ctg20_70|", 3, {"name": "CHQ91_RS14800", "genecluster": "NZ_CP024643_c2564238-2616538", "start": 2582619, "end": 2583374, "strand": "-", "annotation": "2,3-dihydro-2,3-dihydroxybenzoate_dehydrogenase_EntA", "perc_ident": 32, "blastscore": 112, "perc_coverage": 98.08429118773945, "evalue": 6.97e-28, "locus_tag": "WP_009653185.1"}], ["input|c1|81563-82361|-|ctg20_71|", 4, {"name": "CHQ91_RS14910", "genecluster": "NZ_CP024643_c2564238-2616538", "start": 2610763, "end": 2611560, "strand": "+", "annotation": "SDR_family_oxidoreductase", "perc_ident": 100, "blastscore": 531, "perc_coverage": 100.0, "evalue": 1.65e-192, "locus_tag": "WP_004848639.1"}], ["input|c1|82421-83477|-|ctg20_72|", 5, {"name": "CHQ91_RS14905", "genecluster": "NZ_CP024643_c2564238-2616538", "start": 2609647, "end": 2610702, "strand": "+", "annotation": "ABC_transporter_permease", "perc_ident": 100, "blastscore": 655, "perc_coverage": 100.0, "evalue": 1.52e-238, "locus_tag": "WP_004848640.1"}], ["input|c1|83494-85039|-|ctg20_73|", 6, {"name": "CHQ91_RS14900", "genecluster": "NZ_CP024643_c2564238-2616538", "start": 2608085, "end": 2609629, "strand": "+", "annotation": "sugar_ABC_transporter_ATP-binding_protein", "perc_ident": 100, "blastscore": 997, "perc_coverage": 100.0, "evalue": 0.0, "locus_tag": "WP_009653186.1"}], ["input|c1|85040-85661|-|ctg20_74|", 7, {"name": "CHQ91_RS14895", "genecluster": "NZ_CP024643_c2564238-2616538", "start": 2607463, "end": 2608083, "strand": "+", "annotation": "DUF2291_domain-containing_protein", "perc_ident": 99, "blastscore": 403, "perc_coverage": 100.0, "evalue": 1.03e-143, "locus_tag": "WP_009653164.1"}], ["input|c1|85704-86640|-|ctg20_75|", 8, {"name": "CHQ91_RS14890", "genecluster": "NZ_CP024643_c2564238-2616538", "start": 2606484, "end": 2607419, "strand": "+", "annotation": "D-ribose_ABC_transporter_substrate-binding_protein", "perc_ident": 100, "blastscore": 594, "perc_coverage": 100.0, "evalue": 1.17e-215, "locus_tag": "WP_004130307.1"}], ["input|c1|86920-88441|-|ctg20_76|", 9, {"name": "CHQ91_RS14885", "genecluster": "NZ_CP024643_c2564238-2616538", "start": 2604683, "end": 2606203, "strand": "+", "annotation": "FGGY-family_carbohydrate_kinase", "perc_ident": 99, "blastscore": 1008, "perc_coverage": 100.0, "evalue": 0.0, "locus_tag": "WP_004848646.1"}], ["input|c1|88803-89754|-|ctg20_77|", 10, {"name": "CHQ91_RS14880", "genecluster": "NZ_CP024643_c2564238-2616538", "start": 2603370, "end": 2604320, "strand": "+", "annotation": "sugar-binding_transcriptional_regulator", "perc_ident": 100, "blastscore": 613, "perc_coverage": 100.0, "evalue": 2.91e-223, "locus_tag": "WP_004848649.1"}], ["input|c1|90118-90949|+|ctg20_78|", 11, {"name": "CHQ91_RS14875", "genecluster": "NZ_CP024643_c2564238-2616538", "start": 2602175, "end": 2603005, "strand": "-", "annotation": "transketolase", "perc_ident": 100, "blastscore": 560, "perc_coverage": 100.0, "evalue": 1.42e-203, "locus_tag": "WP_004848651.1"}], ["input|c1|90941-91877|+|ctg20_79|", 12, {"name": "CHQ91_RS14870", "genecluster": "NZ_CP024643_c2564238-2616538", "start": 2601247, "end": 2602182, "strand": "-", "annotation": "transketolase", "perc_ident": 100, "blastscore": 602, "perc_coverage": 100.0, "evalue": 1.05e-218, "locus_tag": "WP_004848653.1"}], ["input|c1|91931-92555|-|ctg20_80|", 13, {"name": "CHQ91_RS14865", "genecluster": "NZ_CP024643_c2564238-2616538", "start": 2600568, "end": 2601191, "strand": "+", "annotation": "enterobactin_synthase_subunit_EntD", "perc_ident": 88, "blastscore": 360, "perc_coverage": 100.0, "evalue": 9.31e-127, "locus_tag": "WP_161505810.1"}], ["input|c1|92623-94873|-|ctg20_81|", 14, {"name": "CHQ91_RS14860", "genecluster": "NZ_CP024643_c2564238-2616538", "start": 2598252, "end": 2600501, "strand": "+", "annotation": "TonB-dependent_siderophore_receptor", "perc_ident": 98, "blastscore": 1506, "perc_coverage": 100.0, "evalue": 0.0, "locus_tag": "WP_004848657.1"}], ["input|c1|95145-96345|+|ctg20_82|", 15, {"name": "CHQ91_RS14855", "genecluster": "NZ_CP024643_c2564238-2616538", "start": 2596780, "end": 2597979, "strand": "-", "annotation": "enterochelin_esterase", "perc_ident": 99, "blastscore": 811, "perc_coverage": 100.0, "evalue": 1.7e-298, "locus_tag": "WP_161505809.1"}], ["input|c1|96372-96576|+|ctg20_83|", 16, {"name": "CHQ91_RS14850", "genecluster": "NZ_CP024643_c2564238-2616538", "start": 2596549, "end": 2596752, "strand": "-", "annotation": "MbtH_family_NRPS_accessory_protein", "perc_ident": 100, "blastscore": 152, "perc_coverage": 100.0, "evalue": 6.65e-49, "locus_tag": "WP_004848660.1"}], ["input|c1|96586-100468|+|ctg20_84|", 17, {"name": "CHQ91_RS14845", "genecluster": "NZ_CP024643_c2564238-2616538", "start": 2592657, "end": 2596538, "strand": "-", "annotation": "enterobactin_non-ribosomal_peptide_synthetase_EntF", "perc_ident": 99, "blastscore": 2550, "perc_coverage": 100.0, "evalue": 0.0, "locus_tag": "WP_161505808.1"}], ["input|c1|100691-101486|-|ctg20_85|", 18, {"name": "CHQ91_RS14840", "genecluster": "NZ_CP024643_c2564238-2616538", "start": 2591764, "end": 2592558, "strand": "+", "annotation": "iron-enterobactin_ABC_transporter_ATP-binding_protein", "perc_ident": 99, "blastscore": 517, "perc_coverage": 100.0, "evalue": 9.47e-187, "locus_tag": "WP_004848665.1"}], ["input|c1|101482-102475|-|ctg20_86|", 19, {"name": "CHQ91_RS14835", "genecluster": "NZ_CP024643_c2564238-2616538", "start": 2590775, "end": 2591767, "strand": "+", "annotation": "iron-enterobactin_ABC_transporter_permease", "perc_ident": 99, "blastscore": 600, "perc_coverage": 99.69696969696969, "evalue": 1.31e-217, "locus_tag": "WP_004848667.1"}], ["input|c1|101482-102475|-|ctg20_86|", 19, {"name": "CHQ91_RS14830", "genecluster": "NZ_CP024643_c2564238-2616538", "start": 2589771, "end": 2590778, "strand": "+", "annotation": "Fe(3+)-siderophore_ABC_transporter_permease", "perc_ident": 36, "blastscore": 126, "perc_coverage": 93.33333333333333, "evalue": 1.29e-31, "locus_tag": "WP_161505807.1"}], ["input|c1|102471-103479|-|ctg20_87|", 20, {"name": "CHQ91_RS14830", "genecluster": "NZ_CP024643_c2564238-2616538", "start": 2589771, "end": 2590778, "strand": "+", "annotation": "Fe(3+)-siderophore_ABC_transporter_permease", "perc_ident": 99, "blastscore": 610, "perc_coverage": 100.0, "evalue": 4.23e-221, "locus_tag": "WP_161505807.1"}], ["input|c1|102471-103479|-|ctg20_87|", 20, {"name": "CHQ91_RS14835", "genecluster": "NZ_CP024643_c2564238-2616538", "start": 2590775, "end": 2591767, "strand": "+", "annotation": "iron-enterobactin_ABC_transporter_permease", "perc_ident": 36, "blastscore": 139, "perc_coverage": 91.94029850746269, "evalue": 2.2e-36, "locus_tag": "WP_004848667.1"}], ["input|c1|103591-104833|+|ctg20_88|", 21, {"name": "CHQ91_RS14825", "genecluster": "NZ_CP024643_c2564238-2616538", "start": 2588417, "end": 2589658, "strand": "-", "annotation": "enterobactin_transporter_EntS", "perc_ident": 98, "blastscore": 754, "perc_coverage": 100.0, "evalue": 9.05e-276, "locus_tag": "WP_004848671.1"}]]}], [{"accession": "NZ_RKHT01000006", "cluster_label": "c413954-466325", "proteins": ["WP_123755884.1", "WP_123755885.1", "WP_049267697.1", "WP_123755886.1", "WP_123755887.1", "WP_123755888.1", "WP_123755889.1", "WP_123755890.1", "WP_123755891.1", "WP_123755892.1", "WP_123755893.1", "WP_123755894.1", "WP_123755895.1", "WP_123755896.1", "WP_123755897.1", "WP_123755898.1", "WP_123755899.1", "WP_123755900.1", "WP_123755901.1", "WP_123755902.1", "WP_123755903.1", "WP_123755904.1", "WP_123755905.1", "WP_123755906.1", "WP_123756227.1", "WP_123755907.1", "WP_123755908.1", "WP_123755909.1", "WP_123755910.1", "WP_032688939.1", "WP_123755911.1", "WP_123755912.1", "WP_123755913.1", "WP_123755914.1", "WP_123755915.1", "WP_123755916.1", "WP_123755917.1", "WP_123755918.1", "WP_123755919.1", "WP_123755920.1", "WP_123755921.1", "WP_123755922.1", "WP_123755923.1"], "description": "Raoultella sp. BIGb0399 Ga0304792_102, whole genome shotgun sequence", "cluster_type": "NRPS", "tags": ["EDF82_RS12570", "EDF82_RS12575", "EDF82_RS12580", "EDF82_RS12585", "EDF82_RS12590", "EDF82_RS12595", "EDF82_RS12600", "EDF82_RS12605", "EDF82_RS12610", "EDF82_RS12615", "EDF82_RS12620", "EDF82_RS12625", "EDF82_RS12630", "EDF82_RS12635", "EDF82_RS12640", "EDF82_RS12650", "EDF82_RS12655", "EDF82_RS12660", "EDF82_RS12665", "EDF82_RS12670", "EDF82_RS12675", "EDF82_RS12680", "EDF82_RS12685", "EDF82_RS12690", "EDF82_RS12695", "EDF82_RS12700", "EDF82_RS12705", "EDF82_RS12710", "EDF82_RS12720", "EDF82_RS12725", "EDF82_RS12730", "EDF82_RS12735", "EDF82_RS12740", "EDF82_RS12745", "EDF82_RS12750", "EDF82_RS12755", "EDF82_RS12760", "EDF82_RS12765", "EDF82_RS12770", "EDF82_RS12775", "EDF82_RS12780", "EDF82_RS12785", "EDF82_RS12790"]}, {"hits": 22, "core_gene_hits": 1, "blast_score": 15637.0, "synteny_score": 20, "core_bonus": 3, "pairings": [["input|c1|77273-77867|-|ctg20_67|", 0, {"name": "EDF82_RS12570", "genecluster": "NZ_RKHT01000006_c413954-466325", "start": 414844, "end": 415437, "strand": "-", "annotation": "transcriptional_regulator_BetI", "perc_ident": 96, "blastscore": 374, "perc_coverage": 100.0, "evalue": 1.42e-132, "locus_tag": "WP_123755884.1"}], ["input|c1|77995-80029|+|ctg20_68|", 1, {"name": "EDF82_RS12575", "genecluster": "NZ_RKHT01000006_c413954-466325", "start": 415566, "end": 417599, "strand": "+", "annotation": "choline_transporter", "perc_ident": 98, "blastscore": 1301, "perc_coverage": 100.0, "evalue": 0.0, "locus_tag": "WP_123755885.1"}], ["input|c1|80251-80404|+|ctg20_69|", 2, {"name": "EDF82_RS12580", "genecluster": "NZ_RKHT01000006_c413954-466325", "start": 417822, "end": 417974, "strand": "+", "annotation": "type_I_toxin-antitoxin_system_Hok_family_toxin", "perc_ident": 96, "blastscore": 87, "perc_coverage": 100.0, "evalue": 3.81e-23, "locus_tag": "WP_049267697.1"}], ["input|c1|80598-81384|-|ctg20_70|", 3, {"name": "EDF82_RS12585", "genecluster": "NZ_RKHT01000006_c413954-466325", "start": 418159, "end": 418944, "strand": "-", "annotation": "SDR_family_oxidoreductase", "perc_ident": 95, "blastscore": 494, "perc_coverage": 100.0, "evalue": 5.22e-178, "locus_tag": "WP_123755886.1"}], ["input|c1|80598-81384|-|ctg20_70|", 3, {"name": "EDF82_RS12705", "genecluster": "NZ_RKHT01000006_c413954-466325", "start": 447190, "end": 447945, "strand": "+", "annotation": "2,3-dihydro-2,3-dihydroxybenzoate_dehydrogenase", "perc_ident": 32, "blastscore": 107, "perc_coverage": 97.70114942528735, "evalue": 5.52e-26, "locus_tag": "WP_123755908.1"}], ["input|c1|81563-82361|-|ctg20_71|", 4, {"name": "EDF82_RS12590", "genecluster": "NZ_RKHT01000006_c413954-466325", "start": 419039, "end": 419836, "strand": "-", "annotation": "SDR_family_oxidoreductase", "perc_ident": 99, "blastscore": 530, "perc_coverage": 100.0, "evalue": 6.71e-192, "locus_tag": "WP_123755887.1"}], ["input|c1|82421-83477|-|ctg20_72|", 5, {"name": "EDF82_RS12595", "genecluster": "NZ_RKHT01000006_c413954-466325", "start": 419895, "end": 420950, "strand": "-", "annotation": "ABC_transporter_permease", "perc_ident": 98, "blastscore": 647, "perc_coverage": 100.0, "evalue": 3.43e-235, "locus_tag": "WP_123755888.1"}], ["input|c1|83494-85039|-|ctg20_73|", 6, {"name": "EDF82_RS12600", "genecluster": "NZ_RKHT01000006_c413954-466325", "start": 420968, "end": 422512, "strand": "-", "annotation": "sugar_ABC_transporter_ATP-binding_protein", "perc_ident": 95, "blastscore": 964, "perc_coverage": 100.0, "evalue": 0.0, "locus_tag": "WP_123755889.1"}], ["input|c1|83494-85039|-|ctg20_73|", 6, {"name": "EDF82_RS12740", "genecluster": "NZ_RKHT01000006_c413954-466325", "start": 453756, "end": 455237, "strand": "+", "annotation": "sugar_ABC_transporter_ATP-binding_protein", "perc_ident": 36, "blastscore": 298, "perc_coverage": 97.27626459143968, "evalue": 1.6e-93, "locus_tag": "WP_123755913.1"}], ["input|c1|85040-85661|-|ctg20_74|", 7, {"name": "EDF82_RS12605", "genecluster": "NZ_RKHT01000006_c413954-466325", "start": 422514, "end": 423134, "strand": "-", "annotation": "DUF2291_domain-containing_protein", "perc_ident": 87, "blastscore": 364, "perc_coverage": 100.0, "evalue": 2.58e-128, "locus_tag": "WP_123755890.1"}], ["input|c1|85704-86640|-|ctg20_75|", 8, {"name": "EDF82_RS12610", "genecluster": "NZ_RKHT01000006_c413954-466325", "start": 423178, "end": 424113, "strand": "-", "annotation": "substrate-binding_domain-containing_protein", "perc_ident": 99, "blastscore": 588, "perc_coverage": 100.0, "evalue": 3.22e-213, "locus_tag": "WP_123755891.1"}], ["input|c1|86920-88441|-|ctg20_76|", 9, {"name": "EDF82_RS12615", "genecluster": "NZ_RKHT01000006_c413954-466325", "start": 424247, "end": 425767, "strand": "-", "annotation": "FGGY-family_carbohydrate_kinase", "perc_ident": 94, "blastscore": 956, "perc_coverage": 100.0, "evalue": 0.0, "locus_tag": "WP_123755892.1"}], ["input|c1|88803-89754|-|ctg20_77|", 10, {"name": "EDF82_RS12620", "genecluster": "NZ_RKHT01000006_c413954-466325", "start": 426131, "end": 427081, "strand": "-", "annotation": "sugar-binding_transcriptional_regulator", "perc_ident": 98, "blastscore": 602, "perc_coverage": 100.0, "evalue": 7.65e-219, "locus_tag": "WP_123755893.1"}], ["input|c1|90118-90949|+|ctg20_78|", 11, {"name": "EDF82_RS12625", "genecluster": "NZ_RKHT01000006_c413954-466325", "start": 427446, "end": 428276, "strand": "+", "annotation": "transketolase", "perc_ident": 98, "blastscore": 552, "perc_coverage": 100.0, "evalue": 3.21e-200, "locus_tag": "WP_123755894.1"}], ["input|c1|90941-91877|+|ctg20_79|", 12, {"name": "EDF82_RS12630", "genecluster": "NZ_RKHT01000006_c413954-466325", "start": 428269, "end": 429204, "strand": "+", "annotation": "transketolase_family_protein", "perc_ident": 95, "blastscore": 573, "perc_coverage": 100.0, "evalue": 2.83e-207, "locus_tag": "WP_123755895.1"}], ["input|c1|91931-92555|-|ctg20_80|", 13, {"name": "EDF82_RS12635", "genecluster": "NZ_RKHT01000006_c413954-466325", "start": 429262, "end": 429885, "strand": "-", "annotation": "enterobactin_synthase_subunit_EntD", "perc_ident": 71, "blastscore": 290, "perc_coverage": 99.51690821256038, "evalue": 9.88e-99, "locus_tag": "WP_123755896.1"}], ["input|c1|92623-94873|-|ctg20_81|", 14, {"name": "EDF82_RS12640", "genecluster": "NZ_RKHT01000006_c413954-466325", "start": 429954, "end": 432179, "strand": "-", "annotation": "TonB-dependent_siderophore_receptor", "perc_ident": 89, "blastscore": 1360, "perc_coverage": 100.0, "evalue": 0.0, "locus_tag": "WP_123755897.1"}], ["input|c1|95145-96345|+|ctg20_82|", 15, {"name": "EDF82_RS12650", "genecluster": "NZ_RKHT01000006_c413954-466325", "start": 432437, "end": 433642, "strand": "+", "annotation": "enterochelin_esterase", "perc_ident": 76, "blastscore": 662, "perc_coverage": 99.74937343358395, "evalue": 1.2e-239, "locus_tag": "WP_123755898.1"}], ["input|c1|96372-96576|+|ctg20_83|", 16, {"name": "EDF82_RS12655", "genecluster": "NZ_RKHT01000006_c413954-466325", "start": 433741, "end": 433944, "strand": "+", "annotation": "MbtH_family_NRPS_accessory_protein", "perc_ident": 80, "blastscore": 127, "perc_coverage": 98.50746268656717, "evalue": 7.93e-39, "locus_tag": "WP_123755899.1"}], ["input|c1|96586-100468|+|ctg20_84|", 17, {"name": "EDF82_RS12660", "genecluster": "NZ_RKHT01000006_c413954-466325", "start": 433955, "end": 437836, "strand": "+", "annotation": "enterobactin_non-ribosomal_peptide_synthetase_EntF", "perc_ident": 90, "blastscore": 2334, "perc_coverage": 99.92266047950503, "evalue": 0.0, "locus_tag": "WP_123755900.1"}], ["input|c1|100691-101486|-|ctg20_85|", 18, {"name": "EDF82_RS12665", "genecluster": "NZ_RKHT01000006_c413954-466325", "start": 437947, "end": 438741, "strand": "-", "annotation": "iron-enterobactin_ABC_transporter_ATP-binding_protein", "perc_ident": 94, "blastscore": 497, "perc_coverage": 100.0, "evalue": 8.01e-179, "locus_tag": "WP_123755901.1"}], ["input|c1|101482-102475|-|ctg20_86|", 19, {"name": "EDF82_RS12670", "genecluster": "NZ_RKHT01000006_c413954-466325", "start": 438738, "end": 439730, "strand": "-", "annotation": "iron-enterobactin_ABC_transporter_permease", "perc_ident": 91, "blastscore": 552, "perc_coverage": 99.0909090909091, "evalue": 2.05e-198, "locus_tag": "WP_123755902.1"}], ["input|c1|101482-102475|-|ctg20_86|", 19, {"name": "EDF82_RS12675", "genecluster": "NZ_RKHT01000006_c413954-466325", "start": 439727, "end": 440734, "strand": "-", "annotation": "Fe(3+)-siderophore_ABC_transporter_permease", "perc_ident": 35, "blastscore": 127, "perc_coverage": 97.87878787878788, "evalue": 6.63e-32, "locus_tag": "WP_123755903.1"}], ["input|c1|102471-103479|-|ctg20_87|", 20, {"name": "EDF82_RS12675", "genecluster": "NZ_RKHT01000006_c413954-466325", "start": 439727, "end": 440734, "strand": "-", "annotation": "Fe(3+)-siderophore_ABC_transporter_permease", "perc_ident": 90, "blastscore": 564, "perc_coverage": 100.0, "evalue": 5.71e-203, "locus_tag": "WP_123755903.1"}], ["input|c1|103591-104833|+|ctg20_88|", 21, {"name": "EDF82_RS12680", "genecluster": "NZ_RKHT01000006_c413954-466325", "start": 441096, "end": 442337, "strand": "+", "annotation": "enterobactin_transporter_EntS", "perc_ident": 90, "blastscore": 687, "perc_coverage": 100.0, "evalue": 4.12e-249, "locus_tag": "WP_123755904.1"}]]}], [{"accession": "NZ_CP011636", "cluster_label": "c4839847-4895640", "proteins": ["WP_047724262.1", "WP_032694342.1", "WP_004848711.1", "AB185_RS28180", "WP_014837785.1", "WP_032748658.1", "WP_004848703.1", "WP_014228368.1", "WP_014837784.1", "WP_032748653.1", "WP_014228365.1", "WP_004100084.1", "WP_004130340.1", "WP_025108508.1", "WP_155774238.1", "WP_024358838.1", "WP_032748650.1", "WP_032748649.1", "WP_032748648.1", "WP_032748646.1", "WP_032748644.1", "WP_032748642.1", "WP_032751944.1", "WP_158656829.1", "WP_032748640.1", "WP_014228353.1", "WP_009653197.1", "WP_014837773.1", "WP_032748635.1", "WP_025107039.1", "WP_032748633.1", "WP_047724263.1", "WP_047724264.1", "WP_025107043.1", "WP_004848651.1", "WP_004848649.1", "WP_047724265.1", "WP_004130307.1", "WP_025107046.1", "WP_014228343.1", "WP_004848640.1", "WP_042944583.1", "WP_032748627.1", "WP_004130292.1", "WP_025107047.1", "WP_047724266.1"], "description": "Klebsiella oxytoca strain CAV1374 chromosome, complete genome", "cluster_type": "NRPS", "tags": ["AB185_RS28165", "AB185_RS28170", "AB185_RS28175", "AB185_RS28180", "AB185_RS28185", "AB185_RS28190", "AB185_RS28195", "AB185_RS28200", "AB185_RS28205", "AB185_RS28210", "AB185_RS28215", "AB185_RS28220", "AB185_RS28225", "AB185_RS28230", "AB185_RS38150", "AB185_RS28235", "AB185_RS28240", "AB185_RS28245", "AB185_RS28250", "AB185_RS28255", "AB185_RS28260", "AB185_RS28265", "AB185_RS28270", "AB185_RS38635", "AB185_RS28275", "AB185_RS28280", "AB185_RS28285", "AB185_RS28290", "AB185_RS28295", "AB185_RS28300", "AB185_RS28305", "AB185_RS28310", "AB185_RS28315", "AB185_RS28320", "AB185_RS28325", "AB185_RS28330", "AB185_RS28335", "AB185_RS28340", "AB185_RS28345", "AB185_RS28350", "AB185_RS28355", "AB185_RS28360", "AB185_RS28365", "AB185_RS36545", "AB185_RS28375", "AB185_RS28380"]}, {"hits": 22, "core_gene_hits": 1, "blast_score": 16914.0, "synteny_score": 19, "core_bonus": 3, "pairings": [["input|c1|77273-77867|-|ctg20_67|", 0, {"name": "AB185_RS28380", "genecluster": "NZ_CP011636_c4839847-4895640", "start": 4894359, "end": 4894952, "strand": "+", "annotation": "transcriptional_regulator_BetI", "perc_ident": 100, "blastscore": 388, "perc_coverage": 100.0, "evalue": 6.53e-138, "locus_tag": "WP_047724266.1"}], ["input|c1|77995-80029|+|ctg20_68|", 1, {"name": "AB185_RS28375", "genecluster": "NZ_CP011636_c4839847-4895640", "start": 4892197, "end": 4894230, "strand": "-", "annotation": "choline_BCCT_transporter_BetT", "perc_ident": 100, "blastscore": 1310, "perc_coverage": 100.0, "evalue": 0.0, "locus_tag": "WP_025107047.1"}], ["input|c1|80251-80404|+|ctg20_69|", 2, {"name": "AB185_RS36545", "genecluster": "NZ_CP011636_c4839847-4895640", "start": 4891822, "end": 4891974, "strand": "-", "annotation": "type_I_toxin-antitoxin_system_Hok_family_toxin", "perc_ident": 100, "blastscore": 90, "perc_coverage": 100.0, "evalue": 2.29e-24, "locus_tag": "WP_004130292.1"}], ["input|c1|80598-81384|-|ctg20_70|", 3, {"name": "AB185_RS28365", "genecluster": "NZ_CP011636_c4839847-4895640", "start": 4890842, "end": 4891627, "strand": "+", "annotation": "SDR_family_oxidoreductase", "perc_ident": 100, "blastscore": 514, "perc_coverage": 100.0, "evalue": 6.17e-186, "locus_tag": "WP_032748627.1"}], ["input|c1|80598-81384|-|ctg20_70|", 3, {"name": "AB185_RS28240", "genecluster": "NZ_CP011636_c4839847-4895640", "start": 4858228, "end": 4858983, "strand": "-", "annotation": "2,3-dihydro-2,3-dihydroxybenzoate_dehydrogenase_EntA", "perc_ident": 32, "blastscore": 110, "perc_coverage": 98.08429118773945, "evalue": 2.68e-27, "locus_tag": "WP_032748650.1"}], ["input|c1|81563-82361|-|ctg20_71|", 4, {"name": "AB185_RS28360", "genecluster": "NZ_CP011636_c4839847-4895640", "start": 4889865, "end": 4890662, "strand": "+", "annotation": "SDR_family_oxidoreductase", "perc_ident": 100, "blastscore": 533, "perc_coverage": 100.0, "evalue": 5.74e-193, "locus_tag": "WP_042944583.1"}], ["input|c1|82421-83477|-|ctg20_72|", 5, {"name": "AB185_RS28355", "genecluster": "NZ_CP011636_c4839847-4895640", "start": 4888749, "end": 4889804, "strand": "+", "annotation": "ABC_transporter_permease", "perc_ident": 100, "blastscore": 655, "perc_coverage": 100.0, "evalue": 1.52e-238, "locus_tag": "WP_004848640.1"}], ["input|c1|83494-85039|-|ctg20_73|", 6, {"name": "AB185_RS28350", "genecluster": "NZ_CP011636_c4839847-4895640", "start": 4887187, "end": 4888731, "strand": "+", "annotation": "sugar_ABC_transporter_ATP-binding_protein", "perc_ident": 100, "blastscore": 1001, "perc_coverage": 100.0, "evalue": 0.0, "locus_tag": "WP_014228343.1"}], ["input|c1|83494-85039|-|ctg20_73|", 6, {"name": "AB185_RS28210", "genecluster": "NZ_CP011636_c4839847-4895640", "start": 4851031, "end": 4852533, "strand": "-", "annotation": "sugar_ABC_transporter_ATP-binding_protein", "perc_ident": 35, "blastscore": 301, "perc_coverage": 99.0272373540856, "evalue": 1.26e-94, "locus_tag": "WP_032748653.1"}], ["input|c1|85040-85661|-|ctg20_74|", 7, {"name": "AB185_RS28345", "genecluster": "NZ_CP011636_c4839847-4895640", "start": 4886565, "end": 4887185, "strand": "+", "annotation": "DUF2291_domain-containing_protein", "perc_ident": 100, "blastscore": 409, "perc_coverage": 100.0, "evalue": 7.58e-146, "locus_tag": "WP_025107046.1"}], ["input|c1|85704-86640|-|ctg20_75|", 8, {"name": "AB185_RS28340", "genecluster": "NZ_CP011636_c4839847-4895640", "start": 4885586, "end": 4886521, "strand": "+", "annotation": "D-ribose_ABC_transporter_substrate-binding_protein", "perc_ident": 100, "blastscore": 594, "perc_coverage": 100.0, "evalue": 1.17e-215, "locus_tag": "WP_004130307.1"}], ["input|c1|86920-88441|-|ctg20_76|", 9, {"name": "AB185_RS28335", "genecluster": "NZ_CP011636_c4839847-4895640", "start": 4883785, "end": 4885305, "strand": "+", "annotation": "FGGY-family_carbohydrate_kinase", "perc_ident": 100, "blastscore": 1009, "perc_coverage": 100.0, "evalue": 0.0, "locus_tag": "WP_047724265.1"}], ["input|c1|88803-89754|-|ctg20_77|", 10, {"name": "AB185_RS28330", "genecluster": "NZ_CP011636_c4839847-4895640", "start": 4882472, "end": 4883422, "strand": "+", "annotation": "sugar-binding_transcriptional_regulator", "perc_ident": 100, "blastscore": 613, "perc_coverage": 100.0, "evalue": 2.91e-223, "locus_tag": "WP_004848649.1"}], ["input|c1|90118-90949|+|ctg20_78|", 11, {"name": "AB185_RS28325", "genecluster": "NZ_CP011636_c4839847-4895640", "start": 4881277, "end": 4882107, "strand": "-", "annotation": "transketolase", "perc_ident": 100, "blastscore": 560, "perc_coverage": 100.0, "evalue": 1.42e-203, "locus_tag": "WP_004848651.1"}], ["input|c1|90941-91877|+|ctg20_79|", 12, {"name": "AB185_RS28320", "genecluster": "NZ_CP011636_c4839847-4895640", "start": 4880349, "end": 4881284, "strand": "-", "annotation": "hypothetical_protein", "perc_ident": 100, "blastscore": 602, "perc_coverage": 100.0, "evalue": 7.38e-219, "locus_tag": "WP_025107043.1"}], ["input|c1|91931-92555|-|ctg20_80|", 13, {"name": "AB185_RS28315", "genecluster": "NZ_CP011636_c4839847-4895640", "start": 4879671, "end": 4880294, "strand": "+", "annotation": "enterobactin_synthase_subunit_EntD", "perc_ident": 99, "blastscore": 402, "perc_coverage": 100.0, "evalue": 2.25e-143, "locus_tag": "WP_047724264.1"}], ["input|c1|92623-94873|-|ctg20_81|", 14, {"name": "AB185_RS28310", "genecluster": "NZ_CP011636_c4839847-4895640", "start": 4877354, "end": 4879603, "strand": "+", "annotation": "TonB-dependent_siderophore_receptor", "perc_ident": 99, "blastscore": 1511, "perc_coverage": 100.0, "evalue": 0.0, "locus_tag": "WP_047724263.1"}], ["input|c1|95145-96345|+|ctg20_82|", 15, {"name": "AB185_RS28305", "genecluster": "NZ_CP011636_c4839847-4895640", "start": 4875882, "end": 4877081, "strand": "-", "annotation": "enterochelin_esterase", "perc_ident": 100, "blastscore": 822, "perc_coverage": 100.0, "evalue": 9.14e-303, "locus_tag": "WP_032748633.1"}], ["input|c1|96372-96576|+|ctg20_83|", 16, {"name": "AB185_RS28300", "genecluster": "NZ_CP011636_c4839847-4895640", "start": 4875651, "end": 4875854, "strand": "-", "annotation": "MbtH_family_NRPS_accessory_protein", "perc_ident": 99, "blastscore": 150, "perc_coverage": 100.0, "evalue": 5.48e-48, "locus_tag": "WP_025107039.1"}], ["input|c1|96586-100468|+|ctg20_84|", 17, {"name": "AB185_RS28295", "genecluster": "NZ_CP011636_c4839847-4895640", "start": 4871759, "end": 4875640, "strand": "-", "annotation": "enterobactin_non-ribosomal_peptide_synthetase_EntF", "perc_ident": 99, "blastscore": 2576, "perc_coverage": 100.0, "evalue": 0.0, "locus_tag": "WP_032748635.1"}], ["input|c1|100691-101486|-|ctg20_85|", 18, {"name": "AB185_RS28290", "genecluster": "NZ_CP011636_c4839847-4895640", "start": 4870741, "end": 4871535, "strand": "+", "annotation": "iron-enterobactin_ABC_transporter_ATP-binding_protein", "perc_ident": 100, "blastscore": 523, "perc_coverage": 100.0, "evalue": 4.89e-189, "locus_tag": "WP_014837773.1"}], ["input|c1|101482-102475|-|ctg20_86|", 19, {"name": "AB185_RS28285", "genecluster": "NZ_CP011636_c4839847-4895640", "start": 4869752, "end": 4870744, "strand": "+", "annotation": "iron-enterobactin_ABC_transporter_permease", "perc_ident": 100, "blastscore": 602, "perc_coverage": 99.69696969696969, "evalue": 2.26e-218, "locus_tag": "WP_009653197.1"}], ["input|c1|101482-102475|-|ctg20_86|", 19, {"name": "AB185_RS28280", "genecluster": "NZ_CP011636_c4839847-4895640", "start": 4868748, "end": 4869755, "strand": "+", "annotation": "Fe(3+)-siderophore_ABC_transporter_permease", "perc_ident": 36, "blastscore": 127, "perc_coverage": 93.33333333333333, "evalue": 6.63e-32, "locus_tag": "WP_014228353.1"}], ["input|c1|102471-103479|-|ctg20_87|", 20, {"name": "AB185_RS28280", "genecluster": "NZ_CP011636_c4839847-4895640", "start": 4868748, "end": 4869755, "strand": "+", "annotation": "Fe(3+)-siderophore_ABC_transporter_permease", "perc_ident": 100, "blastscore": 612, "perc_coverage": 100.0, "evalue": 5.16e-222, "locus_tag": "WP_014228353.1"}], ["input|c1|102471-103479|-|ctg20_87|", 20, {"name": "AB185_RS28285", "genecluster": "NZ_CP011636_c4839847-4895640", "start": 4869752, "end": 4870744, "strand": "+", "annotation": "iron-enterobactin_ABC_transporter_permease", "perc_ident": 36, "blastscore": 139, "perc_coverage": 91.94029850746269, "evalue": 2.2e-36, "locus_tag": "WP_009653197.1"}], ["input|c1|103591-104833|+|ctg20_88|", 21, {"name": "AB185_RS28275", "genecluster": "NZ_CP011636_c4839847-4895640", "start": 4867394, "end": 4868635, "strand": "-", "annotation": "enterobactin_transporter_EntS", "perc_ident": 99, "blastscore": 761, "perc_coverage": 100.0, "evalue": 1.64e-278, "locus_tag": "WP_032748640.1"}]]}], [{"accession": "NZ_CABGLR010000004", "cluster_label": "c191136-246488", "proteins": ["WP_032693526.1", "WP_025107047.1", "WP_004130292.1", "WP_064358087.1", "WP_014228342.1", "WP_004848640.1", "WP_014228343.1", "WP_025107046.1", "WP_004130307.1", "WP_154914503.1", "WP_004848649.1", "WP_004848651.1", "WP_004848653.1", "WP_048263526.1", "WP_049079990.1", "WP_032748633.1", "WP_004848660.1", "WP_064406582.1", "WP_025107037.1", "WP_009653197.1", "WP_014228353.1", "WP_064406583.1", "WP_176678767.1", "WP_154941614.1", "FN216_RS12765", "WP_032748644.1", "WP_025108239.1", "WP_064375885.1", "WP_025108237.1", "WP_014837779.1", "WP_046878152.1", "WP_025108508.1", "WP_004130340.1", "WP_004100084.1", "WP_074189018.1", "WP_014228365.1", "WP_057173662.1", "WP_154914559.1", "WP_014228368.1", "WP_004848703.1", "WP_057173668.1", "WP_064404784.1", "WP_014228372.1", "WP_025106422.1", "WP_025106421.1", "WP_014228374.1"], "description": "Klebsiella michiganensis strain 4928STDY7071362, whole genome shotgun sequence", "cluster_type": "NRPS", "tags": ["FN216_RS12650", "FN216_RS12655", "FN216_RS12660", "FN216_RS12665", "FN216_RS12670", "FN216_RS12675", "FN216_RS12680", "FN216_RS12685", "FN216_RS12690", "FN216_RS12695", "FN216_RS12700", "FN216_RS12705", "FN216_RS12710", "FN216_RS12715", "FN216_RS12720", "FN216_RS12725", "FN216_RS12730", "FN216_RS12735", "FN216_RS12740", "FN216_RS12745", "FN216_RS12750", "FN216_RS12755", "FN216_RS31955", "FN216_RS12760", "FN216_RS12765", "FN216_RS12770", "FN216_RS12775", "FN216_RS12780", "FN216_RS12785", "FN216_RS12790", "FN216_RS12795", "FN216_RS12805", "FN216_RS12810", "FN216_RS12815", "FN216_RS12820", "FN216_RS12825", "FN216_RS12830", "FN216_RS12835", "FN216_RS12840", "FN216_RS12845", "FN216_RS12855", "FN216_RS12860", "FN216_RS12865", "FN216_RS12870", "FN216_RS12880", "FN216_RS12885"]}, {"hits": 22, "core_gene_hits": 1, "blast_score": 16911.0, "synteny_score": 19, "core_bonus": 3, "pairings": [["input|c1|77273-77867|-|ctg20_67|", 0, {"name": "FN216_RS12650", "genecluster": "NZ_CABGLR010000004_c191136-246488", "start": 191825, "end": 192418, "strand": "-", "annotation": "transcriptional_regulator_BetI", "perc_ident": 99, "blastscore": 386, "perc_coverage": 100.0, "evalue": 3.78e-137, "locus_tag": "WP_032693526.1"}], ["input|c1|77995-80029|+|ctg20_68|", 1, {"name": "FN216_RS12655", "genecluster": "NZ_CABGLR010000004_c191136-246488", "start": 192547, "end": 194580, "strand": "+", "annotation": "choline_BCCT_transporter_BetT", "perc_ident": 100, "blastscore": 1310, "perc_coverage": 100.0, "evalue": 0.0, "locus_tag": "WP_025107047.1"}], ["input|c1|80251-80404|+|ctg20_69|", 2, {"name": "FN216_RS12660", "genecluster": "NZ_CABGLR010000004_c191136-246488", "start": 194803, "end": 194955, "strand": "+", "annotation": "type_I_toxin-antitoxin_system_Hok_family_toxin", "perc_ident": 100, "blastscore": 90, "perc_coverage": 100.0, "evalue": 2.29e-24, "locus_tag": "WP_004130292.1"}], ["input|c1|80598-81384|-|ctg20_70|", 3, {"name": "FN216_RS12665", "genecluster": "NZ_CABGLR010000004_c191136-246488", "start": 195150, "end": 195935, "strand": "-", "annotation": "SDR_family_oxidoreductase", "perc_ident": 99, "blastscore": 509, "perc_coverage": 100.0, "evalue": 8.41e-184, "locus_tag": "WP_064358087.1"}], ["input|c1|80598-81384|-|ctg20_70|", 3, {"name": "FN216_RS12790", "genecluster": "NZ_CABGLR010000004_c191136-246488", "start": 227353, "end": 228108, "strand": "+", "annotation": "2,3-dihydro-2,3-dihydroxybenzoate_dehydrogenase_EntA", "perc_ident": 32, "blastscore": 110, "perc_coverage": 98.08429118773945, "evalue": 3.75e-27, "locus_tag": "WP_014837779.1"}], ["input|c1|81563-82361|-|ctg20_71|", 4, {"name": "FN216_RS12670", "genecluster": "NZ_CABGLR010000004_c191136-246488", "start": 196115, "end": 196912, "strand": "-", "annotation": "SDR_family_oxidoreductase", "perc_ident": 100, "blastscore": 535, "perc_coverage": 100.0, "evalue": 4.92e-194, "locus_tag": "WP_014228342.1"}], ["input|c1|82421-83477|-|ctg20_72|", 5, {"name": "FN216_RS12675", "genecluster": "NZ_CABGLR010000004_c191136-246488", "start": 196973, "end": 198028, "strand": "-", "annotation": "ABC_transporter_permease", "perc_ident": 100, "blastscore": 655, "perc_coverage": 100.0, "evalue": 1.52e-238, "locus_tag": "WP_004848640.1"}], ["input|c1|83494-85039|-|ctg20_73|", 6, {"name": "FN216_RS12680", "genecluster": "NZ_CABGLR010000004_c191136-246488", "start": 198046, "end": 199590, "strand": "-", "annotation": "sugar_ABC_transporter_ATP-binding_protein", "perc_ident": 100, "blastscore": 1001, "perc_coverage": 100.0, "evalue": 0.0, "locus_tag": "WP_014228343.1"}], ["input|c1|83494-85039|-|ctg20_73|", 6, {"name": "FN216_RS12830", "genecluster": "NZ_CABGLR010000004_c191136-246488", "start": 233292, "end": 234794, "strand": "+", "annotation": "sugar_ABC_transporter_ATP-binding_protein", "perc_ident": 35, "blastscore": 300, "perc_coverage": 99.0272373540856, "evalue": 2.5e-94, "locus_tag": "WP_057173662.1"}], ["input|c1|85040-85661|-|ctg20_74|", 7, {"name": "FN216_RS12685", "genecluster": "NZ_CABGLR010000004_c191136-246488", "start": 199592, "end": 200212, "strand": "-", "annotation": "DUF2291_domain-containing_protein", "perc_ident": 100, "blastscore": 409, "perc_coverage": 100.0, "evalue": 7.58e-146, "locus_tag": "WP_025107046.1"}], ["input|c1|85704-86640|-|ctg20_75|", 8, {"name": "FN216_RS12690", "genecluster": "NZ_CABGLR010000004_c191136-246488", "start": 200256, "end": 201191, "strand": "-", "annotation": "D-ribose_ABC_transporter_substrate-binding_protein", "perc_ident": 100, "blastscore": 594, "perc_coverage": 100.0, "evalue": 1.17e-215, "locus_tag": "WP_004130307.1"}], ["input|c1|86920-88441|-|ctg20_76|", 9, {"name": "FN216_RS12695", "genecluster": "NZ_CABGLR010000004_c191136-246488", "start": 201472, "end": 202992, "strand": "-", "annotation": "carbohydrate_kinase", "perc_ident": 99, "blastscore": 1004, "perc_coverage": 100.0, "evalue": 0.0, "locus_tag": "WP_154914503.1"}], ["input|c1|88803-89754|-|ctg20_77|", 10, {"name": "FN216_RS12700", "genecluster": "NZ_CABGLR010000004_c191136-246488", "start": 203355, "end": 204305, "strand": "-", "annotation": "sugar-binding_transcriptional_regulator", "perc_ident": 100, "blastscore": 613, "perc_coverage": 100.0, "evalue": 2.91e-223, "locus_tag": "WP_004848649.1"}], ["input|c1|90118-90949|+|ctg20_78|", 11, {"name": "FN216_RS12705", "genecluster": "NZ_CABGLR010000004_c191136-246488", "start": 204670, "end": 205500, "strand": "+", "annotation": "transketolase", "perc_ident": 100, "blastscore": 560, "perc_coverage": 100.0, "evalue": 1.42e-203, "locus_tag": "WP_004848651.1"}], ["input|c1|90941-91877|+|ctg20_79|", 12, {"name": "FN216_RS12710", "genecluster": "NZ_CABGLR010000004_c191136-246488", "start": 205493, "end": 206428, "strand": "+", "annotation": "transketolase", "perc_ident": 100, "blastscore": 602, "perc_coverage": 100.0, "evalue": 1.05e-218, "locus_tag": "WP_004848653.1"}], ["input|c1|91931-92555|-|ctg20_80|", 13, {"name": "FN216_RS12715", "genecluster": "NZ_CABGLR010000004_c191136-246488", "start": 206483, "end": 207106, "strand": "-", "annotation": "enterobactin_synthase_subunit_EntD", "perc_ident": 100, "blastscore": 404, "perc_coverage": 100.0, "evalue": 3.89e-144, "locus_tag": "WP_048263526.1"}], ["input|c1|92623-94873|-|ctg20_81|", 14, {"name": "FN216_RS12720", "genecluster": "NZ_CABGLR010000004_c191136-246488", "start": 207174, "end": 209423, "strand": "-", "annotation": "TonB-dependent_siderophore_receptor", "perc_ident": 100, "blastscore": 1524, "perc_coverage": 100.0, "evalue": 0.0, "locus_tag": "WP_049079990.1"}], ["input|c1|95145-96345|+|ctg20_82|", 15, {"name": "FN216_RS12725", "genecluster": "NZ_CABGLR010000004_c191136-246488", "start": 209696, "end": 210895, "strand": "+", "annotation": "enterochelin_esterase", "perc_ident": 100, "blastscore": 822, "perc_coverage": 100.0, "evalue": 9.14e-303, "locus_tag": "WP_032748633.1"}], ["input|c1|96372-96576|+|ctg20_83|", 16, {"name": "FN216_RS12730", "genecluster": "NZ_CABGLR010000004_c191136-246488", "start": 210923, "end": 211126, "strand": "+", "annotation": "MbtH_family_NRPS_accessory_protein", "perc_ident": 100, "blastscore": 152, "perc_coverage": 100.0, "evalue": 6.65e-49, "locus_tag": "WP_004848660.1"}], ["input|c1|96586-100468|+|ctg20_84|", 17, {"name": "FN216_RS12735", "genecluster": "NZ_CABGLR010000004_c191136-246488", "start": 211137, "end": 215018, "strand": "+", "annotation": "enterobactin_non-ribosomal_peptide_synthetase_EntF", "perc_ident": 99, "blastscore": 2569, "perc_coverage": 100.0, "evalue": 0.0, "locus_tag": "WP_064406582.1"}], ["input|c1|100691-101486|-|ctg20_85|", 18, {"name": "FN216_RS12740", "genecluster": "NZ_CABGLR010000004_c191136-246488", "start": 215242, "end": 216036, "strand": "-", "annotation": "iron-enterobactin_ABC_transporter_ATP-binding_protein", "perc_ident": 100, "blastscore": 522, "perc_coverage": 100.0, "evalue": 6.95e-189, "locus_tag": "WP_025107037.1"}], ["input|c1|101482-102475|-|ctg20_86|", 19, {"name": "FN216_RS12745", "genecluster": "NZ_CABGLR010000004_c191136-246488", "start": 216033, "end": 217025, "strand": "-", "annotation": "iron-enterobactin_ABC_transporter_permease", "perc_ident": 100, "blastscore": 602, "perc_coverage": 99.69696969696969, "evalue": 2.26e-218, "locus_tag": "WP_009653197.1"}], ["input|c1|101482-102475|-|ctg20_86|", 19, {"name": "FN216_RS12750", "genecluster": "NZ_CABGLR010000004_c191136-246488", "start": 217022, "end": 218029, "strand": "-", "annotation": "Fe(3+)-siderophore_ABC_transporter_permease", "perc_ident": 36, "blastscore": 127, "perc_coverage": 93.33333333333333, "evalue": 6.63e-32, "locus_tag": "WP_014228353.1"}], ["input|c1|102471-103479|-|ctg20_87|", 20, {"name": "FN216_RS12750", "genecluster": "NZ_CABGLR010000004_c191136-246488", "start": 217022, "end": 218029, "strand": "-", "annotation": "Fe(3+)-siderophore_ABC_transporter_permease", "perc_ident": 100, "blastscore": 612, "perc_coverage": 100.0, "evalue": 5.16e-222, "locus_tag": "WP_014228353.1"}], ["input|c1|102471-103479|-|ctg20_87|", 20, {"name": "FN216_RS12745", "genecluster": "NZ_CABGLR010000004_c191136-246488", "start": 216033, "end": 217025, "strand": "-", "annotation": "iron-enterobactin_ABC_transporter_permease", "perc_ident": 36, "blastscore": 139, "perc_coverage": 91.94029850746269, "evalue": 2.2e-36, "locus_tag": "WP_009653197.1"}], ["input|c1|103591-104833|+|ctg20_88|", 21, {"name": "FN216_RS12755", "genecluster": "NZ_CABGLR010000004_c191136-246488", "start": 218142, "end": 219374, "strand": "+", "annotation": "enterobactin_transporter_EntS", "perc_ident": 100, "blastscore": 760, "perc_coverage": 99.27360774818402, "evalue": 4.19e-278, "locus_tag": "WP_064406583.1"}]]}], [{"accession": "NZ_CP041515", "cluster_label": "c1385906-1440534", "proteins": ["WP_046876878.1", "WP_025107047.1", "WP_004130292.1", "WP_064375719.1", "WP_064375720.1", "WP_004848640.1", "WP_014228343.1", "WP_014837765.1", "WP_004130307.1", "WP_064375721.1", "WP_004848649.1", "WP_004848651.1", "WP_004848653.1", "WP_064375722.1", "WP_025107041.1", "WP_064375723.1", "WP_032719765.1", "WP_064375724.1", "WP_064375725.1", "WP_064375726.1", "WP_014228353.1", "WP_049069702.1", "WP_177950456.1", "WP_177952530.1", "WP_143444317.1", "WP_049081060.1", "WP_025108239.1", "WP_064375885.1", "WP_025108237.1", "WP_014837779.1", "WP_046878152.1", "WP_143444318.1", "WP_025108508.1", "WP_004130340.1", "WP_004100084.1", "WP_072351809.1", "WP_014228365.1", "WP_049071011.1", "WP_049071013.1", "WP_014228368.1", "WP_064375577.1", "WP_057173668.1", "WP_014837785.1", "FNA74_RS08110", "FNA74_RS08115", "WP_064375580.1", "WP_014228374.1"], "description": "Klebsiella michiganensis strain KNU07 chromosome, complete genome", "cluster_type": "NRPS", "tags": ["FNA74_RS07895", "FNA74_RS07900", "FNA74_RS07905", "FNA74_RS07910", "FNA74_RS07915", "FNA74_RS07920", "FNA74_RS07925", "FNA74_RS07930", "FNA74_RS07935", "FNA74_RS07940", "FNA74_RS07945", "FNA74_RS07950", "FNA74_RS07955", "FNA74_RS07960", "FNA74_RS07965", "FNA74_RS07970", "FNA74_RS07975", "FNA74_RS07980", "FNA74_RS07985", "FNA74_RS07990", "FNA74_RS07995", "FNA74_RS08000", "FNA74_RS30620", "FNA74_RS30625", "FNA74_RS08005", "FNA74_RS08010", "FNA74_RS08015", "FNA74_RS08020", "FNA74_RS08025", "FNA74_RS08030", "FNA74_RS08035", "FNA74_RS08040", "FNA74_RS08050", "FNA74_RS08055", "FNA74_RS08060", "FNA74_RS08065", "FNA74_RS08070", "FNA74_RS08075", "FNA74_RS08080", "FNA74_RS08085", "FNA74_RS08090", "FNA74_RS08100", "FNA74_RS08105", "FNA74_RS08110", "FNA74_RS08115", "FNA74_RS08125", "FNA74_RS08130"]}, {"hits": 22, "core_gene_hits": 1, "blast_score": 16905.0, "synteny_score": 19, "core_bonus": 3, "pairings": [["input|c1|77273-77867|-|ctg20_67|", 0, {"name": "FNA74_RS07895", "genecluster": "NZ_CP041515_c1385906-1440534", "start": 1385907, "end": 1386500, "strand": "-", "annotation": "transcriptional_regulator_BetI", "perc_ident": 100, "blastscore": 386, "perc_coverage": 100.0, "evalue": 2.66e-137, "locus_tag": "WP_046876878.1"}], ["input|c1|77995-80029|+|ctg20_68|", 1, {"name": "FNA74_RS07900", "genecluster": "NZ_CP041515_c1385906-1440534", "start": 1386629, "end": 1388662, "strand": "+", "annotation": "choline_BCCT_transporter_BetT", "perc_ident": 100, "blastscore": 1310, "perc_coverage": 100.0, "evalue": 0.0, "locus_tag": "WP_025107047.1"}], ["input|c1|80251-80404|+|ctg20_69|", 2, {"name": "FNA74_RS07905", "genecluster": "NZ_CP041515_c1385906-1440534", "start": 1388885, "end": 1389037, "strand": "+", "annotation": "type_I_toxin-antitoxin_system_Hok_family_toxin", "perc_ident": 100, "blastscore": 90, "perc_coverage": 100.0, "evalue": 2.29e-24, "locus_tag": "WP_004130292.1"}], ["input|c1|80598-81384|-|ctg20_70|", 3, {"name": "FNA74_RS07910", "genecluster": "NZ_CP041515_c1385906-1440534", "start": 1389232, "end": 1390017, "strand": "-", "annotation": "SDR_family_oxidoreductase", "perc_ident": 99, "blastscore": 511, "perc_coverage": 100.0, "evalue": 1.02e-184, "locus_tag": "WP_064375719.1"}], ["input|c1|80598-81384|-|ctg20_70|", 3, {"name": "FNA74_RS08030", "genecluster": "NZ_CP041515_c1385906-1440534", "start": 1421664, "end": 1422419, "strand": "+", "annotation": "2,3-dihydro-2,3-dihydroxybenzoate_dehydrogenase_EntA", "perc_ident": 32, "blastscore": 110, "perc_coverage": 98.08429118773945, "evalue": 3.75e-27, "locus_tag": "WP_014837779.1"}], ["input|c1|81563-82361|-|ctg20_71|", 4, {"name": "FNA74_RS07915", "genecluster": "NZ_CP041515_c1385906-1440534", "start": 1390197, "end": 1390994, "strand": "-", "annotation": "SDR_family_oxidoreductase", "perc_ident": 100, "blastscore": 535, "perc_coverage": 100.0, "evalue": 6.99e-194, "locus_tag": "WP_064375720.1"}], ["input|c1|82421-83477|-|ctg20_72|", 5, {"name": "FNA74_RS07920", "genecluster": "NZ_CP041515_c1385906-1440534", "start": 1391055, "end": 1392110, "strand": "-", "annotation": "ABC_transporter_permease", "perc_ident": 100, "blastscore": 655, "perc_coverage": 100.0, "evalue": 1.52e-238, "locus_tag": "WP_004848640.1"}], ["input|c1|83494-85039|-|ctg20_73|", 6, {"name": "FNA74_RS07925", "genecluster": "NZ_CP041515_c1385906-1440534", "start": 1392128, "end": 1393672, "strand": "-", "annotation": "sugar_ABC_transporter_ATP-binding_protein", "perc_ident": 100, "blastscore": 1001, "perc_coverage": 100.0, "evalue": 0.0, "locus_tag": "WP_014228343.1"}], ["input|c1|83494-85039|-|ctg20_73|", 6, {"name": "FNA74_RS08075", "genecluster": "NZ_CP041515_c1385906-1440534", "start": 1428222, "end": 1429724, "strand": "+", "annotation": "sugar_ABC_transporter_ATP-binding_protein", "perc_ident": 35, "blastscore": 301, "perc_coverage": 99.0272373540856, "evalue": 8.95e-95, "locus_tag": "WP_049071011.1"}], ["input|c1|85040-85661|-|ctg20_74|", 7, {"name": "FNA74_RS07930", "genecluster": "NZ_CP041515_c1385906-1440534", "start": 1393674, "end": 1394294, "strand": "-", "annotation": "DUF2291_domain-containing_protein", "perc_ident": 100, "blastscore": 407, "perc_coverage": 100.0, "evalue": 3.09e-145, "locus_tag": "WP_014837765.1"}], ["input|c1|85704-86640|-|ctg20_75|", 8, {"name": "FNA74_RS07935", "genecluster": "NZ_CP041515_c1385906-1440534", "start": 1394338, "end": 1395273, "strand": "-", "annotation": "D-ribose_ABC_transporter_substrate-binding_protein", "perc_ident": 100, "blastscore": 594, "perc_coverage": 100.0, "evalue": 1.17e-215, "locus_tag": "WP_004130307.1"}], ["input|c1|86920-88441|-|ctg20_76|", 9, {"name": "FNA74_RS07940", "genecluster": "NZ_CP041515_c1385906-1440534", "start": 1395554, "end": 1397074, "strand": "-", "annotation": "FGGY-family_carbohydrate_kinase", "perc_ident": 99, "blastscore": 1007, "perc_coverage": 100.0, "evalue": 0.0, "locus_tag": "WP_064375721.1"}], ["input|c1|88803-89754|-|ctg20_77|", 10, {"name": "FNA74_RS07945", "genecluster": "NZ_CP041515_c1385906-1440534", "start": 1397437, "end": 1398387, "strand": "-", "annotation": "sugar-binding_transcriptional_regulator", "perc_ident": 100, "blastscore": 613, "perc_coverage": 100.0, "evalue": 2.91e-223, "locus_tag": "WP_004848649.1"}], ["input|c1|90118-90949|+|ctg20_78|", 11, {"name": "FNA74_RS07950", "genecluster": "NZ_CP041515_c1385906-1440534", "start": 1398752, "end": 1399582, "strand": "+", "annotation": "transketolase", "perc_ident": 100, "blastscore": 560, "perc_coverage": 100.0, "evalue": 1.42e-203, "locus_tag": "WP_004848651.1"}], ["input|c1|90941-91877|+|ctg20_79|", 12, {"name": "FNA74_RS07955", "genecluster": "NZ_CP041515_c1385906-1440534", "start": 1399575, "end": 1400510, "strand": "+", "annotation": "transketolase", "perc_ident": 100, "blastscore": 602, "perc_coverage": 100.0, "evalue": 1.05e-218, "locus_tag": "WP_004848653.1"}], ["input|c1|91931-92555|-|ctg20_80|", 13, {"name": "FNA74_RS07960", "genecluster": "NZ_CP041515_c1385906-1440534", "start": 1400565, "end": 1401188, "strand": "-", "annotation": "enterobactin_synthase_subunit_EntD", "perc_ident": 97, "blastscore": 394, "perc_coverage": 100.0, "evalue": 3.59e-140, "locus_tag": "WP_064375722.1"}], ["input|c1|92623-94873|-|ctg20_81|", 14, {"name": "FNA74_RS07965", "genecluster": "NZ_CP041515_c1385906-1440534", "start": 1401257, "end": 1403506, "strand": "-", "annotation": "TonB-dependent_siderophore_receptor", "perc_ident": 99, "blastscore": 1514, "perc_coverage": 100.0, "evalue": 0.0, "locus_tag": "WP_025107041.1"}], ["input|c1|95145-96345|+|ctg20_82|", 15, {"name": "FNA74_RS07970", "genecluster": "NZ_CP041515_c1385906-1440534", "start": 1403779, "end": 1404978, "strand": "+", "annotation": "enterochelin_esterase", "perc_ident": 100, "blastscore": 818, "perc_coverage": 100.0, "evalue": 2.15e-301, "locus_tag": "WP_064375723.1"}], ["input|c1|96372-96576|+|ctg20_83|", 16, {"name": "FNA74_RS07975", "genecluster": "NZ_CP041515_c1385906-1440534", "start": 1405006, "end": 1405209, "strand": "+", "annotation": "MbtH_family_NRPS_accessory_protein", "perc_ident": 97, "blastscore": 149, "perc_coverage": 100.0, "evalue": 1.57e-47, "locus_tag": "WP_032719765.1"}], ["input|c1|96586-100468|+|ctg20_84|", 17, {"name": "FNA74_RS07980", "genecluster": "NZ_CP041515_c1385906-1440534", "start": 1405220, "end": 1409101, "strand": "+", "annotation": "enterobactin_non-ribosomal_peptide_synthetase_EntF", "perc_ident": 100, "blastscore": 2585, "perc_coverage": 99.92266047950503, "evalue": 0.0, "locus_tag": "WP_064375724.1"}], ["input|c1|100691-101486|-|ctg20_85|", 18, {"name": "FNA74_RS07985", "genecluster": "NZ_CP041515_c1385906-1440534", "start": 1409325, "end": 1410119, "strand": "-", "annotation": "iron-enterobactin_ABC_transporter_ATP-binding_protein", "perc_ident": 99, "blastscore": 520, "perc_coverage": 100.0, "evalue": 5.71e-188, "locus_tag": "WP_064375725.1"}], ["input|c1|101482-102475|-|ctg20_86|", 19, {"name": "FNA74_RS07990", "genecluster": "NZ_CP041515_c1385906-1440534", "start": 1410116, "end": 1411108, "strand": "-", "annotation": "iron-enterobactin_ABC_transporter_permease", "perc_ident": 99, "blastscore": 601, "perc_coverage": 99.69696969696969, "evalue": 9.2e-218, "locus_tag": "WP_064375726.1"}], ["input|c1|101482-102475|-|ctg20_86|", 19, {"name": "FNA74_RS07995", "genecluster": "NZ_CP041515_c1385906-1440534", "start": 1411105, "end": 1412112, "strand": "-", "annotation": "Fe(3+)-siderophore_ABC_transporter_permease", "perc_ident": 36, "blastscore": 127, "perc_coverage": 93.33333333333333, "evalue": 6.63e-32, "locus_tag": "WP_014228353.1"}], ["input|c1|102471-103479|-|ctg20_87|", 20, {"name": "FNA74_RS07995", "genecluster": "NZ_CP041515_c1385906-1440534", "start": 1411105, "end": 1412112, "strand": "-", "annotation": "Fe(3+)-siderophore_ABC_transporter_permease", "perc_ident": 100, "blastscore": 612, "perc_coverage": 100.0, "evalue": 5.16e-222, "locus_tag": "WP_014228353.1"}], ["input|c1|102471-103479|-|ctg20_87|", 20, {"name": "FNA74_RS07990", "genecluster": "NZ_CP041515_c1385906-1440534", "start": 1410116, "end": 1411108, "strand": "-", "annotation": "iron-enterobactin_ABC_transporter_permease", "perc_ident": 36, "blastscore": 139, "perc_coverage": 91.94029850746269, "evalue": 2.2e-36, "locus_tag": "WP_064375726.1"}], ["input|c1|103591-104833|+|ctg20_88|", 21, {"name": "FNA74_RS08000", "genecluster": "NZ_CP041515_c1385906-1440534", "start": 1412225, "end": 1413466, "strand": "+", "annotation": "enterobactin_transporter_EntS", "perc_ident": 99, "blastscore": 764, "perc_coverage": 100.0, "evalue": 9.88e-280, "locus_tag": "WP_049069702.1"}]]}], [{"accession": "NZ_CABGVV010000002", "cluster_label": "c246206-301363", "proteins": ["WP_064377819.1", "WP_025106421.1", "WP_004848711.1", "WP_014228372.1", "WP_025106423.1", "WP_025106424.1", "WP_004848703.1", "WP_014228368.1", "WP_049071013.1", "WP_049071011.1", "WP_014228365.1", "WP_072351809.1", "WP_004100084.1", "WP_004130340.1", "WP_014228363.1", "WP_103815552.1", "WP_004848685.1", "WP_064377817.1", "WP_025108237.1", "WP_025108238.1", "WP_057174175.1", "WP_032748644.1", "WP_106510511.1", "WP_106510512.1", "WP_049069702.1", "WP_064378248.1", "WP_009653197.1", "WP_014837773.1", "WP_064378249.1", "WP_064378250.1", "WP_048263524.1", "WP_025107041.1", "WP_064378251.1", "WP_025107043.1", "WP_004848651.1", "WP_004848649.1", "WP_064378252.1", "WP_004130307.1", "WP_025107046.1", "WP_014228343.1", "WP_004100048.1", "WP_004848639.1", "WP_064378254.1", "WP_004130292.1", "WP_025107047.1", "WP_046876878.1"], "description": "Klebsiella michiganensis strain 4928STDY7071120, whole genome shotgun sequence", "cluster_type": "NRPS", "tags": ["FN417_RS05025", "FN417_RS05030", "FN417_RS05035", "FN417_RS05040", "FN417_RS05045", "FN417_RS05050", "FN417_RS05055", "FN417_RS05060", "FN417_RS05065", "FN417_RS05070", "FN417_RS05075", "FN417_RS05080", "FN417_RS05085", "FN417_RS05090", "FN417_RS05095", "FN417_RS05105", "FN417_RS05110", "FN417_RS05115", "FN417_RS05120", "FN417_RS05125", "FN417_RS05130", "FN417_RS05135", "FN417_RS05140", "FN417_RS05145", "FN417_RS05150", "FN417_RS05155", "FN417_RS05160", "FN417_RS05165", "FN417_RS05170", "FN417_RS05175", "FN417_RS05180", "FN417_RS05185", "FN417_RS05190", "FN417_RS05195", "FN417_RS05200", "FN417_RS05205", "FN417_RS05210", "FN417_RS05215", "FN417_RS05220", "FN417_RS05225", "FN417_RS05230", "FN417_RS05235", "FN417_RS05240", "FN417_RS05245", "FN417_RS05250", "FN417_RS05255"]}, {"hits": 22, "core_gene_hits": 1, "blast_score": 16902.0, "synteny_score": 19, "core_bonus": 3, "pairings": [["input|c1|77273-77867|-|ctg20_67|", 0, {"name": "FN417_RS05255", "genecluster": "NZ_CABGVV010000002_c246206-301363", "start": 300082, "end": 300675, "strand": "+", "annotation": "transcriptional_regulator_BetI", "perc_ident": 100, "blastscore": 386, "perc_coverage": 100.0, "evalue": 2.66e-137, "locus_tag": "WP_046876878.1"}], ["input|c1|77995-80029|+|ctg20_68|", 1, {"name": "FN417_RS05250", "genecluster": "NZ_CABGVV010000002_c246206-301363", "start": 297920, "end": 299953, "strand": "-", "annotation": "choline_BCCT_transporter_BetT", "perc_ident": 100, "blastscore": 1310, "perc_coverage": 100.0, "evalue": 0.0, "locus_tag": "WP_025107047.1"}], ["input|c1|80251-80404|+|ctg20_69|", 2, {"name": "FN417_RS05245", "genecluster": "NZ_CABGVV010000002_c246206-301363", "start": 297545, "end": 297697, "strand": "-", "annotation": "type_I_toxin-antitoxin_system_Hok_family_toxin", "perc_ident": 100, "blastscore": 90, "perc_coverage": 100.0, "evalue": 2.29e-24, "locus_tag": "WP_004130292.1"}], ["input|c1|80598-81384|-|ctg20_70|", 3, {"name": "FN417_RS05240", "genecluster": "NZ_CABGVV010000002_c246206-301363", "start": 296565, "end": 297350, "strand": "+", "annotation": "SDR_family_oxidoreductase", "perc_ident": 100, "blastscore": 516, "perc_coverage": 100.0, "evalue": 1.07e-186, "locus_tag": "WP_064378254.1"}], ["input|c1|80598-81384|-|ctg20_70|", 3, {"name": "FN417_RS05115", "genecluster": "NZ_CABGVV010000002_c246206-301363", "start": 264587, "end": 265342, "strand": "-", "annotation": "2,3-dihydro-2,3-dihydroxybenzoate_dehydrogenase_EntA", "perc_ident": 32, "blastscore": 107, "perc_coverage": 98.08429118773945, "evalue": 3.95e-26, "locus_tag": "WP_064377817.1"}], ["input|c1|81563-82361|-|ctg20_71|", 4, {"name": "FN417_RS05235", "genecluster": "NZ_CABGVV010000002_c246206-301363", "start": 295588, "end": 296385, "strand": "+", "annotation": "SDR_family_oxidoreductase", "perc_ident": 100, "blastscore": 531, "perc_coverage": 100.0, "evalue": 1.65e-192, "locus_tag": "WP_004848639.1"}], ["input|c1|82421-83477|-|ctg20_72|", 5, {"name": "FN417_RS05230", "genecluster": "NZ_CABGVV010000002_c246206-301363", "start": 294472, "end": 295527, "strand": "+", "annotation": "ABC_transporter_permease", "perc_ident": 100, "blastscore": 654, "perc_coverage": 100.0, "evalue": 3.07e-238, "locus_tag": "WP_004100048.1"}], ["input|c1|83494-85039|-|ctg20_73|", 6, {"name": "FN417_RS05225", "genecluster": "NZ_CABGVV010000002_c246206-301363", "start": 292910, "end": 294454, "strand": "+", "annotation": "sugar_ABC_transporter_ATP-binding_protein", "perc_ident": 100, "blastscore": 1001, "perc_coverage": 100.0, "evalue": 0.0, "locus_tag": "WP_014228343.1"}], ["input|c1|83494-85039|-|ctg20_73|", 6, {"name": "FN417_RS05070", "genecluster": "NZ_CABGVV010000002_c246206-301363", "start": 257446, "end": 258948, "strand": "-", "annotation": "sugar_ABC_transporter_ATP-binding_protein", "perc_ident": 35, "blastscore": 301, "perc_coverage": 99.0272373540856, "evalue": 8.95e-95, "locus_tag": "WP_049071011.1"}], ["input|c1|85040-85661|-|ctg20_74|", 7, {"name": "FN417_RS05220", "genecluster": "NZ_CABGVV010000002_c246206-301363", "start": 292288, "end": 292908, "strand": "+", "annotation": "DUF2291_domain-containing_protein", "perc_ident": 100, "blastscore": 409, "perc_coverage": 100.0, "evalue": 7.58e-146, "locus_tag": "WP_025107046.1"}], ["input|c1|85704-86640|-|ctg20_75|", 8, {"name": "FN417_RS05215", "genecluster": "NZ_CABGVV010000002_c246206-301363", "start": 291309, "end": 292244, "strand": "+", "annotation": "D-ribose_ABC_transporter_substrate-binding_protein", "perc_ident": 100, "blastscore": 594, "perc_coverage": 100.0, "evalue": 1.17e-215, "locus_tag": "WP_004130307.1"}], ["input|c1|86920-88441|-|ctg20_76|", 9, {"name": "FN417_RS05210", "genecluster": "NZ_CABGVV010000002_c246206-301363", "start": 289508, "end": 291028, "strand": "+", "annotation": "FGGY-family_carbohydrate_kinase", "perc_ident": 99, "blastscore": 1011, "perc_coverage": 100.0, "evalue": 0.0, "locus_tag": "WP_064378252.1"}], ["input|c1|88803-89754|-|ctg20_77|", 10, {"name": "FN417_RS05205", "genecluster": "NZ_CABGVV010000002_c246206-301363", "start": 288195, "end": 289145, "strand": "+", "annotation": "sugar-binding_transcriptional_regulator", "perc_ident": 100, "blastscore": 613, "perc_coverage": 100.0, "evalue": 2.91e-223, "locus_tag": "WP_004848649.1"}], ["input|c1|90118-90949|+|ctg20_78|", 11, {"name": "FN417_RS05200", "genecluster": "NZ_CABGVV010000002_c246206-301363", "start": 287000, "end": 287830, "strand": "-", "annotation": "transketolase", "perc_ident": 100, "blastscore": 560, "perc_coverage": 100.0, "evalue": 1.42e-203, "locus_tag": "WP_004848651.1"}], ["input|c1|90941-91877|+|ctg20_79|", 12, {"name": "FN417_RS05195", "genecluster": "NZ_CABGVV010000002_c246206-301363", "start": 286072, "end": 287007, "strand": "-", "annotation": "hypothetical_protein", "perc_ident": 100, "blastscore": 602, "perc_coverage": 100.0, "evalue": 7.38e-219, "locus_tag": "WP_025107043.1"}], ["input|c1|91931-92555|-|ctg20_80|", 13, {"name": "FN417_RS05190", "genecluster": "NZ_CABGVV010000002_c246206-301363", "start": 285394, "end": 286017, "strand": "+", "annotation": "enterobactin_synthase_subunit_EntD", "perc_ident": 100, "blastscore": 404, "perc_coverage": 100.0, "evalue": 7.86e-144, "locus_tag": "WP_064378251.1"}], ["input|c1|92623-94873|-|ctg20_81|", 14, {"name": "FN417_RS05185", "genecluster": "NZ_CABGVV010000002_c246206-301363", "start": 283077, "end": 285326, "strand": "+", "annotation": "TonB-dependent_siderophore_receptor", "perc_ident": 99, "blastscore": 1514, "perc_coverage": 100.0, "evalue": 0.0, "locus_tag": "WP_025107041.1"}], ["input|c1|95145-96345|+|ctg20_82|", 15, {"name": "FN417_RS05180", "genecluster": "NZ_CABGVV010000002_c246206-301363", "start": 281605, "end": 282804, "strand": "-", "annotation": "enterochelin_esterase", "perc_ident": 99, "blastscore": 813, "perc_coverage": 100.0, "evalue": 2.07e-299, "locus_tag": "WP_048263524.1"}], ["input|c1|96372-96576|+|ctg20_83|", 16, {"name": "FN417_RS05175", "genecluster": "NZ_CABGVV010000002_c246206-301363", "start": 281374, "end": 281577, "strand": "-", "annotation": "MbtH_family_NRPS_accessory_protein", "perc_ident": 97, "blastscore": 149, "perc_coverage": 100.0, "evalue": 2.24e-47, "locus_tag": "WP_064378250.1"}], ["input|c1|96586-100468|+|ctg20_84|", 17, {"name": "FN417_RS05170", "genecluster": "NZ_CABGVV010000002_c246206-301363", "start": 277482, "end": 281363, "strand": "-", "annotation": "enterobactin_non-ribosomal_peptide_synthetase_EntF", "perc_ident": 99, "blastscore": 2573, "perc_coverage": 100.0, "evalue": 0.0, "locus_tag": "WP_064378249.1"}], ["input|c1|100691-101486|-|ctg20_85|", 18, {"name": "FN417_RS05165", "genecluster": "NZ_CABGVV010000002_c246206-301363", "start": 276464, "end": 277258, "strand": "+", "annotation": "iron-enterobactin_ABC_transporter_ATP-binding_protein", "perc_ident": 100, "blastscore": 523, "perc_coverage": 100.0, "evalue": 4.89e-189, "locus_tag": "WP_014837773.1"}], ["input|c1|101482-102475|-|ctg20_86|", 19, {"name": "FN417_RS05160", "genecluster": "NZ_CABGVV010000002_c246206-301363", "start": 275475, "end": 276467, "strand": "+", "annotation": "iron-enterobactin_ABC_transporter_permease", "perc_ident": 100, "blastscore": 602, "perc_coverage": 99.69696969696969, "evalue": 2.26e-218, "locus_tag": "WP_009653197.1"}], ["input|c1|101482-102475|-|ctg20_86|", 19, {"name": "FN417_RS05155", "genecluster": "NZ_CABGVV010000002_c246206-301363", "start": 274471, "end": 275478, "strand": "+", "annotation": "Fe(3+)-siderophore_ABC_transporter_permease", "perc_ident": 36, "blastscore": 126, "perc_coverage": 93.33333333333333, "evalue": 9.24e-32, "locus_tag": "WP_064378248.1"}], ["input|c1|102471-103479|-|ctg20_87|", 20, {"name": "FN417_RS05155", "genecluster": "NZ_CABGVV010000002_c246206-301363", "start": 274471, "end": 275478, "strand": "+", "annotation": "Fe(3+)-siderophore_ABC_transporter_permease", "perc_ident": 99, "blastscore": 610, "perc_coverage": 100.0, "evalue": 2.1e-221, "locus_tag": "WP_064378248.1"}], ["input|c1|102471-103479|-|ctg20_87|", 20, {"name": "FN417_RS05160", "genecluster": "NZ_CABGVV010000002_c246206-301363", "start": 275475, "end": 276467, "strand": "+", "annotation": "iron-enterobactin_ABC_transporter_permease", "perc_ident": 36, "blastscore": 139, "perc_coverage": 91.94029850746269, "evalue": 2.2e-36, "locus_tag": "WP_009653197.1"}], ["input|c1|103591-104833|+|ctg20_88|", 21, {"name": "FN417_RS05150", "genecluster": "NZ_CABGVV010000002_c246206-301363", "start": 273117, "end": 274358, "strand": "-", "annotation": "enterobactin_transporter_EntS", "perc_ident": 99, "blastscore": 764, "perc_coverage": 100.0, "evalue": 9.88e-280, "locus_tag": "WP_049069702.1"}]]}], [{"accession": "NZ_CP020358", "cluster_label": "c5250359-5305510", "proteins": ["WP_047724266.1", "WP_080528566.1", "WP_004130292.1", "WP_032748627.1", "WP_014228342.1", "WP_004848640.1", "WP_032748628.1", "WP_080528567.1", "WP_004130307.1", "WP_025107044.1", "WP_004848649.1", "WP_004848651.1", "WP_032748630.1", "WP_047724264.1", "WP_025107041.1", "WP_032748633.1", "WP_004848660.1", "WP_080528568.1", "WP_014837773.1", "WP_143439568.1", "WP_014228353.1", "WP_080528570.1", "WP_155774236.1", "WP_155774237.1", "WP_080528571.1", "WP_032748644.1", "WP_032748646.1", "WP_032748648.1", "WP_032748649.1", "WP_032748650.1", "WP_024358838.1", "WP_155774238.1", "WP_025108508.1", "WP_004130340.1", "WP_004100084.1", "WP_014228365.1", "WP_032748653.1", "WP_014837784.1", "WP_014228368.1", "WP_004848703.1", "WP_032748658.1", "WP_014837785.1", "WP_080528572.1", "WP_004848711.1", "WP_032694342.1", "WP_080528573.1"], "description": "Klebsiella oxytoca strain AR_0147, complete genome", "cluster_type": "NRPS", "tags": ["AM394_RS25450", "AM394_RS25460", "AM394_RS25465", "AM394_RS25470", "AM394_RS25475", "AM394_RS25480", "AM394_RS25485", "AM394_RS25490", "AM394_RS25495", "AM394_RS25505", "AM394_RS25510", "AM394_RS25515", "AM394_RS25520", "AM394_RS25525", "AM394_RS25530", "AM394_RS25540", "AM394_RS25545", "AM394_RS25550", "AM394_RS25555", "AM394_RS25560", "AM394_RS25565", "AM394_RS25570", "AM394_RS31780", "AM394_RS31785", "AM394_RS25575", "AM394_RS25580", "AM394_RS25585", "AM394_RS25590", "AM394_RS25595", "AM394_RS25600", "AM394_RS25605", "AM394_RS31790", "AM394_RS25615", "AM394_RS25620", "AM394_RS25625", "AM394_RS25635", "AM394_RS25640", "AM394_RS25645", "AM394_RS25655", "AM394_RS25660", "AM394_RS25665", "AM394_RS25670", "AM394_RS25675", "AM394_RS25680", "AM394_RS25685", "AM394_RS25690"]}, {"hits": 22, "core_gene_hits": 1, "blast_score": 16900.0, "synteny_score": 19, "core_bonus": 3, "pairings": [["input|c1|77273-77867|-|ctg20_67|", 0, {"name": "AM394_RS25450", "genecluster": "NZ_CP020358_c5250359-5305510", "start": 5251040, "end": 5251633, "strand": "-", "annotation": "transcriptional_regulator_BetI", "perc_ident": 100, "blastscore": 388, "perc_coverage": 100.0, "evalue": 6.53e-138, "locus_tag": "WP_047724266.1"}], ["input|c1|77995-80029|+|ctg20_68|", 1, {"name": "AM394_RS25460", "genecluster": "NZ_CP020358_c5250359-5305510", "start": 5251762, "end": 5253795, "strand": "+", "annotation": "choline_transporter", "perc_ident": 100, "blastscore": 1309, "perc_coverage": 100.0, "evalue": 0.0, "locus_tag": "WP_080528566.1"}], ["input|c1|80251-80404|+|ctg20_69|", 2, {"name": "AM394_RS25465", "genecluster": "NZ_CP020358_c5250359-5305510", "start": 5254018, "end": 5254170, "strand": "+", "annotation": "type_I_toxin-antitoxin_system_Hok_family_toxin", "perc_ident": 100, "blastscore": 90, "perc_coverage": 100.0, "evalue": 2.29e-24, "locus_tag": "WP_004130292.1"}], ["input|c1|80598-81384|-|ctg20_70|", 3, {"name": "AM394_RS25470", "genecluster": "NZ_CP020358_c5250359-5305510", "start": 5254365, "end": 5255150, "strand": "-", "annotation": "SDR_family_oxidoreductase", "perc_ident": 100, "blastscore": 514, "perc_coverage": 100.0, "evalue": 6.17e-186, "locus_tag": "WP_032748627.1"}], ["input|c1|80598-81384|-|ctg20_70|", 3, {"name": "AM394_RS25600", "genecluster": "NZ_CP020358_c5250359-5305510", "start": 5286375, "end": 5287130, "strand": "+", "annotation": "2,3-dihydro-2,3-dihydroxybenzoate_dehydrogenase", "perc_ident": 32, "blastscore": 110, "perc_coverage": 98.08429118773945, "evalue": 2.68e-27, "locus_tag": "WP_032748650.1"}], ["input|c1|81563-82361|-|ctg20_71|", 4, {"name": "AM394_RS25475", "genecluster": "NZ_CP020358_c5250359-5305510", "start": 5255338, "end": 5256135, "strand": "-", "annotation": "SDR_family_oxidoreductase", "perc_ident": 100, "blastscore": 535, "perc_coverage": 100.0, "evalue": 4.92e-194, "locus_tag": "WP_014228342.1"}], ["input|c1|82421-83477|-|ctg20_72|", 5, {"name": "AM394_RS25480", "genecluster": "NZ_CP020358_c5250359-5305510", "start": 5256196, "end": 5257251, "strand": "-", "annotation": "ABC_transporter_permease", "perc_ident": 100, "blastscore": 655, "perc_coverage": 100.0, "evalue": 1.52e-238, "locus_tag": "WP_004848640.1"}], ["input|c1|83494-85039|-|ctg20_73|", 6, {"name": "AM394_RS25485", "genecluster": "NZ_CP020358_c5250359-5305510", "start": 5257269, "end": 5258813, "strand": "-", "annotation": "sugar_ABC_transporter_ATP-binding_protein", "perc_ident": 100, "blastscore": 999, "perc_coverage": 100.0, "evalue": 0.0, "locus_tag": "WP_032748628.1"}], ["input|c1|83494-85039|-|ctg20_73|", 6, {"name": "AM394_RS25640", "genecluster": "NZ_CP020358_c5250359-5305510", "start": 5292825, "end": 5294327, "strand": "+", "annotation": "sugar_ABC_transporter_ATP-binding_protein", "perc_ident": 35, "blastscore": 301, "perc_coverage": 99.0272373540856, "evalue": 1.26e-94, "locus_tag": "WP_032748653.1"}], ["input|c1|85040-85661|-|ctg20_74|", 7, {"name": "AM394_RS25490", "genecluster": "NZ_CP020358_c5250359-5305510", "start": 5258815, "end": 5259435, "strand": "-", "annotation": "DUF2291_domain-containing_protein", "perc_ident": 100, "blastscore": 407, "perc_coverage": 100.0, "evalue": 3.09e-145, "locus_tag": "WP_080528567.1"}], ["input|c1|85704-86640|-|ctg20_75|", 8, {"name": "AM394_RS25495", "genecluster": "NZ_CP020358_c5250359-5305510", "start": 5259479, "end": 5260414, "strand": "-", "annotation": "substrate-binding_domain-containing_protein", "perc_ident": 100, "blastscore": 594, "perc_coverage": 100.0, "evalue": 1.17e-215, "locus_tag": "WP_004130307.1"}], ["input|c1|86920-88441|-|ctg20_76|", 9, {"name": "AM394_RS25505", "genecluster": "NZ_CP020358_c5250359-5305510", "start": 5260695, "end": 5262215, "strand": "-", "annotation": "glycerol_kinase_GlpK", "perc_ident": 99, "blastscore": 1008, "perc_coverage": 100.0, "evalue": 0.0, "locus_tag": "WP_025107044.1"}], ["input|c1|88803-89754|-|ctg20_77|", 10, {"name": "AM394_RS25510", "genecluster": "NZ_CP020358_c5250359-5305510", "start": 5262578, "end": 5263528, "strand": "-", "annotation": "sugar-binding_transcriptional_regulator", "perc_ident": 100, "blastscore": 613, "perc_coverage": 100.0, "evalue": 2.91e-223, "locus_tag": "WP_004848649.1"}], ["input|c1|90118-90949|+|ctg20_78|", 11, {"name": "AM394_RS25515", "genecluster": "NZ_CP020358_c5250359-5305510", "start": 5263893, "end": 5264723, "strand": "+", "annotation": "transketolase", "perc_ident": 100, "blastscore": 560, "perc_coverage": 100.0, "evalue": 1.42e-203, "locus_tag": "WP_004848651.1"}], ["input|c1|90941-91877|+|ctg20_79|", 12, {"name": "AM394_RS25520", "genecluster": "NZ_CP020358_c5250359-5305510", "start": 5264716, "end": 5265651, "strand": "+", "annotation": "hypothetical_protein", "perc_ident": 99, "blastscore": 598, "perc_coverage": 100.0, "evalue": 1.74e-217, "locus_tag": "WP_032748630.1"}], ["input|c1|91931-92555|-|ctg20_80|", 13, {"name": "AM394_RS25525", "genecluster": "NZ_CP020358_c5250359-5305510", "start": 5265706, "end": 5266329, "strand": "-", "annotation": "enterobactin_synthase_subunit_EntD", "perc_ident": 99, "blastscore": 402, "perc_coverage": 100.0, "evalue": 2.25e-143, "locus_tag": "WP_047724264.1"}], ["input|c1|92623-94873|-|ctg20_81|", 14, {"name": "AM394_RS25530", "genecluster": "NZ_CP020358_c5250359-5305510", "start": 5266397, "end": 5268646, "strand": "-", "annotation": "TonB-dependent_siderophore_receptor", "perc_ident": 99, "blastscore": 1514, "perc_coverage": 100.0, "evalue": 0.0, "locus_tag": "WP_025107041.1"}], ["input|c1|95145-96345|+|ctg20_82|", 15, {"name": "AM394_RS25540", "genecluster": "NZ_CP020358_c5250359-5305510", "start": 5268919, "end": 5270118, "strand": "+", "annotation": "enterochelin_esterase", "perc_ident": 100, "blastscore": 822, "perc_coverage": 100.0, "evalue": 9.14e-303, "locus_tag": "WP_032748633.1"}], ["input|c1|96372-96576|+|ctg20_83|", 16, {"name": "AM394_RS25545", "genecluster": "NZ_CP020358_c5250359-5305510", "start": 5270146, "end": 5270349, "strand": "+", "annotation": "MbtH_family_NRPS_accessory_protein", "perc_ident": 100, "blastscore": 152, "perc_coverage": 100.0, "evalue": 6.65e-49, "locus_tag": "WP_004848660.1"}], ["input|c1|96586-100468|+|ctg20_84|", 17, {"name": "AM394_RS25550", "genecluster": "NZ_CP020358_c5250359-5305510", "start": 5270360, "end": 5274241, "strand": "+", "annotation": "enterobactin_non-ribosomal_peptide_synthetase_EntF", "perc_ident": 99, "blastscore": 2562, "perc_coverage": 100.0, "evalue": 0.0, "locus_tag": "WP_080528568.1"}], ["input|c1|100691-101486|-|ctg20_85|", 18, {"name": "AM394_RS25555", "genecluster": "NZ_CP020358_c5250359-5305510", "start": 5274465, "end": 5275259, "strand": "-", "annotation": "iron-enterobactin_ABC_transporter_ATP-binding_protein", "perc_ident": 100, "blastscore": 523, "perc_coverage": 100.0, "evalue": 4.89e-189, "locus_tag": "WP_014837773.1"}], ["input|c1|101482-102475|-|ctg20_86|", 19, {"name": "AM394_RS25560", "genecluster": "NZ_CP020358_c5250359-5305510", "start": 5275256, "end": 5276245, "strand": "-", "annotation": "iron-enterobactin_ABC_transporter_permease", "perc_ident": 99, "blastscore": 598, "perc_coverage": 99.39393939393939, "evalue": 1.03e-216, "locus_tag": "WP_143439568.1"}], ["input|c1|101482-102475|-|ctg20_86|", 19, {"name": "AM394_RS25565", "genecluster": "NZ_CP020358_c5250359-5305510", "start": 5276245, "end": 5277252, "strand": "-", "annotation": "Fe(3+)-siderophore_ABC_transporter_permease", "perc_ident": 36, "blastscore": 127, "perc_coverage": 93.33333333333333, "evalue": 6.63e-32, "locus_tag": "WP_014228353.1"}], ["input|c1|102471-103479|-|ctg20_87|", 20, {"name": "AM394_RS25565", "genecluster": "NZ_CP020358_c5250359-5305510", "start": 5276245, "end": 5277252, "strand": "-", "annotation": "Fe(3+)-siderophore_ABC_transporter_permease", "perc_ident": 100, "blastscore": 612, "perc_coverage": 100.0, "evalue": 5.16e-222, "locus_tag": "WP_014228353.1"}], ["input|c1|102471-103479|-|ctg20_87|", 20, {"name": "AM394_RS25560", "genecluster": "NZ_CP020358_c5250359-5305510", "start": 5275256, "end": 5276245, "strand": "-", "annotation": "iron-enterobactin_ABC_transporter_permease", "perc_ident": 36, "blastscore": 138, "perc_coverage": 91.94029850746269, "evalue": 4.21e-36, "locus_tag": "WP_143439568.1"}], ["input|c1|103591-104833|+|ctg20_88|", 21, {"name": "AM394_RS25570", "genecluster": "NZ_CP020358_c5250359-5305510", "start": 5277365, "end": 5278606, "strand": "+", "annotation": "enterobactin_transporter_EntS", "perc_ident": 100, "blastscore": 769, "perc_coverage": 100.0, "evalue": 2.08e-281, "locus_tag": "WP_080528570.1"}]]}], [{"accession": "NZ_CP060111", "cluster_label": "c4393286-4448444", "proteins": ["WP_064377819.1", "WP_109240900.1", "WP_004848711.1", "WP_048261250.1", "WP_014837785.1", "WP_185219533.1", "WP_004848703.1", "WP_014228368.1", "WP_049071013.1", "WP_185219534.1", "WP_014228365.1", "WP_185219535.1", "WP_004100084.1", "WP_004130340.1", "WP_046878153.1", "WP_185219536.1", "WP_004848685.1", "WP_057174173.1", "WP_025108237.1", "WP_185220204.1", "WP_057174175.1", "WP_032748644.1", "WP_108703612.1", "WP_185219537.1", "WP_014228354.1", "WP_154919355.1", "WP_009653197.1", "WP_025107037.1", "WP_185219538.1", "WP_032719765.1", "WP_185219539.1", "WP_025107041.1", "WP_185219540.1", "WP_148851869.1", "WP_148851870.1", "WP_004848649.1", "WP_014837766.1", "WP_004130307.1", "WP_025107046.1", "WP_014228343.1", "WP_004848640.1", "WP_185219541.1", "WP_185219542.1", "WP_004130292.1", "WP_025107047.1", "WP_185219543.1"], "description": "Klebsiella michiganensis strain AKKL-001 chromosome, complete genome", "cluster_type": "NRPS", "tags": ["H5403_RS20800", "H5403_RS20805", "H5403_RS20810", "H5403_RS20815", "H5403_RS20820", "H5403_RS20825", "H5403_RS20830", "H5403_RS20835", "H5403_RS20840", "H5403_RS20845", "H5403_RS20850", "H5403_RS20855", "H5403_RS20860", "H5403_RS20865", "H5403_RS20870", "H5403_RS20875", "H5403_RS20880", "H5403_RS20885", "H5403_RS20890", "H5403_RS20895", "H5403_RS20900", "H5403_RS20905", "H5403_RS20910", "H5403_RS20915", "H5403_RS20920", "H5403_RS20925", "H5403_RS20930", "H5403_RS20935", "H5403_RS20940", "H5403_RS20945", "H5403_RS20950", "H5403_RS20955", "H5403_RS20960", "H5403_RS20965", "H5403_RS20970", "H5403_RS20975", "H5403_RS20980", "H5403_RS20985", "H5403_RS20990", "H5403_RS20995", "H5403_RS21000", "H5403_RS21005", "H5403_RS21010", "H5403_RS21015", "H5403_RS21020", "H5403_RS21025"]}, {"hits": 22, "core_gene_hits": 1, "blast_score": 16900.0, "synteny_score": 19, "core_bonus": 3, "pairings": [["input|c1|77273-77867|-|ctg20_67|", 0, {"name": "H5403_RS21025", "genecluster": "NZ_CP060111_c4393286-4448444", "start": 4447165, "end": 4447758, "strand": "+", "annotation": "transcriptional_regulator_BetI", "perc_ident": 98, "blastscore": 382, "perc_coverage": 100.0, "evalue": 8.9e-136, "locus_tag": "WP_185219543.1"}], ["input|c1|77995-80029|+|ctg20_68|", 1, {"name": "H5403_RS21020", "genecluster": "NZ_CP060111_c4393286-4448444", "start": 4445003, "end": 4447036, "strand": "-", "annotation": "choline_BCCT_transporter_BetT", "perc_ident": 100, "blastscore": 1310, "perc_coverage": 100.0, "evalue": 0.0, "locus_tag": "WP_025107047.1"}], ["input|c1|80251-80404|+|ctg20_69|", 2, {"name": "H5403_RS21015", "genecluster": "NZ_CP060111_c4393286-4448444", "start": 4444628, "end": 4444780, "strand": "-", "annotation": "type_I_toxin-antitoxin_system_Hok_family_toxin", "perc_ident": 100, "blastscore": 90, "perc_coverage": 100.0, "evalue": 2.29e-24, "locus_tag": "WP_004130292.1"}], ["input|c1|80598-81384|-|ctg20_70|", 3, {"name": "H5403_RS21010", "genecluster": "NZ_CP060111_c4393286-4448444", "start": 4443648, "end": 4444433, "strand": "+", "annotation": "SDR_family_oxidoreductase", "perc_ident": 99, "blastscore": 511, "perc_coverage": 100.0, "evalue": 2.07e-184, "locus_tag": "WP_185219542.1"}], ["input|c1|80598-81384|-|ctg20_70|", 3, {"name": "H5403_RS20885", "genecluster": "NZ_CP060111_c4393286-4448444", "start": 4411667, "end": 4412422, "strand": "-", "annotation": "2,3-dihydro-2,3-dihydroxybenzoate_dehydrogenase_EntA", "perc_ident": 32, "blastscore": 107, "perc_coverage": 98.08429118773945, "evalue": 7.73e-26, "locus_tag": "WP_057174173.1"}], ["input|c1|81563-82361|-|ctg20_71|", 4, {"name": "H5403_RS21005", "genecluster": "NZ_CP060111_c4393286-4448444", "start": 4442671, "end": 4443468, "strand": "+", "annotation": "SDR_family_oxidoreductase", "perc_ident": 99, "blastscore": 533, "perc_coverage": 100.0, "evalue": 2.85e-193, "locus_tag": "WP_185219541.1"}], ["input|c1|82421-83477|-|ctg20_72|", 5, {"name": "H5403_RS21000", "genecluster": "NZ_CP060111_c4393286-4448444", "start": 4441555, "end": 4442610, "strand": "+", "annotation": "ABC_transporter_permease", "perc_ident": 100, "blastscore": 655, "perc_coverage": 100.0, "evalue": 1.52e-238, "locus_tag": "WP_004848640.1"}], ["input|c1|83494-85039|-|ctg20_73|", 6, {"name": "H5403_RS20995", "genecluster": "NZ_CP060111_c4393286-4448444", "start": 4439993, "end": 4441537, "strand": "+", "annotation": "sugar_ABC_transporter_ATP-binding_protein", "perc_ident": 100, "blastscore": 1001, "perc_coverage": 100.0, "evalue": 0.0, "locus_tag": "WP_014228343.1"}], ["input|c1|83494-85039|-|ctg20_73|", 6, {"name": "H5403_RS20845", "genecluster": "NZ_CP060111_c4393286-4448444", "start": 4404527, "end": 4406029, "strand": "-", "annotation": "sugar_ABC_transporter_ATP-binding_protein", "perc_ident": 35, "blastscore": 301, "perc_coverage": 99.0272373540856, "evalue": 1.26e-94, "locus_tag": "WP_185219534.1"}], ["input|c1|85040-85661|-|ctg20_74|", 7, {"name": "H5403_RS20990", "genecluster": "NZ_CP060111_c4393286-4448444", "start": 4439371, "end": 4439991, "strand": "+", "annotation": "DUF2291_domain-containing_protein", "perc_ident": 100, "blastscore": 409, "perc_coverage": 100.0, "evalue": 7.58e-146, "locus_tag": "WP_025107046.1"}], ["input|c1|85704-86640|-|ctg20_75|", 8, {"name": "H5403_RS20985", "genecluster": "NZ_CP060111_c4393286-4448444", "start": 4438392, "end": 4439327, "strand": "+", "annotation": "D-ribose_ABC_transporter_substrate-binding_protein", "perc_ident": 100, "blastscore": 594, "perc_coverage": 100.0, "evalue": 1.17e-215, "locus_tag": "WP_004130307.1"}], ["input|c1|86920-88441|-|ctg20_76|", 9, {"name": "H5403_RS20980", "genecluster": "NZ_CP060111_c4393286-4448444", "start": 4436591, "end": 4438111, "strand": "+", "annotation": "FGGY-family_carbohydrate_kinase", "perc_ident": 100, "blastscore": 1012, "perc_coverage": 100.0, "evalue": 0.0, "locus_tag": "WP_014837766.1"}], ["input|c1|88803-89754|-|ctg20_77|", 10, {"name": "H5403_RS20975", "genecluster": "NZ_CP060111_c4393286-4448444", "start": 4435278, "end": 4436228, "strand": "+", "annotation": "sugar-binding_transcriptional_regulator", "perc_ident": 100, "blastscore": 613, "perc_coverage": 100.0, "evalue": 2.91e-223, "locus_tag": "WP_004848649.1"}], ["input|c1|90118-90949|+|ctg20_78|", 11, {"name": "H5403_RS20970", "genecluster": "NZ_CP060111_c4393286-4448444", "start": 4434083, "end": 4434913, "strand": "-", "annotation": "transketolase", "perc_ident": 100, "blastscore": 558, "perc_coverage": 100.0, "evalue": 1.17e-202, "locus_tag": "WP_148851870.1"}], ["input|c1|90941-91877|+|ctg20_79|", 12, {"name": "H5403_RS20965", "genecluster": "NZ_CP060111_c4393286-4448444", "start": 4433155, "end": 4434090, "strand": "-", "annotation": "transketolase_family_protein", "perc_ident": 100, "blastscore": 600, "perc_coverage": 100.0, "evalue": 3e-218, "locus_tag": "WP_148851869.1"}], ["input|c1|91931-92555|-|ctg20_80|", 13, {"name": "H5403_RS20960", "genecluster": "NZ_CP060111_c4393286-4448444", "start": 4432476, "end": 4433099, "strand": "+", "annotation": "enterobactin_synthase_subunit_EntD", "perc_ident": 98, "blastscore": 394, "perc_coverage": 100.0, "evalue": 5.1e-140, "locus_tag": "WP_185219540.1"}], ["input|c1|92623-94873|-|ctg20_81|", 14, {"name": "H5403_RS20955", "genecluster": "NZ_CP060111_c4393286-4448444", "start": 4430158, "end": 4432407, "strand": "+", "annotation": "TonB-dependent_siderophore_receptor", "perc_ident": 99, "blastscore": 1514, "perc_coverage": 100.0, "evalue": 0.0, "locus_tag": "WP_025107041.1"}], ["input|c1|95145-96345|+|ctg20_82|", 15, {"name": "H5403_RS20950", "genecluster": "NZ_CP060111_c4393286-4448444", "start": 4428686, "end": 4429885, "strand": "-", "annotation": "enterochelin_esterase", "perc_ident": 100, "blastscore": 820, "perc_coverage": 100.0, "evalue": 5.29e-302, "locus_tag": "WP_185219539.1"}], ["input|c1|96372-96576|+|ctg20_83|", 16, {"name": "H5403_RS20945", "genecluster": "NZ_CP060111_c4393286-4448444", "start": 4428455, "end": 4428658, "strand": "-", "annotation": "MbtH_family_NRPS_accessory_protein", "perc_ident": 97, "blastscore": 149, "perc_coverage": 100.0, "evalue": 1.57e-47, "locus_tag": "WP_032719765.1"}], ["input|c1|96586-100468|+|ctg20_84|", 17, {"name": "H5403_RS20940", "genecluster": "NZ_CP060111_c4393286-4448444", "start": 4424563, "end": 4428444, "strand": "-", "annotation": "enterobactin_non-ribosomal_peptide_synthetase_EntF", "perc_ident": 100, "blastscore": 2582, "perc_coverage": 100.0, "evalue": 0.0, "locus_tag": "WP_185219538.1"}], ["input|c1|100691-101486|-|ctg20_85|", 18, {"name": "H5403_RS20935", "genecluster": "NZ_CP060111_c4393286-4448444", "start": 4423545, "end": 4424339, "strand": "+", "annotation": "iron-enterobactin_ABC_transporter_ATP-binding_protein", "perc_ident": 100, "blastscore": 522, "perc_coverage": 100.0, "evalue": 6.95e-189, "locus_tag": "WP_025107037.1"}], ["input|c1|101482-102475|-|ctg20_86|", 19, {"name": "H5403_RS20930", "genecluster": "NZ_CP060111_c4393286-4448444", "start": 4422556, "end": 4423548, "strand": "+", "annotation": "iron-enterobactin_ABC_transporter_permease", "perc_ident": 100, "blastscore": 602, "perc_coverage": 99.69696969696969, "evalue": 2.26e-218, "locus_tag": "WP_009653197.1"}], ["input|c1|101482-102475|-|ctg20_86|", 19, {"name": "H5403_RS20925", "genecluster": "NZ_CP060111_c4393286-4448444", "start": 4421552, "end": 4422559, "strand": "+", "annotation": "Fe(3+)-siderophore_ABC_transporter_permease", "perc_ident": 35, "blastscore": 125, "perc_coverage": 93.33333333333333, "evalue": 2.5e-31, "locus_tag": "WP_154919355.1"}], ["input|c1|102471-103479|-|ctg20_87|", 20, {"name": "H5403_RS20925", "genecluster": "NZ_CP060111_c4393286-4448444", "start": 4421552, "end": 4422559, "strand": "+", "annotation": "Fe(3+)-siderophore_ABC_transporter_permease", "perc_ident": 99, "blastscore": 610, "perc_coverage": 100.0, "evalue": 2.1e-221, "locus_tag": "WP_154919355.1"}], ["input|c1|102471-103479|-|ctg20_87|", 20, {"name": "H5403_RS20930", "genecluster": "NZ_CP060111_c4393286-4448444", "start": 4422556, "end": 4423548, "strand": "+", "annotation": "iron-enterobactin_ABC_transporter_permease", "perc_ident": 36, "blastscore": 139, "perc_coverage": 91.94029850746269, "evalue": 2.2e-36, "locus_tag": "WP_009653197.1"}], ["input|c1|103591-104833|+|ctg20_88|", 21, {"name": "H5403_RS20920", "genecluster": "NZ_CP060111_c4393286-4448444", "start": 4420198, "end": 4421439, "strand": "-", "annotation": "enterobactin_transporter_EntS", "perc_ident": 100, "blastscore": 767, "perc_coverage": 100.0, "evalue": 1.2e-280, "locus_tag": "WP_014228354.1"}]]}], [{"accession": "NZ_CP044109", "cluster_label": "c4668068-4723219", "proteins": ["WP_047724266.1", "WP_080528566.1", "WP_004130292.1", "WP_032748627.1", "WP_014228342.1", "WP_004848640.1", "WP_032748628.1", "WP_080528567.1", "WP_004130307.1", "WP_150343237.1", "WP_004848649.1", "WP_004848651.1", "WP_032748630.1", "WP_047724264.1", "WP_025107041.1", "WP_032748633.1", "WP_004848660.1", "WP_150343239.1", "WP_014837773.1", "WP_143439568.1", "WP_014228353.1", "WP_080528570.1", "WP_080528571.1", "WP_032748644.1", "WP_032748646.1", "WP_032748648.1", "WP_032748649.1", "WP_032748650.1", "WP_024358838.1", "WP_103468850.1", "WP_142988932.1", "FOB55_RS22735", "WP_025108508.1", "WP_004130340.1", "WP_004100084.1", "WP_071846172.1", "WP_014228365.1", "WP_032748653.1", "WP_014837784.1", "WP_014228368.1", "WP_004848703.1", "WP_032748658.1", "WP_014837785.1", "WP_080528572.1", "WP_004848711.1", "WP_032694342.1", "WP_080528573.1"], "description": "Klebsiella michiganensis strain FDAARGOS_647 chromosome, complete genome", "cluster_type": "NRPS", "tags": ["FOB55_RS22580", "FOB55_RS22585", "FOB55_RS22590", "FOB55_RS22595", "FOB55_RS22600", "FOB55_RS22605", "FOB55_RS22610", "FOB55_RS22615", "FOB55_RS22620", "FOB55_RS22625", "FOB55_RS22630", "FOB55_RS22635", "FOB55_RS22640", "FOB55_RS22645", "FOB55_RS22650", "FOB55_RS22655", "FOB55_RS22660", "FOB55_RS22665", "FOB55_RS22670", "FOB55_RS22675", "FOB55_RS22680", "FOB55_RS22685", "FOB55_RS22690", "FOB55_RS22695", "FOB55_RS22700", "FOB55_RS22705", "FOB55_RS22710", "FOB55_RS22715", "FOB55_RS22720", "FOB55_RS22725", "FOB55_RS22730", "FOB55_RS22735", "FOB55_RS22740", "FOB55_RS22745", "FOB55_RS22750", "FOB55_RS22755", "FOB55_RS22760", "FOB55_RS22765", "FOB55_RS22770", "FOB55_RS22775", "FOB55_RS22780", "FOB55_RS22785", "FOB55_RS22790", "FOB55_RS22795", "FOB55_RS22800", "FOB55_RS22805", "FOB55_RS22810"]}, {"hits": 22, "core_gene_hits": 1, "blast_score": 16899.0, "synteny_score": 19, "core_bonus": 3, "pairings": [["input|c1|77273-77867|-|ctg20_67|", 0, {"name": "FOB55_RS22580", "genecluster": "NZ_CP044109_c4668068-4723219", "start": 4668749, "end": 4669342, "strand": "-", "annotation": "transcriptional_regulator_BetI", "perc_ident": 100, "blastscore": 388, "perc_coverage": 100.0, "evalue": 6.53e-138, "locus_tag": "WP_047724266.1"}], ["input|c1|77995-80029|+|ctg20_68|", 1, {"name": "FOB55_RS22585", "genecluster": "NZ_CP044109_c4668068-4723219", "start": 4669471, "end": 4671504, "strand": "+", "annotation": "choline_transporter", "perc_ident": 100, "blastscore": 1309, "perc_coverage": 100.0, "evalue": 0.0, "locus_tag": "WP_080528566.1"}], ["input|c1|80251-80404|+|ctg20_69|", 2, {"name": "FOB55_RS22590", "genecluster": "NZ_CP044109_c4668068-4723219", "start": 4671727, "end": 4671879, "strand": "+", "annotation": "type_I_toxin-antitoxin_system_Hok_family_toxin", "perc_ident": 100, "blastscore": 90, "perc_coverage": 100.0, "evalue": 2.29e-24, "locus_tag": "WP_004130292.1"}], ["input|c1|80598-81384|-|ctg20_70|", 3, {"name": "FOB55_RS22595", "genecluster": "NZ_CP044109_c4668068-4723219", "start": 4672074, "end": 4672859, "strand": "-", "annotation": "SDR_family_oxidoreductase", "perc_ident": 100, "blastscore": 514, "perc_coverage": 100.0, "evalue": 6.17e-186, "locus_tag": "WP_032748627.1"}], ["input|c1|80598-81384|-|ctg20_70|", 3, {"name": "FOB55_RS22715", "genecluster": "NZ_CP044109_c4668068-4723219", "start": 4704084, "end": 4704839, "strand": "+", "annotation": "2,3-dihydro-2,3-dihydroxybenzoate_dehydrogenase", "perc_ident": 32, "blastscore": 110, "perc_coverage": 98.08429118773945, "evalue": 2.68e-27, "locus_tag": "WP_032748650.1"}], ["input|c1|81563-82361|-|ctg20_71|", 4, {"name": "FOB55_RS22600", "genecluster": "NZ_CP044109_c4668068-4723219", "start": 4673047, "end": 4673844, "strand": "-", "annotation": "SDR_family_oxidoreductase", "perc_ident": 100, "blastscore": 535, "perc_coverage": 100.0, "evalue": 4.92e-194, "locus_tag": "WP_014228342.1"}], ["input|c1|82421-83477|-|ctg20_72|", 5, {"name": "FOB55_RS22605", "genecluster": "NZ_CP044109_c4668068-4723219", "start": 4673905, "end": 4674960, "strand": "-", "annotation": "ABC_transporter_permease", "perc_ident": 100, "blastscore": 655, "perc_coverage": 100.0, "evalue": 1.52e-238, "locus_tag": "WP_004848640.1"}], ["input|c1|83494-85039|-|ctg20_73|", 6, {"name": "FOB55_RS22610", "genecluster": "NZ_CP044109_c4668068-4723219", "start": 4674978, "end": 4676522, "strand": "-", "annotation": "sugar_ABC_transporter_ATP-binding_protein", "perc_ident": 100, "blastscore": 999, "perc_coverage": 100.0, "evalue": 0.0, "locus_tag": "WP_032748628.1"}], ["input|c1|83494-85039|-|ctg20_73|", 6, {"name": "FOB55_RS22765", "genecluster": "NZ_CP044109_c4668068-4723219", "start": 4710534, "end": 4712036, "strand": "+", "annotation": "sugar_ABC_transporter_ATP-binding_protein", "perc_ident": 35, "blastscore": 301, "perc_coverage": 99.0272373540856, "evalue": 1.26e-94, "locus_tag": "WP_032748653.1"}], ["input|c1|85040-85661|-|ctg20_74|", 7, {"name": "FOB55_RS22615", "genecluster": "NZ_CP044109_c4668068-4723219", "start": 4676524, "end": 4677144, "strand": "-", "annotation": "DUF2291_domain-containing_protein", "perc_ident": 100, "blastscore": 407, "perc_coverage": 100.0, "evalue": 3.09e-145, "locus_tag": "WP_080528567.1"}], ["input|c1|85704-86640|-|ctg20_75|", 8, {"name": "FOB55_RS22620", "genecluster": "NZ_CP044109_c4668068-4723219", "start": 4677188, "end": 4678123, "strand": "-", "annotation": "substrate-binding_domain-containing_protein", "perc_ident": 100, "blastscore": 594, "perc_coverage": 100.0, "evalue": 1.17e-215, "locus_tag": "WP_004130307.1"}], ["input|c1|86920-88441|-|ctg20_76|", 9, {"name": "FOB55_RS22625", "genecluster": "NZ_CP044109_c4668068-4723219", "start": 4678404, "end": 4679924, "strand": "-", "annotation": "carbohydrate_kinase", "perc_ident": 99, "blastscore": 1007, "perc_coverage": 100.0, "evalue": 0.0, "locus_tag": "WP_150343237.1"}], ["input|c1|88803-89754|-|ctg20_77|", 10, {"name": "FOB55_RS22630", "genecluster": "NZ_CP044109_c4668068-4723219", "start": 4680287, "end": 4681237, "strand": "-", "annotation": "sugar-binding_transcriptional_regulator", "perc_ident": 100, "blastscore": 613, "perc_coverage": 100.0, "evalue": 2.91e-223, "locus_tag": "WP_004848649.1"}], ["input|c1|90118-90949|+|ctg20_78|", 11, {"name": "FOB55_RS22635", "genecluster": "NZ_CP044109_c4668068-4723219", "start": 4681602, "end": 4682432, "strand": "+", "annotation": "transketolase", "perc_ident": 100, "blastscore": 560, "perc_coverage": 100.0, "evalue": 1.42e-203, "locus_tag": "WP_004848651.1"}], ["input|c1|90941-91877|+|ctg20_79|", 12, {"name": "FOB55_RS22640", "genecluster": "NZ_CP044109_c4668068-4723219", "start": 4682425, "end": 4683360, "strand": "+", "annotation": "hypothetical_protein", "perc_ident": 99, "blastscore": 598, "perc_coverage": 100.0, "evalue": 1.74e-217, "locus_tag": "WP_032748630.1"}], ["input|c1|91931-92555|-|ctg20_80|", 13, {"name": "FOB55_RS22645", "genecluster": "NZ_CP044109_c4668068-4723219", "start": 4683415, "end": 4684038, "strand": "-", "annotation": "enterobactin_synthase_subunit_EntD", "perc_ident": 99, "blastscore": 402, "perc_coverage": 100.0, "evalue": 2.25e-143, "locus_tag": "WP_047724264.1"}], ["input|c1|92623-94873|-|ctg20_81|", 14, {"name": "FOB55_RS22650", "genecluster": "NZ_CP044109_c4668068-4723219", "start": 4684106, "end": 4686355, "strand": "-", "annotation": "TonB-dependent_siderophore_receptor", "perc_ident": 99, "blastscore": 1514, "perc_coverage": 100.0, "evalue": 0.0, "locus_tag": "WP_025107041.1"}], ["input|c1|95145-96345|+|ctg20_82|", 15, {"name": "FOB55_RS22655", "genecluster": "NZ_CP044109_c4668068-4723219", "start": 4686628, "end": 4687827, "strand": "+", "annotation": "enterochelin_esterase", "perc_ident": 100, "blastscore": 822, "perc_coverage": 100.0, "evalue": 9.14e-303, "locus_tag": "WP_032748633.1"}], ["input|c1|96372-96576|+|ctg20_83|", 16, {"name": "FOB55_RS22660", "genecluster": "NZ_CP044109_c4668068-4723219", "start": 4687855, "end": 4688058, "strand": "+", "annotation": "MbtH_family_NRPS_accessory_protein", "perc_ident": 100, "blastscore": 152, "perc_coverage": 100.0, "evalue": 6.65e-49, "locus_tag": "WP_004848660.1"}], ["input|c1|96586-100468|+|ctg20_84|", 17, {"name": "FOB55_RS22665", "genecluster": "NZ_CP044109_c4668068-4723219", "start": 4688069, "end": 4691950, "strand": "+", "annotation": "enterobactin_non-ribosomal_peptide_synthetase_EntF", "perc_ident": 99, "blastscore": 2562, "perc_coverage": 100.0, "evalue": 0.0, "locus_tag": "WP_150343239.1"}], ["input|c1|100691-101486|-|ctg20_85|", 18, {"name": "FOB55_RS22670", "genecluster": "NZ_CP044109_c4668068-4723219", "start": 4692174, "end": 4692968, "strand": "-", "annotation": "iron-enterobactin_ABC_transporter_ATP-binding_protein", "perc_ident": 100, "blastscore": 523, "perc_coverage": 100.0, "evalue": 4.89e-189, "locus_tag": "WP_014837773.1"}], ["input|c1|101482-102475|-|ctg20_86|", 19, {"name": "FOB55_RS22675", "genecluster": "NZ_CP044109_c4668068-4723219", "start": 4692965, "end": 4693954, "strand": "-", "annotation": "iron-enterobactin_ABC_transporter_permease", "perc_ident": 99, "blastscore": 598, "perc_coverage": 99.39393939393939, "evalue": 1.03e-216, "locus_tag": "WP_143439568.1"}], ["input|c1|101482-102475|-|ctg20_86|", 19, {"name": "FOB55_RS22680", "genecluster": "NZ_CP044109_c4668068-4723219", "start": 4693954, "end": 4694961, "strand": "-", "annotation": "Fe(3+)-siderophore_ABC_transporter_permease", "perc_ident": 36, "blastscore": 127, "perc_coverage": 93.33333333333333, "evalue": 6.63e-32, "locus_tag": "WP_014228353.1"}], ["input|c1|102471-103479|-|ctg20_87|", 20, {"name": "FOB55_RS22680", "genecluster": "NZ_CP044109_c4668068-4723219", "start": 4693954, "end": 4694961, "strand": "-", "annotation": "Fe(3+)-siderophore_ABC_transporter_permease", "perc_ident": 100, "blastscore": 612, "perc_coverage": 100.0, "evalue": 5.16e-222, "locus_tag": "WP_014228353.1"}], ["input|c1|102471-103479|-|ctg20_87|", 20, {"name": "FOB55_RS22675", "genecluster": "NZ_CP044109_c4668068-4723219", "start": 4692965, "end": 4693954, "strand": "-", "annotation": "iron-enterobactin_ABC_transporter_permease", "perc_ident": 36, "blastscore": 138, "perc_coverage": 91.94029850746269, "evalue": 4.21e-36, "locus_tag": "WP_143439568.1"}], ["input|c1|103591-104833|+|ctg20_88|", 21, {"name": "FOB55_RS22685", "genecluster": "NZ_CP044109_c4668068-4723219", "start": 4695074, "end": 4696315, "strand": "+", "annotation": "enterobactin_transporter_EntS", "perc_ident": 100, "blastscore": 769, "perc_coverage": 100.0, "evalue": 2.08e-281, "locus_tag": "WP_080528570.1"}]]}], [{"accession": "NZ_CP029141", "cluster_label": "c5273763-5328798", "proteins": ["WP_025107048.1", "WP_025107047.1", "WP_004130292.1", "WP_004130297.1", "WP_004100047.1", "WP_004848640.1", "WP_014228343.1", "WP_025107046.1", "WP_025107045.1", "WP_025107044.1", "WP_004848649.1", "WP_004848651.1", "WP_025107043.1", "WP_025107042.1", "WP_025107041.1", "WP_025107040.1", "WP_025107039.1", "WP_025107038.1", "WP_025107037.1", "WP_009653197.1", "WP_014228353.1", "WP_025107036.1", "WP_108703612.1", "WP_025108240.1", "WP_025108239.1", "WP_025108238.1", "WP_025108237.1", "WP_014837779.1", "WP_024358838.1", "WP_108703613.1", "WP_108703614.1", "WP_025108508.1", "WP_004130340.1", "WP_004100084.1", "WP_014228365.1", "WP_025108509.1", "WP_025108510.1", "WP_014228368.1", "WP_004848703.1", "WP_108703615.1", "WP_025106424.1", "WP_025106423.1", "WP_014228372.1", "WP_025106422.1"], "description": "Klebsiella michiganensis strain AR375 chromosome, complete genome", "cluster_type": "NRPS", "tags": ["CSC12_RS26405", "CSC12_RS26415", "CSC12_RS26420", "CSC12_RS26425", "CSC12_RS26430", "CSC12_RS26435", "CSC12_RS26440", "CSC12_RS26445", "CSC12_RS26450", "CSC12_RS26455", "CSC12_RS26460", "CSC12_RS26465", "CSC12_RS26470", "CSC12_RS26475", "CSC12_RS26480", "CSC12_RS26485", "CSC12_RS26490", "CSC12_RS26495", "CSC12_RS26500", "CSC12_RS26505", "CSC12_RS26510", "CSC12_RS26515", "CSC12_RS26520", "CSC12_RS26525", "CSC12_RS26530", "CSC12_RS26535", "CSC12_RS26540", "CSC12_RS26545", "CSC12_RS26550", "CSC12_RS26555", "CSC12_RS26560", "CSC12_RS26570", "CSC12_RS26575", "CSC12_RS26580", "CSC12_RS26590", "CSC12_RS26595", "CSC12_RS26600", "CSC12_RS26605", "CSC12_RS26610", "CSC12_RS26615", "CSC12_RS26625", "CSC12_RS26630", "CSC12_RS26635", "CSC12_RS26640"]}, {"hits": 22, "core_gene_hits": 1, "blast_score": 16894.0, "synteny_score": 19, "core_bonus": 3, "pairings": [["input|c1|77273-77867|-|ctg20_67|", 0, {"name": "CSC12_RS26405", "genecluster": "NZ_CP029141_c5273763-5328798", "start": 5274438, "end": 5275031, "strand": "-", "annotation": "transcriptional_regulator_BetI", "perc_ident": 100, "blastscore": 386, "perc_coverage": 100.0, "evalue": 2.66e-137, "locus_tag": "WP_025107048.1"}], ["input|c1|77995-80029|+|ctg20_68|", 1, {"name": "CSC12_RS26415", "genecluster": "NZ_CP029141_c5273763-5328798", "start": 5275160, "end": 5277193, "strand": "+", "annotation": "choline_BCCT_transporter_BetT", "perc_ident": 100, "blastscore": 1310, "perc_coverage": 100.0, "evalue": 0.0, "locus_tag": "WP_025107047.1"}], ["input|c1|80251-80404|+|ctg20_69|", 2, {"name": "CSC12_RS26420", "genecluster": "NZ_CP029141_c5273763-5328798", "start": 5277416, "end": 5277568, "strand": "+", "annotation": "type_I_toxin-antitoxin_system_Hok_family_toxin", "perc_ident": 100, "blastscore": 90, "perc_coverage": 100.0, "evalue": 2.29e-24, "locus_tag": "WP_004130292.1"}], ["input|c1|80598-81384|-|ctg20_70|", 3, {"name": "CSC12_RS26425", "genecluster": "NZ_CP029141_c5273763-5328798", "start": 5277766, "end": 5278551, "strand": "-", "annotation": "SDR_family_oxidoreductase", "perc_ident": 100, "blastscore": 515, "perc_coverage": 100.0, "evalue": 4.34e-186, "locus_tag": "WP_004130297.1"}], ["input|c1|80598-81384|-|ctg20_70|", 3, {"name": "CSC12_RS26545", "genecluster": "NZ_CP029141_c5273763-5328798", "start": 5309663, "end": 5310418, "strand": "+", "annotation": "2,3-dihydro-2,3-dihydroxybenzoate_dehydrogenase", "perc_ident": 32, "blastscore": 110, "perc_coverage": 98.08429118773945, "evalue": 3.75e-27, "locus_tag": "WP_014837779.1"}], ["input|c1|81563-82361|-|ctg20_71|", 4, {"name": "CSC12_RS26430", "genecluster": "NZ_CP029141_c5273763-5328798", "start": 5278740, "end": 5279537, "strand": "-", "annotation": "SDR_family_oxidoreductase", "perc_ident": 100, "blastscore": 532, "perc_coverage": 100.0, "evalue": 8.16e-193, "locus_tag": "WP_004100047.1"}], ["input|c1|82421-83477|-|ctg20_72|", 5, {"name": "CSC12_RS26435", "genecluster": "NZ_CP029141_c5273763-5328798", "start": 5279598, "end": 5280653, "strand": "-", "annotation": "ABC_transporter_permease", "perc_ident": 100, "blastscore": 655, "perc_coverage": 100.0, "evalue": 1.52e-238, "locus_tag": "WP_004848640.1"}], ["input|c1|83494-85039|-|ctg20_73|", 6, {"name": "CSC12_RS26440", "genecluster": "NZ_CP029141_c5273763-5328798", "start": 5280671, "end": 5282215, "strand": "-", "annotation": "sugar_ABC_transporter_ATP-binding_protein", "perc_ident": 100, "blastscore": 1001, "perc_coverage": 100.0, "evalue": 0.0, "locus_tag": "WP_014228343.1"}], ["input|c1|83494-85039|-|ctg20_73|", 6, {"name": "CSC12_RS26595", "genecluster": "NZ_CP029141_c5273763-5328798", "start": 5316304, "end": 5317806, "strand": "+", "annotation": "sugar_ABC_transporter_ATP-binding_protein", "perc_ident": 35, "blastscore": 302, "perc_coverage": 99.0272373540856, "evalue": 4.51e-95, "locus_tag": "WP_025108509.1"}], ["input|c1|85040-85661|-|ctg20_74|", 7, {"name": "CSC12_RS26445", "genecluster": "NZ_CP029141_c5273763-5328798", "start": 5282217, "end": 5282837, "strand": "-", "annotation": "DUF2291_domain-containing_protein", "perc_ident": 100, "blastscore": 409, "perc_coverage": 100.0, "evalue": 7.58e-146, "locus_tag": "WP_025107046.1"}], ["input|c1|85704-86640|-|ctg20_75|", 8, {"name": "CSC12_RS26450", "genecluster": "NZ_CP029141_c5273763-5328798", "start": 5282881, "end": 5283816, "strand": "-", "annotation": "substrate-binding_domain-containing_protein", "perc_ident": 100, "blastscore": 592, "perc_coverage": 100.0, "evalue": 9.63e-215, "locus_tag": "WP_025107045.1"}], ["input|c1|86920-88441|-|ctg20_76|", 9, {"name": "CSC12_RS26455", "genecluster": "NZ_CP029141_c5273763-5328798", "start": 5284097, "end": 5285617, "strand": "-", "annotation": "FGGY-family_carbohydrate_kinase", "perc_ident": 99, "blastscore": 1008, "perc_coverage": 100.0, "evalue": 0.0, "locus_tag": "WP_025107044.1"}], ["input|c1|88803-89754|-|ctg20_77|", 10, {"name": "CSC12_RS26460", "genecluster": "NZ_CP029141_c5273763-5328798", "start": 5285980, "end": 5286930, "strand": "-", "annotation": "sugar-binding_transcriptional_regulator", "perc_ident": 100, "blastscore": 613, "perc_coverage": 100.0, "evalue": 2.91e-223, "locus_tag": "WP_004848649.1"}], ["input|c1|90118-90949|+|ctg20_78|", 11, {"name": "CSC12_RS26465", "genecluster": "NZ_CP029141_c5273763-5328798", "start": 5287295, "end": 5288125, "strand": "+", "annotation": "transketolase", "perc_ident": 100, "blastscore": 560, "perc_coverage": 100.0, "evalue": 1.42e-203, "locus_tag": "WP_004848651.1"}], ["input|c1|90941-91877|+|ctg20_79|", 12, {"name": "CSC12_RS26470", "genecluster": "NZ_CP029141_c5273763-5328798", "start": 5288118, "end": 5289053, "strand": "+", "annotation": "hypothetical_protein", "perc_ident": 100, "blastscore": 602, "perc_coverage": 100.0, "evalue": 7.38e-219, "locus_tag": "WP_025107043.1"}], ["input|c1|91931-92555|-|ctg20_80|", 13, {"name": "CSC12_RS26475", "genecluster": "NZ_CP029141_c5273763-5328798", "start": 5289109, "end": 5289732, "strand": "-", "annotation": "enterobactin_synthase_subunit_EntD", "perc_ident": 96, "blastscore": 393, "perc_coverage": 100.0, "evalue": 1.46e-139, "locus_tag": "WP_025107042.1"}], ["input|c1|92623-94873|-|ctg20_81|", 14, {"name": "CSC12_RS26480", "genecluster": "NZ_CP029141_c5273763-5328798", "start": 5289801, "end": 5292050, "strand": "-", "annotation": "TonB-dependent_siderophore_receptor", "perc_ident": 99, "blastscore": 1514, "perc_coverage": 100.0, "evalue": 0.0, "locus_tag": "WP_025107041.1"}], ["input|c1|95145-96345|+|ctg20_82|", 15, {"name": "CSC12_RS26485", "genecluster": "NZ_CP029141_c5273763-5328798", "start": 5292323, "end": 5293522, "strand": "+", "annotation": "enterochelin_esterase", "perc_ident": 100, "blastscore": 818, "perc_coverage": 100.0, "evalue": 2.15e-301, "locus_tag": "WP_025107040.1"}], ["input|c1|96372-96576|+|ctg20_83|", 16, {"name": "CSC12_RS26490", "genecluster": "NZ_CP029141_c5273763-5328798", "start": 5293550, "end": 5293753, "strand": "+", "annotation": "MbtH_family_NRPS_accessory_protein", "perc_ident": 99, "blastscore": 150, "perc_coverage": 100.0, "evalue": 5.48e-48, "locus_tag": "WP_025107039.1"}], ["input|c1|96586-100468|+|ctg20_84|", 17, {"name": "CSC12_RS26495", "genecluster": "NZ_CP029141_c5273763-5328798", "start": 5293764, "end": 5297645, "strand": "+", "annotation": "enterobactin_non-ribosomal_peptide_synthetase_EntF", "perc_ident": 99, "blastscore": 2569, "perc_coverage": 100.0, "evalue": 0.0, "locus_tag": "WP_025107038.1"}], ["input|c1|100691-101486|-|ctg20_85|", 18, {"name": "CSC12_RS26500", "genecluster": "NZ_CP029141_c5273763-5328798", "start": 5297869, "end": 5298663, "strand": "-", "annotation": "iron-enterobactin_ABC_transporter_ATP-binding_protein", "perc_ident": 100, "blastscore": 522, "perc_coverage": 100.0, "evalue": 6.95e-189, "locus_tag": "WP_025107037.1"}], ["input|c1|101482-102475|-|ctg20_86|", 19, {"name": "CSC12_RS26505", "genecluster": "NZ_CP029141_c5273763-5328798", "start": 5298660, "end": 5299652, "strand": "-", "annotation": "iron-enterobactin_ABC_transporter_permease", "perc_ident": 100, "blastscore": 602, "perc_coverage": 99.69696969696969, "evalue": 2.26e-218, "locus_tag": "WP_009653197.1"}], ["input|c1|101482-102475|-|ctg20_86|", 19, {"name": "CSC12_RS26510", "genecluster": "NZ_CP029141_c5273763-5328798", "start": 5299649, "end": 5300656, "strand": "-", "annotation": "Fe(3+)-siderophore_ABC_transporter_permease", "perc_ident": 36, "blastscore": 127, "perc_coverage": 93.33333333333333, "evalue": 6.63e-32, "locus_tag": "WP_014228353.1"}], ["input|c1|102471-103479|-|ctg20_87|", 20, {"name": "CSC12_RS26510", "genecluster": "NZ_CP029141_c5273763-5328798", "start": 5299649, "end": 5300656, "strand": "-", "annotation": "Fe(3+)-siderophore_ABC_transporter_permease", "perc_ident": 100, "blastscore": 612, "perc_coverage": 100.0, "evalue": 5.16e-222, "locus_tag": "WP_014228353.1"}], ["input|c1|102471-103479|-|ctg20_87|", 20, {"name": "CSC12_RS26505", "genecluster": "NZ_CP029141_c5273763-5328798", "start": 5298660, "end": 5299652, "strand": "-", "annotation": "iron-enterobactin_ABC_transporter_permease", "perc_ident": 36, "blastscore": 139, "perc_coverage": 91.94029850746269, "evalue": 2.2e-36, "locus_tag": "WP_009653197.1"}], ["input|c1|103591-104833|+|ctg20_88|", 21, {"name": "CSC12_RS26515", "genecluster": "NZ_CP029141_c5273763-5328798", "start": 5300769, "end": 5302010, "strand": "+", "annotation": "enterobactin_transporter_EntS", "perc_ident": 99, "blastscore": 763, "perc_coverage": 100.0, "evalue": 2.83e-279, "locus_tag": "WP_025107036.1"}]]}], [{"accession": "NZ_CP017450", "cluster_label": "c1753979-1807769", "proteins": ["WP_032693526.1", "WP_025107047.1", "WP_004130292.1", "WP_004130297.1", "WP_014228342.1", "WP_004848640.1", "WP_014228343.1", "WP_014228344.1", "WP_004130307.1", "WP_032693527.1", "WP_004848649.1", "WP_004848651.1", "WP_014228346.1", "WP_014228347.1", "WP_032693528.1", "WP_032693529.1", "WP_004848660.1", "WP_032693530.1", "WP_014837773.1", "WP_009653197.1", "WP_014228353.1", "WP_014228354.1", "WP_158657244.1", "BJF97_RS08265", "WP_014837776.1", "WP_032694351.1", "WP_042944597.1", "WP_014228361.1", "WP_014837779.1", "WP_032694349.1", "WP_032694348.1", "WP_004130340.1", "WP_004100084.1", "WP_071889425.1", "WP_032694347.1", "WP_014228366.1", "WP_032694346.1", "WP_014228368.1", "WP_004848703.1", "WP_032694345.1", "WP_014837785.1", "WP_032694344.1", "WP_032694343.1", "WP_032694342.1", "WP_014228374.1"], "description": "Klebsiella sp. LTGPAF-6F chromosome, complete genome", "cluster_type": "NRPS", "tags": ["BJF97_RS08155", "BJF97_RS08160", "BJF97_RS08165", "BJF97_RS08170", "BJF97_RS08175", "BJF97_RS08180", "BJF97_RS08185", "BJF97_RS08190", "BJF97_RS08195", "BJF97_RS08200", "BJF97_RS08205", "BJF97_RS08210", "BJF97_RS08215", "BJF97_RS08220", "BJF97_RS08225", "BJF97_RS08230", "BJF97_RS08235", "BJF97_RS08240", "BJF97_RS08245", "BJF97_RS08250", "BJF97_RS08255", "BJF97_RS08260", "BJF97_RS34670", "BJF97_RS08265", "BJF97_RS08270", "BJF97_RS08275", "BJF97_RS08280", "BJF97_RS08285", "BJF97_RS08290", "BJF97_RS08295", "BJF97_RS08300", "BJF97_RS08305", "BJF97_RS08310", "BJF97_RS32295", "BJF97_RS08315", "BJF97_RS08320", "BJF97_RS08325", "BJF97_RS08330", "BJF97_RS08335", "BJF97_RS08340", "BJF97_RS08345", "BJF97_RS08350", "BJF97_RS08355", "BJF97_RS08360", "BJF97_RS08365"]}, {"hits": 22, "core_gene_hits": 1, "blast_score": 16893.0, "synteny_score": 19, "core_bonus": 3, "pairings": [["input|c1|77273-77867|-|ctg20_67|", 0, {"name": "BJF97_RS08155", "genecluster": "NZ_CP017450_c1753979-1807769", "start": 1753980, "end": 1754573, "strand": "-", "annotation": "transcriptional_regulator_BetI", "perc_ident": 99, "blastscore": 386, "perc_coverage": 100.0, "evalue": 3.78e-137, "locus_tag": "WP_032693526.1"}], ["input|c1|77995-80029|+|ctg20_68|", 1, {"name": "BJF97_RS08160", "genecluster": "NZ_CP017450_c1753979-1807769", "start": 1754702, "end": 1756735, "strand": "+", "annotation": "choline_BCCT_transporter_BetT", "perc_ident": 100, "blastscore": 1310, "perc_coverage": 100.0, "evalue": 0.0, "locus_tag": "WP_025107047.1"}], ["input|c1|80251-80404|+|ctg20_69|", 2, {"name": "BJF97_RS08165", "genecluster": "NZ_CP017450_c1753979-1807769", "start": 1756958, "end": 1757110, "strand": "+", "annotation": "type_I_toxin-antitoxin_system_Hok_family_toxin", "perc_ident": 100, "blastscore": 90, "perc_coverage": 100.0, "evalue": 2.29e-24, "locus_tag": "WP_004130292.1"}], ["input|c1|80598-81384|-|ctg20_70|", 3, {"name": "BJF97_RS08170", "genecluster": "NZ_CP017450_c1753979-1807769", "start": 1757305, "end": 1758090, "strand": "-", "annotation": "SDR_family_oxidoreductase", "perc_ident": 100, "blastscore": 515, "perc_coverage": 100.0, "evalue": 4.34e-186, "locus_tag": "WP_004130297.1"}], ["input|c1|80598-81384|-|ctg20_70|", 3, {"name": "BJF97_RS08290", "genecluster": "NZ_CP017450_c1753979-1807769", "start": 1789289, "end": 1790044, "strand": "+", "annotation": "2,3-dihydro-2,3-dihydroxybenzoate_dehydrogenase_EntA", "perc_ident": 32, "blastscore": 110, "perc_coverage": 98.08429118773945, "evalue": 3.75e-27, "locus_tag": "WP_014837779.1"}], ["input|c1|81563-82361|-|ctg20_71|", 4, {"name": "BJF97_RS08175", "genecluster": "NZ_CP017450_c1753979-1807769", "start": 1758270, "end": 1759067, "strand": "-", "annotation": "SDR_family_oxidoreductase", "perc_ident": 100, "blastscore": 535, "perc_coverage": 100.0, "evalue": 4.92e-194, "locus_tag": "WP_014228342.1"}], ["input|c1|82421-83477|-|ctg20_72|", 5, {"name": "BJF97_RS08180", "genecluster": "NZ_CP017450_c1753979-1807769", "start": 1759128, "end": 1760183, "strand": "-", "annotation": "ABC_transporter_permease", "perc_ident": 100, "blastscore": 655, "perc_coverage": 100.0, "evalue": 1.52e-238, "locus_tag": "WP_004848640.1"}], ["input|c1|83494-85039|-|ctg20_73|", 6, {"name": "BJF97_RS08185", "genecluster": "NZ_CP017450_c1753979-1807769", "start": 1760201, "end": 1761745, "strand": "-", "annotation": "sugar_ABC_transporter_ATP-binding_protein", "perc_ident": 100, "blastscore": 1001, "perc_coverage": 100.0, "evalue": 0.0, "locus_tag": "WP_014228343.1"}], ["input|c1|83494-85039|-|ctg20_73|", 6, {"name": "BJF97_RS08320", "genecluster": "NZ_CP017450_c1753979-1807769", "start": 1795228, "end": 1796730, "strand": "+", "annotation": "sugar_ABC_transporter_ATP-binding_protein", "perc_ident": 35, "blastscore": 303, "perc_coverage": 99.0272373540856, "evalue": 3.2e-95, "locus_tag": "WP_014228366.1"}], ["input|c1|85040-85661|-|ctg20_74|", 7, {"name": "BJF97_RS08190", "genecluster": "NZ_CP017450_c1753979-1807769", "start": 1761747, "end": 1762367, "strand": "-", "annotation": "DUF2291_domain-containing_protein", "perc_ident": 100, "blastscore": 407, "perc_coverage": 100.0, "evalue": 2.17e-145, "locus_tag": "WP_014228344.1"}], ["input|c1|85704-86640|-|ctg20_75|", 8, {"name": "BJF97_RS08195", "genecluster": "NZ_CP017450_c1753979-1807769", "start": 1762411, "end": 1763346, "strand": "-", "annotation": "D-ribose_ABC_transporter_substrate-binding_protein", "perc_ident": 100, "blastscore": 594, "perc_coverage": 100.0, "evalue": 1.17e-215, "locus_tag": "WP_004130307.1"}], ["input|c1|86920-88441|-|ctg20_76|", 9, {"name": "BJF97_RS08200", "genecluster": "NZ_CP017450_c1753979-1807769", "start": 1763627, "end": 1765147, "strand": "-", "annotation": "FGGY-family_carbohydrate_kinase", "perc_ident": 100, "blastscore": 1012, "perc_coverage": 100.0, "evalue": 0.0, "locus_tag": "WP_032693527.1"}], ["input|c1|88803-89754|-|ctg20_77|", 10, {"name": "BJF97_RS08205", "genecluster": "NZ_CP017450_c1753979-1807769", "start": 1765510, "end": 1766460, "strand": "-", "annotation": "sugar-binding_transcriptional_regulator", "perc_ident": 100, "blastscore": 613, "perc_coverage": 100.0, "evalue": 2.91e-223, "locus_tag": "WP_004848649.1"}], ["input|c1|90118-90949|+|ctg20_78|", 11, {"name": "BJF97_RS08210", "genecluster": "NZ_CP017450_c1753979-1807769", "start": 1766825, "end": 1767655, "strand": "+", "annotation": "transketolase", "perc_ident": 100, "blastscore": 560, "perc_coverage": 100.0, "evalue": 1.42e-203, "locus_tag": "WP_004848651.1"}], ["input|c1|90941-91877|+|ctg20_79|", 12, {"name": "BJF97_RS08215", "genecluster": "NZ_CP017450_c1753979-1807769", "start": 1767648, "end": 1768583, "strand": "+", "annotation": "hypothetical_protein", "perc_ident": 100, "blastscore": 599, "perc_coverage": 100.0, "evalue": 1.22e-217, "locus_tag": "WP_014228346.1"}], ["input|c1|91931-92555|-|ctg20_80|", 13, {"name": "BJF97_RS08220", "genecluster": "NZ_CP017450_c1753979-1807769", "start": 1768639, "end": 1769262, "strand": "-", "annotation": "enterobactin_synthase_subunit_EntD", "perc_ident": 99, "blastscore": 396, "perc_coverage": 99.51690821256038, "evalue": 8.81e-141, "locus_tag": "WP_014228347.1"}], ["input|c1|92623-94873|-|ctg20_81|", 14, {"name": "BJF97_RS08225", "genecluster": "NZ_CP017450_c1753979-1807769", "start": 1769331, "end": 1771580, "strand": "-", "annotation": "TonB-dependent_siderophore_receptor", "perc_ident": 100, "blastscore": 1521, "perc_coverage": 100.0, "evalue": 0.0, "locus_tag": "WP_032693528.1"}], ["input|c1|95145-96345|+|ctg20_82|", 15, {"name": "BJF97_RS08230", "genecluster": "NZ_CP017450_c1753979-1807769", "start": 1771853, "end": 1773052, "strand": "+", "annotation": "enterochelin_esterase", "perc_ident": 98, "blastscore": 801, "perc_coverage": 100.0, "evalue": 7.73e-295, "locus_tag": "WP_032693529.1"}], ["input|c1|96372-96576|+|ctg20_83|", 16, {"name": "BJF97_RS08235", "genecluster": "NZ_CP017450_c1753979-1807769", "start": 1773080, "end": 1773283, "strand": "+", "annotation": "MbtH_family_NRPS_accessory_protein", "perc_ident": 100, "blastscore": 152, "perc_coverage": 100.0, "evalue": 6.65e-49, "locus_tag": "WP_004848660.1"}], ["input|c1|96586-100468|+|ctg20_84|", 17, {"name": "BJF97_RS08240", "genecluster": "NZ_CP017450_c1753979-1807769", "start": 1773294, "end": 1777175, "strand": "+", "annotation": "enterobactin_non-ribosomal_peptide_synthetase_EntF", "perc_ident": 99, "blastscore": 2563, "perc_coverage": 99.92266047950503, "evalue": 0.0, "locus_tag": "WP_032693530.1"}], ["input|c1|100691-101486|-|ctg20_85|", 18, {"name": "BJF97_RS08245", "genecluster": "NZ_CP017450_c1753979-1807769", "start": 1777274, "end": 1778068, "strand": "-", "annotation": "iron-enterobactin_ABC_transporter_ATP-binding_protein", "perc_ident": 100, "blastscore": 523, "perc_coverage": 100.0, "evalue": 4.89e-189, "locus_tag": "WP_014837773.1"}], ["input|c1|101482-102475|-|ctg20_86|", 19, {"name": "BJF97_RS08250", "genecluster": "NZ_CP017450_c1753979-1807769", "start": 1778065, "end": 1779057, "strand": "-", "annotation": "iron-enterobactin_ABC_transporter_permease", "perc_ident": 100, "blastscore": 602, "perc_coverage": 99.69696969696969, "evalue": 2.26e-218, "locus_tag": "WP_009653197.1"}], ["input|c1|101482-102475|-|ctg20_86|", 19, {"name": "BJF97_RS08255", "genecluster": "NZ_CP017450_c1753979-1807769", "start": 1779054, "end": 1780061, "strand": "-", "annotation": "Fe(3+)-siderophore_ABC_transporter_permease", "perc_ident": 36, "blastscore": 127, "perc_coverage": 93.33333333333333, "evalue": 6.63e-32, "locus_tag": "WP_014228353.1"}], ["input|c1|102471-103479|-|ctg20_87|", 20, {"name": "BJF97_RS08255", "genecluster": "NZ_CP017450_c1753979-1807769", "start": 1779054, "end": 1780061, "strand": "-", "annotation": "Fe(3+)-siderophore_ABC_transporter_permease", "perc_ident": 100, "blastscore": 612, "perc_coverage": 100.0, "evalue": 5.16e-222, "locus_tag": "WP_014228353.1"}], ["input|c1|102471-103479|-|ctg20_87|", 20, {"name": "BJF97_RS08250", "genecluster": "NZ_CP017450_c1753979-1807769", "start": 1778065, "end": 1779057, "strand": "-", "annotation": "iron-enterobactin_ABC_transporter_permease", "perc_ident": 36, "blastscore": 139, "perc_coverage": 91.94029850746269, "evalue": 2.2e-36, "locus_tag": "WP_009653197.1"}], ["input|c1|103591-104833|+|ctg20_88|", 21, {"name": "BJF97_RS08260", "genecluster": "NZ_CP017450_c1753979-1807769", "start": 1780174, "end": 1781415, "strand": "+", "annotation": "enterobactin_transporter_EntS", "perc_ident": 100, "blastscore": 767, "perc_coverage": 100.0, "evalue": 1.2e-280, "locus_tag": "WP_014228354.1"}]]}], [{"accession": "NZ_CP026275", "cluster_label": "c3901842-3955633", "proteins": ["WP_032693526.1", "WP_025107047.1", "WP_004130292.1", "WP_004130297.1", "WP_014228342.1", "WP_004848640.1", "WP_014228343.1", "WP_014228344.1", "WP_004130307.1", "WP_032693527.1", "WP_004848649.1", "WP_004848651.1", "WP_014228346.1", "WP_014228347.1", "WP_032693528.1", "WP_032693529.1", "WP_004848660.1", "WP_032693530.1", "WP_014837773.1", "WP_085954982.1", "WP_014228353.1", "WP_014228354.1", "WP_158657244.1", "WP_038423277.1", "WP_014837776.1", "WP_032694351.1", "WP_042944597.1", "WP_014228361.1", "WP_014837779.1", "WP_032694349.1", "WP_103449055.1", "WP_004130340.1", "WP_004100084.1", "WP_071889425.1", "WP_032694347.1", "WP_014228366.1", "WP_032694346.1", "WP_014228368.1", "WP_004848703.1", "WP_032694345.1", "WP_014837785.1", "WP_032694344.1", "WP_032694343.1", "WP_032694342.1", "WP_103449058.1"], "description": "Klebsiella oxytoca strain KONIH5 chromosome, complete genome", "cluster_type": "NRPS", "tags": ["C2U46_RS18925", "C2U46_RS18935", "C2U46_RS18940", "C2U46_RS18945", "C2U46_RS18950", "C2U46_RS18955", "C2U46_RS18960", "C2U46_RS18965", "C2U46_RS18970", "C2U46_RS18975", "C2U46_RS18980", "C2U46_RS18985", "C2U46_RS18990", "C2U46_RS18995", "C2U46_RS19000", "C2U46_RS19005", "C2U46_RS19010", "C2U46_RS19015", "C2U46_RS19020", "C2U46_RS19025", "C2U46_RS19030", "C2U46_RS19035", "C2U46_RS32360", "C2U46_RS19045", "C2U46_RS19050", "C2U46_RS19055", "C2U46_RS19060", "C2U46_RS19065", "C2U46_RS19070", "C2U46_RS19075", "C2U46_RS19085", "C2U46_RS19090", "C2U46_RS19095", "C2U46_RS19100", "C2U46_RS19105", "C2U46_RS19110", "C2U46_RS19115", "C2U46_RS19125", "C2U46_RS19130", "C2U46_RS19135", "C2U46_RS19140", "C2U46_RS19145", "C2U46_RS19150", "C2U46_RS19160", "C2U46_RS19165"]}, {"hits": 22, "core_gene_hits": 1, "blast_score": 16892.0, "synteny_score": 19, "core_bonus": 3, "pairings": [["input|c1|77273-77867|-|ctg20_67|", 0, {"name": "C2U46_RS18925", "genecluster": "NZ_CP026275_c3901842-3955633", "start": 3901843, "end": 3902436, "strand": "-", "annotation": "transcriptional_regulator_BetI", "perc_ident": 99, "blastscore": 386, "perc_coverage": 100.0, "evalue": 3.78e-137, "locus_tag": "WP_032693526.1"}], ["input|c1|77995-80029|+|ctg20_68|", 1, {"name": "C2U46_RS18935", "genecluster": "NZ_CP026275_c3901842-3955633", "start": 3902565, "end": 3904598, "strand": "+", "annotation": "choline_BCCT_transporter_BetT", "perc_ident": 100, "blastscore": 1310, "perc_coverage": 100.0, "evalue": 0.0, "locus_tag": "WP_025107047.1"}], ["input|c1|80251-80404|+|ctg20_69|", 2, {"name": "C2U46_RS18940", "genecluster": "NZ_CP026275_c3901842-3955633", "start": 3904821, "end": 3904973, "strand": "+", "annotation": "type_I_toxin-antitoxin_system_Hok_family_toxin", "perc_ident": 100, "blastscore": 90, "perc_coverage": 100.0, "evalue": 2.29e-24, "locus_tag": "WP_004130292.1"}], ["input|c1|80598-81384|-|ctg20_70|", 3, {"name": "C2U46_RS18945", "genecluster": "NZ_CP026275_c3901842-3955633", "start": 3905168, "end": 3905953, "strand": "-", "annotation": "SDR_family_oxidoreductase", "perc_ident": 100, "blastscore": 515, "perc_coverage": 100.0, "evalue": 4.34e-186, "locus_tag": "WP_004130297.1"}], ["input|c1|80598-81384|-|ctg20_70|", 3, {"name": "C2U46_RS19070", "genecluster": "NZ_CP026275_c3901842-3955633", "start": 3937153, "end": 3937908, "strand": "+", "annotation": "2,3-dihydro-2,3-dihydroxybenzoate_dehydrogenase", "perc_ident": 32, "blastscore": 110, "perc_coverage": 98.08429118773945, "evalue": 3.75e-27, "locus_tag": "WP_014837779.1"}], ["input|c1|81563-82361|-|ctg20_71|", 4, {"name": "C2U46_RS18950", "genecluster": "NZ_CP026275_c3901842-3955633", "start": 3906133, "end": 3906930, "strand": "-", "annotation": "SDR_family_oxidoreductase", "perc_ident": 100, "blastscore": 535, "perc_coverage": 100.0, "evalue": 4.92e-194, "locus_tag": "WP_014228342.1"}], ["input|c1|82421-83477|-|ctg20_72|", 5, {"name": "C2U46_RS18955", "genecluster": "NZ_CP026275_c3901842-3955633", "start": 3906991, "end": 3908046, "strand": "-", "annotation": "ABC_transporter_permease", "perc_ident": 100, "blastscore": 655, "perc_coverage": 100.0, "evalue": 1.52e-238, "locus_tag": "WP_004848640.1"}], ["input|c1|83494-85039|-|ctg20_73|", 6, {"name": "C2U46_RS18960", "genecluster": "NZ_CP026275_c3901842-3955633", "start": 3908064, "end": 3909608, "strand": "-", "annotation": "sugar_ABC_transporter_ATP-binding_protein", "perc_ident": 100, "blastscore": 1001, "perc_coverage": 100.0, "evalue": 0.0, "locus_tag": "WP_014228343.1"}], ["input|c1|83494-85039|-|ctg20_73|", 6, {"name": "C2U46_RS19110", "genecluster": "NZ_CP026275_c3901842-3955633", "start": 3943092, "end": 3944594, "strand": "+", "annotation": "sugar_ABC_transporter_ATP-binding_protein", "perc_ident": 35, "blastscore": 303, "perc_coverage": 99.0272373540856, "evalue": 3.2e-95, "locus_tag": "WP_014228366.1"}], ["input|c1|85040-85661|-|ctg20_74|", 7, {"name": "C2U46_RS18965", "genecluster": "NZ_CP026275_c3901842-3955633", "start": 3909610, "end": 3910230, "strand": "-", "annotation": "DUF2291_domain-containing_protein", "perc_ident": 100, "blastscore": 407, "perc_coverage": 100.0, "evalue": 2.17e-145, "locus_tag": "WP_014228344.1"}], ["input|c1|85704-86640|-|ctg20_75|", 8, {"name": "C2U46_RS18970", "genecluster": "NZ_CP026275_c3901842-3955633", "start": 3910274, "end": 3911209, "strand": "-", "annotation": "substrate-binding_domain-containing_protein", "perc_ident": 100, "blastscore": 594, "perc_coverage": 100.0, "evalue": 1.17e-215, "locus_tag": "WP_004130307.1"}], ["input|c1|86920-88441|-|ctg20_76|", 9, {"name": "C2U46_RS18975", "genecluster": "NZ_CP026275_c3901842-3955633", "start": 3911490, "end": 3913010, "strand": "-", "annotation": "FGGY-family_carbohydrate_kinase", "perc_ident": 100, "blastscore": 1012, "perc_coverage": 100.0, "evalue": 0.0, "locus_tag": "WP_032693527.1"}], ["input|c1|88803-89754|-|ctg20_77|", 10, {"name": "C2U46_RS18980", "genecluster": "NZ_CP026275_c3901842-3955633", "start": 3913373, "end": 3914323, "strand": "-", "annotation": "sugar-binding_transcriptional_regulator", "perc_ident": 100, "blastscore": 613, "perc_coverage": 100.0, "evalue": 2.91e-223, "locus_tag": "WP_004848649.1"}], ["input|c1|90118-90949|+|ctg20_78|", 11, {"name": "C2U46_RS18985", "genecluster": "NZ_CP026275_c3901842-3955633", "start": 3914688, "end": 3915518, "strand": "+", "annotation": "transketolase", "perc_ident": 100, "blastscore": 560, "perc_coverage": 100.0, "evalue": 1.42e-203, "locus_tag": "WP_004848651.1"}], ["input|c1|90941-91877|+|ctg20_79|", 12, {"name": "C2U46_RS18990", "genecluster": "NZ_CP026275_c3901842-3955633", "start": 3915511, "end": 3916446, "strand": "+", "annotation": "hypothetical_protein", "perc_ident": 100, "blastscore": 599, "perc_coverage": 100.0, "evalue": 1.22e-217, "locus_tag": "WP_014228346.1"}], ["input|c1|91931-92555|-|ctg20_80|", 13, {"name": "C2U46_RS18995", "genecluster": "NZ_CP026275_c3901842-3955633", "start": 3916502, "end": 3917125, "strand": "-", "annotation": "enterobactin_synthase_subunit_EntD", "perc_ident": 99, "blastscore": 396, "perc_coverage": 99.51690821256038, "evalue": 8.81e-141, "locus_tag": "WP_014228347.1"}], ["input|c1|92623-94873|-|ctg20_81|", 14, {"name": "C2U46_RS19000", "genecluster": "NZ_CP026275_c3901842-3955633", "start": 3917194, "end": 3919443, "strand": "-", "annotation": "TonB-dependent_siderophore_receptor", "perc_ident": 100, "blastscore": 1521, "perc_coverage": 100.0, "evalue": 0.0, "locus_tag": "WP_032693528.1"}], ["input|c1|95145-96345|+|ctg20_82|", 15, {"name": "C2U46_RS19005", "genecluster": "NZ_CP026275_c3901842-3955633", "start": 3919716, "end": 3920915, "strand": "+", "annotation": "enterochelin_esterase", "perc_ident": 98, "blastscore": 801, "perc_coverage": 100.0, "evalue": 7.73e-295, "locus_tag": "WP_032693529.1"}], ["input|c1|96372-96576|+|ctg20_83|", 16, {"name": "C2U46_RS19010", "genecluster": "NZ_CP026275_c3901842-3955633", "start": 3920943, "end": 3921146, "strand": "+", "annotation": "MbtH_family_NRPS_accessory_protein", "perc_ident": 100, "blastscore": 152, "perc_coverage": 100.0, "evalue": 6.65e-49, "locus_tag": "WP_004848660.1"}], ["input|c1|96586-100468|+|ctg20_84|", 17, {"name": "C2U46_RS19015", "genecluster": "NZ_CP026275_c3901842-3955633", "start": 3921157, "end": 3925038, "strand": "+", "annotation": "enterobactin_non-ribosomal_peptide_synthetase_EntF", "perc_ident": 99, "blastscore": 2563, "perc_coverage": 99.92266047950503, "evalue": 0.0, "locus_tag": "WP_032693530.1"}], ["input|c1|100691-101486|-|ctg20_85|", 18, {"name": "C2U46_RS19020", "genecluster": "NZ_CP026275_c3901842-3955633", "start": 3925137, "end": 3925931, "strand": "-", "annotation": "iron-enterobactin_ABC_transporter_ATP-binding_protein", "perc_ident": 100, "blastscore": 523, "perc_coverage": 100.0, "evalue": 4.89e-189, "locus_tag": "WP_014837773.1"}], ["input|c1|101482-102475|-|ctg20_86|", 19, {"name": "C2U46_RS19025", "genecluster": "NZ_CP026275_c3901842-3955633", "start": 3925928, "end": 3926917, "strand": "-", "annotation": "iron-enterobactin_ABC_transporter_permease", "perc_ident": 100, "blastscore": 601, "perc_coverage": 99.39393939393939, "evalue": 6.24e-218, "locus_tag": "WP_085954982.1"}], ["input|c1|101482-102475|-|ctg20_86|", 19, {"name": "C2U46_RS19030", "genecluster": "NZ_CP026275_c3901842-3955633", "start": 3926917, "end": 3927924, "strand": "-", "annotation": "Fe(3+)-siderophore_ABC_transporter_permease", "perc_ident": 36, "blastscore": 127, "perc_coverage": 93.33333333333333, "evalue": 6.63e-32, "locus_tag": "WP_014228353.1"}], ["input|c1|102471-103479|-|ctg20_87|", 20, {"name": "C2U46_RS19030", "genecluster": "NZ_CP026275_c3901842-3955633", "start": 3926917, "end": 3927924, "strand": "-", "annotation": "Fe(3+)-siderophore_ABC_transporter_permease", "perc_ident": 100, "blastscore": 612, "perc_coverage": 100.0, "evalue": 5.16e-222, "locus_tag": "WP_014228353.1"}], ["input|c1|102471-103479|-|ctg20_87|", 20, {"name": "C2U46_RS19025", "genecluster": "NZ_CP026275_c3901842-3955633", "start": 3925928, "end": 3926917, "strand": "-", "annotation": "iron-enterobactin_ABC_transporter_permease", "perc_ident": 36, "blastscore": 139, "perc_coverage": 91.94029850746269, "evalue": 2.15e-36, "locus_tag": "WP_085954982.1"}], ["input|c1|103591-104833|+|ctg20_88|", 21, {"name": "C2U46_RS19035", "genecluster": "NZ_CP026275_c3901842-3955633", "start": 3928037, "end": 3929278, "strand": "+", "annotation": "enterobactin_transporter_EntS", "perc_ident": 100, "blastscore": 767, "perc_coverage": 100.0, "evalue": 1.2e-280, "locus_tag": "WP_014228354.1"}]]}], [{"accession": "NC_018106", "cluster_label": "c1664955-1718899", "proteins": ["WP_014228339.1", "WP_014837761.1", "WP_014837762.1", "WP_004130297.1", "WP_014228342.1", "WP_004848640.1", "WP_014228343.1", "WP_014837765.1", "WP_004130307.1", "WP_014837766.1", "WP_004848649.1", "WP_004848651.1", "WP_014837767.1", "WP_014837768.1", "WP_014837769.1", "WP_014837770.1", "WP_014837771.1", "WP_014837772.1", "WP_014837773.1", "WP_009653197.1", "WP_014228353.1", "WP_014228354.1", "WP_014837774.1", "WP_014837776.1", "WP_014837777.1", "WP_014837778.1", "WP_014228361.1", "WP_014837779.1", "WP_004848685.1", "WP_025108508.1", "WP_004130340.1", "WP_014837782.1", "WP_071886318.1", "WP_014837783.1", "WP_014228366.1", "WP_014837784.1", "WP_014228368.1", "WP_004848703.1", "WP_014228370.1", "WP_014837785.1", "WP_014837786.1", "WP_014837787.1", "WP_014837788.1", "A225_RS07965"], "description": "Klebsiella michiganensis E718, complete sequence", "cluster_type": "NRPS", "tags": ["A225_RS07755", "A225_RS07760", "A225_RS31425", "A225_RS07770", "A225_RS07775", "A225_RS07780", "A225_RS07785", "A225_RS07790", "A225_RS07795", "A225_RS07800", "A225_RS07805", "A225_RS07810", "A225_RS07815", "A225_RS07820", "A225_RS07825", "A225_RS07830", "A225_RS07835", "A225_RS07840", "A225_RS07845", "A225_RS07850", "A225_RS07855", "A225_RS07860", "A225_RS07865", "A225_RS07870", "A225_RS07875", "A225_RS07880", "A225_RS07885", "A225_RS07890", "A225_RS07895", "A225_RS07900", "A225_RS07905", "A225_RS07910", "A225_RS31440", "A225_RS07915", "A225_RS07920", "A225_RS07925", "A225_RS07930", "A225_RS07935", "A225_RS07940", "A225_RS07945", "A225_RS07950", "A225_RS07955", "A225_RS07960", "A225_RS07965"]}, {"hits": 22, "core_gene_hits": 1, "blast_score": 16890.0, "synteny_score": 19, "core_bonus": 3, "pairings": [["input|c1|77273-77867|-|ctg20_67|", 0, {"name": "A225_RS07755", "genecluster": "NC_018106_c1664955-1718899", "start": 1664956, "end": 1665549, "strand": "-", "annotation": "transcriptional_regulator_BetI", "perc_ident": 99, "blastscore": 384, "perc_coverage": 100.0, "evalue": 1.54e-136, "locus_tag": "WP_014228339.1"}], ["input|c1|77995-80029|+|ctg20_68|", 1, {"name": "A225_RS07760", "genecluster": "NC_018106_c1664955-1718899", "start": 1665678, "end": 1667711, "strand": "+", "annotation": "choline_transporter", "perc_ident": 100, "blastscore": 1306, "perc_coverage": 100.0, "evalue": 0.0, "locus_tag": "WP_014837761.1"}], ["input|c1|80251-80404|+|ctg20_69|", 2, {"name": "A225_RS31425", "genecluster": "NC_018106_c1664955-1718899", "start": 1667934, "end": 1668086, "strand": "+", "annotation": "type_I_toxin-antitoxin_system_Hok_family_toxin", "perc_ident": 98, "blastscore": 87, "perc_coverage": 100.0, "evalue": 2.68e-23, "locus_tag": "WP_014837762.1"}], ["input|c1|80598-81384|-|ctg20_70|", 3, {"name": "A225_RS07770", "genecluster": "NC_018106_c1664955-1718899", "start": 1668281, "end": 1669066, "strand": "-", "annotation": "SDR_family_oxidoreductase", "perc_ident": 100, "blastscore": 515, "perc_coverage": 100.0, "evalue": 4.34e-186, "locus_tag": "WP_004130297.1"}], ["input|c1|80598-81384|-|ctg20_70|", 3, {"name": "A225_RS07890", "genecluster": "NC_018106_c1664955-1718899", "start": 1700211, "end": 1700966, "strand": "+", "annotation": "2,3-dihydro-2,3-dihydroxybenzoate_dehydrogenase_EntA", "perc_ident": 32, "blastscore": 110, "perc_coverage": 98.08429118773945, "evalue": 3.75e-27, "locus_tag": "WP_014837779.1"}], ["input|c1|81563-82361|-|ctg20_71|", 4, {"name": "A225_RS07775", "genecluster": "NC_018106_c1664955-1718899", "start": 1669246, "end": 1670043, "strand": "-", "annotation": "SDR_family_oxidoreductase", "perc_ident": 100, "blastscore": 535, "perc_coverage": 100.0, "evalue": 4.92e-194, "locus_tag": "WP_014228342.1"}], ["input|c1|82421-83477|-|ctg20_72|", 5, {"name": "A225_RS07780", "genecluster": "NC_018106_c1664955-1718899", "start": 1670104, "end": 1671159, "strand": "-", "annotation": "ABC_transporter_permease", "perc_ident": 100, "blastscore": 655, "perc_coverage": 100.0, "evalue": 1.52e-238, "locus_tag": "WP_004848640.1"}], ["input|c1|83494-85039|-|ctg20_73|", 6, {"name": "A225_RS07785", "genecluster": "NC_018106_c1664955-1718899", "start": 1671177, "end": 1672721, "strand": "-", "annotation": "sugar_ABC_transporter_ATP-binding_protein", "perc_ident": 100, "blastscore": 1001, "perc_coverage": 100.0, "evalue": 0.0, "locus_tag": "WP_014228343.1"}], ["input|c1|83494-85039|-|ctg20_73|", 6, {"name": "A225_RS07920", "genecluster": "NC_018106_c1664955-1718899", "start": 1706357, "end": 1707859, "strand": "+", "annotation": "sugar_ABC_transporter_ATP-binding_protein", "perc_ident": 35, "blastscore": 303, "perc_coverage": 99.0272373540856, "evalue": 3.2e-95, "locus_tag": "WP_014228366.1"}], ["input|c1|85040-85661|-|ctg20_74|", 7, {"name": "A225_RS07790", "genecluster": "NC_018106_c1664955-1718899", "start": 1672723, "end": 1673343, "strand": "-", "annotation": "DUF2291_domain-containing_protein", "perc_ident": 100, "blastscore": 407, "perc_coverage": 100.0, "evalue": 3.09e-145, "locus_tag": "WP_014837765.1"}], ["input|c1|85704-86640|-|ctg20_75|", 8, {"name": "A225_RS07795", "genecluster": "NC_018106_c1664955-1718899", "start": 1673387, "end": 1674322, "strand": "-", "annotation": "D-ribose_ABC_transporter_substrate-binding_protein", "perc_ident": 100, "blastscore": 594, "perc_coverage": 100.0, "evalue": 1.17e-215, "locus_tag": "WP_004130307.1"}], ["input|c1|86920-88441|-|ctg20_76|", 9, {"name": "A225_RS07800", "genecluster": "NC_018106_c1664955-1718899", "start": 1674603, "end": 1676123, "strand": "-", "annotation": "FGGY-family_carbohydrate_kinase", "perc_ident": 100, "blastscore": 1012, "perc_coverage": 100.0, "evalue": 0.0, "locus_tag": "WP_014837766.1"}], ["input|c1|88803-89754|-|ctg20_77|", 10, {"name": "A225_RS07805", "genecluster": "NC_018106_c1664955-1718899", "start": 1676486, "end": 1677436, "strand": "-", "annotation": "sugar-binding_transcriptional_regulator", "perc_ident": 100, "blastscore": 613, "perc_coverage": 100.0, "evalue": 2.91e-223, "locus_tag": "WP_004848649.1"}], ["input|c1|90118-90949|+|ctg20_78|", 11, {"name": "A225_RS07810", "genecluster": "NC_018106_c1664955-1718899", "start": 1677801, "end": 1678631, "strand": "+", "annotation": "transketolase", "perc_ident": 100, "blastscore": 560, "perc_coverage": 100.0, "evalue": 1.42e-203, "locus_tag": "WP_004848651.1"}], ["input|c1|90941-91877|+|ctg20_79|", 12, {"name": "A225_RS07815", "genecluster": "NC_018106_c1664955-1718899", "start": 1678624, "end": 1679559, "strand": "+", "annotation": "transketolase", "perc_ident": 99, "blastscore": 598, "perc_coverage": 100.0, "evalue": 1.74e-217, "locus_tag": "WP_014837767.1"}], ["input|c1|91931-92555|-|ctg20_80|", 13, {"name": "A225_RS07820", "genecluster": "NC_018106_c1664955-1718899", "start": 1679615, "end": 1680238, "strand": "-", "annotation": "enterobactin_synthase_subunit_EntD", "perc_ident": 99, "blastscore": 397, "perc_coverage": 99.51690821256038, "evalue": 4.36e-141, "locus_tag": "WP_014837768.1"}], ["input|c1|92623-94873|-|ctg20_81|", 14, {"name": "A225_RS07825", "genecluster": "NC_018106_c1664955-1718899", "start": 1680307, "end": 1682556, "strand": "-", "annotation": "TonB-dependent_siderophore_receptor", "perc_ident": 100, "blastscore": 1520, "perc_coverage": 100.0, "evalue": 0.0, "locus_tag": "WP_014837769.1"}], ["input|c1|95145-96345|+|ctg20_82|", 15, {"name": "A225_RS07830", "genecluster": "NC_018106_c1664955-1718899", "start": 1682829, "end": 1684028, "strand": "+", "annotation": "enterochelin_esterase", "perc_ident": 98, "blastscore": 805, "perc_coverage": 100.0, "evalue": 3.28e-296, "locus_tag": "WP_014837770.1"}], ["input|c1|96372-96576|+|ctg20_83|", 16, {"name": "A225_RS07835", "genecluster": "NC_018106_c1664955-1718899", "start": 1684056, "end": 1684259, "strand": "+", "annotation": "MbtH_family_NRPS_accessory_protein", "perc_ident": 97, "blastscore": 148, "perc_coverage": 100.0, "evalue": 4.52e-47, "locus_tag": "WP_014837771.1"}], ["input|c1|96586-100468|+|ctg20_84|", 17, {"name": "A225_RS07840", "genecluster": "NC_018106_c1664955-1718899", "start": 1684270, "end": 1688151, "strand": "+", "annotation": "enterobactin_non-ribosomal_peptide_synthetase_EntF", "perc_ident": 99, "blastscore": 2570, "perc_coverage": 99.92266047950503, "evalue": 0.0, "locus_tag": "WP_014837772.1"}], ["input|c1|100691-101486|-|ctg20_85|", 18, {"name": "A225_RS07845", "genecluster": "NC_018106_c1664955-1718899", "start": 1688375, "end": 1689169, "strand": "-", "annotation": "iron-enterobactin_ABC_transporter_ATP-binding_protein", "perc_ident": 100, "blastscore": 523, "perc_coverage": 100.0, "evalue": 4.89e-189, "locus_tag": "WP_014837773.1"}], ["input|c1|101482-102475|-|ctg20_86|", 19, {"name": "A225_RS07850", "genecluster": "NC_018106_c1664955-1718899", "start": 1689166, "end": 1690158, "strand": "-", "annotation": "iron-enterobactin_ABC_transporter_permease", "perc_ident": 100, "blastscore": 602, "perc_coverage": 99.69696969696969, "evalue": 2.26e-218, "locus_tag": "WP_009653197.1"}], ["input|c1|101482-102475|-|ctg20_86|", 19, {"name": "A225_RS07855", "genecluster": "NC_018106_c1664955-1718899", "start": 1690155, "end": 1691162, "strand": "-", "annotation": "Fe(3+)-siderophore_ABC_transporter_permease", "perc_ident": 36, "blastscore": 127, "perc_coverage": 93.33333333333333, "evalue": 6.63e-32, "locus_tag": "WP_014228353.1"}], ["input|c1|102471-103479|-|ctg20_87|", 20, {"name": "A225_RS07855", "genecluster": "NC_018106_c1664955-1718899", "start": 1690155, "end": 1691162, "strand": "-", "annotation": "Fe(3+)-siderophore_ABC_transporter_permease", "perc_ident": 100, "blastscore": 612, "perc_coverage": 100.0, "evalue": 5.16e-222, "locus_tag": "WP_014228353.1"}], ["input|c1|102471-103479|-|ctg20_87|", 20, {"name": "A225_RS07850", "genecluster": "NC_018106_c1664955-1718899", "start": 1689166, "end": 1690158, "strand": "-", "annotation": "iron-enterobactin_ABC_transporter_permease", "perc_ident": 36, "blastscore": 139, "perc_coverage": 91.94029850746269, "evalue": 2.2e-36, "locus_tag": "WP_009653197.1"}], ["input|c1|103591-104833|+|ctg20_88|", 21, {"name": "A225_RS07860", "genecluster": "NC_018106_c1664955-1718899", "start": 1691275, "end": 1692516, "strand": "+", "annotation": "enterobactin_transporter_EntS", "perc_ident": 100, "blastscore": 767, "perc_coverage": 100.0, "evalue": 1.2e-280, "locus_tag": "WP_014228354.1"}]]}], [{"accession": "NZ_PRDB01000008", "cluster_label": "c151473-206508", "proteins": ["WP_025106421.1", "WP_103814108.1", "WP_103814107.1", "WP_104011383.1", "WP_103814103.1", "WP_032747738.1", "WP_004848703.1", "WP_014228368.1", "WP_025108510.1", "WP_025108509.1", "WP_014228365.1", "WP_004100084.1", "WP_004130340.1", "WP_025108508.1", "WP_103815552.1", "WP_004848685.1", "WP_014837779.1", "WP_025108237.1", "WP_025108238.1", "WP_103815554.1", "WP_025108240.1", "WP_104011385.1", "WP_102803115.1", "WP_014228353.1", "WP_009653197.1", "WP_025107037.1", "WP_102803114.1", "WP_025107039.1", "WP_104011386.1", "WP_025107041.1", "WP_025107042.1", "WP_025107043.1", "WP_004848651.1", "WP_004848649.1", "WP_025107044.1", "WP_004130307.1", "WP_014228344.1", "WP_103814586.1", "WP_104011387.1", "WP_103814588.1", "WP_103814590.1", "WP_004130292.1", "WP_025107047.1", "WP_014228339.1"], "description": "Klebsiella michiganensis strain DSM 25444 contig_8, whole genome shotgun sequence", "cluster_type": "NRPS", "tags": ["CDA56_RS17810", "CDA56_RS17815", "CDA56_RS17820", "CDA56_RS17825", "CDA56_RS17830", "CDA56_RS17840", "CDA56_RS17845", "CDA56_RS17850", "CDA56_RS17855", "CDA56_RS17860", "CDA56_RS17865", "CDA56_RS17875", "CDA56_RS17880", "CDA56_RS17885", "CDA56_RS17895", "CDA56_RS17900", "CDA56_RS17905", "CDA56_RS17910", "CDA56_RS17915", "CDA56_RS17920", "CDA56_RS17925", "CDA56_RS17930", "CDA56_RS17935", "CDA56_RS17940", "CDA56_RS17945", "CDA56_RS17950", "CDA56_RS17955", "CDA56_RS17960", "CDA56_RS17965", "CDA56_RS17970", "CDA56_RS17975", "CDA56_RS17980", "CDA56_RS17985", "CDA56_RS17990", "CDA56_RS17995", "CDA56_RS18000", "CDA56_RS18005", "CDA56_RS18010", "CDA56_RS18015", "CDA56_RS18020", "CDA56_RS18025", "CDA56_RS18030", "CDA56_RS18035", "CDA56_RS18045"]}, {"hits": 22, "core_gene_hits": 1, "blast_score": 16886.0, "synteny_score": 19, "core_bonus": 3, "pairings": [["input|c1|77273-77867|-|ctg20_67|", 0, {"name": "CDA56_RS18045", "genecluster": "NZ_PRDB01000008_c151473-206508", "start": 205229, "end": 205822, "strand": "+", "annotation": "transcriptional_regulator_BetI", "perc_ident": 99, "blastscore": 384, "perc_coverage": 100.0, "evalue": 1.54e-136, "locus_tag": "WP_014228339.1"}], ["input|c1|77995-80029|+|ctg20_68|", 1, {"name": "CDA56_RS18035", "genecluster": "NZ_PRDB01000008_c151473-206508", "start": 203067, "end": 205100, "strand": "-", "annotation": "choline_BCCT_transporter_BetT", "perc_ident": 100, "blastscore": 1310, "perc_coverage": 100.0, "evalue": 0.0, "locus_tag": "WP_025107047.1"}], ["input|c1|80251-80404|+|ctg20_69|", 2, {"name": "CDA56_RS18030", "genecluster": "NZ_PRDB01000008_c151473-206508", "start": 202692, "end": 202844, "strand": "-", "annotation": "type_I_toxin-antitoxin_system_Hok_family_toxin", "perc_ident": 100, "blastscore": 90, "perc_coverage": 100.0, "evalue": 2.29e-24, "locus_tag": "WP_004130292.1"}], ["input|c1|80598-81384|-|ctg20_70|", 3, {"name": "CDA56_RS18025", "genecluster": "NZ_PRDB01000008_c151473-206508", "start": 201712, "end": 202497, "strand": "+", "annotation": "SDR_family_oxidoreductase", "perc_ident": 100, "blastscore": 515, "perc_coverage": 100.0, "evalue": 3.06e-186, "locus_tag": "WP_103814590.1"}], ["input|c1|80598-81384|-|ctg20_70|", 3, {"name": "CDA56_RS17905", "genecluster": "NZ_PRDB01000008_c151473-206508", "start": 169854, "end": 170609, "strand": "-", "annotation": "2,3-dihydro-2,3-dihydroxybenzoate_dehydrogenase", "perc_ident": 32, "blastscore": 110, "perc_coverage": 98.08429118773945, "evalue": 3.75e-27, "locus_tag": "WP_014837779.1"}], ["input|c1|81563-82361|-|ctg20_71|", 4, {"name": "CDA56_RS18020", "genecluster": "NZ_PRDB01000008_c151473-206508", "start": 200735, "end": 201532, "strand": "+", "annotation": "SDR_family_oxidoreductase", "perc_ident": 99, "blastscore": 530, "perc_coverage": 100.0, "evalue": 9.53e-192, "locus_tag": "WP_103814588.1"}], ["input|c1|82421-83477|-|ctg20_72|", 5, {"name": "CDA56_RS18015", "genecluster": "NZ_PRDB01000008_c151473-206508", "start": 199619, "end": 200674, "strand": "+", "annotation": "ABC_transporter_permease", "perc_ident": 100, "blastscore": 652, "perc_coverage": 100.0, "evalue": 2.52e-237, "locus_tag": "WP_104011387.1"}], ["input|c1|83494-85039|-|ctg20_73|", 6, {"name": "CDA56_RS18010", "genecluster": "NZ_PRDB01000008_c151473-206508", "start": 198057, "end": 199601, "strand": "+", "annotation": "sugar_ABC_transporter_ATP-binding_protein", "perc_ident": 100, "blastscore": 999, "perc_coverage": 100.0, "evalue": 0.0, "locus_tag": "WP_103814586.1"}], ["input|c1|83494-85039|-|ctg20_73|", 6, {"name": "CDA56_RS17860", "genecluster": "NZ_PRDB01000008_c151473-206508", "start": 162797, "end": 164299, "strand": "-", "annotation": "sugar_ABC_transporter_ATP-binding_protein", "perc_ident": 35, "blastscore": 302, "perc_coverage": 99.0272373540856, "evalue": 4.51e-95, "locus_tag": "WP_025108509.1"}], ["input|c1|85040-85661|-|ctg20_74|", 7, {"name": "CDA56_RS18005", "genecluster": "NZ_PRDB01000008_c151473-206508", "start": 197435, "end": 198055, "strand": "+", "annotation": "DUF2291_domain-containing_protein", "perc_ident": 100, "blastscore": 407, "perc_coverage": 100.0, "evalue": 2.17e-145, "locus_tag": "WP_014228344.1"}], ["input|c1|85704-86640|-|ctg20_75|", 8, {"name": "CDA56_RS18000", "genecluster": "NZ_PRDB01000008_c151473-206508", "start": 196456, "end": 197391, "strand": "+", "annotation": "D-ribose_ABC_transporter_substrate-binding_protein", "perc_ident": 100, "blastscore": 594, "perc_coverage": 100.0, "evalue": 1.17e-215, "locus_tag": "WP_004130307.1"}], ["input|c1|86920-88441|-|ctg20_76|", 9, {"name": "CDA56_RS17995", "genecluster": "NZ_PRDB01000008_c151473-206508", "start": 194655, "end": 196175, "strand": "+", "annotation": "FGGY-family_carbohydrate_kinase", "perc_ident": 99, "blastscore": 1008, "perc_coverage": 100.0, "evalue": 0.0, "locus_tag": "WP_025107044.1"}], ["input|c1|88803-89754|-|ctg20_77|", 10, {"name": "CDA56_RS17990", "genecluster": "NZ_PRDB01000008_c151473-206508", "start": 193342, "end": 194292, "strand": "+", "annotation": "sugar-binding_transcriptional_regulator", "perc_ident": 100, "blastscore": 613, "perc_coverage": 100.0, "evalue": 2.91e-223, "locus_tag": "WP_004848649.1"}], ["input|c1|90118-90949|+|ctg20_78|", 11, {"name": "CDA56_RS17985", "genecluster": "NZ_PRDB01000008_c151473-206508", "start": 192147, "end": 192977, "strand": "-", "annotation": "transketolase", "perc_ident": 100, "blastscore": 560, "perc_coverage": 100.0, "evalue": 1.42e-203, "locus_tag": "WP_004848651.1"}], ["input|c1|90941-91877|+|ctg20_79|", 12, {"name": "CDA56_RS17980", "genecluster": "NZ_PRDB01000008_c151473-206508", "start": 191219, "end": 192154, "strand": "-", "annotation": "hypothetical_protein", "perc_ident": 100, "blastscore": 602, "perc_coverage": 100.0, "evalue": 7.38e-219, "locus_tag": "WP_025107043.1"}], ["input|c1|91931-92555|-|ctg20_80|", 13, {"name": "CDA56_RS17975", "genecluster": "NZ_PRDB01000008_c151473-206508", "start": 190540, "end": 191163, "strand": "+", "annotation": "enterobactin_synthase_subunit_EntD", "perc_ident": 96, "blastscore": 393, "perc_coverage": 100.0, "evalue": 1.46e-139, "locus_tag": "WP_025107042.1"}], ["input|c1|92623-94873|-|ctg20_81|", 14, {"name": "CDA56_RS17970", "genecluster": "NZ_PRDB01000008_c151473-206508", "start": 188222, "end": 190471, "strand": "+", "annotation": "TonB-dependent_siderophore_receptor", "perc_ident": 99, "blastscore": 1514, "perc_coverage": 100.0, "evalue": 0.0, "locus_tag": "WP_025107041.1"}], ["input|c1|95145-96345|+|ctg20_82|", 15, {"name": "CDA56_RS17965", "genecluster": "NZ_PRDB01000008_c151473-206508", "start": 186750, "end": 187949, "strand": "-", "annotation": "enterochelin_esterase", "perc_ident": 100, "blastscore": 816, "perc_coverage": 100.0, "evalue": 1.25e-300, "locus_tag": "WP_104011386.1"}], ["input|c1|96372-96576|+|ctg20_83|", 16, {"name": "CDA56_RS17960", "genecluster": "NZ_PRDB01000008_c151473-206508", "start": 186519, "end": 186722, "strand": "-", "annotation": "MbtH_family_NRPS_accessory_protein", "perc_ident": 99, "blastscore": 150, "perc_coverage": 100.0, "evalue": 5.48e-48, "locus_tag": "WP_025107039.1"}], ["input|c1|96586-100468|+|ctg20_84|", 17, {"name": "CDA56_RS17955", "genecluster": "NZ_PRDB01000008_c151473-206508", "start": 182627, "end": 186508, "strand": "-", "annotation": "enterobactin_non-ribosomal_peptide_synthetase_EntF", "perc_ident": 99, "blastscore": 2571, "perc_coverage": 100.0, "evalue": 0.0, "locus_tag": "WP_102803114.1"}], ["input|c1|100691-101486|-|ctg20_85|", 18, {"name": "CDA56_RS17950", "genecluster": "NZ_PRDB01000008_c151473-206508", "start": 181609, "end": 182403, "strand": "+", "annotation": "iron-enterobactin_ABC_transporter_ATP-binding_protein", "perc_ident": 100, "blastscore": 522, "perc_coverage": 100.0, "evalue": 6.95e-189, "locus_tag": "WP_025107037.1"}], ["input|c1|101482-102475|-|ctg20_86|", 19, {"name": "CDA56_RS17945", "genecluster": "NZ_PRDB01000008_c151473-206508", "start": 180620, "end": 181612, "strand": "+", "annotation": "iron-enterobactin_ABC_transporter_permease", "perc_ident": 100, "blastscore": 602, "perc_coverage": 99.69696969696969, "evalue": 2.26e-218, "locus_tag": "WP_009653197.1"}], ["input|c1|101482-102475|-|ctg20_86|", 19, {"name": "CDA56_RS17940", "genecluster": "NZ_PRDB01000008_c151473-206508", "start": 179616, "end": 180623, "strand": "+", "annotation": "Fe(3+)-siderophore_ABC_transporter_permease", "perc_ident": 36, "blastscore": 127, "perc_coverage": 93.33333333333333, "evalue": 6.63e-32, "locus_tag": "WP_014228353.1"}], ["input|c1|102471-103479|-|ctg20_87|", 20, {"name": "CDA56_RS17940", "genecluster": "NZ_PRDB01000008_c151473-206508", "start": 179616, "end": 180623, "strand": "+", "annotation": "Fe(3+)-siderophore_ABC_transporter_permease", "perc_ident": 100, "blastscore": 612, "perc_coverage": 100.0, "evalue": 5.16e-222, "locus_tag": "WP_014228353.1"}], ["input|c1|102471-103479|-|ctg20_87|", 20, {"name": "CDA56_RS17945", "genecluster": "NZ_PRDB01000008_c151473-206508", "start": 180620, "end": 181612, "strand": "+", "annotation": "iron-enterobactin_ABC_transporter_permease", "perc_ident": 36, "blastscore": 139, "perc_coverage": 91.94029850746269, "evalue": 2.2e-36, "locus_tag": "WP_009653197.1"}], ["input|c1|103591-104833|+|ctg20_88|", 21, {"name": "CDA56_RS17935", "genecluster": "NZ_PRDB01000008_c151473-206508", "start": 178262, "end": 179503, "strand": "-", "annotation": "enterobactin_transporter_EntS", "perc_ident": 99, "blastscore": 764, "perc_coverage": 100.0, "evalue": 1.99e-279, "locus_tag": "WP_102803115.1"}]]}], [{"accession": "NZ_CABGWB010000003", "cluster_label": "c325461-380741", "proteins": ["WP_038424198.1", "WP_025107047.1", "WP_004130292.1", "WP_004130297.1", "WP_014228342.1", "WP_004848640.1", "WP_032719760.1", "WP_032719761.1", "WP_004130307.1", "WP_154924768.1", "WP_004848649.1", "WP_004848651.1", "WP_014837767.1", "WP_042944587.1", "WP_014837769.1", "WP_042944589.1", "WP_032719765.1", "WP_154924769.1", "WP_014837773.1", "WP_009653197.1", "WP_014228353.1", "WP_014228354.1", "WP_177952535.1", "WP_154924770.1", "WP_154924771.1", "WP_154924772.1", "WP_032694351.1", "WP_128697062.1", "WP_042944599.1", "WP_154924773.1", "WP_004848685.1", "WP_154924816.1", "WP_004130340.1", "WP_004100084.1", "WP_014228364.1", "WP_154924774.1", "WP_154924775.1", "WP_154924776.1", "WP_014228368.1", "WP_004848703.1", "WP_042944601.1", "WP_154924777.1", "WP_014228372.1", "WP_004848711.1", "WP_032694342.1", "WP_014228374.1"], "description": "Klebsiella michiganensis strain 4928STDY7071159, whole genome shotgun sequence", "cluster_type": "NRPS", "tags": ["FN441_RS10345", "FN441_RS10350", "FN441_RS10355", "FN441_RS10360", "FN441_RS10365", "FN441_RS10370", "FN441_RS10375", "FN441_RS10380", "FN441_RS10385", "FN441_RS10390", "FN441_RS10395", "FN441_RS10400", "FN441_RS10405", "FN441_RS10410", "FN441_RS10415", "FN441_RS10420", "FN441_RS10425", "FN441_RS10430", "FN441_RS10435", "FN441_RS10440", "FN441_RS10445", "FN441_RS10450", "FN441_RS10455", "FN441_RS10460", "FN441_RS10465", "FN441_RS10470", "FN441_RS10475", "FN441_RS10480", "FN441_RS10485", "FN441_RS10490", "FN441_RS10495", "FN441_RS10505", "FN441_RS10510", "FN441_RS10515", "FN441_RS10520", "FN441_RS10525", "FN441_RS10530", "FN441_RS10535", "FN441_RS10540", "FN441_RS10545", "FN441_RS10550", "FN441_RS10555", "FN441_RS10560", "FN441_RS10565", "FN441_RS10570", "FN441_RS10575"]}, {"hits": 22, "core_gene_hits": 1, "blast_score": 16884.0, "synteny_score": 19, "core_bonus": 3, "pairings": [["input|c1|77273-77867|-|ctg20_67|", 0, {"name": "FN441_RS10345", "genecluster": "NZ_CABGWB010000003_c325461-380741", "start": 326150, "end": 326743, "strand": "-", "annotation": "transcriptional_regulator_BetI", "perc_ident": 99, "blastscore": 385, "perc_coverage": 100.0, "evalue": 1.08e-136, "locus_tag": "WP_038424198.1"}], ["input|c1|77995-80029|+|ctg20_68|", 1, {"name": "FN441_RS10350", "genecluster": "NZ_CABGWB010000003_c325461-380741", "start": 326872, "end": 328905, "strand": "+", "annotation": "choline_BCCT_transporter_BetT", "perc_ident": 100, "blastscore": 1310, "perc_coverage": 100.0, "evalue": 0.0, "locus_tag": "WP_025107047.1"}], ["input|c1|80251-80404|+|ctg20_69|", 2, {"name": "FN441_RS10355", "genecluster": "NZ_CABGWB010000003_c325461-380741", "start": 329128, "end": 329280, "strand": "+", "annotation": "type_I_toxin-antitoxin_system_Hok_family_toxin", "perc_ident": 100, "blastscore": 90, "perc_coverage": 100.0, "evalue": 2.29e-24, "locus_tag": "WP_004130292.1"}], ["input|c1|80598-81384|-|ctg20_70|", 3, {"name": "FN441_RS10360", "genecluster": "NZ_CABGWB010000003_c325461-380741", "start": 329475, "end": 330260, "strand": "-", "annotation": "SDR_family_oxidoreductase", "perc_ident": 100, "blastscore": 515, "perc_coverage": 100.0, "evalue": 4.34e-186, "locus_tag": "WP_004130297.1"}], ["input|c1|80598-81384|-|ctg20_70|", 3, {"name": "FN441_RS10490", "genecluster": "NZ_CABGWB010000003_c325461-380741", "start": 361606, "end": 362361, "strand": "+", "annotation": "2,3-dihydro-2,3-dihydroxybenzoate_dehydrogenase_EntA", "perc_ident": 32, "blastscore": 112, "perc_coverage": 98.08429118773945, "evalue": 6.97e-28, "locus_tag": "WP_154924773.1"}], ["input|c1|81563-82361|-|ctg20_71|", 4, {"name": "FN441_RS10365", "genecluster": "NZ_CABGWB010000003_c325461-380741", "start": 330440, "end": 331237, "strand": "-", "annotation": "SDR_family_oxidoreductase", "perc_ident": 100, "blastscore": 535, "perc_coverage": 100.0, "evalue": 4.92e-194, "locus_tag": "WP_014228342.1"}], ["input|c1|82421-83477|-|ctg20_72|", 5, {"name": "FN441_RS10370", "genecluster": "NZ_CABGWB010000003_c325461-380741", "start": 331298, "end": 332353, "strand": "-", "annotation": "ABC_transporter_permease", "perc_ident": 100, "blastscore": 655, "perc_coverage": 100.0, "evalue": 1.52e-238, "locus_tag": "WP_004848640.1"}], ["input|c1|83494-85039|-|ctg20_73|", 6, {"name": "FN441_RS10375", "genecluster": "NZ_CABGWB010000003_c325461-380741", "start": 332371, "end": 333915, "strand": "-", "annotation": "sugar_ABC_transporter_ATP-binding_protein", "perc_ident": 100, "blastscore": 1000, "perc_coverage": 100.0, "evalue": 0.0, "locus_tag": "WP_032719760.1"}], ["input|c1|83494-85039|-|ctg20_73|", 6, {"name": "FN441_RS10530", "genecluster": "NZ_CABGWB010000003_c325461-380741", "start": 367753, "end": 369255, "strand": "+", "annotation": "ATP-binding_cassette_domain-containing_protein", "perc_ident": 35, "blastscore": 303, "perc_coverage": 99.0272373540856, "evalue": 3.2e-95, "locus_tag": "WP_154924775.1"}], ["input|c1|85040-85661|-|ctg20_74|", 7, {"name": "FN441_RS10380", "genecluster": "NZ_CABGWB010000003_c325461-380741", "start": 333917, "end": 334537, "strand": "-", "annotation": "DUF2291_domain-containing_protein", "perc_ident": 99, "blastscore": 406, "perc_coverage": 100.0, "evalue": 8.86e-145, "locus_tag": "WP_032719761.1"}], ["input|c1|85704-86640|-|ctg20_75|", 8, {"name": "FN441_RS10385", "genecluster": "NZ_CABGWB010000003_c325461-380741", "start": 334581, "end": 335516, "strand": "-", "annotation": "D-ribose_ABC_transporter_substrate-binding_protein", "perc_ident": 100, "blastscore": 594, "perc_coverage": 100.0, "evalue": 1.17e-215, "locus_tag": "WP_004130307.1"}], ["input|c1|86920-88441|-|ctg20_76|", 9, {"name": "FN441_RS10390", "genecluster": "NZ_CABGWB010000003_c325461-380741", "start": 335797, "end": 337317, "strand": "-", "annotation": "glycerol_kinase_GlpK", "perc_ident": 100, "blastscore": 1010, "perc_coverage": 100.0, "evalue": 0.0, "locus_tag": "WP_154924768.1"}], ["input|c1|88803-89754|-|ctg20_77|", 10, {"name": "FN441_RS10395", "genecluster": "NZ_CABGWB010000003_c325461-380741", "start": 337680, "end": 338630, "strand": "-", "annotation": "sugar-binding_transcriptional_regulator", "perc_ident": 100, "blastscore": 613, "perc_coverage": 100.0, "evalue": 2.91e-223, "locus_tag": "WP_004848649.1"}], ["input|c1|90118-90949|+|ctg20_78|", 11, {"name": "FN441_RS10400", "genecluster": "NZ_CABGWB010000003_c325461-380741", "start": 338995, "end": 339825, "strand": "+", "annotation": "transketolase", "perc_ident": 100, "blastscore": 560, "perc_coverage": 100.0, "evalue": 1.42e-203, "locus_tag": "WP_004848651.1"}], ["input|c1|90941-91877|+|ctg20_79|", 12, {"name": "FN441_RS10405", "genecluster": "NZ_CABGWB010000003_c325461-380741", "start": 339818, "end": 340753, "strand": "+", "annotation": "transketolase", "perc_ident": 99, "blastscore": 598, "perc_coverage": 100.0, "evalue": 1.74e-217, "locus_tag": "WP_014837767.1"}], ["input|c1|91931-92555|-|ctg20_80|", 13, {"name": "FN441_RS10410", "genecluster": "NZ_CABGWB010000003_c325461-380741", "start": 340809, "end": 341432, "strand": "-", "annotation": "enterobactin_synthase_subunit_EntD", "perc_ident": 96, "blastscore": 384, "perc_coverage": 99.51690821256038, "evalue": 3.3e-136, "locus_tag": "WP_042944587.1"}], ["input|c1|92623-94873|-|ctg20_81|", 14, {"name": "FN441_RS10415", "genecluster": "NZ_CABGWB010000003_c325461-380741", "start": 341499, "end": 343748, "strand": "-", "annotation": "TonB-dependent_siderophore_receptor", "perc_ident": 100, "blastscore": 1520, "perc_coverage": 100.0, "evalue": 0.0, "locus_tag": "WP_014837769.1"}], ["input|c1|95145-96345|+|ctg20_82|", 15, {"name": "FN441_RS10420", "genecluster": "NZ_CABGWB010000003_c325461-380741", "start": 344021, "end": 345220, "strand": "+", "annotation": "enterochelin_esterase", "perc_ident": 99, "blastscore": 812, "perc_coverage": 100.0, "evalue": 5.92e-299, "locus_tag": "WP_042944589.1"}], ["input|c1|96372-96576|+|ctg20_83|", 16, {"name": "FN441_RS10425", "genecluster": "NZ_CABGWB010000003_c325461-380741", "start": 345248, "end": 345451, "strand": "+", "annotation": "MbtH_family_NRPS_accessory_protein", "perc_ident": 97, "blastscore": 149, "perc_coverage": 100.0, "evalue": 1.57e-47, "locus_tag": "WP_032719765.1"}], ["input|c1|96586-100468|+|ctg20_84|", 17, {"name": "FN441_RS10430", "genecluster": "NZ_CABGWB010000003_c325461-380741", "start": 345462, "end": 349343, "strand": "+", "annotation": "enterobactin_non-ribosomal_peptide_synthetase_EntF", "perc_ident": 99, "blastscore": 2563, "perc_coverage": 99.92266047950503, "evalue": 0.0, "locus_tag": "WP_154924769.1"}], ["input|c1|100691-101486|-|ctg20_85|", 18, {"name": "FN441_RS10435", "genecluster": "NZ_CABGWB010000003_c325461-380741", "start": 349442, "end": 350236, "strand": "-", "annotation": "iron-enterobactin_ABC_transporter_ATP-binding_protein", "perc_ident": 100, "blastscore": 523, "perc_coverage": 100.0, "evalue": 4.89e-189, "locus_tag": "WP_014837773.1"}], ["input|c1|101482-102475|-|ctg20_86|", 19, {"name": "FN441_RS10440", "genecluster": "NZ_CABGWB010000003_c325461-380741", "start": 350233, "end": 351225, "strand": "-", "annotation": "iron-enterobactin_ABC_transporter_permease", "perc_ident": 100, "blastscore": 602, "perc_coverage": 99.69696969696969, "evalue": 2.26e-218, "locus_tag": "WP_009653197.1"}], ["input|c1|101482-102475|-|ctg20_86|", 19, {"name": "FN441_RS10445", "genecluster": "NZ_CABGWB010000003_c325461-380741", "start": 351222, "end": 352229, "strand": "-", "annotation": "Fe(3+)-siderophore_ABC_transporter_permease", "perc_ident": 36, "blastscore": 127, "perc_coverage": 93.33333333333333, "evalue": 6.63e-32, "locus_tag": "WP_014228353.1"}], ["input|c1|102471-103479|-|ctg20_87|", 20, {"name": "FN441_RS10445", "genecluster": "NZ_CABGWB010000003_c325461-380741", "start": 351222, "end": 352229, "strand": "-", "annotation": "Fe(3+)-siderophore_ABC_transporter_permease", "perc_ident": 100, "blastscore": 612, "perc_coverage": 100.0, "evalue": 5.16e-222, "locus_tag": "WP_014228353.1"}], ["input|c1|102471-103479|-|ctg20_87|", 20, {"name": "FN441_RS10440", "genecluster": "NZ_CABGWB010000003_c325461-380741", "start": 350233, "end": 351225, "strand": "-", "annotation": "iron-enterobactin_ABC_transporter_permease", "perc_ident": 36, "blastscore": 139, "perc_coverage": 91.94029850746269, "evalue": 2.2e-36, "locus_tag": "WP_009653197.1"}], ["input|c1|103591-104833|+|ctg20_88|", 21, {"name": "FN441_RS10450", "genecluster": "NZ_CABGWB010000003_c325461-380741", "start": 352342, "end": 353583, "strand": "+", "annotation": "enterobactin_transporter_EntS", "perc_ident": 100, "blastscore": 767, "perc_coverage": 100.0, "evalue": 1.2e-280, "locus_tag": "WP_014228354.1"}]]}], [{"accession": "NZ_CP008788", "cluster_label": "c1654413-1708105", "proteins": ["WP_014228339.1", "WP_025107047.1", "WP_004130292.1", "WP_004130297.1", "WP_042944583.1", "WP_004848640.1", "WP_014228343.1", "WP_014228344.1", "WP_004130307.1", "WP_042944585.1", "WP_004848649.1", "WP_004848651.1", "WP_004848653.1", "WP_042944587.1", "WP_032719763.1", "WP_042944589.1", "WP_032719765.1", "WP_042944590.1", "WP_014837773.1", "WP_042944592.1", "WP_014228353.1", "WP_014228354.1", "WP_158413317.1", "WP_042944594.1", "WP_014837776.1", "WP_042944596.1", "WP_042944597.1", "WP_042944599.1", "WP_014837779.1", "WP_004848685.1", "WP_014228363.1", "WP_004130340.1", "WP_004100084.1", "WP_071889425.1", "WP_032694347.1", "WP_014228366.1", "WP_032694346.1", "WP_014228368.1", "WP_004848703.1", "WP_042944601.1", "WP_014837785.1", "WP_042944604.1", "WP_004848711.1", "WP_042944606.1", "WP_014228374.1"], "description": "Klebsiella oxytoca KONIH1 chromosome, complete genome", "cluster_type": "NRPS", "tags": ["KONIH1_RS07635", "KONIH1_RS07640", "KONIH1_RS32325", "KONIH1_RS07650", "KONIH1_RS07655", "KONIH1_RS07660", "KONIH1_RS07665", "KONIH1_RS07670", "KONIH1_RS07675", "KONIH1_RS07680", "KONIH1_RS07685", "KONIH1_RS07690", "KONIH1_RS07695", "KONIH1_RS07700", "KONIH1_RS07705", "KONIH1_RS07710", "KONIH1_RS07715", "KONIH1_RS07720", "KONIH1_RS07725", "KONIH1_RS07730", "KONIH1_RS07735", "KONIH1_RS07740", "KONIH1_RS35020", "KONIH1_RS07745", "KONIH1_RS07750", "KONIH1_RS07755", "KONIH1_RS07760", "KONIH1_RS07765", "KONIH1_RS07770", "KONIH1_RS07775", "KONIH1_RS07780", "KONIH1_RS07785", "KONIH1_RS07790", "KONIH1_RS32340", "KONIH1_RS07795", "KONIH1_RS07800", "KONIH1_RS07805", "KONIH1_RS07810", "KONIH1_RS07815", "KONIH1_RS07820", "KONIH1_RS07825", "KONIH1_RS07830", "KONIH1_RS07835", "KONIH1_RS07840", "KONIH1_RS07845"]}, {"hits": 22, "core_gene_hits": 1, "blast_score": 16874.0, "synteny_score": 19, "core_bonus": 3, "pairings": [["input|c1|77273-77867|-|ctg20_67|", 0, {"name": "KONIH1_RS07635", "genecluster": "NZ_CP008788_c1654413-1708105", "start": 1654414, "end": 1655007, "strand": "-", "annotation": "transcriptional_regulator_BetI", "perc_ident": 99, "blastscore": 384, "perc_coverage": 100.0, "evalue": 1.54e-136, "locus_tag": "WP_014228339.1"}], ["input|c1|77995-80029|+|ctg20_68|", 1, {"name": "KONIH1_RS07640", "genecluster": "NZ_CP008788_c1654413-1708105", "start": 1655136, "end": 1657169, "strand": "+", "annotation": "choline_BCCT_transporter_BetT", "perc_ident": 100, "blastscore": 1310, "perc_coverage": 100.0, "evalue": 0.0, "locus_tag": "WP_025107047.1"}], ["input|c1|80251-80404|+|ctg20_69|", 2, {"name": "KONIH1_RS32325", "genecluster": "NZ_CP008788_c1654413-1708105", "start": 1657392, "end": 1657544, "strand": "+", "annotation": "type_I_toxin-antitoxin_system_Hok_family_toxin", "perc_ident": 100, "blastscore": 90, "perc_coverage": 100.0, "evalue": 2.29e-24, "locus_tag": "WP_004130292.1"}], ["input|c1|80598-81384|-|ctg20_70|", 3, {"name": "KONIH1_RS07650", "genecluster": "NZ_CP008788_c1654413-1708105", "start": 1657739, "end": 1658524, "strand": "-", "annotation": "SDR_family_oxidoreductase", "perc_ident": 100, "blastscore": 515, "perc_coverage": 100.0, "evalue": 4.34e-186, "locus_tag": "WP_004130297.1"}], ["input|c1|80598-81384|-|ctg20_70|", 3, {"name": "KONIH1_RS07770", "genecluster": "NZ_CP008788_c1654413-1708105", "start": 1689624, "end": 1690379, "strand": "+", "annotation": "2,3-dihydro-2,3-dihydroxybenzoate_dehydrogenase", "perc_ident": 32, "blastscore": 110, "perc_coverage": 98.08429118773945, "evalue": 3.75e-27, "locus_tag": "WP_014837779.1"}], ["input|c1|81563-82361|-|ctg20_71|", 4, {"name": "KONIH1_RS07655", "genecluster": "NZ_CP008788_c1654413-1708105", "start": 1658704, "end": 1659501, "strand": "-", "annotation": "SDR_family_oxidoreductase", "perc_ident": 100, "blastscore": 533, "perc_coverage": 100.0, "evalue": 5.74e-193, "locus_tag": "WP_042944583.1"}], ["input|c1|82421-83477|-|ctg20_72|", 5, {"name": "KONIH1_RS07660", "genecluster": "NZ_CP008788_c1654413-1708105", "start": 1659562, "end": 1660617, "strand": "-", "annotation": "ABC_transporter_permease", "perc_ident": 100, "blastscore": 655, "perc_coverage": 100.0, "evalue": 1.52e-238, "locus_tag": "WP_004848640.1"}], ["input|c1|83494-85039|-|ctg20_73|", 6, {"name": "KONIH1_RS07665", "genecluster": "NZ_CP008788_c1654413-1708105", "start": 1660635, "end": 1662179, "strand": "-", "annotation": "sugar_ABC_transporter_ATP-binding_protein", "perc_ident": 100, "blastscore": 1001, "perc_coverage": 100.0, "evalue": 0.0, "locus_tag": "WP_014228343.1"}], ["input|c1|83494-85039|-|ctg20_73|", 6, {"name": "KONIH1_RS07800", "genecluster": "NZ_CP008788_c1654413-1708105", "start": 1695563, "end": 1697065, "strand": "+", "annotation": "sugar_ABC_transporter_ATP-binding_protein", "perc_ident": 35, "blastscore": 303, "perc_coverage": 99.0272373540856, "evalue": 3.2e-95, "locus_tag": "WP_014228366.1"}], ["input|c1|85040-85661|-|ctg20_74|", 7, {"name": "KONIH1_RS07670", "genecluster": "NZ_CP008788_c1654413-1708105", "start": 1662181, "end": 1662801, "strand": "-", "annotation": "DUF2291_domain-containing_protein", "perc_ident": 100, "blastscore": 407, "perc_coverage": 100.0, "evalue": 2.17e-145, "locus_tag": "WP_014228344.1"}], ["input|c1|85704-86640|-|ctg20_75|", 8, {"name": "KONIH1_RS07675", "genecluster": "NZ_CP008788_c1654413-1708105", "start": 1662845, "end": 1663780, "strand": "-", "annotation": "substrate-binding_domain-containing_protein", "perc_ident": 100, "blastscore": 594, "perc_coverage": 100.0, "evalue": 1.17e-215, "locus_tag": "WP_004130307.1"}], ["input|c1|86920-88441|-|ctg20_76|", 9, {"name": "KONIH1_RS07680", "genecluster": "NZ_CP008788_c1654413-1708105", "start": 1664061, "end": 1665581, "strand": "-", "annotation": "FGGY-family_carbohydrate_kinase", "perc_ident": 99, "blastscore": 1008, "perc_coverage": 100.0, "evalue": 0.0, "locus_tag": "WP_042944585.1"}], ["input|c1|88803-89754|-|ctg20_77|", 10, {"name": "KONIH1_RS07685", "genecluster": "NZ_CP008788_c1654413-1708105", "start": 1665944, "end": 1666894, "strand": "-", "annotation": "sugar-binding_transcriptional_regulator", "perc_ident": 100, "blastscore": 613, "perc_coverage": 100.0, "evalue": 2.91e-223, "locus_tag": "WP_004848649.1"}], ["input|c1|90118-90949|+|ctg20_78|", 11, {"name": "KONIH1_RS07690", "genecluster": "NZ_CP008788_c1654413-1708105", "start": 1667259, "end": 1668089, "strand": "+", "annotation": "transketolase", "perc_ident": 100, "blastscore": 560, "perc_coverage": 100.0, "evalue": 1.42e-203, "locus_tag": "WP_004848651.1"}], ["input|c1|90941-91877|+|ctg20_79|", 12, {"name": "KONIH1_RS07695", "genecluster": "NZ_CP008788_c1654413-1708105", "start": 1668082, "end": 1669017, "strand": "+", "annotation": "transketolase", "perc_ident": 100, "blastscore": 602, "perc_coverage": 100.0, "evalue": 1.05e-218, "locus_tag": "WP_004848653.1"}], ["input|c1|91931-92555|-|ctg20_80|", 13, {"name": "KONIH1_RS07700", "genecluster": "NZ_CP008788_c1654413-1708105", "start": 1669073, "end": 1669696, "strand": "-", "annotation": "enterobactin_synthase_subunit_EntD", "perc_ident": 96, "blastscore": 384, "perc_coverage": 99.51690821256038, "evalue": 3.3e-136, "locus_tag": "WP_042944587.1"}], ["input|c1|92623-94873|-|ctg20_81|", 14, {"name": "KONIH1_RS07705", "genecluster": "NZ_CP008788_c1654413-1708105", "start": 1669763, "end": 1672012, "strand": "-", "annotation": "TonB-dependent_siderophore_receptor", "perc_ident": 99, "blastscore": 1508, "perc_coverage": 100.0, "evalue": 0.0, "locus_tag": "WP_032719763.1"}], ["input|c1|95145-96345|+|ctg20_82|", 15, {"name": "KONIH1_RS07710", "genecluster": "NZ_CP008788_c1654413-1708105", "start": 1672285, "end": 1673484, "strand": "+", "annotation": "enterochelin_esterase", "perc_ident": 99, "blastscore": 812, "perc_coverage": 100.0, "evalue": 5.92e-299, "locus_tag": "WP_042944589.1"}], ["input|c1|96372-96576|+|ctg20_83|", 16, {"name": "KONIH1_RS07715", "genecluster": "NZ_CP008788_c1654413-1708105", "start": 1673512, "end": 1673715, "strand": "+", "annotation": "MbtH_family_NRPS_accessory_protein", "perc_ident": 97, "blastscore": 149, "perc_coverage": 100.0, "evalue": 1.57e-47, "locus_tag": "WP_032719765.1"}], ["input|c1|96586-100468|+|ctg20_84|", 17, {"name": "KONIH1_RS07720", "genecluster": "NZ_CP008788_c1654413-1708105", "start": 1673726, "end": 1677607, "strand": "+", "annotation": "enterobactin_non-ribosomal_peptide_synthetase_EntF", "perc_ident": 99, "blastscore": 2572, "perc_coverage": 100.0, "evalue": 0.0, "locus_tag": "WP_042944590.1"}], ["input|c1|100691-101486|-|ctg20_85|", 18, {"name": "KONIH1_RS07725", "genecluster": "NZ_CP008788_c1654413-1708105", "start": 1677706, "end": 1678500, "strand": "-", "annotation": "iron-enterobactin_ABC_transporter_ATP-binding_protein", "perc_ident": 100, "blastscore": 523, "perc_coverage": 100.0, "evalue": 4.89e-189, "locus_tag": "WP_014837773.1"}], ["input|c1|101482-102475|-|ctg20_86|", 19, {"name": "KONIH1_RS07730", "genecluster": "NZ_CP008788_c1654413-1708105", "start": 1678497, "end": 1679489, "strand": "-", "annotation": "iron-enterobactin_ABC_transporter_permease", "perc_ident": 99, "blastscore": 597, "perc_coverage": 99.69696969696969, "evalue": 2.16e-216, "locus_tag": "WP_042944592.1"}], ["input|c1|101482-102475|-|ctg20_86|", 19, {"name": "KONIH1_RS07735", "genecluster": "NZ_CP008788_c1654413-1708105", "start": 1679486, "end": 1680493, "strand": "-", "annotation": "Fe(3+)-siderophore_ABC_transporter_permease", "perc_ident": 36, "blastscore": 127, "perc_coverage": 93.33333333333333, "evalue": 6.63e-32, "locus_tag": "WP_014228353.1"}], ["input|c1|102471-103479|-|ctg20_87|", 20, {"name": "KONIH1_RS07735", "genecluster": "NZ_CP008788_c1654413-1708105", "start": 1679486, "end": 1680493, "strand": "-", "annotation": "Fe(3+)-siderophore_ABC_transporter_permease", "perc_ident": 100, "blastscore": 612, "perc_coverage": 100.0, "evalue": 5.16e-222, "locus_tag": "WP_014228353.1"}], ["input|c1|102471-103479|-|ctg20_87|", 20, {"name": "KONIH1_RS07730", "genecluster": "NZ_CP008788_c1654413-1708105", "start": 1678497, "end": 1679489, "strand": "-", "annotation": "iron-enterobactin_ABC_transporter_permease", "perc_ident": 36, "blastscore": 138, "perc_coverage": 91.94029850746269, "evalue": 3.08e-36, "locus_tag": "WP_042944592.1"}], ["input|c1|103591-104833|+|ctg20_88|", 21, {"name": "KONIH1_RS07740", "genecluster": "NZ_CP008788_c1654413-1708105", "start": 1680606, "end": 1681847, "strand": "+", "annotation": "enterobactin_transporter_EntS", "perc_ident": 100, "blastscore": 767, "perc_coverage": 100.0, "evalue": 1.2e-280, "locus_tag": "WP_014228354.1"}]]}], [{"accession": "NC_016612", "cluster_label": "c2991625-3045634", "proteins": ["WP_014228339.1", "WP_014228340.1", "WP_004130292.1", "WP_014228341.1", "WP_014228342.1", "WP_004848640.1", "WP_014228343.1", "WP_014228344.1", "WP_004130307.1", "WP_014228345.1", "WP_004848649.1", "WP_004848651.1", "WP_014228346.1", "WP_014228347.1", "WP_014228348.1", "WP_014228349.1", "WP_014228350.1", "WP_014228351.1", "WP_014228352.1", "WP_009653197.1", "WP_014228353.1", "WP_014228354.1", "KOX_RS13940", "WP_014228358.1", "WP_014228359.1", "WP_014228360.1", "WP_014228361.1", "WP_014228362.1", "WP_004848685.1", "WP_014228363.1", "WP_004130340.1", "WP_004100084.1", "WP_014228364.1", "WP_014228365.1", "WP_014228366.1", "WP_014228367.1", "WP_014228368.1", "WP_004848703.1", "WP_014228370.1", "WP_014228371.1", "WP_014228372.1", "WP_004848711.1", "WP_014228373.1", "WP_014228374.1"], "description": "Klebsiella michiganensis KCTC 1686, complete sequence", "cluster_type": "NRPS", "tags": ["KOX_RS13830", "KOX_RS13835", "KOX_RS28165", "KOX_RS13845", "KOX_RS13850", "KOX_RS13855", "KOX_RS13860", "KOX_RS13865", "KOX_RS13870", "KOX_RS13875", "KOX_RS13880", "KOX_RS13885", "KOX_RS13890", "KOX_RS13895", "KOX_RS13900", "KOX_RS13905", "KOX_RS13910", "KOX_RS13915", "KOX_RS13920", "KOX_RS13925", "KOX_RS13930", "KOX_RS13935", "KOX_RS13940", "KOX_RS13945", "KOX_RS13950", "KOX_RS13955", "KOX_RS13960", "KOX_RS13965", "KOX_RS13970", "KOX_RS13975", "KOX_RS13980", "KOX_RS13985", "KOX_RS28180", "KOX_RS13990", "KOX_RS13995", "KOX_RS14000", "KOX_RS14005", "KOX_RS14010", "KOX_RS14015", "KOX_RS14020", "KOX_RS14025", "KOX_RS14030", "KOX_RS14035", "KOX_RS14040"]}, {"hits": 22, "core_gene_hits": 1, "blast_score": 16872.0, "synteny_score": 19, "core_bonus": 3, "pairings": [["input|c1|77273-77867|-|ctg20_67|", 0, {"name": "KOX_RS13830", "genecluster": "NC_016612_c2991625-3045634", "start": 2991626, "end": 2992219, "strand": "-", "annotation": "transcriptional_regulator_BetI", "perc_ident": 99, "blastscore": 384, "perc_coverage": 100.0, "evalue": 1.54e-136, "locus_tag": "WP_014228339.1"}], ["input|c1|77995-80029|+|ctg20_68|", 1, {"name": "KOX_RS13835", "genecluster": "NC_016612_c2991625-3045634", "start": 2992348, "end": 2994381, "strand": "+", "annotation": "choline_transporter", "perc_ident": 100, "blastscore": 1310, "perc_coverage": 100.0, "evalue": 0.0, "locus_tag": "WP_014228340.1"}], ["input|c1|80251-80404|+|ctg20_69|", 2, {"name": "KOX_RS28165", "genecluster": "NC_016612_c2991625-3045634", "start": 2994604, "end": 2994756, "strand": "+", "annotation": "type_I_toxin-antitoxin_system_Hok_family_toxin", "perc_ident": 100, "blastscore": 90, "perc_coverage": 100.0, "evalue": 2.29e-24, "locus_tag": "WP_004130292.1"}], ["input|c1|80598-81384|-|ctg20_70|", 3, {"name": "KOX_RS13845", "genecluster": "NC_016612_c2991625-3045634", "start": 2994951, "end": 2995736, "strand": "-", "annotation": "SDR_family_oxidoreductase", "perc_ident": 99, "blastscore": 514, "perc_coverage": 100.0, "evalue": 1.25e-185, "locus_tag": "WP_014228341.1"}], ["input|c1|80598-81384|-|ctg20_70|", 3, {"name": "KOX_RS13965", "genecluster": "NC_016612_c2991625-3045634", "start": 3026946, "end": 3027701, "strand": "+", "annotation": "2,3-dihydro-2,3-dihydroxybenzoate_dehydrogenase", "perc_ident": 32, "blastscore": 110, "perc_coverage": 98.08429118773945, "evalue": 5.26e-27, "locus_tag": "WP_014228362.1"}], ["input|c1|81563-82361|-|ctg20_71|", 4, {"name": "KOX_RS13850", "genecluster": "NC_016612_c2991625-3045634", "start": 2995925, "end": 2996722, "strand": "-", "annotation": "SDR_family_oxidoreductase", "perc_ident": 100, "blastscore": 535, "perc_coverage": 100.0, "evalue": 4.92e-194, "locus_tag": "WP_014228342.1"}], ["input|c1|82421-83477|-|ctg20_72|", 5, {"name": "KOX_RS13855", "genecluster": "NC_016612_c2991625-3045634", "start": 2996783, "end": 2997838, "strand": "-", "annotation": "ABC_transporter_permease", "perc_ident": 100, "blastscore": 655, "perc_coverage": 100.0, "evalue": 1.52e-238, "locus_tag": "WP_004848640.1"}], ["input|c1|83494-85039|-|ctg20_73|", 6, {"name": "KOX_RS13860", "genecluster": "NC_016612_c2991625-3045634", "start": 2997856, "end": 2999400, "strand": "-", "annotation": "sugar_ABC_transporter_ATP-binding_protein", "perc_ident": 100, "blastscore": 1001, "perc_coverage": 100.0, "evalue": 0.0, "locus_tag": "WP_014228343.1"}], ["input|c1|83494-85039|-|ctg20_73|", 6, {"name": "KOX_RS13995", "genecluster": "NC_016612_c2991625-3045634", "start": 3033093, "end": 3034595, "strand": "+", "annotation": "sugar_ABC_transporter_ATP-binding_protein", "perc_ident": 35, "blastscore": 303, "perc_coverage": 99.0272373540856, "evalue": 3.2e-95, "locus_tag": "WP_014228366.1"}], ["input|c1|85040-85661|-|ctg20_74|", 7, {"name": "KOX_RS13865", "genecluster": "NC_016612_c2991625-3045634", "start": 2999402, "end": 3000022, "strand": "-", "annotation": "DUF2291_domain-containing_protein", "perc_ident": 100, "blastscore": 407, "perc_coverage": 100.0, "evalue": 2.17e-145, "locus_tag": "WP_014228344.1"}], ["input|c1|85704-86640|-|ctg20_75|", 8, {"name": "KOX_RS13870", "genecluster": "NC_016612_c2991625-3045634", "start": 3000066, "end": 3001001, "strand": "-", "annotation": "substrate-binding_domain-containing_protein", "perc_ident": 100, "blastscore": 594, "perc_coverage": 100.0, "evalue": 1.17e-215, "locus_tag": "WP_004130307.1"}], ["input|c1|86920-88441|-|ctg20_76|", 9, {"name": "KOX_RS13875", "genecluster": "NC_016612_c2991625-3045634", "start": 3001282, "end": 3002802, "strand": "-", "annotation": "FGGY-family_carbohydrate_kinase", "perc_ident": 100, "blastscore": 1009, "perc_coverage": 100.0, "evalue": 0.0, "locus_tag": "WP_014228345.1"}], ["input|c1|88803-89754|-|ctg20_77|", 10, {"name": "KOX_RS13880", "genecluster": "NC_016612_c2991625-3045634", "start": 3003165, "end": 3004115, "strand": "-", "annotation": "sugar-binding_transcriptional_regulator", "perc_ident": 100, "blastscore": 613, "perc_coverage": 100.0, "evalue": 2.91e-223, "locus_tag": "WP_004848649.1"}], ["input|c1|90118-90949|+|ctg20_78|", 11, {"name": "KOX_RS13885", "genecluster": "NC_016612_c2991625-3045634", "start": 3004480, "end": 3005310, "strand": "+", "annotation": "transketolase", "perc_ident": 100, "blastscore": 560, "perc_coverage": 100.0, "evalue": 1.42e-203, "locus_tag": "WP_004848651.1"}], ["input|c1|90941-91877|+|ctg20_79|", 12, {"name": "KOX_RS13890", "genecluster": "NC_016612_c2991625-3045634", "start": 3005303, "end": 3006238, "strand": "+", "annotation": "hypothetical_protein", "perc_ident": 100, "blastscore": 599, "perc_coverage": 100.0, "evalue": 1.22e-217, "locus_tag": "WP_014228346.1"}], ["input|c1|91931-92555|-|ctg20_80|", 13, {"name": "KOX_RS13895", "genecluster": "NC_016612_c2991625-3045634", "start": 3006294, "end": 3006917, "strand": "-", "annotation": "enterobactin_synthase_subunit_EntD", "perc_ident": 99, "blastscore": 396, "perc_coverage": 99.51690821256038, "evalue": 8.81e-141, "locus_tag": "WP_014228347.1"}], ["input|c1|92623-94873|-|ctg20_81|", 14, {"name": "KOX_RS13900", "genecluster": "NC_016612_c2991625-3045634", "start": 3006986, "end": 3009235, "strand": "-", "annotation": "TonB-dependent_siderophore_receptor", "perc_ident": 99, "blastscore": 1507, "perc_coverage": 100.0, "evalue": 0.0, "locus_tag": "WP_014228348.1"}], ["input|c1|95145-96345|+|ctg20_82|", 15, {"name": "KOX_RS13905", "genecluster": "NC_016612_c2991625-3045634", "start": 3009508, "end": 3010707, "strand": "+", "annotation": "enterochelin_esterase", "perc_ident": 99, "blastscore": 811, "perc_coverage": 100.0, "evalue": 1.7e-298, "locus_tag": "WP_014228349.1"}], ["input|c1|96372-96576|+|ctg20_83|", 16, {"name": "KOX_RS13910", "genecluster": "NC_016612_c2991625-3045634", "start": 3010735, "end": 3010938, "strand": "+", "annotation": "MbtH_family_NRPS_accessory_protein", "perc_ident": 96, "blastscore": 145, "perc_coverage": 100.0, "evalue": 3.73e-46, "locus_tag": "WP_014228350.1"}], ["input|c1|96586-100468|+|ctg20_84|", 17, {"name": "KOX_RS13915", "genecluster": "NC_016612_c2991625-3045634", "start": 3010949, "end": 3014830, "strand": "+", "annotation": "enterobactin_non-ribosomal_peptide_synthetase_EntF", "perc_ident": 99, "blastscore": 2561, "perc_coverage": 99.92266047950503, "evalue": 0.0, "locus_tag": "WP_014228351.1"}], ["input|c1|100691-101486|-|ctg20_85|", 18, {"name": "KOX_RS13920", "genecluster": "NC_016612_c2991625-3045634", "start": 3014929, "end": 3015723, "strand": "-", "annotation": "iron-enterobactin_ABC_transporter_ATP-binding_protein", "perc_ident": 100, "blastscore": 521, "perc_coverage": 100.0, "evalue": 1.4e-188, "locus_tag": "WP_014228352.1"}], ["input|c1|101482-102475|-|ctg20_86|", 19, {"name": "KOX_RS13925", "genecluster": "NC_016612_c2991625-3045634", "start": 3015720, "end": 3016712, "strand": "-", "annotation": "iron-enterobactin_ABC_transporter_permease", "perc_ident": 100, "blastscore": 602, "perc_coverage": 99.69696969696969, "evalue": 2.26e-218, "locus_tag": "WP_009653197.1"}], ["input|c1|101482-102475|-|ctg20_86|", 19, {"name": "KOX_RS13930", "genecluster": "NC_016612_c2991625-3045634", "start": 3016709, "end": 3017716, "strand": "-", "annotation": "Fe(3+)-siderophore_ABC_transporter_permease", "perc_ident": 36, "blastscore": 127, "perc_coverage": 93.33333333333333, "evalue": 6.63e-32, "locus_tag": "WP_014228353.1"}], ["input|c1|102471-103479|-|ctg20_87|", 20, {"name": "KOX_RS13930", "genecluster": "NC_016612_c2991625-3045634", "start": 3016709, "end": 3017716, "strand": "-", "annotation": "Fe(3+)-siderophore_ABC_transporter_permease", "perc_ident": 100, "blastscore": 612, "perc_coverage": 100.0, "evalue": 5.16e-222, "locus_tag": "WP_014228353.1"}], ["input|c1|102471-103479|-|ctg20_87|", 20, {"name": "KOX_RS13925", "genecluster": "NC_016612_c2991625-3045634", "start": 3015720, "end": 3016712, "strand": "-", "annotation": "iron-enterobactin_ABC_transporter_permease", "perc_ident": 36, "blastscore": 139, "perc_coverage": 91.94029850746269, "evalue": 2.2e-36, "locus_tag": "WP_009653197.1"}], ["input|c1|103591-104833|+|ctg20_88|", 21, {"name": "KOX_RS13935", "genecluster": "NC_016612_c2991625-3045634", "start": 3017829, "end": 3019070, "strand": "+", "annotation": "enterobactin_transporter_EntS", "perc_ident": 100, "blastscore": 767, "perc_coverage": 100.0, "evalue": 1.2e-280, "locus_tag": "WP_014228354.1"}]]}], [{"accession": "NZ_CP008841", "cluster_label": "c2667418-2721054", "proteins": ["WP_038424198.1", "WP_025107047.1", "WP_004130292.1", "WP_004130297.1", "WP_014228342.1", "WP_004848640.1", "WP_014228343.1", "WP_032719761.1", "WP_004130307.1", "WP_038424199.1", "WP_004848649.1", "WP_004848651.1", "WP_014228346.1", "WP_014228347.1", "WP_032719763.1", "WP_038424200.1", "WP_025107039.1", "WP_038424201.1", "WP_038424202.1", "WP_038424203.1", "WP_038424204.1", "WP_014228354.1", "WP_038424205.1", "WP_038424206.1", "WP_032694351.1", "WP_038424207.1", "WP_014228361.1", "WP_038424208.1", "WP_038424209.1", "WP_014228363.1", "WP_004130340.1", "WP_032718732.1", "WP_071889099.1", "WP_014228365.1", "WP_014228366.1", "WP_032694346.1", "WP_014228368.1", "WP_004848703.1", "WP_032694345.1", "WP_014837785.1", "WP_032694344.1", "WP_004848711.1", "WP_038424210.1", "WP_038424211.1"], "description": "Klebsiella michiganensis strain M1 chromosome, complete genome", "cluster_type": "NRPS", "tags": ["HR38_RS12320", "HR38_RS12325", "HR38_RS30075", "HR38_RS12335", "HR38_RS12340", "HR38_RS12345", "HR38_RS12350", "HR38_RS12355", "HR38_RS12360", "HR38_RS12365", "HR38_RS12370", "HR38_RS12375", "HR38_RS12380", "HR38_RS12385", "HR38_RS12390", "HR38_RS12395", "HR38_RS12400", "HR38_RS12405", "HR38_RS12410", "HR38_RS12415", "HR38_RS12420", "HR38_RS12425", "HR38_RS12430", "HR38_RS12435", "HR38_RS12440", "HR38_RS12445", "HR38_RS12450", "HR38_RS12455", "HR38_RS12460", "HR38_RS12465", "HR38_RS12470", "HR38_RS12475", "HR38_RS30090", "HR38_RS12480", "HR38_RS12485", "HR38_RS12490", "HR38_RS12495", "HR38_RS12500", "HR38_RS12505", "HR38_RS12510", "HR38_RS12515", "HR38_RS12520", "HR38_RS12525", "HR38_RS12530"]}, {"hits": 22, "core_gene_hits": 1, "blast_score": 16866.0, "synteny_score": 19, "core_bonus": 3, "pairings": [["input|c1|77273-77867|-|ctg20_67|", 0, {"name": "HR38_RS12320", "genecluster": "NZ_CP008841_c2667418-2721054", "start": 2667419, "end": 2668012, "strand": "-", "annotation": "transcriptional_regulator_BetI", "perc_ident": 99, "blastscore": 385, "perc_coverage": 100.0, "evalue": 1.08e-136, "locus_tag": "WP_038424198.1"}], ["input|c1|77995-80029|+|ctg20_68|", 1, {"name": "HR38_RS12325", "genecluster": "NZ_CP008841_c2667418-2721054", "start": 2668141, "end": 2670174, "strand": "+", "annotation": "choline_BCCT_transporter_BetT", "perc_ident": 100, "blastscore": 1310, "perc_coverage": 100.0, "evalue": 0.0, "locus_tag": "WP_025107047.1"}], ["input|c1|80251-80404|+|ctg20_69|", 2, {"name": "HR38_RS30075", "genecluster": "NZ_CP008841_c2667418-2721054", "start": 2670397, "end": 2670549, "strand": "+", "annotation": "type_I_toxin-antitoxin_system_Hok_family_toxin", "perc_ident": 100, "blastscore": 90, "perc_coverage": 100.0, "evalue": 2.29e-24, "locus_tag": "WP_004130292.1"}], ["input|c1|80598-81384|-|ctg20_70|", 3, {"name": "HR38_RS12335", "genecluster": "NZ_CP008841_c2667418-2721054", "start": 2670744, "end": 2671529, "strand": "-", "annotation": "SDR_family_oxidoreductase", "perc_ident": 100, "blastscore": 515, "perc_coverage": 100.0, "evalue": 4.34e-186, "locus_tag": "WP_004130297.1"}], ["input|c1|80598-81384|-|ctg20_70|", 3, {"name": "HR38_RS12455", "genecluster": "NZ_CP008841_c2667418-2721054", "start": 2702652, "end": 2703407, "strand": "+", "annotation": "2,3-dihydro-2,3-dihydroxybenzoate_dehydrogenase", "perc_ident": 32, "blastscore": 111, "perc_coverage": 98.08429118773945, "evalue": 1.37e-27, "locus_tag": "WP_038424208.1"}], ["input|c1|81563-82361|-|ctg20_71|", 4, {"name": "HR38_RS12340", "genecluster": "NZ_CP008841_c2667418-2721054", "start": 2671709, "end": 2672506, "strand": "-", "annotation": "SDR_family_oxidoreductase", "perc_ident": 100, "blastscore": 535, "perc_coverage": 100.0, "evalue": 4.92e-194, "locus_tag": "WP_014228342.1"}], ["input|c1|82421-83477|-|ctg20_72|", 5, {"name": "HR38_RS12345", "genecluster": "NZ_CP008841_c2667418-2721054", "start": 2672567, "end": 2673622, "strand": "-", "annotation": "ABC_transporter_permease", "perc_ident": 100, "blastscore": 655, "perc_coverage": 100.0, "evalue": 1.52e-238, "locus_tag": "WP_004848640.1"}], ["input|c1|83494-85039|-|ctg20_73|", 6, {"name": "HR38_RS12350", "genecluster": "NZ_CP008841_c2667418-2721054", "start": 2673640, "end": 2675184, "strand": "-", "annotation": "sugar_ABC_transporter_ATP-binding_protein", "perc_ident": 100, "blastscore": 1001, "perc_coverage": 100.0, "evalue": 0.0, "locus_tag": "WP_014228343.1"}], ["input|c1|83494-85039|-|ctg20_73|", 6, {"name": "HR38_RS12485", "genecluster": "NZ_CP008841_c2667418-2721054", "start": 2708799, "end": 2710301, "strand": "+", "annotation": "sugar_ABC_transporter_ATP-binding_protein", "perc_ident": 35, "blastscore": 303, "perc_coverage": 99.0272373540856, "evalue": 3.2e-95, "locus_tag": "WP_014228366.1"}], ["input|c1|85040-85661|-|ctg20_74|", 7, {"name": "HR38_RS12355", "genecluster": "NZ_CP008841_c2667418-2721054", "start": 2675186, "end": 2675806, "strand": "-", "annotation": "DUF2291_domain-containing_protein", "perc_ident": 99, "blastscore": 406, "perc_coverage": 100.0, "evalue": 8.86e-145, "locus_tag": "WP_032719761.1"}], ["input|c1|85704-86640|-|ctg20_75|", 8, {"name": "HR38_RS12360", "genecluster": "NZ_CP008841_c2667418-2721054", "start": 2675850, "end": 2676785, "strand": "-", "annotation": "D-ribose_ABC_transporter_substrate-binding_protein", "perc_ident": 100, "blastscore": 594, "perc_coverage": 100.0, "evalue": 1.17e-215, "locus_tag": "WP_004130307.1"}], ["input|c1|86920-88441|-|ctg20_76|", 9, {"name": "HR38_RS12365", "genecluster": "NZ_CP008841_c2667418-2721054", "start": 2677066, "end": 2678586, "strand": "-", "annotation": "FGGY-family_carbohydrate_kinase", "perc_ident": 99, "blastscore": 1007, "perc_coverage": 100.0, "evalue": 0.0, "locus_tag": "WP_038424199.1"}], ["input|c1|88803-89754|-|ctg20_77|", 10, {"name": "HR38_RS12370", "genecluster": "NZ_CP008841_c2667418-2721054", "start": 2678949, "end": 2679899, "strand": "-", "annotation": "sugar-binding_transcriptional_regulator", "perc_ident": 100, "blastscore": 613, "perc_coverage": 100.0, "evalue": 2.91e-223, "locus_tag": "WP_004848649.1"}], ["input|c1|90118-90949|+|ctg20_78|", 11, {"name": "HR38_RS12375", "genecluster": "NZ_CP008841_c2667418-2721054", "start": 2680264, "end": 2681094, "strand": "+", "annotation": "transketolase", "perc_ident": 100, "blastscore": 560, "perc_coverage": 100.0, "evalue": 1.42e-203, "locus_tag": "WP_004848651.1"}], ["input|c1|90941-91877|+|ctg20_79|", 12, {"name": "HR38_RS12380", "genecluster": "NZ_CP008841_c2667418-2721054", "start": 2681087, "end": 2682022, "strand": "+", "annotation": "hypothetical_protein", "perc_ident": 100, "blastscore": 599, "perc_coverage": 100.0, "evalue": 1.22e-217, "locus_tag": "WP_014228346.1"}], ["input|c1|91931-92555|-|ctg20_80|", 13, {"name": "HR38_RS12385", "genecluster": "NZ_CP008841_c2667418-2721054", "start": 2682078, "end": 2682701, "strand": "-", "annotation": "enterobactin_synthase_subunit_EntD", "perc_ident": 99, "blastscore": 396, "perc_coverage": 99.51690821256038, "evalue": 8.81e-141, "locus_tag": "WP_014228347.1"}], ["input|c1|92623-94873|-|ctg20_81|", 14, {"name": "HR38_RS12390", "genecluster": "NZ_CP008841_c2667418-2721054", "start": 2682770, "end": 2685019, "strand": "-", "annotation": "TonB-dependent_siderophore_receptor", "perc_ident": 99, "blastscore": 1508, "perc_coverage": 100.0, "evalue": 0.0, "locus_tag": "WP_032719763.1"}], ["input|c1|95145-96345|+|ctg20_82|", 15, {"name": "HR38_RS12395", "genecluster": "NZ_CP008841_c2667418-2721054", "start": 2685338, "end": 2686537, "strand": "+", "annotation": "enterochelin_esterase", "perc_ident": 98, "blastscore": 803, "perc_coverage": 100.0, "evalue": 1.9e-295, "locus_tag": "WP_038424200.1"}], ["input|c1|96372-96576|+|ctg20_83|", 16, {"name": "HR38_RS12400", "genecluster": "NZ_CP008841_c2667418-2721054", "start": 2686565, "end": 2686768, "strand": "+", "annotation": "MbtH_family_NRPS_accessory_protein", "perc_ident": 99, "blastscore": 150, "perc_coverage": 100.0, "evalue": 5.48e-48, "locus_tag": "WP_025107039.1"}], ["input|c1|96586-100468|+|ctg20_84|", 17, {"name": "HR38_RS12405", "genecluster": "NZ_CP008841_c2667418-2721054", "start": 2686779, "end": 2690660, "strand": "+", "annotation": "enterobactin_non-ribosomal_peptide_synthetase_EntF", "perc_ident": 99, "blastscore": 2564, "perc_coverage": 99.92266047950503, "evalue": 0.0, "locus_tag": "WP_038424201.1"}], ["input|c1|100691-101486|-|ctg20_85|", 18, {"name": "HR38_RS12410", "genecluster": "NZ_CP008841_c2667418-2721054", "start": 2690759, "end": 2691553, "strand": "-", "annotation": "iron-enterobactin_ABC_transporter_ATP-binding_protein", "perc_ident": 99, "blastscore": 519, "perc_coverage": 100.0, "evalue": 1.64e-187, "locus_tag": "WP_038424202.1"}], ["input|c1|101482-102475|-|ctg20_86|", 19, {"name": "HR38_RS12415", "genecluster": "NZ_CP008841_c2667418-2721054", "start": 2691550, "end": 2692542, "strand": "-", "annotation": "iron-enterobactin_ABC_transporter_permease", "perc_ident": 99, "blastscore": 600, "perc_coverage": 99.69696969696969, "evalue": 1.86e-217, "locus_tag": "WP_038424203.1"}], ["input|c1|101482-102475|-|ctg20_86|", 19, {"name": "HR38_RS12420", "genecluster": "NZ_CP008841_c2667418-2721054", "start": 2692539, "end": 2693546, "strand": "-", "annotation": "Fe(3+)-siderophore_ABC_transporter_permease", "perc_ident": 36, "blastscore": 127, "perc_coverage": 93.33333333333333, "evalue": 6.63e-32, "locus_tag": "WP_038424204.1"}], ["input|c1|102471-103479|-|ctg20_87|", 20, {"name": "HR38_RS12420", "genecluster": "NZ_CP008841_c2667418-2721054", "start": 2692539, "end": 2693546, "strand": "-", "annotation": "Fe(3+)-siderophore_ABC_transporter_permease", "perc_ident": 99, "blastscore": 610, "perc_coverage": 100.0, "evalue": 2.1e-221, "locus_tag": "WP_038424204.1"}], ["input|c1|102471-103479|-|ctg20_87|", 20, {"name": "HR38_RS12415", "genecluster": "NZ_CP008841_c2667418-2721054", "start": 2691550, "end": 2692542, "strand": "-", "annotation": "iron-enterobactin_ABC_transporter_permease", "perc_ident": 36, "blastscore": 138, "perc_coverage": 91.94029850746269, "evalue": 4.3e-36, "locus_tag": "WP_038424203.1"}], ["input|c1|103591-104833|+|ctg20_88|", 21, {"name": "HR38_RS12425", "genecluster": "NZ_CP008841_c2667418-2721054", "start": 2693659, "end": 2694900, "strand": "+", "annotation": "enterobactin_transporter_EntS", "perc_ident": 100, "blastscore": 767, "perc_coverage": 100.0, "evalue": 1.2e-280, "locus_tag": "WP_014228354.1"}]]}], [{"accession": "NZ_CP026715", "cluster_label": "c3187386-3242419", "proteins": ["WP_014228374.1", "WP_032694342.1", "WP_004848711.1", "WP_014228372.1", "WP_085521862.1", "WP_085521864.1", "WP_085521866.1", "AM355_RS15430", "WP_049071013.1", "WP_046878155.1", "WP_085521868.1", "WP_071889099.1", "WP_085521870.1", "WP_004130340.1", "WP_085521872.1", "WP_046878152.1", "WP_014837779.1", "WP_042944599.1", "WP_042944597.1", "WP_032694351.1", "WP_038424206.1", "WP_085521874.1", "WP_104876875.1", "WP_014228354.1", "WP_014228353.1", "WP_085954982.1", "WP_014228352.1", "WP_085521876.1", "WP_085521879.1", "WP_014228349.1", "WP_014837769.1", "WP_085521881.1", "WP_014837767.1", "WP_004848651.1", "WP_004848649.1", "WP_104876876.1", "WP_004130307.1", "WP_014228344.1", "WP_085521886.1", "WP_004848640.1", "WP_014228342.1", "WP_004130297.1", "WP_004130292.1", "WP_025107047.1", "WP_032693526.1"], "description": "Klebsiella oxytoca strain AR_0028 chromosome, complete genome", "cluster_type": "NRPS", "tags": ["AM355_RS15395", "AM355_RS15400", "AM355_RS15405", "AM355_RS15410", "AM355_RS15415", "AM355_RS15420", "AM355_RS15425", "AM355_RS15430", "AM355_RS15440", "AM355_RS15445", "AM355_RS15450", "AM355_RS15455", "AM355_RS15460", "AM355_RS15465", "AM355_RS15470", "AM355_RS15480", "AM355_RS15485", "AM355_RS15490", "AM355_RS15495", "AM355_RS15500", "AM355_RS15505", "AM355_RS15510", "AM355_RS15515", "AM355_RS15520", "AM355_RS15525", "AM355_RS15530", "AM355_RS15535", "AM355_RS15540", "AM355_RS15545", "AM355_RS15550", "AM355_RS15555", "AM355_RS15560", "AM355_RS15565", "AM355_RS15570", "AM355_RS15575", "AM355_RS15580", "AM355_RS15585", "AM355_RS15590", "AM355_RS15595", "AM355_RS15600", "AM355_RS15605", "AM355_RS15610", "AM355_RS15615", "AM355_RS15620", "AM355_RS15630"]}, {"hits": 22, "core_gene_hits": 1, "blast_score": 16860.0, "synteny_score": 19, "core_bonus": 3, "pairings": [["input|c1|77273-77867|-|ctg20_67|", 0, {"name": "AM355_RS15630", "genecluster": "NZ_CP026715_c3187386-3242419", "start": 3241139, "end": 3241732, "strand": "+", "annotation": "transcriptional_regulator_BetI", "perc_ident": 99, "blastscore": 386, "perc_coverage": 100.0, "evalue": 3.78e-137, "locus_tag": "WP_032693526.1"}], ["input|c1|77995-80029|+|ctg20_68|", 1, {"name": "AM355_RS15620", "genecluster": "NZ_CP026715_c3187386-3242419", "start": 3238977, "end": 3241010, "strand": "-", "annotation": "choline_BCCT_transporter_BetT", "perc_ident": 100, "blastscore": 1310, "perc_coverage": 100.0, "evalue": 0.0, "locus_tag": "WP_025107047.1"}], ["input|c1|80251-80404|+|ctg20_69|", 2, {"name": "AM355_RS15615", "genecluster": "NZ_CP026715_c3187386-3242419", "start": 3238602, "end": 3238754, "strand": "-", "annotation": "type_I_toxin-antitoxin_system_Hok_family_toxin", "perc_ident": 100, "blastscore": 90, "perc_coverage": 100.0, "evalue": 2.29e-24, "locus_tag": "WP_004130292.1"}], ["input|c1|80598-81384|-|ctg20_70|", 3, {"name": "AM355_RS15610", "genecluster": "NZ_CP026715_c3187386-3242419", "start": 3237622, "end": 3238407, "strand": "+", "annotation": "SDR_family_oxidoreductase", "perc_ident": 100, "blastscore": 515, "perc_coverage": 100.0, "evalue": 4.34e-186, "locus_tag": "WP_004130297.1"}], ["input|c1|80598-81384|-|ctg20_70|", 3, {"name": "AM355_RS15485", "genecluster": "NZ_CP026715_c3187386-3242419", "start": 3205767, "end": 3206522, "strand": "-", "annotation": "2,3-dihydro-2,3-dihydroxybenzoate_dehydrogenase", "perc_ident": 32, "blastscore": 110, "perc_coverage": 98.08429118773945, "evalue": 3.75e-27, "locus_tag": "WP_014837779.1"}], ["input|c1|81563-82361|-|ctg20_71|", 4, {"name": "AM355_RS15605", "genecluster": "NZ_CP026715_c3187386-3242419", "start": 3236645, "end": 3237442, "strand": "+", "annotation": "SDR_family_oxidoreductase", "perc_ident": 100, "blastscore": 535, "perc_coverage": 100.0, "evalue": 4.92e-194, "locus_tag": "WP_014228342.1"}], ["input|c1|82421-83477|-|ctg20_72|", 5, {"name": "AM355_RS15600", "genecluster": "NZ_CP026715_c3187386-3242419", "start": 3235529, "end": 3236584, "strand": "+", "annotation": "ABC_transporter_permease", "perc_ident": 100, "blastscore": 655, "perc_coverage": 100.0, "evalue": 1.52e-238, "locus_tag": "WP_004848640.1"}], ["input|c1|83494-85039|-|ctg20_73|", 6, {"name": "AM355_RS15595", "genecluster": "NZ_CP026715_c3187386-3242419", "start": 3233967, "end": 3235511, "strand": "+", "annotation": "sugar_ABC_transporter_ATP-binding_protein", "perc_ident": 100, "blastscore": 998, "perc_coverage": 100.0, "evalue": 0.0, "locus_tag": "WP_085521886.1"}], ["input|c1|83494-85039|-|ctg20_73|", 6, {"name": "AM355_RS15445", "genecluster": "NZ_CP026715_c3187386-3242419", "start": 3198874, "end": 3200376, "strand": "-", "annotation": "sugar_ABC_transporter_ATP-binding_protein", "perc_ident": 35, "blastscore": 304, "perc_coverage": 99.0272373540856, "evalue": 1.14e-95, "locus_tag": "WP_046878155.1"}], ["input|c1|85040-85661|-|ctg20_74|", 7, {"name": "AM355_RS15590", "genecluster": "NZ_CP026715_c3187386-3242419", "start": 3233345, "end": 3233965, "strand": "+", "annotation": "DUF2291_domain-containing_protein", "perc_ident": 100, "blastscore": 407, "perc_coverage": 100.0, "evalue": 2.17e-145, "locus_tag": "WP_014228344.1"}], ["input|c1|85704-86640|-|ctg20_75|", 8, {"name": "AM355_RS15585", "genecluster": "NZ_CP026715_c3187386-3242419", "start": 3232366, "end": 3233301, "strand": "+", "annotation": "substrate-binding_domain-containing_protein", "perc_ident": 100, "blastscore": 594, "perc_coverage": 100.0, "evalue": 1.17e-215, "locus_tag": "WP_004130307.1"}], ["input|c1|86920-88441|-|ctg20_76|", 9, {"name": "AM355_RS15580", "genecluster": "NZ_CP026715_c3187386-3242419", "start": 3230565, "end": 3232085, "strand": "+", "annotation": "FGGY-family_carbohydrate_kinase", "perc_ident": 99, "blastscore": 1010, "perc_coverage": 100.0, "evalue": 0.0, "locus_tag": "WP_104876876.1"}], ["input|c1|88803-89754|-|ctg20_77|", 10, {"name": "AM355_RS15575", "genecluster": "NZ_CP026715_c3187386-3242419", "start": 3229252, "end": 3230202, "strand": "+", "annotation": "sugar-binding_transcriptional_regulator", "perc_ident": 100, "blastscore": 613, "perc_coverage": 100.0, "evalue": 2.91e-223, "locus_tag": "WP_004848649.1"}], ["input|c1|90118-90949|+|ctg20_78|", 11, {"name": "AM355_RS15570", "genecluster": "NZ_CP026715_c3187386-3242419", "start": 3228057, "end": 3228887, "strand": "-", "annotation": "transketolase", "perc_ident": 100, "blastscore": 560, "perc_coverage": 100.0, "evalue": 1.42e-203, "locus_tag": "WP_004848651.1"}], ["input|c1|90941-91877|+|ctg20_79|", 12, {"name": "AM355_RS15565", "genecluster": "NZ_CP026715_c3187386-3242419", "start": 3227129, "end": 3228064, "strand": "-", "annotation": "transketolase", "perc_ident": 99, "blastscore": 598, "perc_coverage": 100.0, "evalue": 1.74e-217, "locus_tag": "WP_014837767.1"}], ["input|c1|91931-92555|-|ctg20_80|", 13, {"name": "AM355_RS15560", "genecluster": "NZ_CP026715_c3187386-3242419", "start": 3226450, "end": 3227073, "strand": "+", "annotation": "enterobactin_synthase_subunit_EntD", "perc_ident": 96, "blastscore": 386, "perc_coverage": 99.51690821256038, "evalue": 8.1e-137, "locus_tag": "WP_085521881.1"}], ["input|c1|92623-94873|-|ctg20_81|", 14, {"name": "AM355_RS15555", "genecluster": "NZ_CP026715_c3187386-3242419", "start": 3224133, "end": 3226382, "strand": "+", "annotation": "TonB-dependent_siderophore_receptor", "perc_ident": 100, "blastscore": 1520, "perc_coverage": 100.0, "evalue": 0.0, "locus_tag": "WP_014837769.1"}], ["input|c1|95145-96345|+|ctg20_82|", 15, {"name": "AM355_RS15550", "genecluster": "NZ_CP026715_c3187386-3242419", "start": 3222661, "end": 3223860, "strand": "-", "annotation": "enterochelin_esterase", "perc_ident": 99, "blastscore": 811, "perc_coverage": 100.0, "evalue": 1.7e-298, "locus_tag": "WP_014228349.1"}], ["input|c1|96372-96576|+|ctg20_83|", 16, {"name": "AM355_RS15545", "genecluster": "NZ_CP026715_c3187386-3242419", "start": 3222430, "end": 3222633, "strand": "-", "annotation": "MbtH_family_NRPS_accessory_protein", "perc_ident": 93, "blastscore": 142, "perc_coverage": 100.0, "evalue": 6.2e-45, "locus_tag": "WP_085521879.1"}], ["input|c1|96586-100468|+|ctg20_84|", 17, {"name": "AM355_RS15540", "genecluster": "NZ_CP026715_c3187386-3242419", "start": 3218538, "end": 3222419, "strand": "-", "annotation": "enterobactin_non-ribosomal_peptide_synthetase_EntF", "perc_ident": 99, "blastscore": 2549, "perc_coverage": 99.92266047950503, "evalue": 0.0, "locus_tag": "WP_085521876.1"}], ["input|c1|100691-101486|-|ctg20_85|", 18, {"name": "AM355_RS15535", "genecluster": "NZ_CP026715_c3187386-3242419", "start": 3217645, "end": 3218439, "strand": "+", "annotation": "iron-enterobactin_ABC_transporter_ATP-binding_protein", "perc_ident": 100, "blastscore": 521, "perc_coverage": 100.0, "evalue": 1.4e-188, "locus_tag": "WP_014228352.1"}], ["input|c1|101482-102475|-|ctg20_86|", 19, {"name": "AM355_RS15530", "genecluster": "NZ_CP026715_c3187386-3242419", "start": 3216659, "end": 3217648, "strand": "+", "annotation": "iron-enterobactin_ABC_transporter_permease", "perc_ident": 100, "blastscore": 601, "perc_coverage": 99.39393939393939, "evalue": 6.24e-218, "locus_tag": "WP_085954982.1"}], ["input|c1|101482-102475|-|ctg20_86|", 19, {"name": "AM355_RS15525", "genecluster": "NZ_CP026715_c3187386-3242419", "start": 3215652, "end": 3216659, "strand": "+", "annotation": "Fe(3+)-siderophore_ABC_transporter_permease", "perc_ident": 36, "blastscore": 127, "perc_coverage": 93.33333333333333, "evalue": 6.63e-32, "locus_tag": "WP_014228353.1"}], ["input|c1|102471-103479|-|ctg20_87|", 20, {"name": "AM355_RS15525", "genecluster": "NZ_CP026715_c3187386-3242419", "start": 3215652, "end": 3216659, "strand": "+", "annotation": "Fe(3+)-siderophore_ABC_transporter_permease", "perc_ident": 100, "blastscore": 612, "perc_coverage": 100.0, "evalue": 5.16e-222, "locus_tag": "WP_014228353.1"}], ["input|c1|102471-103479|-|ctg20_87|", 20, {"name": "AM355_RS15530", "genecluster": "NZ_CP026715_c3187386-3242419", "start": 3216659, "end": 3217648, "strand": "+", "annotation": "iron-enterobactin_ABC_transporter_permease", "perc_ident": 36, "blastscore": 139, "perc_coverage": 91.94029850746269, "evalue": 2.15e-36, "locus_tag": "WP_085954982.1"}], ["input|c1|103591-104833|+|ctg20_88|", 21, {"name": "AM355_RS15520", "genecluster": "NZ_CP026715_c3187386-3242419", "start": 3214298, "end": 3215539, "strand": "-", "annotation": "enterobactin_transporter_EntS", "perc_ident": 100, "blastscore": 767, "perc_coverage": 100.0, "evalue": 1.2e-280, "locus_tag": "WP_014228354.1"}]]}], [{"accession": "NZ_CP035214", "cluster_label": "c4509383-4564511", "proteins": ["WP_038424198.1", "WP_025107047.1", "WP_004130292.1", "WP_004130297.1", "WP_128696808.1", "WP_004848640.1", "WP_014228343.1", "WP_032719761.1", "WP_004130307.1", "WP_038424199.1", "WP_004848649.1", "WP_004848651.1", "WP_128696809.1", "WP_128696810.1", "WP_128696811.1", "WP_038424200.1", "WP_025107039.1", "WP_128696812.1", "WP_014228352.1", "WP_009653197.1", "WP_038424204.1", "WP_014228354.1", "WP_158657244.1", "KOCBH_RS21830", "WP_038424206.1", "WP_032694351.1", "WP_128697062.1", "WP_014228361.1", "WP_038424208.1", "WP_038424209.1", "WP_014228363.1", "WP_004130340.1", "WP_032718732.1", "WP_071889099.1", "WP_014228365.1", "WP_014228366.1", "WP_032694346.1", "WP_014228368.1", "WP_004848703.1", "WP_032694345.1", "WP_014837785.1", "WP_032694344.1", "WP_004848711.1", "WP_032694342.1", "WP_038424211.1"], "description": "Klebsiella michiganensis strain M82255 chromosome, complete genome", "cluster_type": "NRPS", "tags": ["KOCBH_RS21710", "KOCBH_RS21715", "KOCBH_RS21720", "KOCBH_RS21725", "KOCBH_RS21730", "KOCBH_RS21735", "KOCBH_RS21740", "KOCBH_RS21745", "KOCBH_RS21750", "KOCBH_RS21755", "KOCBH_RS21760", "KOCBH_RS21765", "KOCBH_RS21770", "KOCBH_RS21775", "KOCBH_RS21780", "KOCBH_RS21790", "KOCBH_RS21795", "KOCBH_RS21800", "KOCBH_RS21805", "KOCBH_RS21810", "KOCBH_RS21815", "KOCBH_RS21820", "KOCBH_RS32800", "KOCBH_RS21830", "KOCBH_RS21835", "KOCBH_RS21840", "KOCBH_RS21845", "KOCBH_RS21850", "KOCBH_RS21855", "KOCBH_RS21860", "KOCBH_RS21870", "KOCBH_RS21875", "KOCBH_RS21880", "KOCBH_RS21885", "KOCBH_RS21890", "KOCBH_RS21895", "KOCBH_RS21900", "KOCBH_RS21905", "KOCBH_RS21910", "KOCBH_RS21915", "KOCBH_RS21920", "KOCBH_RS21925", "KOCBH_RS21930", "KOCBH_RS21940", "KOCBH_RS21945"]}, {"hits": 22, "core_gene_hits": 1, "blast_score": 16857.0, "synteny_score": 19, "core_bonus": 3, "pairings": [["input|c1|77273-77867|-|ctg20_67|", 0, {"name": "KOCBH_RS21710", "genecluster": "NZ_CP035214_c4509383-4564511", "start": 4510072, "end": 4510665, "strand": "-", "annotation": "transcriptional_regulator_BetI", "perc_ident": 99, "blastscore": 385, "perc_coverage": 100.0, "evalue": 1.08e-136, "locus_tag": "WP_038424198.1"}], ["input|c1|77995-80029|+|ctg20_68|", 1, {"name": "KOCBH_RS21715", "genecluster": "NZ_CP035214_c4509383-4564511", "start": 4510794, "end": 4512827, "strand": "+", "annotation": "choline_BCCT_transporter_BetT", "perc_ident": 100, "blastscore": 1310, "perc_coverage": 100.0, "evalue": 0.0, "locus_tag": "WP_025107047.1"}], ["input|c1|80251-80404|+|ctg20_69|", 2, {"name": "KOCBH_RS21720", "genecluster": "NZ_CP035214_c4509383-4564511", "start": 4513050, "end": 4513202, "strand": "+", "annotation": "type_I_toxin-antitoxin_system_Hok_family_toxin", "perc_ident": 100, "blastscore": 90, "perc_coverage": 100.0, "evalue": 2.29e-24, "locus_tag": "WP_004130292.1"}], ["input|c1|80598-81384|-|ctg20_70|", 3, {"name": "KOCBH_RS21725", "genecluster": "NZ_CP035214_c4509383-4564511", "start": 4513397, "end": 4514182, "strand": "-", "annotation": "SDR_family_oxidoreductase", "perc_ident": 100, "blastscore": 515, "perc_coverage": 100.0, "evalue": 4.34e-186, "locus_tag": "WP_004130297.1"}], ["input|c1|80598-81384|-|ctg20_70|", 3, {"name": "KOCBH_RS21855", "genecluster": "NZ_CP035214_c4509383-4564511", "start": 4545376, "end": 4546131, "strand": "+", "annotation": "2,3-dihydro-2,3-dihydroxybenzoate_dehydrogenase", "perc_ident": 32, "blastscore": 111, "perc_coverage": 98.08429118773945, "evalue": 1.37e-27, "locus_tag": "WP_038424208.1"}], ["input|c1|81563-82361|-|ctg20_71|", 4, {"name": "KOCBH_RS21730", "genecluster": "NZ_CP035214_c4509383-4564511", "start": 4514362, "end": 4515159, "strand": "-", "annotation": "SDR_family_oxidoreductase", "perc_ident": 100, "blastscore": 534, "perc_coverage": 100.0, "evalue": 2e-193, "locus_tag": "WP_128696808.1"}], ["input|c1|82421-83477|-|ctg20_72|", 5, {"name": "KOCBH_RS21735", "genecluster": "NZ_CP035214_c4509383-4564511", "start": 4515220, "end": 4516275, "strand": "-", "annotation": "ABC_transporter_permease", "perc_ident": 100, "blastscore": 655, "perc_coverage": 100.0, "evalue": 1.52e-238, "locus_tag": "WP_004848640.1"}], ["input|c1|83494-85039|-|ctg20_73|", 6, {"name": "KOCBH_RS21740", "genecluster": "NZ_CP035214_c4509383-4564511", "start": 4516293, "end": 4517837, "strand": "-", "annotation": "sugar_ABC_transporter_ATP-binding_protein", "perc_ident": 100, "blastscore": 1001, "perc_coverage": 100.0, "evalue": 0.0, "locus_tag": "WP_014228343.1"}], ["input|c1|83494-85039|-|ctg20_73|", 6, {"name": "KOCBH_RS21895", "genecluster": "NZ_CP035214_c4509383-4564511", "start": 4551523, "end": 4553025, "strand": "+", "annotation": "sugar_ABC_transporter_ATP-binding_protein", "perc_ident": 35, "blastscore": 303, "perc_coverage": 99.0272373540856, "evalue": 3.2e-95, "locus_tag": "WP_014228366.1"}], ["input|c1|85040-85661|-|ctg20_74|", 7, {"name": "KOCBH_RS21745", "genecluster": "NZ_CP035214_c4509383-4564511", "start": 4517839, "end": 4518459, "strand": "-", "annotation": "DUF2291_domain-containing_protein", "perc_ident": 99, "blastscore": 406, "perc_coverage": 100.0, "evalue": 8.86e-145, "locus_tag": "WP_032719761.1"}], ["input|c1|85704-86640|-|ctg20_75|", 8, {"name": "KOCBH_RS21750", "genecluster": "NZ_CP035214_c4509383-4564511", "start": 4518503, "end": 4519438, "strand": "-", "annotation": "substrate-binding_domain-containing_protein", "perc_ident": 100, "blastscore": 594, "perc_coverage": 100.0, "evalue": 1.17e-215, "locus_tag": "WP_004130307.1"}], ["input|c1|86920-88441|-|ctg20_76|", 9, {"name": "KOCBH_RS21755", "genecluster": "NZ_CP035214_c4509383-4564511", "start": 4519719, "end": 4521239, "strand": "-", "annotation": "FGGY-family_carbohydrate_kinase", "perc_ident": 99, "blastscore": 1007, "perc_coverage": 100.0, "evalue": 0.0, "locus_tag": "WP_038424199.1"}], ["input|c1|88803-89754|-|ctg20_77|", 10, {"name": "KOCBH_RS21760", "genecluster": "NZ_CP035214_c4509383-4564511", "start": 4521602, "end": 4522552, "strand": "-", "annotation": "sugar-binding_transcriptional_regulator", "perc_ident": 100, "blastscore": 613, "perc_coverage": 100.0, "evalue": 2.91e-223, "locus_tag": "WP_004848649.1"}], ["input|c1|90118-90949|+|ctg20_78|", 11, {"name": "KOCBH_RS21765", "genecluster": "NZ_CP035214_c4509383-4564511", "start": 4522917, "end": 4523747, "strand": "+", "annotation": "transketolase", "perc_ident": 100, "blastscore": 560, "perc_coverage": 100.0, "evalue": 1.42e-203, "locus_tag": "WP_004848651.1"}], ["input|c1|90941-91877|+|ctg20_79|", 12, {"name": "KOCBH_RS21770", "genecluster": "NZ_CP035214_c4509383-4564511", "start": 4523740, "end": 4524675, "strand": "+", "annotation": "transketolase_family_protein", "perc_ident": 99, "blastscore": 597, "perc_coverage": 100.0, "evalue": 7.07e-217, "locus_tag": "WP_128696809.1"}], ["input|c1|91931-92555|-|ctg20_80|", 13, {"name": "KOCBH_RS21775", "genecluster": "NZ_CP035214_c4509383-4564511", "start": 4524731, "end": 4525354, "strand": "-", "annotation": "enterobactin_synthase_subunit_EntD", "perc_ident": 95, "blastscore": 383, "perc_coverage": 99.51690821256038, "evalue": 1.34e-135, "locus_tag": "WP_128696810.1"}], ["input|c1|92623-94873|-|ctg20_81|", 14, {"name": "KOCBH_RS21780", "genecluster": "NZ_CP035214_c4509383-4564511", "start": 4525421, "end": 4527670, "strand": "-", "annotation": "TonB-dependent_siderophore_receptor", "perc_ident": 99, "blastscore": 1506, "perc_coverage": 100.0, "evalue": 0.0, "locus_tag": "WP_128696811.1"}], ["input|c1|95145-96345|+|ctg20_82|", 15, {"name": "KOCBH_RS21790", "genecluster": "NZ_CP035214_c4509383-4564511", "start": 4527943, "end": 4529142, "strand": "+", "annotation": "enterochelin_esterase", "perc_ident": 98, "blastscore": 803, "perc_coverage": 100.0, "evalue": 1.9e-295, "locus_tag": "WP_038424200.1"}], ["input|c1|96372-96576|+|ctg20_83|", 16, {"name": "KOCBH_RS21795", "genecluster": "NZ_CP035214_c4509383-4564511", "start": 4529170, "end": 4529373, "strand": "+", "annotation": "MbtH_family_NRPS_accessory_protein", "perc_ident": 99, "blastscore": 150, "perc_coverage": 100.0, "evalue": 5.48e-48, "locus_tag": "WP_025107039.1"}], ["input|c1|96586-100468|+|ctg20_84|", 17, {"name": "KOCBH_RS21800", "genecluster": "NZ_CP035214_c4509383-4564511", "start": 4529384, "end": 4533265, "strand": "+", "annotation": "enterobactin_non-ribosomal_peptide_synthetase_EntF", "perc_ident": 99, "blastscore": 2568, "perc_coverage": 99.92266047950503, "evalue": 0.0, "locus_tag": "WP_128696812.1"}], ["input|c1|100691-101486|-|ctg20_85|", 18, {"name": "KOCBH_RS21805", "genecluster": "NZ_CP035214_c4509383-4564511", "start": 4533364, "end": 4534158, "strand": "-", "annotation": "iron-enterobactin_ABC_transporter_ATP-binding_protein", "perc_ident": 100, "blastscore": 521, "perc_coverage": 100.0, "evalue": 1.4e-188, "locus_tag": "WP_014228352.1"}], ["input|c1|101482-102475|-|ctg20_86|", 19, {"name": "KOCBH_RS21810", "genecluster": "NZ_CP035214_c4509383-4564511", "start": 4534155, "end": 4535147, "strand": "-", "annotation": "iron-enterobactin_ABC_transporter_permease", "perc_ident": 100, "blastscore": 602, "perc_coverage": 99.69696969696969, "evalue": 2.26e-218, "locus_tag": "WP_009653197.1"}], ["input|c1|101482-102475|-|ctg20_86|", 19, {"name": "KOCBH_RS21815", "genecluster": "NZ_CP035214_c4509383-4564511", "start": 4535144, "end": 4536151, "strand": "-", "annotation": "Fe(3+)-siderophore_ABC_transporter_permease", "perc_ident": 36, "blastscore": 127, "perc_coverage": 93.33333333333333, "evalue": 6.63e-32, "locus_tag": "WP_038424204.1"}], ["input|c1|102471-103479|-|ctg20_87|", 20, {"name": "KOCBH_RS21815", "genecluster": "NZ_CP035214_c4509383-4564511", "start": 4535144, "end": 4536151, "strand": "-", "annotation": "Fe(3+)-siderophore_ABC_transporter_permease", "perc_ident": 99, "blastscore": 610, "perc_coverage": 100.0, "evalue": 2.1e-221, "locus_tag": "WP_038424204.1"}], ["input|c1|102471-103479|-|ctg20_87|", 20, {"name": "KOCBH_RS21810", "genecluster": "NZ_CP035214_c4509383-4564511", "start": 4534155, "end": 4535147, "strand": "-", "annotation": "iron-enterobactin_ABC_transporter_permease", "perc_ident": 36, "blastscore": 139, "perc_coverage": 91.94029850746269, "evalue": 2.2e-36, "locus_tag": "WP_009653197.1"}], ["input|c1|103591-104833|+|ctg20_88|", 21, {"name": "KOCBH_RS21820", "genecluster": "NZ_CP035214_c4509383-4564511", "start": 4536264, "end": 4537505, "strand": "+", "annotation": "enterobactin_transporter_EntS", "perc_ident": 100, "blastscore": 767, "perc_coverage": 100.0, "evalue": 1.2e-280, "locus_tag": "WP_014228354.1"}]]}], [{"accession": "NZ_CP048108", "cluster_label": "c2823565-2878338", "proteins": ["WP_160742774.1", "WP_162122662.1", "WP_160742775.1", "WP_162121848.1", "WP_162121849.1", "WP_160742778.1", "WP_162121850.1", "WP_014228368.1", "WP_014228367.1", "WP_162121851.1", "WP_162121852.1", "WP_160742782.1", "WP_160742783.1", "WP_004130340.1", "WP_014228363.1", "WP_160742784.1", "WP_162121853.1", "WP_014837779.1", "WP_162121854.1", "WP_162122663.1", "WP_162121855.1", "WP_160742789.1", "WP_162121856.1", "WP_160743355.1", "WP_049104556.1", "WP_162121857.1", "WP_014837773.1", "WP_162121858.1", "WP_025107039.1", "WP_162121859.1", "WP_160743358.1", "WP_160743359.1", "WP_162121860.1", "WP_004848651.1", "WP_004848649.1", "WP_160743361.1", "WP_004130307.1", "WP_032719761.1", "WP_160743362.1", "WP_004848640.1", "WP_162121861.1", "WP_160743363.1", "WP_004130292.1", "WP_025107047.1", "WP_160743365.1"], "description": "Klebsiella michiganensis strain BD177 chromosome, complete genome", "cluster_type": "NRPS", "tags": ["GW952_RS13435", "GW952_RS13440", "GW952_RS13445", "GW952_RS13450", "GW952_RS13455", "GW952_RS13460", "GW952_RS13465", "GW952_RS13470", "GW952_RS13475", "GW952_RS13480", "GW952_RS13485", "GW952_RS13490", "GW952_RS13495", "GW952_RS13500", "GW952_RS13505", "GW952_RS13510", "GW952_RS13515", "GW952_RS13520", "GW952_RS13525", "GW952_RS13530", "GW952_RS13535", "GW952_RS13540", "GW952_RS13545", "GW952_RS13550", "GW952_RS13555", "GW952_RS13560", "GW952_RS13565", "GW952_RS13570", "GW952_RS13575", "GW952_RS13580", "GW952_RS13585", "GW952_RS13590", "GW952_RS13595", "GW952_RS13600", "GW952_RS13605", "GW952_RS13610", "GW952_RS13615", "GW952_RS13620", "GW952_RS13625", "GW952_RS13630", "GW952_RS13635", "GW952_RS13640", "GW952_RS13645", "GW952_RS13650", "GW952_RS13655"]}, {"hits": 22, "core_gene_hits": 1, "blast_score": 16802.0, "synteny_score": 19, "core_bonus": 3, "pairings": [["input|c1|77273-77867|-|ctg20_67|", 0, {"name": "GW952_RS13655", "genecluster": "NZ_CP048108_c2823565-2878338", "start": 2877100, "end": 2877693, "strand": "+", "annotation": "transcriptional_regulator_BetI", "perc_ident": 99, "blastscore": 385, "perc_coverage": 100.0, "evalue": 1.08e-136, "locus_tag": "WP_160743365.1"}], ["input|c1|77995-80029|+|ctg20_68|", 1, {"name": "GW952_RS13650", "genecluster": "NZ_CP048108_c2823565-2878338", "start": 2874938, "end": 2876971, "strand": "-", "annotation": "choline_BCCT_transporter_BetT", "perc_ident": 100, "blastscore": 1310, "perc_coverage": 100.0, "evalue": 0.0, "locus_tag": "WP_025107047.1"}], ["input|c1|80251-80404|+|ctg20_69|", 2, {"name": "GW952_RS13645", "genecluster": "NZ_CP048108_c2823565-2878338", "start": 2874563, "end": 2874715, "strand": "-", "annotation": "type_I_toxin-antitoxin_system_Hok_family_toxin", "perc_ident": 100, "blastscore": 90, "perc_coverage": 100.0, "evalue": 2.29e-24, "locus_tag": "WP_004130292.1"}], ["input|c1|80598-81384|-|ctg20_70|", 3, {"name": "GW952_RS13640", "genecluster": "NZ_CP048108_c2823565-2878338", "start": 2873584, "end": 2874369, "strand": "+", "annotation": "SDR_family_oxidoreductase", "perc_ident": 99, "blastscore": 513, "perc_coverage": 100.0, "evalue": 1.77e-185, "locus_tag": "WP_160743363.1"}], ["input|c1|80598-81384|-|ctg20_70|", 3, {"name": "GW952_RS13520", "genecluster": "NZ_CP048108_c2823565-2878338", "start": 2841946, "end": 2842701, "strand": "-", "annotation": "2,3-dihydro-2,3-dihydroxybenzoate_dehydrogenase", "perc_ident": 32, "blastscore": 110, "perc_coverage": 98.08429118773945, "evalue": 3.75e-27, "locus_tag": "WP_014837779.1"}], ["input|c1|81563-82361|-|ctg20_71|", 4, {"name": "GW952_RS13635", "genecluster": "NZ_CP048108_c2823565-2878338", "start": 2872610, "end": 2873407, "strand": "+", "annotation": "SDR_family_oxidoreductase", "perc_ident": 99, "blastscore": 530, "perc_coverage": 100.0, "evalue": 6.71e-192, "locus_tag": "WP_162121861.1"}], ["input|c1|82421-83477|-|ctg20_72|", 5, {"name": "GW952_RS13630", "genecluster": "NZ_CP048108_c2823565-2878338", "start": 2871494, "end": 2872549, "strand": "+", "annotation": "ABC_transporter_permease", "perc_ident": 100, "blastscore": 655, "perc_coverage": 100.0, "evalue": 1.52e-238, "locus_tag": "WP_004848640.1"}], ["input|c1|83494-85039|-|ctg20_73|", 6, {"name": "GW952_RS13625", "genecluster": "NZ_CP048108_c2823565-2878338", "start": 2869932, "end": 2871476, "strand": "+", "annotation": "ATP-binding_cassette_domain-containing_protein", "perc_ident": 99, "blastscore": 993, "perc_coverage": 100.0, "evalue": 0.0, "locus_tag": "WP_160743362.1"}], ["input|c1|83494-85039|-|ctg20_73|", 6, {"name": "GW952_RS13480", "genecluster": "NZ_CP048108_c2823565-2878338", "start": 2835133, "end": 2836635, "strand": "-", "annotation": "sugar_ABC_transporter_ATP-binding_protein", "perc_ident": 35, "blastscore": 303, "perc_coverage": 99.0272373540856, "evalue": 1.61e-95, "locus_tag": "WP_162121851.1"}], ["input|c1|85040-85661|-|ctg20_74|", 7, {"name": "GW952_RS13620", "genecluster": "NZ_CP048108_c2823565-2878338", "start": 2869310, "end": 2869930, "strand": "+", "annotation": "DUF2291_domain-containing_protein", "perc_ident": 99, "blastscore": 406, "perc_coverage": 100.0, "evalue": 8.86e-145, "locus_tag": "WP_032719761.1"}], ["input|c1|85704-86640|-|ctg20_75|", 8, {"name": "GW952_RS13615", "genecluster": "NZ_CP048108_c2823565-2878338", "start": 2868331, "end": 2869266, "strand": "+", "annotation": "substrate-binding_domain-containing_protein", "perc_ident": 100, "blastscore": 594, "perc_coverage": 100.0, "evalue": 1.17e-215, "locus_tag": "WP_004130307.1"}], ["input|c1|86920-88441|-|ctg20_76|", 9, {"name": "GW952_RS13610", "genecluster": "NZ_CP048108_c2823565-2878338", "start": 2866677, "end": 2868197, "strand": "+", "annotation": "glycerol_kinase_GlpK", "perc_ident": 99, "blastscore": 1008, "perc_coverage": 100.0, "evalue": 0.0, "locus_tag": "WP_160743361.1"}], ["input|c1|88803-89754|-|ctg20_77|", 10, {"name": "GW952_RS13605", "genecluster": "NZ_CP048108_c2823565-2878338", "start": 2865364, "end": 2866314, "strand": "+", "annotation": "sugar-binding_transcriptional_regulator", "perc_ident": 100, "blastscore": 613, "perc_coverage": 100.0, "evalue": 2.91e-223, "locus_tag": "WP_004848649.1"}], ["input|c1|90118-90949|+|ctg20_78|", 11, {"name": "GW952_RS13600", "genecluster": "NZ_CP048108_c2823565-2878338", "start": 2864169, "end": 2864999, "strand": "-", "annotation": "transketolase", "perc_ident": 100, "blastscore": 560, "perc_coverage": 100.0, "evalue": 1.42e-203, "locus_tag": "WP_004848651.1"}], ["input|c1|90941-91877|+|ctg20_79|", 12, {"name": "GW952_RS13595", "genecluster": "NZ_CP048108_c2823565-2878338", "start": 2863241, "end": 2864176, "strand": "-", "annotation": "transketolase_family_protein", "perc_ident": 98, "blastscore": 593, "perc_coverage": 100.0, "evalue": 3.36e-215, "locus_tag": "WP_162121860.1"}], ["input|c1|91931-92555|-|ctg20_80|", 13, {"name": "GW952_RS13590", "genecluster": "NZ_CP048108_c2823565-2878338", "start": 2862562, "end": 2863185, "strand": "+", "annotation": "enterobactin_synthase_subunit_EntD", "perc_ident": 89, "blastscore": 365, "perc_coverage": 100.0, "evalue": 1.96e-128, "locus_tag": "WP_160743359.1"}], ["input|c1|92623-94873|-|ctg20_81|", 14, {"name": "GW952_RS13585", "genecluster": "NZ_CP048108_c2823565-2878338", "start": 2860245, "end": 2862494, "strand": "+", "annotation": "TonB-dependent_siderophore_receptor", "perc_ident": 99, "blastscore": 1506, "perc_coverage": 100.0, "evalue": 0.0, "locus_tag": "WP_160743358.1"}], ["input|c1|95145-96345|+|ctg20_82|", 15, {"name": "GW952_RS13580", "genecluster": "NZ_CP048108_c2823565-2878338", "start": 2858580, "end": 2859779, "strand": "-", "annotation": "enterochelin_esterase", "perc_ident": 95, "blastscore": 803, "perc_coverage": 100.0, "evalue": 1.9e-295, "locus_tag": "WP_162121859.1"}], ["input|c1|96372-96576|+|ctg20_83|", 16, {"name": "GW952_RS13575", "genecluster": "NZ_CP048108_c2823565-2878338", "start": 2858349, "end": 2858552, "strand": "-", "annotation": "MbtH_family_NRPS_accessory_protein", "perc_ident": 99, "blastscore": 150, "perc_coverage": 100.0, "evalue": 5.48e-48, "locus_tag": "WP_025107039.1"}], ["input|c1|96586-100468|+|ctg20_84|", 17, {"name": "GW952_RS13570", "genecluster": "NZ_CP048108_c2823565-2878338", "start": 2854457, "end": 2858338, "strand": "-", "annotation": "enterobactin_non-ribosomal_peptide_synthetase_EntF", "perc_ident": 99, "blastscore": 2556, "perc_coverage": 100.0, "evalue": 0.0, "locus_tag": "WP_162121858.1"}], ["input|c1|100691-101486|-|ctg20_85|", 18, {"name": "GW952_RS13565", "genecluster": "NZ_CP048108_c2823565-2878338", "start": 2853565, "end": 2854359, "strand": "+", "annotation": "iron-enterobactin_ABC_transporter_ATP-binding_protein", "perc_ident": 100, "blastscore": 523, "perc_coverage": 100.0, "evalue": 4.89e-189, "locus_tag": "WP_014837773.1"}], ["input|c1|101482-102475|-|ctg20_86|", 19, {"name": "GW952_RS13560", "genecluster": "NZ_CP048108_c2823565-2878338", "start": 2852576, "end": 2853568, "strand": "+", "annotation": "iron-enterobactin_ABC_transporter_permease", "perc_ident": 99, "blastscore": 598, "perc_coverage": 99.69696969696969, "evalue": 1.07e-216, "locus_tag": "WP_162121857.1"}], ["input|c1|101482-102475|-|ctg20_86|", 19, {"name": "GW952_RS13555", "genecluster": "NZ_CP048108_c2823565-2878338", "start": 2851572, "end": 2852579, "strand": "+", "annotation": "Fe(3+)-siderophore_ABC_transporter_permease", "perc_ident": 36, "blastscore": 128, "perc_coverage": 93.33333333333333, "evalue": 2.45e-32, "locus_tag": "WP_049104556.1"}], ["input|c1|102471-103479|-|ctg20_87|", 20, {"name": "GW952_RS13555", "genecluster": "NZ_CP048108_c2823565-2878338", "start": 2851572, "end": 2852579, "strand": "+", "annotation": "Fe(3+)-siderophore_ABC_transporter_permease", "perc_ident": 100, "blastscore": 613, "perc_coverage": 100.0, "evalue": 1.8e-222, "locus_tag": "WP_049104556.1"}], ["input|c1|102471-103479|-|ctg20_87|", 20, {"name": "GW952_RS13560", "genecluster": "NZ_CP048108_c2823565-2878338", "start": 2852576, "end": 2853568, "strand": "+", "annotation": "iron-enterobactin_ABC_transporter_permease", "perc_ident": 36, "blastscore": 139, "perc_coverage": 91.94029850746269, "evalue": 2.2e-36, "locus_tag": "WP_162121857.1"}], ["input|c1|103591-104833|+|ctg20_88|", 21, {"name": "GW952_RS13550", "genecluster": "NZ_CP048108_c2823565-2878338", "start": 2850218, "end": 2851459, "strand": "-", "annotation": "enterobactin_transporter_EntS", "perc_ident": 98, "blastscore": 758, "perc_coverage": 100.0, "evalue": 5.47e-277, "locus_tag": "WP_160743355.1"}]]}], [{"accession": "NZ_LR607327", "cluster_label": "c479037-531337", "proteins": ["WP_009653196.1", "WP_154061816.1", "WP_004848634.1", "WP_004130297.1", "WP_004848639.1", "WP_004848640.1", "WP_009653186.1", "WP_154061817.1", "WP_004130307.1", "WP_154061818.1", "WP_004848649.1", "WP_004848651.1", "WP_004848653.1", "WP_004848654.1", "WP_154061819.1", "WP_154061820.1", "WP_004848660.1", "WP_154061821.1", "WP_004848665.1", "WP_004848667.1", "WP_004848669.1", "WP_154061822.1", "WP_004848674.1", "WP_004848677.1", "WP_154062747.1", "WP_004848682.1", "WP_086530581.1", "WP_004848685.1", "WP_004135432.1", "WP_004130340.1", "WP_004848690.1", "WP_154061823.1", "WP_004848694.1", "WP_154061824.1", "WP_154061825.1", "WP_009653178.1", "WP_004848703.1", "WP_004848705.1", "WP_004848706.1", "WP_154061826.1", "WP_004848711.1", "WP_154062748.1", "WP_032721313.1"], "description": "Klebsiella michiganensis strain 4928STDY7071292 chromosome 1", "cluster_type": "NRPS", "tags": ["FN635_RS02320", "FN635_RS02325", "FN635_RS02330", "FN635_RS02335", "FN635_RS02340", "FN635_RS02345", "FN635_RS02350", "FN635_RS02355", "FN635_RS02360", "FN635_RS02365", "FN635_RS02370", "FN635_RS02375", "FN635_RS02380", "FN635_RS02385", "FN635_RS02390", "FN635_RS02395", "FN635_RS02400", "FN635_RS02405", "FN635_RS02410", "FN635_RS02415", "FN635_RS02420", "FN635_RS02425", "FN635_RS02430", "FN635_RS02435", "FN635_RS02440", "FN635_RS02445", "FN635_RS02450", "FN635_RS02455", "FN635_RS02465", "FN635_RS02470", "FN635_RS02475", "FN635_RS02480", "FN635_RS02485", "FN635_RS02490", "FN635_RS02495", "FN635_RS02500", "FN635_RS02505", "FN635_RS02515", "FN635_RS02520", "FN635_RS02525", "FN635_RS02530", "FN635_RS02535", "FN635_RS02540"]}, {"hits": 22, "core_gene_hits": 1, "blast_score": 16794.0, "synteny_score": 19, "core_bonus": 3, "pairings": [["input|c1|77273-77867|-|ctg20_67|", 0, {"name": "FN635_RS02320", "genecluster": "NZ_LR607327_c479037-531337", "start": 479801, "end": 480394, "strand": "-", "annotation": "transcriptional_regulator_BetI", "perc_ident": 99, "blastscore": 383, "perc_coverage": 100.0, "evalue": 4.41e-136, "locus_tag": "WP_009653196.1"}], ["input|c1|77995-80029|+|ctg20_68|", 1, {"name": "FN635_RS02325", "genecluster": "NZ_LR607327_c479037-531337", "start": 480523, "end": 482556, "strand": "+", "annotation": "choline_BCCT_transporter_BetT", "perc_ident": 99, "blastscore": 1302, "perc_coverage": 100.0, "evalue": 0.0, "locus_tag": "WP_154061816.1"}], ["input|c1|80251-80404|+|ctg20_69|", 2, {"name": "FN635_RS02330", "genecluster": "NZ_LR607327_c479037-531337", "start": 482779, "end": 482931, "strand": "+", "annotation": "type_I_toxin-antitoxin_system_Hok_family_toxin", "perc_ident": 98, "blastscore": 87, "perc_coverage": 100.0, "evalue": 1.89e-23, "locus_tag": "WP_004848634.1"}], ["input|c1|80598-81384|-|ctg20_70|", 3, {"name": "FN635_RS02335", "genecluster": "NZ_LR607327_c479037-531337", "start": 483125, "end": 483910, "strand": "-", "annotation": "SDR_family_oxidoreductase", "perc_ident": 100, "blastscore": 515, "perc_coverage": 100.0, "evalue": 4.34e-186, "locus_tag": "WP_004130297.1"}], ["input|c1|80598-81384|-|ctg20_70|", 3, {"name": "FN635_RS02450", "genecluster": "NZ_LR607327_c479037-531337", "start": 512202, "end": 512957, "strand": "+", "annotation": "2,3-dihydro-2,3-dihydroxybenzoate_dehydrogenase_EntA", "perc_ident": 32, "blastscore": 110, "perc_coverage": 98.08429118773945, "evalue": 5.26e-27, "locus_tag": "WP_086530581.1"}], ["input|c1|81563-82361|-|ctg20_71|", 4, {"name": "FN635_RS02340", "genecluster": "NZ_LR607327_c479037-531337", "start": 484016, "end": 484813, "strand": "-", "annotation": "SDR_family_oxidoreductase", "perc_ident": 100, "blastscore": 531, "perc_coverage": 100.0, "evalue": 1.65e-192, "locus_tag": "WP_004848639.1"}], ["input|c1|82421-83477|-|ctg20_72|", 5, {"name": "FN635_RS02345", "genecluster": "NZ_LR607327_c479037-531337", "start": 484874, "end": 485929, "strand": "-", "annotation": "ABC_transporter_permease", "perc_ident": 100, "blastscore": 655, "perc_coverage": 100.0, "evalue": 1.52e-238, "locus_tag": "WP_004848640.1"}], ["input|c1|83494-85039|-|ctg20_73|", 6, {"name": "FN635_RS02350", "genecluster": "NZ_LR607327_c479037-531337", "start": 485947, "end": 487491, "strand": "-", "annotation": "sugar_ABC_transporter_ATP-binding_protein", "perc_ident": 100, "blastscore": 997, "perc_coverage": 100.0, "evalue": 0.0, "locus_tag": "WP_009653186.1"}], ["input|c1|83494-85039|-|ctg20_73|", 6, {"name": "FN635_RS02490", "genecluster": "NZ_LR607327_c479037-531337", "start": 518407, "end": 519909, "strand": "+", "annotation": "ATP-binding_cassette_domain-containing_protein", "perc_ident": 36, "blastscore": 307, "perc_coverage": 99.0272373540856, "evalue": 7.34e-97, "locus_tag": "WP_154061824.1"}], ["input|c1|85040-85661|-|ctg20_74|", 7, {"name": "FN635_RS02355", "genecluster": "NZ_LR607327_c479037-531337", "start": 487493, "end": 488113, "strand": "-", "annotation": "DUF2291_family_protein", "perc_ident": 98, "blastscore": 401, "perc_coverage": 100.0, "evalue": 5.98e-143, "locus_tag": "WP_154061817.1"}], ["input|c1|85704-86640|-|ctg20_75|", 8, {"name": "FN635_RS02360", "genecluster": "NZ_LR607327_c479037-531337", "start": 488157, "end": 489092, "strand": "-", "annotation": "D-ribose_ABC_transporter_substrate-binding_protein", "perc_ident": 100, "blastscore": 594, "perc_coverage": 100.0, "evalue": 1.17e-215, "locus_tag": "WP_004130307.1"}], ["input|c1|86920-88441|-|ctg20_76|", 9, {"name": "FN635_RS02365", "genecluster": "NZ_LR607327_c479037-531337", "start": 489373, "end": 490893, "strand": "-", "annotation": "carbohydrate_kinase", "perc_ident": 99, "blastscore": 1009, "perc_coverage": 100.0, "evalue": 0.0, "locus_tag": "WP_154061818.1"}], ["input|c1|88803-89754|-|ctg20_77|", 10, {"name": "FN635_RS02370", "genecluster": "NZ_LR607327_c479037-531337", "start": 491256, "end": 492206, "strand": "-", "annotation": "sugar-binding_transcriptional_regulator", "perc_ident": 100, "blastscore": 613, "perc_coverage": 100.0, "evalue": 2.91e-223, "locus_tag": "WP_004848649.1"}], ["input|c1|90118-90949|+|ctg20_78|", 11, {"name": "FN635_RS02375", "genecluster": "NZ_LR607327_c479037-531337", "start": 492571, "end": 493401, "strand": "+", "annotation": "transketolase", "perc_ident": 100, "blastscore": 560, "perc_coverage": 100.0, "evalue": 1.42e-203, "locus_tag": "WP_004848651.1"}], ["input|c1|90941-91877|+|ctg20_79|", 12, {"name": "FN635_RS02380", "genecluster": "NZ_LR607327_c479037-531337", "start": 493394, "end": 494329, "strand": "+", "annotation": "transketolase", "perc_ident": 100, "blastscore": 602, "perc_coverage": 100.0, "evalue": 1.05e-218, "locus_tag": "WP_004848653.1"}], ["input|c1|91931-92555|-|ctg20_80|", 13, {"name": "FN635_RS02385", "genecluster": "NZ_LR607327_c479037-531337", "start": 494385, "end": 495008, "strand": "-", "annotation": "enterobactin_synthase_subunit_EntD", "perc_ident": 89, "blastscore": 365, "perc_coverage": 100.0, "evalue": 9.72e-129, "locus_tag": "WP_004848654.1"}], ["input|c1|92623-94873|-|ctg20_81|", 14, {"name": "FN635_RS02390", "genecluster": "NZ_LR607327_c479037-531337", "start": 495075, "end": 497324, "strand": "-", "annotation": "FepA_family_TonB-dependent_siderophore_receptor", "perc_ident": 98, "blastscore": 1507, "perc_coverage": 100.0, "evalue": 0.0, "locus_tag": "WP_154061819.1"}], ["input|c1|95145-96345|+|ctg20_82|", 15, {"name": "FN635_RS02395", "genecluster": "NZ_LR607327_c479037-531337", "start": 497597, "end": 498796, "strand": "+", "annotation": "enterochelin_esterase", "perc_ident": 94, "blastscore": 810, "perc_coverage": 100.0, "evalue": 4.86e-298, "locus_tag": "WP_154061820.1"}], ["input|c1|96372-96576|+|ctg20_83|", 16, {"name": "FN635_RS02400", "genecluster": "NZ_LR607327_c479037-531337", "start": 498824, "end": 499027, "strand": "+", "annotation": "MbtH_family_NRPS_accessory_protein", "perc_ident": 100, "blastscore": 152, "perc_coverage": 100.0, "evalue": 6.65e-49, "locus_tag": "WP_004848660.1"}], ["input|c1|96586-100468|+|ctg20_84|", 17, {"name": "FN635_RS02405", "genecluster": "NZ_LR607327_c479037-531337", "start": 499038, "end": 502919, "strand": "+", "annotation": "enterobactin_non-ribosomal_peptide_synthetase_EntF", "perc_ident": 99, "blastscore": 2549, "perc_coverage": 100.0, "evalue": 0.0, "locus_tag": "WP_154061821.1"}], ["input|c1|100691-101486|-|ctg20_85|", 18, {"name": "FN635_RS02410", "genecluster": "NZ_LR607327_c479037-531337", "start": 503018, "end": 503812, "strand": "-", "annotation": "iron-enterobactin_ABC_transporter_ATP-binding_protein", "perc_ident": 99, "blastscore": 517, "perc_coverage": 100.0, "evalue": 9.47e-187, "locus_tag": "WP_004848665.1"}], ["input|c1|101482-102475|-|ctg20_86|", 19, {"name": "FN635_RS02415", "genecluster": "NZ_LR607327_c479037-531337", "start": 503809, "end": 504801, "strand": "-", "annotation": "iron-enterobactin_ABC_transporter_permease", "perc_ident": 99, "blastscore": 600, "perc_coverage": 99.69696969696969, "evalue": 1.31e-217, "locus_tag": "WP_004848667.1"}], ["input|c1|101482-102475|-|ctg20_86|", 19, {"name": "FN635_RS02420", "genecluster": "NZ_LR607327_c479037-531337", "start": 504798, "end": 505805, "strand": "-", "annotation": "Fe(3+)-siderophore_ABC_transporter_permease", "perc_ident": 36, "blastscore": 126, "perc_coverage": 93.33333333333333, "evalue": 1.29e-31, "locus_tag": "WP_004848669.1"}], ["input|c1|102471-103479|-|ctg20_87|", 20, {"name": "FN635_RS02420", "genecluster": "NZ_LR607327_c479037-531337", "start": 504798, "end": 505805, "strand": "-", "annotation": "Fe(3+)-siderophore_ABC_transporter_permease", "perc_ident": 99, "blastscore": 610, "perc_coverage": 100.0, "evalue": 2.1e-221, "locus_tag": "WP_004848669.1"}], ["input|c1|102471-103479|-|ctg20_87|", 20, {"name": "FN635_RS02415", "genecluster": "NZ_LR607327_c479037-531337", "start": 503809, "end": 504801, "strand": "-", "annotation": "iron-enterobactin_ABC_transporter_permease", "perc_ident": 36, "blastscore": 139, "perc_coverage": 91.94029850746269, "evalue": 2.2e-36, "locus_tag": "WP_004848667.1"}], ["input|c1|103591-104833|+|ctg20_88|", 21, {"name": "FN635_RS02425", "genecluster": "NZ_LR607327_c479037-531337", "start": 505918, "end": 507159, "strand": "+", "annotation": "enterobactin_transporter_EntS", "perc_ident": 98, "blastscore": 753, "perc_coverage": 100.0, "evalue": 5.23e-275, "locus_tag": "WP_154061822.1"}]]}], [{"accession": "NZ_NGSN01000001", "cluster_label": "c1196892-1249192", "proteins": ["WP_009653196.1", "WP_004848632.1", "WP_086530573.1", "WP_004130297.1", "WP_004848639.1", "WP_004848640.1", "WP_009653186.1", "WP_086530574.1", "WP_004130307.1", "WP_004848646.1", "WP_004848649.1", "WP_004848651.1", "WP_004848653.1", "WP_004848654.1", "WP_086530575.1", "WP_086530576.1", "WP_004848660.1", "WP_086530577.1", "WP_004848665.1", "WP_009653197.1", "WP_004848669.1", "WP_086530578.1", "WP_086530579.1", "WP_004848677.1", "WP_004848679.1", "WP_004848682.1", "WP_086530581.1", "WP_004848685.1", "WP_014228363.1", "WP_004130340.1", "WP_004848690.1", "WP_086530582.1", "WP_004848694.1", "WP_086530583.1", "WP_009653187.1", "WP_009653178.1", "WP_009653174.1", "WP_004848705.1", "WP_086530584.1", "WP_086530585.1", "WP_004848711.1", "WP_086530586.1", "WP_032721313.1"], "description": "Klebsiella michiganensis strain MGH176 scaffold00001, whole genome shotgun sequence", "cluster_type": "NRPS", "tags": ["AZ037_RS05605", "AZ037_RS05615", "AZ037_RS05620", "AZ037_RS05625", "AZ037_RS05630", "AZ037_RS05635", "AZ037_RS05640", "AZ037_RS05645", "AZ037_RS05650", "AZ037_RS05660", "AZ037_RS05665", "AZ037_RS05670", "AZ037_RS05675", "AZ037_RS05680", "AZ037_RS05685", "AZ037_RS05695", "AZ037_RS05700", "AZ037_RS05705", "AZ037_RS05710", "AZ037_RS05715", "AZ037_RS05720", "AZ037_RS05725", "AZ037_RS05730", "AZ037_RS05740", "AZ037_RS05745", "AZ037_RS05750", "AZ037_RS05755", "AZ037_RS05760", "AZ037_RS05770", "AZ037_RS05775", "AZ037_RS05780", "AZ037_RS05785", "AZ037_RS05790", "AZ037_RS05795", "AZ037_RS05800", "AZ037_RS05805", "AZ037_RS05810", "AZ037_RS05815", "AZ037_RS05820", "AZ037_RS05825", "AZ037_RS05830", "AZ037_RS05835", "AZ037_RS05840"]}, {"hits": 22, "core_gene_hits": 1, "blast_score": 16793.0, "synteny_score": 19, "core_bonus": 3, "pairings": [["input|c1|77273-77867|-|ctg20_67|", 0, {"name": "AZ037_RS05605", "genecluster": "NZ_NGSN01000001_c1196892-1249192", "start": 1197654, "end": 1198247, "strand": "-", "annotation": "transcriptional_regulator_BetI", "perc_ident": 99, "blastscore": 383, "perc_coverage": 100.0, "evalue": 4.41e-136, "locus_tag": "WP_009653196.1"}], ["input|c1|77995-80029|+|ctg20_68|", 1, {"name": "AZ037_RS05615", "genecluster": "NZ_NGSN01000001_c1196892-1249192", "start": 1198376, "end": 1200409, "strand": "+", "annotation": "choline_transporter", "perc_ident": 100, "blastscore": 1306, "perc_coverage": 100.0, "evalue": 0.0, "locus_tag": "WP_004848632.1"}], ["input|c1|80251-80404|+|ctg20_69|", 2, {"name": "AZ037_RS05620", "genecluster": "NZ_NGSN01000001_c1196892-1249192", "start": 1200632, "end": 1200784, "strand": "+", "annotation": "type_I_toxin-antitoxin_system_Hok_family_toxin", "perc_ident": 96, "blastscore": 85, "perc_coverage": 100.0, "evalue": 1.56e-22, "locus_tag": "WP_086530573.1"}], ["input|c1|80598-81384|-|ctg20_70|", 3, {"name": "AZ037_RS05625", "genecluster": "NZ_NGSN01000001_c1196892-1249192", "start": 1200979, "end": 1201764, "strand": "-", "annotation": "SDR_family_oxidoreductase", "perc_ident": 100, "blastscore": 515, "perc_coverage": 100.0, "evalue": 4.34e-186, "locus_tag": "WP_004130297.1"}], ["input|c1|80598-81384|-|ctg20_70|", 3, {"name": "AZ037_RS05755", "genecluster": "NZ_NGSN01000001_c1196892-1249192", "start": 1230057, "end": 1230812, "strand": "+", "annotation": "2,3-dihydro-2,3-dihydroxybenzoate_dehydrogenase_EntA", "perc_ident": 32, "blastscore": 110, "perc_coverage": 98.08429118773945, "evalue": 5.26e-27, "locus_tag": "WP_086530581.1"}], ["input|c1|81563-82361|-|ctg20_71|", 4, {"name": "AZ037_RS05630", "genecluster": "NZ_NGSN01000001_c1196892-1249192", "start": 1201870, "end": 1202667, "strand": "-", "annotation": "SDR_family_oxidoreductase", "perc_ident": 100, "blastscore": 531, "perc_coverage": 100.0, "evalue": 1.65e-192, "locus_tag": "WP_004848639.1"}], ["input|c1|82421-83477|-|ctg20_72|", 5, {"name": "AZ037_RS05635", "genecluster": "NZ_NGSN01000001_c1196892-1249192", "start": 1202728, "end": 1203783, "strand": "-", "annotation": "ABC_transporter_permease", "perc_ident": 100, "blastscore": 655, "perc_coverage": 100.0, "evalue": 1.52e-238, "locus_tag": "WP_004848640.1"}], ["input|c1|83494-85039|-|ctg20_73|", 6, {"name": "AZ037_RS05640", "genecluster": "NZ_NGSN01000001_c1196892-1249192", "start": 1203801, "end": 1205345, "strand": "-", "annotation": "sugar_ABC_transporter_ATP-binding_protein", "perc_ident": 100, "blastscore": 997, "perc_coverage": 100.0, "evalue": 0.0, "locus_tag": "WP_009653186.1"}], ["input|c1|83494-85039|-|ctg20_73|", 6, {"name": "AZ037_RS05795", "genecluster": "NZ_NGSN01000001_c1196892-1249192", "start": 1236139, "end": 1237641, "strand": "+", "annotation": "sugar_ABC_transporter_ATP-binding_protein", "perc_ident": 36, "blastscore": 303, "perc_coverage": 99.0272373540856, "evalue": 1.61e-95, "locus_tag": "WP_086530583.1"}], ["input|c1|85040-85661|-|ctg20_74|", 7, {"name": "AZ037_RS05645", "genecluster": "NZ_NGSN01000001_c1196892-1249192", "start": 1205347, "end": 1205967, "strand": "-", "annotation": "DUF2291_domain-containing_protein", "perc_ident": 98, "blastscore": 401, "perc_coverage": 100.0, "evalue": 8.5e-143, "locus_tag": "WP_086530574.1"}], ["input|c1|85704-86640|-|ctg20_75|", 8, {"name": "AZ037_RS05650", "genecluster": "NZ_NGSN01000001_c1196892-1249192", "start": 1206011, "end": 1206946, "strand": "-", "annotation": "D-ribose_ABC_transporter_substrate-binding_protein", "perc_ident": 100, "blastscore": 594, "perc_coverage": 100.0, "evalue": 1.17e-215, "locus_tag": "WP_004130307.1"}], ["input|c1|86920-88441|-|ctg20_76|", 9, {"name": "AZ037_RS05660", "genecluster": "NZ_NGSN01000001_c1196892-1249192", "start": 1207227, "end": 1208747, "strand": "-", "annotation": "FGGY-family_carbohydrate_kinase", "perc_ident": 99, "blastscore": 1008, "perc_coverage": 100.0, "evalue": 0.0, "locus_tag": "WP_004848646.1"}], ["input|c1|88803-89754|-|ctg20_77|", 10, {"name": "AZ037_RS05665", "genecluster": "NZ_NGSN01000001_c1196892-1249192", "start": 1209110, "end": 1210060, "strand": "-", "annotation": "sugar-binding_transcriptional_regulator", "perc_ident": 100, "blastscore": 613, "perc_coverage": 100.0, "evalue": 2.91e-223, "locus_tag": "WP_004848649.1"}], ["input|c1|90118-90949|+|ctg20_78|", 11, {"name": "AZ037_RS05670", "genecluster": "NZ_NGSN01000001_c1196892-1249192", "start": 1210425, "end": 1211255, "strand": "+", "annotation": "transketolase", "perc_ident": 100, "blastscore": 560, "perc_coverage": 100.0, "evalue": 1.42e-203, "locus_tag": "WP_004848651.1"}], ["input|c1|90941-91877|+|ctg20_79|", 12, {"name": "AZ037_RS05675", "genecluster": "NZ_NGSN01000001_c1196892-1249192", "start": 1211248, "end": 1212183, "strand": "+", "annotation": "transketolase", "perc_ident": 100, "blastscore": 602, "perc_coverage": 100.0, "evalue": 1.05e-218, "locus_tag": "WP_004848653.1"}], ["input|c1|91931-92555|-|ctg20_80|", 13, {"name": "AZ037_RS05680", "genecluster": "NZ_NGSN01000001_c1196892-1249192", "start": 1212239, "end": 1212862, "strand": "-", "annotation": "enterobactin_synthase_subunit_EntD", "perc_ident": 89, "blastscore": 365, "perc_coverage": 100.0, "evalue": 9.72e-129, "locus_tag": "WP_004848654.1"}], ["input|c1|92623-94873|-|ctg20_81|", 14, {"name": "AZ037_RS05685", "genecluster": "NZ_NGSN01000001_c1196892-1249192", "start": 1212930, "end": 1215179, "strand": "-", "annotation": "TonB-dependent_siderophore_receptor", "perc_ident": 98, "blastscore": 1507, "perc_coverage": 100.0, "evalue": 0.0, "locus_tag": "WP_086530575.1"}], ["input|c1|95145-96345|+|ctg20_82|", 15, {"name": "AZ037_RS05695", "genecluster": "NZ_NGSN01000001_c1196892-1249192", "start": 1215452, "end": 1216651, "strand": "+", "annotation": "enterochelin_esterase", "perc_ident": 99, "blastscore": 813, "perc_coverage": 100.0, "evalue": 2.07e-299, "locus_tag": "WP_086530576.1"}], ["input|c1|96372-96576|+|ctg20_83|", 16, {"name": "AZ037_RS05700", "genecluster": "NZ_NGSN01000001_c1196892-1249192", "start": 1216679, "end": 1216882, "strand": "+", "annotation": "MbtH_family_NRPS_accessory_protein", "perc_ident": 100, "blastscore": 152, "perc_coverage": 100.0, "evalue": 6.65e-49, "locus_tag": "WP_004848660.1"}], ["input|c1|96586-100468|+|ctg20_84|", 17, {"name": "AZ037_RS05705", "genecluster": "NZ_NGSN01000001_c1196892-1249192", "start": 1216893, "end": 1220774, "strand": "+", "annotation": "enterobactin_non-ribosomal_peptide_synthetase_EntF", "perc_ident": 98, "blastscore": 2544, "perc_coverage": 99.92266047950503, "evalue": 0.0, "locus_tag": "WP_086530577.1"}], ["input|c1|100691-101486|-|ctg20_85|", 18, {"name": "AZ037_RS05710", "genecluster": "NZ_NGSN01000001_c1196892-1249192", "start": 1220873, "end": 1221667, "strand": "-", "annotation": "iron-enterobactin_ABC_transporter_ATP-binding_protein", "perc_ident": 99, "blastscore": 517, "perc_coverage": 100.0, "evalue": 9.47e-187, "locus_tag": "WP_004848665.1"}], ["input|c1|101482-102475|-|ctg20_86|", 19, {"name": "AZ037_RS05715", "genecluster": "NZ_NGSN01000001_c1196892-1249192", "start": 1221664, "end": 1222656, "strand": "-", "annotation": "iron-enterobactin_ABC_transporter_permease", "perc_ident": 100, "blastscore": 602, "perc_coverage": 99.69696969696969, "evalue": 2.26e-218, "locus_tag": "WP_009653197.1"}], ["input|c1|101482-102475|-|ctg20_86|", 19, {"name": "AZ037_RS05720", "genecluster": "NZ_NGSN01000001_c1196892-1249192", "start": 1222653, "end": 1223660, "strand": "-", "annotation": "Fe(3+)-siderophore_ABC_transporter_permease", "perc_ident": 36, "blastscore": 126, "perc_coverage": 93.33333333333333, "evalue": 1.29e-31, "locus_tag": "WP_004848669.1"}], ["input|c1|102471-103479|-|ctg20_87|", 20, {"name": "AZ037_RS05720", "genecluster": "NZ_NGSN01000001_c1196892-1249192", "start": 1222653, "end": 1223660, "strand": "-", "annotation": "Fe(3+)-siderophore_ABC_transporter_permease", "perc_ident": 99, "blastscore": 610, "perc_coverage": 100.0, "evalue": 2.1e-221, "locus_tag": "WP_004848669.1"}], ["input|c1|102471-103479|-|ctg20_87|", 20, {"name": "AZ037_RS05715", "genecluster": "NZ_NGSN01000001_c1196892-1249192", "start": 1221664, "end": 1222656, "strand": "-", "annotation": "iron-enterobactin_ABC_transporter_permease", "perc_ident": 36, "blastscore": 139, "perc_coverage": 91.94029850746269, "evalue": 2.2e-36, "locus_tag": "WP_009653197.1"}], ["input|c1|103591-104833|+|ctg20_88|", 21, {"name": "AZ037_RS05725", "genecluster": "NZ_NGSN01000001_c1196892-1249192", "start": 1223773, "end": 1225014, "strand": "+", "annotation": "enterobactin_transporter_EntS", "perc_ident": 98, "blastscore": 755, "perc_coverage": 100.0, "evalue": 6.37e-276, "locus_tag": "WP_086530578.1"}]]}], [{"accession": "NZ_LR607342", "cluster_label": "c458558-510858", "proteins": ["WP_004848631.1", "WP_004848632.1", "WP_004848634.1", "WP_004848637.1", "WP_004848639.1", "WP_004848640.1", "WP_004848642.1", "WP_004848643.1", "WP_004130307.1", "WP_004848646.1", "WP_004848649.1", "WP_004848651.1", "WP_004848653.1", "WP_004848654.1", "WP_004848657.1", "WP_004848659.1", "WP_004848660.1", "WP_004848662.1", "WP_004848665.1", "WP_004848667.1", "WP_004848669.1", "WP_154059000.1", "WP_004848674.1", "WP_004848677.1", "WP_004848679.1", "WP_004848682.1", "WP_004848684.1", "WP_004848685.1", "WP_004135432.1", "WP_004130340.1", "WP_004848690.1", "WP_004848693.1", "WP_004848694.1", "WP_004848696.1", "WP_004848698.1", "WP_004848701.1", "WP_004848703.1", "WP_004848705.1", "WP_004848706.1", "WP_004848709.1", "WP_004848711.1", "WP_004848712.1", "WP_032721313.1"], "description": "Klebsiella michiganensis strain 4928STDY7071186 chromosome 1", "cluster_type": "NRPS", "tags": ["FN814_RS02230", "FN814_RS02235", "FN814_RS02240", "FN814_RS02245", "FN814_RS02250", "FN814_RS02255", "FN814_RS02260", "FN814_RS02265", "FN814_RS02270", "FN814_RS02275", "FN814_RS02280", "FN814_RS02285", "FN814_RS02290", "FN814_RS02295", "FN814_RS02300", "FN814_RS02305", "FN814_RS02310", "FN814_RS02315", "FN814_RS02320", "FN814_RS02325", "FN814_RS02330", "FN814_RS02335", "FN814_RS02340", "FN814_RS02345", "FN814_RS02350", "FN814_RS02355", "FN814_RS02360", "FN814_RS02365", "FN814_RS02375", "FN814_RS02380", "FN814_RS02385", "FN814_RS02390", "FN814_RS02395", "FN814_RS02400", "FN814_RS02405", "FN814_RS02410", "FN814_RS02415", "FN814_RS02425", "FN814_RS02430", "FN814_RS02435", "FN814_RS02440", "FN814_RS02445", "FN814_RS02450"]}, {"hits": 22, "core_gene_hits": 1, "blast_score": 16790.0, "synteny_score": 19, "core_bonus": 3, "pairings": [["input|c1|77273-77867|-|ctg20_67|", 0, {"name": "FN814_RS02230", "genecluster": "NZ_LR607342_c458558-510858", "start": 459275, "end": 459868, "strand": "-", "annotation": "transcriptional_regulator_BetI", "perc_ident": 99, "blastscore": 382, "perc_coverage": 100.0, "evalue": 1.8e-135, "locus_tag": "WP_004848631.1"}], ["input|c1|77995-80029|+|ctg20_68|", 1, {"name": "FN814_RS02235", "genecluster": "NZ_LR607342_c458558-510858", "start": 459997, "end": 462030, "strand": "+", "annotation": "choline_transporter", "perc_ident": 100, "blastscore": 1306, "perc_coverage": 100.0, "evalue": 0.0, "locus_tag": "WP_004848632.1"}], ["input|c1|80251-80404|+|ctg20_69|", 2, {"name": "FN814_RS02240", "genecluster": "NZ_LR607342_c458558-510858", "start": 462253, "end": 462405, "strand": "+", "annotation": "type_I_toxin-antitoxin_system_Hok_family_toxin", "perc_ident": 98, "blastscore": 87, "perc_coverage": 100.0, "evalue": 1.89e-23, "locus_tag": "WP_004848634.1"}], ["input|c1|80598-81384|-|ctg20_70|", 3, {"name": "FN814_RS02245", "genecluster": "NZ_LR607342_c458558-510858", "start": 462599, "end": 463384, "strand": "-", "annotation": "SDR_family_oxidoreductase", "perc_ident": 99, "blastscore": 513, "perc_coverage": 100.0, "evalue": 1.77e-185, "locus_tag": "WP_004848637.1"}], ["input|c1|80598-81384|-|ctg20_70|", 3, {"name": "FN814_RS02360", "genecluster": "NZ_LR607342_c458558-510858", "start": 491723, "end": 492478, "strand": "+", "annotation": "2,3-dihydro-2,3-dihydroxybenzoate_dehydrogenase_EntA", "perc_ident": 32, "blastscore": 110, "perc_coverage": 98.08429118773945, "evalue": 3.75e-27, "locus_tag": "WP_004848684.1"}], ["input|c1|81563-82361|-|ctg20_71|", 4, {"name": "FN814_RS02250", "genecluster": "NZ_LR607342_c458558-510858", "start": 463490, "end": 464287, "strand": "-", "annotation": "SDR_family_oxidoreductase", "perc_ident": 100, "blastscore": 531, "perc_coverage": 100.0, "evalue": 1.65e-192, "locus_tag": "WP_004848639.1"}], ["input|c1|82421-83477|-|ctg20_72|", 5, {"name": "FN814_RS02255", "genecluster": "NZ_LR607342_c458558-510858", "start": 464348, "end": 465403, "strand": "-", "annotation": "ABC_transporter_permease", "perc_ident": 100, "blastscore": 655, "perc_coverage": 100.0, "evalue": 1.52e-238, "locus_tag": "WP_004848640.1"}], ["input|c1|83494-85039|-|ctg20_73|", 6, {"name": "FN814_RS02260", "genecluster": "NZ_LR607342_c458558-510858", "start": 465421, "end": 466965, "strand": "-", "annotation": "sugar_ABC_transporter_ATP-binding_protein", "perc_ident": 99, "blastscore": 994, "perc_coverage": 100.0, "evalue": 0.0, "locus_tag": "WP_004848642.1"}], ["input|c1|83494-85039|-|ctg20_73|", 6, {"name": "FN814_RS02400", "genecluster": "NZ_LR607342_c458558-510858", "start": 497914, "end": 499416, "strand": "+", "annotation": "sugar_ABC_transporter_ATP-binding_protein", "perc_ident": 36, "blastscore": 305, "perc_coverage": 99.0272373540856, "evalue": 5.75e-96, "locus_tag": "WP_004848696.1"}], ["input|c1|85040-85661|-|ctg20_74|", 7, {"name": "FN814_RS02265", "genecluster": "NZ_LR607342_c458558-510858", "start": 466967, "end": 467587, "strand": "-", "annotation": "DUF2291_domain-containing_protein", "perc_ident": 98, "blastscore": 401, "perc_coverage": 100.0, "evalue": 8.5e-143, "locus_tag": "WP_004848643.1"}], ["input|c1|85704-86640|-|ctg20_75|", 8, {"name": "FN814_RS02270", "genecluster": "NZ_LR607342_c458558-510858", "start": 467631, "end": 468566, "strand": "-", "annotation": "D-ribose_ABC_transporter_substrate-binding_protein", "perc_ident": 100, "blastscore": 594, "perc_coverage": 100.0, "evalue": 1.17e-215, "locus_tag": "WP_004130307.1"}], ["input|c1|86920-88441|-|ctg20_76|", 9, {"name": "FN814_RS02275", "genecluster": "NZ_LR607342_c458558-510858", "start": 468847, "end": 470367, "strand": "-", "annotation": "FGGY-family_carbohydrate_kinase", "perc_ident": 99, "blastscore": 1008, "perc_coverage": 100.0, "evalue": 0.0, "locus_tag": "WP_004848646.1"}], ["input|c1|88803-89754|-|ctg20_77|", 10, {"name": "FN814_RS02280", "genecluster": "NZ_LR607342_c458558-510858", "start": 470730, "end": 471680, "strand": "-", "annotation": "sugar-binding_transcriptional_regulator", "perc_ident": 100, "blastscore": 613, "perc_coverage": 100.0, "evalue": 2.91e-223, "locus_tag": "WP_004848649.1"}], ["input|c1|90118-90949|+|ctg20_78|", 11, {"name": "FN814_RS02285", "genecluster": "NZ_LR607342_c458558-510858", "start": 472045, "end": 472875, "strand": "+", "annotation": "transketolase", "perc_ident": 100, "blastscore": 560, "perc_coverage": 100.0, "evalue": 1.42e-203, "locus_tag": "WP_004848651.1"}], ["input|c1|90941-91877|+|ctg20_79|", 12, {"name": "FN814_RS02290", "genecluster": "NZ_LR607342_c458558-510858", "start": 472868, "end": 473803, "strand": "+", "annotation": "transketolase", "perc_ident": 100, "blastscore": 602, "perc_coverage": 100.0, "evalue": 1.05e-218, "locus_tag": "WP_004848653.1"}], ["input|c1|91931-92555|-|ctg20_80|", 13, {"name": "FN814_RS02295", "genecluster": "NZ_LR607342_c458558-510858", "start": 473859, "end": 474482, "strand": "-", "annotation": "enterobactin_synthase_subunit_EntD", "perc_ident": 89, "blastscore": 365, "perc_coverage": 100.0, "evalue": 9.72e-129, "locus_tag": "WP_004848654.1"}], ["input|c1|92623-94873|-|ctg20_81|", 14, {"name": "FN814_RS02300", "genecluster": "NZ_LR607342_c458558-510858", "start": 474549, "end": 476798, "strand": "-", "annotation": "TonB-dependent_siderophore_receptor", "perc_ident": 98, "blastscore": 1506, "perc_coverage": 100.0, "evalue": 0.0, "locus_tag": "WP_004848657.1"}], ["input|c1|95145-96345|+|ctg20_82|", 15, {"name": "FN814_RS02305", "genecluster": "NZ_LR607342_c458558-510858", "start": 477118, "end": 478317, "strand": "+", "annotation": "enterochelin_esterase", "perc_ident": 99, "blastscore": 814, "perc_coverage": 100.0, "evalue": 1.02e-299, "locus_tag": "WP_004848659.1"}], ["input|c1|96372-96576|+|ctg20_83|", 16, {"name": "FN814_RS02310", "genecluster": "NZ_LR607342_c458558-510858", "start": 478345, "end": 478548, "strand": "+", "annotation": "MbtH_family_NRPS_accessory_protein", "perc_ident": 100, "blastscore": 152, "perc_coverage": 100.0, "evalue": 6.65e-49, "locus_tag": "WP_004848660.1"}], ["input|c1|96586-100468|+|ctg20_84|", 17, {"name": "FN814_RS02315", "genecluster": "NZ_LR607342_c458558-510858", "start": 478559, "end": 482440, "strand": "+", "annotation": "enterobactin_non-ribosomal_peptide_synthetase_EntF", "perc_ident": 99, "blastscore": 2548, "perc_coverage": 99.92266047950503, "evalue": 0.0, "locus_tag": "WP_004848662.1"}], ["input|c1|100691-101486|-|ctg20_85|", 18, {"name": "FN814_RS02320", "genecluster": "NZ_LR607342_c458558-510858", "start": 482539, "end": 483333, "strand": "-", "annotation": "iron-enterobactin_ABC_transporter_ATP-binding_protein", "perc_ident": 99, "blastscore": 517, "perc_coverage": 100.0, "evalue": 9.47e-187, "locus_tag": "WP_004848665.1"}], ["input|c1|101482-102475|-|ctg20_86|", 19, {"name": "FN814_RS02325", "genecluster": "NZ_LR607342_c458558-510858", "start": 483330, "end": 484322, "strand": "-", "annotation": "iron-enterobactin_ABC_transporter_permease", "perc_ident": 99, "blastscore": 600, "perc_coverage": 99.69696969696969, "evalue": 1.31e-217, "locus_tag": "WP_004848667.1"}], ["input|c1|101482-102475|-|ctg20_86|", 19, {"name": "FN814_RS02330", "genecluster": "NZ_LR607342_c458558-510858", "start": 484319, "end": 485326, "strand": "-", "annotation": "Fe(3+)-siderophore_ABC_transporter_permease", "perc_ident": 36, "blastscore": 126, "perc_coverage": 93.33333333333333, "evalue": 1.29e-31, "locus_tag": "WP_004848669.1"}], ["input|c1|102471-103479|-|ctg20_87|", 20, {"name": "FN814_RS02330", "genecluster": "NZ_LR607342_c458558-510858", "start": 484319, "end": 485326, "strand": "-", "annotation": "Fe(3+)-siderophore_ABC_transporter_permease", "perc_ident": 99, "blastscore": 610, "perc_coverage": 100.0, "evalue": 2.1e-221, "locus_tag": "WP_004848669.1"}], ["input|c1|102471-103479|-|ctg20_87|", 20, {"name": "FN814_RS02325", "genecluster": "NZ_LR607342_c458558-510858", "start": 483330, "end": 484322, "strand": "-", "annotation": "iron-enterobactin_ABC_transporter_permease", "perc_ident": 36, "blastscore": 139, "perc_coverage": 91.94029850746269, "evalue": 2.2e-36, "locus_tag": "WP_004848667.1"}], ["input|c1|103591-104833|+|ctg20_88|", 21, {"name": "FN814_RS02335", "genecluster": "NZ_LR607342_c458558-510858", "start": 485439, "end": 486680, "strand": "+", "annotation": "enterobactin_transporter_EntS", "perc_ident": 98, "blastscore": 752, "perc_coverage": 100.0, "evalue": 7.43e-275, "locus_tag": "WP_154059000.1"}]]}], [{"accession": "NZ_CP056136", "cluster_label": "c4131778-4184078", "proteins": ["WP_032721313.1", "WP_086530586.1", "WP_004848711.1", "WP_049075340.1", "WP_004848706.1", "WP_004848705.1", "WP_009653174.1", "WP_009653178.1", "WP_009653187.1", "WP_128349717.1", "WP_128349718.1", "HV324_RS19905", "WP_004848690.1", "WP_004130340.1", "WP_014228363.1", "WP_181507331.1", "WP_004848685.1", "WP_004848684.1", "WP_004848682.1", "WP_004848679.1", "WP_004848677.1", "WP_161505806.1", "WP_004848671.1", "WP_004848669.1", "WP_004848667.1", "WP_004848665.1", "WP_128349721.1", "WP_128349722.1", "WP_128349723.1", "WP_009653195.1", "WP_004848654.1", "WP_004848653.1", "WP_004848651.1", "WP_004848649.1", "WP_004848646.1", "WP_004130307.1", "WP_009653164.1", "WP_009653186.1", "WP_004848640.1", "WP_004848639.1", "WP_004848637.1", "WP_004848634.1", "WP_004848632.1", "WP_009653196.1"], "description": "Klebsiella michiganensis strain RHBSTW-00909 chromosome, complete genome", "cluster_type": "NRPS", "tags": ["HV324_RS19850", "HV324_RS19855", "HV324_RS19860", "HV324_RS19865", "HV324_RS19870", "HV324_RS19875", "HV324_RS19880", "HV324_RS19885", "HV324_RS19890", "HV324_RS19895", "HV324_RS19900", "HV324_RS19905", "HV324_RS19910", "HV324_RS19915", "HV324_RS19920", "HV324_RS19925", "HV324_RS19930", "HV324_RS19935", "HV324_RS19940", "HV324_RS19945", "HV324_RS19950", "HV324_RS19955", "HV324_RS19960", "HV324_RS19965", "HV324_RS19970", "HV324_RS19975", "HV324_RS19980", "HV324_RS19985", "HV324_RS19990", "HV324_RS19995", "HV324_RS20000", "HV324_RS20005", "HV324_RS20010", "HV324_RS20015", "HV324_RS20020", "HV324_RS20025", "HV324_RS20030", "HV324_RS20035", "HV324_RS20040", "HV324_RS20045", "HV324_RS20050", "HV324_RS20055", "HV324_RS20060", "HV324_RS20065"]}, {"hits": 22, "core_gene_hits": 1, "blast_score": 16788.0, "synteny_score": 19, "core_bonus": 3, "pairings": [["input|c1|77273-77867|-|ctg20_67|", 0, {"name": "HV324_RS20065", "genecluster": "NZ_CP056136_c4131778-4184078", "start": 4182723, "end": 4183316, "strand": "+", "annotation": "transcriptional_regulator_BetI", "perc_ident": 99, "blastscore": 383, "perc_coverage": 100.0, "evalue": 4.41e-136, "locus_tag": "WP_009653196.1"}], ["input|c1|77995-80029|+|ctg20_68|", 1, {"name": "HV324_RS20060", "genecluster": "NZ_CP056136_c4131778-4184078", "start": 4180561, "end": 4182594, "strand": "-", "annotation": "choline_transporter", "perc_ident": 100, "blastscore": 1306, "perc_coverage": 100.0, "evalue": 0.0, "locus_tag": "WP_004848632.1"}], ["input|c1|80251-80404|+|ctg20_69|", 2, {"name": "HV324_RS20055", "genecluster": "NZ_CP056136_c4131778-4184078", "start": 4180186, "end": 4180338, "strand": "-", "annotation": "type_I_toxin-antitoxin_system_Hok_family_toxin", "perc_ident": 98, "blastscore": 87, "perc_coverage": 100.0, "evalue": 1.89e-23, "locus_tag": "WP_004848634.1"}], ["input|c1|80598-81384|-|ctg20_70|", 3, {"name": "HV324_RS20050", "genecluster": "NZ_CP056136_c4131778-4184078", "start": 4179206, "end": 4179991, "strand": "+", "annotation": "SDR_family_oxidoreductase", "perc_ident": 99, "blastscore": 513, "perc_coverage": 100.0, "evalue": 1.77e-185, "locus_tag": "WP_004848637.1"}], ["input|c1|80598-81384|-|ctg20_70|", 3, {"name": "HV324_RS19935", "genecluster": "NZ_CP056136_c4131778-4184078", "start": 4150159, "end": 4150914, "strand": "-", "annotation": "2,3-dihydro-2,3-dihydroxybenzoate_dehydrogenase_EntA", "perc_ident": 32, "blastscore": 110, "perc_coverage": 98.08429118773945, "evalue": 3.75e-27, "locus_tag": "WP_004848684.1"}], ["input|c1|81563-82361|-|ctg20_71|", 4, {"name": "HV324_RS20045", "genecluster": "NZ_CP056136_c4131778-4184078", "start": 4178303, "end": 4179100, "strand": "+", "annotation": "SDR_family_oxidoreductase", "perc_ident": 100, "blastscore": 531, "perc_coverage": 100.0, "evalue": 1.65e-192, "locus_tag": "WP_004848639.1"}], ["input|c1|82421-83477|-|ctg20_72|", 5, {"name": "HV324_RS20040", "genecluster": "NZ_CP056136_c4131778-4184078", "start": 4177187, "end": 4178242, "strand": "+", "annotation": "ABC_transporter_permease", "perc_ident": 100, "blastscore": 655, "perc_coverage": 100.0, "evalue": 1.52e-238, "locus_tag": "WP_004848640.1"}], ["input|c1|83494-85039|-|ctg20_73|", 6, {"name": "HV324_RS20035", "genecluster": "NZ_CP056136_c4131778-4184078", "start": 4175625, "end": 4177169, "strand": "+", "annotation": "sugar_ABC_transporter_ATP-binding_protein", "perc_ident": 100, "blastscore": 997, "perc_coverage": 100.0, "evalue": 0.0, "locus_tag": "WP_009653186.1"}], ["input|c1|83494-85039|-|ctg20_73|", 6, {"name": "HV324_RS19895", "genecluster": "NZ_CP056136_c4131778-4184078", "start": 4143100, "end": 4144602, "strand": "-", "annotation": "sugar_ABC_transporter_ATP-binding_protein", "perc_ident": 36, "blastscore": 304, "perc_coverage": 99.0272373540856, "evalue": 8.11e-96, "locus_tag": "WP_128349717.1"}], ["input|c1|85040-85661|-|ctg20_74|", 7, {"name": "HV324_RS20030", "genecluster": "NZ_CP056136_c4131778-4184078", "start": 4175003, "end": 4175623, "strand": "+", "annotation": "DUF2291_domain-containing_protein", "perc_ident": 99, "blastscore": 403, "perc_coverage": 100.0, "evalue": 1.03e-143, "locus_tag": "WP_009653164.1"}], ["input|c1|85704-86640|-|ctg20_75|", 8, {"name": "HV324_RS20025", "genecluster": "NZ_CP056136_c4131778-4184078", "start": 4174024, "end": 4174959, "strand": "+", "annotation": "D-ribose_ABC_transporter_substrate-binding_protein", "perc_ident": 100, "blastscore": 594, "perc_coverage": 100.0, "evalue": 1.17e-215, "locus_tag": "WP_004130307.1"}], ["input|c1|86920-88441|-|ctg20_76|", 9, {"name": "HV324_RS20020", "genecluster": "NZ_CP056136_c4131778-4184078", "start": 4172223, "end": 4173743, "strand": "+", "annotation": "FGGY-family_carbohydrate_kinase", "perc_ident": 99, "blastscore": 1008, "perc_coverage": 100.0, "evalue": 0.0, "locus_tag": "WP_004848646.1"}], ["input|c1|88803-89754|-|ctg20_77|", 10, {"name": "HV324_RS20015", "genecluster": "NZ_CP056136_c4131778-4184078", "start": 4170910, "end": 4171860, "strand": "+", "annotation": "sugar-binding_transcriptional_regulator", "perc_ident": 100, "blastscore": 613, "perc_coverage": 100.0, "evalue": 2.91e-223, "locus_tag": "WP_004848649.1"}], ["input|c1|90118-90949|+|ctg20_78|", 11, {"name": "HV324_RS20010", "genecluster": "NZ_CP056136_c4131778-4184078", "start": 4169715, "end": 4170545, "strand": "-", "annotation": "transketolase", "perc_ident": 100, "blastscore": 560, "perc_coverage": 100.0, "evalue": 1.42e-203, "locus_tag": "WP_004848651.1"}], ["input|c1|90941-91877|+|ctg20_79|", 12, {"name": "HV324_RS20005", "genecluster": "NZ_CP056136_c4131778-4184078", "start": 4168787, "end": 4169722, "strand": "-", "annotation": "transketolase", "perc_ident": 100, "blastscore": 602, "perc_coverage": 100.0, "evalue": 1.05e-218, "locus_tag": "WP_004848653.1"}], ["input|c1|91931-92555|-|ctg20_80|", 13, {"name": "HV324_RS20000", "genecluster": "NZ_CP056136_c4131778-4184078", "start": 4168108, "end": 4168731, "strand": "+", "annotation": "enterobactin_synthase_subunit_EntD", "perc_ident": 89, "blastscore": 365, "perc_coverage": 100.0, "evalue": 9.72e-129, "locus_tag": "WP_004848654.1"}], ["input|c1|92623-94873|-|ctg20_81|", 14, {"name": "HV324_RS19995", "genecluster": "NZ_CP056136_c4131778-4184078", "start": 4165792, "end": 4168041, "strand": "+", "annotation": "TonB-dependent_siderophore_receptor", "perc_ident": 99, "blastscore": 1508, "perc_coverage": 100.0, "evalue": 0.0, "locus_tag": "WP_009653195.1"}], ["input|c1|95145-96345|+|ctg20_82|", 15, {"name": "HV324_RS19990", "genecluster": "NZ_CP056136_c4131778-4184078", "start": 4164320, "end": 4165519, "strand": "-", "annotation": "enterochelin_esterase", "perc_ident": 93, "blastscore": 800, "perc_coverage": 100.0, "evalue": 4.47e-294, "locus_tag": "WP_128349723.1"}], ["input|c1|96372-96576|+|ctg20_83|", 16, {"name": "HV324_RS19985", "genecluster": "NZ_CP056136_c4131778-4184078", "start": 4164089, "end": 4164292, "strand": "-", "annotation": "MbtH_family_NRPS_accessory_protein", "perc_ident": 99, "blastscore": 150, "perc_coverage": 100.0, "evalue": 5.48e-48, "locus_tag": "WP_128349722.1"}], ["input|c1|96586-100468|+|ctg20_84|", 17, {"name": "HV324_RS19980", "genecluster": "NZ_CP056136_c4131778-4184078", "start": 4160197, "end": 4164078, "strand": "-", "annotation": "enterobactin_non-ribosomal_peptide_synthetase_EntF", "perc_ident": 99, "blastscore": 2553, "perc_coverage": 100.0, "evalue": 0.0, "locus_tag": "WP_128349721.1"}], ["input|c1|100691-101486|-|ctg20_85|", 18, {"name": "HV324_RS19975", "genecluster": "NZ_CP056136_c4131778-4184078", "start": 4159304, "end": 4160098, "strand": "+", "annotation": "iron-enterobactin_ABC_transporter_ATP-binding_protein", "perc_ident": 99, "blastscore": 517, "perc_coverage": 100.0, "evalue": 9.47e-187, "locus_tag": "WP_004848665.1"}], ["input|c1|101482-102475|-|ctg20_86|", 19, {"name": "HV324_RS19970", "genecluster": "NZ_CP056136_c4131778-4184078", "start": 4158315, "end": 4159307, "strand": "+", "annotation": "iron-enterobactin_ABC_transporter_permease", "perc_ident": 99, "blastscore": 600, "perc_coverage": 99.69696969696969, "evalue": 1.31e-217, "locus_tag": "WP_004848667.1"}], ["input|c1|101482-102475|-|ctg20_86|", 19, {"name": "HV324_RS19965", "genecluster": "NZ_CP056136_c4131778-4184078", "start": 4157311, "end": 4158318, "strand": "+", "annotation": "Fe(3+)-siderophore_ABC_transporter_permease", "perc_ident": 36, "blastscore": 126, "perc_coverage": 93.33333333333333, "evalue": 1.29e-31, "locus_tag": "WP_004848669.1"}], ["input|c1|102471-103479|-|ctg20_87|", 20, {"name": "HV324_RS19965", "genecluster": "NZ_CP056136_c4131778-4184078", "start": 4157311, "end": 4158318, "strand": "+", "annotation": "Fe(3+)-siderophore_ABC_transporter_permease", "perc_ident": 99, "blastscore": 610, "perc_coverage": 100.0, "evalue": 2.1e-221, "locus_tag": "WP_004848669.1"}], ["input|c1|102471-103479|-|ctg20_87|", 20, {"name": "HV324_RS19970", "genecluster": "NZ_CP056136_c4131778-4184078", "start": 4158315, "end": 4159307, "strand": "+", "annotation": "iron-enterobactin_ABC_transporter_permease", "perc_ident": 36, "blastscore": 139, "perc_coverage": 91.94029850746269, "evalue": 2.2e-36, "locus_tag": "WP_004848667.1"}], ["input|c1|103591-104833|+|ctg20_88|", 21, {"name": "HV324_RS19960", "genecluster": "NZ_CP056136_c4131778-4184078", "start": 4155957, "end": 4157198, "strand": "-", "annotation": "enterobactin_transporter_EntS", "perc_ident": 98, "blastscore": 754, "perc_coverage": 100.0, "evalue": 9.05e-276, "locus_tag": "WP_004848671.1"}]]}], [{"accession": "NZ_CP058118", "cluster_label": "c1957103-2009403", "proteins": ["WP_181250654.1", "WP_109212740.1", "WP_004848634.1", "WP_004130297.1", "WP_004848639.1", "WP_004848640.1", "WP_009653186.1", "WP_009653164.1", "WP_004130307.1", "WP_181250655.1", "WP_004848649.1", "WP_004848651.1", "WP_181250656.1", "WP_181250657.1", "WP_004848657.1", "WP_181250658.1", "WP_004848660.1", "WP_181250659.1", "WP_004848665.1", "WP_181250660.1", "WP_004848669.1", "WP_181250661.1", "WP_181250662.1", "WP_181250663.1", "WP_049077121.1", "WP_004848682.1", "WP_014837779.1", "WP_004848685.1", "WP_014228363.1", "WP_004130340.1", "WP_004848690.1", "WP_049077394.1", "WP_004848694.1", "WP_181250664.1", "WP_009653187.1", "WP_009653178.1", "WP_009653174.1", "WP_004848705.1", "WP_004848706.1", "WP_181250665.1", "WP_004848711.1", "WP_181250877.1", "WP_032721313.1"], "description": "Klebsiella michiganensis strain RHBSTW-00167 chromosome, complete genome", "cluster_type": "NRPS", "tags": ["HV105_RS09410", "HV105_RS09415", "HV105_RS09420", "HV105_RS09425", "HV105_RS09430", "HV105_RS09435", "HV105_RS09440", "HV105_RS09445", "HV105_RS09450", "HV105_RS09455", "HV105_RS09460", "HV105_RS09465", "HV105_RS09470", "HV105_RS09475", "HV105_RS09480", "HV105_RS09485", "HV105_RS09490", "HV105_RS09495", "HV105_RS09500", "HV105_RS09505", "HV105_RS09510", "HV105_RS09515", "HV105_RS09520", "HV105_RS09525", "HV105_RS09530", "HV105_RS09535", "HV105_RS09540", "HV105_RS09545", "HV105_RS09550", "HV105_RS09555", "HV105_RS09560", "HV105_RS09565", "HV105_RS09570", "HV105_RS09575", "HV105_RS09580", "HV105_RS09585", "HV105_RS09590", "HV105_RS09595", "HV105_RS09600", "HV105_RS09605", "HV105_RS09610", "HV105_RS09615", "HV105_RS09620"]}, {"hits": 22, "core_gene_hits": 1, "blast_score": 16784.0, "synteny_score": 19, "core_bonus": 3, "pairings": [["input|c1|77273-77867|-|ctg20_67|", 0, {"name": "HV105_RS09410", "genecluster": "NZ_CP058118_c1957103-2009403", "start": 1957868, "end": 1958461, "strand": "-", "annotation": "transcriptional_regulator_BetI", "perc_ident": 99, "blastscore": 380, "perc_coverage": 99.49238578680203, "evalue": 7.32e-135, "locus_tag": "WP_181250654.1"}], ["input|c1|77995-80029|+|ctg20_68|", 1, {"name": "HV105_RS09415", "genecluster": "NZ_CP058118_c1957103-2009403", "start": 1958590, "end": 1960623, "strand": "+", "annotation": "choline_transporter", "perc_ident": 100, "blastscore": 1307, "perc_coverage": 100.0, "evalue": 0.0, "locus_tag": "WP_109212740.1"}], ["input|c1|80251-80404|+|ctg20_69|", 2, {"name": "HV105_RS09420", "genecluster": "NZ_CP058118_c1957103-2009403", "start": 1960846, "end": 1960998, "strand": "+", "annotation": "type_I_toxin-antitoxin_system_Hok_family_toxin", "perc_ident": 98, "blastscore": 87, "perc_coverage": 100.0, "evalue": 1.89e-23, "locus_tag": "WP_004848634.1"}], ["input|c1|80598-81384|-|ctg20_70|", 3, {"name": "HV105_RS09425", "genecluster": "NZ_CP058118_c1957103-2009403", "start": 1961193, "end": 1961978, "strand": "-", "annotation": "SDR_family_oxidoreductase", "perc_ident": 100, "blastscore": 515, "perc_coverage": 100.0, "evalue": 4.34e-186, "locus_tag": "WP_004130297.1"}], ["input|c1|80598-81384|-|ctg20_70|", 3, {"name": "HV105_RS09540", "genecluster": "NZ_CP058118_c1957103-2009403", "start": 1990268, "end": 1991023, "strand": "+", "annotation": "2,3-dihydro-2,3-dihydroxybenzoate_dehydrogenase_EntA", "perc_ident": 32, "blastscore": 110, "perc_coverage": 98.08429118773945, "evalue": 3.75e-27, "locus_tag": "WP_014837779.1"}], ["input|c1|81563-82361|-|ctg20_71|", 4, {"name": "HV105_RS09430", "genecluster": "NZ_CP058118_c1957103-2009403", "start": 1962084, "end": 1962881, "strand": "-", "annotation": "SDR_family_oxidoreductase", "perc_ident": 100, "blastscore": 531, "perc_coverage": 100.0, "evalue": 1.65e-192, "locus_tag": "WP_004848639.1"}], ["input|c1|82421-83477|-|ctg20_72|", 5, {"name": "HV105_RS09435", "genecluster": "NZ_CP058118_c1957103-2009403", "start": 1962942, "end": 1963997, "strand": "-", "annotation": "ABC_transporter_permease", "perc_ident": 100, "blastscore": 655, "perc_coverage": 100.0, "evalue": 1.52e-238, "locus_tag": "WP_004848640.1"}], ["input|c1|83494-85039|-|ctg20_73|", 6, {"name": "HV105_RS09440", "genecluster": "NZ_CP058118_c1957103-2009403", "start": 1964015, "end": 1965559, "strand": "-", "annotation": "sugar_ABC_transporter_ATP-binding_protein", "perc_ident": 100, "blastscore": 997, "perc_coverage": 100.0, "evalue": 0.0, "locus_tag": "WP_009653186.1"}], ["input|c1|83494-85039|-|ctg20_73|", 6, {"name": "HV105_RS09575", "genecluster": "NZ_CP058118_c1957103-2009403", "start": 1996334, "end": 1997836, "strand": "+", "annotation": "sugar_ABC_transporter_ATP-binding_protein", "perc_ident": 36, "blastscore": 306, "perc_coverage": 99.0272373540856, "evalue": 1.03e-96, "locus_tag": "WP_181250664.1"}], ["input|c1|85040-85661|-|ctg20_74|", 7, {"name": "HV105_RS09445", "genecluster": "NZ_CP058118_c1957103-2009403", "start": 1965561, "end": 1966181, "strand": "-", "annotation": "DUF2291_domain-containing_protein", "perc_ident": 99, "blastscore": 403, "perc_coverage": 100.0, "evalue": 1.03e-143, "locus_tag": "WP_009653164.1"}], ["input|c1|85704-86640|-|ctg20_75|", 8, {"name": "HV105_RS09450", "genecluster": "NZ_CP058118_c1957103-2009403", "start": 1966225, "end": 1967160, "strand": "-", "annotation": "D-ribose_ABC_transporter_substrate-binding_protein", "perc_ident": 100, "blastscore": 594, "perc_coverage": 100.0, "evalue": 1.17e-215, "locus_tag": "WP_004130307.1"}], ["input|c1|86920-88441|-|ctg20_76|", 9, {"name": "HV105_RS09455", "genecluster": "NZ_CP058118_c1957103-2009403", "start": 1967441, "end": 1968961, "strand": "-", "annotation": "FGGY-family_carbohydrate_kinase", "perc_ident": 99, "blastscore": 1007, "perc_coverage": 100.0, "evalue": 0.0, "locus_tag": "WP_181250655.1"}], ["input|c1|88803-89754|-|ctg20_77|", 10, {"name": "HV105_RS09460", "genecluster": "NZ_CP058118_c1957103-2009403", "start": 1969324, "end": 1970274, "strand": "-", "annotation": "sugar-binding_transcriptional_regulator", "perc_ident": 100, "blastscore": 613, "perc_coverage": 100.0, "evalue": 2.91e-223, "locus_tag": "WP_004848649.1"}], ["input|c1|90118-90949|+|ctg20_78|", 11, {"name": "HV105_RS09465", "genecluster": "NZ_CP058118_c1957103-2009403", "start": 1970639, "end": 1971469, "strand": "+", "annotation": "transketolase", "perc_ident": 100, "blastscore": 560, "perc_coverage": 100.0, "evalue": 1.42e-203, "locus_tag": "WP_004848651.1"}], ["input|c1|90941-91877|+|ctg20_79|", 12, {"name": "HV105_RS09470", "genecluster": "NZ_CP058118_c1957103-2009403", "start": 1971462, "end": 1972397, "strand": "+", "annotation": "transketolase_family_protein", "perc_ident": 99, "blastscore": 598, "perc_coverage": 100.0, "evalue": 1.74e-217, "locus_tag": "WP_181250656.1"}], ["input|c1|91931-92555|-|ctg20_80|", 13, {"name": "HV105_RS09475", "genecluster": "NZ_CP058118_c1957103-2009403", "start": 1972451, "end": 1973074, "strand": "-", "annotation": "enterobactin_synthase_subunit_EntD", "perc_ident": 88, "blastscore": 357, "perc_coverage": 100.0, "evalue": 3.11e-125, "locus_tag": "WP_181250657.1"}], ["input|c1|92623-94873|-|ctg20_81|", 14, {"name": "HV105_RS09480", "genecluster": "NZ_CP058118_c1957103-2009403", "start": 1973141, "end": 1975390, "strand": "-", "annotation": "TonB-dependent_siderophore_receptor", "perc_ident": 98, "blastscore": 1506, "perc_coverage": 100.0, "evalue": 0.0, "locus_tag": "WP_004848657.1"}], ["input|c1|95145-96345|+|ctg20_82|", 15, {"name": "HV105_RS09485", "genecluster": "NZ_CP058118_c1957103-2009403", "start": 1975663, "end": 1976862, "strand": "+", "annotation": "enterochelin_esterase", "perc_ident": 96, "blastscore": 811, "perc_coverage": 100.0, "evalue": 1.7e-298, "locus_tag": "WP_181250658.1"}], ["input|c1|96372-96576|+|ctg20_83|", 16, {"name": "HV105_RS09490", "genecluster": "NZ_CP058118_c1957103-2009403", "start": 1976890, "end": 1977093, "strand": "+", "annotation": "MbtH_family_NRPS_accessory_protein", "perc_ident": 100, "blastscore": 152, "perc_coverage": 100.0, "evalue": 6.65e-49, "locus_tag": "WP_004848660.1"}], ["input|c1|96586-100468|+|ctg20_84|", 17, {"name": "HV105_RS09495", "genecluster": "NZ_CP058118_c1957103-2009403", "start": 1977104, "end": 1980985, "strand": "+", "annotation": "enterobactin_non-ribosomal_peptide_synthetase_EntF", "perc_ident": 99, "blastscore": 2555, "perc_coverage": 99.92266047950503, "evalue": 0.0, "locus_tag": "WP_181250659.1"}], ["input|c1|100691-101486|-|ctg20_85|", 18, {"name": "HV105_RS09500", "genecluster": "NZ_CP058118_c1957103-2009403", "start": 1981084, "end": 1981878, "strand": "-", "annotation": "iron-enterobactin_ABC_transporter_ATP-binding_protein", "perc_ident": 99, "blastscore": 517, "perc_coverage": 100.0, "evalue": 9.47e-187, "locus_tag": "WP_004848665.1"}], ["input|c1|101482-102475|-|ctg20_86|", 19, {"name": "HV105_RS09505", "genecluster": "NZ_CP058118_c1957103-2009403", "start": 1981875, "end": 1982867, "strand": "-", "annotation": "iron-enterobactin_ABC_transporter_permease", "perc_ident": 99, "blastscore": 600, "perc_coverage": 99.69696969696969, "evalue": 2.64e-217, "locus_tag": "WP_181250660.1"}], ["input|c1|101482-102475|-|ctg20_86|", 19, {"name": "HV105_RS09510", "genecluster": "NZ_CP058118_c1957103-2009403", "start": 1982864, "end": 1983871, "strand": "-", "annotation": "Fe(3+)-siderophore_ABC_transporter_permease", "perc_ident": 36, "blastscore": 126, "perc_coverage": 93.33333333333333, "evalue": 1.29e-31, "locus_tag": "WP_004848669.1"}], ["input|c1|102471-103479|-|ctg20_87|", 20, {"name": "HV105_RS09510", "genecluster": "NZ_CP058118_c1957103-2009403", "start": 1982864, "end": 1983871, "strand": "-", "annotation": "Fe(3+)-siderophore_ABC_transporter_permease", "perc_ident": 99, "blastscore": 610, "perc_coverage": 100.0, "evalue": 2.1e-221, "locus_tag": "WP_004848669.1"}], ["input|c1|102471-103479|-|ctg20_87|", 20, {"name": "HV105_RS09505", "genecluster": "NZ_CP058118_c1957103-2009403", "start": 1981875, "end": 1982867, "strand": "-", "annotation": "iron-enterobactin_ABC_transporter_permease", "perc_ident": 36, "blastscore": 138, "perc_coverage": 91.94029850746269, "evalue": 4.3e-36, "locus_tag": "WP_181250660.1"}], ["input|c1|103591-104833|+|ctg20_88|", 21, {"name": "HV105_RS09515", "genecluster": "NZ_CP058118_c1957103-2009403", "start": 1983984, "end": 1985225, "strand": "+", "annotation": "enterobactin_transporter_EntS", "perc_ident": 98, "blastscore": 749, "perc_coverage": 100.0, "evalue": 1.23e-273, "locus_tag": "WP_181250661.1"}]]}], [{"accession": "NZ_CP055985", "cluster_label": "c4907158-4959458", "proteins": ["WP_009653196.1", "WP_004848632.1", "WP_004848634.1", "WP_004130297.1", "WP_004848639.1", "WP_004848640.1", "WP_009653186.1", "WP_009653164.1", "WP_004130307.1", "WP_004848646.1", "WP_004848649.1", "WP_004848651.1", "WP_004848653.1", "WP_182012091.1", "WP_182012092.1", "WP_182012093.1", "WP_004848660.1", "WP_182012094.1", "WP_004848665.1", "WP_004848667.1", "WP_004848669.1", "WP_154061822.1", "WP_086530579.1", "WP_004848677.1", "WP_182012911.1", "WP_004848682.1", "WP_014837779.1", "WP_004848685.1", "WP_004135432.1", "WP_004130340.1", "WP_004848690.1", "WP_177340476.1", "WP_004848694.1", "WP_182012095.1", "WP_032694346.1", "WP_009653178.1", "WP_009653174.1", "WP_161505802.1", "WP_004848706.1", "WP_182012096.1", "WP_004848711.1", "WP_086530586.1", "WP_032721313.1"], "description": "Klebsiella michiganensis strain RHBSTW-00676 chromosome", "cluster_type": "NRPS", "tags": ["HV264_RS23390", "HV264_RS23395", "HV264_RS23400", "HV264_RS23405", "HV264_RS23410", "HV264_RS23415", "HV264_RS23420", "HV264_RS23425", "HV264_RS23430", "HV264_RS23435", "HV264_RS23440", "HV264_RS23445", "HV264_RS23450", "HV264_RS23455", "HV264_RS23460", "HV264_RS23465", "HV264_RS23470", "HV264_RS23475", "HV264_RS23480", "HV264_RS23485", "HV264_RS23490", "HV264_RS23495", "HV264_RS23500", "HV264_RS23505", "HV264_RS23510", "HV264_RS23515", "HV264_RS23520", "HV264_RS23525", "HV264_RS23530", "HV264_RS23535", "HV264_RS23540", "HV264_RS23545", "HV264_RS23550", "HV264_RS23555", "HV264_RS23560", "HV264_RS23565", "HV264_RS23570", "HV264_RS23575", "HV264_RS23580", "HV264_RS23585", "HV264_RS23590", "HV264_RS23595", "HV264_RS23600"]}, {"hits": 22, "core_gene_hits": 1, "blast_score": 16774.0, "synteny_score": 19, "core_bonus": 3, "pairings": [["input|c1|77273-77867|-|ctg20_67|", 0, {"name": "HV264_RS23390", "genecluster": "NZ_CP055985_c4907158-4959458", "start": 4907922, "end": 4908515, "strand": "-", "annotation": "transcriptional_regulator_BetI", "perc_ident": 99, "blastscore": 383, "perc_coverage": 100.0, "evalue": 4.41e-136, "locus_tag": "WP_009653196.1"}], ["input|c1|77995-80029|+|ctg20_68|", 1, {"name": "HV264_RS23395", "genecluster": "NZ_CP055985_c4907158-4959458", "start": 4908644, "end": 4910677, "strand": "+", "annotation": "choline_transporter", "perc_ident": 100, "blastscore": 1306, "perc_coverage": 100.0, "evalue": 0.0, "locus_tag": "WP_004848632.1"}], ["input|c1|80251-80404|+|ctg20_69|", 2, {"name": "HV264_RS23400", "genecluster": "NZ_CP055985_c4907158-4959458", "start": 4910899, "end": 4911051, "strand": "+", "annotation": "type_I_toxin-antitoxin_system_Hok_family_toxin", "perc_ident": 98, "blastscore": 87, "perc_coverage": 100.0, "evalue": 1.89e-23, "locus_tag": "WP_004848634.1"}], ["input|c1|80598-81384|-|ctg20_70|", 3, {"name": "HV264_RS23405", "genecluster": "NZ_CP055985_c4907158-4959458", "start": 4911245, "end": 4912030, "strand": "-", "annotation": "SDR_family_oxidoreductase", "perc_ident": 100, "blastscore": 515, "perc_coverage": 100.0, "evalue": 4.34e-186, "locus_tag": "WP_004130297.1"}], ["input|c1|80598-81384|-|ctg20_70|", 3, {"name": "HV264_RS23520", "genecluster": "NZ_CP055985_c4907158-4959458", "start": 4940323, "end": 4941078, "strand": "+", "annotation": "2,3-dihydro-2,3-dihydroxybenzoate_dehydrogenase_EntA", "perc_ident": 32, "blastscore": 110, "perc_coverage": 98.08429118773945, "evalue": 3.75e-27, "locus_tag": "WP_014837779.1"}], ["input|c1|81563-82361|-|ctg20_71|", 4, {"name": "HV264_RS23410", "genecluster": "NZ_CP055985_c4907158-4959458", "start": 4912136, "end": 4912933, "strand": "-", "annotation": "SDR_family_oxidoreductase", "perc_ident": 100, "blastscore": 531, "perc_coverage": 100.0, "evalue": 1.65e-192, "locus_tag": "WP_004848639.1"}], ["input|c1|82421-83477|-|ctg20_72|", 5, {"name": "HV264_RS23415", "genecluster": "NZ_CP055985_c4907158-4959458", "start": 4912994, "end": 4914049, "strand": "-", "annotation": "ABC_transporter_permease", "perc_ident": 100, "blastscore": 655, "perc_coverage": 100.0, "evalue": 1.52e-238, "locus_tag": "WP_004848640.1"}], ["input|c1|83494-85039|-|ctg20_73|", 6, {"name": "HV264_RS23420", "genecluster": "NZ_CP055985_c4907158-4959458", "start": 4914067, "end": 4915611, "strand": "-", "annotation": "sugar_ABC_transporter_ATP-binding_protein", "perc_ident": 100, "blastscore": 997, "perc_coverage": 100.0, "evalue": 0.0, "locus_tag": "WP_009653186.1"}], ["input|c1|83494-85039|-|ctg20_73|", 6, {"name": "HV264_RS23555", "genecluster": "NZ_CP055985_c4907158-4959458", "start": 4946388, "end": 4947890, "strand": "+", "annotation": "sugar_ABC_transporter_ATP-binding_protein", "perc_ident": 36, "blastscore": 306, "perc_coverage": 99.0272373540856, "evalue": 1.46e-96, "locus_tag": "WP_182012095.1"}], ["input|c1|85040-85661|-|ctg20_74|", 7, {"name": "HV264_RS23425", "genecluster": "NZ_CP055985_c4907158-4959458", "start": 4915613, "end": 4916233, "strand": "-", "annotation": "DUF2291_domain-containing_protein", "perc_ident": 99, "blastscore": 403, "perc_coverage": 100.0, "evalue": 1.03e-143, "locus_tag": "WP_009653164.1"}], ["input|c1|85704-86640|-|ctg20_75|", 8, {"name": "HV264_RS23430", "genecluster": "NZ_CP055985_c4907158-4959458", "start": 4916277, "end": 4917212, "strand": "-", "annotation": "D-ribose_ABC_transporter_substrate-binding_protein", "perc_ident": 100, "blastscore": 594, "perc_coverage": 100.0, "evalue": 1.17e-215, "locus_tag": "WP_004130307.1"}], ["input|c1|86920-88441|-|ctg20_76|", 9, {"name": "HV264_RS23435", "genecluster": "NZ_CP055985_c4907158-4959458", "start": 4917493, "end": 4919013, "strand": "-", "annotation": "FGGY-family_carbohydrate_kinase", "perc_ident": 99, "blastscore": 1008, "perc_coverage": 100.0, "evalue": 0.0, "locus_tag": "WP_004848646.1"}], ["input|c1|88803-89754|-|ctg20_77|", 10, {"name": "HV264_RS23440", "genecluster": "NZ_CP055985_c4907158-4959458", "start": 4919376, "end": 4920326, "strand": "-", "annotation": "sugar-binding_transcriptional_regulator", "perc_ident": 100, "blastscore": 613, "perc_coverage": 100.0, "evalue": 2.91e-223, "locus_tag": "WP_004848649.1"}], ["input|c1|90118-90949|+|ctg20_78|", 11, {"name": "HV264_RS23445", "genecluster": "NZ_CP055985_c4907158-4959458", "start": 4920691, "end": 4921521, "strand": "+", "annotation": "transketolase", "perc_ident": 100, "blastscore": 560, "perc_coverage": 100.0, "evalue": 1.42e-203, "locus_tag": "WP_004848651.1"}], ["input|c1|90941-91877|+|ctg20_79|", 12, {"name": "HV264_RS23450", "genecluster": "NZ_CP055985_c4907158-4959458", "start": 4921514, "end": 4922449, "strand": "+", "annotation": "transketolase", "perc_ident": 100, "blastscore": 602, "perc_coverage": 100.0, "evalue": 1.05e-218, "locus_tag": "WP_004848653.1"}], ["input|c1|91931-92555|-|ctg20_80|", 13, {"name": "HV264_RS23455", "genecluster": "NZ_CP055985_c4907158-4959458", "start": 4922505, "end": 4923128, "strand": "-", "annotation": "enterobactin_synthase_subunit_EntD", "perc_ident": 90, "blastscore": 367, "perc_coverage": 100.0, "evalue": 2.39e-129, "locus_tag": "WP_182012091.1"}], ["input|c1|92623-94873|-|ctg20_81|", 14, {"name": "HV264_RS23460", "genecluster": "NZ_CP055985_c4907158-4959458", "start": 4923196, "end": 4925445, "strand": "-", "annotation": "TonB-dependent_siderophore_receptor", "perc_ident": 98, "blastscore": 1503, "perc_coverage": 100.0, "evalue": 0.0, "locus_tag": "WP_182012092.1"}], ["input|c1|95145-96345|+|ctg20_82|", 15, {"name": "HV264_RS23465", "genecluster": "NZ_CP055985_c4907158-4959458", "start": 4925718, "end": 4926917, "strand": "+", "annotation": "enterochelin_esterase", "perc_ident": 93, "blastscore": 796, "perc_coverage": 100.0, "evalue": 7.41e-293, "locus_tag": "WP_182012093.1"}], ["input|c1|96372-96576|+|ctg20_83|", 16, {"name": "HV264_RS23470", "genecluster": "NZ_CP055985_c4907158-4959458", "start": 4926945, "end": 4927148, "strand": "+", "annotation": "MbtH_family_NRPS_accessory_protein", "perc_ident": 100, "blastscore": 152, "perc_coverage": 100.0, "evalue": 6.65e-49, "locus_tag": "WP_004848660.1"}], ["input|c1|96586-100468|+|ctg20_84|", 17, {"name": "HV264_RS23475", "genecluster": "NZ_CP055985_c4907158-4959458", "start": 4927159, "end": 4931040, "strand": "+", "annotation": "enterobactin_non-ribosomal_peptide_synthetase_EntF", "perc_ident": 98, "blastscore": 2541, "perc_coverage": 100.0, "evalue": 0.0, "locus_tag": "WP_182012094.1"}], ["input|c1|100691-101486|-|ctg20_85|", 18, {"name": "HV264_RS23480", "genecluster": "NZ_CP055985_c4907158-4959458", "start": 4931139, "end": 4931933, "strand": "-", "annotation": "iron-enterobactin_ABC_transporter_ATP-binding_protein", "perc_ident": 99, "blastscore": 517, "perc_coverage": 100.0, "evalue": 9.47e-187, "locus_tag": "WP_004848665.1"}], ["input|c1|101482-102475|-|ctg20_86|", 19, {"name": "HV264_RS23485", "genecluster": "NZ_CP055985_c4907158-4959458", "start": 4931930, "end": 4932922, "strand": "-", "annotation": "iron-enterobactin_ABC_transporter_permease", "perc_ident": 99, "blastscore": 600, "perc_coverage": 99.69696969696969, "evalue": 1.31e-217, "locus_tag": "WP_004848667.1"}], ["input|c1|101482-102475|-|ctg20_86|", 19, {"name": "HV264_RS23490", "genecluster": "NZ_CP055985_c4907158-4959458", "start": 4932919, "end": 4933926, "strand": "-", "annotation": "Fe(3+)-siderophore_ABC_transporter_permease", "perc_ident": 36, "blastscore": 126, "perc_coverage": 93.33333333333333, "evalue": 1.29e-31, "locus_tag": "WP_004848669.1"}], ["input|c1|102471-103479|-|ctg20_87|", 20, {"name": "HV264_RS23490", "genecluster": "NZ_CP055985_c4907158-4959458", "start": 4932919, "end": 4933926, "strand": "-", "annotation": "Fe(3+)-siderophore_ABC_transporter_permease", "perc_ident": 99, "blastscore": 610, "perc_coverage": 100.0, "evalue": 2.1e-221, "locus_tag": "WP_004848669.1"}], ["input|c1|102471-103479|-|ctg20_87|", 20, {"name": "HV264_RS23485", "genecluster": "NZ_CP055985_c4907158-4959458", "start": 4931930, "end": 4932922, "strand": "-", "annotation": "iron-enterobactin_ABC_transporter_permease", "perc_ident": 36, "blastscore": 139, "perc_coverage": 91.94029850746269, "evalue": 2.2e-36, "locus_tag": "WP_004848667.1"}], ["input|c1|103591-104833|+|ctg20_88|", 21, {"name": "HV264_RS23495", "genecluster": "NZ_CP055985_c4907158-4959458", "start": 4934039, "end": 4935280, "strand": "+", "annotation": "enterobactin_transporter_EntS", "perc_ident": 98, "blastscore": 753, "perc_coverage": 100.0, "evalue": 5.23e-275, "locus_tag": "WP_154061822.1"}]]}], [{"accession": "NZ_CABGGO010000001", "cluster_label": "c469942-522342", "proteins": ["WP_004130288.1", "WP_004130290.1", "WP_142444878.1", "WP_004130297.1", "WP_004130299.1", "WP_004130301.1", "WP_004130303.1", "WP_004130305.1", "WP_004130307.1", "WP_087828689.1", "WP_004130309.1", "WP_004130310.1", "WP_049113604.1", "WP_004130314.1", "WP_004130316.1", "WP_087828688.1", "WP_049113610.1", "WP_142444879.1", "WP_004130322.1", "WP_004130323.1", "WP_087828685.1", "WP_004130327.1", "WP_049113738.1", "WP_004130331.1", "WP_142444979.1", "WP_004130335.1", "WP_004130336.1", "WP_049114832.1", "WP_032742073.1", "WP_004130340.1", "WP_112165454.1", "WP_004130347.1", "WP_004130349.1", "WP_142444880.1", "WP_004130353.1", "WP_004130354.1", "WP_004130356.1", "WP_142444881.1", "WP_049123344.1", "WP_087828679.1", "WP_004130364.1", "WP_004130365.1", "WP_049112311.1"], "description": "Klebsiella grimontii isolate SB6410, whole genome shotgun sequence", "cluster_type": "NRPS", "tags": ["FN075_RS02185", "FN075_RS02190", "FN075_RS02195", "FN075_RS02200", "FN075_RS02205", "FN075_RS02210", "FN075_RS02215", "FN075_RS02220", "FN075_RS02225", "FN075_RS02230", "FN075_RS02235", "FN075_RS02240", "FN075_RS02245", "FN075_RS02250", "FN075_RS02255", "FN075_RS02260", "FN075_RS02265", "FN075_RS02270", "FN075_RS02275", "FN075_RS02280", "FN075_RS02285", "FN075_RS02290", "FN075_RS02295", "FN075_RS02300", "FN075_RS02305", "FN075_RS02310", "FN075_RS02315", "FN075_RS02320", "FN075_RS02330", "FN075_RS02335", "FN075_RS02340", "FN075_RS02345", "FN075_RS02350", "FN075_RS02355", "FN075_RS02360", "FN075_RS02365", "FN075_RS02370", "FN075_RS02380", "FN075_RS02385", "FN075_RS02390", "FN075_RS02395", "FN075_RS02405", "FN075_RS02410"]}, {"hits": 22, "core_gene_hits": 1, "blast_score": 16556.0, "synteny_score": 19, "core_bonus": 3, "pairings": [["input|c1|77273-77867|-|ctg20_67|", 0, {"name": "FN075_RS02185", "genecluster": "NZ_CABGGO010000001_c469942-522342", "start": 470345, "end": 470938, "strand": "-", "annotation": "transcriptional_regulator_BetI", "perc_ident": 100, "blastscore": 382, "perc_coverage": 99.49238578680203, "evalue": 1.26e-135, "locus_tag": "WP_004130288.1"}], ["input|c1|77995-80029|+|ctg20_68|", 1, {"name": "FN075_RS02190", "genecluster": "NZ_CABGGO010000001_c469942-522342", "start": 471067, "end": 473100, "strand": "+", "annotation": "choline_transporter", "perc_ident": 100, "blastscore": 1309, "perc_coverage": 100.0, "evalue": 0.0, "locus_tag": "WP_004130290.1"}], ["input|c1|80251-80404|+|ctg20_69|", 2, {"name": "FN075_RS02195", "genecluster": "NZ_CABGGO010000001_c469942-522342", "start": 473323, "end": 473475, "strand": "+", "annotation": "Hok/Gef_family_protein", "perc_ident": 96, "blastscore": 85, "perc_coverage": 100.0, "evalue": 2.21e-22, "locus_tag": "WP_142444878.1"}], ["input|c1|80598-81384|-|ctg20_70|", 3, {"name": "FN075_RS02200", "genecluster": "NZ_CABGGO010000001_c469942-522342", "start": 473668, "end": 474453, "strand": "-", "annotation": "SDR_family_oxidoreductase", "perc_ident": 100, "blastscore": 515, "perc_coverage": 100.0, "evalue": 4.34e-186, "locus_tag": "WP_004130297.1"}], ["input|c1|80598-81384|-|ctg20_70|", 3, {"name": "FN075_RS02315", "genecluster": "NZ_CABGGO010000001_c469942-522342", "start": 503207, "end": 503962, "strand": "+", "annotation": "2,3-dihydro-2,3-dihydroxybenzoate_dehydrogenase_EntA", "perc_ident": 32, "blastscore": 108, "perc_coverage": 99.23371647509579, "evalue": 2.02e-26, "locus_tag": "WP_004130336.1"}], ["input|c1|81563-82361|-|ctg20_71|", 4, {"name": "FN075_RS02205", "genecluster": "NZ_CABGGO010000001_c469942-522342", "start": 474633, "end": 475430, "strand": "-", "annotation": "SDR_family_oxidoreductase", "perc_ident": 99, "blastscore": 530, "perc_coverage": 100.0, "evalue": 9.53e-192, "locus_tag": "WP_004130299.1"}], ["input|c1|82421-83477|-|ctg20_72|", 5, {"name": "FN075_RS02210", "genecluster": "NZ_CABGGO010000001_c469942-522342", "start": 475491, "end": 476546, "strand": "-", "annotation": "ABC_transporter_permease", "perc_ident": 99, "blastscore": 652, "perc_coverage": 100.0, "evalue": 1.77e-237, "locus_tag": "WP_004130301.1"}], ["input|c1|83494-85039|-|ctg20_73|", 6, {"name": "FN075_RS02215", "genecluster": "NZ_CABGGO010000001_c469942-522342", "start": 476564, "end": 478108, "strand": "-", "annotation": "sugar_ABC_transporter_ATP-binding_protein", "perc_ident": 99, "blastscore": 993, "perc_coverage": 100.0, "evalue": 0.0, "locus_tag": "WP_004130303.1"}], ["input|c1|83494-85039|-|ctg20_73|", 6, {"name": "FN075_RS02355", "genecluster": "NZ_CABGGO010000001_c469942-522342", "start": 509350, "end": 510852, "strand": "+", "annotation": "ATP-binding_cassette_domain-containing_protein", "perc_ident": 35, "blastscore": 306, "perc_coverage": 99.0272373540856, "evalue": 2.06e-96, "locus_tag": "WP_142444880.1"}], ["input|c1|85040-85661|-|ctg20_74|", 7, {"name": "FN075_RS02220", "genecluster": "NZ_CABGGO010000001_c469942-522342", "start": 478110, "end": 478730, "strand": "-", "annotation": "DUF2291_domain-containing_protein", "perc_ident": 96, "blastscore": 395, "perc_coverage": 100.0, "evalue": 2.34e-140, "locus_tag": "WP_004130305.1"}], ["input|c1|85704-86640|-|ctg20_75|", 8, {"name": "FN075_RS02225", "genecluster": "NZ_CABGGO010000001_c469942-522342", "start": 478774, "end": 479709, "strand": "-", "annotation": "D-ribose_ABC_transporter_substrate-binding_protein", "perc_ident": 100, "blastscore": 594, "perc_coverage": 100.0, "evalue": 1.17e-215, "locus_tag": "WP_004130307.1"}], ["input|c1|86920-88441|-|ctg20_76|", 9, {"name": "FN075_RS02230", "genecluster": "NZ_CABGGO010000001_c469942-522342", "start": 480013, "end": 481533, "strand": "-", "annotation": "FGGY-family_carbohydrate_kinase", "perc_ident": 98, "blastscore": 1000, "perc_coverage": 100.0, "evalue": 0.0, "locus_tag": "WP_087828689.1"}], ["input|c1|88803-89754|-|ctg20_77|", 10, {"name": "FN075_RS02235", "genecluster": "NZ_CABGGO010000001_c469942-522342", "start": 481896, "end": 482846, "strand": "-", "annotation": "sugar-binding_transcriptional_regulator", "perc_ident": 99, "blastscore": 609, "perc_coverage": 100.0, "evalue": 1.38e-221, "locus_tag": "WP_004130309.1"}], ["input|c1|90118-90949|+|ctg20_78|", 11, {"name": "FN075_RS02240", "genecluster": "NZ_CABGGO010000001_c469942-522342", "start": 483211, "end": 484041, "strand": "+", "annotation": "transketolase", "perc_ident": 99, "blastscore": 558, "perc_coverage": 100.0, "evalue": 1.17e-202, "locus_tag": "WP_004130310.1"}], ["input|c1|90941-91877|+|ctg20_79|", 12, {"name": "FN075_RS02245", "genecluster": "NZ_CABGGO010000001_c469942-522342", "start": 484034, "end": 484969, "strand": "+", "annotation": "transketolase", "perc_ident": 98, "blastscore": 592, "perc_coverage": 100.0, "evalue": 6.78e-215, "locus_tag": "WP_049113604.1"}], ["input|c1|91931-92555|-|ctg20_80|", 13, {"name": "FN075_RS02250", "genecluster": "NZ_CABGGO010000001_c469942-522342", "start": 485146, "end": 485769, "strand": "-", "annotation": "enterobactin_synthase_subunit_EntD", "perc_ident": 87, "blastscore": 352, "perc_coverage": 99.51690821256038, "evalue": 2.1e-123, "locus_tag": "WP_004130314.1"}], ["input|c1|92623-94873|-|ctg20_81|", 14, {"name": "FN075_RS02255", "genecluster": "NZ_CABGGO010000001_c469942-522342", "start": 485835, "end": 488084, "strand": "-", "annotation": "TonB-dependent_siderophore_receptor", "perc_ident": 97, "blastscore": 1480, "perc_coverage": 100.0, "evalue": 0.0, "locus_tag": "WP_004130316.1"}], ["input|c1|95145-96345|+|ctg20_82|", 15, {"name": "FN075_RS02260", "genecluster": "NZ_CABGGO010000001_c469942-522342", "start": 488502, "end": 489701, "strand": "+", "annotation": "enterochelin_esterase", "perc_ident": 95, "blastscore": 780, "perc_coverage": 100.0, "evalue": 1.87e-286, "locus_tag": "WP_087828688.1"}], ["input|c1|96372-96576|+|ctg20_83|", 16, {"name": "FN075_RS02265", "genecluster": "NZ_CABGGO010000001_c469942-522342", "start": 489729, "end": 489932, "strand": "+", "annotation": "MbtH_family_NRPS_accessory_protein", "perc_ident": 90, "blastscore": 139, "perc_coverage": 100.0, "evalue": 2.09e-43, "locus_tag": "WP_049113610.1"}], ["input|c1|96586-100468|+|ctg20_84|", 17, {"name": "FN075_RS02270", "genecluster": "NZ_CABGGO010000001_c469942-522342", "start": 489943, "end": 493830, "strand": "+", "annotation": "enterobactin_non-ribosomal_peptide_synthetase_EntF", "perc_ident": 95, "blastscore": 2466, "perc_coverage": 99.92266047950503, "evalue": 0.0, "locus_tag": "WP_142444879.1"}], ["input|c1|100691-101486|-|ctg20_85|", 18, {"name": "FN075_RS02275", "genecluster": "NZ_CABGGO010000001_c469942-522342", "start": 494024, "end": 494818, "strand": "-", "annotation": "iron-enterobactin_ABC_transporter_ATP-binding_protein", "perc_ident": 97, "blastscore": 511, "perc_coverage": 100.0, "evalue": 1.29e-184, "locus_tag": "WP_004130322.1"}], ["input|c1|101482-102475|-|ctg20_86|", 19, {"name": "FN075_RS02280", "genecluster": "NZ_CABGGO010000001_c469942-522342", "start": 494815, "end": 495807, "strand": "-", "annotation": "iron-enterobactin_ABC_transporter_permease", "perc_ident": 97, "blastscore": 589, "perc_coverage": 99.69696969696969, "evalue": 4.87e-213, "locus_tag": "WP_004130323.1"}], ["input|c1|101482-102475|-|ctg20_86|", 19, {"name": "FN075_RS02285", "genecluster": "NZ_CABGGO010000001_c469942-522342", "start": 495804, "end": 496811, "strand": "-", "annotation": "Fe(3+)-siderophore_ABC_transporter_permease", "perc_ident": 35, "blastscore": 124, "perc_coverage": 93.33333333333333, "evalue": 9.37e-31, "locus_tag": "WP_087828685.1"}], ["input|c1|102471-103479|-|ctg20_87|", 20, {"name": "FN075_RS02285", "genecluster": "NZ_CABGGO010000001_c469942-522342", "start": 495804, "end": 496811, "strand": "-", "annotation": "Fe(3+)-siderophore_ABC_transporter_permease", "perc_ident": 98, "blastscore": 606, "perc_coverage": 100.0, "evalue": 9.96e-220, "locus_tag": "WP_087828685.1"}], ["input|c1|102471-103479|-|ctg20_87|", 20, {"name": "FN075_RS02280", "genecluster": "NZ_CABGGO010000001_c469942-522342", "start": 494815, "end": 495807, "strand": "-", "annotation": "iron-enterobactin_ABC_transporter_permease", "perc_ident": 36, "blastscore": 138, "perc_coverage": 91.94029850746269, "evalue": 3.08e-36, "locus_tag": "WP_004130323.1"}], ["input|c1|103591-104833|+|ctg20_88|", 21, {"name": "FN075_RS02290", "genecluster": "NZ_CABGGO010000001_c469942-522342", "start": 496924, "end": 498165, "strand": "+", "annotation": "enterobactin_transporter_EntS", "perc_ident": 97, "blastscore": 743, "perc_coverage": 100.0, "evalue": 3.37e-271, "locus_tag": "WP_004130327.1"}]]}], [{"accession": "NZ_CABGHD010000001", "cluster_label": "c843769-896169", "proteins": ["WP_004130288.1", "WP_004130290.1", "WP_004130292.1", "WP_004130297.1", "WP_004130299.1", "WP_004130301.1", "WP_004130303.1", "WP_004130305.1", "WP_004130307.1", "WP_087828689.1", "WP_004130309.1", "WP_004130310.1", "WP_049113604.1", "WP_004130314.1", "WP_004130316.1", "WP_087828688.1", "WP_049113610.1", "WP_087828687.1", "WP_087828686.1", "WP_004130323.1", "WP_087828685.1", "WP_004130327.1", "WP_087828684.1", "WP_004130331.1", "WP_087828683.1", "WP_004130335.1", "WP_004130336.1", "WP_049114832.1", "WP_032742073.1", "WP_004130340.1", "WP_049114541.1", "FN065_RS04100", "WP_004130349.1", "WP_049114540.1", "WP_004130353.1", "WP_004130354.1", "WP_004130356.1", "WP_087828681.1", "WP_087828680.1", "WP_087828679.1", "WP_004130364.1", "WP_004130365.1", "WP_049112311.1"], "description": "Klebsiella grimontii isolate SB6407, whole genome shotgun sequence", "cluster_type": "NRPS", "tags": ["FN065_RS03940", "FN065_RS03945", "FN065_RS03950", "FN065_RS03955", "FN065_RS03960", "FN065_RS03965", "FN065_RS03970", "FN065_RS03975", "FN065_RS03980", "FN065_RS03985", "FN065_RS03990", "FN065_RS03995", "FN065_RS04000", "FN065_RS04005", "FN065_RS04010", "FN065_RS04015", "FN065_RS04020", "FN065_RS04025", "FN065_RS04030", "FN065_RS04035", "FN065_RS04040", "FN065_RS04045", "FN065_RS04050", "FN065_RS04055", "FN065_RS04060", "FN065_RS04065", "FN065_RS04070", "FN065_RS04075", "FN065_RS04085", "FN065_RS04090", "FN065_RS04095", "FN065_RS04100", "FN065_RS04105", "FN065_RS04110", "FN065_RS04115", "FN065_RS04120", "FN065_RS04125", "FN065_RS04135", "FN065_RS04140", "FN065_RS04145", "FN065_RS04150", "FN065_RS04160", "FN065_RS04165"]}, {"hits": 22, "core_gene_hits": 1, "blast_score": 16554.0, "synteny_score": 19, "core_bonus": 3, "pairings": [["input|c1|77273-77867|-|ctg20_67|", 0, {"name": "FN065_RS03940", "genecluster": "NZ_CABGHD010000001_c843769-896169", "start": 844393, "end": 844986, "strand": "-", "annotation": "transcriptional_regulator_BetI", "perc_ident": 100, "blastscore": 382, "perc_coverage": 99.49238578680203, "evalue": 1.26e-135, "locus_tag": "WP_004130288.1"}], ["input|c1|77995-80029|+|ctg20_68|", 1, {"name": "FN065_RS03945", "genecluster": "NZ_CABGHD010000001_c843769-896169", "start": 845115, "end": 847148, "strand": "+", "annotation": "choline_transporter", "perc_ident": 100, "blastscore": 1309, "perc_coverage": 100.0, "evalue": 0.0, "locus_tag": "WP_004130290.1"}], ["input|c1|80251-80404|+|ctg20_69|", 2, {"name": "FN065_RS03950", "genecluster": "NZ_CABGHD010000001_c843769-896169", "start": 847371, "end": 847523, "strand": "+", "annotation": "type_I_toxin-antitoxin_system_Hok_family_toxin", "perc_ident": 100, "blastscore": 90, "perc_coverage": 100.0, "evalue": 2.29e-24, "locus_tag": "WP_004130292.1"}], ["input|c1|80598-81384|-|ctg20_70|", 3, {"name": "FN065_RS03955", "genecluster": "NZ_CABGHD010000001_c843769-896169", "start": 847716, "end": 848501, "strand": "-", "annotation": "SDR_family_oxidoreductase", "perc_ident": 100, "blastscore": 515, "perc_coverage": 100.0, "evalue": 4.34e-186, "locus_tag": "WP_004130297.1"}], ["input|c1|80598-81384|-|ctg20_70|", 3, {"name": "FN065_RS04070", "genecluster": "NZ_CABGHD010000001_c843769-896169", "start": 877034, "end": 877789, "strand": "+", "annotation": "2,3-dihydro-2,3-dihydroxybenzoate_dehydrogenase_EntA", "perc_ident": 32, "blastscore": 108, "perc_coverage": 99.23371647509579, "evalue": 2.02e-26, "locus_tag": "WP_004130336.1"}], ["input|c1|81563-82361|-|ctg20_71|", 4, {"name": "FN065_RS03960", "genecluster": "NZ_CABGHD010000001_c843769-896169", "start": 848607, "end": 849404, "strand": "-", "annotation": "SDR_family_oxidoreductase", "perc_ident": 99, "blastscore": 530, "perc_coverage": 100.0, "evalue": 9.53e-192, "locus_tag": "WP_004130299.1"}], ["input|c1|82421-83477|-|ctg20_72|", 5, {"name": "FN065_RS03965", "genecluster": "NZ_CABGHD010000001_c843769-896169", "start": 849465, "end": 850520, "strand": "-", "annotation": "ABC_transporter_permease", "perc_ident": 99, "blastscore": 652, "perc_coverage": 100.0, "evalue": 1.77e-237, "locus_tag": "WP_004130301.1"}], ["input|c1|83494-85039|-|ctg20_73|", 6, {"name": "FN065_RS03970", "genecluster": "NZ_CABGHD010000001_c843769-896169", "start": 850538, "end": 852082, "strand": "-", "annotation": "sugar_ABC_transporter_ATP-binding_protein", "perc_ident": 99, "blastscore": 993, "perc_coverage": 100.0, "evalue": 0.0, "locus_tag": "WP_004130303.1"}], ["input|c1|83494-85039|-|ctg20_73|", 6, {"name": "FN065_RS04110", "genecluster": "NZ_CABGHD010000001_c843769-896169", "start": 883179, "end": 884681, "strand": "+", "annotation": "sugar_ABC_transporter_ATP-binding_protein", "perc_ident": 36, "blastscore": 308, "perc_coverage": 99.0272373540856, "evalue": 2.62e-97, "locus_tag": "WP_049114540.1"}], ["input|c1|85040-85661|-|ctg20_74|", 7, {"name": "FN065_RS03975", "genecluster": "NZ_CABGHD010000001_c843769-896169", "start": 852084, "end": 852704, "strand": "-", "annotation": "DUF2291_domain-containing_protein", "perc_ident": 96, "blastscore": 395, "perc_coverage": 100.0, "evalue": 2.34e-140, "locus_tag": "WP_004130305.1"}], ["input|c1|85704-86640|-|ctg20_75|", 8, {"name": "FN065_RS03980", "genecluster": "NZ_CABGHD010000001_c843769-896169", "start": 852748, "end": 853683, "strand": "-", "annotation": "D-ribose_ABC_transporter_substrate-binding_protein", "perc_ident": 100, "blastscore": 594, "perc_coverage": 100.0, "evalue": 1.17e-215, "locus_tag": "WP_004130307.1"}], ["input|c1|86920-88441|-|ctg20_76|", 9, {"name": "FN065_RS03985", "genecluster": "NZ_CABGHD010000001_c843769-896169", "start": 853987, "end": 855507, "strand": "-", "annotation": "FGGY-family_carbohydrate_kinase", "perc_ident": 98, "blastscore": 1000, "perc_coverage": 100.0, "evalue": 0.0, "locus_tag": "WP_087828689.1"}], ["input|c1|88803-89754|-|ctg20_77|", 10, {"name": "FN065_RS03990", "genecluster": "NZ_CABGHD010000001_c843769-896169", "start": 855870, "end": 856820, "strand": "-", "annotation": "sugar-binding_transcriptional_regulator", "perc_ident": 99, "blastscore": 609, "perc_coverage": 100.0, "evalue": 1.38e-221, "locus_tag": "WP_004130309.1"}], ["input|c1|90118-90949|+|ctg20_78|", 11, {"name": "FN065_RS03995", "genecluster": "NZ_CABGHD010000001_c843769-896169", "start": 857185, "end": 858015, "strand": "+", "annotation": "transketolase", "perc_ident": 99, "blastscore": 558, "perc_coverage": 100.0, "evalue": 1.17e-202, "locus_tag": "WP_004130310.1"}], ["input|c1|90941-91877|+|ctg20_79|", 12, {"name": "FN065_RS04000", "genecluster": "NZ_CABGHD010000001_c843769-896169", "start": 858008, "end": 858943, "strand": "+", "annotation": "transketolase", "perc_ident": 98, "blastscore": 592, "perc_coverage": 100.0, "evalue": 6.78e-215, "locus_tag": "WP_049113604.1"}], ["input|c1|91931-92555|-|ctg20_80|", 13, {"name": "FN065_RS04005", "genecluster": "NZ_CABGHD010000001_c843769-896169", "start": 859120, "end": 859743, "strand": "-", "annotation": "enterobactin_synthase_subunit_EntD", "perc_ident": 87, "blastscore": 352, "perc_coverage": 99.51690821256038, "evalue": 2.1e-123, "locus_tag": "WP_004130314.1"}], ["input|c1|92623-94873|-|ctg20_81|", 14, {"name": "FN065_RS04010", "genecluster": "NZ_CABGHD010000001_c843769-896169", "start": 859809, "end": 862058, "strand": "-", "annotation": "TonB-dependent_siderophore_receptor", "perc_ident": 97, "blastscore": 1480, "perc_coverage": 100.0, "evalue": 0.0, "locus_tag": "WP_004130316.1"}], ["input|c1|95145-96345|+|ctg20_82|", 15, {"name": "FN065_RS04015", "genecluster": "NZ_CABGHD010000001_c843769-896169", "start": 862329, "end": 863528, "strand": "+", "annotation": "enterochelin_esterase", "perc_ident": 95, "blastscore": 780, "perc_coverage": 100.0, "evalue": 1.87e-286, "locus_tag": "WP_087828688.1"}], ["input|c1|96372-96576|+|ctg20_83|", 16, {"name": "FN065_RS04020", "genecluster": "NZ_CABGHD010000001_c843769-896169", "start": 863556, "end": 863759, "strand": "+", "annotation": "MbtH_family_NRPS_accessory_protein", "perc_ident": 90, "blastscore": 139, "perc_coverage": 100.0, "evalue": 2.09e-43, "locus_tag": "WP_049113610.1"}], ["input|c1|96586-100468|+|ctg20_84|", 17, {"name": "FN065_RS04025", "genecluster": "NZ_CABGHD010000001_c843769-896169", "start": 863770, "end": 867651, "strand": "+", "annotation": "enterobactin_non-ribosomal_peptide_synthetase_EntF", "perc_ident": 95, "blastscore": 2462, "perc_coverage": 99.92266047950503, "evalue": 0.0, "locus_tag": "WP_087828687.1"}], ["input|c1|100691-101486|-|ctg20_85|", 18, {"name": "FN065_RS04030", "genecluster": "NZ_CABGHD010000001_c843769-896169", "start": 867851, "end": 868645, "strand": "-", "annotation": "iron-enterobactin_ABC_transporter_ATP-binding_protein", "perc_ident": 96, "blastscore": 506, "perc_coverage": 100.0, "evalue": 2.5e-182, "locus_tag": "WP_087828686.1"}], ["input|c1|101482-102475|-|ctg20_86|", 19, {"name": "FN065_RS04035", "genecluster": "NZ_CABGHD010000001_c843769-896169", "start": 868642, "end": 869634, "strand": "-", "annotation": "iron-enterobactin_ABC_transporter_permease", "perc_ident": 97, "blastscore": 589, "perc_coverage": 99.69696969696969, "evalue": 4.87e-213, "locus_tag": "WP_004130323.1"}], ["input|c1|101482-102475|-|ctg20_86|", 19, {"name": "FN065_RS04040", "genecluster": "NZ_CABGHD010000001_c843769-896169", "start": 869631, "end": 870638, "strand": "-", "annotation": "Fe(3+)-siderophore_ABC_transporter_permease", "perc_ident": 35, "blastscore": 124, "perc_coverage": 93.33333333333333, "evalue": 9.37e-31, "locus_tag": "WP_087828685.1"}], ["input|c1|102471-103479|-|ctg20_87|", 20, {"name": "FN065_RS04040", "genecluster": "NZ_CABGHD010000001_c843769-896169", "start": 869631, "end": 870638, "strand": "-", "annotation": "Fe(3+)-siderophore_ABC_transporter_permease", "perc_ident": 98, "blastscore": 606, "perc_coverage": 100.0, "evalue": 9.96e-220, "locus_tag": "WP_087828685.1"}], ["input|c1|102471-103479|-|ctg20_87|", 20, {"name": "FN065_RS04035", "genecluster": "NZ_CABGHD010000001_c843769-896169", "start": 868642, "end": 869634, "strand": "-", "annotation": "iron-enterobactin_ABC_transporter_permease", "perc_ident": 36, "blastscore": 138, "perc_coverage": 91.94029850746269, "evalue": 3.08e-36, "locus_tag": "WP_004130323.1"}], ["input|c1|103591-104833|+|ctg20_88|", 21, {"name": "FN065_RS04045", "genecluster": "NZ_CABGHD010000001_c843769-896169", "start": 870751, "end": 871992, "strand": "+", "annotation": "enterobactin_transporter_EntS", "perc_ident": 97, "blastscore": 743, "perc_coverage": 100.0, "evalue": 3.37e-271, "locus_tag": "WP_004130327.1"}]]}], [{"accession": "NZ_CP033824", "cluster_label": "c1248242-1299401", "proteins": ["WP_049112311.1", "WP_123828345.1", "WP_004130364.1", "WP_087828679.1", "WP_123828347.1", "WP_004130358.1", "WP_123828348.1", "WP_049114539.1", "WP_004130353.1", "WP_123828349.1", "WP_123828350.1", "WP_112165454.1", "WP_004130340.1", "WP_123829412.1", "WP_049114832.1", "WP_004130336.1", "WP_004130335.1", "WP_123829413.1", "WP_123828351.1", "WP_049113738.1", "WP_004130327.1", "WP_087828685.1", "WP_004130323.1", "WP_087828686.1", "WP_123828352.1", "WP_049113610.1", "WP_004130317.1", "WP_123828353.1", "WP_004130314.1", "WP_049113604.1", "WP_004130310.1", "WP_004130309.1", "WP_123828354.1", "WP_004130307.1", "WP_004130305.1", "WP_004130303.1", "WP_004130301.1", "WP_004130299.1", "WP_004130297.1", "WP_004130292.1", "WP_004130290.1", "WP_004130288.1"], "description": "Klebsiella sp. FDAARGOS_511 chromosome, complete genome", "cluster_type": "NRPS", "tags": ["EGY08_RS07170", "EGY08_RS07175", "EGY08_RS07185", "EGY08_RS07190", "EGY08_RS07195", "EGY08_RS07200", "EGY08_RS07210", "EGY08_RS07215", "EGY08_RS07220", "EGY08_RS07225", "EGY08_RS07230", "EGY08_RS07240", "EGY08_RS07245", "EGY08_RS07250", "EGY08_RS07260", "EGY08_RS07265", "EGY08_RS07270", "EGY08_RS07275", "EGY08_RS07280", "EGY08_RS07290", "EGY08_RS07295", "EGY08_RS07300", "EGY08_RS07305", "EGY08_RS07310", "EGY08_RS07315", "EGY08_RS07320", "EGY08_RS07325", "EGY08_RS07335", "EGY08_RS07340", "EGY08_RS07345", "EGY08_RS07350", "EGY08_RS07355", "EGY08_RS07360", "EGY08_RS07365", "EGY08_RS07370", "EGY08_RS07375", "EGY08_RS07380", "EGY08_RS07385", "EGY08_RS07390", "EGY08_RS07395", "EGY08_RS07400", "EGY08_RS07405"]}, {"hits": 22, "core_gene_hits": 1, "blast_score": 16551.0, "synteny_score": 19, "core_bonus": 3, "pairings": [["input|c1|77273-77867|-|ctg20_67|", 0, {"name": "EGY08_RS07405", "genecluster": "NZ_CP033824_c1248242-1299401", "start": 1298808, "end": 1299401, "strand": "+", "annotation": "transcriptional_regulator_BetI", "perc_ident": 100, "blastscore": 382, "perc_coverage": 99.49238578680203, "evalue": 1.26e-135, "locus_tag": "WP_004130288.1"}], ["input|c1|77995-80029|+|ctg20_68|", 1, {"name": "EGY08_RS07400", "genecluster": "NZ_CP033824_c1248242-1299401", "start": 1296646, "end": 1298679, "strand": "-", "annotation": "choline_transporter", "perc_ident": 100, "blastscore": 1309, "perc_coverage": 100.0, "evalue": 0.0, "locus_tag": "WP_004130290.1"}], ["input|c1|80251-80404|+|ctg20_69|", 2, {"name": "EGY08_RS07395", "genecluster": "NZ_CP033824_c1248242-1299401", "start": 1296271, "end": 1296423, "strand": "-", "annotation": "type_I_toxin-antitoxin_system_Hok_family_toxin", "perc_ident": 100, "blastscore": 90, "perc_coverage": 100.0, "evalue": 2.29e-24, "locus_tag": "WP_004130292.1"}], ["input|c1|80598-81384|-|ctg20_70|", 3, {"name": "EGY08_RS07390", "genecluster": "NZ_CP033824_c1248242-1299401", "start": 1295293, "end": 1296078, "strand": "+", "annotation": "SDR_family_oxidoreductase", "perc_ident": 100, "blastscore": 515, "perc_coverage": 100.0, "evalue": 4.34e-186, "locus_tag": "WP_004130297.1"}], ["input|c1|80598-81384|-|ctg20_70|", 3, {"name": "EGY08_RS07265", "genecluster": "NZ_CP033824_c1248242-1299401", "start": 1266005, "end": 1266760, "strand": "-", "annotation": "2,3-dihydro-2,3-dihydroxybenzoate_dehydrogenase_EntA", "perc_ident": 32, "blastscore": 108, "perc_coverage": 99.23371647509579, "evalue": 2.02e-26, "locus_tag": "WP_004130336.1"}], ["input|c1|81563-82361|-|ctg20_71|", 4, {"name": "EGY08_RS07385", "genecluster": "NZ_CP033824_c1248242-1299401", "start": 1294390, "end": 1295187, "strand": "+", "annotation": "SDR_family_oxidoreductase", "perc_ident": 99, "blastscore": 530, "perc_coverage": 100.0, "evalue": 9.53e-192, "locus_tag": "WP_004130299.1"}], ["input|c1|82421-83477|-|ctg20_72|", 5, {"name": "EGY08_RS07380", "genecluster": "NZ_CP033824_c1248242-1299401", "start": 1293274, "end": 1294329, "strand": "+", "annotation": "ABC_transporter_permease", "perc_ident": 99, "blastscore": 652, "perc_coverage": 100.0, "evalue": 1.77e-237, "locus_tag": "WP_004130301.1"}], ["input|c1|83494-85039|-|ctg20_73|", 6, {"name": "EGY08_RS07375", "genecluster": "NZ_CP033824_c1248242-1299401", "start": 1291712, "end": 1293256, "strand": "+", "annotation": "sugar_ABC_transporter_ATP-binding_protein", "perc_ident": 99, "blastscore": 993, "perc_coverage": 100.0, "evalue": 0.0, "locus_tag": "WP_004130303.1"}], ["input|c1|83494-85039|-|ctg20_73|", 6, {"name": "EGY08_RS07225", "genecluster": "NZ_CP033824_c1248242-1299401", "start": 1259116, "end": 1260618, "strand": "-", "annotation": "sugar_ABC_transporter_ATP-binding_protein", "perc_ident": 36, "blastscore": 308, "perc_coverage": 99.0272373540856, "evalue": 1.86e-97, "locus_tag": "WP_123828349.1"}], ["input|c1|85040-85661|-|ctg20_74|", 7, {"name": "EGY08_RS07370", "genecluster": "NZ_CP033824_c1248242-1299401", "start": 1291090, "end": 1291710, "strand": "+", "annotation": "DUF2291_domain-containing_protein", "perc_ident": 96, "blastscore": 395, "perc_coverage": 100.0, "evalue": 2.34e-140, "locus_tag": "WP_004130305.1"}], ["input|c1|85704-86640|-|ctg20_75|", 8, {"name": "EGY08_RS07365", "genecluster": "NZ_CP033824_c1248242-1299401", "start": 1290111, "end": 1291046, "strand": "+", "annotation": "D-ribose_ABC_transporter_substrate-binding_protein", "perc_ident": 100, "blastscore": 594, "perc_coverage": 100.0, "evalue": 1.17e-215, "locus_tag": "WP_004130307.1"}], ["input|c1|86920-88441|-|ctg20_76|", 9, {"name": "EGY08_RS07360", "genecluster": "NZ_CP033824_c1248242-1299401", "start": 1288287, "end": 1289807, "strand": "+", "annotation": "FGGY-family_carbohydrate_kinase", "perc_ident": 98, "blastscore": 996, "perc_coverage": 100.0, "evalue": 0.0, "locus_tag": "WP_123828354.1"}], ["input|c1|88803-89754|-|ctg20_77|", 10, {"name": "EGY08_RS07355", "genecluster": "NZ_CP033824_c1248242-1299401", "start": 1286974, "end": 1287924, "strand": "+", "annotation": "sugar-binding_transcriptional_regulator", "perc_ident": 99, "blastscore": 609, "perc_coverage": 100.0, "evalue": 1.38e-221, "locus_tag": "WP_004130309.1"}], ["input|c1|90118-90949|+|ctg20_78|", 11, {"name": "EGY08_RS07350", "genecluster": "NZ_CP033824_c1248242-1299401", "start": 1285779, "end": 1286609, "strand": "-", "annotation": "transketolase", "perc_ident": 99, "blastscore": 558, "perc_coverage": 100.0, "evalue": 1.17e-202, "locus_tag": "WP_004130310.1"}], ["input|c1|90941-91877|+|ctg20_79|", 12, {"name": "EGY08_RS07345", "genecluster": "NZ_CP033824_c1248242-1299401", "start": 1284851, "end": 1285786, "strand": "-", "annotation": "transketolase", "perc_ident": 98, "blastscore": 592, "perc_coverage": 100.0, "evalue": 6.78e-215, "locus_tag": "WP_049113604.1"}], ["input|c1|91931-92555|-|ctg20_80|", 13, {"name": "EGY08_RS07340", "genecluster": "NZ_CP033824_c1248242-1299401", "start": 1284051, "end": 1284674, "strand": "+", "annotation": "enterobactin_synthase_subunit_EntD", "perc_ident": 87, "blastscore": 352, "perc_coverage": 99.51690821256038, "evalue": 2.1e-123, "locus_tag": "WP_004130314.1"}], ["input|c1|92623-94873|-|ctg20_81|", 14, {"name": "EGY08_RS07335", "genecluster": "NZ_CP033824_c1248242-1299401", "start": 1281736, "end": 1283985, "strand": "+", "annotation": "TonB-dependent_siderophore_receptor", "perc_ident": 97, "blastscore": 1479, "perc_coverage": 100.0, "evalue": 0.0, "locus_tag": "WP_123828353.1"}], ["input|c1|95145-96345|+|ctg20_82|", 15, {"name": "EGY08_RS07325", "genecluster": "NZ_CP033824_c1248242-1299401", "start": 1280266, "end": 1281465, "strand": "-", "annotation": "enterochelin_esterase", "perc_ident": 94, "blastscore": 781, "perc_coverage": 100.0, "evalue": 9.27e-287, "locus_tag": "WP_004130317.1"}], ["input|c1|96372-96576|+|ctg20_83|", 16, {"name": "EGY08_RS07320", "genecluster": "NZ_CP033824_c1248242-1299401", "start": 1280035, "end": 1280238, "strand": "-", "annotation": "MbtH_family_NRPS_accessory_protein", "perc_ident": 90, "blastscore": 139, "perc_coverage": 100.0, "evalue": 2.09e-43, "locus_tag": "WP_049113610.1"}], ["input|c1|96586-100468|+|ctg20_84|", 17, {"name": "EGY08_RS07315", "genecluster": "NZ_CP033824_c1248242-1299401", "start": 1276143, "end": 1280024, "strand": "-", "annotation": "enterobactin_non-ribosomal_peptide_synthetase_EntF", "perc_ident": 95, "blastscore": 2463, "perc_coverage": 99.92266047950503, "evalue": 0.0, "locus_tag": "WP_123828352.1"}], ["input|c1|100691-101486|-|ctg20_85|", 18, {"name": "EGY08_RS07310", "genecluster": "NZ_CP033824_c1248242-1299401", "start": 1275149, "end": 1275943, "strand": "+", "annotation": "iron-enterobactin_ABC_transporter_ATP-binding_protein", "perc_ident": 96, "blastscore": 506, "perc_coverage": 100.0, "evalue": 2.5e-182, "locus_tag": "WP_087828686.1"}], ["input|c1|101482-102475|-|ctg20_86|", 19, {"name": "EGY08_RS07305", "genecluster": "NZ_CP033824_c1248242-1299401", "start": 1274160, "end": 1275152, "strand": "+", "annotation": "iron-enterobactin_ABC_transporter_permease", "perc_ident": 97, "blastscore": 589, "perc_coverage": 99.69696969696969, "evalue": 4.87e-213, "locus_tag": "WP_004130323.1"}], ["input|c1|101482-102475|-|ctg20_86|", 19, {"name": "EGY08_RS07300", "genecluster": "NZ_CP033824_c1248242-1299401", "start": 1273156, "end": 1274163, "strand": "+", "annotation": "Fe(3+)-siderophore_ABC_transporter_permease", "perc_ident": 35, "blastscore": 124, "perc_coverage": 93.33333333333333, "evalue": 9.37e-31, "locus_tag": "WP_087828685.1"}], ["input|c1|102471-103479|-|ctg20_87|", 20, {"name": "EGY08_RS07300", "genecluster": "NZ_CP033824_c1248242-1299401", "start": 1273156, "end": 1274163, "strand": "+", "annotation": "Fe(3+)-siderophore_ABC_transporter_permease", "perc_ident": 98, "blastscore": 606, "perc_coverage": 100.0, "evalue": 9.96e-220, "locus_tag": "WP_087828685.1"}], ["input|c1|102471-103479|-|ctg20_87|", 20, {"name": "EGY08_RS07305", "genecluster": "NZ_CP033824_c1248242-1299401", "start": 1274160, "end": 1275152, "strand": "+", "annotation": "iron-enterobactin_ABC_transporter_permease", "perc_ident": 36, "blastscore": 138, "perc_coverage": 91.94029850746269, "evalue": 3.08e-36, "locus_tag": "WP_004130323.1"}], ["input|c1|103591-104833|+|ctg20_88|", 21, {"name": "EGY08_RS07295", "genecluster": "NZ_CP033824_c1248242-1299401", "start": 1271802, "end": 1273043, "strand": "-", "annotation": "enterobactin_transporter_EntS", "perc_ident": 97, "blastscore": 743, "perc_coverage": 100.0, "evalue": 3.37e-271, "locus_tag": "WP_004130327.1"}]]}], [{"accession": "NZ_CABGGY010000012", "cluster_label": "c506024-558424", "proteins": ["WP_004130288.1", "WP_142473544.1", "WP_112165465.1", "WP_004130297.1", "WP_004130299.1", "WP_004130301.1", "WP_004130303.1", "WP_004130305.1", "WP_004130307.1", "WP_049113602.1", "WP_004130309.1", "WP_004130310.1", "WP_049113604.1", "WP_142983400.1", "WP_004130316.1", "WP_112165460.1", "WP_049113610.1", "WP_142983401.1", "WP_087828686.1", "WP_004130323.1", "WP_087828685.1", "WP_004130327.1", "WP_049113738.1", "WP_004130331.1", "WP_004130333.1", "WP_004130335.1", "WP_004130336.1", "WP_049114832.1", "WP_004135432.1", "WP_139529632.1", "WP_004130341.1", "WP_004130347.1", "WP_139529633.1", "WP_049114540.1", "WP_004130353.1", "WP_004130354.1", "WP_142983402.1", "WP_142446210.1", "WP_049123344.1", "FN067_RS12005", "WP_004130364.1", "WP_142983403.1", "WP_049112311.1"], "description": "Klebsiella grimontii isolate SB6420, whole genome shotgun sequence", "cluster_type": "NRPS", "tags": ["FN067_RS11800", "FN067_RS11805", "FN067_RS11810", "FN067_RS11815", "FN067_RS11820", "FN067_RS11825", "FN067_RS11830", "FN067_RS11835", "FN067_RS11840", "FN067_RS11845", "FN067_RS11850", "FN067_RS11855", "FN067_RS11860", "FN067_RS11865", "FN067_RS11870", "FN067_RS11875", "FN067_RS11880", "FN067_RS11885", "FN067_RS11890", "FN067_RS11895", "FN067_RS11900", "FN067_RS11905", "FN067_RS11910", "FN067_RS11915", "FN067_RS11920", "FN067_RS11925", "FN067_RS11930", "FN067_RS11935", "FN067_RS11945", "FN067_RS11950", "FN067_RS11955", "FN067_RS11960", "FN067_RS11965", "FN067_RS11970", "FN067_RS11975", "FN067_RS11980", "FN067_RS11985", "FN067_RS11995", "FN067_RS12000", "FN067_RS12005", "FN067_RS12010", "FN067_RS12020", "FN067_RS12025"]}, {"hits": 22, "core_gene_hits": 1, "blast_score": 16547.0, "synteny_score": 19, "core_bonus": 3, "pairings": [["input|c1|77273-77867|-|ctg20_67|", 0, {"name": "FN067_RS11800", "genecluster": "NZ_CABGGY010000012_c506024-558424", "start": 506501, "end": 507094, "strand": "-", "annotation": "transcriptional_regulator_BetI", "perc_ident": 100, "blastscore": 382, "perc_coverage": 99.49238578680203, "evalue": 1.26e-135, "locus_tag": "WP_004130288.1"}], ["input|c1|77995-80029|+|ctg20_68|", 1, {"name": "FN067_RS11805", "genecluster": "NZ_CABGGY010000012_c506024-558424", "start": 507223, "end": 509256, "strand": "+", "annotation": "choline_BCCT_transporter_BetT", "perc_ident": 100, "blastscore": 1306, "perc_coverage": 100.0, "evalue": 0.0, "locus_tag": "WP_142473544.1"}], ["input|c1|80251-80404|+|ctg20_69|", 2, {"name": "FN067_RS11810", "genecluster": "NZ_CABGGY010000012_c506024-558424", "start": 509479, "end": 509631, "strand": "+", "annotation": "type_I_toxin-antitoxin_system_Hok_family_toxin", "perc_ident": 98, "blastscore": 87, "perc_coverage": 100.0, "evalue": 2.68e-23, "locus_tag": "WP_112165465.1"}], ["input|c1|80598-81384|-|ctg20_70|", 3, {"name": "FN067_RS11815", "genecluster": "NZ_CABGGY010000012_c506024-558424", "start": 509824, "end": 510609, "strand": "-", "annotation": "SDR_family_oxidoreductase", "perc_ident": 100, "blastscore": 515, "perc_coverage": 100.0, "evalue": 4.34e-186, "locus_tag": "WP_004130297.1"}], ["input|c1|80598-81384|-|ctg20_70|", 3, {"name": "FN067_RS11930", "genecluster": "NZ_CABGGY010000012_c506024-558424", "start": 539289, "end": 540044, "strand": "+", "annotation": "2,3-dihydro-2,3-dihydroxybenzoate_dehydrogenase_EntA", "perc_ident": 32, "blastscore": 108, "perc_coverage": 99.23371647509579, "evalue": 2.02e-26, "locus_tag": "WP_004130336.1"}], ["input|c1|81563-82361|-|ctg20_71|", 4, {"name": "FN067_RS11820", "genecluster": "NZ_CABGGY010000012_c506024-558424", "start": 510715, "end": 511512, "strand": "-", "annotation": "SDR_family_oxidoreductase", "perc_ident": 99, "blastscore": 530, "perc_coverage": 100.0, "evalue": 9.53e-192, "locus_tag": "WP_004130299.1"}], ["input|c1|82421-83477|-|ctg20_72|", 5, {"name": "FN067_RS11825", "genecluster": "NZ_CABGGY010000012_c506024-558424", "start": 511573, "end": 512628, "strand": "-", "annotation": "ABC_transporter_permease", "perc_ident": 99, "blastscore": 652, "perc_coverage": 100.0, "evalue": 1.77e-237, "locus_tag": "WP_004130301.1"}], ["input|c1|83494-85039|-|ctg20_73|", 6, {"name": "FN067_RS11830", "genecluster": "NZ_CABGGY010000012_c506024-558424", "start": 512646, "end": 514190, "strand": "-", "annotation": "sugar_ABC_transporter_ATP-binding_protein", "perc_ident": 99, "blastscore": 993, "perc_coverage": 100.0, "evalue": 0.0, "locus_tag": "WP_004130303.1"}], ["input|c1|83494-85039|-|ctg20_73|", 6, {"name": "FN067_RS11970", "genecluster": "NZ_CABGGY010000012_c506024-558424", "start": 545224, "end": 546726, "strand": "+", "annotation": "sugar_ABC_transporter_ATP-binding_protein", "perc_ident": 36, "blastscore": 308, "perc_coverage": 99.0272373540856, "evalue": 2.62e-97, "locus_tag": "WP_049114540.1"}], ["input|c1|85040-85661|-|ctg20_74|", 7, {"name": "FN067_RS11835", "genecluster": "NZ_CABGGY010000012_c506024-558424", "start": 514192, "end": 514812, "strand": "-", "annotation": "DUF2291_domain-containing_protein", "perc_ident": 96, "blastscore": 395, "perc_coverage": 100.0, "evalue": 2.34e-140, "locus_tag": "WP_004130305.1"}], ["input|c1|85704-86640|-|ctg20_75|", 8, {"name": "FN067_RS11840", "genecluster": "NZ_CABGGY010000012_c506024-558424", "start": 514856, "end": 515791, "strand": "-", "annotation": "D-ribose_ABC_transporter_substrate-binding_protein", "perc_ident": 100, "blastscore": 594, "perc_coverage": 100.0, "evalue": 1.17e-215, "locus_tag": "WP_004130307.1"}], ["input|c1|86920-88441|-|ctg20_76|", 9, {"name": "FN067_RS11845", "genecluster": "NZ_CABGGY010000012_c506024-558424", "start": 516095, "end": 517615, "strand": "-", "annotation": "FGGY-family_carbohydrate_kinase", "perc_ident": 99, "blastscore": 1002, "perc_coverage": 100.0, "evalue": 0.0, "locus_tag": "WP_049113602.1"}], ["input|c1|88803-89754|-|ctg20_77|", 10, {"name": "FN067_RS11850", "genecluster": "NZ_CABGGY010000012_c506024-558424", "start": 517978, "end": 518928, "strand": "-", "annotation": "sugar-binding_transcriptional_regulator", "perc_ident": 99, "blastscore": 609, "perc_coverage": 100.0, "evalue": 1.38e-221, "locus_tag": "WP_004130309.1"}], ["input|c1|90118-90949|+|ctg20_78|", 11, {"name": "FN067_RS11855", "genecluster": "NZ_CABGGY010000012_c506024-558424", "start": 519293, "end": 520123, "strand": "+", "annotation": "transketolase", "perc_ident": 99, "blastscore": 558, "perc_coverage": 100.0, "evalue": 1.17e-202, "locus_tag": "WP_004130310.1"}], ["input|c1|90941-91877|+|ctg20_79|", 12, {"name": "FN067_RS11860", "genecluster": "NZ_CABGGY010000012_c506024-558424", "start": 520116, "end": 521051, "strand": "+", "annotation": "transketolase", "perc_ident": 98, "blastscore": 592, "perc_coverage": 100.0, "evalue": 6.78e-215, "locus_tag": "WP_049113604.1"}], ["input|c1|91931-92555|-|ctg20_80|", 13, {"name": "FN067_RS11865", "genecluster": "NZ_CABGGY010000012_c506024-558424", "start": 521228, "end": 521851, "strand": "-", "annotation": "enterobactin_synthase_subunit_EntD", "perc_ident": 87, "blastscore": 352, "perc_coverage": 100.0, "evalue": 1.48e-123, "locus_tag": "WP_142983400.1"}], ["input|c1|92623-94873|-|ctg20_81|", 14, {"name": "FN067_RS11870", "genecluster": "NZ_CABGGY010000012_c506024-558424", "start": 521917, "end": 524166, "strand": "-", "annotation": "TonB-dependent_siderophore_receptor", "perc_ident": 97, "blastscore": 1480, "perc_coverage": 100.0, "evalue": 0.0, "locus_tag": "WP_004130316.1"}], ["input|c1|95145-96345|+|ctg20_82|", 15, {"name": "FN067_RS11875", "genecluster": "NZ_CABGGY010000012_c506024-558424", "start": 524584, "end": 525783, "strand": "+", "annotation": "enterochelin_esterase", "perc_ident": 94, "blastscore": 776, "perc_coverage": 100.0, "evalue": 6.26e-285, "locus_tag": "WP_112165460.1"}], ["input|c1|96372-96576|+|ctg20_83|", 16, {"name": "FN067_RS11880", "genecluster": "NZ_CABGGY010000012_c506024-558424", "start": 525811, "end": 526014, "strand": "+", "annotation": "MbtH_family_NRPS_accessory_protein", "perc_ident": 90, "blastscore": 139, "perc_coverage": 100.0, "evalue": 2.09e-43, "locus_tag": "WP_049113610.1"}], ["input|c1|96586-100468|+|ctg20_84|", 17, {"name": "FN067_RS11885", "genecluster": "NZ_CABGGY010000012_c506024-558424", "start": 526025, "end": 529906, "strand": "+", "annotation": "enterobactin_non-ribosomal_peptide_synthetase_EntF", "perc_ident": 95, "blastscore": 2463, "perc_coverage": 99.92266047950503, "evalue": 0.0, "locus_tag": "WP_142983401.1"}], ["input|c1|100691-101486|-|ctg20_85|", 18, {"name": "FN067_RS11890", "genecluster": "NZ_CABGGY010000012_c506024-558424", "start": 530106, "end": 530900, "strand": "-", "annotation": "iron-enterobactin_ABC_transporter_ATP-binding_protein", "perc_ident": 96, "blastscore": 506, "perc_coverage": 100.0, "evalue": 2.5e-182, "locus_tag": "WP_087828686.1"}], ["input|c1|101482-102475|-|ctg20_86|", 19, {"name": "FN067_RS11895", "genecluster": "NZ_CABGGY010000012_c506024-558424", "start": 530897, "end": 531889, "strand": "-", "annotation": "iron-enterobactin_ABC_transporter_permease", "perc_ident": 97, "blastscore": 589, "perc_coverage": 99.69696969696969, "evalue": 4.87e-213, "locus_tag": "WP_004130323.1"}], ["input|c1|101482-102475|-|ctg20_86|", 19, {"name": "FN067_RS11900", "genecluster": "NZ_CABGGY010000012_c506024-558424", "start": 531886, "end": 532893, "strand": "-", "annotation": "Fe(3+)-siderophore_ABC_transporter_permease", "perc_ident": 35, "blastscore": 124, "perc_coverage": 93.33333333333333, "evalue": 9.37e-31, "locus_tag": "WP_087828685.1"}], ["input|c1|102471-103479|-|ctg20_87|", 20, {"name": "FN067_RS11900", "genecluster": "NZ_CABGGY010000012_c506024-558424", "start": 531886, "end": 532893, "strand": "-", "annotation": "Fe(3+)-siderophore_ABC_transporter_permease", "perc_ident": 98, "blastscore": 606, "perc_coverage": 100.0, "evalue": 9.96e-220, "locus_tag": "WP_087828685.1"}], ["input|c1|102471-103479|-|ctg20_87|", 20, {"name": "FN067_RS11895", "genecluster": "NZ_CABGGY010000012_c506024-558424", "start": 530897, "end": 531889, "strand": "-", "annotation": "iron-enterobactin_ABC_transporter_permease", "perc_ident": 36, "blastscore": 138, "perc_coverage": 91.94029850746269, "evalue": 3.08e-36, "locus_tag": "WP_004130323.1"}], ["input|c1|103591-104833|+|ctg20_88|", 21, {"name": "FN067_RS11905", "genecluster": "NZ_CABGGY010000012_c506024-558424", "start": 533006, "end": 534247, "strand": "+", "annotation": "enterobactin_transporter_EntS", "perc_ident": 97, "blastscore": 743, "perc_coverage": 100.0, "evalue": 3.37e-271, "locus_tag": "WP_004130327.1"}]]}], [{"accession": "NZ_CABGHC010000001", "cluster_label": "c898339-950739", "proteins": ["WP_049112311.1", "WP_004130365.1", "WP_004130364.1", "WP_087828679.1", "WP_049123344.1", "WP_142446210.1", "WP_142446212.1", "WP_004130354.1", "WP_004130353.1", "WP_112165453.1", "WP_142446213.1", "FN076_RS04315", "WP_049114541.1", "WP_004130340.1", "WP_004135432.1", "WP_004130337.1", "WP_004130336.1", "WP_004130335.1", "WP_142446346.1", "WP_004130331.1", "WP_049113738.1", "WP_004130327.1", "WP_087828685.1", "WP_004130323.1", "WP_142446214.1", "WP_142446215.1", "WP_049113610.1", "WP_142446216.1", "WP_142446217.1", "WP_004130314.1", "WP_049113604.1", "WP_004130310.1", "WP_004130309.1", "WP_142446218.1", "WP_004130307.1", "WP_004130305.1", "WP_004130303.1", "WP_004130301.1", "WP_142446219.1", "WP_004130297.1", "WP_112165465.1", "WP_004130290.1", "WP_004130288.1"], "description": "Klebsiella grimontii isolate SB6412, whole genome shotgun sequence", "cluster_type": "NRPS", "tags": ["FN076_RS04250", "FN076_RS04255", "FN076_RS04265", "FN076_RS04270", "FN076_RS04275", "FN076_RS04280", "FN076_RS04290", "FN076_RS04295", "FN076_RS04300", "FN076_RS04305", "FN076_RS04310", "FN076_RS04315", "FN076_RS04320", "FN076_RS04325", "FN076_RS04330", "FN076_RS04340", "FN076_RS04345", "FN076_RS04350", "FN076_RS04355", "FN076_RS04360", "FN076_RS04365", "FN076_RS04370", "FN076_RS04375", "FN076_RS04380", "FN076_RS04385", "FN076_RS04390", "FN076_RS04395", "FN076_RS04400", "FN076_RS04405", "FN076_RS04410", "FN076_RS04415", "FN076_RS04420", "FN076_RS04425", "FN076_RS04430", "FN076_RS04435", "FN076_RS04440", "FN076_RS04445", "FN076_RS04450", "FN076_RS04455", "FN076_RS04460", "FN076_RS04465", "FN076_RS04470", "FN076_RS04475"]}, {"hits": 22, "core_gene_hits": 1, "blast_score": 16544.0, "synteny_score": 19, "core_bonus": 3, "pairings": [["input|c1|77273-77867|-|ctg20_67|", 0, {"name": "FN076_RS04475", "genecluster": "NZ_CABGHC010000001_c898339-950739", "start": 949524, "end": 950117, "strand": "+", "annotation": "transcriptional_regulator_BetI", "perc_ident": 100, "blastscore": 382, "perc_coverage": 99.49238578680203, "evalue": 1.26e-135, "locus_tag": "WP_004130288.1"}], ["input|c1|77995-80029|+|ctg20_68|", 1, {"name": "FN076_RS04470", "genecluster": "NZ_CABGHC010000001_c898339-950739", "start": 947362, "end": 949395, "strand": "-", "annotation": "choline_transporter", "perc_ident": 100, "blastscore": 1309, "perc_coverage": 100.0, "evalue": 0.0, "locus_tag": "WP_004130290.1"}], ["input|c1|80251-80404|+|ctg20_69|", 2, {"name": "FN076_RS04465", "genecluster": "NZ_CABGHC010000001_c898339-950739", "start": 946987, "end": 947139, "strand": "-", "annotation": "type_I_toxin-antitoxin_system_Hok_family_toxin", "perc_ident": 98, "blastscore": 87, "perc_coverage": 100.0, "evalue": 2.68e-23, "locus_tag": "WP_112165465.1"}], ["input|c1|80598-81384|-|ctg20_70|", 3, {"name": "FN076_RS04460", "genecluster": "NZ_CABGHC010000001_c898339-950739", "start": 946009, "end": 946794, "strand": "+", "annotation": "SDR_family_oxidoreductase", "perc_ident": 100, "blastscore": 515, "perc_coverage": 100.0, "evalue": 4.34e-186, "locus_tag": "WP_004130297.1"}], ["input|c1|80598-81384|-|ctg20_70|", 3, {"name": "FN076_RS04345", "genecluster": "NZ_CABGHC010000001_c898339-950739", "start": 916720, "end": 917475, "strand": "-", "annotation": "2,3-dihydro-2,3-dihydroxybenzoate_dehydrogenase_EntA", "perc_ident": 32, "blastscore": 108, "perc_coverage": 99.23371647509579, "evalue": 2.02e-26, "locus_tag": "WP_004130336.1"}], ["input|c1|81563-82361|-|ctg20_71|", 4, {"name": "FN076_RS04455", "genecluster": "NZ_CABGHC010000001_c898339-950739", "start": 945106, "end": 945903, "strand": "+", "annotation": "SDR_family_oxidoreductase", "perc_ident": 99, "blastscore": 529, "perc_coverage": 100.0, "evalue": 1.35e-191, "locus_tag": "WP_142446219.1"}], ["input|c1|82421-83477|-|ctg20_72|", 5, {"name": "FN076_RS04450", "genecluster": "NZ_CABGHC010000001_c898339-950739", "start": 943990, "end": 945045, "strand": "+", "annotation": "ABC_transporter_permease", "perc_ident": 99, "blastscore": 652, "perc_coverage": 100.0, "evalue": 1.77e-237, "locus_tag": "WP_004130301.1"}], ["input|c1|83494-85039|-|ctg20_73|", 6, {"name": "FN076_RS04445", "genecluster": "NZ_CABGHC010000001_c898339-950739", "start": 942428, "end": 943972, "strand": "+", "annotation": "sugar_ABC_transporter_ATP-binding_protein", "perc_ident": 99, "blastscore": 993, "perc_coverage": 100.0, "evalue": 0.0, "locus_tag": "WP_004130303.1"}], ["input|c1|83494-85039|-|ctg20_73|", 6, {"name": "FN076_RS04305", "genecluster": "NZ_CABGHC010000001_c898339-950739", "start": 910035, "end": 911537, "strand": "-", "annotation": "sugar_ABC_transporter_ATP-binding_protein", "perc_ident": 35, "blastscore": 307, "perc_coverage": 99.0272373540856, "evalue": 5.21e-97, "locus_tag": "WP_112165453.1"}], ["input|c1|85040-85661|-|ctg20_74|", 7, {"name": "FN076_RS04440", "genecluster": "NZ_CABGHC010000001_c898339-950739", "start": 941806, "end": 942426, "strand": "+", "annotation": "DUF2291_domain-containing_protein", "perc_ident": 96, "blastscore": 395, "perc_coverage": 100.0, "evalue": 2.34e-140, "locus_tag": "WP_004130305.1"}], ["input|c1|85704-86640|-|ctg20_75|", 8, {"name": "FN076_RS04435", "genecluster": "NZ_CABGHC010000001_c898339-950739", "start": 940827, "end": 941762, "strand": "+", "annotation": "D-ribose_ABC_transporter_substrate-binding_protein", "perc_ident": 100, "blastscore": 594, "perc_coverage": 100.0, "evalue": 1.17e-215, "locus_tag": "WP_004130307.1"}], ["input|c1|86920-88441|-|ctg20_76|", 9, {"name": "FN076_RS04430", "genecluster": "NZ_CABGHC010000001_c898339-950739", "start": 939003, "end": 940523, "strand": "+", "annotation": "carbohydrate_kinase", "perc_ident": 98, "blastscore": 998, "perc_coverage": 100.0, "evalue": 0.0, "locus_tag": "WP_142446218.1"}], ["input|c1|88803-89754|-|ctg20_77|", 10, {"name": "FN076_RS04425", "genecluster": "NZ_CABGHC010000001_c898339-950739", "start": 937690, "end": 938640, "strand": "+", "annotation": "sugar-binding_transcriptional_regulator", "perc_ident": 99, "blastscore": 609, "perc_coverage": 100.0, "evalue": 1.38e-221, "locus_tag": "WP_004130309.1"}], ["input|c1|90118-90949|+|ctg20_78|", 11, {"name": "FN076_RS04420", "genecluster": "NZ_CABGHC010000001_c898339-950739", "start": 936495, "end": 937325, "strand": "-", "annotation": "transketolase", "perc_ident": 99, "blastscore": 558, "perc_coverage": 100.0, "evalue": 1.17e-202, "locus_tag": "WP_004130310.1"}], ["input|c1|90941-91877|+|ctg20_79|", 12, {"name": "FN076_RS04415", "genecluster": "NZ_CABGHC010000001_c898339-950739", "start": 935567, "end": 936502, "strand": "-", "annotation": "transketolase", "perc_ident": 98, "blastscore": 592, "perc_coverage": 100.0, "evalue": 6.78e-215, "locus_tag": "WP_049113604.1"}], ["input|c1|91931-92555|-|ctg20_80|", 13, {"name": "FN076_RS04410", "genecluster": "NZ_CABGHC010000001_c898339-950739", "start": 934767, "end": 935390, "strand": "+", "annotation": "enterobactin_synthase_subunit_EntD", "perc_ident": 87, "blastscore": 352, "perc_coverage": 99.51690821256038, "evalue": 2.1e-123, "locus_tag": "WP_004130314.1"}], ["input|c1|92623-94873|-|ctg20_81|", 14, {"name": "FN076_RS04405", "genecluster": "NZ_CABGHC010000001_c898339-950739", "start": 932452, "end": 934701, "strand": "+", "annotation": "FepA_family_TonB-dependent_siderophore_receptor", "perc_ident": 97, "blastscore": 1481, "perc_coverage": 100.0, "evalue": 0.0, "locus_tag": "WP_142446217.1"}], ["input|c1|95145-96345|+|ctg20_82|", 15, {"name": "FN076_RS04400", "genecluster": "NZ_CABGHC010000001_c898339-950739", "start": 930981, "end": 932180, "strand": "-", "annotation": "enterochelin_esterase", "perc_ident": 94, "blastscore": 777, "perc_coverage": 100.0, "evalue": 3.1e-285, "locus_tag": "WP_142446216.1"}], ["input|c1|96372-96576|+|ctg20_83|", 16, {"name": "FN076_RS04395", "genecluster": "NZ_CABGHC010000001_c898339-950739", "start": 930750, "end": 930953, "strand": "-", "annotation": "MbtH_family_NRPS_accessory_protein", "perc_ident": 90, "blastscore": 139, "perc_coverage": 100.0, "evalue": 2.09e-43, "locus_tag": "WP_049113610.1"}], ["input|c1|96586-100468|+|ctg20_84|", 17, {"name": "FN076_RS04390", "genecluster": "NZ_CABGHC010000001_c898339-950739", "start": 926858, "end": 930739, "strand": "-", "annotation": "enterobactin_non-ribosomal_peptide_synthetase_EntF", "perc_ident": 95, "blastscore": 2459, "perc_coverage": 99.92266047950503, "evalue": 0.0, "locus_tag": "WP_142446215.1"}], ["input|c1|100691-101486|-|ctg20_85|", 18, {"name": "FN076_RS04385", "genecluster": "NZ_CABGHC010000001_c898339-950739", "start": 925864, "end": 926658, "strand": "+", "annotation": "iron-enterobactin_ABC_transporter_ATP-binding_protein", "perc_ident": 97, "blastscore": 508, "perc_coverage": 100.0, "evalue": 4.32e-183, "locus_tag": "WP_142446214.1"}], ["input|c1|101482-102475|-|ctg20_86|", 19, {"name": "FN076_RS04380", "genecluster": "NZ_CABGHC010000001_c898339-950739", "start": 924875, "end": 925867, "strand": "+", "annotation": "iron-enterobactin_ABC_transporter_permease", "perc_ident": 97, "blastscore": 589, "perc_coverage": 99.69696969696969, "evalue": 4.87e-213, "locus_tag": "WP_004130323.1"}], ["input|c1|101482-102475|-|ctg20_86|", 19, {"name": "FN076_RS04375", "genecluster": "NZ_CABGHC010000001_c898339-950739", "start": 923871, "end": 924878, "strand": "+", "annotation": "Fe(3+)-siderophore_ABC_transporter_permease", "perc_ident": 35, "blastscore": 124, "perc_coverage": 93.33333333333333, "evalue": 9.37e-31, "locus_tag": "WP_087828685.1"}], ["input|c1|102471-103479|-|ctg20_87|", 20, {"name": "FN076_RS04375", "genecluster": "NZ_CABGHC010000001_c898339-950739", "start": 923871, "end": 924878, "strand": "+", "annotation": "Fe(3+)-siderophore_ABC_transporter_permease", "perc_ident": 98, "blastscore": 606, "perc_coverage": 100.0, "evalue": 9.96e-220, "locus_tag": "WP_087828685.1"}], ["input|c1|102471-103479|-|ctg20_87|", 20, {"name": "FN076_RS04380", "genecluster": "NZ_CABGHC010000001_c898339-950739", "start": 924875, "end": 925867, "strand": "+", "annotation": "iron-enterobactin_ABC_transporter_permease", "perc_ident": 36, "blastscore": 138, "perc_coverage": 91.94029850746269, "evalue": 3.08e-36, "locus_tag": "WP_004130323.1"}], ["input|c1|103591-104833|+|ctg20_88|", 21, {"name": "FN076_RS04370", "genecluster": "NZ_CABGHC010000001_c898339-950739", "start": 922517, "end": 923758, "strand": "-", "annotation": "enterobactin_transporter_EntS", "perc_ident": 97, "blastscore": 743, "perc_coverage": 100.0, "evalue": 3.37e-271, "locus_tag": "WP_004130327.1"}]]}], [{"accession": "NZ_CABGGR010000001", "cluster_label": "c951696-1004096", "proteins": ["WP_049112311.1", "WP_004130365.1", "WP_004130364.1", "WP_142473534.1", "WP_049123344.1", "WP_142444881.1", "WP_142473535.1", "WP_004130354.1", "WP_004130353.1", "WP_142473536.1", "WP_004130349.1", "FN069_RS04640", "WP_049114541.1", "WP_004130340.1", "WP_032742073.1", "WP_142473537.1", "WP_004130336.1", "WP_004130335.1", "WP_004130333.1", "WP_004130331.1", "WP_049113738.1", "WP_142473538.1", "WP_087828685.1", "WP_004130323.1", "WP_139529631.1", "WP_142473539.1", "WP_049113610.1", "WP_142473540.1", "WP_004130316.1", "WP_142473541.1", "WP_049113604.1", "WP_004130310.1", "WP_142473542.1", "WP_142473543.1", "WP_004130307.1", "WP_004130305.1", "WP_004130303.1", "WP_004130301.1", "WP_004130299.1", "WP_004130297.1", "WP_004130292.1", "WP_142473544.1", "WP_142473545.1"], "description": "Klebsiella grimontii isolate SB6416, whole genome shotgun sequence", "cluster_type": "NRPS", "tags": ["FN069_RS04575", "FN069_RS04580", "FN069_RS04590", "FN069_RS04595", "FN069_RS04600", "FN069_RS04605", "FN069_RS04615", "FN069_RS04620", "FN069_RS04625", "FN069_RS04630", "FN069_RS04635", "FN069_RS04640", "FN069_RS04645", "FN069_RS04650", "FN069_RS04655", "FN069_RS04665", "FN069_RS04670", "FN069_RS04675", "FN069_RS04680", "FN069_RS04685", "FN069_RS04690", "FN069_RS04695", "FN069_RS04700", "FN069_RS04705", "FN069_RS04710", "FN069_RS04715", "FN069_RS04720", "FN069_RS04725", "FN069_RS04730", "FN069_RS04735", "FN069_RS04740", "FN069_RS04745", "FN069_RS04750", "FN069_RS04755", "FN069_RS04760", "FN069_RS04765", "FN069_RS04770", "FN069_RS04775", "FN069_RS04780", "FN069_RS04785", "FN069_RS04790", "FN069_RS04795", "FN069_RS04800"]}, {"hits": 22, "core_gene_hits": 1, "blast_score": 16544.0, "synteny_score": 19, "core_bonus": 3, "pairings": [["input|c1|77273-77867|-|ctg20_67|", 0, {"name": "FN069_RS04800", "genecluster": "NZ_CABGGR010000001_c951696-1004096", "start": 1003027, "end": 1003620, "strand": "+", "annotation": "transcriptional_regulator_BetI", "perc_ident": 99, "blastscore": 380, "perc_coverage": 99.49238578680203, "evalue": 1.04e-134, "locus_tag": "WP_142473545.1"}], ["input|c1|77995-80029|+|ctg20_68|", 1, {"name": "FN069_RS04795", "genecluster": "NZ_CABGGR010000001_c951696-1004096", "start": 1000865, "end": 1002898, "strand": "-", "annotation": "choline_BCCT_transporter_BetT", "perc_ident": 100, "blastscore": 1306, "perc_coverage": 100.0, "evalue": 0.0, "locus_tag": "WP_142473544.1"}], ["input|c1|80251-80404|+|ctg20_69|", 2, {"name": "FN069_RS04790", "genecluster": "NZ_CABGGR010000001_c951696-1004096", "start": 1000490, "end": 1000642, "strand": "-", "annotation": "type_I_toxin-antitoxin_system_Hok_family_toxin", "perc_ident": 100, "blastscore": 90, "perc_coverage": 100.0, "evalue": 2.29e-24, "locus_tag": "WP_004130292.1"}], ["input|c1|80598-81384|-|ctg20_70|", 3, {"name": "FN069_RS04785", "genecluster": "NZ_CABGGR010000001_c951696-1004096", "start": 999512, "end": 1000297, "strand": "+", "annotation": "SDR_family_oxidoreductase", "perc_ident": 100, "blastscore": 515, "perc_coverage": 100.0, "evalue": 4.34e-186, "locus_tag": "WP_004130297.1"}], ["input|c1|80598-81384|-|ctg20_70|", 3, {"name": "FN069_RS04670", "genecluster": "NZ_CABGGR010000001_c951696-1004096", "start": 970077, "end": 970832, "strand": "-", "annotation": "2,3-dihydro-2,3-dihydroxybenzoate_dehydrogenase_EntA", "perc_ident": 32, "blastscore": 108, "perc_coverage": 99.23371647509579, "evalue": 2.02e-26, "locus_tag": "WP_004130336.1"}], ["input|c1|81563-82361|-|ctg20_71|", 4, {"name": "FN069_RS04780", "genecluster": "NZ_CABGGR010000001_c951696-1004096", "start": 998609, "end": 999406, "strand": "+", "annotation": "SDR_family_oxidoreductase", "perc_ident": 99, "blastscore": 530, "perc_coverage": 100.0, "evalue": 9.53e-192, "locus_tag": "WP_004130299.1"}], ["input|c1|82421-83477|-|ctg20_72|", 5, {"name": "FN069_RS04775", "genecluster": "NZ_CABGGR010000001_c951696-1004096", "start": 997493, "end": 998548, "strand": "+", "annotation": "ABC_transporter_permease", "perc_ident": 99, "blastscore": 652, "perc_coverage": 100.0, "evalue": 1.77e-237, "locus_tag": "WP_004130301.1"}], ["input|c1|83494-85039|-|ctg20_73|", 6, {"name": "FN069_RS04770", "genecluster": "NZ_CABGGR010000001_c951696-1004096", "start": 995931, "end": 997475, "strand": "+", "annotation": "sugar_ABC_transporter_ATP-binding_protein", "perc_ident": 99, "blastscore": 993, "perc_coverage": 100.0, "evalue": 0.0, "locus_tag": "WP_004130303.1"}], ["input|c1|83494-85039|-|ctg20_73|", 6, {"name": "FN069_RS04630", "genecluster": "NZ_CABGGR010000001_c951696-1004096", "start": 963185, "end": 964687, "strand": "-", "annotation": "ATP-binding_cassette_domain-containing_protein", "perc_ident": 35, "blastscore": 307, "perc_coverage": 99.0272373540856, "evalue": 5.21e-97, "locus_tag": "WP_142473536.1"}], ["input|c1|85040-85661|-|ctg20_74|", 7, {"name": "FN069_RS04765", "genecluster": "NZ_CABGGR010000001_c951696-1004096", "start": 995309, "end": 995929, "strand": "+", "annotation": "DUF2291_domain-containing_protein", "perc_ident": 96, "blastscore": 395, "perc_coverage": 100.0, "evalue": 2.34e-140, "locus_tag": "WP_004130305.1"}], ["input|c1|85704-86640|-|ctg20_75|", 8, {"name": "FN069_RS04760", "genecluster": "NZ_CABGGR010000001_c951696-1004096", "start": 994330, "end": 995265, "strand": "+", "annotation": "D-ribose_ABC_transporter_substrate-binding_protein", "perc_ident": 100, "blastscore": 594, "perc_coverage": 100.0, "evalue": 1.17e-215, "locus_tag": "WP_004130307.1"}], ["input|c1|86920-88441|-|ctg20_76|", 9, {"name": "FN069_RS04755", "genecluster": "NZ_CABGGR010000001_c951696-1004096", "start": 992506, "end": 994026, "strand": "+", "annotation": "carbohydrate_kinase", "perc_ident": 98, "blastscore": 1000, "perc_coverage": 100.0, "evalue": 0.0, "locus_tag": "WP_142473543.1"}], ["input|c1|88803-89754|-|ctg20_77|", 10, {"name": "FN069_RS04750", "genecluster": "NZ_CABGGR010000001_c951696-1004096", "start": 991193, "end": 992143, "strand": "+", "annotation": "sugar-binding_transcriptional_regulator", "perc_ident": 99, "blastscore": 607, "perc_coverage": 99.68354430379746, "evalue": 1.13e-220, "locus_tag": "WP_142473542.1"}], ["input|c1|90118-90949|+|ctg20_78|", 11, {"name": "FN069_RS04745", "genecluster": "NZ_CABGGR010000001_c951696-1004096", "start": 989998, "end": 990828, "strand": "-", "annotation": "transketolase", "perc_ident": 99, "blastscore": 558, "perc_coverage": 100.0, "evalue": 1.17e-202, "locus_tag": "WP_004130310.1"}], ["input|c1|90941-91877|+|ctg20_79|", 12, {"name": "FN069_RS04740", "genecluster": "NZ_CABGGR010000001_c951696-1004096", "start": 989070, "end": 990005, "strand": "-", "annotation": "transketolase", "perc_ident": 98, "blastscore": 592, "perc_coverage": 100.0, "evalue": 6.78e-215, "locus_tag": "WP_049113604.1"}], ["input|c1|91931-92555|-|ctg20_80|", 13, {"name": "FN069_RS04735", "genecluster": "NZ_CABGGR010000001_c951696-1004096", "start": 988270, "end": 988893, "strand": "+", "annotation": "enterobactin_synthase_subunit_EntD", "perc_ident": 86, "blastscore": 349, "perc_coverage": 99.51690821256038, "evalue": 2.44e-122, "locus_tag": "WP_142473541.1"}], ["input|c1|92623-94873|-|ctg20_81|", 14, {"name": "FN069_RS04730", "genecluster": "NZ_CABGGR010000001_c951696-1004096", "start": 985955, "end": 988204, "strand": "+", "annotation": "TonB-dependent_siderophore_receptor", "perc_ident": 97, "blastscore": 1480, "perc_coverage": 100.0, "evalue": 0.0, "locus_tag": "WP_004130316.1"}], ["input|c1|95145-96345|+|ctg20_82|", 15, {"name": "FN069_RS04725", "genecluster": "NZ_CABGGR010000001_c951696-1004096", "start": 984338, "end": 985537, "strand": "-", "annotation": "enterochelin_esterase", "perc_ident": 94, "blastscore": 777, "perc_coverage": 100.0, "evalue": 3.1e-285, "locus_tag": "WP_142473540.1"}], ["input|c1|96372-96576|+|ctg20_83|", 16, {"name": "FN069_RS04720", "genecluster": "NZ_CABGGR010000001_c951696-1004096", "start": 984107, "end": 984310, "strand": "-", "annotation": "MbtH_family_NRPS_accessory_protein", "perc_ident": 90, "blastscore": 139, "perc_coverage": 100.0, "evalue": 2.09e-43, "locus_tag": "WP_049113610.1"}], ["input|c1|96586-100468|+|ctg20_84|", 17, {"name": "FN069_RS04715", "genecluster": "NZ_CABGGR010000001_c951696-1004096", "start": 980209, "end": 984096, "strand": "-", "annotation": "enterobactin_non-ribosomal_peptide_synthetase_EntF", "perc_ident": 95, "blastscore": 2465, "perc_coverage": 99.92266047950503, "evalue": 0.0, "locus_tag": "WP_142473539.1"}], ["input|c1|100691-101486|-|ctg20_85|", 18, {"name": "FN069_RS04710", "genecluster": "NZ_CABGGR010000001_c951696-1004096", "start": 979221, "end": 980015, "strand": "+", "annotation": "iron-enterobactin_ABC_transporter_ATP-binding_protein", "perc_ident": 97, "blastscore": 509, "perc_coverage": 100.0, "evalue": 7.46e-184, "locus_tag": "WP_139529631.1"}], ["input|c1|101482-102475|-|ctg20_86|", 19, {"name": "FN069_RS04705", "genecluster": "NZ_CABGGR010000001_c951696-1004096", "start": 978232, "end": 979224, "strand": "+", "annotation": "iron-enterobactin_ABC_transporter_permease", "perc_ident": 97, "blastscore": 589, "perc_coverage": 99.69696969696969, "evalue": 4.87e-213, "locus_tag": "WP_004130323.1"}], ["input|c1|101482-102475|-|ctg20_86|", 19, {"name": "FN069_RS04700", "genecluster": "NZ_CABGGR010000001_c951696-1004096", "start": 977228, "end": 978235, "strand": "+", "annotation": "Fe(3+)-siderophore_ABC_transporter_permease", "perc_ident": 35, "blastscore": 124, "perc_coverage": 93.33333333333333, "evalue": 9.37e-31, "locus_tag": "WP_087828685.1"}], ["input|c1|102471-103479|-|ctg20_87|", 20, {"name": "FN069_RS04700", "genecluster": "NZ_CABGGR010000001_c951696-1004096", "start": 977228, "end": 978235, "strand": "+", "annotation": "Fe(3+)-siderophore_ABC_transporter_permease", "perc_ident": 98, "blastscore": 606, "perc_coverage": 100.0, "evalue": 9.96e-220, "locus_tag": "WP_087828685.1"}], ["input|c1|102471-103479|-|ctg20_87|", 20, {"name": "FN069_RS04705", "genecluster": "NZ_CABGGR010000001_c951696-1004096", "start": 978232, "end": 979224, "strand": "+", "annotation": "iron-enterobactin_ABC_transporter_permease", "perc_ident": 36, "blastscore": 138, "perc_coverage": 91.94029850746269, "evalue": 3.08e-36, "locus_tag": "WP_004130323.1"}], ["input|c1|103591-104833|+|ctg20_88|", 21, {"name": "FN069_RS04695", "genecluster": "NZ_CABGGR010000001_c951696-1004096", "start": 975874, "end": 977115, "strand": "-", "annotation": "enterobactin_transporter_EntS", "perc_ident": 96, "blastscore": 741, "perc_coverage": 100.0, "evalue": 1.95e-270, "locus_tag": "WP_142473538.1"}]]}], [{"accession": "NZ_CABGHE010000001", "cluster_label": "c977448-1029848", "proteins": ["WP_049112311.1", "WP_004130365.1", "WP_004130364.1", "WP_112165447.1", "WP_049123344.1", "WP_142471034.1", "WP_142471035.1", "WP_004130354.1", "WP_004130353.1", "WP_112165453.1", "WP_004130349.1", "FN064_RS04895", "WP_049114541.1", "WP_004130340.1", "WP_032742073.1", "WP_049114832.1", "WP_004130336.1", "WP_004130335.1", "WP_004130333.1", "WP_004130331.1", "WP_142471036.1", "WP_004130327.1", "WP_087828685.1", "WP_004130323.1", "WP_004130322.1", "WP_142471037.1", "WP_049113610.1", "WP_142471038.1", "WP_112165462.1", "WP_142471039.1", "WP_049113604.1", "WP_004130310.1", "WP_004130309.1", "WP_142471040.1", "WP_004130307.1", "WP_004130305.1", "WP_004130303.1", "WP_004130301.1", "WP_004130299.1", "WP_004130297.1", "WP_004130292.1", "WP_142471041.1", "WP_004130288.1"], "description": "Klebsiella grimontii isolate SB6417, whole genome shotgun sequence", "cluster_type": "NRPS", "tags": ["FN064_RS04830", "FN064_RS04835", "FN064_RS04845", "FN064_RS04850", "FN064_RS04855", "FN064_RS04860", "FN064_RS04870", "FN064_RS04875", "FN064_RS04880", "FN064_RS04885", "FN064_RS04890", "FN064_RS04895", "FN064_RS04900", "FN064_RS04905", "FN064_RS04910", "FN064_RS04920", "FN064_RS04925", "FN064_RS04930", "FN064_RS04935", "FN064_RS04940", "FN064_RS04945", "FN064_RS04950", "FN064_RS04955", "FN064_RS04960", "FN064_RS04965", "FN064_RS04970", "FN064_RS04975", "FN064_RS04980", "FN064_RS04985", "FN064_RS04990", "FN064_RS04995", "FN064_RS05000", "FN064_RS05005", "FN064_RS05010", "FN064_RS05015", "FN064_RS05020", "FN064_RS05025", "FN064_RS05030", "FN064_RS05035", "FN064_RS05040", "FN064_RS05045", "FN064_RS05050", "FN064_RS05055"]}, {"hits": 22, "core_gene_hits": 1, "blast_score": 16540.0, "synteny_score": 19, "core_bonus": 3, "pairings": [["input|c1|77273-77867|-|ctg20_67|", 0, {"name": "FN064_RS05055", "genecluster": "NZ_CABGHE010000001_c977448-1029848", "start": 1028632, "end": 1029225, "strand": "+", "annotation": "transcriptional_regulator_BetI", "perc_ident": 100, "blastscore": 382, "perc_coverage": 99.49238578680203, "evalue": 1.26e-135, "locus_tag": "WP_004130288.1"}], ["input|c1|77995-80029|+|ctg20_68|", 1, {"name": "FN064_RS05050", "genecluster": "NZ_CABGHE010000001_c977448-1029848", "start": 1026470, "end": 1028503, "strand": "-", "annotation": "choline_BCCT_transporter_BetT", "perc_ident": 100, "blastscore": 1307, "perc_coverage": 100.0, "evalue": 0.0, "locus_tag": "WP_142471041.1"}], ["input|c1|80251-80404|+|ctg20_69|", 2, {"name": "FN064_RS05045", "genecluster": "NZ_CABGHE010000001_c977448-1029848", "start": 1026095, "end": 1026247, "strand": "-", "annotation": "type_I_toxin-antitoxin_system_Hok_family_toxin", "perc_ident": 100, "blastscore": 90, "perc_coverage": 100.0, "evalue": 2.29e-24, "locus_tag": "WP_004130292.1"}], ["input|c1|80598-81384|-|ctg20_70|", 3, {"name": "FN064_RS05040", "genecluster": "NZ_CABGHE010000001_c977448-1029848", "start": 1025117, "end": 1025902, "strand": "+", "annotation": "SDR_family_oxidoreductase", "perc_ident": 100, "blastscore": 515, "perc_coverage": 100.0, "evalue": 4.34e-186, "locus_tag": "WP_004130297.1"}], ["input|c1|80598-81384|-|ctg20_70|", 3, {"name": "FN064_RS04925", "genecluster": "NZ_CABGHE010000001_c977448-1029848", "start": 995829, "end": 996584, "strand": "-", "annotation": "2,3-dihydro-2,3-dihydroxybenzoate_dehydrogenase_EntA", "perc_ident": 32, "blastscore": 108, "perc_coverage": 99.23371647509579, "evalue": 2.02e-26, "locus_tag": "WP_004130336.1"}], ["input|c1|81563-82361|-|ctg20_71|", 4, {"name": "FN064_RS05035", "genecluster": "NZ_CABGHE010000001_c977448-1029848", "start": 1024214, "end": 1025011, "strand": "+", "annotation": "SDR_family_oxidoreductase", "perc_ident": 99, "blastscore": 530, "perc_coverage": 100.0, "evalue": 9.53e-192, "locus_tag": "WP_004130299.1"}], ["input|c1|82421-83477|-|ctg20_72|", 5, {"name": "FN064_RS05030", "genecluster": "NZ_CABGHE010000001_c977448-1029848", "start": 1023098, "end": 1024153, "strand": "+", "annotation": "ABC_transporter_permease", "perc_ident": 99, "blastscore": 652, "perc_coverage": 100.0, "evalue": 1.77e-237, "locus_tag": "WP_004130301.1"}], ["input|c1|83494-85039|-|ctg20_73|", 6, {"name": "FN064_RS05025", "genecluster": "NZ_CABGHE010000001_c977448-1029848", "start": 1021536, "end": 1023080, "strand": "+", "annotation": "sugar_ABC_transporter_ATP-binding_protein", "perc_ident": 99, "blastscore": 993, "perc_coverage": 100.0, "evalue": 0.0, "locus_tag": "WP_004130303.1"}], ["input|c1|83494-85039|-|ctg20_73|", 6, {"name": "FN064_RS04885", "genecluster": "NZ_CABGHE010000001_c977448-1029848", "start": 988937, "end": 990439, "strand": "-", "annotation": "sugar_ABC_transporter_ATP-binding_protein", "perc_ident": 35, "blastscore": 307, "perc_coverage": 99.0272373540856, "evalue": 5.21e-97, "locus_tag": "WP_112165453.1"}], ["input|c1|85040-85661|-|ctg20_74|", 7, {"name": "FN064_RS05020", "genecluster": "NZ_CABGHE010000001_c977448-1029848", "start": 1020914, "end": 1021534, "strand": "+", "annotation": "DUF2291_domain-containing_protein", "perc_ident": 96, "blastscore": 395, "perc_coverage": 100.0, "evalue": 2.34e-140, "locus_tag": "WP_004130305.1"}], ["input|c1|85704-86640|-|ctg20_75|", 8, {"name": "FN064_RS05015", "genecluster": "NZ_CABGHE010000001_c977448-1029848", "start": 1019935, "end": 1020870, "strand": "+", "annotation": "D-ribose_ABC_transporter_substrate-binding_protein", "perc_ident": 100, "blastscore": 594, "perc_coverage": 100.0, "evalue": 1.17e-215, "locus_tag": "WP_004130307.1"}], ["input|c1|86920-88441|-|ctg20_76|", 9, {"name": "FN064_RS05010", "genecluster": "NZ_CABGHE010000001_c977448-1029848", "start": 1018111, "end": 1019631, "strand": "+", "annotation": "carbohydrate_kinase", "perc_ident": 99, "blastscore": 1001, "perc_coverage": 100.0, "evalue": 0.0, "locus_tag": "WP_142471040.1"}], ["input|c1|88803-89754|-|ctg20_77|", 10, {"name": "FN064_RS05005", "genecluster": "NZ_CABGHE010000001_c977448-1029848", "start": 1016798, "end": 1017748, "strand": "+", "annotation": "sugar-binding_transcriptional_regulator", "perc_ident": 99, "blastscore": 609, "perc_coverage": 100.0, "evalue": 1.38e-221, "locus_tag": "WP_004130309.1"}], ["input|c1|90118-90949|+|ctg20_78|", 11, {"name": "FN064_RS05000", "genecluster": "NZ_CABGHE010000001_c977448-1029848", "start": 1015603, "end": 1016433, "strand": "-", "annotation": "transketolase", "perc_ident": 99, "blastscore": 558, "perc_coverage": 100.0, "evalue": 1.17e-202, "locus_tag": "WP_004130310.1"}], ["input|c1|90941-91877|+|ctg20_79|", 12, {"name": "FN064_RS04995", "genecluster": "NZ_CABGHE010000001_c977448-1029848", "start": 1014675, "end": 1015610, "strand": "-", "annotation": "transketolase", "perc_ident": 98, "blastscore": 592, "perc_coverage": 100.0, "evalue": 6.78e-215, "locus_tag": "WP_049113604.1"}], ["input|c1|91931-92555|-|ctg20_80|", 13, {"name": "FN064_RS04990", "genecluster": "NZ_CABGHE010000001_c977448-1029848", "start": 1013875, "end": 1014498, "strand": "+", "annotation": "enterobactin_synthase_subunit_EntD", "perc_ident": 86, "blastscore": 350, "perc_coverage": 99.51690821256038, "evalue": 1.72e-122, "locus_tag": "WP_142471039.1"}], ["input|c1|92623-94873|-|ctg20_81|", 14, {"name": "FN064_RS04985", "genecluster": "NZ_CABGHE010000001_c977448-1029848", "start": 1011560, "end": 1013809, "strand": "+", "annotation": "TonB-dependent_siderophore_receptor", "perc_ident": 97, "blastscore": 1481, "perc_coverage": 100.0, "evalue": 0.0, "locus_tag": "WP_112165462.1"}], ["input|c1|95145-96345|+|ctg20_82|", 15, {"name": "FN064_RS04980", "genecluster": "NZ_CABGHE010000001_c977448-1029848", "start": 1010090, "end": 1011289, "strand": "-", "annotation": "enterochelin_esterase", "perc_ident": 93, "blastscore": 769, "perc_coverage": 100.0, "evalue": 3.47e-282, "locus_tag": "WP_142471038.1"}], ["input|c1|96372-96576|+|ctg20_83|", 16, {"name": "FN064_RS04975", "genecluster": "NZ_CABGHE010000001_c977448-1029848", "start": 1009859, "end": 1010062, "strand": "-", "annotation": "MbtH_family_NRPS_accessory_protein", "perc_ident": 90, "blastscore": 139, "perc_coverage": 100.0, "evalue": 2.09e-43, "locus_tag": "WP_049113610.1"}], ["input|c1|96586-100468|+|ctg20_84|", 17, {"name": "FN064_RS04970", "genecluster": "NZ_CABGHE010000001_c977448-1029848", "start": 1005967, "end": 1009848, "strand": "-", "annotation": "enterobactin_non-ribosomal_peptide_synthetase_EntF", "perc_ident": 95, "blastscore": 2457, "perc_coverage": 99.92266047950503, "evalue": 0.0, "locus_tag": "WP_142471037.1"}], ["input|c1|100691-101486|-|ctg20_85|", 18, {"name": "FN064_RS04965", "genecluster": "NZ_CABGHE010000001_c977448-1029848", "start": 1004973, "end": 1005767, "strand": "+", "annotation": "iron-enterobactin_ABC_transporter_ATP-binding_protein", "perc_ident": 97, "blastscore": 511, "perc_coverage": 100.0, "evalue": 1.29e-184, "locus_tag": "WP_004130322.1"}], ["input|c1|101482-102475|-|ctg20_86|", 19, {"name": "FN064_RS04960", "genecluster": "NZ_CABGHE010000001_c977448-1029848", "start": 1003984, "end": 1004976, "strand": "+", "annotation": "iron-enterobactin_ABC_transporter_permease", "perc_ident": 97, "blastscore": 589, "perc_coverage": 99.69696969696969, "evalue": 4.87e-213, "locus_tag": "WP_004130323.1"}], ["input|c1|101482-102475|-|ctg20_86|", 19, {"name": "FN064_RS04955", "genecluster": "NZ_CABGHE010000001_c977448-1029848", "start": 1002980, "end": 1003987, "strand": "+", "annotation": "Fe(3+)-siderophore_ABC_transporter_permease", "perc_ident": 35, "blastscore": 124, "perc_coverage": 93.33333333333333, "evalue": 9.37e-31, "locus_tag": "WP_087828685.1"}], ["input|c1|102471-103479|-|ctg20_87|", 20, {"name": "FN064_RS04955", "genecluster": "NZ_CABGHE010000001_c977448-1029848", "start": 1002980, "end": 1003987, "strand": "+", "annotation": "Fe(3+)-siderophore_ABC_transporter_permease", "perc_ident": 98, "blastscore": 606, "perc_coverage": 100.0, "evalue": 9.96e-220, "locus_tag": "WP_087828685.1"}], ["input|c1|102471-103479|-|ctg20_87|", 20, {"name": "FN064_RS04960", "genecluster": "NZ_CABGHE010000001_c977448-1029848", "start": 1003984, "end": 1004976, "strand": "+", "annotation": "iron-enterobactin_ABC_transporter_permease", "perc_ident": 36, "blastscore": 138, "perc_coverage": 91.94029850746269, "evalue": 3.08e-36, "locus_tag": "WP_004130323.1"}], ["input|c1|103591-104833|+|ctg20_88|", 21, {"name": "FN064_RS04950", "genecluster": "NZ_CABGHE010000001_c977448-1029848", "start": 1001626, "end": 1002867, "strand": "-", "annotation": "enterobactin_transporter_EntS", "perc_ident": 97, "blastscore": 743, "perc_coverage": 100.0, "evalue": 3.37e-271, "locus_tag": "WP_004130327.1"}]]}], [{"accession": "NZ_CABGHA010000001", "cluster_label": "c879806-932206", "proteins": ["WP_142467810.1", "WP_004130365.1", "WP_004130364.1", "WP_087828679.1", "WP_142467811.1", "WP_004130358.1", "WP_004130356.1", "WP_142467812.1", "WP_004130353.1", "WP_142467813.1", "WP_142467814.1", "FN081_RS04320", "WP_142467815.1", "WP_004130340.1", "WP_142467870.1", "WP_049114832.1", "WP_142467816.1", "WP_142467817.1", "WP_004130333.1", "WP_142467818.1", "WP_049113738.1", "WP_004130327.1", "WP_142467819.1", "WP_004130323.1", "WP_087828686.1", "WP_142467820.1", "WP_049113610.1", "WP_004130317.1", "WP_112165462.1", "WP_004130314.1", "WP_049113604.1", "WP_004130310.1", "WP_004130309.1", "WP_087828689.1", "WP_004130307.1", "WP_142467821.1", "WP_004130303.1", "WP_004130301.1", "WP_004130299.1", "WP_004130297.1", "WP_112165465.1", "WP_142467822.1", "WP_004130288.1"], "description": "Klebsiella grimontii isolate SB6414, whole genome shotgun sequence", "cluster_type": "NRPS", "tags": ["FN081_RS04260", "FN081_RS04265", "FN081_RS04270", "FN081_RS04275", "FN081_RS04280", "FN081_RS04285", "FN081_RS04295", "FN081_RS04300", "FN081_RS04305", "FN081_RS04310", "FN081_RS04315", "FN081_RS04320", "FN081_RS04325", "FN081_RS04330", "FN081_RS04335", "FN081_RS04345", "FN081_RS04350", "FN081_RS04355", "FN081_RS04360", "FN081_RS04365", "FN081_RS04370", "FN081_RS04375", "FN081_RS04380", "FN081_RS04385", "FN081_RS04390", "FN081_RS04395", "FN081_RS04400", "FN081_RS04405", "FN081_RS04410", "FN081_RS04415", "FN081_RS04420", "FN081_RS04425", "FN081_RS04430", "FN081_RS04435", "FN081_RS04440", "FN081_RS04445", "FN081_RS04450", "FN081_RS04455", "FN081_RS04460", "FN081_RS04465", "FN081_RS04470", "FN081_RS04475", "FN081_RS04480"]}, {"hits": 22, "core_gene_hits": 1, "blast_score": 16539.0, "synteny_score": 19, "core_bonus": 3, "pairings": [["input|c1|77273-77867|-|ctg20_67|", 0, {"name": "FN081_RS04480", "genecluster": "NZ_CABGHA010000001_c879806-932206", "start": 930990, "end": 931583, "strand": "+", "annotation": "transcriptional_regulator_BetI", "perc_ident": 100, "blastscore": 382, "perc_coverage": 99.49238578680203, "evalue": 1.26e-135, "locus_tag": "WP_004130288.1"}], ["input|c1|77995-80029|+|ctg20_68|", 1, {"name": "FN081_RS04475", "genecluster": "NZ_CABGHA010000001_c879806-932206", "start": 928828, "end": 930861, "strand": "-", "annotation": "choline_BCCT_transporter_BetT", "perc_ident": 100, "blastscore": 1308, "perc_coverage": 100.0, "evalue": 0.0, "locus_tag": "WP_142467822.1"}], ["input|c1|80251-80404|+|ctg20_69|", 2, {"name": "FN081_RS04470", "genecluster": "NZ_CABGHA010000001_c879806-932206", "start": 928453, "end": 928605, "strand": "-", "annotation": "type_I_toxin-antitoxin_system_Hok_family_toxin", "perc_ident": 98, "blastscore": 87, "perc_coverage": 100.0, "evalue": 2.68e-23, "locus_tag": "WP_112165465.1"}], ["input|c1|80598-81384|-|ctg20_70|", 3, {"name": "FN081_RS04465", "genecluster": "NZ_CABGHA010000001_c879806-932206", "start": 927475, "end": 928260, "strand": "+", "annotation": "SDR_family_oxidoreductase", "perc_ident": 100, "blastscore": 515, "perc_coverage": 100.0, "evalue": 4.34e-186, "locus_tag": "WP_004130297.1"}], ["input|c1|80598-81384|-|ctg20_70|", 3, {"name": "FN081_RS04350", "genecluster": "NZ_CABGHA010000001_c879806-932206", "start": 898187, "end": 898942, "strand": "-", "annotation": "2,3-dihydro-2,3-dihydroxybenzoate_dehydrogenase_EntA", "perc_ident": 32, "blastscore": 107, "perc_coverage": 99.23371647509579, "evalue": 5.52e-26, "locus_tag": "WP_142467816.1"}], ["input|c1|81563-82361|-|ctg20_71|", 4, {"name": "FN081_RS04460", "genecluster": "NZ_CABGHA010000001_c879806-932206", "start": 926572, "end": 927369, "strand": "+", "annotation": "SDR_family_oxidoreductase", "perc_ident": 99, "blastscore": 530, "perc_coverage": 100.0, "evalue": 9.53e-192, "locus_tag": "WP_004130299.1"}], ["input|c1|82421-83477|-|ctg20_72|", 5, {"name": "FN081_RS04455", "genecluster": "NZ_CABGHA010000001_c879806-932206", "start": 925456, "end": 926511, "strand": "+", "annotation": "ABC_transporter_permease", "perc_ident": 99, "blastscore": 652, "perc_coverage": 100.0, "evalue": 1.77e-237, "locus_tag": "WP_004130301.1"}], ["input|c1|83494-85039|-|ctg20_73|", 6, {"name": "FN081_RS04450", "genecluster": "NZ_CABGHA010000001_c879806-932206", "start": 923894, "end": 925438, "strand": "+", "annotation": "sugar_ABC_transporter_ATP-binding_protein", "perc_ident": 99, "blastscore": 993, "perc_coverage": 100.0, "evalue": 0.0, "locus_tag": "WP_004130303.1"}], ["input|c1|83494-85039|-|ctg20_73|", 6, {"name": "FN081_RS04310", "genecluster": "NZ_CABGHA010000001_c879806-932206", "start": 891294, "end": 892796, "strand": "-", "annotation": "ATP-binding_cassette_domain-containing_protein", "perc_ident": 35, "blastscore": 306, "perc_coverage": 99.0272373540856, "evalue": 1.46e-96, "locus_tag": "WP_142467813.1"}], ["input|c1|85040-85661|-|ctg20_74|", 7, {"name": "FN081_RS04445", "genecluster": "NZ_CABGHA010000001_c879806-932206", "start": 923272, "end": 923892, "strand": "+", "annotation": "DUF2291_family_protein", "perc_ident": 96, "blastscore": 393, "perc_coverage": 100.0, "evalue": 1.35e-139, "locus_tag": "WP_142467821.1"}], ["input|c1|85704-86640|-|ctg20_75|", 8, {"name": "FN081_RS04440", "genecluster": "NZ_CABGHA010000001_c879806-932206", "start": 922293, "end": 923228, "strand": "+", "annotation": "D-ribose_ABC_transporter_substrate-binding_protein", "perc_ident": 100, "blastscore": 594, "perc_coverage": 100.0, "evalue": 1.17e-215, "locus_tag": "WP_004130307.1"}], ["input|c1|86920-88441|-|ctg20_76|", 9, {"name": "FN081_RS04435", "genecluster": "NZ_CABGHA010000001_c879806-932206", "start": 920469, "end": 921989, "strand": "+", "annotation": "FGGY-family_carbohydrate_kinase", "perc_ident": 98, "blastscore": 1000, "perc_coverage": 100.0, "evalue": 0.0, "locus_tag": "WP_087828689.1"}], ["input|c1|88803-89754|-|ctg20_77|", 10, {"name": "FN081_RS04430", "genecluster": "NZ_CABGHA010000001_c879806-932206", "start": 919156, "end": 920106, "strand": "+", "annotation": "sugar-binding_transcriptional_regulator", "perc_ident": 99, "blastscore": 609, "perc_coverage": 100.0, "evalue": 1.38e-221, "locus_tag": "WP_004130309.1"}], ["input|c1|90118-90949|+|ctg20_78|", 11, {"name": "FN081_RS04425", "genecluster": "NZ_CABGHA010000001_c879806-932206", "start": 917961, "end": 918791, "strand": "-", "annotation": "transketolase", "perc_ident": 99, "blastscore": 558, "perc_coverage": 100.0, "evalue": 1.17e-202, "locus_tag": "WP_004130310.1"}], ["input|c1|90941-91877|+|ctg20_79|", 12, {"name": "FN081_RS04420", "genecluster": "NZ_CABGHA010000001_c879806-932206", "start": 917033, "end": 917968, "strand": "-", "annotation": "transketolase", "perc_ident": 98, "blastscore": 592, "perc_coverage": 100.0, "evalue": 6.78e-215, "locus_tag": "WP_049113604.1"}], ["input|c1|91931-92555|-|ctg20_80|", 13, {"name": "FN081_RS04415", "genecluster": "NZ_CABGHA010000001_c879806-932206", "start": 916233, "end": 916856, "strand": "+", "annotation": "enterobactin_synthase_subunit_EntD", "perc_ident": 87, "blastscore": 352, "perc_coverage": 99.51690821256038, "evalue": 2.1e-123, "locus_tag": "WP_004130314.1"}], ["input|c1|92623-94873|-|ctg20_81|", 14, {"name": "FN081_RS04410", "genecluster": "NZ_CABGHA010000001_c879806-932206", "start": 913918, "end": 916167, "strand": "+", "annotation": "TonB-dependent_siderophore_receptor", "perc_ident": 97, "blastscore": 1481, "perc_coverage": 100.0, "evalue": 0.0, "locus_tag": "WP_112165462.1"}], ["input|c1|95145-96345|+|ctg20_82|", 15, {"name": "FN081_RS04405", "genecluster": "NZ_CABGHA010000001_c879806-932206", "start": 912448, "end": 913647, "strand": "-", "annotation": "enterochelin_esterase", "perc_ident": 94, "blastscore": 781, "perc_coverage": 100.0, "evalue": 9.27e-287, "locus_tag": "WP_004130317.1"}], ["input|c1|96372-96576|+|ctg20_83|", 16, {"name": "FN081_RS04400", "genecluster": "NZ_CABGHA010000001_c879806-932206", "start": 912217, "end": 912420, "strand": "-", "annotation": "MbtH_family_NRPS_accessory_protein", "perc_ident": 90, "blastscore": 139, "perc_coverage": 100.0, "evalue": 2.09e-43, "locus_tag": "WP_049113610.1"}], ["input|c1|96586-100468|+|ctg20_84|", 17, {"name": "FN081_RS04395", "genecluster": "NZ_CABGHA010000001_c879806-932206", "start": 908325, "end": 912206, "strand": "-", "annotation": "enterobactin_non-ribosomal_peptide_synthetase_EntF", "perc_ident": 94, "blastscore": 2455, "perc_coverage": 99.92266047950503, "evalue": 0.0, "locus_tag": "WP_142467820.1"}], ["input|c1|100691-101486|-|ctg20_85|", 18, {"name": "FN081_RS04390", "genecluster": "NZ_CABGHA010000001_c879806-932206", "start": 907331, "end": 908125, "strand": "+", "annotation": "iron-enterobactin_ABC_transporter_ATP-binding_protein", "perc_ident": 96, "blastscore": 506, "perc_coverage": 100.0, "evalue": 2.5e-182, "locus_tag": "WP_087828686.1"}], ["input|c1|101482-102475|-|ctg20_86|", 19, {"name": "FN081_RS04385", "genecluster": "NZ_CABGHA010000001_c879806-932206", "start": 906342, "end": 907334, "strand": "+", "annotation": "iron-enterobactin_ABC_transporter_permease", "perc_ident": 97, "blastscore": 589, "perc_coverage": 99.69696969696969, "evalue": 4.87e-213, "locus_tag": "WP_004130323.1"}], ["input|c1|101482-102475|-|ctg20_86|", 19, {"name": "FN081_RS04380", "genecluster": "NZ_CABGHA010000001_c879806-932206", "start": 905338, "end": 906345, "strand": "+", "annotation": "Fe(3+)-siderophore_ABC_transporter_permease", "perc_ident": 35, "blastscore": 124, "perc_coverage": 93.33333333333333, "evalue": 9.37e-31, "locus_tag": "WP_142467819.1"}], ["input|c1|102471-103479|-|ctg20_87|", 20, {"name": "FN081_RS04380", "genecluster": "NZ_CABGHA010000001_c879806-932206", "start": 905338, "end": 906345, "strand": "+", "annotation": "Fe(3+)-siderophore_ABC_transporter_permease", "perc_ident": 98, "blastscore": 605, "perc_coverage": 100.0, "evalue": 2.85e-219, "locus_tag": "WP_142467819.1"}], ["input|c1|102471-103479|-|ctg20_87|", 20, {"name": "FN081_RS04385", "genecluster": "NZ_CABGHA010000001_c879806-932206", "start": 906342, "end": 907334, "strand": "+", "annotation": "iron-enterobactin_ABC_transporter_permease", "perc_ident": 36, "blastscore": 138, "perc_coverage": 91.94029850746269, "evalue": 3.08e-36, "locus_tag": "WP_004130323.1"}], ["input|c1|103591-104833|+|ctg20_88|", 21, {"name": "FN081_RS04375", "genecluster": "NZ_CABGHA010000001_c879806-932206", "start": 903984, "end": 905225, "strand": "-", "annotation": "enterobactin_transporter_EntS", "perc_ident": 97, "blastscore": 743, "perc_coverage": 100.0, "evalue": 3.37e-271, "locus_tag": "WP_004130327.1"}]]}], [{"accession": "NZ_CABGHB010000001", "cluster_label": "c942959-995359", "proteins": ["WP_049112311.1", "WP_004130365.1", "WP_142481187.1", "WP_142481188.1", "WP_123828347.1", "WP_049115375.1", "WP_004130356.1", "WP_004130354.1", "WP_004130353.1", "WP_004130351.1", "WP_142481189.1", "WP_071889425.1", "WP_112165454.1", "WP_004130340.1", "WP_142481245.1", "WP_049114832.1", "WP_142481190.1", "WP_004130335.1", "WP_004130333.1", "WP_142481191.1", "WP_049113738.1", "WP_142481192.1", "WP_087828685.1", "WP_004130323.1", "WP_087828686.1", "WP_142481193.1", "WP_049113610.1", "WP_112165460.1", "WP_004130316.1", "WP_004130314.1", "WP_049113604.1", "WP_004130310.1", "WP_004130309.1", "WP_142481194.1", "WP_004130307.1", "WP_004130305.1", "WP_004130303.1", "WP_004130301.1", "WP_004130299.1", "WP_142481195.1", "WP_112165465.1", "WP_142481196.1", "WP_004130288.1"], "description": "Klebsiella grimontii isolate SB6423, whole genome shotgun sequence", "cluster_type": "NRPS", "tags": ["FN071_RS04520", "FN071_RS04525", "FN071_RS04535", "FN071_RS04540", "FN071_RS04545", "FN071_RS04550", "FN071_RS04560", "FN071_RS04565", "FN071_RS04570", "FN071_RS04575", "FN071_RS04580", "FN071_RS04585", "FN071_RS04590", "FN071_RS04595", "FN071_RS04600", "FN071_RS04610", "FN071_RS04615", "FN071_RS04620", "FN071_RS04625", "FN071_RS04630", "FN071_RS04635", "FN071_RS04640", "FN071_RS04645", "FN071_RS04650", "FN071_RS04655", "FN071_RS04660", "FN071_RS04665", "FN071_RS04670", "FN071_RS04675", "FN071_RS04680", "FN071_RS04685", "FN071_RS04690", "FN071_RS04695", "FN071_RS04700", "FN071_RS04705", "FN071_RS04710", "FN071_RS04715", "FN071_RS04720", "FN071_RS04725", "FN071_RS04730", "FN071_RS04735", "FN071_RS04740", "FN071_RS04745"]}, {"hits": 22, "core_gene_hits": 1, "blast_score": 16536.0, "synteny_score": 19, "core_bonus": 3, "pairings": [["input|c1|77273-77867|-|ctg20_67|", 0, {"name": "FN071_RS04745", "genecluster": "NZ_CABGHB010000001_c942959-995359", "start": 994290, "end": 994883, "strand": "+", "annotation": "transcriptional_regulator_BetI", "perc_ident": 100, "blastscore": 382, "perc_coverage": 99.49238578680203, "evalue": 1.26e-135, "locus_tag": "WP_004130288.1"}], ["input|c1|77995-80029|+|ctg20_68|", 1, {"name": "FN071_RS04740", "genecluster": "NZ_CABGHB010000001_c942959-995359", "start": 992128, "end": 994161, "strand": "-", "annotation": "choline_BCCT_transporter_BetT", "perc_ident": 100, "blastscore": 1307, "perc_coverage": 100.0, "evalue": 0.0, "locus_tag": "WP_142481196.1"}], ["input|c1|80251-80404|+|ctg20_69|", 2, {"name": "FN071_RS04735", "genecluster": "NZ_CABGHB010000001_c942959-995359", "start": 991753, "end": 991905, "strand": "-", "annotation": "type_I_toxin-antitoxin_system_Hok_family_toxin", "perc_ident": 98, "blastscore": 87, "perc_coverage": 100.0, "evalue": 2.68e-23, "locus_tag": "WP_112165465.1"}], ["input|c1|80598-81384|-|ctg20_70|", 3, {"name": "FN071_RS04730", "genecluster": "NZ_CABGHB010000001_c942959-995359", "start": 990775, "end": 991560, "strand": "+", "annotation": "SDR_family_oxidoreductase", "perc_ident": 100, "blastscore": 513, "perc_coverage": 100.0, "evalue": 1.77e-185, "locus_tag": "WP_142481195.1"}], ["input|c1|80598-81384|-|ctg20_70|", 3, {"name": "FN071_RS04615", "genecluster": "NZ_CABGHB010000001_c942959-995359", "start": 961340, "end": 962095, "strand": "-", "annotation": "2,3-dihydro-2,3-dihydroxybenzoate_dehydrogenase_EntA", "perc_ident": 32, "blastscore": 108, "perc_coverage": 99.23371647509579, "evalue": 2.82e-26, "locus_tag": "WP_142481190.1"}], ["input|c1|81563-82361|-|ctg20_71|", 4, {"name": "FN071_RS04725", "genecluster": "NZ_CABGHB010000001_c942959-995359", "start": 989872, "end": 990669, "strand": "+", "annotation": "SDR_family_oxidoreductase", "perc_ident": 99, "blastscore": 530, "perc_coverage": 100.0, "evalue": 9.53e-192, "locus_tag": "WP_004130299.1"}], ["input|c1|82421-83477|-|ctg20_72|", 5, {"name": "FN071_RS04720", "genecluster": "NZ_CABGHB010000001_c942959-995359", "start": 988756, "end": 989811, "strand": "+", "annotation": "ABC_transporter_permease", "perc_ident": 99, "blastscore": 652, "perc_coverage": 100.0, "evalue": 1.77e-237, "locus_tag": "WP_004130301.1"}], ["input|c1|83494-85039|-|ctg20_73|", 6, {"name": "FN071_RS04715", "genecluster": "NZ_CABGHB010000001_c942959-995359", "start": 987194, "end": 988738, "strand": "+", "annotation": "sugar_ABC_transporter_ATP-binding_protein", "perc_ident": 99, "blastscore": 993, "perc_coverage": 100.0, "evalue": 0.0, "locus_tag": "WP_004130303.1"}], ["input|c1|83494-85039|-|ctg20_73|", 6, {"name": "FN071_RS04575", "genecluster": "NZ_CABGHB010000001_c942959-995359", "start": 954450, "end": 955952, "strand": "-", "annotation": "sugar_ABC_transporter_ATP-binding_protein", "perc_ident": 35, "blastscore": 308, "perc_coverage": 99.0272373540856, "evalue": 3.7e-97, "locus_tag": "WP_004130351.1"}], ["input|c1|85040-85661|-|ctg20_74|", 7, {"name": "FN071_RS04710", "genecluster": "NZ_CABGHB010000001_c942959-995359", "start": 986572, "end": 987192, "strand": "+", "annotation": "DUF2291_domain-containing_protein", "perc_ident": 96, "blastscore": 395, "perc_coverage": 100.0, "evalue": 2.34e-140, "locus_tag": "WP_004130305.1"}], ["input|c1|85704-86640|-|ctg20_75|", 8, {"name": "FN071_RS04705", "genecluster": "NZ_CABGHB010000001_c942959-995359", "start": 985593, "end": 986528, "strand": "+", "annotation": "D-ribose_ABC_transporter_substrate-binding_protein", "perc_ident": 100, "blastscore": 594, "perc_coverage": 100.0, "evalue": 1.17e-215, "locus_tag": "WP_004130307.1"}], ["input|c1|86920-88441|-|ctg20_76|", 9, {"name": "FN071_RS04700", "genecluster": "NZ_CABGHB010000001_c942959-995359", "start": 983769, "end": 985289, "strand": "+", "annotation": "carbohydrate_kinase", "perc_ident": 98, "blastscore": 996, "perc_coverage": 100.0, "evalue": 0.0, "locus_tag": "WP_142481194.1"}], ["input|c1|88803-89754|-|ctg20_77|", 10, {"name": "FN071_RS04695", "genecluster": "NZ_CABGHB010000001_c942959-995359", "start": 982456, "end": 983406, "strand": "+", "annotation": "sugar-binding_transcriptional_regulator", "perc_ident": 99, "blastscore": 609, "perc_coverage": 100.0, "evalue": 1.38e-221, "locus_tag": "WP_004130309.1"}], ["input|c1|90118-90949|+|ctg20_78|", 11, {"name": "FN071_RS04690", "genecluster": "NZ_CABGHB010000001_c942959-995359", "start": 981261, "end": 982091, "strand": "-", "annotation": "transketolase", "perc_ident": 99, "blastscore": 558, "perc_coverage": 100.0, "evalue": 1.17e-202, "locus_tag": "WP_004130310.1"}], ["input|c1|90941-91877|+|ctg20_79|", 12, {"name": "FN071_RS04685", "genecluster": "NZ_CABGHB010000001_c942959-995359", "start": 980333, "end": 981268, "strand": "-", "annotation": "transketolase", "perc_ident": 98, "blastscore": 592, "perc_coverage": 100.0, "evalue": 6.78e-215, "locus_tag": "WP_049113604.1"}], ["input|c1|91931-92555|-|ctg20_80|", 13, {"name": "FN071_RS04680", "genecluster": "NZ_CABGHB010000001_c942959-995359", "start": 979533, "end": 980156, "strand": "+", "annotation": "enterobactin_synthase_subunit_EntD", "perc_ident": 87, "blastscore": 352, "perc_coverage": 99.51690821256038, "evalue": 2.1e-123, "locus_tag": "WP_004130314.1"}], ["input|c1|92623-94873|-|ctg20_81|", 14, {"name": "FN071_RS04675", "genecluster": "NZ_CABGHB010000001_c942959-995359", "start": 977218, "end": 979467, "strand": "+", "annotation": "TonB-dependent_siderophore_receptor", "perc_ident": 97, "blastscore": 1480, "perc_coverage": 100.0, "evalue": 0.0, "locus_tag": "WP_004130316.1"}], ["input|c1|95145-96345|+|ctg20_82|", 15, {"name": "FN071_RS04670", "genecluster": "NZ_CABGHB010000001_c942959-995359", "start": 975601, "end": 976800, "strand": "-", "annotation": "enterochelin_esterase", "perc_ident": 94, "blastscore": 776, "perc_coverage": 100.0, "evalue": 6.26e-285, "locus_tag": "WP_112165460.1"}], ["input|c1|96372-96576|+|ctg20_83|", 16, {"name": "FN071_RS04665", "genecluster": "NZ_CABGHB010000001_c942959-995359", "start": 975370, "end": 975573, "strand": "-", "annotation": "MbtH_family_NRPS_accessory_protein", "perc_ident": 90, "blastscore": 139, "perc_coverage": 100.0, "evalue": 2.09e-43, "locus_tag": "WP_049113610.1"}], ["input|c1|96586-100468|+|ctg20_84|", 17, {"name": "FN071_RS04660", "genecluster": "NZ_CABGHB010000001_c942959-995359", "start": 971478, "end": 975359, "strand": "-", "annotation": "enterobactin_non-ribosomal_peptide_synthetase_EntF", "perc_ident": 95, "blastscore": 2461, "perc_coverage": 99.92266047950503, "evalue": 0.0, "locus_tag": "WP_142481193.1"}], ["input|c1|100691-101486|-|ctg20_85|", 18, {"name": "FN071_RS04655", "genecluster": "NZ_CABGHB010000001_c942959-995359", "start": 970484, "end": 971278, "strand": "+", "annotation": "iron-enterobactin_ABC_transporter_ATP-binding_protein", "perc_ident": 96, "blastscore": 506, "perc_coverage": 100.0, "evalue": 2.5e-182, "locus_tag": "WP_087828686.1"}], ["input|c1|101482-102475|-|ctg20_86|", 19, {"name": "FN071_RS04650", "genecluster": "NZ_CABGHB010000001_c942959-995359", "start": 969495, "end": 970487, "strand": "+", "annotation": "iron-enterobactin_ABC_transporter_permease", "perc_ident": 97, "blastscore": 589, "perc_coverage": 99.69696969696969, "evalue": 4.87e-213, "locus_tag": "WP_004130323.1"}], ["input|c1|101482-102475|-|ctg20_86|", 19, {"name": "FN071_RS04645", "genecluster": "NZ_CABGHB010000001_c942959-995359", "start": 968491, "end": 969498, "strand": "+", "annotation": "Fe(3+)-siderophore_ABC_transporter_permease", "perc_ident": 35, "blastscore": 124, "perc_coverage": 93.33333333333333, "evalue": 9.37e-31, "locus_tag": "WP_087828685.1"}], ["input|c1|102471-103479|-|ctg20_87|", 20, {"name": "FN071_RS04645", "genecluster": "NZ_CABGHB010000001_c942959-995359", "start": 968491, "end": 969498, "strand": "+", "annotation": "Fe(3+)-siderophore_ABC_transporter_permease", "perc_ident": 98, "blastscore": 606, "perc_coverage": 100.0, "evalue": 9.96e-220, "locus_tag": "WP_087828685.1"}], ["input|c1|102471-103479|-|ctg20_87|", 20, {"name": "FN071_RS04650", "genecluster": "NZ_CABGHB010000001_c942959-995359", "start": 969495, "end": 970487, "strand": "+", "annotation": "iron-enterobactin_ABC_transporter_permease", "perc_ident": 36, "blastscore": 138, "perc_coverage": 91.94029850746269, "evalue": 3.08e-36, "locus_tag": "WP_004130323.1"}], ["input|c1|103591-104833|+|ctg20_88|", 21, {"name": "FN071_RS04640", "genecluster": "NZ_CABGHB010000001_c942959-995359", "start": 967137, "end": 968378, "strand": "-", "annotation": "enterobactin_transporter_EntS", "perc_ident": 96, "blastscore": 741, "perc_coverage": 100.0, "evalue": 1.37e-270, "locus_tag": "WP_142481192.1"}]]}], [{"accession": "NZ_CABGPA010000001", "cluster_label": "c491308-543735", "proteins": ["WP_154913169.1", "WP_049131322.1", "WP_004130292.1", "WP_004130297.1", "WP_004132240.1", "WP_004100048.1", "WP_004135476.1", "WP_004135472.1", "WP_004130307.1", "WP_004135470.1", "WP_024358850.1", "WP_024358849.1", "WP_014228346.1", "WP_154913171.1", "WP_154913173.1", "WP_154913175.1", "WP_004135449.1", "WP_064371451.1", "WP_082237451.1", "WP_177933841.1", "WP_049089658.1", "WP_024358844.1", "WP_049087193.1", "WP_024358842.1", "WP_131930415.1", "WP_049087192.1", "WP_049089663.1", "WP_154913177.1", "WP_154063503.1", "WP_004130340.1", "WP_004135430.1", "WP_024358837.1", "WP_024358836.1", "WP_024358835.1", "WP_004130353.1", "WP_024358834.1", "WP_049089669.1", "WP_024358832.1", "WP_154913179.1", "WP_049086621.1", "WP_004135416.1", "WP_024358830.1", "WP_154913181.1"], "description": "Klebsiella grimontii strain 4928STDY7071460, whole genome shotgun sequence", "cluster_type": "NRPS", "tags": ["FN264_RS02320", "FN264_RS02325", "FN264_RS02330", "FN264_RS02335", "FN264_RS02340", "FN264_RS02345", "FN264_RS02350", "FN264_RS02355", "FN264_RS02360", "FN264_RS02365", "FN264_RS02370", "FN264_RS02375", "FN264_RS02380", "FN264_RS02385", "FN264_RS02390", "FN264_RS02395", "FN264_RS02400", "FN264_RS02405", "FN264_RS02410", "FN264_RS02415", "FN264_RS02420", "FN264_RS02425", "FN264_RS02430", "FN264_RS02435", "FN264_RS02440", "FN264_RS02445", "FN264_RS02450", "FN264_RS02455", "FN264_RS02465", "FN264_RS02470", "FN264_RS02475", "FN264_RS02480", "FN264_RS02485", "FN264_RS02490", "FN264_RS02495", "FN264_RS02500", "FN264_RS02505", "FN264_RS02510", "FN264_RS02515", "FN264_RS02520", "FN264_RS02525", "FN264_RS02530", "FN264_RS02535"]}, {"hits": 22, "core_gene_hits": 1, "blast_score": 16535.0, "synteny_score": 19, "core_bonus": 3, "pairings": [["input|c1|77273-77867|-|ctg20_67|", 0, {"name": "FN264_RS02320", "genecluster": "NZ_CABGPA010000001_c491308-543735", "start": 492124, "end": 492717, "strand": "-", "annotation": "transcriptional_regulator_BetI", "perc_ident": 99, "blastscore": 378, "perc_coverage": 99.49238578680203, "evalue": 6.02e-134, "locus_tag": "WP_154913169.1"}], ["input|c1|77995-80029|+|ctg20_68|", 1, {"name": "FN264_RS02325", "genecluster": "NZ_CABGPA010000001_c491308-543735", "start": 492846, "end": 494879, "strand": "+", "annotation": "choline_transporter", "perc_ident": 99, "blastscore": 1305, "perc_coverage": 100.0, "evalue": 0.0, "locus_tag": "WP_049131322.1"}], ["input|c1|80251-80404|+|ctg20_69|", 2, {"name": "FN264_RS02330", "genecluster": "NZ_CABGPA010000001_c491308-543735", "start": 495102, "end": 495254, "strand": "+", "annotation": "type_I_toxin-antitoxin_system_Hok_family_toxin", "perc_ident": 100, "blastscore": 90, "perc_coverage": 100.0, "evalue": 2.29e-24, "locus_tag": "WP_004130292.1"}], ["input|c1|80598-81384|-|ctg20_70|", 3, {"name": "FN264_RS02335", "genecluster": "NZ_CABGPA010000001_c491308-543735", "start": 495448, "end": 496233, "strand": "-", "annotation": "SDR_family_oxidoreductase", "perc_ident": 100, "blastscore": 515, "perc_coverage": 100.0, "evalue": 4.34e-186, "locus_tag": "WP_004130297.1"}], ["input|c1|80598-81384|-|ctg20_70|", 3, {"name": "FN264_RS02450", "genecluster": "NZ_CABGPA010000001_c491308-543735", "start": 524600, "end": 525355, "strand": "+", "annotation": "2,3-dihydro-2,3-dihydroxybenzoate_dehydrogenase_EntA", "perc_ident": 31, "blastscore": 105, "perc_coverage": 99.23371647509579, "evalue": 2.95e-25, "locus_tag": "WP_049089663.1"}], ["input|c1|81563-82361|-|ctg20_71|", 4, {"name": "FN264_RS02340", "genecluster": "NZ_CABGPA010000001_c491308-543735", "start": 496437, "end": 497234, "strand": "-", "annotation": "SDR_family_oxidoreductase", "perc_ident": 99, "blastscore": 528, "perc_coverage": 100.0, "evalue": 5.51e-191, "locus_tag": "WP_004132240.1"}], ["input|c1|82421-83477|-|ctg20_72|", 5, {"name": "FN264_RS02345", "genecluster": "NZ_CABGPA010000001_c491308-543735", "start": 497295, "end": 498350, "strand": "-", "annotation": "ABC_transporter_permease", "perc_ident": 100, "blastscore": 654, "perc_coverage": 100.0, "evalue": 3.07e-238, "locus_tag": "WP_004100048.1"}], ["input|c1|83494-85039|-|ctg20_73|", 6, {"name": "FN264_RS02350", "genecluster": "NZ_CABGPA010000001_c491308-543735", "start": 498368, "end": 499912, "strand": "-", "annotation": "sugar_ABC_transporter_ATP-binding_protein", "perc_ident": 99, "blastscore": 990, "perc_coverage": 100.0, "evalue": 0.0, "locus_tag": "WP_004135476.1"}], ["input|c1|83494-85039|-|ctg20_73|", 6, {"name": "FN264_RS02490", "genecluster": "NZ_CABGPA010000001_c491308-543735", "start": 530752, "end": 532254, "strand": "+", "annotation": "sugar_ABC_transporter_ATP-binding_protein", "perc_ident": 35, "blastscore": 304, "perc_coverage": 99.0272373540856, "evalue": 1.14e-95, "locus_tag": "WP_024358835.1"}], ["input|c1|85040-85661|-|ctg20_74|", 7, {"name": "FN264_RS02355", "genecluster": "NZ_CABGPA010000001_c491308-543735", "start": 499914, "end": 500534, "strand": "-", "annotation": "DUF2291_domain-containing_protein", "perc_ident": 96, "blastscore": 395, "perc_coverage": 100.0, "evalue": 2.34e-140, "locus_tag": "WP_004135472.1"}], ["input|c1|85704-86640|-|ctg20_75|", 8, {"name": "FN264_RS02360", "genecluster": "NZ_CABGPA010000001_c491308-543735", "start": 500578, "end": 501513, "strand": "-", "annotation": "D-ribose_ABC_transporter_substrate-binding_protein", "perc_ident": 100, "blastscore": 594, "perc_coverage": 100.0, "evalue": 1.17e-215, "locus_tag": "WP_004130307.1"}], ["input|c1|86920-88441|-|ctg20_76|", 9, {"name": "FN264_RS02365", "genecluster": "NZ_CABGPA010000001_c491308-543735", "start": 501647, "end": 503167, "strand": "-", "annotation": "FGGY-family_carbohydrate_kinase", "perc_ident": 96, "blastscore": 969, "perc_coverage": 100.0, "evalue": 0.0, "locus_tag": "WP_004135470.1"}], ["input|c1|88803-89754|-|ctg20_77|", 10, {"name": "FN264_RS02370", "genecluster": "NZ_CABGPA010000001_c491308-543735", "start": 503531, "end": 504481, "strand": "-", "annotation": "sugar-binding_transcriptional_regulator", "perc_ident": 99, "blastscore": 610, "perc_coverage": 100.0, "evalue": 9.72e-222, "locus_tag": "WP_024358850.1"}], ["input|c1|90118-90949|+|ctg20_78|", 11, {"name": "FN264_RS02375", "genecluster": "NZ_CABGPA010000001_c491308-543735", "start": 504845, "end": 505675, "strand": "+", "annotation": "transketolase", "perc_ident": 99, "blastscore": 557, "perc_coverage": 100.0, "evalue": 3.34e-202, "locus_tag": "WP_024358849.1"}], ["input|c1|90941-91877|+|ctg20_79|", 12, {"name": "FN264_RS02380", "genecluster": "NZ_CABGPA010000001_c491308-543735", "start": 505668, "end": 506603, "strand": "+", "annotation": "hypothetical_protein", "perc_ident": 100, "blastscore": 599, "perc_coverage": 100.0, "evalue": 1.22e-217, "locus_tag": "WP_014228346.1"}], ["input|c1|91931-92555|-|ctg20_80|", 13, {"name": "FN264_RS02385", "genecluster": "NZ_CABGPA010000001_c491308-543735", "start": 506657, "end": 507280, "strand": "-", "annotation": "enterobactin_synthase_subunit_EntD", "perc_ident": 85, "blastscore": 340, "perc_coverage": 99.51690821256038, "evalue": 1.11e-118, "locus_tag": "WP_154913171.1"}], ["input|c1|92623-94873|-|ctg20_81|", 14, {"name": "FN264_RS02390", "genecluster": "NZ_CABGPA010000001_c491308-543735", "start": 507348, "end": 509597, "strand": "-", "annotation": "FepA_family_TonB-dependent_siderophore_receptor", "perc_ident": 98, "blastscore": 1508, "perc_coverage": 100.0, "evalue": 0.0, "locus_tag": "WP_154913173.1"}], ["input|c1|95145-96345|+|ctg20_82|", 15, {"name": "FN264_RS02395", "genecluster": "NZ_CABGPA010000001_c491308-543735", "start": 509868, "end": 511067, "strand": "+", "annotation": "enterochelin_esterase", "perc_ident": 90, "blastscore": 775, "perc_coverage": 100.0, "evalue": 3.62e-284, "locus_tag": "WP_154913175.1"}], ["input|c1|96372-96576|+|ctg20_83|", 16, {"name": "FN264_RS02400", "genecluster": "NZ_CABGPA010000001_c491308-543735", "start": 511095, "end": 511298, "strand": "+", "annotation": "MbtH_family_NRPS_accessory_protein", "perc_ident": 91, "blastscore": 140, "perc_coverage": 100.0, "evalue": 5.11e-44, "locus_tag": "WP_004135449.1"}], ["input|c1|96586-100468|+|ctg20_84|", 17, {"name": "FN264_RS02405", "genecluster": "NZ_CABGPA010000001_c491308-543735", "start": 511309, "end": 515196, "strand": "+", "annotation": "enterobactin_non-ribosomal_peptide_synthetase_EntF", "perc_ident": 95, "blastscore": 2471, "perc_coverage": 99.92266047950503, "evalue": 0.0, "locus_tag": "WP_064371451.1"}], ["input|c1|100691-101486|-|ctg20_85|", 18, {"name": "FN264_RS02410", "genecluster": "NZ_CABGPA010000001_c491308-543735", "start": 515282, "end": 516076, "strand": "-", "annotation": "iron-enterobactin_ABC_transporter_ATP-binding_protein", "perc_ident": 96, "blastscore": 507, "perc_coverage": 100.0, "evalue": 6.13e-183, "locus_tag": "WP_082237451.1"}], ["input|c1|101482-102475|-|ctg20_86|", 19, {"name": "FN264_RS02415", "genecluster": "NZ_CABGPA010000001_c491308-543735", "start": 516073, "end": 517065, "strand": "-", "annotation": "iron-enterobactin_ABC_transporter_permease", "perc_ident": 97, "blastscore": 588, "perc_coverage": 99.69696969696969, "evalue": 1.4e-212, "locus_tag": "WP_177933841.1"}], ["input|c1|101482-102475|-|ctg20_86|", 19, {"name": "FN264_RS02420", "genecluster": "NZ_CABGPA010000001_c491308-543735", "start": 517062, "end": 518069, "strand": "-", "annotation": "Fe(3+)-siderophore_ABC_transporter_permease", "perc_ident": 35, "blastscore": 125, "perc_coverage": 93.33333333333333, "evalue": 2.5e-31, "locus_tag": "WP_049089658.1"}], ["input|c1|102471-103479|-|ctg20_87|", 20, {"name": "FN264_RS02420", "genecluster": "NZ_CABGPA010000001_c491308-543735", "start": 517062, "end": 518069, "strand": "-", "annotation": "Fe(3+)-siderophore_ABC_transporter_permease", "perc_ident": 98, "blastscore": 605, "perc_coverage": 100.0, "evalue": 2.85e-219, "locus_tag": "WP_049089658.1"}], ["input|c1|102471-103479|-|ctg20_87|", 20, {"name": "FN264_RS02415", "genecluster": "NZ_CABGPA010000001_c491308-543735", "start": 516073, "end": 517065, "strand": "-", "annotation": "iron-enterobactin_ABC_transporter_permease", "perc_ident": 36, "blastscore": 139, "perc_coverage": 91.94029850746269, "evalue": 2.2e-36, "locus_tag": "WP_177933841.1"}], ["input|c1|103591-104833|+|ctg20_88|", 21, {"name": "FN264_RS02425", "genecluster": "NZ_CABGPA010000001_c491308-543735", "start": 518182, "end": 519423, "strand": "+", "annotation": "enterobactin_transporter_EntS", "perc_ident": 97, "blastscore": 744, "perc_coverage": 100.0, "evalue": 1.18e-271, "locus_tag": "WP_024358844.1"}]]}], [{"accession": "NZ_LR607341", "cluster_label": "c4927367-4979793", "proteins": ["WP_004135413.1", "WP_154064092.1", "WP_004135416.1", "WP_049100261.1", "WP_004135421.1", "WP_024358832.1", "WP_064411366.1", "WP_024358834.1", "WP_004130353.1", "WP_024358835.1", "WP_049130004.1", "FN807_RS22305", "WP_004135430.1", "WP_004100083.1", "WP_064411367.1", "WP_024358838.1", "WP_064411368.1", "WP_024358840.1", "WP_064411369.1", "WP_064411370.1", "WP_049087193.1", "WP_024358844.1", "WP_004135441.1", "WP_004135443.1", "WP_004135445.1", "WP_064411371.1", "WP_064342330.1", "WP_064411372.1", "WP_024358848.1", "WP_004135455.1", "WP_014228346.1", "WP_024358849.1", "WP_024358850.1", "WP_064411373.1", "WP_004130307.1", "WP_004135472.1", "WP_004135476.1", "WP_004100048.1", "WP_004132240.1", "WP_004130297.1", "WP_049089648.1", "WP_049131322.1", "WP_004132233.1"], "description": "Klebsiella grimontii strain 4928STDY7071187 chromosome 1", "cluster_type": "NRPS", "tags": ["FN807_RS22250", "FN807_RS22255", "FN807_RS22260", "FN807_RS22265", "FN807_RS22270", "FN807_RS22275", "FN807_RS22280", "FN807_RS22285", "FN807_RS22290", "FN807_RS22295", "FN807_RS22300", "FN807_RS22305", "FN807_RS22310", "FN807_RS22315", "FN807_RS22320", "FN807_RS22330", "FN807_RS22335", "FN807_RS22340", "FN807_RS22345", "FN807_RS22350", "FN807_RS22355", "FN807_RS22360", "FN807_RS22365", "FN807_RS22370", "FN807_RS22375", "FN807_RS22380", "FN807_RS22385", "FN807_RS22390", "FN807_RS22395", "FN807_RS22400", "FN807_RS22405", "FN807_RS22410", "FN807_RS22415", "FN807_RS22420", "FN807_RS22425", "FN807_RS22430", "FN807_RS22435", "FN807_RS22440", "FN807_RS22445", "FN807_RS22450", "FN807_RS22455", "FN807_RS22460", "FN807_RS22465"]}, {"hits": 22, "core_gene_hits": 1, "blast_score": 16516.0, "synteny_score": 19, "core_bonus": 3, "pairings": [["input|c1|77273-77867|-|ctg20_67|", 0, {"name": "FN807_RS22465", "genecluster": "NZ_LR607341_c4927367-4979793", "start": 4978382, "end": 4978975, "strand": "+", "annotation": "transcriptional_regulator_BetI", "perc_ident": 99, "blastscore": 380, "perc_coverage": 99.49238578680203, "evalue": 5.15e-135, "locus_tag": "WP_004132233.1"}], ["input|c1|77995-80029|+|ctg20_68|", 1, {"name": "FN807_RS22460", "genecluster": "NZ_LR607341_c4927367-4979793", "start": 4976220, "end": 4978253, "strand": "-", "annotation": "choline_transporter", "perc_ident": 99, "blastscore": 1305, "perc_coverage": 100.0, "evalue": 0.0, "locus_tag": "WP_049131322.1"}], ["input|c1|80251-80404|+|ctg20_69|", 2, {"name": "FN807_RS22455", "genecluster": "NZ_LR607341_c4927367-4979793", "start": 4975845, "end": 4975997, "strand": "-", "annotation": "type_I_toxin-antitoxin_system_Hok_family_toxin", "perc_ident": 96, "blastscore": 87, "perc_coverage": 100.0, "evalue": 2.68e-23, "locus_tag": "WP_049089648.1"}], ["input|c1|80598-81384|-|ctg20_70|", 3, {"name": "FN807_RS22450", "genecluster": "NZ_LR607341_c4927367-4979793", "start": 4974866, "end": 4975651, "strand": "+", "annotation": "SDR_family_oxidoreductase", "perc_ident": 100, "blastscore": 515, "perc_coverage": 100.0, "evalue": 4.34e-186, "locus_tag": "WP_004130297.1"}], ["input|c1|80598-81384|-|ctg20_70|", 3, {"name": "FN807_RS22335", "genecluster": "NZ_LR607341_c4927367-4979793", "start": 4945748, "end": 4946503, "strand": "-", "annotation": "2,3-dihydro-2,3-dihydroxybenzoate_dehydrogenase_EntA", "perc_ident": 32, "blastscore": 108, "perc_coverage": 99.23371647509579, "evalue": 1.44e-26, "locus_tag": "WP_064411368.1"}], ["input|c1|81563-82361|-|ctg20_71|", 4, {"name": "FN807_RS22445", "genecluster": "NZ_LR607341_c4927367-4979793", "start": 4973869, "end": 4974666, "strand": "+", "annotation": "SDR_family_oxidoreductase", "perc_ident": 99, "blastscore": 528, "perc_coverage": 100.0, "evalue": 5.51e-191, "locus_tag": "WP_004132240.1"}], ["input|c1|82421-83477|-|ctg20_72|", 5, {"name": "FN807_RS22440", "genecluster": "NZ_LR607341_c4927367-4979793", "start": 4972753, "end": 4973808, "strand": "+", "annotation": "ABC_transporter_permease", "perc_ident": 100, "blastscore": 654, "perc_coverage": 100.0, "evalue": 3.07e-238, "locus_tag": "WP_004100048.1"}], ["input|c1|83494-85039|-|ctg20_73|", 6, {"name": "FN807_RS22435", "genecluster": "NZ_LR607341_c4927367-4979793", "start": 4971191, "end": 4972735, "strand": "+", "annotation": "sugar_ABC_transporter_ATP-binding_protein", "perc_ident": 99, "blastscore": 990, "perc_coverage": 100.0, "evalue": 0.0, "locus_tag": "WP_004135476.1"}], ["input|c1|83494-85039|-|ctg20_73|", 6, {"name": "FN807_RS22295", "genecluster": "NZ_LR607341_c4927367-4979793", "start": 4938978, "end": 4940480, "strand": "-", "annotation": "sugar_ABC_transporter_ATP-binding_protein", "perc_ident": 35, "blastscore": 304, "perc_coverage": 99.0272373540856, "evalue": 1.14e-95, "locus_tag": "WP_024358835.1"}], ["input|c1|85040-85661|-|ctg20_74|", 7, {"name": "FN807_RS22430", "genecluster": "NZ_LR607341_c4927367-4979793", "start": 4970569, "end": 4971189, "strand": "+", "annotation": "DUF2291_domain-containing_protein", "perc_ident": 96, "blastscore": 395, "perc_coverage": 100.0, "evalue": 2.34e-140, "locus_tag": "WP_004135472.1"}], ["input|c1|85704-86640|-|ctg20_75|", 8, {"name": "FN807_RS22425", "genecluster": "NZ_LR607341_c4927367-4979793", "start": 4969590, "end": 4970525, "strand": "+", "annotation": "D-ribose_ABC_transporter_substrate-binding_protein", "perc_ident": 100, "blastscore": 594, "perc_coverage": 100.0, "evalue": 1.17e-215, "locus_tag": "WP_004130307.1"}], ["input|c1|86920-88441|-|ctg20_76|", 9, {"name": "FN807_RS22420", "genecluster": "NZ_LR607341_c4927367-4979793", "start": 4967936, "end": 4969456, "strand": "+", "annotation": "FGGY-family_carbohydrate_kinase", "perc_ident": 96, "blastscore": 967, "perc_coverage": 100.0, "evalue": 0.0, "locus_tag": "WP_064411373.1"}], ["input|c1|88803-89754|-|ctg20_77|", 10, {"name": "FN807_RS22415", "genecluster": "NZ_LR607341_c4927367-4979793", "start": 4966622, "end": 4967572, "strand": "+", "annotation": "sugar-binding_transcriptional_regulator", "perc_ident": 99, "blastscore": 610, "perc_coverage": 100.0, "evalue": 9.72e-222, "locus_tag": "WP_024358850.1"}], ["input|c1|90118-90949|+|ctg20_78|", 11, {"name": "FN807_RS22410", "genecluster": "NZ_LR607341_c4927367-4979793", "start": 4965427, "end": 4966257, "strand": "-", "annotation": "transketolase", "perc_ident": 99, "blastscore": 557, "perc_coverage": 100.0, "evalue": 3.34e-202, "locus_tag": "WP_024358849.1"}], ["input|c1|90941-91877|+|ctg20_79|", 12, {"name": "FN807_RS22405", "genecluster": "NZ_LR607341_c4927367-4979793", "start": 4964499, "end": 4965434, "strand": "-", "annotation": "hypothetical_protein", "perc_ident": 100, "blastscore": 599, "perc_coverage": 100.0, "evalue": 1.22e-217, "locus_tag": "WP_014228346.1"}], ["input|c1|91931-92555|-|ctg20_80|", 13, {"name": "FN807_RS22400", "genecluster": "NZ_LR607341_c4927367-4979793", "start": 4963822, "end": 4964445, "strand": "+", "annotation": "enterobactin_synthase_subunit_EntD", "perc_ident": 85, "blastscore": 342, "perc_coverage": 99.51690821256038, "evalue": 2.73e-119, "locus_tag": "WP_004135455.1"}], ["input|c1|92623-94873|-|ctg20_81|", 14, {"name": "FN807_RS22395", "genecluster": "NZ_LR607341_c4927367-4979793", "start": 4961505, "end": 4963754, "strand": "+", "annotation": "TonB-dependent_siderophore_receptor", "perc_ident": 97, "blastscore": 1484, "perc_coverage": 100.0, "evalue": 0.0, "locus_tag": "WP_024358848.1"}], ["input|c1|95145-96345|+|ctg20_82|", 15, {"name": "FN807_RS22390", "genecluster": "NZ_LR607341_c4927367-4979793", "start": 4960035, "end": 4961234, "strand": "-", "annotation": "enterochelin_esterase", "perc_ident": 94, "blastscore": 776, "perc_coverage": 100.0, "evalue": 8.89e-285, "locus_tag": "WP_064411372.1"}], ["input|c1|96372-96576|+|ctg20_83|", 16, {"name": "FN807_RS22385", "genecluster": "NZ_LR607341_c4927367-4979793", "start": 4959804, "end": 4960007, "strand": "-", "annotation": "MbtH_family_NRPS_accessory_protein", "perc_ident": 93, "blastscore": 143, "perc_coverage": 100.0, "evalue": 4.36e-45, "locus_tag": "WP_064342330.1"}], ["input|c1|96586-100468|+|ctg20_84|", 17, {"name": "FN807_RS22380", "genecluster": "NZ_LR607341_c4927367-4979793", "start": 4955906, "end": 4959793, "strand": "-", "annotation": "enterobactin_non-ribosomal_peptide_synthetase_EntF", "perc_ident": 95, "blastscore": 2471, "perc_coverage": 99.92266047950503, "evalue": 0.0, "locus_tag": "WP_064411371.1"}], ["input|c1|100691-101486|-|ctg20_85|", 18, {"name": "FN807_RS22375", "genecluster": "NZ_LR607341_c4927367-4979793", "start": 4955026, "end": 4955820, "strand": "+", "annotation": "iron-enterobactin_ABC_transporter_ATP-binding_protein", "perc_ident": 96, "blastscore": 506, "perc_coverage": 100.0, "evalue": 1.24e-182, "locus_tag": "WP_004135445.1"}], ["input|c1|101482-102475|-|ctg20_86|", 19, {"name": "FN807_RS22370", "genecluster": "NZ_LR607341_c4927367-4979793", "start": 4954037, "end": 4955029, "strand": "+", "annotation": "iron-enterobactin_ABC_transporter_permease", "perc_ident": 97, "blastscore": 588, "perc_coverage": 99.69696969696969, "evalue": 9.83e-213, "locus_tag": "WP_004135443.1"}], ["input|c1|101482-102475|-|ctg20_86|", 19, {"name": "FN807_RS22365", "genecluster": "NZ_LR607341_c4927367-4979793", "start": 4953033, "end": 4954040, "strand": "+", "annotation": "Fe(3+)-siderophore_ABC_transporter_permease", "perc_ident": 35, "blastscore": 124, "perc_coverage": 93.33333333333333, "evalue": 4.84e-31, "locus_tag": "WP_004135441.1"}], ["input|c1|102471-103479|-|ctg20_87|", 20, {"name": "FN807_RS22365", "genecluster": "NZ_LR607341_c4927367-4979793", "start": 4953033, "end": 4954040, "strand": "+", "annotation": "Fe(3+)-siderophore_ABC_transporter_permease", "perc_ident": 99, "blastscore": 607, "perc_coverage": 100.0, "evalue": 3.48e-220, "locus_tag": "WP_004135441.1"}], ["input|c1|102471-103479|-|ctg20_87|", 20, {"name": "FN807_RS22370", "genecluster": "NZ_LR607341_c4927367-4979793", "start": 4954037, "end": 4955029, "strand": "+", "annotation": "iron-enterobactin_ABC_transporter_permease", "perc_ident": 36, "blastscore": 138, "perc_coverage": 91.94029850746269, "evalue": 3.08e-36, "locus_tag": "WP_004135443.1"}], ["input|c1|103591-104833|+|ctg20_88|", 21, {"name": "FN807_RS22360", "genecluster": "NZ_LR607341_c4927367-4979793", "start": 4951679, "end": 4952920, "strand": "-", "annotation": "enterobactin_transporter_EntS", "perc_ident": 97, "blastscore": 744, "perc_coverage": 100.0, "evalue": 1.18e-271, "locus_tag": "WP_024358844.1"}]]}], [{"accession": "NZ_MKCU01000013", "cluster_label": "c2682368-2734675", "proteins": ["WP_082237444.1", "WP_024358830.1", "WP_004135416.1", "WP_049086621.1", "WP_004135421.1", "WP_024358832.1", "WP_082237446.1", "WP_024358834.1", "BI322_RS17310", "BI322_RS17315", "WP_024358835.1", "WP_049130004.1", "BI322_RS17330", "WP_004135430.1", "WP_004130340.1", "WP_004135432.1", "WP_024358838.1", "WP_049089663.1", "WP_024358840.1", "WP_049130003.1", "WP_024358842.1", "WP_082237448.1", "WP_024358844.1", "WP_082237449.1", "WP_049089657.1", "WP_082237451.1", "WP_082237452.1", "WP_024358846.1", "WP_082237454.1", "WP_082237455.1", "WP_004135455.1", "WP_014228346.1", "WP_082237457.1", "WP_024358850.1", "WP_004135470.1", "WP_004130307.1", "WP_082237458.1", "WP_082237460.1", "WP_004100048.1", "WP_004132240.1", "WP_004130297.1", "WP_004130292.1", "WP_049131322.1", "WP_004132233.1"], "description": "Klebsiella oxytoca strain DSM 29614 Scaffold_20, whole genome shotgun sequence", "cluster_type": "NRPS", "tags": ["BI322_RS17270", "BI322_RS17275", "BI322_RS17280", "BI322_RS17285", "BI322_RS17290", "BI322_RS17295", "BI322_RS17300", "BI322_RS17305", "BI322_RS17310", "BI322_RS17315", "BI322_RS17320", "BI322_RS17325", "BI322_RS17330", "BI322_RS17335", "BI322_RS17340", "BI322_RS17345", "BI322_RS17355", "BI322_RS17360", "BI322_RS17365", "BI322_RS17370", "BI322_RS17375", "BI322_RS17380", "BI322_RS17385", "BI322_RS17390", "BI322_RS17395", "BI322_RS17400", "BI322_RS17405", "BI322_RS17410", "BI322_RS17415", "BI322_RS17425", "BI322_RS17430", "BI322_RS17435", "BI322_RS17440", "BI322_RS17445", "BI322_RS17450", "BI322_RS17455", "BI322_RS17460", "BI322_RS17465", "BI322_RS17470", "BI322_RS17475", "BI322_RS17480", "BI322_RS17485", "BI322_RS17490", "BI322_RS17500"]}, {"hits": 22, "core_gene_hits": 1, "blast_score": 16516.0, "synteny_score": 19, "core_bonus": 3, "pairings": [["input|c1|77273-77867|-|ctg20_67|", 0, {"name": "BI322_RS17500", "genecluster": "NZ_MKCU01000013_c2682368-2734675", "start": 2733264, "end": 2733857, "strand": "+", "annotation": "transcriptional_regulator_BetI", "perc_ident": 99, "blastscore": 380, "perc_coverage": 99.49238578680203, "evalue": 5.15e-135, "locus_tag": "WP_004132233.1"}], ["input|c1|77995-80029|+|ctg20_68|", 1, {"name": "BI322_RS17490", "genecluster": "NZ_MKCU01000013_c2682368-2734675", "start": 2731102, "end": 2733135, "strand": "-", "annotation": "choline_transporter", "perc_ident": 99, "blastscore": 1305, "perc_coverage": 100.0, "evalue": 0.0, "locus_tag": "WP_049131322.1"}], ["input|c1|80251-80404|+|ctg20_69|", 2, {"name": "BI322_RS17485", "genecluster": "NZ_MKCU01000013_c2682368-2734675", "start": 2730727, "end": 2730879, "strand": "-", "annotation": "type_I_toxin-antitoxin_system_Hok_family_toxin", "perc_ident": 100, "blastscore": 90, "perc_coverage": 100.0, "evalue": 2.29e-24, "locus_tag": "WP_004130292.1"}], ["input|c1|80598-81384|-|ctg20_70|", 3, {"name": "BI322_RS17480", "genecluster": "NZ_MKCU01000013_c2682368-2734675", "start": 2729748, "end": 2730533, "strand": "+", "annotation": "SDR_family_oxidoreductase", "perc_ident": 100, "blastscore": 515, "perc_coverage": 100.0, "evalue": 4.34e-186, "locus_tag": "WP_004130297.1"}], ["input|c1|80598-81384|-|ctg20_70|", 3, {"name": "BI322_RS17360", "genecluster": "NZ_MKCU01000013_c2682368-2734675", "start": 2700749, "end": 2701504, "strand": "-", "annotation": "2,3-dihydro-2,3-dihydroxybenzoate_dehydrogenase", "perc_ident": 31, "blastscore": 105, "perc_coverage": 99.23371647509579, "evalue": 2.95e-25, "locus_tag": "WP_049089663.1"}], ["input|c1|81563-82361|-|ctg20_71|", 4, {"name": "BI322_RS17475", "genecluster": "NZ_MKCU01000013_c2682368-2734675", "start": 2728751, "end": 2729548, "strand": "+", "annotation": "SDR_family_oxidoreductase", "perc_ident": 99, "blastscore": 528, "perc_coverage": 100.0, "evalue": 5.51e-191, "locus_tag": "WP_004132240.1"}], ["input|c1|82421-83477|-|ctg20_72|", 5, {"name": "BI322_RS17470", "genecluster": "NZ_MKCU01000013_c2682368-2734675", "start": 2727635, "end": 2728690, "strand": "+", "annotation": "ABC_transporter_permease", "perc_ident": 100, "blastscore": 654, "perc_coverage": 100.0, "evalue": 3.07e-238, "locus_tag": "WP_004100048.1"}], ["input|c1|83494-85039|-|ctg20_73|", 6, {"name": "BI322_RS17465", "genecluster": "NZ_MKCU01000013_c2682368-2734675", "start": 2726073, "end": 2727617, "strand": "+", "annotation": "sugar_ABC_transporter_ATP-binding_protein", "perc_ident": 98, "blastscore": 988, "perc_coverage": 100.0, "evalue": 0.0, "locus_tag": "WP_082237460.1"}], ["input|c1|83494-85039|-|ctg20_73|", 6, {"name": "BI322_RS17320", "genecluster": "NZ_MKCU01000013_c2682368-2734675", "start": 2693979, "end": 2695481, "strand": "-", "annotation": "sugar_ABC_transporter_ATP-binding_protein", "perc_ident": 35, "blastscore": 304, "perc_coverage": 99.0272373540856, "evalue": 1.14e-95, "locus_tag": "WP_024358835.1"}], ["input|c1|85040-85661|-|ctg20_74|", 7, {"name": "BI322_RS17460", "genecluster": "NZ_MKCU01000013_c2682368-2734675", "start": 2725451, "end": 2726071, "strand": "+", "annotation": "DUF2291_domain-containing_protein", "perc_ident": 97, "blastscore": 397, "perc_coverage": 100.0, "evalue": 4.04e-141, "locus_tag": "WP_082237458.1"}], ["input|c1|85704-86640|-|ctg20_75|", 8, {"name": "BI322_RS17455", "genecluster": "NZ_MKCU01000013_c2682368-2734675", "start": 2724472, "end": 2725407, "strand": "+", "annotation": "D-ribose_ABC_transporter_substrate-binding_protein", "perc_ident": 100, "blastscore": 594, "perc_coverage": 100.0, "evalue": 1.17e-215, "locus_tag": "WP_004130307.1"}], ["input|c1|86920-88441|-|ctg20_76|", 9, {"name": "BI322_RS17450", "genecluster": "NZ_MKCU01000013_c2682368-2734675", "start": 2722818, "end": 2724338, "strand": "+", "annotation": "FGGY-family_carbohydrate_kinase", "perc_ident": 96, "blastscore": 969, "perc_coverage": 100.0, "evalue": 0.0, "locus_tag": "WP_004135470.1"}], ["input|c1|88803-89754|-|ctg20_77|", 10, {"name": "BI322_RS17445", "genecluster": "NZ_MKCU01000013_c2682368-2734675", "start": 2721504, "end": 2722454, "strand": "+", "annotation": "sugar-binding_transcriptional_regulator", "perc_ident": 99, "blastscore": 610, "perc_coverage": 100.0, "evalue": 9.72e-222, "locus_tag": "WP_024358850.1"}], ["input|c1|90118-90949|+|ctg20_78|", 11, {"name": "BI322_RS17440", "genecluster": "NZ_MKCU01000013_c2682368-2734675", "start": 2720309, "end": 2721139, "strand": "-", "annotation": "transketolase", "perc_ident": 99, "blastscore": 555, "perc_coverage": 100.0, "evalue": 1.36e-201, "locus_tag": "WP_082237457.1"}], ["input|c1|90941-91877|+|ctg20_79|", 12, {"name": "BI322_RS17435", "genecluster": "NZ_MKCU01000013_c2682368-2734675", "start": 2719381, "end": 2720316, "strand": "-", "annotation": "hypothetical_protein", "perc_ident": 100, "blastscore": 599, "perc_coverage": 100.0, "evalue": 1.22e-217, "locus_tag": "WP_014228346.1"}], ["input|c1|91931-92555|-|ctg20_80|", 13, {"name": "BI322_RS17430", "genecluster": "NZ_MKCU01000013_c2682368-2734675", "start": 2718704, "end": 2719327, "strand": "+", "annotation": "enterobactin_synthase_subunit_EntD", "perc_ident": 85, "blastscore": 342, "perc_coverage": 99.51690821256038, "evalue": 2.73e-119, "locus_tag": "WP_004135455.1"}], ["input|c1|92623-94873|-|ctg20_81|", 14, {"name": "BI322_RS17425", "genecluster": "NZ_MKCU01000013_c2682368-2734675", "start": 2716387, "end": 2718636, "strand": "+", "annotation": "TonB-dependent_siderophore_receptor", "perc_ident": 97, "blastscore": 1481, "perc_coverage": 100.0, "evalue": 0.0, "locus_tag": "WP_082237455.1"}], ["input|c1|95145-96345|+|ctg20_82|", 15, {"name": "BI322_RS17415", "genecluster": "NZ_MKCU01000013_c2682368-2734675", "start": 2714917, "end": 2716116, "strand": "-", "annotation": "enterochelin_esterase", "perc_ident": 90, "blastscore": 775, "perc_coverage": 100.0, "evalue": 3.62e-284, "locus_tag": "WP_082237454.1"}], ["input|c1|96372-96576|+|ctg20_83|", 16, {"name": "BI322_RS17410", "genecluster": "NZ_MKCU01000013_c2682368-2734675", "start": 2714686, "end": 2714889, "strand": "-", "annotation": "MbtH_family_NRPS_accessory_protein", "perc_ident": 93, "blastscore": 143, "perc_coverage": 100.0, "evalue": 3.07e-45, "locus_tag": "WP_024358846.1"}], ["input|c1|96586-100468|+|ctg20_84|", 17, {"name": "BI322_RS17405", "genecluster": "NZ_MKCU01000013_c2682368-2734675", "start": 2710788, "end": 2714675, "strand": "-", "annotation": "enterobactin_non-ribosomal_peptide_synthetase_EntF", "perc_ident": 95, "blastscore": 2471, "perc_coverage": 99.92266047950503, "evalue": 0.0, "locus_tag": "WP_082237452.1"}], ["input|c1|100691-101486|-|ctg20_85|", 18, {"name": "BI322_RS17400", "genecluster": "NZ_MKCU01000013_c2682368-2734675", "start": 2709908, "end": 2710702, "strand": "+", "annotation": "iron-enterobactin_ABC_transporter_ATP-binding_protein", "perc_ident": 96, "blastscore": 507, "perc_coverage": 100.0, "evalue": 6.13e-183, "locus_tag": "WP_082237451.1"}], ["input|c1|101482-102475|-|ctg20_86|", 19, {"name": "BI322_RS17395", "genecluster": "NZ_MKCU01000013_c2682368-2734675", "start": 2708919, "end": 2709911, "strand": "+", "annotation": "iron-enterobactin_ABC_transporter_permease", "perc_ident": 97, "blastscore": 591, "perc_coverage": 99.69696969696969, "evalue": 8.43e-214, "locus_tag": "WP_049089657.1"}], ["input|c1|101482-102475|-|ctg20_86|", 19, {"name": "BI322_RS17390", "genecluster": "NZ_MKCU01000013_c2682368-2734675", "start": 2707915, "end": 2708922, "strand": "+", "annotation": "Fe(3+)-siderophore_ABC_transporter_permease", "perc_ident": 35, "blastscore": 124, "perc_coverage": 93.33333333333333, "evalue": 4.84e-31, "locus_tag": "WP_082237449.1"}], ["input|c1|102471-103479|-|ctg20_87|", 20, {"name": "BI322_RS17390", "genecluster": "NZ_MKCU01000013_c2682368-2734675", "start": 2707915, "end": 2708922, "strand": "+", "annotation": "Fe(3+)-siderophore_ABC_transporter_permease", "perc_ident": 98, "blastscore": 606, "perc_coverage": 100.0, "evalue": 1.41e-219, "locus_tag": "WP_082237449.1"}], ["input|c1|102471-103479|-|ctg20_87|", 20, {"name": "BI322_RS17395", "genecluster": "NZ_MKCU01000013_c2682368-2734675", "start": 2708919, "end": 2709911, "strand": "+", "annotation": "iron-enterobactin_ABC_transporter_permease", "perc_ident": 36, "blastscore": 139, "perc_coverage": 91.94029850746269, "evalue": 2.2e-36, "locus_tag": "WP_049089657.1"}], ["input|c1|103591-104833|+|ctg20_88|", 21, {"name": "BI322_RS17385", "genecluster": "NZ_MKCU01000013_c2682368-2734675", "start": 2706561, "end": 2707802, "strand": "-", "annotation": "enterobactin_transporter_EntS", "perc_ident": 97, "blastscore": 744, "perc_coverage": 100.0, "evalue": 1.18e-271, "locus_tag": "WP_024358844.1"}]]}], [{"accession": "NZ_CABGKM010000010", "cluster_label": "c114468-166895", "proteins": ["WP_004132233.1", "WP_049087075.1", "WP_049089648.1", "WP_004130297.1", "WP_004132240.1", "WP_004100048.1", "WP_049100266.1", "WP_004135472.1", "WP_004130307.1", "WP_004135470.1", "WP_024358850.1", "WP_024358849.1", "WP_014228346.1", "WP_004135455.1", "WP_024358848.1", "WP_049089652.1", "WP_024358846.1", "WP_049089653.1", "WP_049089655.1", "WP_049089657.1", "WP_049089658.1", "WP_049089660.1", "WP_049087193.1", "WP_024358842.1", "WP_049089662.1", "WP_024358840.1", "WP_049089663.1", "WP_049089665.1", "WP_032742073.1", "WP_004130340.1", "WP_049089666.1", "WP_024358837.1", "WP_024358836.1", "WP_024358835.1", "WP_004130353.1", "WP_024358834.1", "WP_049089669.1", "WP_049100263.1", "WP_004135421.1", "WP_049100261.1", "WP_004135416.1", "WP_004135414.1", "WP_004135413.1"], "description": "Klebsiella grimontii strain 4928STDY7071297, whole genome shotgun sequence", "cluster_type": "NRPS", "tags": ["FN190_RS15075", "FN190_RS15080", "FN190_RS15085", "FN190_RS15090", "FN190_RS15095", "FN190_RS15100", "FN190_RS15105", "FN190_RS15110", "FN190_RS15115", "FN190_RS15120", "FN190_RS15125", "FN190_RS15130", "FN190_RS15135", "FN190_RS15140", "FN190_RS15145", "FN190_RS15150", "FN190_RS15155", "FN190_RS15160", "FN190_RS15165", "FN190_RS15170", "FN190_RS15175", "FN190_RS15180", "FN190_RS15185", "FN190_RS15190", "FN190_RS15195", "FN190_RS15200", "FN190_RS15205", "FN190_RS15210", "FN190_RS15220", "FN190_RS15225", "FN190_RS15230", "FN190_RS15235", "FN190_RS15240", "FN190_RS15245", "FN190_RS15250", "FN190_RS15255", "FN190_RS15260", "FN190_RS15265", "FN190_RS15270", "FN190_RS15275", "FN190_RS15280", "FN190_RS15285", "FN190_RS15290"]}, {"hits": 22, "core_gene_hits": 1, "blast_score": 16512.0, "synteny_score": 19, "core_bonus": 3, "pairings": [["input|c1|77273-77867|-|ctg20_67|", 0, {"name": "FN190_RS15075", "genecluster": "NZ_CABGKM010000010_c114468-166895", "start": 115287, "end": 115880, "strand": "-", "annotation": "transcriptional_regulator_BetI", "perc_ident": 99, "blastscore": 380, "perc_coverage": 99.49238578680203, "evalue": 5.15e-135, "locus_tag": "WP_004132233.1"}], ["input|c1|77995-80029|+|ctg20_68|", 1, {"name": "FN190_RS15080", "genecluster": "NZ_CABGKM010000010_c114468-166895", "start": 116009, "end": 118042, "strand": "+", "annotation": "choline_transporter", "perc_ident": 100, "blastscore": 1306, "perc_coverage": 100.0, "evalue": 0.0, "locus_tag": "WP_049087075.1"}], ["input|c1|80251-80404|+|ctg20_69|", 2, {"name": "FN190_RS15085", "genecluster": "NZ_CABGKM010000010_c114468-166895", "start": 118265, "end": 118417, "strand": "+", "annotation": "type_I_toxin-antitoxin_system_Hok_family_toxin", "perc_ident": 96, "blastscore": 87, "perc_coverage": 100.0, "evalue": 2.68e-23, "locus_tag": "WP_049089648.1"}], ["input|c1|80598-81384|-|ctg20_70|", 3, {"name": "FN190_RS15090", "genecluster": "NZ_CABGKM010000010_c114468-166895", "start": 118611, "end": 119396, "strand": "-", "annotation": "SDR_family_oxidoreductase", "perc_ident": 100, "blastscore": 515, "perc_coverage": 100.0, "evalue": 4.34e-186, "locus_tag": "WP_004130297.1"}], ["input|c1|80598-81384|-|ctg20_70|", 3, {"name": "FN190_RS15205", "genecluster": "NZ_CABGKM010000010_c114468-166895", "start": 147760, "end": 148515, "strand": "+", "annotation": "2,3-dihydro-2,3-dihydroxybenzoate_dehydrogenase_EntA", "perc_ident": 31, "blastscore": 105, "perc_coverage": 99.23371647509579, "evalue": 2.95e-25, "locus_tag": "WP_049089663.1"}], ["input|c1|81563-82361|-|ctg20_71|", 4, {"name": "FN190_RS15095", "genecluster": "NZ_CABGKM010000010_c114468-166895", "start": 119596, "end": 120393, "strand": "-", "annotation": "SDR_family_oxidoreductase", "perc_ident": 99, "blastscore": 528, "perc_coverage": 100.0, "evalue": 5.51e-191, "locus_tag": "WP_004132240.1"}], ["input|c1|82421-83477|-|ctg20_72|", 5, {"name": "FN190_RS15100", "genecluster": "NZ_CABGKM010000010_c114468-166895", "start": 120454, "end": 121509, "strand": "-", "annotation": "ABC_transporter_permease", "perc_ident": 100, "blastscore": 654, "perc_coverage": 100.0, "evalue": 3.07e-238, "locus_tag": "WP_004100048.1"}], ["input|c1|83494-85039|-|ctg20_73|", 6, {"name": "FN190_RS15105", "genecluster": "NZ_CABGKM010000010_c114468-166895", "start": 121527, "end": 123071, "strand": "-", "annotation": "sugar_ABC_transporter_ATP-binding_protein", "perc_ident": 98, "blastscore": 986, "perc_coverage": 100.0, "evalue": 0.0, "locus_tag": "WP_049100266.1"}], ["input|c1|83494-85039|-|ctg20_73|", 6, {"name": "FN190_RS15245", "genecluster": "NZ_CABGKM010000010_c114468-166895", "start": 153744, "end": 155246, "strand": "+", "annotation": "sugar_ABC_transporter_ATP-binding_protein", "perc_ident": 35, "blastscore": 304, "perc_coverage": 99.0272373540856, "evalue": 1.14e-95, "locus_tag": "WP_024358835.1"}], ["input|c1|85040-85661|-|ctg20_74|", 7, {"name": "FN190_RS15110", "genecluster": "NZ_CABGKM010000010_c114468-166895", "start": 123073, "end": 123693, "strand": "-", "annotation": "DUF2291_domain-containing_protein", "perc_ident": 96, "blastscore": 395, "perc_coverage": 100.0, "evalue": 2.34e-140, "locus_tag": "WP_004135472.1"}], ["input|c1|85704-86640|-|ctg20_75|", 8, {"name": "FN190_RS15115", "genecluster": "NZ_CABGKM010000010_c114468-166895", "start": 123737, "end": 124672, "strand": "-", "annotation": "D-ribose_ABC_transporter_substrate-binding_protein", "perc_ident": 100, "blastscore": 594, "perc_coverage": 100.0, "evalue": 1.17e-215, "locus_tag": "WP_004130307.1"}], ["input|c1|86920-88441|-|ctg20_76|", 9, {"name": "FN190_RS15120", "genecluster": "NZ_CABGKM010000010_c114468-166895", "start": 124806, "end": 126326, "strand": "-", "annotation": "FGGY-family_carbohydrate_kinase", "perc_ident": 96, "blastscore": 969, "perc_coverage": 100.0, "evalue": 0.0, "locus_tag": "WP_004135470.1"}], ["input|c1|88803-89754|-|ctg20_77|", 10, {"name": "FN190_RS15125", "genecluster": "NZ_CABGKM010000010_c114468-166895", "start": 126690, "end": 127640, "strand": "-", "annotation": "sugar-binding_transcriptional_regulator", "perc_ident": 99, "blastscore": 610, "perc_coverage": 100.0, "evalue": 9.72e-222, "locus_tag": "WP_024358850.1"}], ["input|c1|90118-90949|+|ctg20_78|", 11, {"name": "FN190_RS15130", "genecluster": "NZ_CABGKM010000010_c114468-166895", "start": 128005, "end": 128835, "strand": "+", "annotation": "transketolase", "perc_ident": 99, "blastscore": 557, "perc_coverage": 100.0, "evalue": 3.34e-202, "locus_tag": "WP_024358849.1"}], ["input|c1|90941-91877|+|ctg20_79|", 12, {"name": "FN190_RS15135", "genecluster": "NZ_CABGKM010000010_c114468-166895", "start": 128828, "end": 129763, "strand": "+", "annotation": "hypothetical_protein", "perc_ident": 100, "blastscore": 599, "perc_coverage": 100.0, "evalue": 1.22e-217, "locus_tag": "WP_014228346.1"}], ["input|c1|91931-92555|-|ctg20_80|", 13, {"name": "FN190_RS15140", "genecluster": "NZ_CABGKM010000010_c114468-166895", "start": 129817, "end": 130440, "strand": "-", "annotation": "enterobactin_synthase_subunit_EntD", "perc_ident": 85, "blastscore": 342, "perc_coverage": 99.51690821256038, "evalue": 2.73e-119, "locus_tag": "WP_004135455.1"}], ["input|c1|92623-94873|-|ctg20_81|", 14, {"name": "FN190_RS15145", "genecluster": "NZ_CABGKM010000010_c114468-166895", "start": 130508, "end": 132757, "strand": "-", "annotation": "TonB-dependent_siderophore_receptor", "perc_ident": 97, "blastscore": 1484, "perc_coverage": 100.0, "evalue": 0.0, "locus_tag": "WP_024358848.1"}], ["input|c1|95145-96345|+|ctg20_82|", 15, {"name": "FN190_RS15150", "genecluster": "NZ_CABGKM010000010_c114468-166895", "start": 133028, "end": 134227, "strand": "+", "annotation": "enterochelin_esterase", "perc_ident": 91, "blastscore": 776, "perc_coverage": 100.0, "evalue": 1.26e-284, "locus_tag": "WP_049089652.1"}], ["input|c1|96372-96576|+|ctg20_83|", 16, {"name": "FN190_RS15155", "genecluster": "NZ_CABGKM010000010_c114468-166895", "start": 134255, "end": 134458, "strand": "+", "annotation": "MbtH_family_NRPS_accessory_protein", "perc_ident": 93, "blastscore": 143, "perc_coverage": 100.0, "evalue": 3.07e-45, "locus_tag": "WP_024358846.1"}], ["input|c1|96586-100468|+|ctg20_84|", 17, {"name": "FN190_RS15160", "genecluster": "NZ_CABGKM010000010_c114468-166895", "start": 134469, "end": 138356, "strand": "+", "annotation": "enterobactin_non-ribosomal_peptide_synthetase_EntF", "perc_ident": 95, "blastscore": 2467, "perc_coverage": 99.92266047950503, "evalue": 0.0, "locus_tag": "WP_049089653.1"}], ["input|c1|100691-101486|-|ctg20_85|", 18, {"name": "FN190_RS15165", "genecluster": "NZ_CABGKM010000010_c114468-166895", "start": 138442, "end": 139236, "strand": "-", "annotation": "iron-enterobactin_ABC_transporter_ATP-binding_protein", "perc_ident": 97, "blastscore": 508, "perc_coverage": 100.0, "evalue": 2.14e-183, "locus_tag": "WP_049089655.1"}], ["input|c1|101482-102475|-|ctg20_86|", 19, {"name": "FN190_RS15170", "genecluster": "NZ_CABGKM010000010_c114468-166895", "start": 139233, "end": 140225, "strand": "-", "annotation": "iron-enterobactin_ABC_transporter_permease", "perc_ident": 97, "blastscore": 591, "perc_coverage": 99.69696969696969, "evalue": 8.43e-214, "locus_tag": "WP_049089657.1"}], ["input|c1|101482-102475|-|ctg20_86|", 19, {"name": "FN190_RS15175", "genecluster": "NZ_CABGKM010000010_c114468-166895", "start": 140222, "end": 141229, "strand": "-", "annotation": "Fe(3+)-siderophore_ABC_transporter_permease", "perc_ident": 35, "blastscore": 125, "perc_coverage": 93.33333333333333, "evalue": 2.5e-31, "locus_tag": "WP_049089658.1"}], ["input|c1|102471-103479|-|ctg20_87|", 20, {"name": "FN190_RS15175", "genecluster": "NZ_CABGKM010000010_c114468-166895", "start": 140222, "end": 141229, "strand": "-", "annotation": "Fe(3+)-siderophore_ABC_transporter_permease", "perc_ident": 98, "blastscore": 605, "perc_coverage": 100.0, "evalue": 2.85e-219, "locus_tag": "WP_049089658.1"}], ["input|c1|102471-103479|-|ctg20_87|", 20, {"name": "FN190_RS15170", "genecluster": "NZ_CABGKM010000010_c114468-166895", "start": 139233, "end": 140225, "strand": "-", "annotation": "iron-enterobactin_ABC_transporter_permease", "perc_ident": 36, "blastscore": 139, "perc_coverage": 91.94029850746269, "evalue": 2.2e-36, "locus_tag": "WP_049089657.1"}], ["input|c1|103591-104833|+|ctg20_88|", 21, {"name": "FN190_RS15180", "genecluster": "NZ_CABGKM010000010_c114468-166895", "start": 141342, "end": 142583, "strand": "+", "annotation": "enterobactin_transporter_EntS", "perc_ident": 96, "blastscore": 743, "perc_coverage": 100.0, "evalue": 4.79e-271, "locus_tag": "WP_049089660.1"}]]}], [{"accession": "NZ_CABGSM010000001", "cluster_label": "c497447-549754", "proteins": ["WP_004132233.1", "WP_049131322.1", "WP_154948553.1", "WP_004130297.1", "WP_004132240.1", "WP_004100048.1", "WP_004135476.1", "WP_004135472.1", "WP_004130307.1", "WP_004135470.1", "WP_024358850.1", "WP_024358849.1", "WP_014228346.1", "WP_004135455.1", "WP_049131326.1", "WP_098140490.1", "WP_154915244.1", "WP_154951904.1", "WP_049089655.1", "WP_004135443.1", "WP_004135441.1", "WP_049087067.1", "WP_082237448.1", "WP_064411370.1", "WP_154952135.1", "WP_098067108.1", "WP_049089663.1", "WP_049089665.1", "WP_004135432.1", "WP_004130340.1", "WP_004135430.1", "FN352_RS02485", "WP_064371449.1", "WP_024358835.1", "WP_004130353.1", "WP_024358834.1", "WP_064342338.1", "WP_154951905.1", "WP_004135421.1", "WP_024358831.1", "WP_004135416.1", "WP_024358830.1", "WP_004135413.1"], "description": "Klebsiella grimontii strain 4928STDY7071567, whole genome shotgun sequence", "cluster_type": "NRPS", "tags": ["FN352_RS02325", "FN352_RS02330", "FN352_RS02335", "FN352_RS02340", "FN352_RS02345", "FN352_RS02350", "FN352_RS02355", "FN352_RS02360", "FN352_RS02365", "FN352_RS02370", "FN352_RS02375", "FN352_RS02380", "FN352_RS02385", "FN352_RS02390", "FN352_RS02395", "FN352_RS02400", "FN352_RS02405", "FN352_RS02410", "FN352_RS02415", "FN352_RS02420", "FN352_RS02425", "FN352_RS02430", "FN352_RS02435", "FN352_RS02440", "FN352_RS02445", "FN352_RS02450", "FN352_RS02455", "FN352_RS02460", "FN352_RS02470", "FN352_RS02475", "FN352_RS02480", "FN352_RS02485", "FN352_RS02490", "FN352_RS02495", "FN352_RS02500", "FN352_RS02505", "FN352_RS02510", "FN352_RS02515", "FN352_RS02520", "FN352_RS02525", "FN352_RS02530", "FN352_RS02535", "FN352_RS02540"]}, {"hits": 22, "core_gene_hits": 1, "blast_score": 16512.0, "synteny_score": 19, "core_bonus": 3, "pairings": [["input|c1|77273-77867|-|ctg20_67|", 0, {"name": "FN352_RS02325", "genecluster": "NZ_CABGSM010000001_c497447-549754", "start": 498266, "end": 498859, "strand": "-", "annotation": "transcriptional_regulator_BetI", "perc_ident": 99, "blastscore": 380, "perc_coverage": 99.49238578680203, "evalue": 5.15e-135, "locus_tag": "WP_004132233.1"}], ["input|c1|77995-80029|+|ctg20_68|", 1, {"name": "FN352_RS02330", "genecluster": "NZ_CABGSM010000001_c497447-549754", "start": 498988, "end": 501021, "strand": "+", "annotation": "choline_transporter", "perc_ident": 99, "blastscore": 1305, "perc_coverage": 100.0, "evalue": 0.0, "locus_tag": "WP_049131322.1"}], ["input|c1|80251-80404|+|ctg20_69|", 2, {"name": "FN352_RS02335", "genecluster": "NZ_CABGSM010000001_c497447-549754", "start": 501244, "end": 501396, "strand": "+", "annotation": "Hok/Gef_family_protein", "perc_ident": 98, "blastscore": 88, "perc_coverage": 100.0, "evalue": 1.33e-23, "locus_tag": "WP_154948553.1"}], ["input|c1|80598-81384|-|ctg20_70|", 3, {"name": "FN352_RS02340", "genecluster": "NZ_CABGSM010000001_c497447-549754", "start": 501590, "end": 502375, "strand": "-", "annotation": "SDR_family_oxidoreductase", "perc_ident": 100, "blastscore": 515, "perc_coverage": 100.0, "evalue": 4.34e-186, "locus_tag": "WP_004130297.1"}], ["input|c1|80598-81384|-|ctg20_70|", 3, {"name": "FN352_RS02455", "genecluster": "NZ_CABGSM010000001_c497447-549754", "start": 530619, "end": 531374, "strand": "+", "annotation": "2,3-dihydro-2,3-dihydroxybenzoate_dehydrogenase_EntA", "perc_ident": 31, "blastscore": 105, "perc_coverage": 99.23371647509579, "evalue": 2.95e-25, "locus_tag": "WP_049089663.1"}], ["input|c1|81563-82361|-|ctg20_71|", 4, {"name": "FN352_RS02345", "genecluster": "NZ_CABGSM010000001_c497447-549754", "start": 502575, "end": 503372, "strand": "-", "annotation": "SDR_family_oxidoreductase", "perc_ident": 99, "blastscore": 528, "perc_coverage": 100.0, "evalue": 5.51e-191, "locus_tag": "WP_004132240.1"}], ["input|c1|82421-83477|-|ctg20_72|", 5, {"name": "FN352_RS02350", "genecluster": "NZ_CABGSM010000001_c497447-549754", "start": 503433, "end": 504488, "strand": "-", "annotation": "ABC_transporter_permease", "perc_ident": 100, "blastscore": 654, "perc_coverage": 100.0, "evalue": 3.07e-238, "locus_tag": "WP_004100048.1"}], ["input|c1|83494-85039|-|ctg20_73|", 6, {"name": "FN352_RS02355", "genecluster": "NZ_CABGSM010000001_c497447-549754", "start": 504506, "end": 506050, "strand": "-", "annotation": "sugar_ABC_transporter_ATP-binding_protein", "perc_ident": 99, "blastscore": 990, "perc_coverage": 100.0, "evalue": 0.0, "locus_tag": "WP_004135476.1"}], ["input|c1|83494-85039|-|ctg20_73|", 6, {"name": "FN352_RS02495", "genecluster": "NZ_CABGSM010000001_c497447-549754", "start": 536603, "end": 538105, "strand": "+", "annotation": "sugar_ABC_transporter_ATP-binding_protein", "perc_ident": 35, "blastscore": 304, "perc_coverage": 99.0272373540856, "evalue": 1.14e-95, "locus_tag": "WP_024358835.1"}], ["input|c1|85040-85661|-|ctg20_74|", 7, {"name": "FN352_RS02360", "genecluster": "NZ_CABGSM010000001_c497447-549754", "start": 506052, "end": 506672, "strand": "-", "annotation": "DUF2291_domain-containing_protein", "perc_ident": 96, "blastscore": 395, "perc_coverage": 100.0, "evalue": 2.34e-140, "locus_tag": "WP_004135472.1"}], ["input|c1|85704-86640|-|ctg20_75|", 8, {"name": "FN352_RS02365", "genecluster": "NZ_CABGSM010000001_c497447-549754", "start": 506716, "end": 507651, "strand": "-", "annotation": "D-ribose_ABC_transporter_substrate-binding_protein", "perc_ident": 100, "blastscore": 594, "perc_coverage": 100.0, "evalue": 1.17e-215, "locus_tag": "WP_004130307.1"}], ["input|c1|86920-88441|-|ctg20_76|", 9, {"name": "FN352_RS02370", "genecluster": "NZ_CABGSM010000001_c497447-549754", "start": 507785, "end": 509305, "strand": "-", "annotation": "FGGY-family_carbohydrate_kinase", "perc_ident": 96, "blastscore": 969, "perc_coverage": 100.0, "evalue": 0.0, "locus_tag": "WP_004135470.1"}], ["input|c1|88803-89754|-|ctg20_77|", 10, {"name": "FN352_RS02375", "genecluster": "NZ_CABGSM010000001_c497447-549754", "start": 509669, "end": 510619, "strand": "-", "annotation": "sugar-binding_transcriptional_regulator", "perc_ident": 99, "blastscore": 610, "perc_coverage": 100.0, "evalue": 9.72e-222, "locus_tag": "WP_024358850.1"}], ["input|c1|90118-90949|+|ctg20_78|", 11, {"name": "FN352_RS02380", "genecluster": "NZ_CABGSM010000001_c497447-549754", "start": 510984, "end": 511814, "strand": "+", "annotation": "transketolase", "perc_ident": 99, "blastscore": 557, "perc_coverage": 100.0, "evalue": 3.34e-202, "locus_tag": "WP_024358849.1"}], ["input|c1|90941-91877|+|ctg20_79|", 12, {"name": "FN352_RS02385", "genecluster": "NZ_CABGSM010000001_c497447-549754", "start": 511807, "end": 512742, "strand": "+", "annotation": "hypothetical_protein", "perc_ident": 100, "blastscore": 599, "perc_coverage": 100.0, "evalue": 1.22e-217, "locus_tag": "WP_014228346.1"}], ["input|c1|91931-92555|-|ctg20_80|", 13, {"name": "FN352_RS02390", "genecluster": "NZ_CABGSM010000001_c497447-549754", "start": 512796, "end": 513419, "strand": "-", "annotation": "enterobactin_synthase_subunit_EntD", "perc_ident": 85, "blastscore": 342, "perc_coverage": 99.51690821256038, "evalue": 2.73e-119, "locus_tag": "WP_004135455.1"}], ["input|c1|92623-94873|-|ctg20_81|", 14, {"name": "FN352_RS02395", "genecluster": "NZ_CABGSM010000001_c497447-549754", "start": 513487, "end": 515736, "strand": "-", "annotation": "TonB-dependent_siderophore_receptor", "perc_ident": 97, "blastscore": 1483, "perc_coverage": 100.0, "evalue": 0.0, "locus_tag": "WP_049131326.1"}], ["input|c1|95145-96345|+|ctg20_82|", 15, {"name": "FN352_RS02400", "genecluster": "NZ_CABGSM010000001_c497447-549754", "start": 516007, "end": 517206, "strand": "+", "annotation": "enterochelin_esterase", "perc_ident": 91, "blastscore": 778, "perc_coverage": 100.0, "evalue": 2.18e-285, "locus_tag": "WP_098140490.1"}], ["input|c1|96372-96576|+|ctg20_83|", 16, {"name": "FN352_RS02405", "genecluster": "NZ_CABGSM010000001_c497447-549754", "start": 517234, "end": 517437, "strand": "+", "annotation": "MbtH_family_NRPS_accessory_protein", "perc_ident": 91, "blastscore": 139, "perc_coverage": 100.0, "evalue": 1.03e-43, "locus_tag": "WP_154915244.1"}], ["input|c1|96586-100468|+|ctg20_84|", 17, {"name": "FN352_RS02410", "genecluster": "NZ_CABGSM010000001_c497447-549754", "start": 517448, "end": 521335, "strand": "+", "annotation": "enterobactin_non-ribosomal_peptide_synthetase_EntF", "perc_ident": 95, "blastscore": 2471, "perc_coverage": 99.92266047950503, "evalue": 0.0, "locus_tag": "WP_154951904.1"}], ["input|c1|100691-101486|-|ctg20_85|", 18, {"name": "FN352_RS02415", "genecluster": "NZ_CABGSM010000001_c497447-549754", "start": 521421, "end": 522215, "strand": "-", "annotation": "iron-enterobactin_ABC_transporter_ATP-binding_protein", "perc_ident": 97, "blastscore": 508, "perc_coverage": 100.0, "evalue": 2.14e-183, "locus_tag": "WP_049089655.1"}], ["input|c1|101482-102475|-|ctg20_86|", 19, {"name": "FN352_RS02420", "genecluster": "NZ_CABGSM010000001_c497447-549754", "start": 522212, "end": 523204, "strand": "-", "annotation": "iron-enterobactin_ABC_transporter_permease", "perc_ident": 97, "blastscore": 588, "perc_coverage": 99.69696969696969, "evalue": 9.83e-213, "locus_tag": "WP_004135443.1"}], ["input|c1|101482-102475|-|ctg20_86|", 19, {"name": "FN352_RS02425", "genecluster": "NZ_CABGSM010000001_c497447-549754", "start": 523201, "end": 524208, "strand": "-", "annotation": "Fe(3+)-siderophore_ABC_transporter_permease", "perc_ident": 35, "blastscore": 124, "perc_coverage": 93.33333333333333, "evalue": 4.84e-31, "locus_tag": "WP_004135441.1"}], ["input|c1|102471-103479|-|ctg20_87|", 20, {"name": "FN352_RS02425", "genecluster": "NZ_CABGSM010000001_c497447-549754", "start": 523201, "end": 524208, "strand": "-", "annotation": "Fe(3+)-siderophore_ABC_transporter_permease", "perc_ident": 99, "blastscore": 607, "perc_coverage": 100.0, "evalue": 3.48e-220, "locus_tag": "WP_004135441.1"}], ["input|c1|102471-103479|-|ctg20_87|", 20, {"name": "FN352_RS02420", "genecluster": "NZ_CABGSM010000001_c497447-549754", "start": 522212, "end": 523204, "strand": "-", "annotation": "iron-enterobactin_ABC_transporter_permease", "perc_ident": 36, "blastscore": 138, "perc_coverage": 91.94029850746269, "evalue": 3.08e-36, "locus_tag": "WP_004135443.1"}], ["input|c1|103591-104833|+|ctg20_88|", 21, {"name": "FN352_RS02430", "genecluster": "NZ_CABGSM010000001_c497447-549754", "start": 524321, "end": 525562, "strand": "+", "annotation": "enterobactin_transporter_EntS", "perc_ident": 96, "blastscore": 741, "perc_coverage": 100.0, "evalue": 1.95e-270, "locus_tag": "WP_049087067.1"}]]}], [{"accession": "NZ_CP055309", "cluster_label": "c4466064-4518371", "proteins": ["WP_004135413.1", "WP_024358830.1", "WP_004135416.1", "WP_024358831.1", "WP_004135421.1", "WP_181247422.1", "WP_064342338.1", "WP_024358834.1", "WP_004130353.1", "WP_024358835.1", "WP_064371449.1", "HV306_RS21710", "WP_004135430.1", "WP_004130340.1", "WP_004135432.1", "WP_049089665.1", "WP_049089663.1", "WP_098067108.1", "WP_154952135.1", "WP_064411370.1", "WP_082237448.1", "WP_049087067.1", "WP_004135441.1", "WP_004135443.1", "WP_049089655.1", "WP_154951904.1", "WP_154915244.1", "WP_098140490.1", "WP_049131326.1", "WP_004135455.1", "WP_014228346.1", "WP_024358849.1", "WP_024358850.1", "WP_004135470.1", "WP_004130307.1", "WP_004135472.1", "WP_004135476.1", "WP_004100048.1", "WP_004132240.1", "WP_004130297.1", "WP_154948553.1", "WP_049131322.1", "WP_004132233.1"], "description": "Klebsiella grimontii strain RHBSTW-00866 chromosome, complete genome", "cluster_type": "NRPS", "tags": ["HV306_RS21655", "HV306_RS21660", "HV306_RS21665", "HV306_RS21670", "HV306_RS21675", "HV306_RS21680", "HV306_RS21685", "HV306_RS21690", "HV306_RS21695", "HV306_RS21700", "HV306_RS21705", "HV306_RS21710", "HV306_RS21715", "HV306_RS21720", "HV306_RS21725", "HV306_RS21730", "HV306_RS21735", "HV306_RS21740", "HV306_RS21745", "HV306_RS21750", "HV306_RS21755", "HV306_RS21760", "HV306_RS21765", "HV306_RS21770", "HV306_RS21775", "HV306_RS21780", "HV306_RS21785", "HV306_RS21790", "HV306_RS21795", "HV306_RS21800", "HV306_RS21805", "HV306_RS21810", "HV306_RS21815", "HV306_RS21820", "HV306_RS21825", "HV306_RS21830", "HV306_RS21835", "HV306_RS21840", "HV306_RS21845", "HV306_RS21850", "HV306_RS21855", "HV306_RS21860", "HV306_RS21865"]}, {"hits": 22, "core_gene_hits": 1, "blast_score": 16512.0, "synteny_score": 19, "core_bonus": 3, "pairings": [["input|c1|77273-77867|-|ctg20_67|", 0, {"name": "HV306_RS21865", "genecluster": "NZ_CP055309_c4466064-4518371", "start": 4516960, "end": 4517553, "strand": "+", "annotation": "transcriptional_regulator_BetI", "perc_ident": 99, "blastscore": 380, "perc_coverage": 99.49238578680203, "evalue": 5.15e-135, "locus_tag": "WP_004132233.1"}], ["input|c1|77995-80029|+|ctg20_68|", 1, {"name": "HV306_RS21860", "genecluster": "NZ_CP055309_c4466064-4518371", "start": 4514798, "end": 4516831, "strand": "-", "annotation": "choline_transporter", "perc_ident": 99, "blastscore": 1305, "perc_coverage": 100.0, "evalue": 0.0, "locus_tag": "WP_049131322.1"}], ["input|c1|80251-80404|+|ctg20_69|", 2, {"name": "HV306_RS21855", "genecluster": "NZ_CP055309_c4466064-4518371", "start": 4514423, "end": 4514575, "strand": "-", "annotation": "Hok/Gef_family_protein", "perc_ident": 98, "blastscore": 88, "perc_coverage": 100.0, "evalue": 1.33e-23, "locus_tag": "WP_154948553.1"}], ["input|c1|80598-81384|-|ctg20_70|", 3, {"name": "HV306_RS21850", "genecluster": "NZ_CP055309_c4466064-4518371", "start": 4513444, "end": 4514229, "strand": "+", "annotation": "SDR_family_oxidoreductase", "perc_ident": 100, "blastscore": 515, "perc_coverage": 100.0, "evalue": 4.34e-186, "locus_tag": "WP_004130297.1"}], ["input|c1|80598-81384|-|ctg20_70|", 3, {"name": "HV306_RS21735", "genecluster": "NZ_CP055309_c4466064-4518371", "start": 4484445, "end": 4485200, "strand": "-", "annotation": "2,3-dihydro-2,3-dihydroxybenzoate_dehydrogenase_EntA", "perc_ident": 31, "blastscore": 105, "perc_coverage": 99.23371647509579, "evalue": 2.95e-25, "locus_tag": "WP_049089663.1"}], ["input|c1|81563-82361|-|ctg20_71|", 4, {"name": "HV306_RS21845", "genecluster": "NZ_CP055309_c4466064-4518371", "start": 4512447, "end": 4513244, "strand": "+", "annotation": "SDR_family_oxidoreductase", "perc_ident": 99, "blastscore": 528, "perc_coverage": 100.0, "evalue": 5.51e-191, "locus_tag": "WP_004132240.1"}], ["input|c1|82421-83477|-|ctg20_72|", 5, {"name": "HV306_RS21840", "genecluster": "NZ_CP055309_c4466064-4518371", "start": 4511331, "end": 4512386, "strand": "+", "annotation": "ABC_transporter_permease", "perc_ident": 100, "blastscore": 654, "perc_coverage": 100.0, "evalue": 3.07e-238, "locus_tag": "WP_004100048.1"}], ["input|c1|83494-85039|-|ctg20_73|", 6, {"name": "HV306_RS21835", "genecluster": "NZ_CP055309_c4466064-4518371", "start": 4509769, "end": 4511313, "strand": "+", "annotation": "sugar_ABC_transporter_ATP-binding_protein", "perc_ident": 99, "blastscore": 990, "perc_coverage": 100.0, "evalue": 0.0, "locus_tag": "WP_004135476.1"}], ["input|c1|83494-85039|-|ctg20_73|", 6, {"name": "HV306_RS21700", "genecluster": "NZ_CP055309_c4466064-4518371", "start": 4477714, "end": 4479216, "strand": "-", "annotation": "sugar_ABC_transporter_ATP-binding_protein", "perc_ident": 35, "blastscore": 304, "perc_coverage": 99.0272373540856, "evalue": 1.14e-95, "locus_tag": "WP_024358835.1"}], ["input|c1|85040-85661|-|ctg20_74|", 7, {"name": "HV306_RS21830", "genecluster": "NZ_CP055309_c4466064-4518371", "start": 4509147, "end": 4509767, "strand": "+", "annotation": "DUF2291_domain-containing_protein", "perc_ident": 96, "blastscore": 395, "perc_coverage": 100.0, "evalue": 2.34e-140, "locus_tag": "WP_004135472.1"}], ["input|c1|85704-86640|-|ctg20_75|", 8, {"name": "HV306_RS21825", "genecluster": "NZ_CP055309_c4466064-4518371", "start": 4508168, "end": 4509103, "strand": "+", "annotation": "D-ribose_ABC_transporter_substrate-binding_protein", "perc_ident": 100, "blastscore": 594, "perc_coverage": 100.0, "evalue": 1.17e-215, "locus_tag": "WP_004130307.1"}], ["input|c1|86920-88441|-|ctg20_76|", 9, {"name": "HV306_RS21820", "genecluster": "NZ_CP055309_c4466064-4518371", "start": 4506514, "end": 4508034, "strand": "+", "annotation": "FGGY-family_carbohydrate_kinase", "perc_ident": 96, "blastscore": 969, "perc_coverage": 100.0, "evalue": 0.0, "locus_tag": "WP_004135470.1"}], ["input|c1|88803-89754|-|ctg20_77|", 10, {"name": "HV306_RS21815", "genecluster": "NZ_CP055309_c4466064-4518371", "start": 4505200, "end": 4506150, "strand": "+", "annotation": "sugar-binding_transcriptional_regulator", "perc_ident": 99, "blastscore": 610, "perc_coverage": 100.0, "evalue": 9.72e-222, "locus_tag": "WP_024358850.1"}], ["input|c1|90118-90949|+|ctg20_78|", 11, {"name": "HV306_RS218
```
