## Supplementary material for "Lycopene Production in Dedicated Novel Chasses for Lignocellulosic Waste Material Utilisation Capable of Sustained Coculture": Genome analysis supplementary data: HBBE5.json (part 9 of 14)

```
10", "genecluster": "NZ_CP055309_c4466064-4518371", "start": 4504005, "end": 4504835, "strand": "-", "annotation": "transketolase", "perc_ident": 99, "blastscore": 557, "perc_coverage": 100.0, "evalue": 3.34e-202, "locus_tag": "WP_024358849.1"}], ["input|c1|90941-91877|+|ctg20_79|", 12, {"name": "HV306_RS21805", "genecluster": "NZ_CP055309_c4466064-4518371", "start": 4503077, "end": 4504012, "strand": "-", "annotation": "hypothetical_protein", "perc_ident": 100, "blastscore": 599, "perc_coverage": 100.0, "evalue": 1.22e-217, "locus_tag": "WP_014228346.1"}], ["input|c1|91931-92555|-|ctg20_80|", 13, {"name": "HV306_RS21800", "genecluster": "NZ_CP055309_c4466064-4518371", "start": 4502400, "end": 4503023, "strand": "+", "annotation": "enterobactin_synthase_subunit_EntD", "perc_ident": 85, "blastscore": 342, "perc_coverage": 99.51690821256038, "evalue": 2.73e-119, "locus_tag": "WP_004135455.1"}], ["input|c1|92623-94873|-|ctg20_81|", 14, {"name": "HV306_RS21795", "genecluster": "NZ_CP055309_c4466064-4518371", "start": 4500083, "end": 4502332, "strand": "+", "annotation": "TonB-dependent_siderophore_receptor", "perc_ident": 97, "blastscore": 1483, "perc_coverage": 100.0, "evalue": 0.0, "locus_tag": "WP_049131326.1"}], ["input|c1|95145-96345|+|ctg20_82|", 15, {"name": "HV306_RS21790", "genecluster": "NZ_CP055309_c4466064-4518371", "start": 4498613, "end": 4499812, "strand": "-", "annotation": "enterochelin_esterase", "perc_ident": 91, "blastscore": 778, "perc_coverage": 100.0, "evalue": 2.18e-285, "locus_tag": "WP_098140490.1"}], ["input|c1|96372-96576|+|ctg20_83|", 16, {"name": "HV306_RS21785", "genecluster": "NZ_CP055309_c4466064-4518371", "start": 4498382, "end": 4498585, "strand": "-", "annotation": "MbtH_family_NRPS_accessory_protein", "perc_ident": 91, "blastscore": 139, "perc_coverage": 100.0, "evalue": 1.03e-43, "locus_tag": "WP_154915244.1"}], ["input|c1|96586-100468|+|ctg20_84|", 17, {"name": "HV306_RS21780", "genecluster": "NZ_CP055309_c4466064-4518371", "start": 4494484, "end": 4498371, "strand": "-", "annotation": "enterobactin_non-ribosomal_peptide_synthetase_EntF", "perc_ident": 95, "blastscore": 2471, "perc_coverage": 99.92266047950503, "evalue": 0.0, "locus_tag": "WP_154951904.1"}], ["input|c1|100691-101486|-|ctg20_85|", 18, {"name": "HV306_RS21775", "genecluster": "NZ_CP055309_c4466064-4518371", "start": 4493604, "end": 4494398, "strand": "+", "annotation": "iron-enterobactin_ABC_transporter_ATP-binding_protein", "perc_ident": 97, "blastscore": 508, "perc_coverage": 100.0, "evalue": 2.14e-183, "locus_tag": "WP_049089655.1"}], ["input|c1|101482-102475|-|ctg20_86|", 19, {"name": "HV306_RS21770", "genecluster": "NZ_CP055309_c4466064-4518371", "start": 4492615, "end": 4493607, "strand": "+", "annotation": "iron-enterobactin_ABC_transporter_permease", "perc_ident": 97, "blastscore": 588, "perc_coverage": 99.69696969696969, "evalue": 9.83e-213, "locus_tag": "WP_004135443.1"}], ["input|c1|101482-102475|-|ctg20_86|", 19, {"name": "HV306_RS21765", "genecluster": "NZ_CP055309_c4466064-4518371", "start": 4491611, "end": 4492618, "strand": "+", "annotation": "Fe(3+)-siderophore_ABC_transporter_permease", "perc_ident": 35, "blastscore": 124, "perc_coverage": 93.33333333333333, "evalue": 4.84e-31, "locus_tag": "WP_004135441.1"}], ["input|c1|102471-103479|-|ctg20_87|", 20, {"name": "HV306_RS21765", "genecluster": "NZ_CP055309_c4466064-4518371", "start": 4491611, "end": 4492618, "strand": "+", "annotation": "Fe(3+)-siderophore_ABC_transporter_permease", "perc_ident": 99, "blastscore": 607, "perc_coverage": 100.0, "evalue": 3.48e-220, "locus_tag": "WP_004135441.1"}], ["input|c1|102471-103479|-|ctg20_87|", 20, {"name": "HV306_RS21770", "genecluster": "NZ_CP055309_c4466064-4518371", "start": 4492615, "end": 4493607, "strand": "+", "annotation": "iron-enterobactin_ABC_transporter_permease", "perc_ident": 36, "blastscore": 138, "perc_coverage": 91.94029850746269, "evalue": 3.08e-36, "locus_tag": "WP_004135443.1"}], ["input|c1|103591-104833|+|ctg20_88|", 21, {"name": "HV306_RS21760", "genecluster": "NZ_CP055309_c4466064-4518371", "start": 4490257, "end": 4491498, "strand": "-", "annotation": "enterobactin_transporter_EntS", "perc_ident": 96, "blastscore": 741, "perc_coverage": 100.0, "evalue": 1.95e-270, "locus_tag": "WP_049087067.1"}]]}], [{"accession": "NZ_LR607336", "cluster_label": "c516899-567425", "proteins": ["WP_154062884.1", "WP_049087075.1", "WP_098363317.1", "WP_004130297.1", "WP_004132240.1", "WP_004100048.1", "WP_024358852.1", "WP_004135472.1", "WP_004130307.1", "WP_004135470.1", "WP_024358850.1", "WP_154062885.1", "WP_014228346.1", "WP_004135455.1", "WP_049131326.1", "WP_098140490.1", "WP_024358846.1", "WP_154062886.1", "WP_004135445.1", "WP_098067124.1", "WP_049089658.1", "WP_024358844.1", "WP_154062887.1", "WP_024358842.1", "WP_049089662.1", "WP_024358840.1", "WP_004135435.1", "WP_098067107.1", "FN634_RS02465", "WP_154063503.1", "WP_004130340.1", "WP_004135430.1", "FN634_RS02485", "WP_049130004.1", "WP_024358835.1", "WP_004130353.1", "WP_024358834.1", "WP_154062888.1", "WP_024358832.1", "WP_004135421.1", "WP_154062889.1", "WP_004135416.1", "WP_004135414.1", "WP_004135413.1"], "description": "Klebsiella oxytoca strain 4928STDY7071328 genome assembly, chromosome: 1", "cluster_type": "NRPS", "tags": ["FN634_RS02325", "FN634_RS02330", "FN634_RS02335", "FN634_RS02340", "FN634_RS02345", "FN634_RS02350", "FN634_RS02355", "FN634_RS02360", "FN634_RS02365", "FN634_RS02370", "FN634_RS02375", "FN634_RS02380", "FN634_RS02385", "FN634_RS02390", "FN634_RS02395", "FN634_RS02400", "FN634_RS02405", "FN634_RS02410", "FN634_RS02415", "FN634_RS02420", "FN634_RS02425", "FN634_RS02430", "FN634_RS02435", "FN634_RS02440", "FN634_RS02445", "FN634_RS02450", "FN634_RS02455", "FN634_RS02460", "FN634_RS02465", "FN634_RS02470", "FN634_RS02475", "FN634_RS02480", "FN634_RS02485", "FN634_RS02490", "FN634_RS02495", "FN634_RS02500", "FN634_RS02505", "FN634_RS02510", "FN634_RS02515", "FN634_RS02520", "FN634_RS02525", "FN634_RS02530", "FN634_RS02535", "FN634_RS02540"]}, {"hits": 22, "core_gene_hits": 1, "blast_score": 16512.0, "synteny_score": 19, "core_bonus": 3, "pairings": [["input|c1|77273-77867|-|ctg20_67|", 0, {"name": "FN634_RS02325", "genecluster": "NZ_LR607336_c516899-567425", "start": 516900, "end": 517493, "strand": "-", "annotation": "transcriptional_regulator_BetI", "perc_ident": 99, "blastscore": 379, "perc_coverage": 99.49238578680203, "evalue": 1.48e-134, "locus_tag": "WP_154062884.1"}], ["input|c1|77995-80029|+|ctg20_68|", 1, {"name": "FN634_RS02330", "genecluster": "NZ_LR607336_c516899-567425", "start": 517622, "end": 519655, "strand": "+", "annotation": "choline_transporter", "perc_ident": 100, "blastscore": 1306, "perc_coverage": 100.0, "evalue": 0.0, "locus_tag": "WP_049087075.1"}], ["input|c1|80251-80404|+|ctg20_69|", 2, {"name": "FN634_RS02335", "genecluster": "NZ_LR607336_c516899-567425", "start": 519878, "end": 520030, "strand": "+", "annotation": "Hok/Gef_family_protein", "perc_ident": 98, "blastscore": 88, "perc_coverage": 100.0, "evalue": 9.34e-24, "locus_tag": "WP_098363317.1"}], ["input|c1|80598-81384|-|ctg20_70|", 3, {"name": "FN634_RS02340", "genecluster": "NZ_LR607336_c516899-567425", "start": 520223, "end": 521008, "strand": "-", "annotation": "SDR_family_oxidoreductase", "perc_ident": 100, "blastscore": 515, "perc_coverage": 100.0, "evalue": 4.34e-186, "locus_tag": "WP_004130297.1"}], ["input|c1|80598-81384|-|ctg20_70|", 3, {"name": "FN634_RS02455", "genecluster": "NZ_LR607336_c516899-567425", "start": 549392, "end": 550147, "strand": "+", "annotation": "2,3-dihydro-2,3-dihydroxybenzoate_dehydrogenase", "perc_ident": 31, "blastscore": 105, "perc_coverage": 99.23371647509579, "evalue": 2.11e-25, "locus_tag": "WP_004135435.1"}], ["input|c1|81563-82361|-|ctg20_71|", 4, {"name": "FN634_RS02345", "genecluster": "NZ_LR607336_c516899-567425", "start": 521408, "end": 522205, "strand": "-", "annotation": "SDR_family_oxidoreductase", "perc_ident": 99, "blastscore": 528, "perc_coverage": 100.0, "evalue": 5.51e-191, "locus_tag": "WP_004132240.1"}], ["input|c1|82421-83477|-|ctg20_72|", 5, {"name": "FN634_RS02350", "genecluster": "NZ_LR607336_c516899-567425", "start": 522266, "end": 523321, "strand": "-", "annotation": "ABC_transporter_permease", "perc_ident": 100, "blastscore": 654, "perc_coverage": 100.0, "evalue": 3.07e-238, "locus_tag": "WP_004100048.1"}], ["input|c1|83494-85039|-|ctg20_73|", 6, {"name": "FN634_RS02355", "genecluster": "NZ_LR607336_c516899-567425", "start": 523339, "end": 524883, "strand": "-", "annotation": "sugar_ABC_transporter_ATP-binding_protein", "perc_ident": 98, "blastscore": 988, "perc_coverage": 100.0, "evalue": 0.0, "locus_tag": "WP_024358852.1"}], ["input|c1|83494-85039|-|ctg20_73|", 6, {"name": "FN634_RS02495", "genecluster": "NZ_LR607336_c516899-567425", "start": 555416, "end": 556918, "strand": "+", "annotation": "sugar_ABC_transporter_ATP-binding_protein", "perc_ident": 35, "blastscore": 304, "perc_coverage": 99.0272373540856, "evalue": 1.14e-95, "locus_tag": "WP_024358835.1"}], ["input|c1|85040-85661|-|ctg20_74|", 7, {"name": "FN634_RS02360", "genecluster": "NZ_LR607336_c516899-567425", "start": 524885, "end": 525505, "strand": "-", "annotation": "DUF2291_domain-containing_protein", "perc_ident": 96, "blastscore": 395, "perc_coverage": 100.0, "evalue": 2.34e-140, "locus_tag": "WP_004135472.1"}], ["input|c1|85704-86640|-|ctg20_75|", 8, {"name": "FN634_RS02365", "genecluster": "NZ_LR607336_c516899-567425", "start": 525549, "end": 526484, "strand": "-", "annotation": "substrate-binding_domain-containing_protein", "perc_ident": 100, "blastscore": 594, "perc_coverage": 100.0, "evalue": 1.17e-215, "locus_tag": "WP_004130307.1"}], ["input|c1|86920-88441|-|ctg20_76|", 9, {"name": "FN634_RS02370", "genecluster": "NZ_LR607336_c516899-567425", "start": 526618, "end": 528138, "strand": "-", "annotation": "glycerol_kinase_GlpK", "perc_ident": 96, "blastscore": 969, "perc_coverage": 100.0, "evalue": 0.0, "locus_tag": "WP_004135470.1"}], ["input|c1|88803-89754|-|ctg20_77|", 10, {"name": "FN634_RS02375", "genecluster": "NZ_LR607336_c516899-567425", "start": 528502, "end": 529452, "strand": "-", "annotation": "sugar-binding_transcriptional_regulator", "perc_ident": 99, "blastscore": 610, "perc_coverage": 100.0, "evalue": 9.72e-222, "locus_tag": "WP_024358850.1"}], ["input|c1|90118-90949|+|ctg20_78|", 11, {"name": "FN634_RS02380", "genecluster": "NZ_LR607336_c516899-567425", "start": 529817, "end": 530647, "strand": "+", "annotation": "transketolase", "perc_ident": 99, "blastscore": 555, "perc_coverage": 100.0, "evalue": 1.36e-201, "locus_tag": "WP_154062885.1"}], ["input|c1|90941-91877|+|ctg20_79|", 12, {"name": "FN634_RS02385", "genecluster": "NZ_LR607336_c516899-567425", "start": 530640, "end": 531575, "strand": "+", "annotation": "hypothetical_protein", "perc_ident": 100, "blastscore": 599, "perc_coverage": 100.0, "evalue": 1.22e-217, "locus_tag": "WP_014228346.1"}], ["input|c1|91931-92555|-|ctg20_80|", 13, {"name": "FN634_RS02390", "genecluster": "NZ_LR607336_c516899-567425", "start": 531629, "end": 532252, "strand": "-", "annotation": "enterobactin_synthase_subunit_EntD", "perc_ident": 85, "blastscore": 342, "perc_coverage": 99.51690821256038, "evalue": 2.73e-119, "locus_tag": "WP_004135455.1"}], ["input|c1|92623-94873|-|ctg20_81|", 14, {"name": "FN634_RS02395", "genecluster": "NZ_LR607336_c516899-567425", "start": 532320, "end": 534569, "strand": "-", "annotation": "TonB-dependent_siderophore_receptor", "perc_ident": 97, "blastscore": 1483, "perc_coverage": 100.0, "evalue": 0.0, "locus_tag": "WP_049131326.1"}], ["input|c1|95145-96345|+|ctg20_82|", 15, {"name": "FN634_RS02400", "genecluster": "NZ_LR607336_c516899-567425", "start": 534840, "end": 536039, "strand": "+", "annotation": "enterochelin_esterase", "perc_ident": 91, "blastscore": 778, "perc_coverage": 100.0, "evalue": 2.18e-285, "locus_tag": "WP_098140490.1"}], ["input|c1|96372-96576|+|ctg20_83|", 16, {"name": "FN634_RS02405", "genecluster": "NZ_LR607336_c516899-567425", "start": 536067, "end": 536270, "strand": "+", "annotation": "MbtH_family_NRPS_accessory_protein", "perc_ident": 93, "blastscore": 143, "perc_coverage": 100.0, "evalue": 3.07e-45, "locus_tag": "WP_024358846.1"}], ["input|c1|96586-100468|+|ctg20_84|", 17, {"name": "FN634_RS02410", "genecluster": "NZ_LR607336_c516899-567425", "start": 536281, "end": 540168, "strand": "+", "annotation": "enterobactin_non-ribosomal_peptide_synthetase_EntF", "perc_ident": 95, "blastscore": 2468, "perc_coverage": 99.92266047950503, "evalue": 0.0, "locus_tag": "WP_154062886.1"}], ["input|c1|100691-101486|-|ctg20_85|", 18, {"name": "FN634_RS02415", "genecluster": "NZ_LR607336_c516899-567425", "start": 540254, "end": 541048, "strand": "-", "annotation": "iron-enterobactin_ABC_transporter_ATP-binding_protein", "perc_ident": 96, "blastscore": 506, "perc_coverage": 100.0, "evalue": 1.24e-182, "locus_tag": "WP_004135445.1"}], ["input|c1|101482-102475|-|ctg20_86|", 19, {"name": "FN634_RS02420", "genecluster": "NZ_LR607336_c516899-567425", "start": 541045, "end": 542034, "strand": "-", "annotation": "iron-enterobactin_ABC_transporter_permease", "perc_ident": 97, "blastscore": 590, "perc_coverage": 99.39393939393939, "evalue": 2.33e-213, "locus_tag": "WP_098067124.1"}], ["input|c1|101482-102475|-|ctg20_86|", 19, {"name": "FN634_RS02425", "genecluster": "NZ_LR607336_c516899-567425", "start": 542034, "end": 543041, "strand": "-", "annotation": "Fe(3+)-siderophore_ABC_transporter_permease", "perc_ident": 35, "blastscore": 125, "perc_coverage": 93.33333333333333, "evalue": 2.5e-31, "locus_tag": "WP_049089658.1"}], ["input|c1|102471-103479|-|ctg20_87|", 20, {"name": "FN634_RS02425", "genecluster": "NZ_LR607336_c516899-567425", "start": 542034, "end": 543041, "strand": "-", "annotation": "Fe(3+)-siderophore_ABC_transporter_permease", "perc_ident": 98, "blastscore": 605, "perc_coverage": 100.0, "evalue": 2.85e-219, "locus_tag": "WP_049089658.1"}], ["input|c1|102471-103479|-|ctg20_87|", 20, {"name": "FN634_RS02420", "genecluster": "NZ_LR607336_c516899-567425", "start": 541045, "end": 542034, "strand": "-", "annotation": "iron-enterobactin_ABC_transporter_permease", "perc_ident": 36, "blastscore": 139, "perc_coverage": 91.94029850746269, "evalue": 2.15e-36, "locus_tag": "WP_098067124.1"}], ["input|c1|103591-104833|+|ctg20_88|", 21, {"name": "FN634_RS02430", "genecluster": "NZ_LR607336_c516899-567425", "start": 543154, "end": 544395, "strand": "+", "annotation": "enterobactin_transporter_EntS", "perc_ident": 97, "blastscore": 744, "perc_coverage": 100.0, "evalue": 1.18e-271, "locus_tag": "WP_024358844.1"}]]}], [{"accession": "NZ_CP020657", "cluster_label": "c1614620-1665004", "proteins": ["WP_004132233.1", "WP_049087075.1", "WP_004132237.1", "WP_004130297.1", "WP_004132240.1", "WP_004100048.1", "WP_004135476.1", "WP_004135472.1", "WP_004130307.1", "WP_004135470.1", "WP_024358850.1", "WP_024358849.1", "WP_014228346.1", "WP_004135455.1", "WP_004135453.1", "WP_064371452.1", "WP_004135449.1", "WP_064371451.1", "WP_004135445.1", "WP_098363344.1", "WP_004135441.1", "WP_024358844.1", "WP_049087193.1", "WP_064342334.1", "WP_064371450.1", "WP_024358840.1", "WP_004135435.1", "WP_004135433.1", "WP_004135432.1", "WP_004130340.1", "WP_004135430.1", "BWI76_RS07790", "WP_064371449.1", "WP_024358835.1", "WP_004130353.1", "WP_004135426.1", "WP_004135425.1", "WP_024358832.1", "WP_004135421.1", "WP_049086621.1", "WP_004135416.1", "WP_004135414.1", "WP_004135413.1"], "description": "Klebsiella sp. M5al chromosome, complete genome", "cluster_type": "NRPS", "tags": ["BWI76_RS07620", "BWI76_RS07630", "BWI76_RS07635", "BWI76_RS07640", "BWI76_RS07645", "BWI76_RS07650", "BWI76_RS07655", "BWI76_RS07660", "BWI76_RS07665", "BWI76_RS07670", "BWI76_RS07675", "BWI76_RS07680", "BWI76_RS07685", "BWI76_RS07690", "BWI76_RS07695", "BWI76_RS07705", "BWI76_RS07710", "BWI76_RS07715", "BWI76_RS07720", "BWI76_RS07725", "BWI76_RS07730", "BWI76_RS07735", "BWI76_RS07740", "BWI76_RS07745", "BWI76_RS07750", "BWI76_RS07755", "BWI76_RS07760", "BWI76_RS07765", "BWI76_RS07775", "BWI76_RS07780", "BWI76_RS07785", "BWI76_RS07790", "BWI76_RS07795", "BWI76_RS07800", "BWI76_RS07805", "BWI76_RS07810", "BWI76_RS07815", "BWI76_RS07820", "BWI76_RS07825", "BWI76_RS07830", "BWI76_RS07835", "BWI76_RS07840", "BWI76_RS07845"]}, {"hits": 22, "core_gene_hits": 1, "blast_score": 16510.0, "synteny_score": 19, "core_bonus": 3, "pairings": [["input|c1|77273-77867|-|ctg20_67|", 0, {"name": "BWI76_RS07620", "genecluster": "NZ_CP020657_c1614620-1665004", "start": 1614621, "end": 1615214, "strand": "-", "annotation": "transcriptional_regulator_BetI", "perc_ident": 99, "blastscore": 380, "perc_coverage": 99.49238578680203, "evalue": 5.15e-135, "locus_tag": "WP_004132233.1"}], ["input|c1|77995-80029|+|ctg20_68|", 1, {"name": "BWI76_RS07630", "genecluster": "NZ_CP020657_c1614620-1665004", "start": 1615343, "end": 1617376, "strand": "+", "annotation": "choline_transporter", "perc_ident": 100, "blastscore": 1306, "perc_coverage": 100.0, "evalue": 0.0, "locus_tag": "WP_049087075.1"}], ["input|c1|80251-80404|+|ctg20_69|", 2, {"name": "BWI76_RS07635", "genecluster": "NZ_CP020657_c1614620-1665004", "start": 1617599, "end": 1617751, "strand": "+", "annotation": "type_I_toxin-antitoxin_system_Hok_family_toxin", "perc_ident": 98, "blastscore": 89, "perc_coverage": 100.0, "evalue": 6.57e-24, "locus_tag": "WP_004132237.1"}], ["input|c1|80598-81384|-|ctg20_70|", 3, {"name": "BWI76_RS07640", "genecluster": "NZ_CP020657_c1614620-1665004", "start": 1617945, "end": 1618730, "strand": "-", "annotation": "SDR_family_oxidoreductase", "perc_ident": 100, "blastscore": 515, "perc_coverage": 100.0, "evalue": 4.34e-186, "locus_tag": "WP_004130297.1"}], ["input|c1|80598-81384|-|ctg20_70|", 3, {"name": "BWI76_RS07760", "genecluster": "NZ_CP020657_c1614620-1665004", "start": 1646973, "end": 1647728, "strand": "+", "annotation": "2,3-dihydro-2,3-dihydroxybenzoate_dehydrogenase", "perc_ident": 31, "blastscore": 105, "perc_coverage": 99.23371647509579, "evalue": 2.11e-25, "locus_tag": "WP_004135435.1"}], ["input|c1|81563-82361|-|ctg20_71|", 4, {"name": "BWI76_RS07645", "genecluster": "NZ_CP020657_c1614620-1665004", "start": 1618930, "end": 1619727, "strand": "-", "annotation": "SDR_family_oxidoreductase", "perc_ident": 99, "blastscore": 528, "perc_coverage": 100.0, "evalue": 5.51e-191, "locus_tag": "WP_004132240.1"}], ["input|c1|82421-83477|-|ctg20_72|", 5, {"name": "BWI76_RS07650", "genecluster": "NZ_CP020657_c1614620-1665004", "start": 1619788, "end": 1620843, "strand": "-", "annotation": "ABC_transporter_permease", "perc_ident": 100, "blastscore": 654, "perc_coverage": 100.0, "evalue": 3.07e-238, "locus_tag": "WP_004100048.1"}], ["input|c1|83494-85039|-|ctg20_73|", 6, {"name": "BWI76_RS07655", "genecluster": "NZ_CP020657_c1614620-1665004", "start": 1620861, "end": 1622405, "strand": "-", "annotation": "sugar_ABC_transporter_ATP-binding_protein", "perc_ident": 99, "blastscore": 990, "perc_coverage": 100.0, "evalue": 0.0, "locus_tag": "WP_004135476.1"}], ["input|c1|83494-85039|-|ctg20_73|", 6, {"name": "BWI76_RS07800", "genecluster": "NZ_CP020657_c1614620-1665004", "start": 1652996, "end": 1654498, "strand": "+", "annotation": "sugar_ABC_transporter_ATP-binding_protein", "perc_ident": 35, "blastscore": 304, "perc_coverage": 99.0272373540856, "evalue": 1.14e-95, "locus_tag": "WP_024358835.1"}], ["input|c1|85040-85661|-|ctg20_74|", 7, {"name": "BWI76_RS07660", "genecluster": "NZ_CP020657_c1614620-1665004", "start": 1622407, "end": 1623027, "strand": "-", "annotation": "DUF2291_domain-containing_protein", "perc_ident": 96, "blastscore": 395, "perc_coverage": 100.0, "evalue": 2.34e-140, "locus_tag": "WP_004135472.1"}], ["input|c1|85704-86640|-|ctg20_75|", 8, {"name": "BWI76_RS07665", "genecluster": "NZ_CP020657_c1614620-1665004", "start": 1623071, "end": 1624006, "strand": "-", "annotation": "substrate-binding_domain-containing_protein", "perc_ident": 100, "blastscore": 594, "perc_coverage": 100.0, "evalue": 1.17e-215, "locus_tag": "WP_004130307.1"}], ["input|c1|86920-88441|-|ctg20_76|", 9, {"name": "BWI76_RS07670", "genecluster": "NZ_CP020657_c1614620-1665004", "start": 1624140, "end": 1625660, "strand": "-", "annotation": "FGGY-family_carbohydrate_kinase", "perc_ident": 96, "blastscore": 969, "perc_coverage": 100.0, "evalue": 0.0, "locus_tag": "WP_004135470.1"}], ["input|c1|88803-89754|-|ctg20_77|", 10, {"name": "BWI76_RS07675", "genecluster": "NZ_CP020657_c1614620-1665004", "start": 1626024, "end": 1626974, "strand": "-", "annotation": "sugar-binding_transcriptional_regulator", "perc_ident": 99, "blastscore": 610, "perc_coverage": 100.0, "evalue": 9.72e-222, "locus_tag": "WP_024358850.1"}], ["input|c1|90118-90949|+|ctg20_78|", 11, {"name": "BWI76_RS07680", "genecluster": "NZ_CP020657_c1614620-1665004", "start": 1627339, "end": 1628169, "strand": "+", "annotation": "transketolase", "perc_ident": 99, "blastscore": 557, "perc_coverage": 100.0, "evalue": 3.34e-202, "locus_tag": "WP_024358849.1"}], ["input|c1|90941-91877|+|ctg20_79|", 12, {"name": "BWI76_RS07685", "genecluster": "NZ_CP020657_c1614620-1665004", "start": 1628162, "end": 1629097, "strand": "+", "annotation": "hypothetical_protein", "perc_ident": 100, "blastscore": 599, "perc_coverage": 100.0, "evalue": 1.22e-217, "locus_tag": "WP_014228346.1"}], ["input|c1|91931-92555|-|ctg20_80|", 13, {"name": "BWI76_RS07690", "genecluster": "NZ_CP020657_c1614620-1665004", "start": 1629151, "end": 1629774, "strand": "-", "annotation": "enterobactin_synthase_subunit_EntD", "perc_ident": 85, "blastscore": 342, "perc_coverage": 99.51690821256038, "evalue": 2.73e-119, "locus_tag": "WP_004135455.1"}], ["input|c1|92623-94873|-|ctg20_81|", 14, {"name": "BWI76_RS07695", "genecluster": "NZ_CP020657_c1614620-1665004", "start": 1629842, "end": 1632091, "strand": "-", "annotation": "TonB-dependent_siderophore_receptor", "perc_ident": 97, "blastscore": 1480, "perc_coverage": 100.0, "evalue": 0.0, "locus_tag": "WP_004135453.1"}], ["input|c1|95145-96345|+|ctg20_82|", 15, {"name": "BWI76_RS07705", "genecluster": "NZ_CP020657_c1614620-1665004", "start": 1632362, "end": 1633561, "strand": "+", "annotation": "enterochelin_esterase", "perc_ident": 90, "blastscore": 776, "perc_coverage": 100.0, "evalue": 6.26e-285, "locus_tag": "WP_064371452.1"}], ["input|c1|96372-96576|+|ctg20_83|", 16, {"name": "BWI76_RS07710", "genecluster": "NZ_CP020657_c1614620-1665004", "start": 1633589, "end": 1633792, "strand": "+", "annotation": "MbtH_family_NRPS_accessory_protein", "perc_ident": 91, "blastscore": 140, "perc_coverage": 100.0, "evalue": 5.11e-44, "locus_tag": "WP_004135449.1"}], ["input|c1|96586-100468|+|ctg20_84|", 17, {"name": "BWI76_RS07715", "genecluster": "NZ_CP020657_c1614620-1665004", "start": 1633803, "end": 1637690, "strand": "+", "annotation": "enterobactin_non-ribosomal_peptide_synthetase_EntF", "perc_ident": 95, "blastscore": 2471, "perc_coverage": 99.92266047950503, "evalue": 0.0, "locus_tag": "WP_064371451.1"}], ["input|c1|100691-101486|-|ctg20_85|", 18, {"name": "BWI76_RS07720", "genecluster": "NZ_CP020657_c1614620-1665004", "start": 1637776, "end": 1638570, "strand": "-", "annotation": "iron-enterobactin_ABC_transporter_ATP-binding_protein", "perc_ident": 96, "blastscore": 506, "perc_coverage": 100.0, "evalue": 1.24e-182, "locus_tag": "WP_004135445.1"}], ["input|c1|101482-102475|-|ctg20_86|", 19, {"name": "BWI76_RS07725", "genecluster": "NZ_CP020657_c1614620-1665004", "start": 1638567, "end": 1639556, "strand": "-", "annotation": "iron-enterobactin_ABC_transporter_permease", "perc_ident": 97, "blastscore": 587, "perc_coverage": 99.39393939393939, "evalue": 2.71e-212, "locus_tag": "WP_098363344.1"}], ["input|c1|101482-102475|-|ctg20_86|", 19, {"name": "BWI76_RS07730", "genecluster": "NZ_CP020657_c1614620-1665004", "start": 1639556, "end": 1640563, "strand": "-", "annotation": "Fe(3+)-siderophore_ABC_transporter_permease", "perc_ident": 35, "blastscore": 124, "perc_coverage": 93.33333333333333, "evalue": 4.84e-31, "locus_tag": "WP_004135441.1"}], ["input|c1|102471-103479|-|ctg20_87|", 20, {"name": "BWI76_RS07730", "genecluster": "NZ_CP020657_c1614620-1665004", "start": 1639556, "end": 1640563, "strand": "-", "annotation": "Fe(3+)-siderophore_ABC_transporter_permease", "perc_ident": 99, "blastscore": 607, "perc_coverage": 100.0, "evalue": 3.48e-220, "locus_tag": "WP_004135441.1"}], ["input|c1|102471-103479|-|ctg20_87|", 20, {"name": "BWI76_RS07725", "genecluster": "NZ_CP020657_c1614620-1665004", "start": 1638567, "end": 1639556, "strand": "-", "annotation": "iron-enterobactin_ABC_transporter_permease", "perc_ident": 36, "blastscore": 138, "perc_coverage": 91.94029850746269, "evalue": 3.01e-36, "locus_tag": "WP_098363344.1"}], ["input|c1|103591-104833|+|ctg20_88|", 21, {"name": "BWI76_RS07735", "genecluster": "NZ_CP020657_c1614620-1665004", "start": 1640676, "end": 1641917, "strand": "+", "annotation": "enterobactin_transporter_EntS", "perc_ident": 97, "blastscore": 744, "perc_coverage": 100.0, "evalue": 1.18e-271, "locus_tag": "WP_024358844.1"}]]}]], "prefix": "general"}], "proteins": [{"name": "WP_014227828.1", "locus_tag": "FN811_RS22760", "location": "4983329-4983940", "strand": "+", "annotations": "molecular_chaperone_OsmY"}, {"name": "WP_003856556.1", "locus_tag": "FN811_RS22765", "location": "4984065-4984226", "strand": "+", "annotations": "DUF1328_domain-containing_protein"}, {"name": "WP_004128693.1", "locus_tag": "FN811_RS22770", "location": "4984347-4985420", "strand": "+", "annotations": "patatin_family_protein"}, {"name": "WP_057173126.1", "locus_tag": "FN811_RS22775", "location": "4985417-4986211", "strand": "+", "annotations": "metal-dependent_hydrolase"}, {"name": "WP_014837350.1", "locus_tag": "FN811_RS22780", "location": "4986343-4987620", "strand": "+", "annotations": "NupC/NupG_family_nucleoside_CNT_transporter"}, {"name": "WP_014837351.1", "locus_tag": "FN811_RS22785", "location": "4988037-4988816", "strand": "+", "annotations": "deoxyribose-phosphate_aldolase"}, {"name": "WP_064381641.1", "locus_tag": "FN811_RS22790", "location": "4988895-4990217", "strand": "+", "annotations": "thymidine_phosphorylase"}, {"name": "WP_014837353.1", "locus_tag": "FN811_RS22795", "location": "4990270-4991493", "strand": "+", "annotations": "phosphopentomutase"}, {"name": "WP_004098401.1", "locus_tag": "FN811_RS22800", "location": "4991587-4992309", "strand": "+", "annotations": "purine-nucleoside_phosphorylase"}, {"name": "WP_014227834.1", "locus_tag": "FN811_RS22805", "location": "4992359-4993375", "strand": "-", "annotations": "lipoate--protein_ligase_LplA"}, {"name": "WP_064381639.1", "locus_tag": "FN811_RS22810", "location": "4993386-4994027", "strand": "-", "annotations": "YtjB_family_periplasmic_protein"}, {"name": "WP_064381637.1", "locus_tag": "FN811_RS22815", "location": "4994132-4995103", "strand": "+", "annotations": "phosphoserine_phosphatase"}, {"name": "WP_004098408.1", "locus_tag": "FN811_RS22820", "location": "4995113-4996495", "strand": "+", "annotations": "DNA_repair_protein_RadA"}, {"name": "WP_004098414.1", "locus_tag": "FN811_RS22825", "location": "4996517-4997749", "strand": "+", "annotations": "multifunctional_transcriptional_regulator/nicotinamide-nucleotide_adenylyltransferase/ribosylnicotinamide_kinase_NadR"}, {"name": "WP_064381032.1", "locus_tag": "FN811_RS22830", "location": "4998200-4999441", "strand": "-", "annotations": "enterobactin_transporter_EntS"}, {"name": "WP_049104556.1", "locus_tag": "FN811_RS22835", "location": "4999554-5000561", "strand": "+", "annotations": "Fe(3+)-siderophore_ABC_transporter_permease"}, {"name": "WP_128334940.1", "locus_tag": "FN811_RS22840", "location": "5000561-5001550", "strand": "+", "annotations": "iron-enterobactin_ABC_transporter_permease"}, {"name": "WP_014837773.1", "locus_tag": "FN811_RS22845", "location": "5001547-5002341", "strand": "+", "annotations": "iron-enterobactin_ABC_transporter_ATP-binding_protein"}, {"name": "WP_064381035.1", "locus_tag": "FN811_RS22850", "location": "5002565-5006446", "strand": "-", "annotations": "enterobactin_non-ribosomal_peptide_synthetase_EntF"}, {"name": "WP_004848660.1", "locus_tag": "FN811_RS22855", "location": "5006457-5006660", "strand": "-", "annotations": "MbtH_family_NRPS_accessory_protein"}, {"name": "WP_032748633.1", "locus_tag": "FN811_RS22860", "location": "5006688-5007887", "strand": "-", "annotations": "enterochelin_esterase"}, {"name": "WP_057173652.1", "locus_tag": "FN811_RS22865", "location": "5008160-5010409", "strand": "+", "annotations": "TonB-dependent_siderophore_receptor"}, {"name": "WP_057173650.1", "locus_tag": "FN811_RS22870", "location": "5010478-5011101", "strand": "+", "annotations": "enterobactin_synthase_subunit_EntD"}, {"name": "WP_025107043.1", "locus_tag": "FN811_RS22875", "location": "5011156-5012091", "strand": "-", "annotations": "hypothetical_protein"}, {"name": "WP_004848651.1", "locus_tag": "FN811_RS22880", "location": "5012084-5012914", "strand": "-", "annotations": "transketolase"}, {"name": "WP_004848649.1", "locus_tag": "FN811_RS22885", "location": "5013279-5014229", "strand": "+", "annotations": "sugar-binding_transcriptional_regulator"}, {"name": "WP_064381037.1", "locus_tag": "FN811_RS22890", "location": "5014592-5016112", "strand": "+", "annotations": "glycerol_kinase_GlpK"}, {"name": "WP_004130307.1", "locus_tag": "FN811_RS22895", "location": "5016393-5017328", "strand": "+", "annotations": "substrate-binding_domain-containing_protein"}, {"name": "WP_025107046.1", "locus_tag": "FN811_RS22900", "location": "5017372-5017992", "strand": "+", "annotations": "DUF2291_domain-containing_protein"}, {"name": "WP_014228343.1", "locus_tag": "FN811_RS22905", "location": "5017994-5019538", "strand": "+", "annotations": "sugar_ABC_transporter_ATP-binding_protein"}, {"name": "WP_004848640.1", "locus_tag": "FN811_RS22910", "location": "5019556-5020611", "strand": "+", "annotations": "ABC_transporter_permease"}, {"name": "WP_014228342.1", "locus_tag": "FN811_RS22915", "location": "5020672-5021469", "strand": "+", "annotations": "SDR_family_oxidoreductase"}, {"name": "WP_064378254.1", "locus_tag": "FN811_RS22920", "location": "5021649-5022434", "strand": "+", "annotations": "SDR_family_oxidoreductase"}, {"name": "WP_004130292.1", "locus_tag": "FN811_RS22925", "location": "5022629-5022781", "strand": "-", "annotations": "type_I_toxin-antitoxin_system_Hok_family_toxin"}, {"name": "WP_025107047.1", "locus_tag": "FN811_RS22930", "location": "5023004-5025037", "strand": "-", "annotations": "choline_BCCT_transporter_BetT"}, {"name": "WP_047724266.1", "locus_tag": "FN811_RS22935", "location": "5025166-5025759", "strand": "+", "annotations": "transcriptional_regulator_BetI"}, {"name": "WP_032751605.1", "locus_tag": "FN834_RS21795", "location": "4928074-4929237", "strand": "-", "annotations": "metallo-dependent_hydrolase"}, {"name": "WP_004126262.1", "locus_tag": "FN834_RS21800", "location": "4929250-4930644", "strand": "-", "annotations": "DASS_family_sodium-coupled_anion_symporter"}, {"name": "WP_047722841.1", "locus_tag": "FN834_RS21805", "location": "4930711-4931409", "strand": "-", "annotations": "RraA_family_protein"}, {"name": "WP_025106833.1", "locus_tag": "FN834_RS21810", "location": "4931420-4932373", "strand": "-", "annotations": "hydroxyacid_dehydrogenase"}, {"name": "WP_077255416.1", "locus_tag": "FN834_RS21815", "location": "4932733-4933038", "strand": "+", "annotations": "LysR_family_transcriptional_regulator"}, {"name": "WP_004855147.1", "locus_tag": "FN834_RS21820", "location": "4933004-4934017", "strand": "-", "annotations": "magnesium_transporter"}, {"name": "WP_025106835.1", "locus_tag": "FN834_RS21825", "location": "4934511-4935068", "strand": "+", "annotations": "DUF1440_domain-containing_protein"}, {"name": "WP_025106836.1", "locus_tag": "FN834_RS21830", "location": "4935119-4935535", "strand": "-", "annotations": "nickel-responsive_transcriptional_regulator_NikR"}, {"name": "WP_064378246.1", "locus_tag": "FN834_RS21835", "location": "4935541-4936311", "strand": "-", "annotations": "nickel_import_ATP-binding_protein_NikE"}, {"name": "WP_064378247.1", "locus_tag": "FN834_RS21840", "location": "4936311-4937072", "strand": "-", "annotations": "nickel_import_ATP-binding_protein_NikD"}, {"name": "WP_049102073.1", "locus_tag": "FN834_RS21845", "location": "4937072-4937905", "strand": "-", "annotations": "nickel_ABC_transporter_permease_subunit_NikC"}, {"name": "WP_032694215.1", "locus_tag": "FN834_RS21850", "location": "4937902-4938846", "strand": "-", "annotations": "nickel_ABC_transporter_permease_subunit_NikB"}, {"name": "WP_049102076.1", "locus_tag": "FN834_RS21855", "location": "4938846-4940414", "strand": "-", "annotations": "nickel_ABC_transporter,_nickel/metallophore_periplasmic_binding_protein"}, {"name": "FN834_RS21860", "locus_tag": "FN834_RS21860", "location": "4941197-4941907", "strand": "+", "annotations": "chitinase"}, {"name": "WP_049069702.1", "locus_tag": "FN834_RS21865", "location": "4942283-4943524", "strand": "-", "annotations": "enterobactin_transporter_EntS"}, {"name": "WP_064378248.1", "locus_tag": "FN834_RS21870", "location": "4943637-4944644", "strand": "+", "annotations": "Fe(3+)-siderophore_ABC_transporter_permease"}, {"name": "WP_009653197.1", "locus_tag": "FN834_RS21875", "location": "4944641-4945633", "strand": "+", "annotations": "iron-enterobactin_ABC_transporter_permease"}, {"name": "WP_014837773.1", "locus_tag": "FN834_RS21880", "location": "4945630-4946424", "strand": "+", "annotations": "iron-enterobactin_ABC_transporter_ATP-binding_protein"}, {"name": "WP_064378249.1", "locus_tag": "FN834_RS21885", "location": "4946648-4950529", "strand": "-", "annotations": "enterobactin_non-ribosomal_peptide_synthetase_EntF"}, {"name": "WP_064378250.1", "locus_tag": "FN834_RS21890", "location": "4950540-4950743", "strand": "-", "annotations": "MbtH_family_NRPS_accessory_protein"}, {"name": "WP_048263524.1", "locus_tag": "FN834_RS21895", "location": "4950771-4951970", "strand": "-", "annotations": "enterochelin_esterase"}, {"name": "WP_025107041.1", "locus_tag": "FN834_RS21900", "location": "4952243-4954492", "strand": "+", "annotations": "TonB-dependent_siderophore_receptor"}, {"name": "WP_064378251.1", "locus_tag": "FN834_RS21905", "location": "4954560-4955183", "strand": "+", "annotations": "enterobactin_synthase_subunit_EntD"}, {"name": "WP_025107043.1", "locus_tag": "FN834_RS21910", "location": "4955238-4956173", "strand": "-", "annotations": "hypothetical_protein"}, {"name": "WP_004848651.1", "locus_tag": "FN834_RS21915", "location": "4956166-4956996", "strand": "-", "annotations": "transketolase"}, {"name": "WP_004848649.1", "locus_tag": "FN834_RS21920", "location": "4957361-4958311", "strand": "+", "annotations": "sugar-binding_transcriptional_regulator"}, {"name": "WP_064378252.1", "locus_tag": "FN834_RS21925", "location": "4958674-4960194", "strand": "+", "annotations": "FGGY-family_carbohydrate_kinase"}, {"name": "WP_004130307.1", "locus_tag": "FN834_RS21930", "location": "4960475-4961410", "strand": "+", "annotations": "D-ribose_ABC_transporter_substrate-binding_protein"}, {"name": "WP_025107046.1", "locus_tag": "FN834_RS21935", "location": "4961454-4962074", "strand": "+", "annotations": "DUF2291_domain-containing_protein"}, {"name": "WP_014228343.1", "locus_tag": "FN834_RS21940", "location": "4962076-4963620", "strand": "+", "annotations": "sugar_ABC_transporter_ATP-binding_protein"}, {"name": "WP_004100048.1", "locus_tag": "FN834_RS21945", "location": "4963638-4964693", "strand": "+", "annotations": "ABC_transporter_permease"}, {"name": "WP_004848639.1", "locus_tag": "FN834_RS21950", "location": "4964754-4965551", "strand": "+", "annotations": "SDR_family_oxidoreductase"}, {"name": "WP_064378254.1", "locus_tag": "FN834_RS21955", "location": "4965731-4966516", "strand": "+", "annotations": "SDR_family_oxidoreductase"}, {"name": "WP_004130292.1", "locus_tag": "FN834_RS21960", "location": "4966711-4966863", "strand": "-", "annotations": "type_I_toxin-antitoxin_system_Hok_family_toxin"}, {"name": "WP_106510513.1", "locus_tag": "FN834_RS21965", "location": "4967086-4969119", "strand": "-", "annotations": "choline_transporter"}, {"name": "WP_046876878.1", "locus_tag": "FN834_RS21970", "location": "4969248-4969841", "strand": "+", "annotations": "transcriptional_regulator_BetI"}, {"name": "WP_014228339.1", "locus_tag": "A8T90_RS08255", "location": "300662-301255", "strand": "-", "annotations": "transcriptional_regulator_BetI"}, {"name": "WP_025107047.1", "locus_tag": "A8T90_RS08260", "location": "301384-303417", "strand": "+", "annotations": "choline_BCCT_transporter_BetT"}, {"name": "WP_004130292.1", "locus_tag": "A8T90_RS26735", "location": "303640-303792", "strand": "+", "annotations": "type_I_toxin-antitoxin_system_Hok_family_toxin"}, {"name": "WP_064358087.1", "locus_tag": "A8T90_RS08265", "location": "303987-304772", "strand": "-", "annotations": "SDR_family_oxidoreductase"}, {"name": "WP_014228342.1", "locus_tag": "A8T90_RS08270", "location": "304952-305749", "strand": "-", "annotations": "SDR_family_oxidoreductase"}, {"name": "WP_004100048.1", "locus_tag": "A8T90_RS08275", "location": "305810-306865", "strand": "-", "annotations": "ABC_transporter_permease"}, {"name": "WP_014228343.1", "locus_tag": "A8T90_RS08280", "location": "306883-308427", "strand": "-", "annotations": "sugar_ABC_transporter_ATP-binding_protein"}, {"name": "WP_025107046.1", "locus_tag": "A8T90_RS08285", "location": "308429-309049", "strand": "-", "annotations": "DUF2291_domain-containing_protein"}, {"name": "WP_004130307.1", "locus_tag": "A8T90_RS08290", "location": "309093-310028", "strand": "-", "annotations": "D-ribose_ABC_transporter_substrate-binding_protein"}, {"name": "WP_048263527.1", "locus_tag": "A8T90_RS08295", "location": "310309-311829", "strand": "-", "annotations": "FGGY-family_carbohydrate_kinase"}, {"name": "WP_004848649.1", "locus_tag": "A8T90_RS08300", "location": "312192-313142", "strand": "-", "annotations": "sugar-binding_transcriptional_regulator"}, {"name": "WP_004848651.1", "locus_tag": "A8T90_RS08305", "location": "313507-314337", "strand": "+", "annotations": "transketolase"}, {"name": "WP_025107043.1", "locus_tag": "A8T90_RS08310", "location": "314330-315265", "strand": "+", "annotations": "hypothetical_protein"}, {"name": "WP_064358088.1", "locus_tag": "A8T90_RS08315", "location": "315320-315943", "strand": "-", "annotations": "enterobactin_synthase_subunit_EntD"}, {"name": "WP_025107041.1", "locus_tag": "A8T90_RS08320", "location": "316012-318261", "strand": "-", "annotations": "TonB-dependent_siderophore_receptor"}, {"name": "WP_064358089.1", "locus_tag": "A8T90_RS08325", "location": "318534-319733", "strand": "+", "annotations": "enterochelin_esterase"}, {"name": "WP_025107039.1", "locus_tag": "A8T90_RS08330", "location": "319761-319964", "strand": "+", "annotations": "MbtH_family_NRPS_accessory_protein"}, {"name": "WP_064358090.1", "locus_tag": "A8T90_RS08335", "location": "319975-323856", "strand": "+", "annotations": "enterobactin_non-ribosomal_peptide_synthetase_EntF"}, {"name": "WP_014837773.1", "locus_tag": "A8T90_RS08340", "location": "324080-324874", "strand": "-", "annotations": "iron-enterobactin_ABC_transporter_ATP-binding_protein"}, {"name": "WP_009653197.1", "locus_tag": "A8T90_RS08345", "location": "324871-325863", "strand": "-", "annotations": "iron-enterobactin_ABC_transporter_permease"}, {"name": "WP_014228353.1", "locus_tag": "A8T90_RS08350", "location": "325860-326867", "strand": "-", "annotations": "Fe(3+)-siderophore_ABC_transporter_permease"}, {"name": "WP_064358091.1", "locus_tag": "A8T90_RS08355", "location": "326980-328221", "strand": "+", "annotations": "enterobactin_transporter_EntS"}, {"name": "WP_177342503.1", "locus_tag": "A8T90_RS28600", "location": "328223-328462", "strand": "-", "annotations": "hypothetical_protein"}, {"name": "WP_148721526.1", "locus_tag": "A8T90_RS28255", "location": "328760-329020", "strand": "-", "annotations": "hypothetical_protein"}, {"name": "WP_064358092.1", "locus_tag": "A8T90_RS08360", "location": "329138-331255", "strand": "-", "annotations": "chitinase"}, {"name": "WP_014227858.1", "locus_tag": "A8T90_RS08365", "location": "331641-332084", "strand": "+", "annotations": "transcriptional_regulator"}, {"name": "WP_025106853.1", "locus_tag": "A8T90_RS08370", "location": "332101-332634", "strand": "+", "annotations": "glycoside_hydrolase_family_108_protein"}, {"name": "WP_014227856.1", "locus_tag": "A8T90_RS08375", "location": "332712-333059", "strand": "-", "annotations": "phage_holin_family_protein"}, {"name": "WP_025106854.1", "locus_tag": "A8T90_RS08380", "location": "333184-334131", "strand": "-", "annotations": "LysR_family_transcriptional_regulator"}, {"name": "WP_014837364.1", "locus_tag": "A8T90_RS08385", "location": "334299-335435", "strand": "-", "annotations": "molecular_chaperone_DnaJ"}, {"name": "WP_004128758.1", "locus_tag": "A8T90_RS08390", "location": "335523-337439", "strand": "-", "annotations": "molecular_chaperone_DnaK"}, {"name": "WP_025106855.1", "locus_tag": "A8T90_RS08395", "location": "337826-338230", "strand": "+", "annotations": "DUF2541_family_protein"}, {"name": "WP_049082063.1", "locus_tag": "A8T90_RS08400", "location": "338258-339007", "strand": "+", "annotations": "acidic_protein_MsyB"}, {"name": "WP_064358093.1", "locus_tag": "A8T90_RS08405", "location": "339692-340195", "strand": "+", "annotations": "hypothetical_protein"}, {"name": "WP_177342504.1", "locus_tag": "A8T90_RS28605", "location": "340192-340338", "strand": "+", "annotations": "hypothetical_protein"}, {"name": "WP_064358094.1", "locus_tag": "A8T90_RS08410", "location": "340335-340532", "strand": "+", "annotations": "hypothetical_protein"}, {"name": "WP_064358095.1", "locus_tag": "A8T90_RS08415", "location": "340505-341800", "strand": "+", "annotations": "hypothetical_protein"}, {"name": "WP_064358096.1", "locus_tag": "A8T90_RS08420", "location": "342342-343337", "strand": "-", "annotations": "hypothetical_protein"}, {"name": "WP_186006331.1", "locus_tag": "FN796_RS07880", "location": "1818997-1819590", "strand": "-", "annotations": "transcriptional_regulator_BetI"}, {"name": "WP_186006332.1", "locus_tag": "FN796_RS07885", "location": "1819719-1821752", "strand": "+", "annotations": "choline_transporter"}, {"name": "WP_004130292.1", "locus_tag": "FN796_RS07890", "location": "1821975-1822127", "strand": "+", "annotations": "type_I_toxin-antitoxin_system_Hok_family_toxin"}, {"name": "WP_186006333.1", "locus_tag": "FN796_RS07895", "location": "1822322-1823107", "strand": "-", "annotations": "SDR_family_oxidoreductase"}, {"name": "WP_004848639.1", "locus_tag": "FN796_RS07900", "location": "1823287-1824084", "strand": "-", "annotations": "SDR_family_oxidoreductase"}, {"name": "WP_004100048.1", "locus_tag": "FN796_RS07905", "location": "1824145-1825200", "strand": "-", "annotations": "ABC_transporter_permease"}, {"name": "WP_014228343.1", "locus_tag": "FN796_RS07910", "location": "1825218-1826762", "strand": "-", "annotations": "sugar_ABC_transporter_ATP-binding_protein"}, {"name": "WP_014837765.1", "locus_tag": "FN796_RS07915", "location": "1826764-1827384", "strand": "-", "annotations": "DUF2291_domain-containing_protein"}, {"name": "WP_004130307.1", "locus_tag": "FN796_RS07920", "location": "1827428-1828363", "strand": "-", "annotations": "D-ribose_ABC_transporter_substrate-binding_protein"}, {"name": "WP_186006334.1", "locus_tag": "FN796_RS07925", "location": "1828644-1830164", "strand": "-", "annotations": "FGGY-family_carbohydrate_kinase"}, {"name": "WP_004848649.1", "locus_tag": "FN796_RS07930", "location": "1830527-1831477", "strand": "-", "annotations": "sugar-binding_transcriptional_regulator"}, {"name": "WP_004848651.1", "locus_tag": "FN796_RS07935", "location": "1831842-1832672", "strand": "+", "annotations": "transketolase"}, {"name": "WP_025107043.1", "locus_tag": "FN796_RS07940", "location": "1832665-1833600", "strand": "+", "annotations": "hypothetical_protein"}, {"name": "WP_049084286.1", "locus_tag": "FN796_RS07945", "location": "1833655-1834278", "strand": "-", "annotations": "enterobactin_synthase_subunit_EntD"}, {"name": "WP_116280150.1", "locus_tag": "FN796_RS07950", "location": "1834347-1836596", "strand": "-", "annotations": "TonB-dependent_siderophore_receptor"}, {"name": "WP_186006335.1", "locus_tag": "FN796_RS07955", "location": "1836968-1838167", "strand": "+", "annotations": "enterochelin_esterase"}, {"name": "WP_049079991.1", "locus_tag": "FN796_RS07960", "location": "1838195-1838398", "strand": "+", "annotations": "MbtH_family_NRPS_accessory_protein"}, {"name": "WP_186006336.1", "locus_tag": "FN796_RS07965", "location": "1838409-1842290", "strand": "+", "annotations": "enterobactin_non-ribosomal_peptide_synthetase_EntF"}, {"name": "WP_014837773.1", "locus_tag": "FN796_RS07970", "location": "1842514-1843308", "strand": "-", "annotations": "iron-enterobactin_ABC_transporter_ATP-binding_protein"}, {"name": "WP_009653197.1", "locus_tag": "FN796_RS07975", "location": "1843305-1844297", "strand": "-", "annotations": "iron-enterobactin_ABC_transporter_permease"}, {"name": "WP_014228353.1", "locus_tag": "FN796_RS07980", "location": "1844294-1845301", "strand": "-", "annotations": "Fe(3+)-siderophore_ABC_transporter_permease"}, {"name": "WP_186006337.1", "locus_tag": "FN796_RS07985", "location": "1845414-1846655", "strand": "+", "annotations": "enterobactin_transporter_EntS"}, {"name": "FN796_RS07990", "locus_tag": "FN796_RS07990", "location": "1846909-1848189", "strand": "-", "annotations": "chitinase"}, {"name": "WP_014228339.1", "locus_tag": "FN794_RS07135", "location": "1861054-1861647", "strand": "-", "annotations": "transcriptional_regulator_BetI"}, {"name": "WP_025107047.1", "locus_tag": "FN794_RS07140", "location": "1861776-1863809", "strand": "+", "annotations": "choline_BCCT_transporter_BetT"}, {"name": "WP_004130292.1", "locus_tag": "FN794_RS07145", "location": "1864032-1864184", "strand": "+", "annotations": "type_I_toxin-antitoxin_system_Hok_family_toxin"}, {"name": "WP_103814590.1", "locus_tag": "FN794_RS07150", "location": "1864379-1865164", "strand": "-", "annotations": "SDR_family_oxidoreductase"}, {"name": "WP_103814588.1", "locus_tag": "FN794_RS07155", "location": "1865344-1866141", "strand": "-", "annotations": "SDR_family_oxidoreductase"}, {"name": "WP_004848640.1", "locus_tag": "FN794_RS07160", "location": "1866202-1867257", "strand": "-", "annotations": "ABC_transporter_permease"}, {"name": "WP_103814586.1", "locus_tag": "FN794_RS07165", "location": "1867275-1868819", "strand": "-", "annotations": "sugar_ABC_transporter_ATP-binding_protein"}, {"name": "WP_014228344.1", "locus_tag": "FN794_RS07170", "location": "1868821-1869441", "strand": "-", "annotations": "DUF2291_domain-containing_protein"}, {"name": "WP_004130307.1", "locus_tag": "FN794_RS07175", "location": "1869485-1870420", "strand": "-", "annotations": "D-ribose_ABC_transporter_substrate-binding_protein"}, {"name": "WP_025107044.1", "locus_tag": "FN794_RS07180", "location": "1870701-1872221", "strand": "-", "annotations": "FGGY-family_carbohydrate_kinase"}, {"name": "WP_004848649.1", "locus_tag": "FN794_RS07185", "location": "1872584-1873534", "strand": "-", "annotations": "sugar-binding_transcriptional_regulator"}, {"name": "WP_004848651.1", "locus_tag": "FN794_RS07190", "location": "1873899-1874729", "strand": "+", "annotations": "transketolase"}, {"name": "WP_025107043.1", "locus_tag": "FN794_RS07195", "location": "1874722-1875657", "strand": "+", "annotations": "hypothetical_protein"}, {"name": "WP_025107042.1", "locus_tag": "FN794_RS07200", "location": "1875713-1876336", "strand": "-", "annotations": "enterobactin_synthase_subunit_EntD"}, {"name": "WP_025107041.1", "locus_tag": "FN794_RS07205", "location": "1876405-1878654", "strand": "-", "annotations": "TonB-dependent_siderophore_receptor"}, {"name": "WP_102803113.1", "locus_tag": "FN794_RS07210", "location": "1878927-1880126", "strand": "+", "annotations": "enterochelin_esterase"}, {"name": "WP_025107039.1", "locus_tag": "FN794_RS07215", "location": "1880154-1880357", "strand": "+", "annotations": "MbtH_family_NRPS_accessory_protein"}, {"name": "WP_154950760.1", "locus_tag": "FN794_RS07220", "location": "1880368-1884249", "strand": "+", "annotations": "enterobactin_non-ribosomal_peptide_synthetase_EntF"}, {"name": "WP_025107037.1", "locus_tag": "FN794_RS07225", "location": "1884473-1885267", "strand": "-", "annotations": "iron-enterobactin_ABC_transporter_ATP-binding_protein"}, {"name": "WP_009653197.1", "locus_tag": "FN794_RS07230", "location": "1885264-1886256", "strand": "-", "annotations": "iron-enterobactin_ABC_transporter_permease"}, {"name": "WP_014228353.1", "locus_tag": "FN794_RS07235", "location": "1886253-1887260", "strand": "-", "annotations": "Fe(3+)-siderophore_ABC_transporter_permease"}, {"name": "WP_102803115.1", "locus_tag": "FN794_RS07240", "location": "1887373-1888614", "strand": "+", "annotations": "enterobactin_transporter_EntS"}, {"name": "FN794_RS07245", "locus_tag": "FN794_RS07245", "location": "1889116-1889895", "strand": "-", "annotations": "chitinase"}, {"name": "WP_186007049.1", "locus_tag": "FN794_RS07250", "location": "1890199-1891622", "strand": "-", "annotations": "chitinase"}, {"name": "WP_004132233.1", "locus_tag": "FN825_RS09865", "location": "2390200-2390793", "strand": "-", "annotations": "transcriptional_regulator_BetI"}, {"name": "WP_049087075.1", "locus_tag": "FN825_RS09870", "location": "2390922-2392955", "strand": "+", "annotations": "choline_transporter"}, {"name": "WP_049089648.1", "locus_tag": "FN825_RS09875", "location": "2393178-2393330", "strand": "+", "annotations": "type_I_toxin-antitoxin_system_Hok_family_toxin"}, {"name": "WP_004130297.1", "locus_tag": "FN825_RS09880", "location": "2393524-2394309", "strand": "-", "annotations": "SDR_family_oxidoreductase"}, {"name": "WP_004132240.1", "locus_tag": "FN825_RS09885", "location": "2394509-2395306", "strand": "-", "annotations": "SDR_family_oxidoreductase"}, {"name": "WP_004100048.1", "locus_tag": "FN825_RS09890", "location": "2395367-2396422", "strand": "-", "annotations": "ABC_transporter_permease"}, {"name": "WP_049089650.1", "locus_tag": "FN825_RS09895", "location": "2396440-2397984", "strand": "-", "annotations": "sugar_ABC_transporter_ATP-binding_protein"}, {"name": "WP_004135472.1", "locus_tag": "FN825_RS09900", "location": "2397986-2398606", "strand": "-", "annotations": "DUF2291_domain-containing_protein"}, {"name": "WP_004130307.1", "locus_tag": "FN825_RS09905", "location": "2398650-2399585", "strand": "-", "annotations": "substrate-binding_domain-containing_protein"}, {"name": "WP_004135470.1", "locus_tag": "FN825_RS09910", "location": "2399719-2401239", "strand": "-", "annotations": "glycerol_kinase_GlpK"}, {"name": "WP_024358850.1", "locus_tag": "FN825_RS09915", "location": "2401603-2402553", "strand": "-", "annotations": "sugar-binding_transcriptional_regulator"}, {"name": "WP_024358849.1", "locus_tag": "FN825_RS09920", "location": "2402918-2403748", "strand": "+", "annotations": "transketolase"}, {"name": "WP_014228346.1", "locus_tag": "FN825_RS09925", "location": "2403741-2404676", "strand": "+", "annotations": "hypothetical_protein"}, {"name": "WP_004135455.1", "locus_tag": "FN825_RS09930", "location": "2404730-2405353", "strand": "-", "annotations": "enterobactin_synthase_subunit_EntD"}, {"name": "WP_024358848.1", "locus_tag": "FN825_RS09935", "location": "2405421-2407670", "strand": "-", "annotations": "TonB-dependent_siderophore_receptor"}, {"name": "WP_049089652.1", "locus_tag": "FN825_RS09940", "location": "2407941-2409140", "strand": "+", "annotations": "enterochelin_esterase"}, {"name": "WP_024358846.1", "locus_tag": "FN825_RS09945", "location": "2409168-2409371", "strand": "+", "annotations": "MbtH_family_NRPS_accessory_protein"}, {"name": "WP_049089653.1", "locus_tag": "FN825_RS09950", "location": "2409382-2413269", "strand": "+", "annotations": "enterobactin_non-ribosomal_peptide_synthetase_EntF"}, {"name": "WP_049089655.1", "locus_tag": "FN825_RS09955", "location": "2413355-2414149", "strand": "-", "annotations": "iron-enterobactin_ABC_transporter_ATP-binding_protein"}, {"name": "WP_098067124.1", "locus_tag": "FN825_RS09960", "location": "2414146-2415135", "strand": "-", "annotations": "iron-enterobactin_ABC_transporter_permease"}, {"name": "WP_049089658.1", "locus_tag": "FN825_RS09965", "location": "2415135-2416142", "strand": "-", "annotations": "Fe(3+)-siderophore_ABC_transporter_permease"}, {"name": "WP_049089660.1", "locus_tag": "FN825_RS09970", "location": "2416255-2417496", "strand": "+", "annotations": "enterobactin_transporter_EntS"}, {"name": "WP_049087193.1", "locus_tag": "FN825_RS09975", "location": "2417686-2418645", "strand": "-", "annotations": "Fe2+-enterobactin_ABC_transporter_substrate-binding_protein"}, {"name": "WP_024358842.1", "locus_tag": "FN825_RS09980", "location": "2419016-2420191", "strand": "+", "annotations": "isochorismate_synthase_EntC"}, {"name": "WP_154060136.1", "locus_tag": "FN825_RS09985", "location": "2420201-2421808", "strand": "+", "annotations": "(2,3-dihydroxybenzoyl)adenylate_synthase"}, {"name": "WP_024358840.1", "locus_tag": "FN825_RS09990", "location": "2421822-2422673", "strand": "+", "annotations": "isochorismatase"}, {"name": "FN825_RS09995", "locus_tag": "FN825_RS09995", "location": "2422673-2422768", "strand": "+", "annotations": "2,3-dihydro-2,3-dihydroxybenzoate_dehydrogenase"}, {"name": "WP_004125860.1", "locus_tag": "FN825_RS10005", "location": "2423996-2424217", "strand": "-", "annotations": "membrane_protein"}, {"name": "WP_024360646.1", "locus_tag": "FN825_RS10010", "location": "2424501-2427611", "strand": "-", "annotations": "multidrug_efflux_RND_transporter_permease_subunit"}, {"name": "WP_004139667.1", "locus_tag": "FN825_RS10015", "location": "2427625-2428764", "strand": "-", "annotations": "efflux_RND_transporter_periplasmic_adaptor_subunit"}, {"name": "WP_049090442.1", "locus_tag": "FN825_RS10020", "location": "2429138-2429788", "strand": "+", "annotations": "acrEF/envCD_operon_transcriptional_regulator"}, {"name": "WP_000462905.1", "locus_tag": "FN825_RS10025", "location": "2429853-2430149", "strand": "-", "annotations": "DNA-binding_transcriptional_regulator_Fis"}, {"name": "WP_024360647.1", "locus_tag": "FN825_RS10030", "location": "2430174-2431139", "strand": "-", "annotations": "tRNA_dihydrouridine_synthase_DusB"}, {"name": "WP_049090441.1", "locus_tag": "FN825_RS10035", "location": "2431468-2432208", "strand": "-", "annotations": "carbonic_anhydrase_family_protein"}, {"name": "WP_024360649.1", "locus_tag": "FN825_RS10040", "location": "2432347-2433228", "strand": "-", "annotations": "50S_ribosomal_protein_L11_methyltransferase"}, {"name": "WP_024360650.1", "locus_tag": "FN825_RS10045", "location": "2433240-2434691", "strand": "-", "annotations": "sodium/pantothenate_symporter"}, {"name": "WP_004139687.1", "locus_tag": "FN825_RS10050", "location": "2434681-2434923", "strand": "-", "annotations": "YhdT_family_protein"}, {"name": "WP_004125846.1", "locus_tag": "FN825_RS10055", "location": "2435034-2436383", "strand": "-", "annotations": "acetyl-CoA_carboxylase_biotin_carboxylase_subunit"}, {"name": "WP_004125844.1", "locus_tag": "FN825_RS10060", "location": "2436394-2436867", "strand": "-", "annotations": "acetyl-CoA_carboxylase_biotin_carboxyl_carrier_protein"}, {"name": "WP_004139694.1", "locus_tag": "FN825_RS10065", "location": "2437261-2437860", "strand": "-", "annotations": "protein-methionine-sulfoxide_reductase_heme-binding_subunit_MsrQ"}, {"name": "WP_049090443.1", "locus_tag": "FN825_RS10070", "location": "2437860-2438861", "strand": "-", "annotations": "protein-methionine-sulfoxide_reductase_catalytic_subunit_MsrP"}, {"name": "WP_004139700.1", "locus_tag": "FN825_RS10075", "location": "2438939-2439913", "strand": "-", "annotations": "oxidoreductase"}, {"name": "WP_032721313.1", "locus_tag": "CHQ91_RS14720", "location": "2565053-2566042", "strand": "+", "annotations": "LacI_family_DNA-binding_transcriptional_regulator"}, {"name": "WP_139530892.1", "locus_tag": "CHQ91_RS14725", "location": "2566164-2566973", "strand": "+", "annotations": "inositol_monophosphatase"}, {"name": "WP_161505800.1", "locus_tag": "CHQ91_RS14730", "location": "2567082-2568443", "strand": "+", "annotations": "MFS_transporter"}, {"name": "WP_004848709.1", "locus_tag": "CHQ91_RS14735", "location": "2568469-2569737", "strand": "+", "annotations": "histidine-type_phosphatase"}, {"name": "WP_161505801.1", "locus_tag": "CHQ91_RS14740", "location": "2569784-2570812", "strand": "-", "annotations": "S-methyl-5-thioribose-1-phosphate_isomerase"}, {"name": "WP_161505802.1", "locus_tag": "CHQ91_RS14745", "location": "2570915-2572114", "strand": "+", "annotations": "S-methyl-5-thioribose_kinase"}, {"name": "WP_161505803.1", "locus_tag": "CHQ91_RS14750", "location": "2572241-2573482", "strand": "-", "annotations": "hypothetical_protein"}, {"name": "WP_009653178.1", "locus_tag": "CHQ91_RS14755", "location": "2573479-2574543", "strand": "-", "annotations": "sugar_ABC_transporter_substrate-binding_protein"}, {"name": "WP_009653187.1", "locus_tag": "CHQ91_RS14760", "location": "2574688-2575686", "strand": "-", "annotations": "ABC_transporter_permease"}, {"name": "CHQ91_RS14765", "locus_tag": "CHQ91_RS14765", "location": "2575683-2577184", "strand": "-", "annotations": "sugar_ABC_transporter_ATP-binding_protein"}, {"name": "WP_161505804.1", "locus_tag": "CHQ91_RS14770", "location": "2577345-2578433", "strand": "+", "annotations": "oxidoreductase"}, {"name": "WP_161505805.1", "locus_tag": "CHQ91_RS14775", "location": "2578614-2578916", "strand": "+", "annotations": "type_II_toxin-antitoxin_system_RelE/ParE_family_toxin"}, {"name": "WP_004848690.1", "locus_tag": "CHQ91_RS14780", "location": "2578897-2579301", "strand": "+", "annotations": "helix-turn-helix_transcriptional_regulator"}, {"name": "WP_004130340.1", "locus_tag": "CHQ91_RS14785", "location": "2579298-2579495", "strand": "-", "annotations": "YbdD/YjiX_family_protein"}, {"name": "WP_014228363.1", "locus_tag": "CHQ91_RS14790", "location": "2579551-2581656", "strand": "-", "annotations": "carbon_starvation_protein_CstA"}, {"name": "WP_004848685.1", "locus_tag": "CHQ91_RS14795", "location": "2582205-2582618", "strand": "-", "annotations": "proofreading_thioesterase_EntH"}, {"name": "WP_009653185.1", "locus_tag": "CHQ91_RS14800", "location": "2582619-2583374", "strand": "-", "annotations": "2,3-dihydro-2,3-dihydroxybenzoate_dehydrogenase_EntA"}, {"name": "WP_004848682.1", "locus_tag": "CHQ91_RS14805", "location": "2583374-2584225", "strand": "-", "annotations": "isochorismatase"}, {"name": "WP_004848679.1", "locus_tag": "CHQ91_RS14810", "location": "2584239-2585846", "strand": "-", "annotations": "(2,3-dihydroxybenzoyl)adenylate_synthase_EntE"}, {"name": "WP_004848677.1", "locus_tag": "CHQ91_RS14815", "location": "2585856-2587031", "strand": "-", "annotations": "isochorismate_synthase_EntC"}, {"name": "WP_161505806.1", "locus_tag": "CHQ91_RS14820", "location": "2587343-2588302", "strand": "+", "annotations": "Fe2+-enterobactin_ABC_transporter_substrate-binding_protein"}, {"name": "WP_004848671.1", "locus_tag": "CHQ91_RS14825", "location": "2588417-2589658", "strand": "-", "annotations": "enterobactin_transporter_EntS"}, {"name": "WP_161505807.1", "locus_tag": "CHQ91_RS14830", "location": "2589771-2590778", "strand": "+", "annotations": "Fe(3+)-siderophore_ABC_transporter_permease"}, {"name": "WP_004848667.1", "locus_tag": "CHQ91_RS14835", "location": "2590775-2591767", "strand": "+", "annotations": "iron-enterobactin_ABC_transporter_permease"}, {"name": "WP_004848665.1", "locus_tag": "CHQ91_RS14840", "location": "2591764-2592558", "strand": "+", "annotations": "iron-enterobactin_ABC_transporter_ATP-binding_protein"}, {"name": "WP_161505808.1", "locus_tag": "CHQ91_RS14845", "location": "2592657-2596538", "strand": "-", "annotations": "enterobactin_non-ribosomal_peptide_synthetase_EntF"}, {"name": "WP_004848660.1", "locus_tag": "CHQ91_RS14850", "location": "2596549-2596752", "strand": "-", "annotations": "MbtH_family_NRPS_accessory_protein"}, {"name": "WP_161505809.1", "locus_tag": "CHQ91_RS14855", "location": "2596780-2597979", "strand": "-", "annotations": "enterochelin_esterase"}, {"name": "WP_004848657.1", "locus_tag": "CHQ91_RS14860", "location": "2598252-2600501", "strand": "+", "annotations": "TonB-dependent_siderophore_receptor"}, {"name": "WP_161505810.1", "locus_tag": "CHQ91_RS14865", "location": "2600568-2601191", "strand": "+", "annotations": "enterobactin_synthase_subunit_EntD"}, {"name": "WP_004848653.1", "locus_tag": "CHQ91_RS14870", "location": "2601247-2602182", "strand": "-", "annotations": "transketolase"}, {"name": "WP_004848651.1", "locus_tag": "CHQ91_RS14875", "location": "2602175-2603005", "strand": "-", "annotations": "transketolase"}, {"name": "WP_004848649.1", "locus_tag": "CHQ91_RS14880", "location": "2603370-2604320", "strand": "+", "annotations": "sugar-binding_transcriptional_regulator"}, {"name": "WP_004848646.1", "locus_tag": "CHQ91_RS14885", "location": "2604683-2606203", "strand": "+", "annotations": "FGGY-family_carbohydrate_kinase"}, {"name": "WP_004130307.1", "locus_tag": "CHQ91_RS14890", "location": "2606484-2607419", "strand": "+", "annotations": "D-ribose_ABC_transporter_substrate-binding_protein"}, {"name": "WP_009653164.1", "locus_tag": "CHQ91_RS14895", "location": "2607463-2608083", "strand": "+", "annotations": "DUF2291_domain-containing_protein"}, {"name": "WP_009653186.1", "locus_tag": "CHQ91_RS14900", "location": "2608085-2609629", "strand": "+", "annotations": "sugar_ABC_transporter_ATP-binding_protein"}, {"name": "WP_004848640.1", "locus_tag": "CHQ91_RS14905", "location": "2609647-2610702", "strand": "+", "annotations": "ABC_transporter_permease"}, {"name": "WP_004848639.1", "locus_tag": "CHQ91_RS14910", "location": "2610763-2611560", "strand": "+", "annotations": "SDR_family_oxidoreductase"}, {"name": "WP_004130297.1", "locus_tag": "CHQ91_RS14915", "location": "2611666-2612451", "strand": "+", "annotations": "SDR_family_oxidoreductase"}, {"name": "WP_004848634.1", "locus_tag": "CHQ91_RS14920", "location": "2612645-2612797", "strand": "-", "annotations": "type_I_toxin-antitoxin_system_Hok_family_toxin"}, {"name": "WP_004848632.1", "locus_tag": "CHQ91_RS14925", "location": "2613020-2615053", "strand": "-", "annotations": "choline_transporter"}, {"name": "WP_009653196.1", "locus_tag": "CHQ91_RS14930", "location": "2615182-2615775", "strand": "+", "annotations": "transcriptional_regulator_BetI"}, {"name": "WP_123755884.1", "locus_tag": "EDF82_RS12570", "location": "414844-415437", "strand": "-", "annotations": "transcriptional_regulator_BetI"}, {"name": "WP_123755885.1", "locus_tag": "EDF82_RS12575", "location": "415566-417599", "strand": "+", "annotations": "choline_transporter"}, {"name": "WP_049267697.1", "locus_tag": "EDF82_RS12580", "location": "417822-417974", "strand": "+", "annotations": "type_I_toxin-antitoxin_system_Hok_family_toxin"}, {"name": "WP_123755886.1", "locus_tag": "EDF82_RS12585", "location": "418159-418944", "strand": "-", "annotations": "SDR_family_oxidoreductase"}, {"name": "WP_123755887.1", "locus_tag": "EDF82_RS12590", "location": "419039-419836", "strand": "-", "annotations": "SDR_family_oxidoreductase"}, {"name": "WP_123755888.1", "locus_tag": "EDF82_RS12595", "location": "419895-420950", "strand": "-", "annotations": "ABC_transporter_permease"}, {"name": "WP_123755889.1", "locus_tag": "EDF82_RS12600", "location": "420968-422512", "strand": "-", "annotations": "sugar_ABC_transporter_ATP-binding_protein"}, {"name": "WP_123755890.1", "locus_tag": "EDF82_RS12605", "location": "422514-423134", "strand": "-", "annotations": "DUF2291_domain-containing_protein"}, {"name": "WP_123755891.1", "locus_tag": "EDF82_RS12610", "location": "423178-424113", "strand": "-", "annotations": "substrate-binding_domain-containing_protein"}, {"name": "WP_123755892.1", "locus_tag": "EDF82_RS12615", "location": "424247-425767", "strand": "-", "annotations": "FGGY-family_carbohydrate_kinase"}, {"name": "WP_123755893.1", "locus_tag": "EDF82_RS12620", "location": "426131-427081", "strand": "-", "annotations": "sugar-binding_transcriptional_regulator"}, {"name": "WP_123755894.1", "locus_tag": "EDF82_RS12625", "location": "427446-428276", "strand": "+", "annotations": "transketolase"}, {"name": "WP_123755895.1", "locus_tag": "EDF82_RS12630", "location": "428269-429204", "strand": "+", "annotations": "transketolase_family_protein"}, {"name": "WP_123755896.1", "locus_tag": "EDF82_RS12635", "location": "429262-429885", "strand": "-", "annotations": "enterobactin_synthase_subunit_EntD"}, {"name": "WP_123755897.1", "locus_tag": "EDF82_RS12640", "location": "429954-432179", "strand": "-", "annotations": "TonB-dependent_siderophore_receptor"}, {"name": "WP_123755898.1", "locus_tag": "EDF82_RS12650", "location": "432437-433642", "strand": "+", "annotations": "enterochelin_esterase"}, {"name": "WP_123755899.1", "locus_tag": "EDF82_RS12655", "location": "433741-433944", "strand": "+", "annotations": "MbtH_family_NRPS_accessory_protein"}, {"name": "WP_123755900.1", "locus_tag": "EDF82_RS12660", "location": "433955-437836", "strand": "+", "annotations": "enterobactin_non-ribosomal_peptide_synthetase_EntF"}, {"name": "WP_123755901.1", "locus_tag": "EDF82_RS12665", "location": "437947-438741", "strand": "-", "annotations": "iron-enterobactin_ABC_transporter_ATP-binding_protein"}, {"name": "WP_123755902.1", "locus_tag": "EDF82_RS12670", "location": "438738-439730", "strand": "-", "annotations": "iron-enterobactin_ABC_transporter_permease"}, {"name": "WP_123755903.1", "locus_tag": "EDF82_RS12675", "location": "439727-440734", "strand": "-", "annotations": "Fe(3+)-siderophore_ABC_transporter_permease"}, {"name": "WP_123755904.1", "locus_tag": "EDF82_RS12680", "location": "441096-442337", "strand": "+", "annotations": "enterobactin_transporter_EntS"}, {"name": "WP_123755905.1", "locus_tag": "EDF82_RS12685", "location": "442386-443345", "strand": "-", "annotations": "Fe2+-enterobactin_ABC_transporter_substrate-binding_protein"}, {"name": "WP_123755906.1", "locus_tag": "EDF82_RS12690", "location": "443533-444708", "strand": "+", "annotations": "isochorismate_synthase_EntC"}, {"name": "WP_123756227.1", "locus_tag": "EDF82_RS12695", "location": "444718-446325", "strand": "+", "annotations": "(2,3-dihydroxybenzoyl)adenylate_synthase"}, {"name": "WP_123755907.1", "locus_tag": "EDF82_RS12700", "location": "446339-447190", "strand": "+", "annotations": "isochorismatase"}, {"name": "WP_123755908.1", "locus_tag": "EDF82_RS12705", "location": "447190-447945", "strand": "+", "annotations": "2,3-dihydro-2,3-dihydroxybenzoate_dehydrogenase"}, {"name": "WP_123755909.1", "locus_tag": "EDF82_RS12710", "location": "447946-448359", "strand": "+", "annotations": "proofreading_thioesterase_EntH"}, {"name": "WP_123755910.1", "locus_tag": "EDF82_RS12720", "location": "449310-451415", "strand": "+", "annotations": "carbon_starvation_protein_CstA"}, {"name": "WP_032688939.1", "locus_tag": "EDF82_RS12725", "location": "451465-451662", "strand": "+", "annotations": "YbdD/YjiX_family_protein"}, {"name": "WP_123755911.1", "locus_tag": "EDF82_RS12730", "location": "451672-452415", "strand": "-", "annotations": "3-oxoacyl-ACP_reductase_FabG"}, {"name": "WP_123755912.1", "locus_tag": "EDF82_RS12735", "location": "452476-453573", "strand": "-", "annotations": "oxidoreductase"}, {"name": "WP_123755913.1", "locus_tag": "EDF82_RS12740", "location": "453756-455237", "strand": "+", "annotations": "sugar_ABC_transporter_ATP-binding_protein"}, {"name": "WP_123755914.1", "locus_tag": "EDF82_RS12745", "location": "455234-456232", "strand": "+", "annotations": "ABC_transporter_permease"}, {"name": "WP_123755915.1", "locus_tag": "EDF82_RS12750", "location": "456252-457316", "strand": "+", "annotations": "sugar_ABC_transporter_substrate-binding_protein"}, {"name": "WP_123755916.1", "locus_tag": "EDF82_RS12755", "location": "457326-458570", "strand": "+", "annotations": "hypothetical_protein"}, {"name": "WP_123755917.1", "locus_tag": "EDF82_RS12760", "location": "458626-459825", "strand": "-", "annotations": "S-methyl-5-thioribose_kinase"}, {"name": "WP_123755918.1", "locus_tag": "EDF82_RS12765", "location": "459929-460957", "strand": "+", "annotations": "S-methyl-5-thioribose-1-phosphate_isomerase"}, {"name": "WP_123755919.1", "locus_tag": "EDF82_RS12770", "location": "461056-461598", "strand": "-", "annotations": "acireductone_dioxygenase"}, {"name": "WP_123755920.1", "locus_tag": "EDF82_RS12775", "location": "461595-462284", "strand": "-", "annotations": "acireductone_synthase"}, {"name": "WP_123755921.1", "locus_tag": "EDF82_RS12780", "location": "462440-463600", "strand": "+", "annotations": "pyridoxal_phosphate-dependent_aminotransferase"}, {"name": "WP_123755922.1", "locus_tag": "EDF82_RS12785", "location": "463601-464227", "strand": "-", "annotations": "ParB-like_nuclease_domain-containing_protein"}, {"name": "WP_123755923.1", "locus_tag": "EDF82_RS12790", "location": "464212-465435", "strand": "-", "annotations": "DUF3440_domain-containing_protein"}, {"name": "WP_047724262.1", "locus_tag": "AB185_RS28165", "location": "4840302-4841291", "strand": "+", "annotations": "LacI_family_DNA-binding_transcriptional_regulator"}, {"name": "WP_032694342.1", "locus_tag": "AB185_RS28170", "location": "4841413-4842222", "strand": "+", "annotations": "inositol_monophosphatase"}, {"name": "WP_004848711.1", "locus_tag": "AB185_RS28175", "location": "4842331-4843692", "strand": "+", "annotations": "MFS_transporter"}, {"name": "AB185_RS28180", "locus_tag": "AB185_RS28180", "location": "4843718-4844976", "strand": "+", "annotations": "histidine-type_phosphatase"}, {"name": "WP_014837785.1", "locus_tag": "AB185_RS28185", "location": "4845023-4846051", "strand": "-", "annotations": "S-methyl-5-thioribose-1-phosphate_isomerase"}, {"name": "WP_032748658.1", "locus_tag": "AB185_RS28190", "location": "4846154-4847353", "strand": "+", "annotations": "S-methyl-5-thioribose_kinase"}, {"name": "WP_004848703.1", "locus_tag": "AB185_RS28195", "location": "4847589-4848830", "strand": "-", "annotations": "LVIVD_repeat-containing_protein"}, {"name": "WP_014228368.1", "locus_tag": "AB185_RS28200", "location": "4848827-4849891", "strand": "-", "annotations": "sugar_ABC_transporter_substrate-binding_protein"}, {"name": "WP_014837784.1", "locus_tag": "AB185_RS28205", "location": "4850036-4851034", "strand": "-", "annotations": "ABC_transporter_permease"}, {"name": "WP_032748653.1", "locus_tag": "AB185_RS28210", "location": "4851031-4852533", "strand": "-", "annotations": "sugar_ABC_transporter_ATP-binding_protein"}, {"name": "WP_014228365.1", "locus_tag": "AB185_RS28215", "location": "4852694-4853782", "strand": "+", "annotations": "oxidoreductase"}, {"name": "WP_004100084.1", "locus_tag": "AB185_RS28220", "location": "4854242-4854646", "strand": "+", "annotations": "helix-turn-helix_domain-containing_protein"}, {"name": "WP_004130340.1", "locus_tag": "AB185_RS28225", "location": "4854643-4854840", "strand": "-", "annotations": "YbdD/YjiX_family_protein"}, {"name": "WP_025108508.1", "locus_tag": "AB185_RS28230", "location": "4854896-4857001", "strand": "-", "annotations": "carbon_starvation_protein_CstA"}, {"name": "WP_155774238.1", "locus_tag": "AB185_RS38150", "location": "4857309-4857560", "strand": "-", "annotations": "hypothetical_protein"}, {"name": "WP_024358838.1", "locus_tag": "AB185_RS28235", "location": "4857814-4858227", "strand": "-", "annotations": "proofreading_thioesterase_EntH"}, {"name": "WP_032748650.1", "locus_tag": "AB185_RS28240", "location": "4858228-4858983", "strand": "-", "annotations": "2,3-dihydro-2,3-dihydroxybenzoate_dehydrogenase_EntA"}, {"name": "WP_032748649.1", "locus_tag": "AB185_RS28245", "location": "4858983-4859834", "strand": "-", "annotations": "isochorismatase"}, {"name": "WP_032748648.1", "locus_tag": "AB185_RS28250", "location": "4859848-4861455", "strand": "-", "annotations": "(2,3-dihydroxybenzoyl)adenylate_synthase_EntE"}, {"name": "WP_032748646.1", "locus_tag": "AB185_RS28255", "location": "4861465-4862640", "strand": "-", "annotations": "isochorismate_synthase_EntC"}, {"name": "WP_032748644.1", "locus_tag": "AB185_RS28260", "location": "4862828-4863787", "strand": "+", "annotations": "Fe2+-enterobactin_ABC_transporter_substrate-binding_protein"}, {"name": "WP_032748642.1", "locus_tag": "AB185_RS28265", "location": "4864017-4866134", "strand": "+", "annotations": "chitinase"}, {"name": "WP_032751944.1", "locus_tag": "AB185_RS28270", "location": "4866307-4866744", "strand": "+", "annotations": "IS200/IS605_family_transposase"}, {"name": "WP_158656829.1", "locus_tag": "AB185_RS38635", "location": "4866896-4867147", "strand": "+", "annotations": "hypothetical_protein"}, {"name": "WP_032748640.1", "locus_tag": "AB185_RS28275", "location": "4867394-4868635", "strand": "-", "annotations": "enterobactin_transporter_EntS"}, {"name": "WP_014228353.1", "locus_tag": "AB185_RS28280", "location": "4868748-4869755", "strand": "+", "annotations": "Fe(3+)-siderophore_ABC_transporter_permease"}, {"name": "WP_009653197.1", "locus_tag": "AB185_RS28285", "location": "4869752-4870744", "strand": "+", "annotations": "iron-enterobactin_ABC_transporter_permease"}, {"name": "WP_014837773.1", "locus_tag": "AB185_RS28290", "location": "4870741-4871535", "strand": "+", "annotations": "iron-enterobactin_ABC_transporter_ATP-binding_protein"}, {"name": "WP_032748635.1", "locus_tag": "AB185_RS28295", "location": "4871759-4875640", "strand": "-", "annotations": "enterobactin_non-ribosomal_peptide_synthetase_EntF"}, {"name": "WP_025107039.1", "locus_tag": "AB185_RS28300", "location": "4875651-4875854", "strand": "-", "annotations": "MbtH_family_NRPS_accessory_protein"}, {"name": "WP_032748633.1", "locus_tag": "AB185_RS28305", "location": "4875882-4877081", "strand": "-", "annotations": "enterochelin_esterase"}, {"name": "WP_047724263.1", "locus_tag": "AB185_RS28310", "location": "4877354-4879603", "strand": "+", "annotations": "TonB-dependent_siderophore_receptor"}, {"name": "WP_047724264.1", "locus_tag": "AB185_RS28315", "location": "4879671-4880294", "strand": "+", "annotations": "enterobactin_synthase_subunit_EntD"}, {"name": "WP_025107043.1", "locus_tag": "AB185_RS28320", "location": "4880349-4881284", "strand": "-", "annotations": "hypothetical_protein"}, {"name": "WP_004848651.1", "locus_tag": "AB185_RS28325", "location": "4881277-4882107", "strand": "-", "annotations": "transketolase"}, {"name": "WP_004848649.1", "locus_tag": "AB185_RS28330", "location": "4882472-4883422", "strand": "+", "annotations": "sugar-binding_transcriptional_regulator"}, {"name": "WP_047724265.1", "locus_tag": "AB185_RS28335", "location": "4883785-4885305", "strand": "+", "annotations": "FGGY-family_carbohydrate_kinase"}, {"name": "WP_004130307.1", "locus_tag": "AB185_RS28340", "location": "4885586-4886521", "strand": "+", "annotations": "D-ribose_ABC_transporter_substrate-binding_protein"}, {"name": "WP_025107046.1", "locus_tag": "AB185_RS28345", "location": "4886565-4887185", "strand": "+", "annotations": "DUF2291_domain-containing_protein"}, {"name": "WP_014228343.1", "locus_tag": "AB185_RS28350", "location": "4887187-4888731", "strand": "+", "annotations": "sugar_ABC_transporter_ATP-binding_protein"}, {"name": "WP_004848640.1", "locus_tag": "AB185_RS28355", "location": "4888749-4889804", "strand": "+", "annotations": "ABC_transporter_permease"}, {"name": "WP_042944583.1", "locus_tag": "AB185_RS28360", "location": "4889865-4890662", "strand": "+", "annotations": "SDR_family_oxidoreductase"}, {"name": "WP_032748627.1", "locus_tag": "AB185_RS28365", "location": "4890842-4891627", "strand": "+", "annotations": "SDR_family_oxidoreductase"}, {"name": "WP_004130292.1", "locus_tag": "AB185_RS36545", "location": "4891822-4891974", "strand": "-", "annotations": "type_I_toxin-antitoxin_system_Hok_family_toxin"}, {"name": "WP_025107047.1", "locus_tag": "AB185_RS28375", "location": "4892197-4894230", "strand": "-", "annotations": "choline_BCCT_transporter_BetT"}, {"name": "WP_047724266.1", "locus_tag": "AB185_RS28380", "location": "4894359-4894952", "strand": "+", "annotations": "transcriptional_regulator_BetI"}, {"name": "WP_032693526.1", "locus_tag": "FN216_RS12650", "location": "191825-192418", "strand": "-", "annotations": "transcriptional_regulator_BetI"}, {"name": "WP_025107047.1", "locus_tag": "FN216_RS12655", "location": "192547-194580", "strand": "+", "annotations": "choline_BCCT_transporter_BetT"}, {"name": "WP_004130292.1", "locus_tag": "FN216_RS12660", "location": "194803-194955", "strand": "+", "annotations": "type_I_toxin-antitoxin_system_Hok_family_toxin"}, {"name": "WP_064358087.1", "locus_tag": "FN216_RS12665", "location": "195150-195935", "strand": "-", "annotations": "SDR_family_oxidoreductase"}, {"name": "WP_014228342.1", "locus_tag": "FN216_RS12670", "location": "196115-196912", "strand": "-", "annotations": "SDR_family_oxidoreductase"}, {"name": "WP_004848640.1", "locus_tag": "FN216_RS12675", "location": "196973-198028", "strand": "-", "annotations": "ABC_transporter_permease"}, {"name": "WP_014228343.1", "locus_tag": "FN216_RS12680", "location": "198046-199590", "strand": "-", "annotations": "sugar_ABC_transporter_ATP-binding_protein"}, {"name": "WP_025107046.1", "locus_tag": "FN216_RS12685", "location": "199592-200212", "strand": "-", "annotations": "DUF2291_domain-containing_protein"}, {"name": "WP_004130307.1", "locus_tag": "FN216_RS12690", "location": "200256-201191", "strand": "-", "annotations": "D-ribose_ABC_transporter_substrate-binding_protein"}, {"name": "WP_154914503.1", "locus_tag": "FN216_RS12695", "location": "201472-202992", "strand": "-", "annotations": "carbohydrate_kinase"}, {"name": "WP_004848649.1", "locus_tag": "FN216_RS12700", "location": "203355-204305", "strand": "-", "annotations": "sugar-binding_transcriptional_regulator"}, {"name": "WP_004848651.1", "locus_tag": "FN216_RS12705", "location": "204670-205500", "strand": "+", "annotations": "transketolase"}, {"name": "WP_004848653.1", "locus_tag": "FN216_RS12710", "location": "205493-206428", "strand": "+", "annotations": "transketolase"}, {"name": "WP_048263526.1", "locus_tag": "FN216_RS12715", "location": "206483-207106", "strand": "-", "annotations": "enterobactin_synthase_subunit_EntD"}, {"name": "WP_049079990.1", "locus_tag": "FN216_RS12720", "location": "207174-209423", "strand": "-", "annotations": "TonB-dependent_siderophore_receptor"}, {"name": "WP_032748633.1", "locus_tag": "FN216_RS12725", "location": "209696-210895", "strand": "+", "annotations": "enterochelin_esterase"}, {"name": "WP_004848660.1", "locus_tag": "FN216_RS12730", "location": "210923-211126", "strand": "+", "annotations": "MbtH_family_NRPS_accessory_protein"}, {"name": "WP_064406582.1", "locus_tag": "FN216_RS12735", "location": "211137-215018", "strand": "+", "annotations": "enterobactin_non-ribosomal_peptide_synthetase_EntF"}, {"name": "WP_025107037.1", "locus_tag": "FN216_RS12740", "location": "215242-216036", "strand": "-", "annotations": "iron-enterobactin_ABC_transporter_ATP-binding_protein"}, {"name": "WP_009653197.1", "locus_tag": "FN216_RS12745", "location": "216033-217025", "strand": "-", "annotations": "iron-enterobactin_ABC_transporter_permease"}, {"name": "WP_014228353.1", "locus_tag": "FN216_RS12750", "location": "217022-218029", "strand": "-", "annotations": "Fe(3+)-siderophore_ABC_transporter_permease"}, {"name": "WP_064406583.1", "locus_tag": "FN216_RS12755", "location": "218142-219374", "strand": "+", "annotations": "enterobactin_transporter_EntS"}, {"name": "WP_176678767.1", "locus_tag": "FN216_RS31955", "location": "219467-219706", "strand": "-", "annotations": "hypothetical_protein"}, {"name": "WP_154941614.1", "locus_tag": "FN216_RS12760", "location": "219970-220689", "strand": "-", "annotations": "hypothetical_protein"}, {"name": "FN216_RS12765", "locus_tag": "FN216_RS12765", "location": "220685-222166", "strand": "-", "annotations": "chitinase"}, {"name": "WP_032748644.1", "locus_tag": "FN216_RS12770", "location": "222549-223508", "strand": "-", "annotations": "Fe2+-enterobactin_ABC_transporter_substrate-binding_protein"}, {"name": "WP_025108239.1", "locus_tag": "FN216_RS12775", "location": "223696-224871", "strand": "+", "annotations": "isochorismate_synthase_EntC"}, {"name": "WP_064375885.1", "locus_tag": "FN216_RS12780", "location": "224881-226488", "strand": "+", "annotations": "(2,3-dihydroxybenzoyl)adenylate_synthase_EntE"}, {"name": "WP_025108237.1", "locus_tag": "FN216_RS12785", "location": "226502-227353", "strand": "+", "annotations": "isochorismatase"}, {"name": "WP_014837779.1", "locus_tag": "FN216_RS12790", "location": "227353-228108", "strand": "+", "annotations": "2,3-dihydro-2,3-dihydroxybenzoate_dehydrogenase_EntA"}, {"name": "WP_046878152.1", "locus_tag": "FN216_RS12795", "location": "228109-228522", "strand": "+", "annotations": "proofreading_thioesterase_EntH"}, {"name": "WP_025108508.1", "locus_tag": "FN216_RS12805", "location": "228823-230928", "strand": "+", "annotations": "carbon_starvation_protein_CstA"}, {"name": "WP_004130340.1", "locus_tag": "FN216_RS12810", "location": "230984-231181", "strand": "+", "annotations": "YbdD/YjiX_family_protein"}, {"name": "WP_004100084.1", "locus_tag": "FN216_RS12815", "location": "231178-231582", "strand": "-", "annotations": "helix-turn-helix_domain-containing_protein"}, {"name": "WP_074189018.1", "locus_tag": "FN216_RS12820", "location": "231563-231856", "strand": "-", "annotations": "type_II_toxin-antitoxin_system_RelE/ParE_family_toxin"}, {"name": "WP_014228365.1", "locus_tag": "FN216_RS12825", "location": "232043-233131", "strand": "-", "annotations": "oxidoreductase"}, {"name": "WP_057173662.1", "locus_tag": "FN216_RS12830", "location": "233292-234794", "strand": "+", "annotations": "sugar_ABC_transporter_ATP-binding_protein"}, {"name": "WP_154914559.1", "locus_tag": "FN216_RS12835", "location": "234791-235789", "strand": "+", "annotations": "ABC_transporter_permease"}, {"name": "WP_014228368.1", "locus_tag": "FN216_RS12840", "location": "235934-236998", "strand": "+", "annotations": "sugar_ABC_transporter_substrate-binding_protein"}, {"name": "WP_004848703.1", "locus_tag": "FN216_RS12845", "location": "236995-238236", "strand": "+", "annotations": "LVIVD_repeat-containing_protein"}, {"name": "WP_057173668.1", "locus_tag": "FN216_RS12855", "location": "238573-239772", "strand": "-", "annotations": "S-methyl-5-thioribose_kinase"}, {"name": "WP_064404784.1", "locus_tag": "FN216_RS12860", "location": "239875-240903", "strand": "+", "annotations": "S-methyl-5-thioribose-1-phosphate_isomerase"}, {"name": "WP_014228372.1", "locus_tag": "FN216_RS12865", "location": "240950-242218", "strand": "-", "annotations": "histidine-type_phosphatase"}, {"name": "WP_025106422.1", "locus_tag": "FN216_RS12870", "location": "242244-243605", "strand": "-", "annotations": "MFS_transporter"}, {"name": "WP_025106421.1", "locus_tag": "FN216_RS12880", "location": "243906-244715", "strand": "-", "annotations": "inositol_monophosphatase"}, {"name": "WP_014228374.1", "locus_tag": "FN216_RS12885", "location": "244837-245826", "strand": "-", "annotations": "LacI_family_DNA-binding_transcriptional_regulator"}, {"name": "WP_046876878.1", "locus_tag": "FNA74_RS07895", "location": "1385907-1386500", "strand": "-", "annotations": "transcriptional_regulator_BetI"}, {"name": "WP_025107047.1", "locus_tag": "FNA74_RS07900", "location": "1386629-1388662", "strand": "+", "annotations": "choline_BCCT_transporter_BetT"}, {"name": "WP_004130292.1", "locus_tag": "FNA74_RS07905", "location": "1388885-1389037", "strand": "+", "annotations": "type_I_toxin-antitoxin_system_Hok_family_toxin"}, {"name": "WP_064375719.1", "locus_tag": "FNA74_RS07910", "location": "1389232-1390017", "strand": "-", "annotations": "SDR_family_oxidoreductase"}, {"name": "WP_064375720.1", "locus_tag": "FNA74_RS07915", "location": "1390197-1390994", "strand": "-", "annotations": "SDR_family_oxidoreductase"}, {"name": "WP_004848640.1", "locus_tag": "FNA74_RS07920", "location": "1391055-1392110", "strand": "-", "annotations": "ABC_transporter_permease"}, {"name": "WP_014228343.1", "locus_tag": "FNA74_RS07925", "location": "1392128-1393672", "strand": "-", "annotations": "sugar_ABC_transporter_ATP-binding_protein"}, {"name": "WP_014837765.1", "locus_tag": "FNA74_RS07930", "location": "1393674-1394294", "strand": "-", "annotations": "DUF2291_domain-containing_protein"}, {"name": "WP_004130307.1", "locus_tag": "FNA74_RS07935", "location": "1394338-1395273", "strand": "-", "annotations": "D-ribose_ABC_transporter_substrate-binding_protein"}, {"name": "WP_064375721.1", "locus_tag": "FNA74_RS07940", "location": "1395554-1397074", "strand": "-", "annotations": "FGGY-family_carbohydrate_kinase"}, {"name": "WP_004848649.1", "locus_tag": "FNA74_RS07945", "location": "1397437-1398387", "strand": "-", "annotations": "sugar-binding_transcriptional_regulator"}, {"name": "WP_004848651.1", "locus_tag": "FNA74_RS07950", "location": "1398752-1399582", "strand": "+", "annotations": "transketolase"}, {"name": "WP_004848653.1", "locus_tag": "FNA74_RS07955", "location": "1399575-1400510", "strand": "+", "annotations": "transketolase"}, {"name": "WP_064375722.1", "locus_tag": "FNA74_RS07960", "location": "1400565-1401188", "strand": "-", "annotations": "enterobactin_synthase_subunit_EntD"}, {"name": "WP_025107041.1", "locus_tag": "FNA74_RS07965", "location": "1401257-1403506", "strand": "-", "annotations": "TonB-dependent_siderophore_receptor"}, {"name": "WP_064375723.1", "locus_tag": "FNA74_RS07970", "location": "1403779-1404978", "strand": "+", "annotations": "enterochelin_esterase"}, {"name": "WP_032719765.1", "locus_tag": "FNA74_RS07975", "location": "1405006-1405209", "strand": "+", "annotations": "MbtH_family_NRPS_accessory_protein"}, {"name": "WP_064375724.1", "locus_tag": "FNA74_RS07980", "location": "1405220-1409101", "strand": "+", "annotations": "enterobactin_non-ribosomal_peptide_synthetase_EntF"}, {"name": "WP_064375725.1", "locus_tag": "FNA74_RS07985", "location": "1409325-1410119", "strand": "-", "annotations": "iron-enterobactin_ABC_transporter_ATP-binding_protein"}, {"name": "WP_064375726.1", "locus_tag": "FNA74_RS07990", "location": "1410116-1411108", "strand": "-", "annotations": "iron-enterobactin_ABC_transporter_permease"}, {"name": "WP_014228353.1", "locus_tag": "FNA74_RS07995", "location": "1411105-1412112", "strand": "-", "annotations": "Fe(3+)-siderophore_ABC_transporter_permease"}, {"name": "WP_049069702.1", "locus_tag": "FNA74_RS08000", "location": "1412225-1413466", "strand": "+", "annotations": "enterobactin_transporter_EntS"}, {"name": "WP_177950456.1", "locus_tag": "FNA74_RS30620", "location": "1413713-1414147", "strand": "-", "annotations": "hypothetical_protein"}, {"name": "WP_177952530.1", "locus_tag": "FNA74_RS30625", "location": "1414134-1414385", "strand": "-", "annotations": "hypothetical_protein"}, {"name": "WP_143444317.1", "locus_tag": "FNA74_RS08005", "location": "1414513-1416630", "strand": "-", "annotations": "chitinase"}, {"name": "WP_049081060.1", "locus_tag": "FNA74_RS08010", "location": "1416860-1417819", "strand": "-", "annotations": "Fe2+-enterobactin_ABC_transporter_substrate-binding_protein"}, {"name": "WP_025108239.1", "locus_tag": "FNA74_RS08015", "location": "1418007-1419182", "strand": "+", "annotations": "isochorismate_synthase_EntC"}, {"name": "WP_064375885.1", "locus_tag": "FNA74_RS08020", "location": "1419192-1420799", "strand": "+", "annotations": "(2,3-dihydroxybenzoyl)adenylate_synthase_EntE"}, {"name": "WP_025108237.1", "locus_tag": "FNA74_RS08025", "location": "1420813-1421664", "strand": "+", "annotations": "isochorismatase"}, {"name": "WP_014837779.1", "locus_tag": "FNA74_RS08030", "location": "1421664-1422419", "strand": "+", "annotations": "2,3-dihydro-2,3-dihydroxybenzoate_dehydrogenase_EntA"}, {"name": "WP_046878152.1", "locus_tag": "FNA74_RS08035", "location": "1422420-1422833", "strand": "+", "annotations": "proofreading_thioesterase_EntH"}, {"name": "WP_143444318.1", "locus_tag": "FNA74_RS08040", "location": "1423071-1423445", "strand": "+", "annotations": "hypothetical_protein"}, {"name": "WP_025108508.1", "locus_tag": "FNA74_RS08050", "location": "1423753-1425858", "strand": "+", "annotations": "carbon_starvation_protein_CstA"}, {"name": "WP_004130340.1", "locus_tag": "FNA74_RS08055", "location": "1425914-1426111", "strand": "+", "annotations": "YbdD/YjiX_family_protein"}, {"name": "WP_004100084.1", "locus_tag": "FNA74_RS08060", "location": "1426108-1426512", "strand": "-", "annotations": "helix-turn-helix_domain-containing_protein"}, {"name": "WP_072351809.1", "locus_tag": "FNA74_RS08065", "location": "1426493-1426786", "strand": "-", "annotations": "type_II_toxin-antitoxin_system_RelE/ParE_family_toxin"}, {"name": "WP_014228365.1", "locus_tag": "FNA74_RS08070", "location": "1426973-1428061", "strand": "-", "annotations": "oxidoreductase"}, {"name": "WP_049071011.1", "locus_tag": "FNA74_RS08075", "location": "1428222-1429724", "strand": "+", "annotations": "sugar_ABC_transporter_ATP-binding_protein"}, {"name": "WP_049071013.1", "locus_tag": "FNA74_RS08080", "location": "1429721-1430719", "strand": "+", "annotations": "ABC_transporter_permease"}, {"name": "WP_014228368.1", "locus_tag": "FNA74_RS08085", "location": "1430864-1431928", "strand": "+", "annotations": "sugar_ABC_transporter_substrate-binding_protein"}, {"name": "WP_064375577.1", "locus_tag": "FNA74_RS08090", "location": "1431925-1433166", "strand": "+", "annotations": "LVIVD_repeat-containing_protein"}, {"name": "WP_057173668.1", "locus_tag": "FNA74_RS08100", "location": "1433293-1434492", "strand": "-", "annotations": "S-methyl-5-thioribose_kinase"}, {"name": "WP_014837785.1", "locus_tag": "FNA74_RS08105", "location": "1434595-1435623", "strand": "+", "annotations": "S-methyl-5-thioribose-1-phosphate_isomerase"}, {"name": "FNA74_RS08110", "locus_tag": "FNA74_RS08110", "location": "1435669-1436927", "strand": "-", "annotations": "histidine-type_phosphatase"}, {"name": "FNA74_RS08115", "locus_tag": "FNA74_RS08115", "location": "1436953-1438313", "strand": "-", "annotations": "MFS_transporter"}, {"name": "WP_064375580.1", "locus_tag": "FNA74_RS08125", "location": "1438614-1439423", "strand": "-", "annotations": "inositol_monophosphatase"}, {"name": "WP_014228374.1", "locus_tag": "FNA74_RS08130", "location": "1439545-1440534", "strand": "-", "annotations": "LacI_family_DNA-binding_transcriptional_regulator"}, {"name": "WP_064377819.1", "locus_tag": "FN417_RS05025", "location": "246717-247706", "strand": "+", "annotations": "LacI_family_DNA-binding_transcriptional_regulator"}, {"name": "WP_025106421.1", "locus_tag": "FN417_RS05030", "location": "247828-248637", "strand": "+", "annotations": "inositol_monophosphatase"}, {"name": "WP_004848711.1", "locus_tag": "FN417_RS05035", "location": "248746-250107", "strand": "+", "annotations": "MFS_transporter"}, {"name": "WP_014228372.1", "locus_tag": "FN417_RS05040", "location": "250133-251401", "strand": "+", "annotations": "histidine-type_phosphatase"}, {"name": "WP_025106423.1", "locus_tag": "FN417_RS05045", "location": "251448-252476", "strand": "-", "annotations": "S-methyl-5-thioribose-1-phosphate_isomerase"}, {"name": "WP_025106424.1", "locus_tag": "FN417_RS05050", "location": "252579-253778", "strand": "+", "annotations": "S-methyl-5-thioribose_kinase"}, {"name": "WP_004848703.1", "locus_tag": "FN417_RS05055", "location": "254004-255245", "strand": "-", "annotations": "LVIVD_repeat-containing_protein"}, {"name": "WP_014228368.1", "locus_tag": "FN417_RS05060", "location": "255242-256306", "strand": "-", "annotations": "sugar_ABC_transporter_substrate-binding_protein"}, {"name": "WP_049071013.1", "locus_tag": "FN417_RS05065", "location": "256451-257449", "strand": "-", "annotations": "ABC_transporter_permease"}, {"name": "WP_049071011.1", "locus_tag": "FN417_RS05070", "location": "257446-258948", "strand": "-", "annotations": "sugar_ABC_transporter_ATP-binding_protein"}, {"name": "WP_014228365.1", "locus_tag": "FN417_RS05075", "location": "259109-260197", "strand": "+", "annotations": "oxidoreductase"}, {"name": "WP_072351809.1", "locus_tag": "FN417_RS05080", "location": "260384-260677", "strand": "+", "annotations": "type_II_toxin-antitoxin_system_RelE/ParE_family_toxin"}, {"name": "WP_004100084.1", "locus_tag": "FN417_RS05085", "location": "260658-261062", "strand": "+", "annotations": "helix-turn-helix_domain-containing_protein"}, {"name": "WP_004130340.1", "locus_tag": "FN417_RS05090", "location": "261059-261256", "strand": "-", "annotations": "YbdD/YjiX_family_protein"}, {"name": "WP_014228363.1", "locus_tag": "FN417_RS05095", "location": "261312-263417", "strand": "-", "annotations": "carbon_starvation_protein_CstA"}, {"name": "WP_103815552.1", "locus_tag": "FN417_RS05105", "location": "263725-263976", "strand": "-", "annotations": "hypothetical_protein"}, {"name": "WP_004848685.1", "locus_tag": "FN417_RS05110", "location": "264173-264586", "strand": "-", "annotations": "proofreading_thioesterase_EntH"}, {"name": "WP_064377817.1", "locus_tag": "FN417_RS05115", "location": "264587-265342", "strand": "-", "annotations": "2,3-dihydro-2,3-dihydroxybenzoate_dehydrogenase_EntA"}, {"name": "WP_025108237.1", "locus_tag": "FN417_RS05120", "location": "265342-266193", "strand": "-", "annotations": "isochorismatase"}, {"name": "WP_025108238.1", "locus_tag": "FN417_RS05125", "location": "266207-267814", "strand": "-", "annotations": "(2,3-dihydroxybenzoyl)adenylate_synthase_EntE"}, {"name": "WP_057174175.1", "locus_tag": "FN417_RS05130", "location": "267824-268999", "strand": "-", "annotations": "isochorismate_synthase_EntC"}, {"name": "WP_032748644.1", "locus_tag": "FN417_RS05135", "location": "269187-270146", "strand": "+", "annotations": "Fe2+-enterobactin_ABC_transporter_substrate-binding_protein"}, {"name": "WP_106510511.1", "locus_tag": "FN417_RS05140", "location": "270376-272493", "strand": "+", "annotations": "chitinase"}, {"name": "WP_106510512.1", "locus_tag": "FN417_RS05145", "location": "272611-272871", "strand": "+", "annotations": "hypothetical_protein"}, {"name": "WP_049069702.1", "locus_tag": "FN417_RS05150", "location": "273117-274358", "strand": "-", "annotations": "enterobactin_transporter_EntS"}, {"name": "WP_064378248.1", "locus_tag": "FN417_RS05155", "location": "274471-275478", "strand": "+", "annotations": "Fe(3+)-siderophore_ABC_transporter_permease"}, {"name": "WP_009653197.1", "locus_tag": "FN417_RS05160", "location": "275475-276467", "strand": "+", "annotations": "iron-enterobactin_ABC_transporter_permease"}, {"name": "WP_014837773.1", "locus_tag": "FN417_RS05165", "location": "276464-277258", "strand": "+", "annotations": "iron-enterobactin_ABC_transporter_ATP-binding_protein"}, {"name": "WP_064378249.1", "locus_tag": "FN417_RS05170", "location": "277482-281363", "strand": "-", "annotations": "enterobactin_non-ribosomal_peptide_synthetase_EntF"}, {"name": "WP_064378250.1", "locus_tag": "FN417_RS05175", "location": "281374-281577", "strand": "-", "annotations": "MbtH_family_NRPS_accessory_protein"}, {"name": "WP_048263524.1", "locus_tag": "FN417_RS05180", "location": "281605-282804", "strand": "-", "annotations": "enterochelin_esterase"}, {"name": "WP_025107041.1", "locus_tag": "FN417_RS05185", "location": "283077-285326", "strand": "+", "annotations": "TonB-dependent_siderophore_receptor"}, {"name": "WP_064378251.1", "locus_tag": "FN417_RS05190", "location": "285394-286017", "strand": "+", "annotations": "enterobactin_synthase_subunit_EntD"}, {"name": "WP_025107043.1", "locus_tag": "FN417_RS05195", "location": "286072-287007", "strand": "-", "annotations": "hypothetical_protein"}, {"name": "WP_004848651.1", "locus_tag": "FN417_RS05200", "location": "287000-287830", "strand": "-", "annotations": "transketolase"}, {"name": "WP_004848649.1", "locus_tag": "FN417_RS05205", "location": "288195-289145", "strand": "+", "annotations": "sugar-binding_transcriptional_regulator"}, {"name": "WP_064378252.1", "locus_tag": "FN417_RS05210", "location": "289508-291028", "strand": "+", "annotations": "FGGY-family_carbohydrate_kinase"}, {"name": "WP_004130307.1", "locus_tag": "FN417_RS05215", "location": "291309-292244", "strand": "+", "annotations": "D-ribose_ABC_transporter_substrate-binding_protein"}, {"name": "WP_025107046.1", "locus_tag": "FN417_RS05220", "location": "292288-292908", "strand": "+", "annotations": "DUF2291_domain-containing_protein"}, {"name": "WP_014228343.1", "locus_tag": "FN417_RS05225", "location": "292910-294454", "strand": "+", "annotations": "sugar_ABC_transporter_ATP-binding_protein"}, {"name": "WP_004100048.1", "locus_tag": "FN417_RS05230", "location": "294472-295527", "strand": "+", "annotations": "ABC_transporter_permease"}, {"name": "WP_004848639.1", "locus_tag": "FN417_RS05235", "location": "295588-296385", "strand": "+", "annotations": "SDR_family_oxidoreductase"}, {"name": "WP_064378254.1", "locus_tag": "FN417_RS05240", "location": "296565-297350", "strand": "+", "annotations": "SDR_family_oxidoreductase"}, {"name": "WP_004130292.1", "locus_tag": "FN417_RS05245", "location": "297545-297697", "strand": "-", "annotations": "type_I_toxin-antitoxin_system_Hok_family_toxin"}, {"name": "WP_025107047.1", "locus_tag": "FN417_RS05250", "location": "297920-299953", "strand": "-", "annotations": "choline_BCCT_transporter_BetT"}, {"name": "WP_046876878.1", "locus_tag": "FN417_RS05255", "location": "300082-300675", "strand": "+", "annotations": "transcriptional_regulator_BetI"}, {"name": "WP_047724266.1", "locus_tag": "AM394_RS25450", "location": "5251040-5251633", "strand": "-", "annotations": "transcriptional_regulator_BetI"}, {"name": "WP_080528566.1", "locus_tag": "AM394_RS25460", "location": "5251762-5253795", "strand": "+", "annotations": "choline_transporter"}, {"name": "WP_004130292.1", "locus_tag": "AM394_RS25465", "location": "5254018-5254170", "strand": "+", "annotations": "type_I_toxin-antitoxin_system_Hok_family_toxin"}, {"name": "WP_032748627.1", "locus_tag": "AM394_RS25470", "location": "5254365-5255150", "strand": "-", "annotations": "SDR_family_oxidoreductase"}, {"name": "WP_014228342.1", "locus_tag": "AM394_RS25475", "location": "5255338-5256135", "strand": "-", "annotations": "SDR_family_oxidoreductase"}, {"name": "WP_004848640.1", "locus_tag": "AM394_RS25480", "location": "5256196-5257251", "strand": "-", "annotations": "ABC_transporter_permease"}, {"name": "WP_032748628.1", "locus_tag": "AM394_RS25485", "location": "5257269-5258813", "strand": "-", "annotations": "sugar_ABC_transporter_ATP-binding_protein"}, {"name": "WP_080528567.1", "locus_tag": "AM394_RS25490", "location": "5258815-5259435", "strand": "-", "annotations": "DUF2291_domain-containing_protein"}, {"name": "WP_004130307.1", "locus_tag": "AM394_RS25495", "location": "5259479-5260414", "strand": "-", "annotations": "substrate-binding_domain-containing_protein"}, {"name": "WP_025107044.1", "locus_tag": "AM394_RS25505", "location": "5260695-5262215", "strand": "-", "annotations": "glycerol_kinase_GlpK"}, {"name": "WP_004848649.1", "locus_tag": "AM394_RS25510", "location": "5262578-5263528", "strand": "-", "annotations": "sugar-binding_transcriptional_regulator"}, {"name": "WP_004848651.1", "locus_tag": "AM394_RS25515", "location": "5263893-5264723", "strand": "+", "annotations": "transketolase"}, {"name": "WP_032748630.1", "locus_tag": "AM394_RS25520", "location": "5264716-5265651", "strand": "+", "annotations": "hypothetical_protein"}, {"name": "WP_047724264.1", "locus_tag": "AM394_RS25525", "location": "5265706-5266329", "strand": "-", "annotations": "enterobactin_synthase_subunit_EntD"}, {"name": "WP_025107041.1", "locus_tag": "AM394_RS25530", "location": "5266397-5268646", "strand": "-", "annotations": "TonB-dependent_siderophore_receptor"}, {"name": "WP_032748633.1", "locus_tag": "AM394_RS25540", "location": "5268919-5270118", "strand": "+", "annotations": "enterochelin_esterase"}, {"name": "WP_004848660.1", "locus_tag": "AM394_RS25545", "location": "5270146-5270349", "strand": "+", "annotations": "MbtH_family_NRPS_accessory_protein"}, {"name": "WP_080528568.1", "locus_tag": "AM394_RS25550", "location": "5270360-5274241", "strand": "+", "annotations": "enterobactin_non-ribosomal_peptide_synthetase_EntF"}, {"name": "WP_014837773.1", "locus_tag": "AM394_RS25555", "location": "5274465-5275259", "strand": "-", "annotations": "iron-enterobactin_ABC_transporter_ATP-binding_protein"}, {"name": "WP_143439568.1", "locus_tag": "AM394_RS25560", "location": "5275256-5276245", "strand": "-", "annotations": "iron-enterobactin_ABC_transporter_permease"}, {"name": "WP_014228353.1", "locus_tag": "AM394_RS25565", "location": "5276245-5277252", "strand": "-", "annotations": "Fe(3+)-siderophore_ABC_transporter_permease"}, {"name": "WP_080528570.1", "locus_tag": "AM394_RS25570", "location": "5277365-5278606", "strand": "+", "annotations": "enterobactin_transporter_EntS"}, {"name": "WP_155774236.1", "locus_tag": "AM394_RS31780", "location": "5278608-5278844", "strand": "-", "annotations": "hypothetical_protein"}, {"name": "WP_155774237.1", "locus_tag": "AM394_RS31785", "location": "5278971-5279213", "strand": "+", "annotations": "hypothetical_protein"}, {"name": "WP_080528571.1", "locus_tag": "AM394_RS25575", "location": "5279224-5281341", "strand": "-", "annotations": "chitinase"}, {"name": "WP_032748644.1", "locus_tag": "AM394_RS25580", "location": "5281571-5282530", "strand": "-", "annotations": "Fe2+-enterobactin_ABC_transporter_substrate-binding_protein"}, {"name": "WP_032748646.1", "locus_tag": "AM394_RS25585", "location": "5282718-5283893", "strand": "+", "annotations": "isochorismate_synthase_EntC"}, {"name": "WP_032748648.1", "locus_tag": "AM394_RS25590", "location": "5283903-5285510", "strand": "+", "annotations": "(2,3-dihydroxybenzoyl)adenylate_synthase"}, {"name": "WP_032748649.1", "locus_tag": "AM394_RS25595", "location": "5285524-5286375", "strand": "+", "annotations": "isochorismatase"}, {"name": "WP_032748650.1", "locus_tag": "AM394_RS25600", "location": "5286375-5287130", "strand": "+", "annotations": "2,3-dihydro-2,3-dihydroxybenzoate_dehydrogenase"}, {"name": "WP_024358838.1", "locus_tag": "AM394_RS25605", "location": "5287131-5287544", "strand": "+", "annotations": "proofreading_thioesterase_EntH"}, {"name": "WP_155774238.1", "locus_tag": "AM394_RS31790", "location": "5287798-5288049", "strand": "+", "annotations": "hypothetical_protein"}, {"name": "WP_025108508.1", "locus_tag": "AM394_RS25615", "location": "5288357-5290462", "strand": "+", "annotations": "carbon_starvation_protein_CstA"}, {"name": "WP_004130340.1", "locus_tag": "AM394_RS25620", "location": "5290518-5290715", "strand": "+", "annotations": "YbdD/YjiX_family_protein"}, {"name": "WP_004100084.1", "locus_tag": "AM394_RS25625", "location": "5290712-5291116", "strand": "-", "annotations": "helix-turn-helix_domain-containing_protein"}, {"name": "WP_014228365.1", "locus_tag": "AM394_RS25635", "location": "5291576-5292664", "strand": "-", "annotations": "oxidoreductase"}, {"name": "WP_032748653.1", "locus_tag": "AM394_RS25640", "location": "5292825-5294327", "strand": "+", "annotations": "sugar_ABC_transporter_ATP-binding_protein"}, {"name": "WP_014837784.1", "locus_tag": "AM394_RS25645", "location": "5294324-5295322", "strand": "+", "annotations": "ABC_transporter_permease"}, {"name": "WP_014228368.1", "locus_tag": "AM394_RS25655", "location": "5295467-5296531", "strand": "+", "annotations": "sugar_ABC_transporter_substrate-binding_protein"}, {"name": "WP_004848703.1", "locus_tag": "AM394_RS25660", "location": "5296528-5297769", "strand": "+", "annotations": "hypothetical_protein"}, {"name": "WP_032748658.1", "locus_tag": "AM394_RS25665", "location": "5297886-5299085", "strand": "-", "annotations": "S-methyl-5-thioribose_kinase"}, {"name": "WP_014837785.1", "locus_tag": "AM394_RS25670", "location": "5299188-5300216", "strand": "+", "annotations": "S-methyl-5-thioribose-1-phosphate_isomerase"}, {"name": "WP_080528572.1", "locus_tag": "AM394_RS25675", "location": "5300262-5301530", "strand": "-", "annotations": "histidine-type_phosphatase"}, {"name": "WP_004848711.1", "locus_tag": "AM394_RS25680", "location": "5301556-5302917", "strand": "-", "annotations": "MFS_transporter"}, {"name": "WP_032694342.1", "locus_tag": "AM394_RS25685", "location": "5303026-5303835", "strand": "-", "annotations": "inositol_monophosphatase"}, {"name": "WP_080528573.1", "locus_tag": "AM394_RS25690", "location": "5303957-5304946", "strand": "-", "annotations": "LacI_family_DNA-binding_transcriptional_regulator"}, {"name": "WP_064377819.1", "locus_tag": "H5403_RS20800", "location": "4393715-4394704", "strand": "+", "annotations": "LacI_family_DNA-binding_transcriptional_regulator"}, {"name": "WP_109240900.1", "locus_tag": "H5403_RS20805", "location": "4394826-4395635", "strand": "+", "annotations": "inositol_monophosphatase"}, {"name": "WP_004848711.1", "locus_tag": "H5403_RS20810", "location": "4395936-4397297", "strand": "+", "annotations": "MFS_transporter"}, {"name": "WP_048261250.1", "locus_tag": "H5403_RS20815", "location": "4397323-4398591", "strand": "+", "annotations": "histidine-type_phosphatase"}, {"name": "WP_014837785.1", "locus_tag": "H5403_RS20820", "location": "4398638-4399666", "strand": "-", "annotations": "S-methyl-5-thioribose-1-phosphate_isomerase"}, {"name": "WP_185219533.1", "locus_tag": "H5403_RS20825", "location": "4399769-4400968", "strand": "+", "annotations": "S-methyl-5-thioribose_kinase"}, {"name": "WP_004848703.1", "locus_tag": "H5403_RS20830", "location": "4401085-4402326", "strand": "-", "annotations": "hypothetical_protein"}, {"name": "WP_014228368.1", "locus_tag": "H5403_RS20835", "location": "4402323-4403387", "strand": "-", "annotations": "sugar_ABC_transporter_substrate-binding_protein"}, {"name": "WP_049071013.1", "locus_tag": "H5403_RS20840", "location": "4403532-4404530", "strand": "-", "annotations": "ABC_transporter_permease"}, {"name": "WP_185219534.1", "locus_tag": "H5403_RS20845", "location": "4404527-4406029", "strand": "-", "annotations": "sugar_ABC_transporter_ATP-binding_protein"}, {"name": "WP_014228365.1", "locus_tag": "H5403_RS20850", "location": "4406190-4407278", "strand": "+", "annotations": "oxidoreductase"}, {"name": "WP_185219535.1", "locus_tag": "H5403_RS20855", "location": "4407465-4407758", "strand": "+", "annotations": "type_II_toxin-antitoxin_system_RelE/ParE_family_toxin"}, {"name": "WP_004100084.1", "locus_tag": "H5403_RS20860", "location": "4407739-4408143", "strand": "+", "annotations": "helix-turn-helix_domain-containing_protein"}, {"name": "WP_004130340.1", "locus_tag": "H5403_RS20865", "location": "4408140-4408337", "strand": "-", "annotations": "YbdD/YjiX_family_protein"}, {"name": "WP_046878153.1", "locus_tag": "H5403_RS20870", "location": "4408393-4410498", "strand": "-", "annotations": "carbon_starvation_protein_CstA"}, {"name": "WP_185219536.1", "locus_tag": "H5403_RS20875", "location": "4410889-4411056", "strand": "-", "annotations": "hypothetical_protein"}, {"name": "WP_004848685.1", "locus_tag": "H5403_RS20880", "location": "4411253-4411666", "strand": "-", "annotations": "proofreading_thioesterase_EntH"}, {"name": "WP_057174173.1", "locus_tag": "H5403_RS20885", "location": "4411667-4412422", "strand": "-", "annotations": "2,3-dihydro-2,3-dihydroxybenzoate_dehydrogenase_EntA"}, {"name": "WP_025108237.1", "locus_tag": "H5403_RS20890", "location": "4412422-4413273", "strand": "-", "annotations": "isochorismatase"}, {"name": "WP_185220204.1", "locus_tag": "H5403_RS20895", "location": "4413287-4414894", "strand": "-", "annotations": "(2,3-dihydroxybenzoyl)adenylate_synthase_EntE"}, {"name": "WP_057174175.1", "locus_tag": "H5403_RS20900", "location": "4414904-4416079", "strand": "-", "annotations": "isochorismate_synthase_EntC"}, {"name": "WP_032748644.1", "locus_tag": "H5403_RS20905", "location": "4416267-4417226", "strand": "+", "annotations": "Fe2+-enterobactin_ABC_transporter_substrate-binding_protein"}, {"name": "WP_108703612.1", "locus_tag": "H5403_RS20910", "location": "4417456-4419573", "strand": "+", "annotations": "chitinase"}, {"name": "WP_185219537.1", "locus_tag": "H5403_RS20915", "location": "4419875-4420081", "strand": "-", "annotations": "hypothetical_protein"}, {"name": "WP_014228354.1", "locus_tag": "H5403_RS20920", "location": "4420198-4421439", "strand": "-", "annotations": "enterobactin_transporter_EntS"}, {"name": "WP_154919355.1", "locus_tag": "H5403_RS20925", "location": "4421552-4422559", "strand": "+", "annotations": "Fe(3+)-siderophore_ABC_transporter_permease"}, {"name": "WP_009653197.1", "locus_tag": "H5403_RS20930", "location": "4422556-4423548", "strand": "+", "annotations": "iron-enterobactin_ABC_transporter_permease"}, {"name": "WP_025107037.1", "locus_tag": "H5403_RS20935", "location": "4423545-4424339", "strand": "+", "annotations": "iron-enterobactin_ABC_transporter_ATP-binding_protein"}, {"name": "WP_185219538.1", "locus_tag": "H5403_RS20940", "location": "4424563-4428444", "strand": "-", "annotations": "enterobactin_non-ribosomal_peptide_synthetase_EntF"}, {"name": "WP_032719765.1", "locus_tag": "H5403_RS20945", "location": "4428455-4428658", "strand": "-", "annotations": "MbtH_family_NRPS_accessory_protein"}, {"name": "WP_185219539.1", "locus_tag": "H5403_RS20950", "location": "4428686-4429885", "strand": "-", "annotations": "enterochelin_esterase"}, {"name": "WP_025107041.1", "locus_tag": "H5403_RS20955", "location": "4430158-4432407", "strand": "+", "annotations": "TonB-dependent_siderophore_receptor"}, {"name": "WP_185219540.1", "locus_tag": "H5403_RS20960", "location": "4432476-4433099", "strand": "+", "annotations": "enterobactin_synthase_subunit_EntD"}, {"name": "WP_148851869.1", "locus_tag": "H5403_RS20965", "location": "4433155-4434090", "strand": "-", "annotations": "transketolase_family_protein"}, {"name": "WP_148851870.1", "locus_tag": "H5403_RS20970", "location": "4434083-4434913", "strand": "-", "annotations": "transketolase"}, {"name": "WP_004848649.1", "locus_tag": "H5403_RS20975", "location": "4435278-4436228", "strand": "+", "annotations": "sugar-binding_transcriptional_regulator"}, {"name": "WP_014837766.1", "locus_tag": "H5403_RS20980", "location": "4436591-4438111", "strand": "+", "annotations": "FGGY-family_carbohydrate_kinase"}, {"name": "WP_004130307.1", "locus_tag": "H5403_RS20985", "location": "4438392-4439327", "strand": "+", "annotations": "D-ribose_ABC_transporter_substrate-binding_protein"}, {"name": "WP_025107046.1", "locus_tag": "H5403_RS20990", "location": "4439371-4439991", "strand": "+", "annotations": "DUF2291_domain-containing_protein"}, {"name": "WP_014228343.1", "locus_tag": "H5403_RS20995", "location": "4439993-4441537", "strand": "+", "annotations": "sugar_ABC_transporter_ATP-binding_protein"}, {"name": "WP_004848640.1", "locus_tag": "H5403_RS21000", "location": "4441555-4442610", "strand": "+", "annotations": "ABC_transporter_permease"}, {"name": "WP_185219541.1", "locus_tag": "H5403_RS21005", "location": "4442671-4443468", "strand": "+", "annotations": "SDR_family_oxidoreductase"}, {"name": "WP_185219542.1", "locus_tag": "H5403_RS21010", "location": "4443648-4444433", "strand": "+", "annotations": "SDR_family_oxidoreductase"}, {"name": "WP_004130292.1", "locus_tag": "H5403_RS21015", "location": "4444628-4444780", "strand": "-", "annotations": "type_I_toxin-antitoxin_system_Hok_family_toxin"}, {"name": "WP_025107047.1", "locus_tag": "H5403_RS21020", "location": "4445003-4447036", "strand": "-", "annotations": "choline_BCCT_transporter_BetT"}, {"name": "WP_185219543.1", "locus_tag": "H5403_RS21025", "location": "4447165-4447758", "strand": "+", "annotations": "transcriptional_regulator_BetI"}, {"name": "WP_047724266.1", "locus_tag": "FOB55_RS22580", "location": "4668749-4669342", "strand": "-", "annotations": "transcriptional_regulator_BetI"}, {"name": "WP_080528566.1", "locus_tag": "FOB55_RS22585", "location": "4669471-4671504", "strand": "+", "annotations": "choline_transporter"}, {"name": "WP_004130292.1", "locus_tag": "FOB55_RS22590", "location": "4671727-4671879", "strand": "+", "annotations": "type_I_toxin-antitoxin_system_Hok_family_toxin"}, {"name": "WP_032748627.1", "locus_tag": "FOB55_RS22595", "location": "4672074-4672859", "strand": "-", "annotations": "SDR_family_oxidoreductase"}, {"name": "WP_014228342.1", "locus_tag": "FOB55_RS22600", "location": "4673047-4673844", "strand": "-", "annotations": "SDR_family_oxidoreductase"}, {"name": "WP_004848640.1", "locus_tag": "FOB55_RS22605", "location": "4673905-4674960", "strand": "-", "annotations": "ABC_transporter_permease"}, {"name": "WP_032748628.1", "locus_tag": "FOB55_RS22610", "location": "4674978-4676522", "strand": "-", "annotations": "sugar_ABC_transporter_ATP-binding_protein"}, {"name": "WP_080528567.1", "locus_tag": "FOB55_RS22615", "location": "4676524-4677144", "strand": "-", "annotations": "DUF2291_domain-containing_protein"}, {"name": "WP_004130307.1", "locus_tag": "FOB55_RS22620", "location": "4677188-4678123", "strand": "-", "annotations": "substrate-binding_domain-containing_protein"}, {"name": "WP_150343237.1", "locus_tag": "FOB55_RS22625", "location": "4678404-4679924", "strand": "-", "annotations": "carbohydrate_kinase"}, {"name": "WP_004848649.1", "locus_tag": "FOB55_RS22630", "location": "4680287-4681237", "strand": "-", "annotations": "sugar-binding_transcriptional_regulator"}, {"name": "WP_004848651.1", "locus_tag": "FOB55_RS22635", "location": "4681602-4682432", "strand": "+", "annotations": "transketolase"}, {"name": "WP_032748630.1", "locus_tag": "FOB55_RS22640", "location": "4682425-4683360", "strand": "+", "annotations": "hypothetical_protein"}, {"name": "WP_047724264.1", "locus_tag": "FOB55_RS22645", "location": "4683415-4684038", "strand": "-", "annotations": "enterobactin_synthase_subunit_EntD"}, {"name": "WP_025107041.1", "locus_tag": "FOB55_RS22650", "location": "4684106-4686355", "strand": "-", "annotations": "TonB-dependent_siderophore_receptor"}, {"name": "WP_032748633.1", "locus_tag": "FOB55_RS22655", "location": "4686628-4687827", "strand": "+", "annotations": "enterochelin_esterase"}, {"name": "WP_004848660.1", "locus_tag": "FOB55_RS22660", "location": "4687855-4688058", "strand": "+", "annotations": "MbtH_family_NRPS_accessory_protein"}, {"name": "WP_150343239.1", "locus_tag": "FOB55_RS22665", "location": "4688069-4691950", "strand": "+", "annotations": "enterobactin_non-ribosomal_peptide_synthetase_EntF"}, {"name": "WP_014837773.1", "locus_tag": "FOB55_RS22670", "location": "4692174-4692968", "strand": "-", "annotations": "iron-enterobactin_ABC_transporter_ATP-binding_protein"}, {"name": "WP_143439568.1", "locus_tag": "FOB55_RS22675", "location": "4692965-4693954", "strand": "-", "annotations": "iron-enterobactin_ABC_transporter_permease"}, {"name": "WP_014228353.1", "locus_tag": "FOB55_RS22680", "location": "4693954-4694961", "strand": "-", "annotations": "Fe(3+)-siderophore_ABC_transporter_permease"}, {"name": "WP_080528570.1", "locus_tag": "FOB55_RS22685", "location": "4695074-4696315", "strand": "+", "annotations": "enterobactin_transporter_EntS"}, {"name": "WP_080528571.1", "locus_tag": "FOB55_RS22690", "location": "4696933-4699050", "strand": "-", "annotations": "chitinase"}, {"name": "WP_032748644.1", "locus_tag": "FOB55_RS22695", "location": "4699280-4700239", "strand": "-", "annotations": "Fe2+-enterobactin_ABC_transporter_substrate-binding_protein"}, {"name": "WP_032748646.1", "locus_tag": "FOB55_RS22700", "location": "4700427-4701602", "strand": "+", "annotations": "isochorismate_synthase_EntC"}, {"name": "WP_032748648.1", "locus_tag": "FOB55_RS22705", "location": "4701612-4703219", "strand": "+", "annotations": "(2,3-dihydroxybenzoyl)adenylate_synthase"}, {"name": "WP_032748649.1", "locus_tag": "FOB55_RS22710", "location": "4703233-4704084", "strand": "+", "annotations": "isochorismatase"}, {"name": "WP_032748650.1", "locus_tag": "FOB55_RS22715", "location": "4704084-4704839", "strand": "+", "annotations": "2,3-dihydro-2,3-dihydroxybenzoate_dehydrogenase"}, {"name": "WP_024358838.1", "locus_tag": "FOB55_RS22720", "location": "4704840-4705253", "strand": "+", "annotations": "proofreading_thioesterase_EntH"}, {"name": "WP_103468850.1", "locus_tag": "FOB55_RS22725", "location": "4705383-4705634", "strand": "+", "annotations": "hypothetical_protein"}, {"name": "WP_142988932.1", "locus_tag": "FOB55_RS22730", "location": "4705519-4705758", "strand": "+", "annotations": "hypothetical_protein"}, {"name": "FOB55_RS22735", "locus_tag": "FOB55_RS22735", "location": "4705805-4706026", "strand": "-", "annotations": "hypothetical_protein"}, {"name": "WP_025108508.1", "locus_tag": "FOB55_RS22740", "location": "4706066-4708171", "strand": "+", "annotations": "carbon_starvation_protein_CstA"}, {"name": "WP_004130340.1", "locus_tag": "FOB55_RS22745", "location": "4708227-4708424", "strand": "+", "annotations": "YbdD/YjiX_family_protein"}, {"name": "WP_004100084.1", "locus_tag": "FOB55_RS22750", "location": "4708421-4708825", "strand": "-", "annotations": "helix-turn-helix_domain-containing_protein"}, {"name": "WP_071846172.1", "locus_tag": "FOB55_RS22755", "location": "4708806-4709090", "strand": "-", "annotations": "plasmid_stabilization_protein"}, {"name": "WP_014228365.1", "locus_tag": "FOB55_RS22760", "location": "4709285-4710373", "strand": "-", "annotations": "oxidoreductase"}, {"name": "WP_032748653.1", "locus_tag": "FOB55_RS22765", "location": "4710534-4712036", "strand": "+", "annotations": "sugar_ABC_transporter_ATP-binding_protein"}, {"name": "WP_014837784.1", "locus_tag": "FOB55_RS22770", "location": "4712033-4713031", "strand": "+", "annotations": "ABC_transporter_permease"}, {"name": "WP_014228368.1", "locus_tag": "FOB55_RS22775", "location": "4713176-4714240", "strand": "+", "annotations": "sugar_ABC_transporter_substrate-binding_protein"}, {"name": "WP_004848703.1", "locus_tag": "FOB55_RS22780", "location": "4714237-4715478", "strand": "+", "annotations": "hypothetical_protein"}, {"name": "WP_032748658.1", "locus_tag": "FOB55_RS22785", "location": "4715595-4716794", "strand": "-", "annotations": "S-methyl-5-thioribose_kinase"}, {"name": "WP_014837785.1", "locus_tag": "FOB55_RS22790", "location": "4716897-4717925", "strand": "+", "annotations": "S-methyl-5-thioribose-1-phosphate_isomerase"}, {"name": "WP_080528572.1", "locus_tag": "FOB55_RS22795", "location": "4717971-4719239", "strand": "-", "annotations": "histidine-type_phosphatase"}, {"name": "WP_004848711.1", "locus_tag": "FOB55_RS22800", "location": "4719265-4720626", "strand": "-", "annotations": "MFS_transporter"}, {"name": "WP_032694342.1", "locus_tag": "FOB55_RS22805", "location": "4720735-4721544", "strand": "-", "annotations": "inositol_monophosphatase"}, {"name": "WP_080528573.1", "locus_tag": "FOB55_RS22810", "location": "4721666-4722655", "strand": "-", "annotations": "LacI_family_DNA-binding_transcriptional_regulator"}, {"name": "WP_025107048.1", "locus_tag": "CSC12_RS26405", "location": "5274438-5275031", "strand": "-", "annotations": "transcriptional_regulator_BetI"}, {"name": "WP_025107047.1", "locus_tag": "CSC12_RS26415", "location": "5275160-5277193", "strand": "+", "annotations": "choline_BCCT_transporter_BetT"}, {"name": "WP_004130292.1", "locus_tag": "CSC12_RS26420", "location": "5277416-5277568", "strand": "+", "annotations": "type_I_toxin-antitoxin_system_Hok_family_toxin"}, {"name": "WP_004130297.1", "locus_tag": "CSC12_RS26425", "location": "5277766-5278551", "strand": "-", "annotations": "SDR_family_oxidoreductase"}, {"name": "WP_004100047.1", "locus_tag": "CSC12_RS26430", "location": "5278740-5279537", "strand": "-", "annotations": "SDR_family_oxidoreductase"}, {"name": "WP_004848640.1", "locus_tag": "CSC12_RS26435", "location": "5279598-5280653", "strand": "-", "annotations": "ABC_transporter_permease"}, {"name": "WP_014228343.1", "locus_tag": "CSC12_RS26440", "location": "5280671-5282215", "strand": "-", "annotations": "sugar_ABC_transporter_ATP-binding_protein"}, {"name": "WP_025107046.1", "locus_tag": "CSC12_RS26445", "location": "5282217-5282837", "strand": "-", "annotations": "DUF2291_domain-containing_protein"}, {"name": "WP_025107045.1", "locus_tag": "CSC12_RS26450", "location": "5282881-5283816", "strand": "-", "annotations": "substrate-binding_domain-containing_protein"}, {"name": "WP_025107044.1", "locus_tag": "CSC12_RS26455", "location": "5284097-5285617", "strand": "-", "annotations": "FGGY-family_carbohydrate_kinase"}, {"name": "WP_004848649.1", "locus_tag": "CSC12_RS26460", "location": "5285980-5286930", "strand": "-", "annotations": "sugar-binding_transcriptional_regulator"}, {"name": "WP_004848651.1", "locus_tag": "CSC12_RS26465", "location": "5287295-5288125", "strand": "+", "annotations": "transketolase"}, {"name": "WP_025107043.1", "locus_tag": "CSC12_RS26470", "location": "5288118-5289053", "strand": "+", "annotations": "hypothetical_protein"}, {"name": "WP_025107042.1", "locus_tag": "CSC12_RS26475", "location": "5289109-5289732", "strand": "-", "annotations": "enterobactin_synthase_subunit_EntD"}, {"name": "WP_025107041.1", "locus_tag": "CSC12_RS26480", "location": "5289801-5292050", "strand": "-", "annotations": "TonB-dependent_siderophore_receptor"}, {"name": "WP_025107040.1", "locus_tag": "CSC12_RS26485", "location": "5292323-5293522", "strand": "+", "annotations": "enterochelin_esterase"}, {"name": "WP_025107039.1", "locus_tag": "CSC12_RS26490", "location": "5293550-5293753", "strand": "+", "annotations": "MbtH_family_NRPS_accessory_protein"}, {"name": "WP_025107038.1", "locus_tag": "CSC12_RS26495", "location": "5293764-5297645", "strand": "+", "annotations": "enterobactin_non-ribosomal_peptide_synthetase_EntF"}, {"name": "WP_025107037.1", "locus_tag": "CSC12_RS26500", "location": "5297869-5298663", "strand": "-", "annotations": "iron-enterobactin_ABC_transporter_ATP-binding_protein"}, {"name": "WP_009653197.1", "locus_tag": "CSC12_RS26505", "location": "5298660-5299652", "strand": "-", "annotations": "iron-enterobactin_ABC_transporter_permease"}, {"name": "WP_014228353.1", "locus_tag": "CSC12_RS26510", "location": "5299649-5300656", "strand": "-", "annotations": "Fe(3+)-siderophore_ABC_transporter_permease"}, {"name": "WP_025107036.1", "locus_tag": "CSC12_RS26515", "location": "5300769-5302010", "strand": "+", "annotations": "enterobactin_transporter_EntS"}, {"name": "WP_108703612.1", "locus_tag": "CSC12_RS26520", "location": "5302512-5304629", "strand": "-", "annotations": "chitinase"}, {"name": "WP_025108240.1", "locus_tag": "CSC12_RS26525", "location": "5304859-5305818", "strand": "-", "annotations": "Fe2+-enterobactin_ABC_transporter_substrate-binding_protein"}, {"name": "WP_025108239.1", "locus_tag": "CSC12_RS26530", "location": "5306006-5307181", "strand": "+", "annotations": "isochorismate_synthase_EntC"}, {"name": "WP_025108238.1", "locus_tag": "CSC12_RS26535", "location": "5307191-5308798", "strand": "+", "annotations": "(2,3-dihydroxybenzoyl)adenylate_synthase"}, {"name": "WP_025108237.1", "locus_tag": "CSC12_RS26540", "location": "5308812-5309663", "strand": "+", "annotations": "isochorismatase"}, {"name": "WP_014837779.1", "locus_tag": "CSC12_RS26545", "location": "5309663-5310418", "strand": "+", "annotations": "2,3-dihydro-2,3-dihydroxybenzoate_dehydrogenase"}, {"name": "WP_024358838.1", "locus_tag": "CSC12_RS26550", "location": "5310419-5310832", "strand": "+", "annotations": "proofreading_thioesterase_EntH"}, {"name": "WP_108703613.1", "locus_tag": "CSC12_RS26555", "location": "5311029-5311280", "strand": "+", "annotations": "hypothetical_protein"}, {"name": "WP_108703614.1", "locus_tag": "CSC12_RS26560", "location": "5311277-5311528", "strand": "+", "annotations": "hypothetical_protein"}, {"name": "WP_025108508.1", "locus_tag": "CSC12_RS26570", "location": "5311836-5313941", "strand": "+", "annotations": "carbon_starvation_protein_CstA"}, {"name": "WP_004130340.1", "locus_tag": "CSC12_RS26575", "location": "5313997-5314194", "strand": "+", "annotations": "YbdD/YjiX_family_protein"}, {"name": "WP_004100084.1", "locus_tag": "CSC12_RS26580", "location": "5314191-5314595", "strand": "-", "annotations": "helix-turn-helix_domain-containing_protein"}, {"name": "WP_014228365.1", "locus_tag": "CSC12_RS26590", "location": "5315055-5316143", "strand": "-", "annotations": "oxidoreductase"}, {"name": "WP_025108509.1", "locus_tag": "CSC12_RS26595", "location": "5316304-5317806", "strand": "+", "annotations": "sugar_ABC_transporter_ATP-binding_protein"}, {"name": "WP_025108510.1", "locus_tag": "CSC12_RS26600", "location": "5317803-5318801", "strand": "+", "annotations": "ABC_transporter_permease"}, {"name": "WP_014228368.1", "locus_tag": "CSC12_RS26605", "location": "5318946-5320010", "strand": "+", "annotations": "sugar_ABC_transporter_substrate-binding_protein"}, {"name": "WP_004848703.1", "locus_tag": "CSC12_RS26610", "location": "5320007-5321248", "strand": "+", "annotations": "hypothetical_protein"}, {"name": "WP_108703615.1", "locus_tag": "CSC12_RS26615", "location": "5321448-5322428", "strand": "-", "annotations": "transposase"}, {"name": "WP_025106424.1", "locus_tag": "CSC12_RS26625", "location": "5322878-5324077", "strand": "-", "annotations": "S-methyl-5-thioribose_kinase"}, {"name": "WP_025106423.1", "locus_tag": "CSC12_RS26630", "location": "5324180-5325208", "strand": "+", "annotations": "S-methyl-5-thioribose-1-phosphate_isomerase"}, {"name": "WP_014228372.1", "locus_tag": "CSC12_RS26635", "location": "5325255-5326523", "strand": "-", "annotations": "histidine-type_phosphatase"}, {"name": "WP_025106422.1", "locus_tag": "CSC12_RS26640", "location": "5326549-5327910", "strand": "-", "annotations": "MFS_transporter"}, {"name": "WP_032693526.1", "locus_tag": "BJF97_RS08155", "location": "1753980-1754573", "strand": "-", "annotations": "transcriptional_regulator_BetI"}, {"name": "WP_025107047.1", "locus_tag": "BJF97_RS08160", "location": "1754702-1756735", "strand": "+", "annotations": "choline_BCCT_transporter_BetT"}, {"name": "WP_004130292.1", "locus_tag": "BJF97_RS08165", "location": "1756958-1757110", "strand": "+", "annotations": "type_I_toxin-antitoxin_system_Hok_family_toxin"}, {"name": "WP_004130297.1", "locus_tag": "BJF97_RS08170", "location": "1757305-1758090", "strand": "-", "annotations": "SDR_family_oxidoreductase"}, {"name": "WP_014228342.1", "locus_tag": "BJF97_RS08175", "location": "1758270-1759067", "strand": "-", "annotations": "SDR_family_oxidoreductase"}, {"name": "WP_004848640.1", "locus_tag": "BJF97_RS08180", "location": "1759128-1760183", "strand": "-", "annotations": "ABC_transporter_permease"}, {"name": "WP_014228343.1", "locus_tag": "BJF97_RS08185", "location": "1760201-1761745", "strand": "-", "annotations": "sugar_ABC_transporter_ATP-binding_protein"}, {"name": "WP_014228344.1", "locus_tag": "BJF97_RS08190", "location": "1761747-1762367", "strand": "-", "annotations": "DUF2291_domain-containing_protein"}, {"name": "WP_004130307.1", "locus_tag": "BJF97_RS08195", "location": "1762411-1763346", "strand": "-", "annotations": "D-ribose_ABC_transporter_substrate-binding_protein"}, {"name": "WP_032693527.1", "locus_tag": "BJF97_RS08200", "location": "1763627-1765147", "strand": "-", "annotations": "FGGY-family_carbohydrate_kinase"}, {"name": "WP_004848649.1", "locus_tag": "BJF97_RS08205", "location": "1765510-1766460", "strand": "-", "annotations": "sugar-binding_transcriptional_regulator"}, {"name": "WP_004848651.1", "locus_tag": "BJF97_RS08210", "location": "1766825-1767655", "strand": "+", "annotations": "transketolase"}, {"name": "WP_014228346.1", "locus_tag": "BJF97_RS08215", "location": "1767648-1768583", "strand": "+", "annotations": "hypothetical_protein"}, {"name": "WP_014228347.1", "locus_tag": "BJF97_RS08220", "location": "1768639-1769262", "strand": "-", "annotations": "enterobactin_synthase_subunit_EntD"}, {"name": "WP_032693528.1", "locus_tag": "BJF97_RS08225", "location": "1769331-1771580", "strand": "-", "annotations": "TonB-dependent_siderophore_receptor"}, {"name": "WP_032693529.1", "locus_tag": "BJF97_RS08230", "location": "1771853-1773052", "strand": "+", "annotations": "enterochelin_esterase"}, {"name": "WP_004848660.1", "locus_tag": "BJF97_RS08235", "location": "1773080-1773283", "strand": "+", "annotations": "MbtH_family_NRPS_accessory_protein"}, {"name": "WP_032693530.1", "locus_tag": "BJF97_RS08240", "location": "1773294-1777175", "strand": "+", "annotations": "enterobactin_non-ribosomal_peptide_synthetase_EntF"}, {"name": "WP_014837773.1", "locus_tag": "BJF97_RS08245", "location": "1777274-1778068", "strand": "-", "annotations": "iron-enterobactin_ABC_transporter_ATP-binding_protein"}, {"name": "WP_009653197.1", "locus_tag": "BJF97_RS08250", "location": "1778065-1779057", "strand": "-", "annotations": "iron-enterobactin_ABC_transporter_permease"}, {"name": "WP_014228353.1", "locus_tag": "BJF97_RS08255", "location": "1779054-1780061", "strand": "-", "annotations": "Fe(3+)-siderophore_ABC_transporter_permease"}, {"name": "WP_014228354.1", "locus_tag": "BJF97_RS08260", "location": "1780174-1781415", "strand": "+", "annotations": "enterobactin_transporter_EntS"}, {"name": "WP_158657244.1", "locus_tag": "BJF97_RS34670", "location": "1781532-1781738", "strand": "+", "annotations": "hypothetical_protein"}, {"name": "BJF97_RS08265", "locus_tag": "BJF97_RS08265", "location": "1782139-1784255", "strand": "-", "annotations": "chitinase"}, {"name": "WP_014837776.1", "locus_tag": "BJF97_RS08270", "location": "1784485-1785444", "strand": "-", "annotations": "Fe2+-enterobactin_ABC_transporter_substrate-binding_protein"}, {"name": "WP_032694351.1", "locus_tag": "BJF97_RS08275", "location": "1785632-1786807", "strand": "+", "annotations": "isochorismate_synthase_EntC"}, {"name": "WP_042944597.1", "locus_tag": "BJF97_RS08280", "location": "1786817-1788424", "strand": "+", "annotations": "(2,3-dihydroxybenzoyl)adenylate_synthase_EntE"}, {"name": "WP_014228361.1", "locus_tag": "BJF97_RS08285", "location": "1788438-1789289", "strand": "+", "annotations": "isochorismatase"}, {"name": "WP_014837779.1", "locus_tag": "BJF97_RS08290", "location": "1789289-1790044", "strand": "+", "annotations": "2,3-dihydro-2,3-dihydroxybenzoate_dehydrogenase_EntA"}, {"name": "WP_032694349.1", "locus_tag": "BJF97_RS08295", "location": "1790045-1790458", "strand": "+", "annotations": "proofreading_thioesterase_EntH"}, {"name": "WP_032694348.1", "locus_tag": "BJF97_RS08300", "location": "1790759-1792864", "strand": "+", "annotations": "carbon_starvation_protein_CstA"}, {"name": "WP_004130340.1", "locus_tag": "BJF97_RS08305", "location": "1792920-1793117", "strand": "+", "annotations": "YbdD/YjiX_family_protein"}, {"name": "WP_004100084.1", "locus_tag": "BJF97_RS08310", "location": "1793114-1793518", "strand": "-", "annotations": "helix-turn-helix_domain-containing_protein"}, {"name": "WP_071889425.1", "locus_tag": "BJF97_RS32295", "location": "1793499-1793792", "strand": "-", "annotations": "type_II_toxin-antitoxin_system_RelE/ParE_family_toxin"}, {"name": "WP_032694347.1", "locus_tag": "BJF97_RS08315", "location": "1793979-1795067", "strand": "-", "annotations": "oxidoreductase"}, {"name": "WP_014228366.1", "locus_tag": "BJF97_RS08320", "location": "1795228-1796730", "strand": "+", "annotations": "sugar_ABC_transporter_ATP-binding_protein"}, {"name": "WP_032694346.1", "locus_tag": "BJF97_RS08325", "location": "1796727-1797725", "strand": "+", "annotations": "ABC_transporter_permease"}, {"name": "WP_014228368.1", "locus_tag": "BJF97_RS08330", "location": "1797870-1798934", "strand": "+", "annotations": "sugar_ABC_transporter_substrate-binding_protein"}, {"name": "WP_004848703.1", "locus_tag": "BJF97_RS08335", "location": "1798931-1800172", "strand": "+", "annotations": "LVIVD_repeat-containing_protein"}, {"name": "WP_032694345.1", "locus_tag": "BJF97_RS08340", "location": "1800517-1801716", "strand": "-", "annotations": "S-methyl-5-thioribose_kinase"}, {"name": "WP_014837785.1", "locus_tag": "BJF97_RS08345", "location": "1801819-1802847", "strand": "+", "annotations": "S-methyl-5-thioribose-1-phosphate_isomerase"}, {"name": "WP_032694344.1", "locus_tag": "BJF97_RS08350", "location": "1802893-1804161", "strand": "-", "annotations": "histidine-type_phosphatase"}, {"name": "WP_032694343.1", "locus_tag": "BJF97_RS08355", "location": "1804187-1805548", "strand": "-", "annotations": "MFS_transporter"}, {"name": "WP_032694342.1", "locus_tag": "BJF97_RS08360", "location": "1805849-1806658", "strand": "-", "annotations": "inositol_monophosphatase"}, {"name": "WP_014228374.1", "locus_tag": "BJF97_RS08365", "location": "1806780-1807769", "strand": "-", "annotations": "LacI_family_DNA-binding_transcriptional_regulator"}, {"name": "WP_032693526.1", "locus_tag": "C2U46_RS18925", "location": "3901843-3902436", "strand": "-", "annotations": "transcriptional_regulator_BetI"}, {"name": "WP_025107047.1", "locus_tag": "C2U46_RS18935", "location": "3902565-3904598", "strand": "+", "annotations": "choline_BCCT_transporter_BetT"}, {"name": "WP_004130292.1", "locus_tag": "C2U46_RS18940", "location": "3904821-3904973", "strand": "+", "annotations": "type_I_toxin-antitoxin_system_Hok_family_toxin"}, {"name": "WP_004130297.1", "locus_tag": "C2U46_RS18945", "location": "3905168-3905953", "strand": "-", "annotations": "SDR_family_oxidoreductase"}, {"name": "WP_014228342.1", "locus_tag": "C2U46_RS18950", "location": "3906133-3906930", "strand": "-", "annotations": "SDR_family_oxidoreductase"}, {"name": "WP_004848640.1", "locus_tag": "C2U46_RS18955", "location": "3906991-3908046", "strand": "-", "annotations": "ABC_transporter_permease"}, {"name": "WP_014228343.1", "locus_tag": "C2U46_RS18960", "location": "3908064-3909608", "strand": "-", "annotations": "sugar_ABC_transporter_ATP-binding_protein"}, {"name": "WP_014228344.1", "locus_tag": "C2U46_RS18965", "location": "3909610-3910230", "strand": "-", "annotations": "DUF2291_domain-containing_protein"}, {"name": "WP_004130307.1", "locus_tag": "C2U46_RS18970", "location": "3910274-3911209", "strand": "-", "annotations": "substrate-binding_domain-containing_protein"}, {"name": "WP_032693527.1", "locus_tag": "C2U46_RS18975", "location": "3911490-3913010", "strand": "-", "annotations": "FGGY-family_carbohydrate_kinase"}, {"name": "WP_004848649.1", "locus_tag": "C2U46_RS18980", "location": "3913373-3914323", "strand": "-", "annotations": "sugar-binding_transcriptional_regulator"}, {"name": "WP_004848651.1", "locus_tag": "C2U46_RS18985", "location": "3914688-3915518", "strand": "+", "annotations": "transketolase"}, {"name": "WP_014228346.1", "locus_tag": "C2U46_RS18990", "location": "3915511-3916446", "strand": "+", "annotations": "hypothetical_protein"}, {"name": "WP_014228347.1", "locus_tag": "C2U46_RS18995", "location": "3916502-3917125", "strand": "-", "annotations": "enterobactin_synthase_subunit_EntD"}, {"name": "WP_032693528.1", "locus_tag": "C2U46_RS19000", "location": "3917194-3919443", "strand": "-", "annotations": "TonB-dependent_siderophore_receptor"}, {"name": "WP_032693529.1", "locus_tag": "C2U46_RS19005", "location": "3919716-3920915", "strand": "+", "annotations": "enterochelin_esterase"}, {"name": "WP_004848660.1", "locus_tag": "C2U46_RS19010", "location": "3920943-3921146", "strand": "+", "annotations": "MbtH_family_NRPS_accessory_protein"}, {"name": "WP_032693530.1", "locus_tag": "C2U46_RS19015", "location": "3921157-3925038", "strand": "+", "annotations": "enterobactin_non-ribosomal_peptide_synthetase_EntF"}, {"name": "WP_014837773.1", "locus_tag": "C2U46_RS19020", "location": "3925137-3925931", "strand": "-", "annotations": "iron-enterobactin_ABC_transporter_ATP-binding_protein"}, {"name": "WP_085954982.1", "locus_tag": "C2U46_RS19025", "location": "3925928-3926917", "strand": "-", "annotations": "iron-enterobactin_ABC_transporter_permease"}, {"name": "WP_014228353.1", "locus_tag": "C2U46_RS19030", "location": "3926917-3927924", "strand": "-", "annotations": "Fe(3+)-siderophore_ABC_transporter_permease"}, {"name": "WP_014228354.1", "locus_tag": "C2U46_RS19035", "location": "3928037-3929278", "strand": "+", "annotations": "enterobactin_transporter_EntS"}, {"name": "WP_158657244.1", "locus_tag": "C2U46_RS32360", "location": "3929395-3929601", "strand": "+", "annotations": "hypothetical_protein"}, {"name": "WP_038423277.1", "locus_tag": "C2U46_RS19045", "location": "3930002-3932119", "strand": "-", "annotations": "chitinase"}, {"name": "WP_014837776.1", "locus_tag": "C2U46_RS19050", "location": "3932349-3933308", "strand": "-", "annotations": "Fe2+-enterobactin_ABC_transporter_substrate-binding_protein"}, {"name": "WP_032694351.1", "locus_tag": "C2U46_RS19055", "location": "3933496-3934671", "strand": "+", "annotations": "isochorismate_synthase_EntC"}, {"name": "WP_042944597.1", "locus_tag": "C2U46_RS19060", "location": "3934681-3936288", "strand": "+", "annotations": "(2,3-dihydroxybenzoyl)adenylate_synthase"}, {"name": "WP_014228361.1", "locus_tag": "C2U46_RS19065", "location": "3936302-3937153", "strand": "+", "annotations": "isochorismatase"}, {"name": "WP_014837779.1", "locus_tag": "C2U46_RS19070", "location": "3937153-3937908", "strand": "+", "annotations": "2,3-dihydro-2,3-dihydroxybenzoate_dehydrogenase"}, {"name": "WP_032694349.1", "locus_tag": "C2U46_RS19075", "location": "3937909-3938322", "strand": "+", "annotations": "proofreading_thioesterase_EntH"}, {"name": "WP_103449055.1", "locus_tag": "C2U46_RS19085", "location": "3938623-3940728", "strand": "+", "annotations": "carbon_starvation_protein_CstA"}, {"name": "WP_004130340.1", "locus_tag": "C2U46_RS19090", "location": "3940784-3940981", "strand": "+", "annotations": "YbdD/YjiX_family_protein"}, {"name": "WP_004100084.1", "locus_tag": "C2U46_RS19095", "location": "3940978-3941382", "strand": "-", "annotations": "helix-turn-helix_domain-containing_protein"}, {"name": "WP_071889425.1", "locus_tag": "C2U46_RS19100", "location": "3941363-3941656", "strand": "-", "annotations": "type_II_toxin-antitoxin_system_RelE/ParE_family_toxin"}, {"name": "WP_032694347.1", "locus_tag": "C2U46_RS19105", "location": "3941843-3942931", "strand": "-", "annotations": "oxidoreductase"}, {"name": "WP_014228366.1", "locus_tag": "C2U46_RS19110", "location": "3943092-3944594", "strand": "+", "annotations": "sugar_ABC_transporter_ATP-binding_protein"}, {"name": "WP_032694346.1", "locus_tag": "C2U46_RS19115", "location": "3944591-3945589", "strand": "+", "annotations": "ABC_transporter_permease"}, {"name": "WP_014228368.1", "locus_tag": "C2U46_RS19125", "location": "3945734-3946798", "strand": "+", "annotations": "sugar_ABC_transporter_substrate-binding_protein"}, {"name": "WP_004848703.1", "locus_tag": "C2U46_RS19130", "location": "3946795-3948036", "strand": "+", "annotations": "hypothetical_protein"}, {"name": "WP_032694345.1", "locus_tag": "C2U46_RS19135", "location": "3948381-3949580", "strand": "-", "annotations": "S-methyl-5-thioribose_kinase"}, {"name": "WP_014837785.1", "locus_tag": "C2U46_RS19140", "location": "3949683-3950711", "strand": "+", "annotations": "S-methyl-5-thioribose-1-phosphate_isomerase"}, {"name": "WP_032694344.1", "locus_tag": "C2U46_RS19145", "location": "3950757-3952025", "strand": "-", "annotations": "histidine-type_phosphatase"}, {"name": "WP_032694343.1", "locus_tag": "C2U46_RS19150", "location": "3952051-3953412", "strand": "-", "annotations": "MFS_transporter"}, {"name": "WP_032694342.1", "locus_tag": "C2U46_RS19160", "location": "3953713-3954522", "strand": "-", "annotations": "inositol_monophosphatase"}, {"name": "WP_103449058.1", "locus_tag": "C2U46_RS19165", "location": "3954644-3955633", "strand": "-", "annotations": "LacI_family_DNA-binding_transcriptional_regulator"}, {"name": "WP_014228339.1", "locus_tag": "A225_RS07755", "location": "1664956-1665549", "strand": "-", "annotations": "transcriptional_regulator_BetI"}, {"name": "WP_014837761.1", "locus_tag": "A225_RS07760", "location": "1665678-1667711", "strand": "+", "annotations": "choline_transporter"}, {"name": "WP_014837762.1", "locus_tag": "A225_RS31425", "location": "1667934-1668086", "strand": "+", "annotations": "type_I_toxin-antitoxin_system_Hok_family_toxin"}, {"name": "WP_004130297.1", "locus_tag": "A225_RS07770", "location": "1668281-1669066", "strand": "-", "annotations": "SDR_family_oxidoreductase"}, {"name": "WP_014228342.1", "locus_tag": "A225_RS07775", "location": "1669246-1670043", "strand": "-", "annotations": "SDR_family_oxidoreductase"}, {"name": "WP_004848640.1", "locus_tag": "A225_RS07780", "location": "1670104-1671159", "strand": "-", "annotations": "ABC_transporter_permease"}, {"name": "WP_014228343.1", "locus_tag": "A225_RS07785", "location": "1671177-1672721", "strand": "-", "annotations": "sugar_ABC_transporter_ATP-binding_protein"}, {"name": "WP_014837765.1", "locus_tag": "A225_RS07790", "location": "1672723-1673343", "strand": "-", "annotations": "DUF2291_domain-containing_protein"}, {"name": "WP_004130307.1", "locus_tag": "A225_RS07795", "location": "1673387-1674322", "strand": "-", "annotations": "D-ribose_ABC_transporter_substrate-binding_protein"}, {"name": "WP_014837766.1", "locus_tag": "A225_RS07800", "location": "1674603-1676123", "strand": "-", "annotations": "FGGY-family_carbohydrate_kinase"}, {"name": "WP_004848649.1", "locus_tag": "A225_RS07805", "location": "1676486-1677436", "strand": "-", "annotations": "sugar-binding_transcriptional_regulator"}, {"name": "WP_004848651.1", "locus_tag": "A225_RS07810", "location": "1677801-1678631", "strand": "+", "annotations": "transketolase"}, {"name": "WP_014837767.1", "locus_tag": "A225_RS07815", "location": "1678624-1679559", "strand": "+", "annotations": "transketolase"}, {"name": "WP_014837768.1", "locus_tag": "A225_RS07820", "location": "1679615-1680238", "strand": "-", "annotations": "enterobactin_synthase_subunit_EntD"}, {"name": "WP_014837769.1", "locus_tag": "A225_RS07825", "location": "1680307-1682556", "strand": "-", "annotations": "TonB-dependent_siderophore_receptor"}, {"name": "WP_014837770.1", "locus_tag": "A225_RS07830", "location": "1682829-1684028", "strand": "+", "annotations": "enterochelin_esterase"}, {"name": "WP_014837771.1", "locus_tag": "A225_RS07835", "location": "1684056-1684259", "strand": "+", "annotations": "MbtH_family_NRPS_accessory_protein"}, {"name": "WP_014837772.1", "locus_tag": "A225_RS07840", "location": "1684270-1688151", "strand": "+", "annotations": "enterobactin_non-ribosomal_peptide_synthetase_EntF"}, {"name": "WP_014837773.1", "locus_tag": "A225_RS07845", "location": "1688375-1689169", "strand": "-", "annotations": "iron-enterobactin_ABC_transporter_ATP-binding_protein"}, {"name": "WP_009653197.1", "locus_tag": "A225_RS07850", "location": "1689166-1690158", "strand": "-", "annotations": "iron-enterobactin_ABC_transporter_permease"}, {"name": "WP_014228353.1", "locus_tag": "A225_RS07855", "location": "1690155-1691162", "strand": "-", "annotations": "Fe(3+)-siderophore_ABC_transporter_permease"}, {"name": "WP_014228354.1", "locus_tag": "A225_RS07860", "location": "1691275-1692516", "strand": "+", "annotations": "enterobactin_transporter_EntS"}, {"name": "WP_014837774.1", "locus_tag": "A225_RS07865", "location": "1693060-1695177", "strand": "-", "annotations": "chitinase"}, {"name": "WP_014837776.1", "locus_tag": "A225_RS07870", "location": "1695407-1696366", "strand": "-", "annotations": "Fe2+-enterobactin_ABC_transporter_substrate-binding_protein"}, {"name": "WP_014837777.1", "locus_tag": "A225_RS07875", "location": "1696554-1697729", "strand": "+", "annotations": "isochorismate_synthase_EntC"}, {"name": "WP_014837778.1", "locus_tag": "A225_RS07880", "location": "1697739-1699346", "strand": "+", "annotations": "(2,3-dihydroxybenzoyl)adenylate_synthase_EntE"}, {"name": "WP_014228361.1", "locus_tag": "A225_RS07885", "location": "1699360-1700211", "strand": "+", "annotations": "isochorismatase"}, {"name": "WP_014837779.1", "locus_tag": "A225_RS07890", "location": "1700211-1700966", "strand": "+", "annotations": "2,3-dihydro-2,3-dihydroxybenzoate_dehydrogenase_EntA"}, {"name": "WP_004848685.1", "locus_tag": "A225_RS07895", "location": "1700967-1701380", "strand": "+", "annotations": "proofreading_thioesterase_EntH"}, {"name": "WP_025108508.1", "locus_tag": "A225_RS07900", "location": "1701888-1703993", "strand": "+", "annotations": "carbon_starvation_protein_CstA"}, {"name": "WP_004130340.1", "locus_tag": "A225_RS07905", "location": "1704049-1704246", "strand": "+", "annotations": "YbdD/YjiX_family_protein"}, {"name": "WP_014837782.1", "locus_tag": "A225_RS07910", "location": "1704243-1704647", "strand": "-", "annotations": "helix-turn-helix_domain-containing_protein"}, {"name": "WP_071886318.1", "locus_tag": "A225_RS31440", "location": "1704628-1704921", "strand": "-", "annotations": "type_II_toxin-antitoxin_system_RelE/ParE_family_toxin"}, {"name": "WP_014837783.1", "locus_tag": "A225_RS07915", "location": "1705108-1706196", "strand": "-", "annotations": "oxidoreductase"}, {"name": "WP_014228366.1", "locus_tag": "A225_RS07920", "location": "1706357-1707859", "strand": "+", "annotations": "sugar_ABC_transporter_ATP-binding_protein"}, {"name": "WP_014837784.1", "locus_tag": "A225_RS07925", "location": "1707856-1708854", "strand": "+", "annotations": "ABC_transporter_permease"}, {"name": "WP_014228368.1", "locus_tag": "A225_RS07930", "location": "1708998-1710062", "strand": "+", "annotations": "sugar_ABC_transporter_substrate-binding_protein"}, {"name": "WP_004848703.1", "locus_tag": "A225_RS07935", "location": "1710059-1711300", "strand": "+", "annotations": "LVIVD_repeat-containing_protein"}, {"name": "WP_014228370.1", "locus_tag": "A225_RS07940", "location": "1711645-1712844", "strand": "-", "annotations": "S-methyl-5-thioribose_kinase"}, {"name": "WP_014837785.1", "locus_tag": "A225_RS07945", "location": "1712947-1713975", "strand": "+", "annotations": "S-methyl-5-thioribose-1-phosphate_isomerase"}, {"name": "WP_014837786.1", "locus_tag": "A225_RS07950", "location": "1714022-1715290", "strand": "-", "annotations": "histidine-type_phosphatase"}, {"name": "WP_014837787.1", "locus_tag": "A225_RS07955", "location": "1715316-1716677", "strand": "-", "annotations": "MFS_transporter"}, {"name": "WP_014837788.1", "locus_tag": "A225_RS07960", "location": "1716978-1717787", "strand": "-", "annotations": "inositol_monophosphatase"}, {"name": "A225_RS07965", "locus_tag": "A225_RS07965", "location": "1717909-1718899", "strand": "-", "annotations": "LacI_family_DNA-binding_transcriptional_regulator"}, {"name": "WP_025106421.1", "locus_tag": "CDA56_RS17810", "location": "151876-152685", "strand": "+", "annotations": "inositol_monophosphatase"}, {"name": "WP_103814108.1", "locus_tag": "CDA56_RS17815", "location": "152794-154155", "strand": "+", "annotations": "MFS_transporter"}, {"name": "WP_103814107.1", "locus_tag": "CDA56_RS17820", "location": "154181-155449", "strand": "+", "annotations": "histidine-type_phosphatase"}, {"name": "WP_104011383.1", "locus_tag": "CDA56_RS17825", "location": "155496-156524", "strand": "-", "annotations": "S-methyl-5-thioribose-1-phosphate_isomerase"}, {"name": "WP_103814103.1", "locus_tag": "CDA56_RS17830", "location": "156627-157826", "strand": "+", "annotations": "S-methyl-5-thioribose_kinase"}, {"name": "WP_032747738.1", "locus_tag": "CDA56_RS17840", "location": "158175-159155", "strand": "+", "annotations": "IS110_family_transposase"}, {"name": "WP_004848703.1", "locus_tag": "CDA56_RS17845", "location": "159355-160596", "strand": "-", "annotations": "hypothetical_protein"}, {"name": "WP_014228368.1", "locus_tag": "CDA56_RS17850", "location": "160593-161657", "strand": "-", "annotations": "sugar_ABC_transporter_substrate-binding_protein"}, {"name": "WP_025108510.1", "locus_tag": "CDA56_RS17855", "location": "161802-162800", "strand": "-", "annotations": "ABC_transporter_permease"}, {"name": "WP_025108509.1", "locus_tag": "CDA56_RS17860", "location": "162797-164299", "strand": "-", "annotations": "sugar_ABC_transporter_ATP-binding_protein"}, {"name": "WP_014228365.1", "locus_tag": "CDA56_RS17865", "location": "164460-165548", "strand": "+", "annotations": "oxidoreductase"}, {"name": "WP_004100084.1", "locus_tag": "CDA56_RS17875", "location": "166008-166412", "strand": "+", "annotations": "helix-turn-helix_domain-containing_protein"}, {"name": "WP_004130340.1", "locus_tag": "CDA56_RS17880", "location": "166409-166606", "strand": "-", "annotations": "YbdD/YjiX_family_protein"}, {"name": "WP_025108508.1", "locus_tag": "CDA56_RS17885", "location": "166662-168767", "strand": "-", "annotations": "carbon_starvation_protein_CstA"}, {"name": "WP_103815552.1", "locus_tag": "CDA56_RS17895", "location": "169075-169326", "strand": "-", "annotations": "hypothetical_protein"}, {"name": "WP_004848685.1", "locus_tag": "CDA56_RS17900", "location": "169440-169853", "strand": "-", "annotations": "proofreading_thioesterase_EntH"}, {"name": "WP_014837779.1", "locus_tag": "CDA56_RS17905", "location": "169854-170609", "strand": "-", "annotations": "2,3-dihydro-2,3-dihydroxybenzoate_dehydrogenase"}, {"name": "WP_025108237.1", "locus_tag": "CDA56_RS17910", "location": "170609-171460", "strand": "-", "annotations": "isochorismatase"}, {"name": "WP_025108238.1", "locus_tag": "CDA56_RS17915", "location": "171474-173081", "strand": "-", "annotations": "(2,3-dihydroxybenzoyl)adenylate_synthase"}, {"name": "WP_103815554.1", "locus_tag": "CDA56_RS17920", "location": "173091-174266", "strand": "-", "annotations": "isochorismate_synthase_EntC"}, {"name": "WP_025108240.1", "locus_tag": "CDA56_RS17925", "location": "174454-175413", "strand": "+", "annotations": "Fe2+-enterobactin_ABC_transporter_substrate-binding_protein"}, {"name": "WP_104011385.1", "locus_tag": "CDA56_RS17930", "location": "175643-177760", "strand": "+", "annotations": "chitinase"}, {"name": "WP_102803115.1", "locus_tag": "CDA56_RS17935", "location": "178262-179503", "strand": "-", "annotations": "enterobactin_transporter_EntS"}, {"name": "WP_014228353.1", "locus_tag": "CDA56_RS17940", "location": "179616-180623", "strand": "+", "annotations": "Fe(3+)-siderophore_ABC_transporter_permease"}, {"name": "WP_009653197.1", "locus_tag": "CDA56_RS17945", "location": "180620-181612", "strand": "+", "annotations": "iron-enterobactin_ABC_transporter_permease"}, {"name": "WP_025107037.1", "locus_tag": "CDA56_RS17950", "location": "181609-182403", "strand": "+", "annotations": "iron-enterobactin_ABC_transporter_ATP-binding_protein"}, {"name": "WP_102803114.1", "locus_tag": "CDA56_RS17955", "location": "182627-186508", "strand": "-", "annotations": "enterobactin_non-ribosomal_peptide_synthetase_EntF"}, {"name": "WP_025107039.1", "locus_tag": "CDA56_RS17960", "location": "186519-186722", "strand": "-", "annotations": "MbtH_family_NRPS_accessory_protein"}, {"name": "WP_104011386.1", "locus_tag": "CDA56_RS17965", "location": "186750-187949", "strand": "-", "annotations": "enterochelin_esterase"}, {"name": "WP_025107041.1", "locus_tag": "CDA56_RS17970", "location": "188222-190471", "strand": "+", "annotations": "TonB-dependent_siderophore_receptor"}, {"name": "WP_025107042.1", "locus_tag": "CDA56_RS17975", "location": "190540-191163", "strand": "+", "annotations": "enterobactin_synthase_subunit_EntD"}, {"name": "WP_025107043.1", "locus_tag": "CDA56_RS17980", "location": "191219-192154", "strand": "-", "annotations": "hypothetical_protein"}, {"name": "WP_004848651.1", "locus_tag": "CDA56_RS17985", "location": "192147-192977", "strand": "-", "annotations": "transketolase"}, {"name": "WP_004848649.1", "locus_tag": "CDA56_RS17990", "location": "193342-194292", "strand": "+", "annotations": "sugar-binding_transcriptional_regulator"}, {"name": "WP_025107044.1", "locus_tag": "CDA56_RS17995", "location": "194655-196175", "strand": "+", "annotations": "FGGY-family_carbohydrate_kinase"}, {"name": "WP_004130307.1", "locus_tag": "CDA56_RS18000", "location": "196456-197391", "strand": "+", "annotations": "D-ribose_ABC_transporter_substrate-binding_protein"}, {"name": "WP_014228344.1", "locus_tag": "CDA56_RS18005", "location": "197435-198055", "strand": "+", "annotations": "DUF2291_domain-containing_protein"}, {"name": "WP_103814586.1", "locus_tag": "CDA56_RS18010", "location": "198057-199601", "strand": "+", "annotations": "sugar_ABC_transporter_ATP-binding_protein"}, {"name": "WP_104011387.1", "locus_tag": "CDA56_RS18015", "location": "199619-200674", "strand": "+", "annotations": "ABC_transporter_permease"}, {"name": "WP_103814588.1", "locus_tag": "CDA56_RS18020", "location": "200735-201532", "strand": "+", "annotations": "SDR_family_oxidoreductase"}, {"name": "WP_103814590.1", "locus_tag": "CDA56_RS18025", "location": "201712-202497", "strand": "+", "annotations": "SDR_family_oxidoreductase"}, {"name": "WP_004130292.1", "locus_tag": "CDA56_RS18030", "location": "202692-202844", "strand": "-", "annotations": "type_I_toxin-antitoxin_system_Hok_family_toxin"}, {"name": "WP_025107047.1", "locus_tag": "CDA56_RS18035", "location": "203067-205100", "strand": "-", "annotations": "choline_BCCT_transporter_BetT"}, {"name": "WP_014228339.1", "locus_tag": "CDA56_RS18045", "location": "205229-205822", "strand": "+", "annotations": "transcriptional_regulator_BetI"}, {"name": "WP_038424198.1", "locus_tag": "FN441_RS10345", "location": "326150-326743", "strand": "-", "annotations": "transcriptional_regulator_BetI"}, {"name": "WP_025107047.1", "locus_tag": "FN441_RS10350", "location": "326872-328905", "strand": "+", "annotations": "choline_BCCT_transporter_BetT"}, {"name": "WP_004130292.1", "locus_tag": "FN441_RS10355", "location": "329128-329280", "strand": "+", "annotations": "type_I_toxin-antitoxin_system_Hok_family_toxin"}, {"name": "WP_004130297.1", "locus_tag": "FN441_RS10360", "location": "329475-330260", "strand": "-", "annotations": "SDR_family_oxidoreductase"}, {"name": "WP_014228342.1", "locus_tag": "FN441_RS10365", "location": "330440-331237", "strand": "-", "annotations": "SDR_family_oxidoreductase"}, {"name": "WP_004848640.1", "locus_tag": "FN441_RS10370", "location": "331298-332353", "strand": "-", "annotations": "ABC_transporter_permease"}, {"name": "WP_032719760.1", "locus_tag": "FN441_RS10375", "location": "332371-333915", "strand": "-", "annotations": "sugar_ABC_transporter_ATP-binding_protein"}, {"name": "WP_032719761.1", "locus_tag": "FN441_RS10380", "location": "333917-334537", "strand": "-", "annotations": "DUF2291_domain-containing_protein"}, {"name": "WP_004130307.1", "locus_tag": "FN441_RS10385", "location": "334581-335516", "strand": "-", "annotations": "D-ribose_ABC_transporter_substrate-binding_protein"}, {"name": "WP_154924768.1", "locus_tag": "FN441_RS10390", "location": "335797-337317", "strand": "-", "annotations": "glycerol_kinase_GlpK"}, {"name": "WP_004848649.1", "locus_tag": "FN441_RS10395", "location": "337680-338630", "strand": "-", "annotations": "sugar-binding_transcriptional_regulator"}, {"name": "WP_004848651.1", "locus_tag": "FN441_RS10400", "location": "338995-339825", "strand": "+", "annotations": "transketolase"}, {"name": "WP_014837767.1", "locus_tag": "FN441_RS10405", "location": "339818-340753", "strand": "+", "annotations": "transketolase"}, {"name": "WP_042944587.1", "locus_tag": "FN441_RS10410", "location": "340809-341432", "strand": "-", "annotations": "enterobactin_synthase_subunit_EntD"}, {"name": "WP_014837769.1", "locus_tag": "FN441_RS10415", "location": "341499-343748", "strand": "-", "annotations": "TonB-dependent_siderophore_receptor"}, {"name": "WP_042944589.1", "locus_tag": "FN441_RS10420", "location": "344021-345220", "strand": "+", "annotations": "enterochelin_esterase"}, {"name": "WP_032719765.1", "locus_tag": "FN441_RS10425", "location": "345248-345451", "strand": "+", "annotations": "MbtH_family_NRPS_accessory_protein"}, {"name": "WP_154924769.1", "locus_tag": "FN441_RS10430", "location": "345462-349343", "strand": "+", "annotations": "enterobactin_non-ribosomal_peptide_synthetase_EntF"}, {"name": "WP_014837773.1", "locus_tag": "FN441_RS10435", "location": "349442-350236", "strand": "-", "annotations": "iron-enterobactin_ABC_transporter_ATP-binding_protein"}, {"name": "WP_009653197.1", "locus_tag": "FN441_RS10440", "location": "350233-351225", "strand": "-", "annotations": "iron-enterobactin_ABC_transporter_permease"}, {"name": "WP_014228353.1", "locus_tag": "FN441_RS10445", "location": "351222-352229", "strand": "-", "annotations": "Fe(3+)-siderophore_ABC_transporter_permease"}, {"name": "WP_014228354.1", "locus_tag": "FN441_RS10450", "location": "352342-353583", "strand": "+", "annotations": "enterobactin_transporter_EntS"}, {"name": "WP_177952535.1", "locus_tag": "FN441_RS10455", "location": "353706-354068", "strand": "-", "annotations": "hypothetical_protein"}, {"name": "WP_154924770.1", "locus_tag": "FN441_RS10460", "location": "354077-354337", "strand": "-", "annotations": "hypothetical_protein"}, {"name": "WP_154924771.1", "locus_tag": "FN441_RS10465", "location": "354455-356572", "strand": "-", "annotations": "chitinase"}, {"name": "WP_154924772.1", "locus_tag": "FN441_RS10470", "location": "356802-357761", "strand": "-", "annotations": "Fe2+-enterobactin_ABC_transporter_substrate-binding_protein"}, {"name": "WP_032694351.1", "locus_tag": "FN441_RS10475", "location": "357949-359124", "strand": "+", "annotations": "isochorismate_synthase_EntC"}, {"name": "WP_128697062.1", "locus_tag": "FN441_RS10480", "location": "359134-360741", "strand": "+", "annotations": "(2,3-dihydroxybenzoyl)adenylate_synthase_EntE"}, {"name": "WP_042944599.1", "locus_tag": "FN441_RS10485", "location": "360755-361606", "strand": "+", "annotations": "isochorismatase"}, {"name": "WP_154924773.1", "locus_tag": "FN441_RS10490", "location": "361606-362361", "strand": "+", "annotations": "2,3-dihydro-2,3-dihydroxybenzoate_dehydrogenase_EntA"}, {"name": "WP_004848685.1", "locus_tag": "FN441_RS10495", "location": "362362-362775", "strand": "+", "annotations": "proofreading_thioesterase_EntH"}, {"name": "WP_154924816.1", "locus_tag": "FN441_RS10505", "location": "363284-365389", "strand": "+", "annotations": "carbon_starvation_protein_CstA"}, {"name": "WP_004130340.1", "locus_tag": "FN441_RS10510", "location": "365445-365642", "strand": "+", "annotations": "YbdD/YjiX_family_protein"}, {"name": "WP_004100084.1", "locus_tag": "FN441_RS10515", "location": "365639-366043", "strand": "-", "annotations": "helix-turn-helix_domain-containing_protein"}, {"name": "WP_014228364.1", "locus_tag": "FN441_RS10520", "location": "366024-366317", "strand": "-", "annotations": "type_II_toxin-antitoxin_system_RelE/ParE_family_toxin"}, {"name": "WP_154924774.1", "locus_tag": "FN441_RS10525", "location": "366504-367592", "strand": "-", "annotations": "oxidoreductase"}, {"name": "WP_154924775.1", "locus_tag": "FN441_RS10530", "location": "367753-369255", "strand": "+", "annotations": "ATP-binding_cassette_domain-containing_protein"}, {"name": "WP_154924776.1", "locus_tag": "FN441_RS10535", "location": "369252-370226", "strand": "+", "annotations": "ABC_transporter_permease"}, {"name": "WP_014228368.1", "locus_tag": "FN441_RS10540", "location": "370371-371435", "strand": "+", "annotations": "sugar_ABC_transporter_substrate-binding_protein"}, {"name": "WP_004848703.1", "locus_tag": "FN441_RS10545", "location": "371432-372673", "strand": "+", "annotations": "LVIVD_repeat-containing_protein"}, {"name": "WP_042944601.1", "locus_tag": "FN441_RS10550", "location": "373018-374217", "strand": "-", "annotations": "S-methyl-5-thioribose_kinase"}, {"name": "WP_154924777.1", "locus_tag": "FN441_RS10555", "location": "374320-375348", "strand": "+", "annotations": "S-methyl-5-thioribose-1-phosphate_isomerase"}, {"name": "WP_014228372.1", "locus_tag": "FN441_RS10560", "location": "375394-376662", "strand": "-", "annotations": "histidine-type_phosphatase"}, {"name": "WP_004848711.1", "locus_tag": "FN441_RS10565", "location": "376688-378049", "strand": "-", "annotations": "MFS_transporter"}, {"name": "WP_032694342.1", "locus_tag": "FN441_RS10570", "location": "378281-379090", "strand": "-", "annotations": "inositol_monophosphatase"}, {"name": "WP_014228374.1", "locus_tag": "FN441_RS10575", "location": "379212-380201", "strand": "-", "annotations": "LacI_family_DNA-binding_transcriptional_regulator"}, {"name": "WP_014228339.1", "locus_tag": "KONIH1_RS07635", "location": "1654414-1655007", "strand": "-", "annotations": "transcriptional_regulator_BetI"}, {"name": "WP_025107047.1", "locus_tag": "KONIH1_RS07640", "location": "1655136-1657169", "strand": "+", "annotations": "choline_BCCT_transporter_BetT"}, {"name": "WP_004130292.1", "locus_tag": "KONIH1_RS32325", "location": "1657392-1657544", "strand": "+", "annotations": "type_I_toxin-antitoxin_system_Hok_family_toxin"}, {"name": "WP_004130297.1", "locus_tag": "KONIH1_RS07650", "location": "1657739-1658524", "strand": "-", "annotations": "SDR_family_oxidoreductase"}, {"name": "WP_042944583.1", "locus_tag": "KONIH1_RS07655", "location": "1658704-1659501", "strand": "-", "annotations": "SDR_family_oxidoreductase"}, {"name": "WP_004848640.1", "locus_tag": "KONIH1_RS07660", "location": "1659562-1660617", "strand": "-", "annotations": "ABC_transporter_permease"}, {"name": "WP_014228343.1", "locus_tag": "KONIH1_RS07665", "location": "1660635-1662179", "strand": "-", "annotations": "sugar_ABC_transporter_ATP-binding_protein"}, {"name": "WP_014228344.1", "locus_tag": "KONIH1_RS07670", "location": "1662181-1662801", "strand": "-", "annotations": "DUF2291_domain-containing_protein"}, {"name": "WP_004130307.1", "locus_tag": "KONIH1_RS07675", "location": "1662845-1663780", "strand": "-", "annotations": "substrate-binding_domain-containing_protein"}, {"name": "WP_042944585.1", "locus_tag": "KONIH1_RS07680", "location": "1664061-1665581", "strand": "-", "annotations": "FGGY-family_carbohydrate_kinase"}, {"name": "WP_004848649.1", "locus_tag": "KONIH1_RS07685", "location": "1665944-1666894", "strand": "-", "annotations": "sugar-binding_transcriptional_regulator"}, {"name": "WP_004848651.1", "locus_tag": "KONIH1_RS07690", "location": "1667259-1668089", "strand": "+", "annotations": "transketolase"}, {"name": "WP_004848653.1", "locus_tag": "KONIH1_RS07695", "location": "1668082-1669017", "strand": "+", "annotations": "transketolase"}, {"name": "WP_042944587.1", "locus_tag": "KONIH1_RS07700", "location": "1669073-1669696", "strand": "-", "annotations": "enterobactin_synthase_subunit_EntD"}, {"name": "WP_032719763.1", "locus_tag": "KONIH1_RS07705", "location": "1669763-1672012", "strand": "-", "annotations": "TonB-dependent_siderophore_receptor"}, {"name": "WP_042944589.1", "locus_tag": "KONIH1_RS07710", "location": "1672285-1673484", "strand": "+", "annotations": "enterochelin_esterase"}, {"name": "WP_032719765.1", "locus_tag": "KONIH1_RS07715", "location": "1673512-1673715", "strand": "+", "annotations": "MbtH_family_NRPS_accessory_protein"}, {"name": "WP_042944590.1", "locus_tag": "KONIH1_RS07720", "location": "1673726-1677607", "strand": "+", "annotations": "enterobactin_non-ribosomal_peptide_synthetase_EntF"}, {"name": "WP_014837773.1", "locus_tag": "KONIH1_RS07725", "location": "1677706-1678500", "strand": "-", "annotations": "iron-enterobactin_ABC_transporter_ATP-binding_protein"}, {"name": "WP_042944592.1", "locus_tag": "KONIH1_RS07730", "location": "1678497-1679489", "strand": "-", "annotations": "iron-enterobactin_ABC_transporter_permease"}, {"name": "WP_014228353.1", "locus_tag": "KONIH1_RS07735", "location": "1679486-1680493", "strand": "-", "annotations": "Fe(3+)-siderophore_ABC_transporter_permease"}, {"name": "WP_014228354.1", "locus_tag": "KONIH1_RS07740", "location": "1680606-1681847", "strand": "+", "annotations": "enterobactin_transporter_EntS"}, {"name": "WP_158413317.1", "locus_tag": "KONIH1_RS35020", "location": "1682094-1682345", "strand": "-", "annotations": "hypothetical_protein"}, {"name": "WP_042944594.1", "locus_tag": "KONIH1_RS07745", "location": "1682473-1684590", "strand": "-", "annotations": "chitinase"}, {"name": "WP_014837776.1", "locus_tag": "KONIH1_RS07750", "location": "1684820-1685779", "strand": "-", "annotations": "Fe2+-enterobactin_ABC_transporter_substrate-binding_protein"}, {"name": "WP_042944596.1", "locus_tag": "KONIH1_RS07755", "location": "1685967-1687142", "strand": "+", "annotations": "isochorismate_synthase_EntC"}, {"name": "WP_042944597.1", "locus_tag": "KONIH1_RS07760", "location": "1687152-1688759", "strand": "+", "annotations": "(2,3-dihydroxybenzoyl)adenylate_synthase"}, {"name": "WP_042944599.1", "locus_tag": "KONIH1_RS07765", "location": "1688773-1689624", "strand": "+", "annotations": "isochorismatase"}, {"name": "WP_014837779.1", "locus_tag": "KONIH1_RS07770", "location": "1689624-1690379", "strand": "+", "annotations": "2,3-dihydro-2,3-dihydroxybenzoate_dehydrogenase"}, {"name": "WP_004848685.1", "locus_tag": "KONIH1_RS07775", "location": "1690380-1690793", "strand": "+", "annotations": "proofreading_thioesterase_EntH"}, {"name": "WP_014228363.1", "locus_tag": "KONIH1_RS07780", "location": "1691094-1693199", "strand": "+", "annotations": "carbon_starvation_protein_CstA"}, {"name": "WP_004130340.1", "locus_tag": "KONIH1_RS07785", "location": "1693255-1693452", "strand": "+", "annotations": "YbdD/YjiX_family_protein"}, {"name": "WP_004100084.1", "locus_tag": "KONIH1_RS07790", "location": "1693449-1693853", "strand": "-", "annotations": "helix-turn-helix_domain-containing_protein"}, {"name": "WP_071889425.1", "locus_tag": "KONIH1_RS32340", "location": "1693834-1694127", "strand": "-", "annotations": "type_II_toxin-antitoxin_system_RelE/ParE_family_toxin"}, {"name": "WP_032694347.1", "locus_tag": "KONIH1_RS07795", "location": "1694314-1695402", "strand": "-", "annotations": "oxidoreductase"}, {"name": "WP_014228366.1", "locus_tag": "KONIH1_RS07800", "location": "1695563-1697065", "strand": "+", "annotations": "sugar_ABC_transporter_ATP-binding_protein"}, {"name": "WP_032694346.1", "locus_tag": "KONIH1_RS07805", "location": "1697062-1698060", "strand": "+", "annotations": "ABC_transporter_permease"}, {"name": "WP_014228368.1", "locus_tag": "KONIH1_RS07810", "location": "1698205-1699269", "strand": "+", "annotations": "sugar_ABC_transporter_substrate-binding_protein"}, {"name": "WP_004848703.1", "locus_tag": "KONIH1_RS07815", "location": "1699266-1700507", "strand": "+", "annotations": "hypothetical_protein"}, {"name": "WP_042944601.1", "locus_tag": "KONIH1_RS07820", "location": "1700852-1702051", "strand": "-", "annotations": "S-methyl-5-thioribose_kinase"}, {"name": "WP_014837785.1", "locus_tag": "KONIH1_RS07825", "location": "1702154-1703182", "strand": "+", "annotations": "S-methyl-5-thioribose-1-phosphate_isomerase"}, {"name": "WP_042944604.1", "locus_tag": "KONIH1_RS07830", "location": "1703229-1704497", "strand": "-", "annotations": "histidine-type_phosphatase"}, {"name": "WP_004848711.1", "locus_tag": "KONIH1_RS07835", "location": "1704523-1705884", "strand": "-", "annotations": "MFS_transporter"}, {"name": "WP_042944606.1", "locus_tag": "KONIH1_RS07840", "location": "1706185-1706994", "strand": "-", "annotations": "inositol_monophosphatase"}, {"name": "WP_014228374.1", "locus_tag": "KONIH1_RS07845", "location": "1707116-1708105", "strand": "-", "annotations": "LacI_family_DNA-binding_transcriptional_regulator"}, {"name": "WP_014228339.1", "locus_tag": "KOX_RS13830", "location": "2991626-2992219", "strand": "-", "annotations": "transcriptional_regulator_BetI"}, {"name": "WP_014228340.1", "locus_tag": "KOX_RS13835", "location": "2992348-2994381", "strand": "+", "annotations": "choline_transporter"}, {"name": "WP_004130292.1", "locus_tag": "KOX_RS28165", "location": "2994604-2994756", "strand": "+", "annotations": "type_I_toxin-antitoxin_system_Hok_family_toxin"}, {"name": "WP_014228341.1", "locus_tag": "KOX_RS13845", "location": "2994951-2995736", "strand": "-", "annotations": "SDR_family_oxidoreductase"}, {"name": "WP_014228342.1", "locus_tag": "KOX_RS13850", "location": "2995925-2996722", "strand": "-", "annotations": "SDR_family_oxidoreductase"}, {"name": "WP_004848640.1", "locus_tag": "KOX_RS13855", "location": "2996783-2997838", "strand": "-", "annotations": "ABC_transporter_permease"}, {"name": "WP_014228343.1", "locus_tag": "KOX_RS13860", "location": "2997856-2999400", "strand": "-", "annotations": "sugar_ABC_transporter_ATP-binding_protein"}, {"name": "WP_014228344.1", "locus_tag": "KOX_RS13865", "location": "2999402-3000022", "strand": "-", "annotations": "DUF2291_domain-containing_protein"}, {"name": "WP_004130307.1", "locus_tag": "KOX_RS13870", "location": "3000066-3001001", "strand": "-", "annotations": "substrate-binding_domain-containing_protein"}, {"name": "WP_014228345.1", "locus_tag": "KOX_RS13875", "location": "3001282-3002802", "strand": "-", "annotations": "FGGY-family_carbohydrate_kinase"}, {"name": "WP_004848649.1", "locus_tag": "KOX_RS13880", "location": "3003165-3004115", "strand": "-", "annotations": "sugar-binding_transcriptional_regulator"}, {"name": "WP_004848651.1", "locus_tag": "KOX_RS13885", "location": "3004480-3005310", "strand": "+", "annotations": "transketolase"}, {"name": "WP_014228346.1", "locus_tag": "KOX_RS13890", "location": "3005303-3006238", "strand": "+", "annotations": "hypothetical_protein"}, {"name": "WP_014228347.1", "locus_tag": "KOX_RS13895", "location": "3006294-3006917", "strand": "-", "annotations": "enterobactin_synthase_subunit_EntD"}, {"name": "WP_014228348.1", "locus_tag": "KOX_RS13900", "location": "3006986-3009235", "strand": "-", "annotations": "TonB-dependent_siderophore_receptor"}, {"name": "WP_014228349.1", "locus_tag": "KOX_RS13905", "location": "3009508-3010707", "strand": "+", "annotations": "enterochelin_esterase"}, {"name": "WP_014228350.1", "locus_tag": "KOX_RS13910", "location": "3010735-3010938", "strand": "+", "annotations": "MbtH_family_NRPS_accessory_protein"}, {"name": "WP_014228351.1", "locus_tag": "KOX_RS13915", "location": "3010949-3014830", "strand": "+", "annotations": "enterobactin_non-ribosomal_peptide_synthetase_EntF"}, {"name": "WP_014228352.1", "locus_tag": "KOX_RS13920", "location": "3014929-3015723", "strand": "-", "annotations": "iron-enterobactin_ABC_transporter_ATP-binding_protein"}, {"name": "WP_009653197.1", "locus_tag": "KOX_RS13925", "location": "3015720-3016712", "strand": "-", "annotations": "iron-enterobactin_ABC_transporter_permease"}, {"name": "WP_014228353.1", "locus_tag": "KOX_RS13930", "location": "3016709-3017716", "strand": "-", "annotations": "Fe(3+)-siderophore_ABC_transporter_permease"}, {"name": "WP_014228354.1", "locus_tag": "KOX_RS13935", "location": "3017829-3019070", "strand": "+", "annotations": "enterobactin_transporter_EntS"}, {"name": "KOX_RS13940", "locus_tag": "KOX_RS13940", "location": "3019794-3021912", "strand": "-", "annotations": "chitinase"}, {"name": "WP_014228358.1", "locus_tag": "KOX_RS13945", "location": "3022142-3023101", "strand": "-", "annotations": "Fe2+-enterobactin_ABC_transporter_substrate-binding_protein"}, {"name": "WP_014228359.1", "locus_tag": "KOX_RS13950", "location": "3023289-3024464", "strand": "+", "annotations": "isochorismate_synthase_EntC"}, {"name": "WP_014228360.1", "locus_tag": "KOX_RS13955", "location": "3024474-3026081", "strand": "+", "annotations": "(2,3-dihydroxybenzoyl)adenylate_synthase"}, {"name": "WP_014228361.1", "locus_tag": "KOX_RS13960", "location": "3026095-3026946", "strand": "+", "annotations": "isochorismatase"}, {"name": "WP_014228362.1", "locus_tag": "KOX_RS13965", "location": "3026946-3027701", "strand": "+", "annotations": "2,3-dihydro-2,3-dihydroxybenzoate_dehydrogenase"}, {"name": "WP_004848685.1", "locus_tag": "KOX_RS13970", "location": "3027702-3028115", "strand": "+", "annotations": "proofreading_thioesterase_EntH"}, {"name": "WP_014228363.1", "locus_tag": "KOX_RS13975", "location": "3028624-3030729", "strand": "+", "annotations": "carbon_starvation_protein_CstA"}, {"name": "WP_004130340.1", "locus_tag": "KOX_RS13980", "location": "3030785-3030982", "strand": "+", "annotations": "YbdD/YjiX_family_protein"}, {"name": "WP_004100084.1", "locus_tag": "KOX_RS13985", "location": "3030979-3031383", "strand": "-", "annotations": "helix-turn-helix_domain-containing_protein"}, {"name": "WP_014228364.1", "locus_tag": "KOX_RS28180", "location": "3031364-3031657", "strand": "-", "annotations": "type_II_toxin-antitoxin_system_RelE/ParE_family_toxin"}, {"name": "WP_014228365.1", "locus_tag": "KOX_RS13990", "location": "3031844-3032932", "strand": "-", "annotations": "oxidoreductase"}, {"name": "WP_014228366.1", "locus_tag": "KOX_RS13995", "location": "3033093-3034595", "strand": "+", "annotations": "sugar_ABC_transporter_ATP-binding_protein"}, {"name": "WP_014228367.1", "locus_tag": "KOX_RS14000", "location": "3034592-3035590", "strand": "+", "annotations": "ABC_transporter_permease"}, {"name": "WP_014228368.1", "locus_tag": "KOX_RS14005", "location": "3035735-3036799", "strand": "+", "annotations": "sugar_ABC_transporter_substrate-binding_protein"}, {"name": "WP_004848703.1", "locus_tag": "KOX_RS14010", "location": "3036796-3038037", "strand": "+", "annotations": "hypothetical_protein"}, {"name": "WP_014228370.1", "locus_tag": "KOX_RS14015", "location": "3038382-3039581", "strand": "-", "annotations": "S-methyl-5-thioribose_kinase"}, {"name": "WP_014228371.1", "locus_tag": "KOX_RS14020", "location": "3039684-3040712", "strand": "+", "annotations": "S-methyl-5-thioribose-1-phosphate_isomerase"}, {"name": "WP_014228372.1", "locus_tag": "KOX_RS14025", "location": "3040758-3042026", "strand": "-", "annotations": "histidine-type_phosphatase"}, {"name": "WP_004848711.1", "locus_tag": "KOX_RS14030", "location": "3042052-3043413", "strand": "-", "annotations": "MFS_transporter"}, {"name": "WP_014228373.1", "locus_tag": "KOX_RS14035", "location": "3043714-3044523", "strand": "-", "annotations": "inositol_monophosphatase"}, {"name": "WP_014228374.1", "locus_tag": "KOX_RS14040", "location": "3044645-3045634", "strand": "-", "annotations": "LacI_family_DNA-binding_transcriptional_regulator"}, {"name": "WP_038424198.1", "locus_tag": "HR38_RS12320", "location": "2667419-2668012", "strand": "-", "annotations": "transcriptional_regulator_BetI"}, {"name": "WP_025107047.1", "locus_tag": "HR38_RS12325", "location": "2668141-2670174", "strand": "+", "annotations": "choline_BCCT_transporter_BetT"}, {"name": "WP_004130292.1", "locus_tag": "HR38_RS30075", "location": "2670397-2670549", "strand": "+", "annotations": "type_I_toxin-antitoxin_system_Hok_family_toxin"}, {"name": "WP_004130297.1", "locus_tag": "HR38_RS12335", "location": "2670744-2671529", "strand": "-", "annotations": "SDR_family_oxidoreductase"}, {"name": "WP_014228342.1", "locus_tag": "HR38_RS12340", "location": "2671709-2672506", "strand": "-", "annotations": "SDR_family_oxidoreductase"}, {"name": "WP_004848640.1", "locus_tag": "HR38_RS12345", "location": "2672567-2673622", "strand": "-", "annotations": "ABC_transporter_permease"}, {"name": "WP_014228343.1", "locus_tag": "HR38_RS12350", "location": "2673640-2675184", "strand": "-", "annotations": "sugar_ABC_transporter_ATP-binding_protein"}, {"name": "WP_032719761.1", "locus_tag": "HR38_RS12355", "location": "2675186-2675806", "strand": "-", "annotations": "DUF2291_domain-containing_protein"}, {"name": "WP_004130307.1", "locus_tag": "HR38_RS12360", "location": "2675850-2676785", "strand": "-", "annotations": "D-ribose_ABC_transporter_substrate-binding_protein"}, {"name": "WP_038424199.1", "locus_tag": "HR38_RS12365", "location": "2677066-2678586", "strand": "-", "annotations": "FGGY-family_carbohydrate_kinase"}, {"name": "WP_004848649.1", "locus_tag": "HR38_RS12370", "location": "2678949-2679899", "strand": "-", "annotations": "sugar-binding_transcriptional_regulator"}, {"name": "WP_004848651.1", "locus_tag": "HR38_RS12375", "location": "2680264-2681094", "strand": "+", "annotations": "transketolase"}, {"name": "WP_014228346.1", "locus_tag": "HR38_RS12380", "location": "2681087-2682022", "strand": "+", "annotations": "hypothetical_protein"}, {"name": "WP_014228347.1", "locus_tag": "HR38_RS12385", "location": "2682078-2682701", "strand": "-", "annotations": "enterobactin_synthase_subunit_EntD"}, {"name": "WP_032719763.1", "locus_tag": "HR38_RS12390", "location": "2682770-2685019", "strand": "-", "annotations": "TonB-dependent_siderophore_receptor"}, {"name": "WP_038424200.1", "locus_tag": "HR38_RS12395", "location": "2685338-2686537", "strand": "+", "annotations": "enterochelin_esterase"}, {"name": "WP_025107039.1", "locus_tag": "HR38_RS12400", "location": "2686565-2686768", "strand": "+", "annotations": "MbtH_family_NRPS_accessory_protein"}, {"name": "WP_038424201.1", "locus_tag": "HR38_RS12405", "location": "2686779-2690660", "strand": "+", "annotations": "enterobactin_non-ribosomal_peptide_synthetase_EntF"}, {"name": "WP_038424202.1", "locus_tag": "HR38_RS12410", "location": "2690759-2691553", "strand": "-", "annotations": "iron-enterobactin_ABC_transporter_ATP-binding_protein"}, {"name": "WP_038424203.1", "locus_tag": "HR38_RS12415", "location": "2691550-2692542", "strand": "-", "annotations": "iron-enterobactin_ABC_transporter_permease"}, {"name": "WP_038424204.1", "locus_tag": "HR38_RS12420", "location": "2692539-2693546", "strand": "-", "annotations": "Fe(3+)-siderophore_ABC_transporter_permease"}, {"name": "WP_014228354.1", "locus_tag": "HR38_RS12425", "location": "2693659-2694900", "strand": "+", "annotations": "enterobactin_transporter_EntS"}, {"name": "WP_038424205.1", "locus_tag": "HR38_RS12430", "location": "2695501-2697618", "strand": "-", "annotations": "chitinase"}, {"name": "WP_038424206.1", "locus_tag": "HR38_RS12435", "location": "2697848-2698807", "strand": "-", "annotations": "Fe2+-enterobactin_ABC_transporter_substrate-binding_protein"}, {"name": "WP_032694351.1", "locus_tag": "HR38_RS12440", "location": "2698995-2700170", "strand": "+", "annotations": "isochorismate_synthase_EntC"}, {"name": "WP_038424207.1", "locus_tag": "HR38_RS12445", "location": "2700180-2701787", "strand": "+", "annotations": "(2,3-dihydroxybenzoyl)adenylate_synthase"}, {"name": "WP_014228361.1", "locus_tag": "HR38_RS12450", "location": "2701801-2702652", "strand": "+", "annotations": "isochorismatase"}, {"name": "WP_038424208.1", "locus_tag": "HR38_RS12455", "location": "2702652-2703407", "strand": "+", "annotations": "2,3-dihydro-2,3-dihydroxybenzoate_dehydrogenase"}, {"name": "WP_038424209.1", "locus_tag": "HR38_RS12460", "location": "2703408-2703821", "strand": "+", "annotations": "proofreading_thioesterase_EntH"}, {"name": "WP_014228363.1", "locus_tag": "HR38_RS12465", "location": "2704330-2706435", "strand": "+", "annotations": "carbon_starvation_protein_CstA"}, {"name": "WP_004130340.1", "locus_tag": "HR38_RS12470", "location": "2706491-2706688", "strand": "+", "annotations": "YbdD/YjiX_family_protein"}, {"name": "WP_032718732.1", "locus_tag": "HR38_RS12475", "location": "2706685-2707089", "strand": "-", "annotations": "helix-turn-helix_domain-containing_protein"}, {"name": "WP_071889099.1", "locus_tag": "HR38_RS30090", "location": "2707070-2707363", "strand": "-", "annotations": "type_II_toxin-antitoxin_system_RelE/ParE_family_toxin"}, {"name": "WP_014228365.1", "locus_tag": "HR38_RS12480", "location": "2707550-2708638", "strand": "-", "annotations": "oxidoreductase"}, {"name": "WP_014228366.1", "locus_tag": "HR38_RS12485", "location": "2708799-2710301", "strand": "+", "annotations": "sugar_ABC_transporter_ATP-binding_protein"}, {"name": "WP_032694346.1", "locus_tag": "HR38_RS12490", "location": "2710298-2711296", "strand": "+", "annotations": "ABC_transporter_permease"}, {"name": "WP_014228368.1", "locus_tag": "HR38_RS12495", "location": "2711441-2712505", "strand": "+", "annotations": "sugar_ABC_transporter_substrate-binding_protein"}, {"name": "WP_004848703.1", "locus_tag": "HR38_RS12500", "location": "2712502-2713743", "strand": "+", "annotations": "hypothetical_protein"}, {"name": "WP_032694345.1", "locus_tag": "HR38_RS12505", "location": "2713871-2715070", "strand": "-", "annotations": "S-methyl-5-thioribose_kinase"}, {"name": "WP_014837785.1", "locus_tag": "HR38_RS12510", "location": "2715173-2716201", "strand": "+", "annotations": "S-methyl-5-thioribose-1-phosphate_isomerase"}, {"name": "WP_032694344.1", "locus_tag": "HR38_RS12515", "location": "2716247-2717515", "strand": "-", "annotations": "histidine-type_phosphatase"}, {"name": "WP_004848711.1", "locus_tag": "HR38_RS12520", "location": "2717541-2718902", "strand": "-", "annotations": "MFS_transporter"}, {"name": "WP_038424210.1", "locus_tag": "HR38_RS12525", "location": "2719134-2719943", "strand": "-", "annotations": "inositol_monophosphatase"}, {"name": "WP_038424211.1", "locus_tag": "HR38_RS12530", "location": "2720065-2721054", "strand": "-", "annotations": "LacI_family_DNA-binding_transcriptional_regulator"}, {"name": "WP_014228374.1", "locus_tag": "AM355_RS15395", "location": "3187903-3188892", "strand": "+", "annotations": "LacI_family_DNA-binding_transcriptional_regulator"}, {"name": "WP_032694342.1", "locus_tag": "AM355_RS15400", "location": "3189014-3189823", "strand": "+", "annotations": "inositol_monophosphatase"}, {"name": "WP_004848711.1", "locus_tag": "AM355_RS15405", "location": "3190055-3191416", "strand": "+", "annotations": "MFS_transporter"}, {"name": "WP_014228372.1", "locus_tag": "AM355_RS15410", "location": "3191442-3192710", "strand": "+", "annotations": "histidine-type_phosphatase"}, {"name": "WP_085521862.1", "locus_tag": "AM355_RS15415", "location": "3192757-3193785", "strand": "-", "annotations": "S-methyl-5-thioribose-1-phosphate_isomerase"}, {"name": "WP_085521864.1", "locus_tag": "AM355_RS15420", "location": "3193888-3195087", "strand": "+", "annotations": "S-methyl-5-thioribose_kinase"}, {"name": "WP_085521866.1", "locus_tag": "AM355_RS15425", "location": "3195432-3196673", "strand": "-", "annotations": "hypothetical_protein"}, {"name": "AM355_RS15430", "locus_tag": "AM355_RS15430", "location": "3196670-3197734", "strand": "-", "annotations": "substrate-binding_domain-containing_protein"}, {"name": "WP_049071013.1", "locus_tag": "AM355_RS15440", "location": "3197879-3198877", "strand": "-", "annotations": "ABC_transporter_permease"}, {"name": "WP_046878155.1", "locus_tag": "AM355_RS15445", "location": "3198874-3200376", "strand": "-", "annotations": "sugar_ABC_transporter_ATP-binding_protein"}, {"name": "WP_085521868.1", "locus_tag": "AM355_RS15450", "location": "3200537-3201625", "strand": "+", "annotations": "oxidoreductase"}, {"name": "WP_071889099.1", "locus_tag": "AM355_RS15455", "location": "3201812-3202105", "strand": "+", "annotations": "type_II_toxin-antitoxin_system_RelE/ParE_family_toxin"}, {"name": "WP_085521870.1", "locus_tag": "AM355_RS15460", "location": "3202086-3202490", "strand": "+", "annotations": "helix-turn-helix_domain-containing_protein"}, {"name": "WP_004130340.1", "locus_tag": "AM355_RS15465", "location": "3202487-3202684", "strand": "-", "annotations": "YbdD/YjiX_family_protein"}, {"name": "WP_085521872.1", "locus_tag": "AM355_RS15470", "location": "3202740-3204845", "strand": "-", "annotations": "carbon_starvation_protein_CstA"}, {"name": "WP_046878152.1", "locus_tag": "AM355_RS15480", "location": "3205353-3205766", "strand": "-", "annotations": "proofreading_thioesterase_EntH"}, {"name": "WP_014837779.1", "locus_tag": "AM355_RS15485", "location": "3205767-3206522", "strand": "-", "annotations": "2,3-dihydro-2,3-dihydroxybenzoate_dehydrogenase"}, {"name": "WP_042944599.1", "locus_tag": "AM355_RS15490", "location": "3206522-3207373", "strand": "-", "annotations": "isochorismatase"}, {"name": "WP_042944597.1", "locus_tag": "AM355_RS15495", "location": "3207387-3208994", "strand": "-", "annotations": "(2,3-dihydroxybenzoyl)adenylate_synthase"}, {"name": "WP_032694351.1", "locus_tag": "AM355_RS15500", "location": "3209004-3210179", "strand": "-", "annotations": "isochorismate_synthase_EntC"}, {"name": "WP_038424206.1", "locus_tag": "AM355_RS15505", "location": "3210367-3211326", "strand": "+", "annotations": "Fe2+-enterobactin_ABC_transporter_substrate-binding_protein"}, {"name": "WP_085521874.1", "locus_tag": "AM355_RS15510", "location": "3211556-3213673", "strand": "+", "annotations": "chitinase"}, {"name": "WP_104876875.1", "locus_tag": "AM355_RS15515", "location": "3213791-3214051", "strand": "+", "annotations": "hypothetical_protein"}, {"name": "WP_014228354.1", "locus_tag": "AM355_RS15520", "location": "3214298-3215539", "strand": "-", "annotations": "enterobactin_transporter_EntS"}, {"name": "WP_014228353.1", "locus_tag": "AM355_RS15525", "location": "3215652-3216659", "strand": "+", "annotations": "Fe(3+)-siderophore_ABC_transporter_permease"}, {"name": "WP_085954982.1", "locus_tag": "AM355_RS15530", "location": "3216659-3217648", "strand": "+", "annotations": "iron-enterobactin_ABC_transporter_permease"}, {"name": "WP_014228352.1", "locus_tag": "AM355_RS15535", "location": "3217645-3218439", "strand": "+", "annotations": "iron-enterobactin_ABC_transporter_ATP-binding_protein"}, {"name": "WP_085521876.1", "locus_tag": "AM355_RS15540", "location": "3218538-3222419", "strand": "-", "annotations": "enterobactin_non-ribosomal_peptide_synthetase_EntF"}, {"name": "WP_085521879.1", "locus_tag": "AM355_RS15545", "location": "3222430-3222633", "strand": "-", "annotations": "MbtH_family_NRPS_accessory_protein"}, {"name": "WP_014228349.1", "locus_tag": "AM355_RS15550", "location": "3222661-3223860", "strand": "-", "annotations": "enterochelin_esterase"}, {"name": "WP_014837769.1", "locus_tag": "AM355_RS15555", "location": "3224133-3226382", "strand": "+", "annotations": "TonB-dependent_siderophore_receptor"}, {"name": "WP_085521881.1", "locus_tag": "AM355_RS15560", "location": "3226450-3227073", "strand": "+", "annotations": "enterobactin_synthase_subunit_EntD"}, {"name": "WP_014837767.1", "locus_tag": "AM355_RS15565", "location": "3227129-3228064", "strand": "-", "annotations": "transketolase"}, {"name": "WP_004848651.1", "locus_tag": "AM355_RS15570", "location": "3228057-3228887", "strand": "-", "annotations": "transketolase"}, {"name": "WP_004848649.1", "locus_tag": "AM355_RS15575", "location": "3229252-3230202", "strand": "+", "annotations": "sugar-binding_transcriptional_regulator"}, {"name": "WP_104876876.1", "locus_tag": "AM355_RS15580", "location": "3230565-3232085", "strand": "+", "annotations": "FGGY-family_carbohydrate_kinase"}, {"name": "WP_004130307.1", "locus_tag": "AM355_RS15585", "location": "3232366-3233301", "strand": "+", "annotations": "substrate-binding_domain-containing_protein"}, {"name": "WP_014228344.1", "locus_tag": "AM355_RS15590", "location": "3233345-3233965", "strand": "+", "annotations": "DUF2291_domain-containing_protein"}, {"name": "WP_085521886.1", "locus_tag": "AM355_RS15595", "location": "3233967-3235511", "strand": "+", "annotations": "sugar_ABC_transporter_ATP-binding_protein"}, {"name": "WP_004848640.1", "locus_tag": "AM355_RS15600", "location": "3235529-3236584", "strand": "+", "annotations": "ABC_transporter_permease"}, {"name": "WP_014228342.1", "locus_tag": "AM355_RS15605", "location": "3236645-3237442", "strand": "+", "annotations": "SDR_family_oxidoreductase"}, {"name": "WP_004130297.1", "locus_tag": "AM355_RS15610", "location": "3237622-3238407", "strand": "+", "annotations": "SDR_family_oxidoreductase"}, {"name": "WP_004130292.1", "locus_tag": "AM355_RS15615", "location": "3238602-3238754", "strand": "-", "annotations": "type_I_toxin-antitoxin_system_Hok_family_toxin"}, {"name": "WP_025107047.1", "locus_tag": "AM355_RS15620", "location": "3238977-3241010", "strand": "-", "annotations": "choline_BCCT_transporter_BetT"}, {"name": "WP_032693526.1", "locus_tag": "AM355_RS15630", "location": "3241139-3241732", "strand": "+", "annotations": "transcriptional_regulator_BetI"}, {"name": "WP_038424198.1", "locus_tag": "KOCBH_RS21710", "location": "4510072-4510665", "strand": "-", "annotations": "transcriptional_regulator_BetI"}, {"name": "WP_025107047.1", "locus_tag": "KOCBH_RS21715", "location": "4510794-4512827", "strand": "+", "annotations": "choline_BCCT_transporter_BetT"}, {"name": "WP_004130292.1", "locus_tag": "KOCBH_RS21720", "location": "4513050-4513202", "strand": "+", "annotations": "type_I_toxin-antitoxin_system_Hok_family_toxin"}, {"name": "WP_004130297.1", "locus_tag": "KOCBH_RS21725", "location": "4513397-4514182", "strand": "-", "annotations": "SDR_family_oxidoreductase"}, {"name": "WP_128696808.1", "locus_tag": "KOCBH_RS21730", "location": "4514362-4515159", "strand": "-", "annotations": "SDR_family_oxidoreductase"}, {"name": "WP_004848640.1", "locus_tag": "KOCBH_RS21735", "location": "4515220-4516275", "strand": "-", "annotations": "ABC_transporter_permease"}, {"name": "WP_014228343.1", "locus_tag": "KOCBH_RS21740", "location": "4516293-4517837", "strand": "-", "annotations": "sugar_ABC_transporter_ATP-binding_protein"}, {"name": "WP_032719761.1", "locus_tag": "KOCBH_RS21745", "location": "4517839-4518459", "strand": "-", "annotations": "DUF2291_domain-containing_protein"}, {"name": "WP_004130307.1", "locus_tag": "KOCBH_RS21750", "location": "4518503-4519438", "strand": "-", "annotations": "substrate-binding_domain-containing_protein"}, {"name": "WP_038424199.1", "locus_tag": "KOCBH_RS21755", "location": "4519719-4521239", "strand": "-", "annotations": "FGGY-family_carbohydrate_kinase"}, {"name": "WP_004848649.1", "locus_tag": "KOCBH_RS21760", "location": "4521602-4522552", "strand": "-", "annotations": "sugar-binding_transcriptional_regulator"}, {"name": "WP_004848651.1", "locus_tag": "KOCBH_RS21765", "location": "4522917-4523747", "strand": "+", "annotations": "transketolase"}, {"name": "WP_128696809.1", "locus_tag": "KOCBH_RS21770", "location": "4523740-4524675", "strand": "+", "annotations": "transketolase_family_protein"}, {"name": "WP_128696810.1", "locus_tag": "KOCBH_RS21775", "location": "4524731-4525354", "strand": "-", "annotations": "enterobactin_synthase_subunit_EntD"}, {"name": "WP_128696811.1", "locus_tag": "KOCBH_RS21780", "location": "4525421-4527670", "strand": "-", "annotations": "TonB-dependent_siderophore_receptor"}, {"name": "WP_038424200.1", "locus_tag": "KOCBH_RS21790", "location": "4527943-4529142", "strand": "+", "annotations": "enterochelin_esterase"}, {"name": "WP_025107039.1", "locus_tag": "KOCBH_RS21795", "location": "4529170-4529373", "strand": "+", "annotations": "MbtH_family_NRPS_accessory_protein"}, {"name": "WP_128696812.1", "locus_tag": "KOCBH_RS21800", "location": "4529384-4533265", "strand": "+", "annotations": "enterobactin_non-ribosomal_peptide_synthetase_EntF"}, {"name": "WP_014228352.1", "locus_tag": "KOCBH_RS21805", "location": "4533364-4534158", "strand": "-", "annotations": "iron-enterobactin_ABC_transporter_ATP-binding_protein"}, {"name": "WP_009653197.1", "locus_tag": "KOCBH_RS21810", "location": "4534155-4535147", "strand": "-", "annotations": "iron-enterobactin_ABC_transporter_permease"}, {"name": "WP_038424204.1", "locus_tag": "KOCBH_RS21815", "location": "4535144-4536151", "strand": "-", "annotations": "Fe(3+)-siderophore_ABC_transporter_permease"}, {"name": "WP_014228354.1", "locus_tag": "KOCBH_RS21820", "location": "4536264-4537505", "strand": "+", "annotations": "enterobactin_transporter_EntS"}, {"name": "WP_158657244.1", "locus_tag": "KOCBH_RS32800", "location": "4537622-4537828", "strand": "+", "annotations": "hypothetical_protein"}, {"name": "KOCBH_RS21830", "locus_tag": "KOCBH_RS21830", "location": "4538229-4540342", "strand": "-", "annotations": "chitinase"}, {"name": "WP_038424206.1", "locus_tag": "KOCBH_RS21835", "location": "4540572-4541531", "strand": "-", "annotations": "Fe2+-enterobactin_ABC_transporter_substrate-binding_protein"}, {"name": "WP_032694351.1", "locus_tag": "KOCBH_RS21840", "location": "4541719-4542894", "strand": "+", "annotations": "isochorismate_synthase_EntC"}, {"name": "WP_128697062.1", "locus_tag": "KOCBH_RS21845", "location": "4542904-4544511", "strand": "+", "annotations": "(2,3-dihydroxybenzoyl)adenylate_synthase"}, {"name": "WP_014228361.1", "locus_tag": "KOCBH_RS21850", "location": "4544525-4545376", "strand": "+", "annotations": "isochorismatase"}, {"name": "WP_038424208.1", "locus_tag": "KOCBH_RS21855", "location": "4545376-4546131", "strand": "+", "annotations": "2,3-dihydro-2,3-dihydroxybenzoate_dehydrogenase"}, {"name": "WP_038424209.1", "locus_tag": "KOCBH_RS21860", "location": "4546132-4546545", "strand": "+", "annotations": "proofreading_thioesterase_EntH"}, {"name": "WP_014228363.1", "locus_tag": "KOCBH_RS21870", "location": "4547054-4549159", "strand": "+", "annotations": "carbon_starvation_protein_CstA"}, {"name": "WP_004130340.1", "locus_tag": "KOCBH_RS21875", "location": "4549215-4549412", "strand": "+", "annotations": "YbdD/YjiX_family_protein"}, {"name": "WP_032718732.1", "locus_tag": "KOCBH_RS21880", "location": "4549409-4549813", "strand": "-", "annotations": "helix-turn-helix_domain-containing_protein"}, {"name": "WP_071889099.1", "locus_tag": "KOCBH_RS21885", "location": "4549794-4550087", "strand": "-", "annotations": "type_II_toxin-antitoxin_system_RelE/ParE_family_toxin"}, {"name": "WP_014228365.1", "locus_tag": "KOCBH_RS21890", "location": "4550274-4551362", "strand": "-", "annotations": "oxidoreductase"}, {"name": "WP_014228366.1", "locus_tag": "KOCBH_RS21895", "location": "4551523-4553025", "strand": "+", "annotations": "sugar_ABC_transporter_ATP-binding_protein"}, {"name": "WP_032694346.1", "locus_tag": "KOCBH_RS21900", "location": "4553022-4554020", "strand": "+", "annotations": "ABC_transporter_permease"}, {"name": "WP_014228368.1", "locus_tag": "KOCBH_RS21905", "location": "4554165-4555229", "strand": "+", "annotations": "sugar_ABC_transporter_substrate-binding_protein"}, {"name": "WP_004848703.1", "locus_tag": "KOCBH_RS21910", "location": "4555226-4556467", "strand": "+", "annotations": "hypothetical_protein"}, {"name": "WP_032694345.1", "locus_tag": "KOCBH_RS21915", "location": "4556595-4557794", "strand": "-", "annotations": "S-methyl-5-thioribose_kinase"}, {"name": "WP_014837785.1", "locus_tag": "KOCBH_RS21920", "location": "4557897-4558925", "strand": "+", "annotations": "S-methyl-5-thioribose-1-phosphate_isomerase"}, {"name": "WP_032694344.1", "locus_tag": "KOCBH_RS21925", "location": "4558971-4560239", "strand": "-", "annotations": "histidine-type_phosphatase"}, {"name": "WP_004848711.1", "locus_tag": "KOCBH_RS21930", "location": "4560265-4561626", "strand": "-", "annotations": "MFS_transporter"}, {"name": "WP_032694342.1", "locus_tag": "KOCBH_RS21940", "location": "4561927-4562736", "strand": "-", "annotations": "inositol_monophosphatase"}, {"name": "WP_038424211.1", "locus_tag": "KOCBH_RS21945", "location": "4562858-4563847", "strand": "-", "annotations": "LacI_family_DNA-binding_transcriptional_regulator"}, {"name": "WP_160742774.1", "locus_tag": "GW952_RS13435", "location": "2824503-2825492", "strand": "+", "annotations": "substrate-binding_domain-containing_protein"}, {"name": "WP_162122662.1", "locus_tag": "GW952_RS13440", "location": "2825614-2826423", "strand": "+", "annotations": "inositol_monophosphatase"}, {"name": "WP_160742775.1", "locus_tag": "GW952_RS13445", "location": "2826655-2828016", "strand": "+", "annotations": "MFS_transporter"}, {"name": "WP_162121848.1", "locus_tag": "GW952_RS13450", "location": "2828042-2829310", "strand": "+", "annotations": "histidine-type_phosphatase"}, {"name": "WP_162121849.1", "locus_tag": "GW952_RS13455", "location": "2829357-2830385", "strand": "-", "annotations": "S-methyl-5-thioribose-1-phosphate_isomerase"}, {"name": "WP_160742778.1", "locus_tag": "GW952_RS13460", "location": "2830488-2831687", "strand": "+", "annotations": "S-methyl-5-thioribose_kinase"}, {"name": "WP_162121850.1", "locus_tag": "GW952_RS13465", "location": "2831815-2833056", "strand": "-", "annotations": "hypothetical_protein"}, {"name": "WP_014228368.1", "locus_tag": "GW952_RS13470", "location": "2833053-2834117", "strand": "-", "annotations": "sugar_ABC_transporter_substrate-binding_protein"}, {"name": "WP_014228367.1", "locus_tag": "GW952_RS13475", "location": "2834138-2835136", "strand": "-", "annotations": "ABC_transporter_permease"}, {"name": "WP_162121851.1", "locus_tag": "GW952_RS13480", "location": "2835133-2836635", "strand": "-", "annotations": "sugar_ABC_transporter_ATP-binding_protein"}, {"name": "WP_162121852.1", "locus_tag": "GW952_RS13485", "location": "2836796-2837884", "strand": "+", "annotations": "oxidoreductase"}, {"name": "WP_160742782.1", "locus_tag": "GW952_RS13490", "location": "2838065-2838367", "strand": "+", "annotations": "type_II_toxin-antitoxin_system_RelE/ParE_family_toxin"}, {"name": "WP_160742783.1", "locus_tag": "GW952_RS13495", "location": "2838348-2838752", "strand": "+", "annotations": "helix-turn-helix_domain-containing_protein"}, {"name": "WP_004130340.1", "locus_tag": "GW952_RS13500", "location": "2838749-2838946", "strand": "-", "annotations": "YbdD/YjiX_family_protein"}, {"name": "WP_014228363.1", "locus_tag": "GW952_RS13505", "location": "2839003-2841108", "strand": "-", "annotations": "carbon_starvation_protein_CstA"}, {"name": "WP_160742784.1", "locus_tag": "GW952_RS13510", "location": "2841148-2841369", "strand": "+", "annotations": "hypothetical_protein"}, {"name": "WP_162121853.1", "locus_tag": "GW952_RS13515", "location": "2841532-2841945", "strand": "-", "annotations": "proofreading_thioesterase_EntH"}, {"name": "WP_014837779.1", "locus_tag": "GW952_RS13520", "location": "2841946-2842701", "strand": "-", "annotations": "2,3-dihydro-2,3-dihydroxybenzoate_dehydrogenase"}, {"name": "WP_162121854.1", "locus_tag": "GW952_RS13525", "location": "2842701-2843552", "strand": "-", "annotations": "isochorismatase"}, {"name": "WP_162122663.1", "locus_tag": "GW952_RS13530", "location": "2843566-2845173", "strand": "-", "annotations": "(2,3-dihydroxybenzoyl)adenylate_synthase"}, {"name": "WP_162121855.1", "locus_tag": "GW952_RS13535", "location": "2845183-2846358", "strand": "-", "annotations": "isochorismate_synthase_EntC"}, {"name": "WP_160742789.1", "locus_tag": "GW952_RS13540", "location": "2846700-2847659", "strand": "+", "annotations": "Fe2+-enterobactin_ABC_transporter_substrate-binding_protein"}, {"name": "WP_162121856.1", "locus_tag": "GW952_RS13545", "location": "2847889-2850006", "strand": "+", "annotations": "chitinase"}, {"name": "WP_160743355.1", "locus_tag": "GW952_RS13550", "location": "2850218-2851459", "strand": "-", "annotations": "enterobactin_transporter_EntS"}, {"name": "WP_049104556.1", "locus_tag": "GW952_RS13555", "location": "2851572-2852579", "strand": "+", "annotations": "Fe(3+)-siderophore_ABC_transporter_permease"}, {"name": "WP_162121857.1", "locus_tag": "GW952_RS13560", "location": "2852576-2853568", "strand": "+", "annotations": "iron-enterobactin_ABC_transporter_permease"}, {"name": "WP_014837773.1", "locus_tag": "GW952_RS13565", "location": "2853565-2854359", "strand": "+", "annotations": "iron-enterobactin_ABC_transporter_ATP-binding_protein"}, {"name": "WP_162121858.1", "locus_tag": "GW952_RS13570", "location": "2854457-2858338", "strand": "-", "annotations": "enterobactin_non-ribosomal_peptide_synthetase_EntF"}, {"name": "WP_025107039.1", "locus_tag": "GW952_RS13575", "location": "2858349-2858552", "strand": "-", "annotations": "MbtH_family_NRPS_accessory_protein"}, {"name": "WP_162121859.1", "locus_tag": "GW952_RS13580", "location": "2858580-2859779", "strand": "-", "annotations": "enterochelin_esterase"}, {"name": "WP_160743358.1", "locus_tag": "GW952_RS13585", "location": "2860245-2862494", "strand": "+", "annotations": "TonB-dependent_siderophore_receptor"}, {"name": "WP_160743359.1", "locus_tag": "GW952_RS13590", "location": "2862562-2863185", "strand": "+", "annotations": "enterobactin_synthase_subunit_EntD"}, {"name": "WP_162121860.1", "locus_tag": "GW952_RS13595", "location": "2863241-2864176", "strand": "-", "annotations": "transketolase_family_protein"}, {"name": "WP_004848651.1", "locus_tag": "GW952_RS13600", "location": "2864169-2864999", "strand": "-", "annotations": "transketolase"}, {"name": "WP_004848649.1", "locus_tag": "GW952_RS13605", "location": "2865364-2866314", "strand": "+", "annotations": "sugar-binding_transcriptional_regulator"}, {"name": "WP_160743361.1", "locus_tag": "GW952_RS13610", "location": "2866677-2868197", "strand": "+", "annotations": "glycerol_kinase_GlpK"}, {"name": "WP_004130307.1", "locus_tag": "GW952_RS13615", "location": "2868331-2869266", "strand": "+", "annotations": "substrate-binding_domain-containing_protein"}, {"name": "WP_032719761.1", "locus_tag": "GW952_RS13620", "location": "2869310-2869930", "strand": "+", "annotations": "DUF2291_domain-containing_protein"}, {"name": "WP_160743362.1", "locus_tag": "GW952_RS13625", "location": "2869932-2871476", "strand": "+", "annotations": "ATP-binding_cassette_domain-containing_protein"}, {"name": "WP_004848640.1", "locus_tag": "GW952_RS13630", "location": "2871494-2872549", "strand": "+", "annotations": "ABC_transporter_permease"}, {"name": "WP_162121861.1", "locus_tag": "GW952_RS13635", "location": "2872610-2873407", "strand": "+", "annotations": "SDR_family_oxidoreductase"}, {"name": "WP_160743363.1", "locus_tag": "GW952_RS13640", "location": "2873584-2874369", "strand": "+", "annotations": "SDR_family_oxidoreductase"}, {"name": "WP_004130292.1", "locus_tag": "GW952_RS13645", "location": "2874563-2874715", "strand": "-", "annotations": "type_I_toxin-antitoxin_system_Hok_family_toxin"}, {"name": "WP_025107047.1", "locus_tag": "GW952_RS13650", "location": "2874938-2876971", "strand": "-", "annotations": "choline_BCCT_transporter_BetT"}, {"name": "WP_160743365.1", "locus_tag": "GW952_RS13655", "location": "2877100-2877693", "strand": "+", "annotations": "transcriptional_regulator_BetI"}, {"name": "WP_009653196.1", "locus_tag": "FN635_RS02320", "location": "479801-480394", "strand": "-", "annotations": "transcriptional_regulator_BetI"}, {"name": "WP_154061816.1", "locus_tag": "FN635_RS02325", "location": "480523-482556", "strand": "+", "annotations": "choline_BCCT_transporter_BetT"}, {"name": "WP_004848634.1", "locus_tag": "FN635_RS02330", "location": "482779-482931", "strand": "+", "annotations": "type_I_toxin-antitoxin_system_Hok_family_toxin"}, {"name": "WP_004130297.1", "locus_tag": "FN635_RS02335", "location": "483125-483910", "strand": "-", "annotations": "SDR_family_oxidoreductase"}, {"name": "WP_004848639.1", "locus_tag": "FN635_RS02340", "location": "484016-484813", "strand": "-", "annotations": "SDR_family_oxidoreductase"}, {"name": "WP_004848640.1", "locus_tag": "FN635_RS02345", "location": "484874-485929", "strand": "-", "annotations": "ABC_transporter_permease"}, {"name": "WP_009653186.1", "locus_tag": "FN635_RS02350", "location": "485947-487491", "strand": "-", "annotations": "sugar_ABC_transporter_ATP-binding_protein"}, {"name": "WP_154061817.1", "locus_tag": "FN635_RS02355", "location": "487493-488113", "strand": "-", "annotations": "DUF2291_family_protein"}, {"name": "WP_004130307.1", "locus_tag": "FN635_RS02360", "location": "488157-489092", "strand": "-", "annotations": "D-ribose_ABC_transporter_substrate-binding_protein"}, {"name": "WP_154061818.1", "locus_tag": "FN635_RS02365", "location": "489373-490893", "strand": "-", "annotations": "carbohydrate_kinase"}, {"name": "WP_004848649.1", "locus_tag": "FN635_RS02370", "location": "491256-492206", "strand": "-", "annotations": "sugar-binding_transcriptional_regulator"}, {"name": "WP_004848651.1", "locus_tag": "FN635_RS02375", "location": "492571-493401", "strand": "+", "annotations": "transketolase"}, {"name": "WP_004848653.1", "locus_tag": "FN635_RS02380", "location": "493394-494329", "strand": "+", "annotations": "transketolase"}, {"name": "WP_004848654.1", "locus_tag": "FN635_RS02385", "location": "494385-495008", "strand": "-", "annotations": "enterobactin_synthase_subunit_EntD"}, {"name": "WP_154061819.1", "locus_tag": "FN635_RS02390", "location": "495075-497324", "strand": "-", "annotations": "FepA_family_TonB-dependent_siderophore_receptor"}, {"name": "WP_154061820.1", "locus_tag": "FN635_RS02395", "location": "497597-498796", "strand": "+", "annotations": "enterochelin_esterase"}, {"name": "WP_004848660.1", "locus_tag": "FN635_RS02400", "location": "498824-499027", "strand": "+", "annotations": "MbtH_family_NRPS_accessory_protein"}, {"name": "WP_154061821.1", "locus_tag": "FN635_RS02405", "location": "499038-502919", "strand": "+", "annotations": "enterobactin_non-ribosomal_peptide_synthetase_EntF"}, {"name": "WP_004848665.1", "locus_tag": "FN635_RS02410", "location": "503018-503812", "strand": "-", "annotations": "iron-enterobactin_ABC_transporter_ATP-binding_protein"}, {"name": "WP_004848667.1", "locus_tag": "FN635_RS02415", "location": "503809-504801", "strand": "-", "annotations": "iron-enterobactin_ABC_transporter_permease"}, {"name": "WP_004848669.1", "locus_tag": "FN635_RS02420", "location": "504798-505805", "strand": "-", "annotations": "Fe(3+)-siderophore_ABC_transporter_permease"}, {"name": "WP_154061822.1", "locus_tag": "FN635_RS02425", "location": "505918-507159", "strand": "+", "annotations": "enterobactin_transporter_EntS"}, {"name": "WP_004848674.1", "locus_tag": "FN635_RS02430", "location": "507274-508233", "strand": "-", "annotations": "Fe2+-enterobactin_ABC_transporter_substrate-binding_protein"}, {"name": "WP_004848677.1", "locus_tag": "FN635_RS02435", "location": "508545-509720", "strand": "+", "annotations": "isochorismate_synthase_EntC"}, {"name": "WP_154062747.1", "locus_tag": "FN635_RS02440", "location": "509730-511337", "strand": "+", "annotations": "(2,3-dihydroxybenzoyl)adenylate_synthase_EntE"}, {"name": "WP_004848682.1", "locus_tag": "FN635_RS02445", "location": "511351-512202", "strand": "+", "annotations": "isochorismatase"}, {"name": "WP_086530581.1", "locus_tag": "FN635_RS02450", "location": "512202-512957", "strand": "+", "annotations": "2,3-dihydro-2,3-dihydroxybenzoate_dehydrogenase_EntA"}, {"name": "WP_004848685.1", "locus_tag": "FN635_RS02455", "location": "512958-513371", "strand": "+", "annotations": "proofreading_thioesterase_EntH"}, {"name": "WP_004135432.1", "locus_tag": "FN635_RS02465", "location": "513935-516040", "strand": "+", "annotations": "carbon_starvation_protein_CstA"}, {"name": "WP_004130340.1", "locus_tag": "FN635_RS02470", "location": "516096-516293", "strand": "+", "annotations": "YbdD/YjiX_family_protein"}, {"name": "WP_004848690.1", "locus_tag": "FN635_RS02475", "location": "516290-516694", "strand": "-", "annotations": "helix-turn-helix_transcriptional_regulator"}, {"name": "WP_154061823.1", "locus_tag": "FN635_RS02480", "location": "516675-516977", "strand": "-", "annotations": "type_II_toxin-antitoxin_system_RelE/ParE_family_toxin"}, {"name": "WP_004848694.1", "locus_tag": "FN635_RS02485", "location": "517158-518246", "strand": "-", "annotations": "oxidoreductase"}, {"name": "WP_154061824.1", "locus_tag": "FN635_RS02490", "location": "518407-519909", "strand": "+", "annotations": "ATP-binding_cassette_domain-containing_protein"}, {"name": "WP_154061825.1", "locus_tag": "FN635_RS02495", "location": "519906-520904", "strand": "+", "annotations": "ABC_transporter_permease"}, {"name": "WP_009653178.1", "locus_tag": "FN635_RS02500", "location": "521049-522113", "strand": "+", "annotations": "sugar_ABC_transporter_substrate-binding_protein"}, {"name": "WP_004848703.1", "locus_tag": "FN635_RS02505", "location": "522110-523351", "strand": "+", "annotations": "LVIVD_repeat-containing_protein"}, {"name": "WP_004848705.1", "locus_tag": "FN635_RS02515", "location": "523478-524677", "strand": "-", "annotations": "S-methyl-5-thioribose_kinase"}, {"name": "WP_004848706.1", "locus_tag": "FN635_RS02520", "location": "524780-525808", "strand": "+", "annotations": "S-methyl-5-thioribose-1-phosphate_isomerase"}, {"name": "WP_154061826.1", "locus_tag": "FN635_RS02525", "location": "525855-527123", "strand": "-", "annotations": "histidine-type_phosphatase"}, {"name": "WP_004848711.1", "locus_tag": "FN635_RS02530", "location": "527149-528510", "strand": "-", "annotations": "MFS_transporter"}, {"name": "WP_154062748.1", "locus_tag": "FN635_RS02535", "location": "528619-529428", "strand": "-", "annotations": "inositol_monophosphatase"}, {"name": "WP_032721313.1", "locus_tag": "FN635_RS02540", "location": "529550-530539", "strand": "-", "annotations": "LacI_family_DNA-binding_transcriptional_regulator"}, {"name": "WP_009653196.1", "locus_tag": "AZ037_RS05605", "location": "1197654-1198247", "strand": "-", "annotations": "transcriptional_regulator_BetI"}, {"name": "WP_004848632.1", "locus_tag": "AZ037_RS05615", "location": "1198376-1200409", "strand": "+", "annotations": "choline_transporter"}, {"name": "WP_086530573.1", "locus_tag": "AZ037_RS05620", "location": "1200632-1200784", "strand": "+", "annotations": "type_I_toxin-antitoxin_system_Hok_family_toxin"}, {"name": "WP_004130297.1", "locus_tag": "AZ037_RS05625", "location": "1200979-1201764", "strand": "-", "annotations": "SDR_family_oxidoreductase"}, {"name": "WP_004848639.1", "locus_tag": "AZ037_RS05630", "location": "1201870-1202667", "strand": "-", "annotations": "SDR_family_oxidoreductase"}, {"name": "WP_004848640.1", "locus_tag": "AZ037_RS05635", "location": "1202728-1203783", "strand": "-", "annotations": "ABC_transporter_permease"}, {"name": "WP_009653186.1", "locus_tag": "AZ037_RS05640", "location": "1203801-1205345", "strand": "-", "annotations": "sugar_ABC_transporter_ATP-binding_protein"}, {"name": "WP_086530574.1", "locus_tag": "AZ037_RS05645", "location": "1205347-1205967", "strand": "-", "annotations": "DUF2291_domain-containing_protein"}, {"name": "WP_004130307.1", "locus_tag": "AZ037_RS05650", "location": "1206011-1206946", "strand": "-", "annotations": "D-ribose_ABC_transporter_substrate-binding_protein"}, {"name": "WP_004848646.1", "locus_tag": "AZ037_RS05660", "location": "1207227-1208747", "strand": "-", "annotations": "FGGY-family_carbohydrate_kinase"}, {"name": "WP_004848649.1", "locus_tag": "AZ037_RS05665", "location": "1209110-1210060", "strand": "-", "annotations": "sugar-binding_transcriptional_regulator"}, {"name": "WP_004848651.1", "locus_tag": "AZ037_RS05670", "location": "1210425-1211255", "strand": "+", "annotations": "transketolase"}, {"name": "WP_004848653.1", "locus_tag": "AZ037_RS05675", "location": "1211248-1212183", "strand": "+", "annotations": "transketolase"}, {"name": "WP_004848654.1", "locus_tag": "AZ037_RS05680", "location": "1212239-1212862", "strand": "-", "annotations": "enterobactin_synthase_subunit_EntD"}, {"name": "WP_086530575.1", "locus_tag": "AZ037_RS05685", "location": "1212930-1215179", "strand": "-", "annotations": "TonB-dependent_siderophore_receptor"}, {"name": "WP_086530576.1", "locus_tag": "AZ037_RS05695", "location": "1215452-1216651", "strand": "+", "annotations": "enterochelin_esterase"}, {"name": "WP_004848660.1", "locus_tag": "AZ037_RS05700", "location": "1216679-1216882", "strand": "+", "annotations": "MbtH_family_NRPS_accessory_protein"}, {"name": "WP_086530577.1", "locus_tag": "AZ037_RS05705", "location": "1216893-1220774", "strand": "+", "annotations": "enterobactin_non-ribosomal_peptide_synthetase_EntF"}, {"name": "WP_004848665.1", "locus_tag": "AZ037_RS05710", "location": "1220873-1221667", "strand": "-", "annotations": "iron-enterobactin_ABC_transporter_ATP-binding_protein"}, {"name": "WP_009653197.1", "locus_tag": "AZ037_RS05715", "location": "1221664-1222656", "strand": "-", "annotations": "iron-enterobactin_ABC_transporter_permease"}, {"name": "WP_004848669.1", "locus_tag": "AZ037_RS05720", "location": "1222653-1223660", "strand": "-", "annotations": "Fe(3+)-siderophore_ABC_transporter_permease"}, {"name": "WP_086530578.1", "locus_tag": "AZ037_RS05725", "location": "1223773-1225014", "strand": "+", "annotations": "enterobactin_transporter_EntS"}, {"name": "WP_086530579.1", "locus_tag": "AZ037_RS05730", "location": "1225129-1226088", "strand": "-", "annotations": "Fe2+-enterobactin_ABC_transporter_substrate-binding_protein"}, {"name": "WP_004848677.1", "locus_tag": "AZ037_RS05740", "location": "1226400-1227575", "strand": "+", "annotations": "isochorismate_synthase_EntC"}, {"name": "WP_004848679.1", "locus_tag": "AZ037_RS05745", "location": "1227585-1229192", "strand": "+", "annotations": "(2,3-dihydroxybenzoyl)adenylate_synthase_EntE"}, {"name": "WP_004848682.1", "locus_tag": "AZ037_RS05750", "location": "1229206-1230057", "strand": "+", "annotations": "isochorismatase"}, {"name": "WP_086530581.1", "locus_tag": "AZ037_RS05755", "location": "1230057-1230812", "strand": "+", "annotations": "2,3-dihydro-2,3-dihydroxybenzoate_dehydrogenase_EntA"}, {"name": "WP_004848685.1", "locus_tag": "AZ037_RS05760", "location": "1230813-1231226", "strand": "+", "annotations": "proofreading_thioesterase_EntH"}, {"name": "WP_014228363.1", "locus_tag": "AZ037_RS05770", "location": "1231667-1233772", "strand": "+", "annotations": "carbon_starvation_protein_CstA"}, {"name": "WP_004130340.1", "locus_tag": "AZ037_RS05775", "location": "1233828-1234025", "strand": "+", "annotations": "YbdD/YjiX_family_protein"}, {"name": "WP_004848690.1", "locus_tag": "AZ037_RS05780", "location": "1234022-1234426", "strand": "-", "annotations": "helix-turn-helix_transcriptional_regulator"}, {"name": "WP_086530582.1", "locus_tag": "AZ037_RS05785", "location": "1234407-1234709", "strand": "-", "annotations": "type_II_toxin-antitoxin_system_RelE/ParE_family_toxin"}, {"name": "WP_004848694.1", "locus_tag": "AZ037_RS05790", "location": "1234890-1235978", "strand": "-", "annotations": "oxidoreductase"}, {"name": "WP_086530583.1", "locus_tag": "AZ037_RS05795", "location": "1236139-1237641", "strand": "+", "annotations": "sugar_ABC_transporter_ATP-binding_protein"}, {"name": "WP_009653187.1", "locus_tag": "AZ037_RS05800", "location": "1237638-1238636", "strand": "+", "annotations": "ABC_transporter_permease"}, {"name": "WP_009653178.1", "locus_tag": "AZ037_RS05805", "location": "1238781-1239845", "strand": "+", "annotations": "sugar_ABC_transporter_substrate-binding_protein"}, {"name": "WP_009653174.1", "locus_tag": "AZ037_RS05810", "location": "1239842-1241083", "strand": "+", "annotations": "LVIVD_repeat-containing_protein"}, {"name": "WP_004848705.1", "locus_tag": "AZ037_RS05815", "location": "1241210-1242409", "strand": "-", "annotations": "S-methyl-5-thioribose_kinase"}, {"name": "WP_086530584.1", "locus_tag": "AZ037_RS05820", "location": "1242512-1243540", "strand": "+", "annotations": "S-methyl-5-thioribose-1-phosphate_isomerase"}, {"name": "WP_086530585.1", "locus_tag": "AZ037_RS05825", "location": "1243587-1244855", "strand": "-", "annotations": "histidine-type_phosphatase"}, {"name": "WP_004848711.1", "locus_tag": "AZ037_RS05830", "location": "1244881-1246242", "strand": "-", "annotations": "MFS_transporter"}, {"name": "WP_086530586.1", "locus_tag": "AZ037_RS05835", "location": "1246351-1247160", "strand": "-", "annotations": "inositol_monophosphatase"}, {"name": "WP_032721313.1", "locus_tag": "AZ037_RS05840", "location": "1247282-1248271", "strand": "-", "annotations": "LacI_family_DNA-binding_transcriptional_regulator"}, {"name": "WP_004848631.1", "locus_tag": "FN814_RS02230", "location": "459275-459868", "strand": "-", "annotations": "transcriptional_regulator_BetI"}, {"name": "WP_004848632.1", "locus_tag": "FN814_RS02235", "location": "459997-462030", "strand": "+", "annotations": "choline_transporter"}, {"name": "WP_004848634.1", "locus_tag": "FN814_RS02240", "location": "462253-462405", "strand": "+", "annotations": "type_I_toxin-antitoxin_system_Hok_family_toxin"}, {"name": "WP_004848637.1", "locus_tag": "FN814_RS02245", "location": "462599-463384", "strand": "-", "annotations": "SDR_family_oxidoreductase"}, {"name": "WP_004848639.1", "locus_tag": "FN814_RS02250", "location": "463490-464287", "strand": "-", "annotations": "SDR_family_oxidoreductase"}, {"name": "WP_004848640.1", "locus_tag": "FN814_RS02255", "location": "464348-465403", "strand": "-", "annotations": "ABC_transporter_permease"}, {"name": "WP_004848642.1", "locus_tag": "FN814_RS02260", "location": "465421-466965", "strand": "-", "annotations": "sugar_ABC_transporter_ATP-binding_protein"}, {"name": "WP_004848643.1", "locus_tag": "FN814_RS02265", "location": "466967-467587", "strand": "-", "annotations": "DUF2291_domain-containing_protein"}, {"name": "WP_004130307.1", "locus_tag": "FN814_RS02270", "location": "467631-468566", "strand": "-", "annotations": "D-ribose_ABC_transporter_substrate-binding_protein"}, {"name": "WP_004848646.1", "locus_tag": "FN814_RS02275", "location": "468847-470367", "strand": "-", "annotations": "FGGY-family_carbohydrate_kinase"}, {"name": "WP_004848649.1", "locus_tag": "FN814_RS02280", "location": "470730-471680", "strand": "-", "annotations": "sugar-binding_transcriptional_regulator"}, {"name": "WP_004848651.1", "locus_tag": "FN814_RS02285", "location": "472045-472875", "strand": "+", "annotations": "transketolase"}, {"name": "WP_004848653.1", "locus_tag": "FN814_RS02290", "location": "472868-473803", "strand": "+", "annotations": "transketolase"}, {"name": "WP_004848654.1", "locus_tag": "FN814_RS02295", "location": "473859-474482", "strand": "-", "annotations": "enterobactin_synthase_subunit_EntD"}, {"name": "WP_004848657.1", "locus_tag": "FN814_RS02300", "location": "474549-476798", "strand": "-", "annotations": "TonB-dependent_siderophore_receptor"}, {"name": "WP_004848659.1", "locus_tag": "FN814_RS02305", "location": "477118-478317", "strand": "+", "annotations": "enterochelin_esterase"}, {"name": "WP_004848660.1", "locus_tag": "FN814_RS02310", "location": "478345-478548", "strand": "+", "annotations": "MbtH_family_NRPS_accessory_protein"}, {"name": "WP_004848662.1", "locus_tag": "FN814_RS02315", "location": "478559-482440", "strand": "+", "annotations": "enterobactin_non-ribosomal_peptide_synthetase_EntF"}, {"name": "WP_004848665.1", "locus_tag": "FN814_RS02320", "location": "482539-483333", "strand": "-", "annotations": "iron-enterobactin_ABC_transporter_ATP-binding_protein"}, {"name": "WP_004848667.1", "locus_tag": "FN814_RS02325", "location": "483330-484322", "strand": "-", "annotations": "iron-enterobactin_ABC_transporter_permease"}, {"name": "WP_004848669.1", "locus_tag": "FN814_RS02330", "location": "484319-485326", "strand": "-", "annotations": "Fe(3+)-siderophore_ABC_transporter_permease"}, {"name": "WP_154059000.1", "locus_tag": "FN814_RS02335", "location": "485439-486680", "strand": "+", "annotations": "enterobactin_transporter_EntS"}, {"name": "WP_004848674.1", "locus_tag": "FN814_RS02340", "location": "486795-487754", "strand": "-", "annotations": "Fe2+-enterobactin_ABC_transporter_substrate-binding_protein"}, {"name": "WP_004848677.1", "locus_tag": "FN814_RS02345", "location": "488066-489241", "strand": "+", "annotations": "isochorismate_synthase_EntC"}, {"name": "WP_004848679.1", "locus_tag": "FN814_RS02350", "location": "489251-490858", "strand": "+", "annotations": "(2,3-dihydroxybenzoyl)adenylate_synthase_EntE"}, {"name": "WP_004848682.1", "locus_tag": "FN814_RS02355", "location": "490872-491723", "strand": "+", "annotations": "isochorismatase"}, {"name": "WP_004848684.1", "locus_tag": "FN814_RS02360", "location": "491723-492478", "strand": "+", "annotations": "2,3-dihydro-2,3-dihydroxybenzoate_dehydrogenase_EntA"}, {"name": "WP_004848685.1", "locus_tag": "FN814_RS02365", "location": "492479-492892", "strand": "+", "annotations": "proofreading_thioesterase_EntH"}, {"name": "WP_004135432.1", "locus_tag": "FN814_RS02375", "location": "493441-495546", "strand": "+", "annotations": "carbon_starvation_protein_CstA"}, {"name": "WP_004130340.1", "locus_tag": "FN814_RS02380", "location": "495602-495799", "strand": "+", "annotations": "YbdD/YjiX_family_protein"}, {"name": "WP_004848690.1", "locus_tag": "FN814_RS02385", "location": "495796-496200", "strand": "-", "annotations": "helix-turn-helix_transcriptional_regulator"}, {"name": "WP_004848693.1", "locus_tag": "FN814_RS02390", "location": "496181-496483", "strand": "-", "annotations": "type_II_toxin-antitoxin_system_RelE/ParE_family_toxin"}, {"name": "WP_004848694.1", "locus_tag": "FN814_RS02395", "location": "496665-497753", "strand": "-", "annotations": "oxidoreductase"}, {"name": "WP_004848696.1", "locus_tag": "FN814_RS02400", "location": "497914-499416", "strand": "+", "annotations": "sugar_ABC_transporter_ATP-binding_protein"}, {"name": "WP_004848698.1", "locus_tag": "FN814_RS02405", "location": "499413-500411", "strand": "+", "annotations": "ABC_transporter_permease"}, {"name": "WP_004848701.1", "locus_tag": "FN814_RS02410", "location": "500556-501620", "strand": "+", "annotations": "sugar_ABC_transporter_substrate-binding_protein"}, {"name": "WP_004848703.1", "locus_tag": "FN814_RS02415", "location": "501617-502858", "strand": "+", "annotations": "LVIVD_repeat-containing_protein"}, {"name": "WP_004848705.1", "locus_tag": "FN814_RS02425", "location": "502985-504184", "strand": "-", "annotations": "S-methyl-5-thioribose_kinase"}, {"name": "WP_004848706.1", "locus_tag": "FN814_RS02430", "location": "504287-505315", "strand": "+", "annotations": "S-methyl-5-thioribose-1-phosphate_isomerase"}, {"name": "WP_004848709.1", "locus_tag": "FN814_RS02435", "location": "505362-506630", "strand": "-", "annotations": "histidine-type_phosphatase"}, {"name": "WP_004848711.1", "locus_tag": "FN814_RS02440", "location": "506656-508017", "strand": "-", "annotations": "MFS_transporter"}, {"name": "WP_004848712.1", "locus_tag": "FN814_RS02445", "location": "508126-508935", "strand": "-", "annotations": "inositol_monophosphatase"}, {"name": "WP_032721313.1", "locus_tag": "FN814_RS02450", "location": "509057-510046", "strand": "-", "annotations": "LacI_family_DNA-binding_transcriptional_regulator"}, {"name": "WP_032721313.1", "locus_tag": "HV324_RS19850", "location": "4132470-4133459", "strand": "+", "annotations": "LacI_family_DNA-binding_transcriptional_regulator"}, {"name": "WP_086530586.1", "locus_tag": "HV324_RS19855", "location": "4133581-4134390", "strand": "+", "annotations": "inositol_monophosphatase"}, {"name": "WP_004848711.1", "locus_tag": "HV324_RS19860", "location": "4134499-4135860", "strand": "+", "annotations": "MFS_transporter"}, {"name": "WP_049075340.1", "locus_tag": "HV324_RS19865", "location": "4135886-4137154", "strand": "+", "annotations": "histidine-type_phosphatase"}, {"name": "WP_004848706.1", "locus_tag": "HV324_RS19870", "location": "4137201-4138229", "strand": "-", "annotations": "S-methyl-5-thioribose-1-phosphate_isomerase"}, {"name": "WP_004848705.1", "locus_tag": "HV324_RS19875", "location": "4138332-4139531", "strand": "+", "annotations": "S-methyl-5-thioribose_kinase"}, {"name": "WP_009653174.1", "locus_tag": "HV324_RS19880", "location": "4139658-4140899", "strand": "-", "annotations": "hypothetical_protein"}, {"name": "WP_009653178.1", "locus_tag": "HV324_RS19885", "location": "4140896-4141960", "strand": "-", "annotations": "sugar_ABC_transporter_substrate-binding_protein"}, {"name": "WP_009653187.1", "locus_tag": "HV324_RS19890", "location": "4142105-4143103", "strand": "-", "annotations": "ABC_transporter_permease"}, {"name": "WP_128349717.1", "locus_tag": "HV324_RS19895", "location": "4143100-4144602", "strand": "-", "annotations": "sugar_ABC_transporter_ATP-binding_protein"}, {"name": "WP_128349718.1", "locus_tag": "HV324_RS19900", "location": "4144763-4145851", "strand": "+", "annotations": "oxidoreductase"}, {"name": "HV324_RS19905", "locus_tag": "HV324_RS19905", "location": "4146032-4146333", "strand": "+", "annotations": "type_II_toxin-antitoxin_system_RelE/ParE_family_toxin"}, {"name": "WP_004848690.1", "locus_tag": "HV324_RS19910", "location": "4146314-4146718", "strand": "+", "annotations": "helix-turn-helix_transcriptional_regulator"}, {"name": "WP_004130340.1", "locus_tag": "HV324_RS19915", "location": "4146715-4146912", "strand": "-", "annotations": "YbdD/YjiX_family_protein"}, {"name": "WP_014228363.1", "locus_tag": "HV324_RS19920", "location": "4146968-4149073", "strand": "-", "annotations": "carbon_starvation_protein_CstA"}, {"name": "WP_181507331.1", "locus_tag": "HV324_RS19925", "location": "4149381-4149641", "strand": "-", "annotations": "hypothetical_protein"}, {"name": "WP_004848685.1", "locus_tag": "HV324_RS19930", "location": "4149745-4150158", "strand": "-", "annotations": "proofreading_thioesterase_EntH"}, {"name": "WP_004848684.1", "locus_tag": "HV324_RS19935", "location": "4150159-4150914", "strand": "-", "annotations": "2,3-dihydro-2,3-dihydroxybenzoate_dehydrogenase_EntA"}, {"name": "WP_004848682.1", "locus_tag": "HV324_RS19940", "location": "4150914-4151765", "strand": "-", "annotations": "isochorismatase"}, {"name": "WP_004848679.1", "locus_tag": "HV324_RS19945", "location": "4151779-4153386", "strand": "-", "annotations": "(2,3-dihydroxybenzoyl)adenylate_synthase_EntE"}, {"name": "WP_004848677.1", "locus_tag": "HV324_RS19950", "location": "4153396-4154571", "strand": "-", "annotations": "isochorismate_synthase_EntC"}, {"name": "WP_161505806.1", "locus_tag": "HV324_RS19955", "location": "4154883-4155842", "strand": "+", "annotations": "Fe2+-enterobactin_ABC_transporter_substrate-binding_protein"}, {"name": "WP_004848671.1", "locus_tag": "HV324_RS19960", "location": "4155957-4157198", "strand": "-", "annotations": "enterobactin_transporter_EntS"}, {"name": "WP_004848669.1", "locus_tag": "HV324_RS19965", "location": "4157311-4158318", "strand": "+", "annotations": "Fe(3+)-siderophore_ABC_transporter_permease"}, {"name": "WP_004848667.1", "locus_tag": "HV324_RS19970", "location": "4158315-4159307", "strand": "+", "annotations": "iron-enterobactin_ABC_transporter_permease"}, {"name": "WP_004848665.1", "locus_tag": "HV324_RS19975", "location": "4159304-4160098", "strand": "+", "annotations": "iron-enterobactin_ABC_transporter_ATP-binding_protein"}, {"name": "WP_128349721.1", "locus_tag": "HV324_RS19980", "location": "4160197-4164078", "strand": "-", "annotations": "enterobactin_non-ribosomal_peptide_synthetase_EntF"}, {"name": "WP_128349722.1", "locus_tag": "HV324_RS19985", "location": "4164089-4164292", "strand": "-", "annotations": "MbtH_family_NRPS_accessory_protein"}, {"name": "WP_128349723.1", "locus_tag": "HV324_RS19990", "location": "4164320-4165519", "strand": "-", "annotations": "enterochelin_esterase"}, {"name": "WP_009653195.1", "locus_tag": "HV324_RS19995", "location": "4165792-4168041", "strand": "+", "annotations": "TonB-dependent_siderophore_receptor"}, {"name": "WP_004848654.1", "locus_tag": "HV324_RS20000", "location": "4168108-4168731", "strand": "+", "annotations": "enterobactin_synthase_subunit_EntD"}, {"name": "WP_004848653.1", "locus_tag": "HV324_RS20005", "location": "4168787-4169722", "strand": "-", "annotations": "transketolase"}, {"name": "WP_004848651.1", "locus_tag": "HV324_RS20010", "location": "4169715-4170545", "strand": "-", "annotations": "transketolase"}, {"name": "WP_004848649.1", "locus_tag": "HV324_RS20015", "location": "4170910-4171860", "strand": "+", "annotations": "sugar-binding_transcriptional_regulator"}, {"name": "WP_004848646.1", "locus_tag": "HV324_RS20020", "location": "4172223-4173743", "strand": "+", "annotations": "FGGY-family_carbohydrate_kinase"}, {"name": "WP_004130307.1", "locus_tag": "HV324_RS20025", "location": "4174024-4174959", "strand": "+", "annotations": "D-ribose_ABC_transporter_substrate-binding_protein"}, {"name": "WP_009653164.1", "locus_tag": "HV324_RS20030", "location": "4175003-4175623", "strand": "+", "annotations": "DUF2291_domain-containing_protein"}, {"name": "WP_009653186.1", "locus_tag": "HV324_RS20035", "location": "4175625-4177169", "strand": "+", "annotations": "sugar_ABC_transporter_ATP-binding_protein"}, {"name": "WP_004848640.1", "locus_tag": "HV324_RS20040", "location": "4177187-4178242", "strand": "+", "annotations": "ABC_transporter_permease"}, {"name": "WP_004848639.1", "locus_tag": "HV324_RS20045", "location": "4178303-4179100", "strand": "+", "annotations": "SDR_family_oxidoreductase"}, {"name": "WP_004848637.1", "locus_tag": "HV324_RS20050", "location": "4179206-4179991", "strand": "+", "annotations": "SDR_family_oxidoreductase"}, {"name": "WP_004848634.1", "locus_tag": "HV324_RS20055", "location": "4180186-4180338", "strand": "-", "annotations": "type_I_toxin-antitoxin_system_Hok_family_toxin"}, {"name": "WP_004848632.1", "locus_tag": "HV324_RS20060", "location": "4180561-4182594", "strand": "-", "annotations": "choline_transporter"}, {"name": "WP_009653196.1", "locus_tag": "HV324_RS20065", "location": "4182723-4183316", "strand": "+", "annotations": "transcriptional_regulator_BetI"}, {"name": "WP_181250654.1", "locus_tag": "HV105_RS09410", "location": "1957868-1958461", "strand": "-", "annotations": "transcriptional_regulator_BetI"}, {"name": "WP_109212740.1", "locus_tag": "HV105_RS09415", "location": "1958590-1960623", "strand": "+", "annotations": "choline_transporter"}, {"name": "WP_004848634.1", "locus_tag": "HV105_RS09420", "location": "1960846-1960998", "strand": "+", "annotations": "type_I_toxin-antitoxin_system_Hok_family_toxin"}, {"name": "WP_004130297.1", "locus_tag": "HV105_RS09425", "location": "1961193-1961978", "strand": "-", "annotations": "SDR_family_oxidoreductase"}, {"name": "WP_004848639.1", "locus_tag": "HV105_RS09430", "location": "1962084-1962881", "strand": "-", "annotations": "SDR_family_oxidoreductase"}, {"name": "WP_004848640.1", "locus_tag": "HV105_RS09435", "location": "1962942-1963997", "strand": "-", "annotations": "ABC_transporter_permease"}, {"name": "WP_009653186.1", "locus_tag": "HV105_RS09440", "location": "1964015-1965559", "strand": "-", "annotations": "sugar_ABC_transporter_ATP-binding_protein"}, {"name": "WP_009653164.1", "locus_tag": "HV105_RS09445", "location": "1965561-1966181", "strand": "-", "annotations": "DUF2291_domain-containing_protein"}, {"name": "WP_004130307.1", "locus_tag": "HV105_RS09450", "location": "1966225-1967160", "strand": "-", "annotations": "D-ribose_ABC_transporter_substrate-binding_protein"}, {"name": "WP_181250655.1", "locus_tag": "HV105_RS09455", "location": "1967441-1968961", "strand": "-", "annotations": "FGGY-family_carbohydrate_kinase"}, {"name": "WP_004848649.1", "locus_tag": "HV105_RS09460", "location": "1969324-1970274", "strand": "-", "annotations": "sugar-binding_transcriptional_regulator"}, {"name": "WP_004848651.1", "locus_tag": "HV105_RS09465", "location": "1970639-1971469", "strand": "+", "annotations": "transketolase"}, {"name": "WP_181250656.1", "locus_tag": "HV105_RS09470", "location": "1971462-1972397", "strand": "+", "annotations": "transketolase_family_protein"}, {"name": "WP_181250657.1", "locus_tag": "HV105_RS09475", "location": "1972451-1973074", "strand": "-", "annotations": "enterobactin_synthase_subunit_EntD"}, {"name": "WP_004848657.1", "locus_tag": "HV105_RS09480", "location": "1973141-1975390", "strand": "-", "annotations": "TonB-dependent_siderophore_receptor"}, {"name": "WP_181250658.1", "locus_tag": "HV105_RS09485", "location": "1975663-1976862", "strand": "+", "annotations": "enterochelin_esterase"}, {"name": "WP_004848660.1", "locus_tag": "HV105_RS09490", "location": "1976890-1977093", "strand": "+", "annotations": "MbtH_family_NRPS_accessory_protein"}, {"name": "WP_181250659.1", "locus_tag": "HV105_RS09495", "location": "1977104-1980985", "strand": "+", "annotations": "enterobactin_non-ribosomal_peptide_synthetase_EntF"}, {"name": "WP_004848665.1", "locus_tag": "HV105_RS09500", "location": "1981084-1981878", "strand": "-", "annotations": "iron-enterobactin_ABC_transporter_ATP-binding_protein"}, {"name": "WP_181250660.1", "locus_tag": "HV105_RS09505", "location": "1981875-1982867", "strand": "-", "annotations": "iron-enterobactin_ABC_transporter_permease"}, {"name": "WP_004848669.1", "locus_tag": "HV105_RS09510", "location": "1982864-1983871", "strand": "-", "annotations": "Fe(3+)-siderophore_ABC_transporter_permease"}, {"name": "WP_181250661.1", "locus_tag": "HV105_RS09515", "location": "1983984-1985225", "strand": "+", "annotations": "enterobactin_transporter_EntS"}, {"name": "WP_181250662.1", "locus_tag": "HV105_RS09520", "location": "1985340-1986299", "strand": "-", "annotations": "Fe2+-enterobactin_ABC_transporter_substrate-binding_protein"}, {"name": "WP_181250663.1", "locus_tag": "HV105_RS09525", "location": "1986611-1987786", "strand": "+", "annotations": "isochorismate_synthase_EntC"}, {"name": "WP_049077121.1", "locus_tag": "HV105_RS09530", "location": "1987796-1989403", "strand": "+", "annotations": "(2,3-dihydroxybenzoyl)adenylate_synthase_EntE"}, {"name": "WP_004848682.1", "locus_tag": "HV105_RS09535", "location": "1989417-1990268", "strand": "+", "annotations": "isochorismatase"}, {"name": "WP_014837779.1", "locus_tag": "HV105_RS09540", "location": "1990268-1991023", "strand": "+", "annotations": "2,3-dihydro-2,3-dihydroxybenzoate_dehydrogenase_EntA"}, {"name": "WP_004848685.1", "locus_tag": "HV105_RS09545", "location": "1991024-1991437", "strand": "+", "annotations": "proofreading_thioesterase_EntH"}, {"name": "WP_014228363.1", "locus_tag": "HV105_RS09550", "location": "1991862-1993967", "strand": "+", "annotations": "carbon_starvation_protein_CstA"}, {"name": "WP_004130340.1", "locus_tag": "HV105_RS09555", "location": "1994023-1994220", "strand": "+", "annotations": "YbdD/YjiX_family_protein"}, {"name": "WP_004848690.1", "locus_tag": "HV105_RS09560", "location": "1994217-1994621", "strand": "-", "annotations": "helix-turn-helix_transcriptional_regulator"}, {"name": "WP_049077394.1", "locus_tag": "HV105_RS09565", "location": "1994602-1994904", "strand": "-", "annotations": "type_II_toxin-antitoxin_system_RelE/ParE_family_toxin"}, {"name": "WP_004848694.1", "locus_tag": "HV105_RS09570", "location": "1995085-1996173", "strand": "-", "annotations": "oxidoreductase"}, {"name": "WP_181250664.1", "locus_tag": "HV105_RS09575", "location": "1996334-1997836", "strand": "+", "annotations": "sugar_ABC_transporter_ATP-binding_protein"}, {"name": "WP_009653187.1", "locus_tag": "HV105_RS09580", "location": "1997833-1998831", "strand": "+", "annotations": "ABC_transporter_permease"}, {"name": "WP_009653178.1", "locus_tag": "HV105_RS09585", "location": "1998976-2000040", "strand": "+", "annotations": "sugar_ABC_transporter_substrate-binding_protein"}, {"name": "WP_009653174.1", "locus_tag": "HV105_RS09590", "location": "2000037-2001278", "strand": "+", "annotations": "hypothetical_protein"}, {"name": "WP_004848705.1", "locus_tag": "HV105_RS09595", "location": "2001405-2002604", "strand": "-", "annotations": "S-methyl-5-thioribose_kinase"}, {"name": "WP_004848706.1", "locus_tag": "HV105_RS09600", "location": "2002707-2003735", "strand": "+", "annotations": "S-methyl-5-thioribose-1-phosphate_isomerase"}, {"name": "WP_181250665.1", "locus_tag": "HV105_RS09605", "location": "2003782-2005050", "strand": "-", "annotations": "histidine-type_phosphatase"}, {"name": "WP_004848711.1", "locus_tag": "HV105_RS09610", "location": "2005076-2006437", "strand": "-", "annotations": "MFS_transporter"}, {"name": "WP_181250877.1", "locus_tag": "HV105_RS09615", "location": "2006546-2007355", "strand": "-", "annotations": "inositol_monophosphatase"}, {"name": "WP_032721313.1", "locus_tag": "HV105_RS09620", "location": "2007477-2008466", "strand": "-", "annotations": "LacI_family_DNA-binding_transcriptional_regulator"}, {"name": "WP_009653196.1", "locus_tag": "HV264_RS23390", "location": "4907922-4908515", "strand": "-", "annotations": "transcriptional_regulator_BetI"}, {"name": "WP_004848632.1", "locus_tag": "HV264_RS23395", "location": "4908644-4910677", "strand": "+", "annotations": "choline_transporter"}, {"name": "WP_004848634.1", "locus_tag": "HV264_RS23400", "location": "4910899-4911051", "strand": "+", "annotations": "type_I_toxin-antitoxin_system_Hok_family_toxin"}, {"name": "WP_004130297.1", "locus_tag": "HV264_RS23405", "location": "4911245-4912030", "strand": "-", "annotations": "SDR_family_oxidoreductase"}, {"name": "WP_004848639.1", "locus_tag": "HV264_RS23410", "location": "4912136-4912933", "strand": "-", "annotations": "SDR_family_oxidoreductase"}, {"name": "WP_004848640.1", "locus_tag": "HV264_RS23415", "location": "4912994-4914049", "strand": "-", "annotations": "ABC_transporter_permease"}, {"name": "WP_009653186.1", "locus_tag": "HV264_RS23420", "location": "4914067-4915611", "strand": "-", "annotations": "sugar_ABC_transporter_ATP-binding_protein"}, {"name": "WP_009653164.1", "locus_tag": "HV264_RS23425", "location": "4915613-4916233", "strand": "-", "annotations": "DUF2291_domain-containing_protein"}, {"name": "WP_004130307.1", "locus_tag": "HV264_RS23430", "location": "4916277-4917212", "strand": "-", "annotations": "D-ribose_ABC_transporter_substrate-binding_protein"}, {"name": "WP_004848646.1", "locus_tag": "HV264_RS23435", "location": "4917493-4919013", "strand": "-", "annotations": "FGGY-family_carbohydrate_kinase"}, {"name": "WP_004848649.1", "locus_tag": "HV264_RS23440", "location": "4919376-4920326", "strand": "-", "annotations": "sugar-binding_transcriptional_regulator"}, {"name": "WP_004848651.1", "locus_tag": "HV264_RS23445", "location": "4920691-4921521", "strand": "+", "annotations": "transketolase"}, {"name": "WP_004848653.1", "locus_tag": "HV264_RS23450", "location": "4921514-4922449", "strand": "+", "annotations": "transketolase"}, {"name": "WP_182012091.1", "locus_tag": "HV264_RS23455", "location": "4922505-4923128", "strand": "-", "annotations": "enterobactin_synthase_subunit_EntD"}, {"name": "WP_182012092.1", "locus_tag": "HV264_RS23460", "location": "4923196-4925445", "strand": "-", "annotations": "TonB-dependent_siderophore_receptor"}, {"name": "WP_182012093.1", "locus_tag": "HV264_RS23465", "location": "4925718-4926917", "strand": "+", "annotations": "enterochelin_esterase"}, {"name": "WP_004848660.1", "locus_tag": "HV264_RS23470", "location": "4926945-4927148", "strand": "+", "annotations": "MbtH_family_NRPS_accessory_protein"}, {"name": "WP_182012094.1", "locus_tag": "HV264_RS23475", "location": "4927159-4931040", "strand": "+", "annotations": "enterobactin_non-ribosomal_peptide_synthetase_EntF"}, {"name": "WP_004848665.1", "locus_tag": "HV264_RS23480", "location": "4931139-4931933", "strand": "-", "annotations": "iron-enterobactin_ABC_transporter_ATP-binding_protein"}, {"name": "WP_004848667.1", "locus_tag": "HV264_RS23485", "location": "4931930-4932922", "strand": "-", "annotations": "iron-enterobactin_ABC_transporter_permease"}, {"name": "WP_004848669.1", "locus_tag": "HV264_RS23490", "location": "4932919-4933926", "strand": "-", "annotations": "Fe(3+)-siderophore_ABC_transporter_permease"}, {"name": "WP_154061822.1", "locus_tag": "HV264_RS23495", "location": "4934039-4935280", "strand": "+", "annotations": "enterobactin_transporter_EntS"}, {"name": "WP_086530579.1", "locus_tag": "HV264_RS23500", "location": "4935395-4936354", "strand": "-", "annotations": "Fe2+-enterobactin_ABC_transporter_substrate-binding_protein"}, {"name": "WP_004848677.1", "locus_tag": "HV264_RS23505", "location": "4936666-4937841", "strand": "+", "annotations": "isochorismate_synthase_EntC"}, {"name": "WP_182012911.1", "locus_tag": "HV264_RS23510", "location": "4937851-4939458", "strand": "+", "annotations": "(2,3-dihydroxybenzoyl)adenylate_synthase_EntE"}, {"name": "WP_004848682.1", "locus_tag": "HV264_RS23515", "location": "4939472-4940323", "strand": "+", "annotations": "isochorismatase"}, {"name": "WP_014837779.1", "locus_tag": "HV264_RS23520", "location": "4940323-4941078", "strand": "+", "annotations": "2,3-dihydro-2,3-dihydroxybenzoate_dehydrogenase_EntA"}, {"name": "WP_004848685.1", "locus_tag": "HV264_RS23525", "location": "4941079-4941492", "strand": "+", "annotations": "proofreading_thioesterase_EntH"}, {"name": "WP_004135432.1", "locus_tag": "HV264_RS23530", "location": "4941916-4944021", "strand": "+", "annotations": "carbon_starvation_protein_CstA"}, {"name": "WP_004130340.1", "locus_tag": "HV264_RS23535", "location": "4944077-4944274", "strand": "+", "annotations": "YbdD/YjiX_family_protein"}, {"name": "WP_004848690.1", "locus_tag": "HV264_RS23540", "location": "4944271-4944675", "strand": "-", "annotations": "helix-turn-helix_transcriptional_regulator"}, {"name": "WP_177340476.1", "locus_tag": "HV264_RS23545", "location": "4944656-4944958", "strand": "-", "annotations": "type_II_toxin-antitoxin_system_RelE/ParE_family_toxin"}, {"name": "WP_004848694.1", "locus_tag": "HV264_RS23550", "location": "4945139-4946227", "strand": "-", "annotations": "oxidoreductase"}, {"name": "WP_182012095.1", "locus_tag": "HV264_RS23555", "location": "4946388-4947890", "strand": "+", "annotations": "sugar_ABC_transporter_ATP-binding_protein"}, {"name": "WP_032694346.1", "locus_tag": "HV264_RS23560", "location": "4947887-4948885", "strand": "+", "annotations": "ABC_transporter_permease"}, {"name": "WP_009653178.1", "locus_tag": "HV264_RS23565", "location": "4949030-4950094", "strand": "+", "annotations": "sugar_ABC_transporter_substrate-binding_protein"}, {"name": "WP_009653174.1", "locus_tag": "HV264_RS23570", "location": "4950091-4951332", "strand": "+", "annotations": "hypothetical_protein"}, {"name": "WP_161505802.1", "locus_tag": "HV264_RS23575", "location": "4951459-4952658", "strand": "-", "annotations": "S-methyl-5-thioribose_kinase"}, {"name": "WP_004848706.1", "locus_tag": "HV264_RS23580", "location": "4952761-4953789", "strand": "+", "annotations": "S-methyl-5-thioribose-1-phosphate_isomerase"}, {"name": "WP_182012096.1", "locus_tag": "HV264_RS23585", "location": "4953836-4955104", "strand": "-", "annotations": "histidine-type_phosphatase"}, {"name": "WP_004848711.1", "locus_tag": "HV264_RS23590", "location": "4955130-4956491", "strand": "-", "annotations": "MFS_transporter"}, {"name": "WP_086530586.1", "locus_tag": "HV264_RS23595", "location": "4956600-4957409", "strand": "-", "annotations": "inositol_monophosphatase"}, {"name": "WP_032721313.1", "locus_tag": "HV264_RS23600", "location": "4957531-4958520", "strand": "-", "annotations": "LacI_family_DNA-binding_transcriptional_regulator"}, {"name": "WP_004130288.1", "locus_tag": "FN075_RS02185", "location": "470345-470938", "strand": "-", "annotations": "transcriptional_regulator_BetI"}, {"name": "WP_004130290.1", "locus_tag": "FN075_RS02190", "location": "471067-473100", "strand": "+", "annotations": "choline_transporter"}, {"name": "WP_142444878.1", "locus_tag": "FN075_RS02195", "location": "473323-473475", "strand": "+", "annotations": "Hok/Gef_family_protein"}, {"name": "WP_004130297.1", "locus_tag": "FN075_RS02200", "location": "473668-474453", "strand": "-", "annotations": "SDR_family_oxidoreductase"}, {"name": "WP_004130299.1", "locus_tag": "FN075_RS02205", "location": "474633-475430", "strand": "-", "annotations": "SDR_family_oxidoreductase"}, {"name": "WP_004130301.1", "locus_tag": "FN075_RS02210", "location": "475491-476546", "strand": "-", "annotations": "ABC_transporter_permease"}, {"name": "WP_004130303.1", "locus_tag": "FN075_RS02215", "location": "476564-478108", "strand": "-", "annotations": "sugar_ABC_transporter_ATP-binding_protein"}, {"name": "WP_004130305.1", "locus_tag": "FN075_RS02220", "location": "478110-478730", "strand": "-", "annotations": "DUF2291_domain-containing_protein"}, {"name": "WP_004130307.1", "locus_tag": "FN075_RS02225", "location": "478774-479709", "strand": "-", "annotations": "D-ribose_ABC_transporter_substrate-binding_protein"}, {"name": "WP_087828689.1", "locus_tag": "FN075_RS02230", "location": "480013-481533", "strand": "-", "annotations": "FGGY-family_carbohydrate_kinase"}, {"name": "WP_004130309.1", "locus_tag": "FN075_RS02235", "location": "481896-482846", "strand": "-", "annotations": "sugar-binding_transcriptional_regulator"}, {"name": "WP_004130310.1", "locus_tag": "FN075_RS02240", "location": "483211-484041", "strand": "+", "annotations": "transketolase"}, {"name": "WP_049113604.1", "locus_tag": "FN075_RS02245", "location": "484034-484969", "strand": "+", "annotations": "transketolase"}, {"name": "WP_004130314.1", "locus_tag": "FN075_RS02250", "location": "485146-485769", "strand": "-", "annotations": "enterobactin_synthase_subunit_EntD"}, {"name": "WP_004130316.1", "locus_tag": "FN075_RS02255", "location": "485835-488084", "strand": "-", "annotations": "TonB-dependent_siderophore_receptor"}, {"name": "WP_087828688.1", "locus_tag": "FN075_RS02260", "location": "488502-489701", "strand": "+", "annotations": "enterochelin_esterase"}, {"name": "WP_049113610.1", "locus_tag": "FN075_RS02265", "location": "489729-489932", "strand": "+", "annotations": "MbtH_family_NRPS_accessory_protein"}, {"name": "WP_142444879.1", "locus_tag": "FN075_RS02270", "location": "489943-493830", "strand": "+", "annotations": "enterobactin_non-ribosomal_peptide_synthetase_EntF"}, {"name": "WP_004130322.1", "locus_tag": "FN075_RS02275", "location": "494024-494818", "strand": "-", "annotations": "iron-enterobactin_ABC_transporter_ATP-binding_protein"}, {"name": "WP_004130323.1", "locus_tag": "FN075_RS02280", "location": "494815-495807", "strand": "-", "annotations": "iron-enterobactin_ABC_transporter_permease"}, {"name": "WP_087828685.1", "locus_tag": "FN075_RS02285", "location": "495804-496811", "strand": "-", "annotations": "Fe(3+)-siderophore_ABC_transporter_permease"}, {"name": "WP_004130327.1", "locus_tag": "FN075_RS02290", "location": "496924-498165", "strand": "+", "annotations": "enterobactin_transporter_EntS"}, {"name": "WP_049113738.1", "locus_tag": "FN075_RS02295", "location": "498279-499238", "strand": "-", "annotations": "Fe2+-enterobactin_ABC_transporter_substrate-binding_protein"}, {"name": "WP_004130331.1", "locus_tag": "FN075_RS02300", "location": "499550-500725", "strand": "+", "annotations": "isochorismate_synthase_EntC"}, {"name": "WP_142444979.1", "locus_tag": "FN075_RS02305", "location": "500735-502342", "strand": "+", "annotations": "(2,3-dihydroxybenzoyl)adenylate_synthase_EntE"}, {"name": "WP_004130335.1", "locus_tag": "FN075_RS02310", "location": "502356-503207", "strand": "+", "annotations": "isochorismatase"}, {"name": "WP_004130336.1", "locus_tag": "FN075_RS02315", "location": "503207-503962", "strand": "+", "annotations": "2,3-dihydro-2,3-dihydroxybenzoate_dehydrogenase_EntA"}, {"name": "WP_049114832.1", "locus_tag": "FN075_RS02320", "location": "503963-504376", "strand": "+", "annotations": "proofreading_thioesterase_EntH"}, {"name": "WP_032742073.1", "locus_tag": "FN075_RS02330", "location": "504882-506987", "strand": "+", "annotations": "carbon_starvation_protein_CstA"}, {"name": "WP_004130340.1", "locus_tag": "FN075_RS02335", "location": "507043-507240", "strand": "+", "annotations": "YbdD/YjiX_family_protein"}, {"name": "WP_112165454.1", "locus_tag": "FN075_RS02340", "location": "507237-507641", "strand": "-", "annotations": "helix-turn-helix_domain-containing_protein"}, {"name": "WP_004130347.1", "locus_tag": "FN075_RS02345", "location": "507622-507915", "strand": "-", "annotations": "type_II_toxin-antitoxin_system_RelE/ParE_family_toxin"}, {"name": "WP_004130349.1", "locus_tag": "FN075_RS02350", "location": "508101-509189", "strand": "-", "annotations": "oxidoreductase"}, {"name": "WP_142444880.1", "locus_tag": "FN075_RS02355", "location": "509350-510852", "strand": "+", "annotations": "ATP-binding_cassette_domain-containing_protein"}, {"name": "WP_004130353.1", "locus_tag": "FN075_RS02360", "location": "510849-511847", "strand": "+", "annotations": "ABC_transporter_permease"}, {"name": "WP_004130354.1", "locus_tag": "FN075_RS02365", "location": "511992-513056", "strand": "+", "annotations": "sugar_ABC_transporter_substrate-binding_protein"}, {"name": "WP_004130356.1", "locus_tag": "FN075_RS02370", "location": "513101-514342", "strand": "+", "annotations": "LVIVD_repeat-containing_protein"}, {"name": "WP_142444881.1", "locus_tag": "FN075_RS02380", "location": "514470-515669", "strand": "-", "annotations": "S-methyl-5-thioribose_kinase"}, {"name": "WP_049123344.1", "locus_tag": "FN075_RS02385", "location": "515772-516800", "strand": "+", "annotations": "S-methyl-5-thioribose-1-phosphate_isomerase"}, {"name": "WP_087828679.1", "locus_tag": "FN075_RS02390", "location": "516847-518115", "strand": "-", "annotations": "histidine-type_phosphatase"}, {"name": "WP_004130364.1", "locus_tag": "FN075_RS02395", "location": "518141-519502", "strand": "-", "annotations": "MFS_transporter"}, {"name": "WP_004130365.1", "locus_tag": "FN075_RS02405", "location": "519804-520613", "strand": "-", "annotations": "inositol_monophosphatase"}, {"name": "WP_049112311.1", "locus_tag": "FN075_RS02410", "location": "520736-521725", "strand": "-", "annotations": "LacI_family_DNA-binding_transcriptional_regulator"}, {"name": "WP_004130288.1", "locus_tag": "FN065_RS03940", "location": "844393-844986", "strand": "-", "annotations": "transcriptional_regulator_BetI"}, {"name": "WP_004130290.1", "locus_tag": "FN065_RS03945", "location": "845115-847148", "strand": "+", "annotations": "choline_transporter"}, {"name": "WP_004130292.1", "locus_tag": "FN065_RS03950", "location": "847371-847523", "strand": "+", "annotations": "type_I_toxin-antitoxin_system_Hok_family_toxin"}, {"name": "WP_004130297.1", "locus_tag": "FN065_RS03955", "location": "847716-848501", "strand": "-", "annotations": "SDR_family_oxidoreductase"}, {"name": "WP_004130299.1", "locus_tag": "FN065_RS03960", "location": "848607-849404", "strand": "-", "annotations": "SDR_family_oxidoreductase"}, {"name": "WP_004130301.1", "locus_tag": "FN065_RS03965", "location": "849465-850520", "strand": "-", "annotations": "ABC_transporter_permease"}, {"name": "WP_004130303.1", "locus_tag": "FN065_RS03970", "location": "850538-852082", "strand": "-", "annotations": "sugar_ABC_transporter_ATP-binding_protein"}, {"name": "WP_004130305.1", "locus_tag": "FN065_RS03975", "location": "852084-852704", "strand": "-", "annotations": "DUF2291_domain-containing_protein"}, {"name": "WP_004130307.1", "locus_tag": "FN065_RS03980", "location": "852748-853683", "strand": "-", "annotations": "D-ribose_ABC_transporter_substrate-binding_protein"}, {"name": "WP_087828689.1", "locus_tag": "FN065_RS03985", "location": "853987-855507", "strand": "-", "annotations": "FGGY-family_carbohydrate_kinase"}, {"name": "WP_004130309.1", "locus_tag": "FN065_RS03990", "location": "855870-856820", "strand": "-", "annotations": "sugar-binding_transcriptional_regulator"}, {"name": "WP_004130310.1", "locus_tag": "FN065_RS03995", "location": "857185-858015", "strand": "+", "annotations": "transketolase"}, {"name": "WP_049113604.1", "locus_tag": "FN065_RS04000", "location": "858008-858943", "strand": "+", "annotations": "transketolase"}, {"name": "WP_004130314.1", "locus_tag": "FN065_RS04005", "location": "859120-859743", "strand": "-", "annotations": "enterobactin_synthase_subunit_EntD"}, {"name": "WP_004130316.1", "locus_tag": "FN065_RS04010", "location": "859809-862058", "strand": "-", "annotations": "TonB-dependent_siderophore_receptor"}, {"name": "WP_087828688.1", "locus_tag": "FN065_RS04015", "location": "862329-863528", "strand": "+", "annotations": "enterochelin_esterase"}, {"name": "WP_049113610.1", "locus_tag": "FN065_RS04020", "location": "863556-863759", "strand": "+", "annotations": "MbtH_family_NRPS_accessory_protein"}, {"name": "WP_087828687.1", "locus_tag": "FN065_RS04025", "location": "863770-867651", "strand": "+", "annotations": "enterobactin_non-ribosomal_peptide_synthetase_EntF"}, {"name": "WP_087828686.1", "locus_tag": "FN065_RS04030", "location": "867851-868645", "strand": "-", "annotations": "iron-enterobactin_ABC_transporter_ATP-binding_protein"}, {"name": "WP_004130323.1", "locus_tag": "FN065_RS04035", "location": "868642-869634", "strand": "-", "annotations": "iron-enterobactin_ABC_transporter_permease"}, {"name": "WP_087828685.1", "locus_tag": "FN065_RS04040", "location": "869631-870638", "strand": "-", "annotations": "Fe(3+)-siderophore_ABC_transporter_permease"}, {"name": "WP_004130327.1", "locus_tag": "FN065_RS04045", "location": "870751-871992", "strand": "+", "annotations": "enterobactin_transporter_EntS"}, {"name": "WP_087828684.1", "locus_tag": "FN065_RS04050", "location": "872106-873065", "strand": "-", "annotations": "Fe2+-enterobactin_ABC_transporter_substrate-binding_protein"}, {"name": "WP_004130331.1", "locus_tag": "FN065_RS04055", "location": "873377-874552", "strand": "+", "annotations": "isochorismate_synthase_EntC"}, {"name": "WP_087828683.1", "locus_tag": "FN065_RS04060", "location": "874562-876169", "strand": "+", "annotations": "(2,3-dihydroxybenzoyl)adenylate_synthase_EntE"}, {"name": "WP_004130335.1", "locus_tag": "FN065_RS04065", "location": "876183-877034", "strand": "+", "annotations": "isochorismatase"}, {"name": "WP_004130336.1", "locus_tag": "FN065_RS04070", "location": "877034-877789", "strand": "+", "annotations": "2,3-dihydro-2,3-dihydroxybenzoate_dehydrogenase_EntA"}, {"name": "WP_049114832.1", "locus_tag": "FN065_RS04075", "location": "877790-878203", "strand": "+", "annotations": "proofreading_thioesterase_EntH"}, {"name": "WP_032742073.1", "locus_tag": "FN065_RS04085", "location": "878709-880814", "strand": "+", "annotations": "carbon_starvation_protein_CstA"}, {"name": "WP_004130340.1", "locus_tag": "FN065_RS04090", "location": "880870-881067", "strand": "+", "annotations": "YbdD/YjiX_family_protein"}, {"name": "WP_049114541.1", "locus_tag": "FN065_RS04095", "location": "881064-881468", "strand": "-", "annotations": "helix-turn-helix_domain-containing_protein"}, {"name": "FN065_RS04100", "locus_tag": "FN065_RS04100", "location": "881449-881750", "strand": "-", "annotations": "type_II_toxin-antitoxin_system_RelE/ParE_family_toxin"}, {"name": "WP_004130349.1", "locus_tag": "FN065_RS04105", "location": "881930-883018", "strand": "-", "annotations": "oxidoreductase"}, {"name": "WP_049114540.1", "locus_tag": "FN065_RS04110", "location": "883179-884681", "strand": "+", "annotations": "sugar_ABC_transporter_ATP-binding_protein"}, {"name": "WP_004130353.1", "locus_tag": "FN065_RS04115", "location": "884678-885676", "strand": "+", "annotations": "ABC_transporter_permease"}, {"name": "WP_004130354.1", "locus_tag": "FN065_RS04120", "location": "885821-886885", "strand": "+", "annotations": "sugar_ABC_transporter_substrate-binding_protein"}, {"name": "WP_004130356.1", "locus_tag": "FN065_RS04125", "location": "886930-888171", "strand": "+", "annotations": "LVIVD_repeat-containing_protein"}, {"name": "WP_087828681.1", "locus_tag": "FN065_RS04135", "location": "888299-889498", "strand": "-", "annotations": "S-methyl-5-thioribose_kinase"}, {"name": "WP_087828680.1", "locus_tag": "FN065_RS04140", "location": "889601-890629", "strand": "+", "annotations": "S-methyl-5-thioribose-1-phosphate_isomerase"}, {"name": "WP_087828679.1", "locus_tag": "FN065_RS04145", "location": "890676-891944", "strand": "-", "annotations": "histidine-type_phosphatase"}, {"name": "WP_004130364.1", "locus_tag": "FN065_RS04150", "location": "891970-893331", "strand": "-", "annotations": "MFS_transporter"}, {"name": "WP_004130365.1", "locus_tag": "FN065_RS04160", "location": "893633-894442", "strand": "-", "annotations": "inositol_monophosphatase"}, {"name": "WP_049112311.1", "locus_tag": "FN065_RS04165", "location": "894565-895554", "strand": "-", "annotations": "LacI_family_DNA-binding_transcriptional_regulator"}, {"name": "WP_049112311.1", "locus_tag": "EGY08_RS07170", "location": "1248243-1249232", "strand": "+", "annotations": "LacI_family_DNA-binding_transcriptional_regulator"}, {"name": "WP_123828345.1", "locus_tag": "EGY08_RS07175", "location": "1249355-1250164", "strand": "+", "annotations": "inositol_monophosphatase"}, {"name": "WP_004130364.1", "locus_tag": "EGY08_RS07185", "location": "1250466-1251827", "strand": "+", "annotations": "MFS_transporter"}, {"name": "WP_087828679.1", "locus_tag": "EGY08_RS07190", "location": "1251853-1253121", "strand": "+", "annotations": "histidine-type_phosphatase"}, {"name": "WP_123828347.1", "locus_tag": "EGY08_RS07195", "location": "1253168-1254196", "strand": "-", "annotations": "S-methyl-5-thioribose-1-phosphate_isomerase"}, {"name": "WP_004130358.1", "locus_tag": "EGY08_RS07200", "location": "1254299-1255498", "strand": "+", "annotations": "S-methyl-5-thioribose_kinase"}, {"name": "WP_123828348.1", "locus_tag": "EGY08_RS07210", "location": "1255626-1256867", "strand": "-", "annotations": "LVIVD_repeat-containing_protein"}, {"name": "WP_049114539.1", "locus_tag": "EGY08_RS07215", "location": "1256912-1257976", "strand": "-", "annotations": "sugar_ABC_transporter_substrate-binding_protein"}, {"name": "WP_004130353.1", "locus_tag": "EGY08_RS07220", "location": "1258121-1259119", "strand": "-", "annotations": "ABC_transporter_permease"}, {"name": "WP_123828349.1", "locus_tag": "EGY08_RS07225", "location": "1259116-1260618", "strand": "-", "annotations": "sugar_ABC_transporter_ATP-binding_protein"}, {"name": "WP_123828350.1", "locus_tag": "EGY08_RS07230", "location": "1260779-1261867", "strand": "+", "annotations": "oxidoreductase"}, {"name": "WP_112165454.1", "locus_tag": "EGY08_RS07240", "location": "1262326-1262730", "strand": "+", "annotations": "helix-turn-helix_domain-containing_protein"}, {"name": "WP_004130340.1", "locus_tag": "EGY08_RS07245", "location": "1262727-1262924", "strand": "-", "annotations": "YbdD/YjiX_family_protein"}, {"name": "WP_123829412.1", "locus_tag": "EGY08_RS07250", "location": "1262980-1265085", "strand": "-", "annotations": "carbon_starvation_protein_CstA"}, {"name": "WP_049114832.1", "locus_tag": "EGY08_RS07260", "location": "1265591-1266004", "strand": "-", "annotations": "proofreading_thioesterase_EntH"}, {"name": "WP_004130336.1", "locus_tag": "EGY08_RS07265", "location": "1266005-1266760", "strand": "-", "annotations": "2,3-dihydro-2,3-dihydroxybenzoate_dehydrogenase_EntA"}, {"name": "WP_004130335.1", "locus_tag": "EGY08_RS07270", "location": "1266760-1267611", "strand": "-", "annotations": "isochorismatase"}, {"name": "WP_123829413.1", "locus_tag": "EGY08_RS07275", "location": "1267625-1269232", "strand": "-", "annotations": "(2,3-dihydroxybenzoyl)adenylate_synthase_EntE"}, {"name": "WP_123828351.1", "locus_tag": "EGY08_RS07280", "location": "1269242-1270417", "strand": "-", "annotations": "isochorismate_synthase_EntC"}, {"name": "WP_049113738.1", "locus_tag": "EGY08_RS07290", "location": "1270729-1271688", "strand": "+", "annotations": "Fe2+-enterobactin_ABC_transporter_substrate-binding_protein"}, {"name": "WP_004130327.1", "locus_tag": "EGY08_RS07295", "location": "1271802-1273043", "strand": "-", "annotations": "enterobactin_transporter_EntS"}, {"name": "WP_087828685.1", "locus_tag": "EGY08_RS07300", "location": "1273156-1274163", "strand": "+", "annotations": "Fe(3+)-siderophore_ABC_transporter_permease"}, {"name": "WP_004130323.1", "locus_tag": "EGY08_RS07305", "location": "1274160-1275152", "strand": "+", "annotations": "iron-enterobactin_ABC_transporter_permease"}, {"name": "WP_087828686.1", "locus_tag": "EGY08_RS07310", "location": "1275149-1275943", "strand": "+", "annotations": "iron-enterobactin_ABC_transporter_ATP-binding_protein"}, {"name": "WP_123828352.1", "locus_tag": "EGY08_RS07315", "location": "1276143-1280024", "strand": "-", "annotations": "enterobactin_non-ribosomal_peptide_synthetase_EntF"}, {"name": "WP_049113610.1", "locus_tag": "EGY08_RS07320", "location": "1280035-1280238", "strand": "-", "annotations": "MbtH_family_NRPS_accessory_protein"}, {"name": "WP_004130317.1", "locus_tag": "EGY08_RS07325", "location": "1280266-1281465", "strand": "-", "annotations": "enterochelin_esterase"}, {"name": "WP_123828353.1", "locus_tag": "EGY08_RS07335", "location": "1281736-1283985", "strand": "+", "annotations": "TonB-dependent_siderophore_receptor"}, {"name": "WP_004130314.1", "locus_tag": "EGY08_RS07340", "location": "1284051-1284674", "strand": "+", "annotations": "enterobactin_synthase_subunit_EntD"}, {"name": "WP_049113604.1", "locus_tag": "EGY08_RS07345", "location": "1284851-1285786", "strand": "-", "annotations": "transketolase"}, {"name": "WP_004130310.1", "locus_tag": "EGY08_RS07350", "location": "1285779-1286609", "strand": "-", "annotations": "transketolase"}, {"name": "WP_004130309.1", "locus_tag": "EGY08_RS07355", "location": "1286974-1287924", "strand": "+", "annotations": "sugar-binding_transcriptional_regulator"}, {"name": "WP_123828354.1", "locus_tag": "EGY08_RS07360", "location": "1288287-1289807", "strand": "+", "annotations": "FGGY-family_carbohydrate_kinase"}, {"name": "WP_004130307.1", "locus_tag": "EGY08_RS07365", "location": "1290111-1291046", "strand": "+", "annotations": "D-ribose_ABC_transporter_substrate-binding_protein"}, {"name": "WP_004130305.1", "locus_tag": "EGY08_RS07370", "location": "1291090-1291710", "strand": "+", "annotations": "DUF2291_domain-containing_protein"}, {"name": "WP_004130303.1", "locus_tag": "EGY08_RS07375", "location": "1291712-1293256", "strand": "+", "annotations": "sugar_ABC_transporter_ATP-binding_protein"}, {"name": "WP_004130301.1", "locus_tag": "EGY08_RS07380", "location": "1293274-1294329", "strand": "+", "annotations": "ABC_transporter_permease"}, {"name": "WP_004130299.1", "locus_tag": "EGY08_RS07385", "location": "1294390-1295187", "strand": "+", "annotations": "SDR_family_oxidoreductase"}, {"name": "WP_004130297.1", "locus_tag": "EGY08_RS07390", "location": "1295293-1296078", "strand": "+", "annotations": "SDR_family_oxidoreductase"}, {"name": "WP_004130292.1", "locus_tag": "EGY08_RS07395", "location": "1296271-1296423", "strand": "-", "annotations": "type_I_toxin-antitoxin_system_Hok_family_toxin"}, {"name": "WP_004130290.1", "locus_tag": "EGY08_RS07400", "location": "1296646-1298679", "strand": "-", "annotations": "choline_transporter"}, {"name": "WP_004130288.1", "locus_tag": "EGY08_RS07405", "location": "1298808-1299401", "strand": "+", "annotations": "transcriptional_regulator_BetI"}, {"name": "WP_004130288.1", "locus_tag": "FN067_RS11800", "location": "506501-507094", "strand": "-", "annotations": "transcriptional_regulator_BetI"}, {"name": "WP_142473544.1", "locus_tag": "FN067_RS11805", "location": "507223-509256", "strand": "+", "annotations": "choline_BCCT_transporter_BetT"}, {"name": "WP_112165465.1", "locus_tag": "FN067_RS11810", "location": "509479-509631", "strand": "+", "annotations": "type_I_toxin-antitoxin_system_Hok_family_toxin"}, {"name": "WP_004130297.1", "locus_tag": "FN067_RS11815", "location": "509824-510609", "strand": "-", "annotations": "SDR_family_oxidoreductase"}, {"name": "WP_004130299.1", "locus_tag": "FN067_RS11820", "location": "510715-511512", "strand": "-", "annotations": "SDR_family_oxidoreductase"}, {"name": "WP_004130301.1", "locus_tag": "FN067_RS11825", "location": "511573-512628", "strand": "-", "annotations": "ABC_transporter_permease"}, {"name": "WP_004130303.1", "locus_tag": "FN067_RS11830", "location": "512646-514190", "strand": "-", "annotations": "sugar_ABC_transporter_ATP-binding_protein"}, {"name": "WP_004130305.1", "locus_tag": "FN067_RS11835", "location": "514192-514812", "strand": "-", "annotations": "DUF2291_domain-containing_protein"}, {"name": "WP_004130307.1", "locus_tag": "FN067_RS11840", "location": "514856-515791", "strand": "-", "annotations": "D-ribose_ABC_transporter_substrate-binding_protein"}, {"name": "WP_049113602.1", "locus_tag": "FN067_RS11845", "location": "516095-517615", "strand": "-", "annotations": "FGGY-family_carbohydrate_kinase"}, {"name": "WP_004130309.1", "locus_tag": "FN067_RS11850", "location": "517978-518928", "strand": "-", "annotations": "sugar-binding_transcriptional_regulator"}, {"name": "WP_004130310.1", "locus_tag": "FN067_RS11855", "location": "519293-520123", "strand": "+", "annotations": "transketolase"}, {"name": "WP_049113604.1", "locus_tag": "FN067_RS11860", "location": "520116-521051", "strand": "+", "annotations": "transketolase"}, {"name": "WP_142983400.1", "locus_tag": "FN067_RS11865", "location": "521228-521851", "strand": "-", "annotations": "enterobactin_synthase_subunit_EntD"}, {"name": "WP_004130316.1", "locus_tag": "FN067_RS11870", "location": "521917-524166", "strand": "-", "annotations": "TonB-dependent_siderophore_receptor"}, {"name": "WP_112165460.1", "locus_tag": "FN067_RS11875", "location": "524584-525783", "strand": "+", "annotations": "enterochelin_esterase"}, {"name": "WP_049113610.1", "locus_tag": "FN067_RS11880", "location": "525811-526014", "strand": "+", "annotations": "MbtH_family_NRPS_accessory_protein"}, {"name": "WP_142983401.1", "locus_tag": "FN067_RS11885", "location": "526025-529906", "strand": "+", "annotations": "enterobactin_non-ribosomal_peptide_synthetase_EntF"}, {"name": "WP_087828686.1", "locus_tag": "FN067_RS11890", "location": "530106-530900", "strand": "-", "annotations": "iron-enterobactin_ABC_transporter_ATP-binding_protein"}, {"name": "WP_004130323.1", "locus_tag": "FN067_RS11895", "location": "530897-531889", "strand": "-", "annotations": "iron-enterobactin_ABC_transporter_permease"}, {"name": "WP_087828685.1", "locus_tag": "FN067_RS11900", "location": "531886-532893", "strand": "-", "annotations": "Fe(3+)-siderophore_ABC_transporter_permease"}, {"name": "WP_004130327.1", "locus_tag": "FN067_RS11905", "location": "533006-534247", "strand": "+", "annotations": "enterobactin_transporter_EntS"}, {"name": "WP_049113738.1", "locus_tag": "FN067_RS11910", "location": "534361-535320", "strand": "-", "annotations": "Fe2+-enterobactin_ABC_transporter_substrate-binding_protein"}, {"name": "WP_004130331.1", "locus_tag": "FN067_RS11915", "location": "535632-536807", "strand": "+", "annotations": "isochorismate_synthase_EntC"}, {"name": "WP_004130333.1", "locus_tag": "FN067_RS11920", "location": "536817-538424", "strand": "+", "annotations": "(2,3-dihydroxybenzoyl)adenylate_synthase_EntE"}, {"name": "WP_004130335.1", "locus_tag": "FN067_RS11925", "location": "538438-539289", "strand": "+", "annotations": "isochorismatase"}, {"name": "WP_004130336.1", "locus_tag": "FN067_RS11930", "location": "539289-540044", "strand": "+", "annotations": "2,3-dihydro-2,3-dihydroxybenzoate_dehydrogenase_EntA"}, {"name": "WP_049114832.1", "locus_tag": "FN067_RS11935", "location": "540045-540458", "strand": "+", "annotations": "proofreading_thioesterase_EntH"}, {"name": "WP_004135432.1", "locus_tag": "FN067_RS11945", "location": "540756-542861", "strand": "+", "annotations": "carbon_starvation_protein_CstA"}, {"name": "WP_139529632.1", "locus_tag": "FN067_RS11950", "location": "542917-543114", "strand": "+", "annotations": "YbdD/YjiX_family_protein"}, {"name": "WP_004130341.1", "locus_tag": "FN067_RS11955", "location": "543111-543515", "strand": "-", "annotations": "helix-turn-helix_transcriptional_regulator"}, {"name": "WP_004130347.1", "locus_tag": "FN067_RS11960", "location": "543496-543789", "strand": "-", "annotations": "type_II_toxin-antitoxin_system_RelE/ParE_family_toxin"}, {"name": "WP_139529633.1", "locus_tag": "FN067_RS11965", "location": "543975-545063", "strand": "-", "annotations": "oxidoreductase"}, {"name": "WP_049114540.1", "locus_tag": "FN067_RS11970", "location": "545224-546726", "strand": "+", "annotations": "sugar_ABC_transporter_ATP-binding_protein"}, {"name": "WP_004130353.1", "locus_tag": "FN067_RS11975", "location": "546723-547721", "strand": "+", "annotations": "ABC_transporter_permease"}, {"name": "WP_004130354.1", "locus_tag": "FN067_RS11980", "location": "547866-548930", "strand": "+", "annotations": "sugar_ABC_transporter_substrate-binding_protein"}, {"name": "WP_142983402.1", "locus_tag": "FN067_RS11985", "location": "548975-550216", "strand": "+", "annotations": "hypothetical_protein"}, {"name": "WP_142446210.1", "locus_tag": "FN067_RS11995", "location": "550344-551543", "strand": "-", "annotations": "S-methyl-5-thioribose_kinase"}, {"name": "WP_049123344.1", "locus_tag": "FN067_RS12000", "location": "551646-552674", "strand": "+", "annotations": "S-methyl-5-thioribose-1-phosphate_isomerase"}, {"name": "FN067_RS12005", "locus_tag": "FN067_RS12005", "location": "552721-554029", "strand": "-", "annotations": "histidine-type_phosphatase"}, {"name": "WP_004130364.1", "locus_tag": "FN067_RS12010", "location": "554055-555416", "strand": "-", "annotations": "MFS_transporter"}, {"name": "WP_142983403.1", "locus_tag": "FN067_RS12020", "location": "555718-556527", "strand": "-", "annotations": "inositol_monophosphatase"}, {"name": "WP_049112311.1", "locus_tag": "FN067_RS12025", "location": "556650-557639", "strand": "-", "annotations": "LacI_family_DNA-binding_transcriptional_regulator"}, {"name": "WP_049112311.1", "locus_tag": "FN076_RS04250", "location": "899162-900151", "strand": "+", "annotations": "LacI_family_DNA-binding_transcriptional_regulator"}, {"name": "WP_004130365.1", "locus_tag": "FN076_RS04255", "location": "900274-901083", "strand": "+", "annotations": "inositol_monophosphatase"}, {"name": "WP_004130364.1", "locus_tag": "FN076_RS04265", "location": "901385-902746", "strand": "+", "annotations": "MFS_transporter"}, {"name": "WP_087828679.1", "locus_tag": "FN076_RS04270", "location": "902772-904040", "strand": "+", "annotations": "histidine-type_phosphatase"}, {"name": "WP_049123344.1", "locus_tag": "FN076_RS04275", "location": "904087-905115", "strand": "-", "annotations": "S-methyl-5-thioribose-1-phosphate_isomerase"}, {"name": "WP_142446210.1", "locus_tag": "FN076_RS04280", "location": "905218-906417", "strand": "+", "annotations": "S-methyl-5-thioribose_kinase"}, {"name": "WP_142446212.1", "locus_tag": "FN076_RS04290", "location": "906545-907786", "strand": "-", "annotations": "hypothetical_protein"}, {"name": "WP_004130354.1", "locus_tag": "FN076_RS04295", "location": "907831-908895", "strand": "-", "annotations": "sugar_ABC_transporter_substrate-binding_protein"}, {"name": "WP_004130353.1", "locus_tag": "FN076_RS04300", "location": "909040-910038", "strand": "-", "annotations": "ABC_transporter_permease"}, {"name": "WP_112165453.1", "locus_tag": "FN076_RS04305", "location": "910035-911537", "strand": "-", "annotations": "sugar_ABC_transporter_ATP-binding_protein"}, {"name": "WP_142446213.1", "locus_tag": "FN076_RS04310", "location": "911698-912786", "strand": "+", "annotations": "oxidoreductase"}, {"name": "FN076_RS04315", "locus_tag": "FN076_RS04315", "location": "912966-913267", "strand": "+", "annotations": "type_II_toxin-antitoxin_system_RelE/ParE_family_toxin"}, {"name": "WP_049114541.1", "locus_tag": "FN076_RS04320", "location": "913248-913652", "strand": "+", "annotations": "helix-turn-helix_domain-containing_protein"}, {"name": "WP_004130340.1", "locus_tag": "FN076_RS04325", "location": "913649-913846", "strand": "-", "annotations": "YbdD/YjiX_family_protein"}, {"name": "WP_004135432.1", "locus_tag": "FN076_RS04330", "location": "913903-916008", "strand": "-", "annotations": "carbon_starvation_protein_CstA"}, {"name": "WP_004130337.1", "locus_tag": "FN076_RS04340", "location": "916306-916719", "strand": "-", "annotations": "proofreading_thioesterase_EntH"}, {"name": "WP_004130336.1", "locus_tag": "FN076_RS04345", "location": "916720-917475", "strand": "-", "annotations": "2,3-dihydro-2,3-dihydroxybenzoate_dehydrogenase_EntA"}, {"name": "WP_004130335.1", "locus_tag": "FN076_RS04350", "location": "917475-918326", "strand": "-", "annotations": "isochorismatase"}, {"name": "WP_142446346.1", "locus_tag": "FN076_RS04355", "location": "918340-919947", "strand": "-", "annotations": "(2,3-dihydroxybenzoyl)adenylate_synthase_EntE"}, {"name": "WP_004130331.1", "locus_tag": "FN076_RS04360", "location": "919957-921132", "strand": "-", "annotations": "isochorismate_synthase_EntC"}, {"name": "WP_049113738.1", "locus_tag": "FN076_RS04365", "location": "921444-922403", "strand": "+", "annotations": "Fe2+-enterobactin_ABC_transporter_substrate-binding_protein"}, {"name": "WP_004130327.1", "locus_tag": "FN076_RS04370", "location": "922517-923758", "strand": "-", "annotations": "enterobactin_transporter_EntS"}, {"name": "WP_087828685.1", "locus_tag": "FN076_RS04375", "location": "923871-924878", "strand": "+", "annotations": "Fe(3+)-siderophore_ABC_transporter_permease"}, {"name": "WP_004130323.1", "locus_tag": "FN076_RS04380", "location": "924875-925867", "strand": "+", "annotations": "iron-enterobactin_ABC_transporter_permease"}, {"name": "WP_142446214.1", "locus_tag": "FN076_RS04385", "location": "925864-926658", "strand": "+", "annotations": "iron-enterobactin_ABC_transporter_ATP-binding_protein"}, {"name": "WP_142446215.1", "locus_tag": "FN076_RS04390", "location": "926858-930739", "strand": "-", "annotations": "enterobactin_non-ribosomal_peptide_synthetase_EntF"}, {"name": "WP_049113610.1", "locus_tag": "FN076_RS04395", "location": "930750-930953", "strand": "-", "annotations": "MbtH_family_NRPS_accessory_protein"}, {"name": "WP_142446216.1", "locus_tag": "FN076_RS04400", "location": "930981-932180", "strand": "-", "annotations": "enterochelin_esterase"}, {"name": "WP_142446217.1", "locus_tag": "FN076_RS04405", "location": "932452-934701", "strand": "+", "annotations": "FepA_family_TonB-dependent_siderophore_receptor"}, {"name": "WP_004130314.1", "locus_tag": "FN076_RS04410", "location": "934767-935390", "strand": "+", "annotations": "enterobactin_synthase_subunit_EntD"}, {"name": "WP_049113604.1", "locus_tag": "FN076_RS04415", "location": "935567-936502", "strand": "-", "annotations": "transketolase"}, {"name": "WP_004130310.1", "locus_tag": "FN076_RS04420", "location": "936495-937325", "strand": "-", "annotations": "transketolase"}, {"name": "WP_004130309.1", "locus_tag": "FN076_RS04425", "location": "937690-938640", "strand": "+", "annotations": "sugar-binding_transcriptional_regulator"}, {"name": "WP_142446218.1", "locus_tag": "FN076_RS04430", "location": "939003-940523", "strand": "+", "annotations": "carbohydrate_kinase"}, {"name": "WP_004130307.1", "locus_tag": "FN076_RS04435", "location": "940827-941762", "strand": "+", "annotations": "D-ribose_ABC_transporter_substrate-binding_protein"}, {"name": "WP_004130305.1", "locus_tag": "FN076_RS04440", "location": "941806-942426", "strand": "+", "annotations": "DUF2291_domain-containing_protein"}, {"name": "WP_004130303.1", "locus_tag": "FN076_RS04445", "location": "942428-943972", "strand": "+", "annotations": "sugar_ABC_transporter_ATP-binding_protein"}, {"name": "WP_004130301.1", "locus_tag": "FN076_RS04450", "location": "943990-945045", "strand": "+", "annotations": "ABC_transporter_permease"}, {"name": "WP_142446219.1", "locus_tag": "FN076_RS04455", "location": "945106-945903", "strand": "+", "annotations": "SDR_family_oxidoreductase"}, {"name": "WP_004130297.1", "locus_tag": "FN076_RS04460", "location": "946009-946794", "strand": "+", "annotations": "SDR_family_oxidoreductase"}, {"name": "WP_112165465.1", "locus_tag": "FN076_RS04465", "location": "946987-947139", "strand": "-", "annotations": "type_I_toxin-antitoxin_system_Hok_family_toxin"}, {"name": "WP_004130290.1", "locus_tag": "FN076_RS04470", "location": "947362-949395", "strand": "-", "annotations": "choline_transporter"}, {"name": "WP_004130288.1", "locus_tag": "FN076_RS04475", "location": "949524-950117", "strand": "+", "annotations": "transcriptional_regulator_BetI"}, {"name": "WP_049112311.1", "locus_tag": "FN069_RS04575", "location": "952312-953301", "strand": "+", "annotations": "LacI_family_DNA-binding_transcriptional_regulator"}, {"name": "WP_004130365.1", "locus_tag": "FN069_RS04580", "location": "953424-954233", "strand": "+", "annotations": "inositol_monophosphatase"}, {"name": "WP_004130364.1", "locus_tag": "FN069_RS04590", "location": "954535-955896", "strand": "+", "annotations": "MFS_transporter"}, {"name": "WP_142473534.1", "locus_tag": "FN069_RS04595", "location": "955922-957190", "strand": "+", "annotations": "histidine-type_phosphatase"}, {"name": "WP_049123344.1", "locus_tag": "FN069_RS04600", "location": "957237-958265", "strand": "-", "annotations": "S-methyl-5-thioribose-1-phosphate_isomerase"}, {"name": "WP_142444881.1", "locus_tag": "FN069_RS04605", "location": "958368-959567", "strand": "+", "annotations": "S-methyl-5-thioribose_kinase"}, {"name": "WP_142473535.1", "locus_tag": "FN069_RS04615", "location": "959695-960936", "strand": "-", "annotations": "hypothetical_protein"}, {"name": "WP_004130354.1", "locus_tag": "FN069_RS04620", "location": "960981-962045", "strand": "-", "annotations": "sugar_ABC_transporter_substrate-binding_protein"}, {"name": "WP_004130353.1", "locus_tag": "FN069_RS04625", "location": "962190-963188", "strand": "-", "annotations": "ABC_transporter_permease"}, {"name": "WP_142473536.1", "locus_tag": "FN069_RS04630", "location": "963185-964687", "strand": "-", "annotations": "ATP-binding_cassette_domain-containing_protein"}, {"name": "WP_004130349.1", "locus_tag": "FN069_RS04635", "location": "964848-965936", "strand": "+", "annotations": "oxidoreductase"}, {"name": "FN069_RS04640", "locus_tag": "FN069_RS04640", "location": "966116-966417", "strand": "+", "annotations": "type_II_toxin-antitoxin_system_RelE/ParE_family_toxin"}, {"name": "WP_049114541.1", "locus_tag": "FN069_RS04645", "location": "966398-966802", "strand": "+", "annotations": "helix-turn-helix_domain-containing_protein"}, {"name": "WP_004130340.1", "locus_tag": "FN069_RS04650", "location": "966799-966996", "strand": "-", "annotations": "YbdD/YjiX_family_protein"}, {"name": "WP_032742073.1", "locus_tag": "FN069_RS04655", "location": "967052-969157", "strand": "-", "annotations": "carbon_starvation_protein_CstA"}, {"name": "WP_142473537.1", "locus_tag": "FN069_RS04665", "location": "969663-970076", "strand": "-", "annotations": "proofreading_thioesterase_EntH"}, {"name": "WP_004130336.1", "locus_tag": "FN069_RS04670", "location": "970077-970832", "strand": "-", "annotations": "2,3-dihydro-2,3-dihydroxybenzoate_dehydrogenase_EntA"}, {"name": "WP_004130335.1", "locus_tag": "FN069_RS04675", "location": "970832-971683", "strand": "-", "annotations": "isochorismatase"}, {"name": "WP_004130333.1", "locus_tag": "FN069_RS04680", "location": "971697-973304", "strand": "-", "annotations": "(2,3-dihydroxybenzoyl)adenylate_synthase_EntE"}, {"name": "WP_004130331.1", "locus_tag": "FN069_RS04685", "location": "973314-974489", "strand": "-", "annotations": "isochorismate_synthase_EntC"}, {"name": "WP_049113738.1", "locus_tag": "FN069_RS04690", "location": "974801-975760", "strand": "+", "annotations": "Fe2+-enterobactin_ABC_transporter_substrate-binding_protein"}, {"name": "WP_142473538.1", "locus_tag": "FN069_RS04695", "location": "975874-977115", "strand": "-", "annotations": "enterobactin_transporter_EntS"}, {"name": "WP_087828685.1", "locus_tag": "FN069_RS04700", "location": "977228-978235", "strand": "+", "annotations": "Fe(3+)-siderophore_ABC_transporter_permease"}, {"name": "WP_004130323.1", "locus_tag": "FN069_RS04705", "location": "978232-979224", "strand": "+", "annotations": "iron-enterobactin_ABC_transporter_permease"}, {"name": "WP_139529631.1", "locus_tag": "FN069_RS04710", "location": "979221-980015", "strand": "+", "annotations": "iron-enterobactin_ABC_transporter_ATP-binding_protein"}, {"name": "WP_142473539.1", "locus_tag": "FN069_RS04715", "location": "980209-984096", "strand": "-", "annotations": "enterobactin_non-ribosomal_peptide_synthetase_EntF"}, {"name": "WP_049113610.1", "locus_tag": "FN069_RS04720", "location": "984107-984310", "strand": "-", "annotations": "MbtH_family_NRPS_accessory_protein"}, {"name": "WP_142473540.1", "locus_tag": "FN069_RS04725", "location": "984338-985537", "strand": "-", "annotations": "enterochelin_esterase"}, {"name": "WP_004130316.1", "locus_tag": "FN069_RS04730", "location": "985955-988204", "strand": "+", "annotations": "TonB-dependent_siderophore_receptor"}, {"name": "WP_142473541.1", "locus_tag": "FN069_RS04735", "location": "988270-988893", "strand": "+", "annotations": "enterobactin_synthase_subunit_EntD"}, {"name": "WP_049113604.1", "locus_tag": "FN069_RS04740", "location": "989070-990005", "strand": "-", "annotations": "transketolase"}, {"name": "WP_004130310.1", "locus_tag": "FN069_RS04745", "location": "989998-990828", "strand": "-", "annotations": "transketolase"}, {"name": "WP_142473542.1", "locus_tag": "FN069_RS04750", "location": "991193-992143", "strand": "+", "annotations": "sugar-binding_transcriptional_regulator"}, {"name": "WP_142473543.1", "locus_tag": "FN069_RS04755", "location": "992506-994026", "strand": "+", "annotations": "carbohydrate_kinase"}, {"name": "WP_004130307.1", "locus_tag": "FN069_RS04760", "location": "994330-995265", "strand": "+", "annotations": "D-ribose_ABC_transporter_substrate-binding_protein"}, {"name": "WP_004130305.1", "locus_tag": "FN069_RS04765", "location": "995309-995929", "strand": "+", "annotations": "DUF2291_domain-containing_protein"}, {"name": "WP_004130303.1", "locus_tag": "FN069_RS04770", "location": "995931-997475", "strand": "+", "annotations": "sugar_ABC_transporter_ATP-binding_protein"}, {"name": "WP_004130301.1", "locus_tag": "FN069_RS04775", "location": "997493-998548", "strand": "+", "annotations": "ABC_transporter_permease"}, {"name": "WP_004130299.1", "locus_tag": "FN069_RS04780", "location": "998609-999406", "strand": "+", "annotations": "SDR_family_oxidoreductase"}, {"name": "WP_004130297.1", "locus_tag": "FN069_RS04785", "location": "999512-1000297", "strand": "+", "annotations": "SDR_family_oxidoreductase"}, {"name": "WP_004130292.1", "locus_tag": "FN069_RS04790", "location": "1000490-1000642", "strand": "-", "annotations": "type_I_toxin-antitoxin_system_Hok_family_toxin"}, {"name": "WP_142473544.1", "locus_tag": "FN069_RS04795", "location": "1000865-1002898", "strand": "-", "annotations": "choline_BCCT_transporter_BetT"}, {"name": "WP_142473545.1", "locus_tag": "FN069_RS04800", "location": "1003027-1003620", "strand": "+", "annotations": "transcriptional_regulator_BetI"}, {"name": "WP_049112311.1", "locus_tag": "FN064_RS04830", "location": "978064-979053", "strand": "+", "annotations": "LacI_family_DNA-binding_transcriptional_regulator"}, {"name": "WP_004130365.1", "locus_tag": "FN064_RS04835", "location": "979176-979985", "strand": "+", "annotations": "inositol_monophosphatase"}, {"name": "WP_004130364.1", "locus_tag": "FN064_RS04845", "location": "980287-981648", "strand": "+", "annotations": "MFS_transporter"}, {"name": "WP_112165447.1", "locus_tag": "FN064_RS04850", "location": "981674-982942", "strand": "+", "annotations": "histidine-type_phosphatase"}, {"name": "WP_049123344.1", "locus_tag": "FN064_RS04855", "location": "982989-984017", "strand": "-", "annotations": "S-methyl-5-thioribose-1-phosphate_isomerase"}, {"name": "WP_142471034.1", "locus_tag": "FN064_RS04860", "location": "984120-985319", "strand": "+", "annotations": "S-methyl-5-thioribose_kinase"}, {"name": "WP_142471035.1", "locus_tag": "FN064_RS04870", "location": "985447-986688", "strand": "-", "annotations": "hypothetical_protein"}, {"name": "WP_004130354.1", "locus_tag": "FN064_RS04875", "location": "986733-987797", "strand": "-", "annotations": "sugar_ABC_transporter_substrate-binding_protein"}, {"name": "WP_004130353.1", "locus_tag": "FN064_RS04880", "location": "987942-988940", "strand": "-", "annotations": "ABC_transporter_permease"}, {"name": "WP_112165453.1", "locus_tag": "FN064_RS04885", "location": "988937-990439", "strand": "-", "annotations": "sugar_ABC_transporter_ATP-binding_protein"}, {"name": "WP_004130349.1", "locus_tag": "FN064_RS04890", "location": "990600-991688", "strand": "+", "annotations": "oxidoreductase"}, {"name": "FN064_RS04895", "locus_tag": "FN064_RS04895", "location": "991868-992169", "strand": "+", "annotations": "type_II_toxin-antitoxin_system_RelE/ParE_family_toxin"}, {"name": "WP_049114541.1", "locus_tag": "FN064_RS04900", "location": "992150-992554", "strand": "+", "annotations": "helix-turn-helix_domain-containing_protein"}, {"name": "WP_004130340.1", "locus_tag": "FN064_RS04905", "location": "992551-992748", "strand": "-", "annotations": "YbdD/YjiX_family_protein"}, {"name": "WP_032742073.1", "locus_tag": "FN064_RS04910", "location": "992804-994909", "strand": "-", "annotations": "carbon_starvation_protein_CstA"}, {"name": "WP_049114832.1", "locus_tag": "FN064_RS04920", "location": "995415-995828", "strand": "-", "annotations": "proofreading_thioesterase_EntH"}, {"name": "WP_004130336.1", "locus_tag": "FN064_RS04925", "location": "995829-996584", "strand": "-", "annotations": "2,3-dihydro-2,3-dihydroxybenzoate_dehydrogenase_EntA"}, {"name": "WP_004130335.1", "locus_tag": "FN064_RS04930", "location": "996584-997435", "strand": "-", "annotations": "isochorismatase"}, {"name": "WP_004130333.1", "locus_tag": "FN064_RS04935", "location": "997449-999056", "strand": "-", "annotations": "(2,3-dihydroxybenzoyl)adenylate_synthase_EntE"}, {"name": "WP_004130331.1", "locus_tag": "FN064_RS04940", "location": "999066-1000241", "strand": "-", "annotations": "isochorismate_synthase_EntC"}, {"name": "WP_142471036.1", "locus_tag": "FN064_RS04945", "location": "1000553-1001512", "strand": "+", "annotations": "Fe2+-enterobactin_ABC_transporter_substrate-binding_protein"}, {"name": "WP_004130327.1", "locus_tag": "FN064_RS04950", "location": "1001626-1002867", "strand": "-", "annotations": "enterobactin_transporter_EntS"}, {"name": "WP_087828685.1", "locus_tag": "FN064_RS04955", "location": "1002980-1003987", "strand": "+", "annotations": "Fe(3+)-siderophore_ABC_transporter_permease"}, {"name": "WP_004130323.1", "locus_tag": "FN064_RS04960", "location": "1003984-1004976", "strand": "+", "annotations": "iron-enterobactin_ABC_transporter_permease"}, {"name": "WP_004130322.1", "locus_tag": "FN064_RS04965", "location": "1004973-1005767", "strand": "+", "annotations": "iron-enterobactin_ABC_transporter_ATP-binding_protein"}, {"name": "WP_142471037.1", "locus_tag": "FN064_RS04970", "location": "1005967-1009848", "strand": "-", "annotations": "enterobactin_non-ribosomal_peptide_synthetase_EntF"}, {"name": "WP_049113610.1", "locus_tag": "FN064_RS04975", "location": "1009859-1010062", "strand": "-", "annotations": "MbtH_family_NRPS_accessory_protein"}, {"name": "WP_142471038.1", "locus_tag": "FN064_RS04980", "location": "1010090-1011289", "strand": "-", "annotations": "enterochelin_esterase"}, {"name": "WP_112165462.1", "locus_tag": "FN064_RS04985", "location": "1011560-1013809", "strand": "+", "annotations": "TonB-dependent_siderophore_receptor"}, {"name": "WP_142471039.1", "locus_tag": "FN064_RS04990", "location": "1013875-1014498", "strand": "+", "annotations": "enterobactin_synthase_subunit_EntD"}, {"name": "WP_049113604.1", "locus_tag": "FN064_RS04995", "location": "1014675-1015610", "strand": "-", "annotations": "transketolase"}, {"name": "WP_004130310.1", "locus_tag": "FN064_RS05000", "location": "1015603-1016433", "strand": "-", "annotations": "transketolase"}, {"name": "WP_004130309.1", "locus_tag": "FN064_RS05005", "location": "1016798-1017748", "strand": "+", "annotations": "sugar-binding_transcriptional_regulator"}, {"name": "WP_142471040.1", "locus_tag": "FN064_RS05010", "location": "1018111-1019631", "strand": "+", "annotations": "carbohydrate_kinase"}, {"name": "WP_004130307.1", "locus_tag": "FN064_RS05015", "location": "1019935-1020870", "strand": "+", "annotations": "D-ribose_ABC_transporter_substrate-binding_protein"}, {"name": "WP_004130305.1", "locus_tag": "FN064_RS05020", "location": "1020914-1021534", "strand": "+", "annotations": "DUF2291_domain-containing_protein"}, {"name": "WP_004130303.1", "locus_tag": "FN064_RS05025", "location": "1021536-1023080", "strand": "+", "annotations": "sugar_ABC_transporter_ATP-binding_protein"}, {"name": "WP_004130301.1", "locus_tag": "FN064_RS05030", "location": "1023098-1024153", "strand": "+", "annotations": "ABC_transporter_permease"}, {"name": "WP_004130299.1", "locus_tag": "FN064_RS05035", "location": "1024214-1025011", "strand": "+", "annotations": "SDR_family_oxidoreductase"}, {"name": "WP_004130297.1", "locus_tag": "FN064_RS05040", "location": "1025117-1025902", "strand": "+", "annotations": "SDR_family_oxidoreductase"}, {"name": "WP_004130292.1", "locus_tag": "FN064_RS05045", "location": "1026095-1026247", "strand": "-", "annotations": "type_I_toxin-antitoxin_system_Hok_family_toxin"}, {"name": "WP_142471041.1", "locus_tag": "FN064_RS05050", "location": "1026470-1028503", "strand": "-", "annotations": "choline_BCCT_transporter_BetT"}, {"name": "WP_004130288.1", "locus_tag": "FN064_RS05055", "location": "1028632-1029225", "strand": "+", "annotations": "transcriptional_regulator_BetI"}, {"name": "WP_142467810.1", "locus_tag": "FN081_RS04260", "location": "880420-881409", "strand": "+", "annotations": "substrate-binding_domain-containing_protein"}, {"name": "WP_004130365.1", "locus_tag": "FN081_RS04265", "location": "881532-882341", "strand": "+", "annotations": "inositol_monophosphatase"}, {"name": "WP_004130364.1", "locus_tag": "FN081_RS04270", "location": "882644-884005", "strand": "+", "annotations": "MFS_transporter"}, {"name": "WP_087828679.1", "locus_tag": "FN081_RS04275", "location": "884031-885299", "strand": "+", "annotations": "histidine-type_phosphatase"}, {"name": "WP_142467811.1", "locus_tag": "FN081_RS04280", "location": "885346-886374", "strand": "-", "annotations": "S-methyl-5-thioribose-1-phosphate_isomerase"}, {"name": "WP_004130358.1", "locus_tag": "FN081_RS04285", "location": "886477-887676", "strand": "+", "annotations": "S-methyl-5-thioribose_kinase"}, {"name": "WP_004130356.1", "locus_tag": "FN081_RS04295", "location": "887804-889045", "strand": "-", "annotations": "LVIVD_repeat-containing_protein"}, {"name": "WP_142467812.1", "locus_tag": "FN081_RS04300", "location": "889090-890154", "strand": "-", "annotations": "substrate-binding_domain-containing_protein"}, {"name": "WP_004130353.1", "locus_tag": "FN081_RS04305", "location": "890299-891297", "strand": "-", "annotations": "ABC_transporter_permease"}, {"name": "WP_142467813.1", "locus_tag": "FN081_RS04310", "location": "891294-892796", "strand": "-", "annotations": "ATP-binding_cassette_domain-containing_protein"}, {"name": "WP_142467814.1", "locus_tag": "FN081_RS04315", "location": "892957-894045", "strand": "+", "annotations": "oxidoreductase"}, {"name": "FN081_RS04320", "locus_tag": "FN081_RS04320", "location": "894225-894526", "strand": "+", "annotations": "type_II_toxin-antitoxin_system_RelE/ParE_family_toxin"}, {"name": "WP_142467815.1", "locus_tag": "FN081_RS04325", "location": "894507-894911", "strand": "+", "annotations": "helix-turn-helix_domain-containing_protein"}, {"name": "WP_004130340.1", "locus_tag": "FN081_RS04330", "location": "894908-895105", "strand": "-", "annotations": "YbdD/YjiX_family_protein"}, {"name": "WP_142467870.1", "locus_tag": "FN081_RS04335", "location": "895162-897267", "strand": "-", "annotations": "carbon_starvation_protein_CstA"}, {"name": "WP_049114832.1", "locus_tag": "FN081_RS04345", "location": "897773-898186", "strand": "-", "annotations": "proofreading_thioesterase_EntH"}, {"name": "WP_142467816.1", "locus_tag": "FN081_RS04350", "location": "898187-898942", "strand": "-", "annotations": "2,3-dihydro-2,3-dihydroxybenzoate_dehydrogenase_EntA"}, {"name": "WP_142467817.1", "locus_tag": "FN081_RS04355", "location": "898942-899793", "strand": "-", "annotations": "isochorismatase_family_protein"}, {"name": "WP_004130333.1", "locus_tag": "FN081_RS04360", "location": "899807-901414", "strand": "-", "annotations": "(2,3-dihydroxybenzoyl)adenylate_synthase_EntE"}, {"name": "WP_142467818.1", "locus_tag": "FN081_RS04365", "location": "901424-902599", "strand": "-", "annotations": "isochorismate_synthase_EntC"}, {"name": "WP_049113738.1", "locus_tag": "FN081_RS04370", "location": "902911-903870", "strand": "+", "annotations": "Fe2+-enterobactin_ABC_transporter_substrate-binding_protein"}, {"name": "WP_004130327.1", "locus_tag": "FN081_RS04375", "location": "903984-905225", "strand": "-", "annotations": "enterobactin_transporter_EntS"}, {"name": "WP_142467819.1", "locus_tag": "FN081_RS04380", "location": "905338-906345", "strand": "+", "annotations": "Fe(3+)-siderophore_ABC_transporter_permease"}, {"name": "WP_004130323.1", "locus_tag": "FN081_RS04385", "location": "906342-907334", "strand": "+", "annotations": "iron-enterobactin_ABC_transporter_permease"}, {"name": "WP_087828686.1", "locus_tag": "FN081_RS04390", "location": "907331-908125", "strand": "+", "annotations": "iron-enterobactin_ABC_transporter_ATP-binding_protein"}, {"name": "WP_142467820.1", "locus_tag": "FN081_RS04395", "location": "908325-912206", "strand": "-", "annotations": "enterobactin_non-ribosomal_peptide_synthetase_EntF"}, {"name": "WP_049113610.1", "locus_tag": "FN081_RS04400", "location": "912217-912420", "strand": "-", "annotations": "MbtH_family_NRPS_accessory_protein"}, {"name": "WP_004130317.1", "locus_tag": "FN081_RS04405", "location": "912448-913647", "strand": "-", "annotations": "enterochelin_esterase"}, {"name": "WP_112165462.1", "locus_tag": "FN081_RS04410", "location": "913918-916167", "strand": "+", "annotations": "TonB-dependent_siderophore_receptor"}, {"name": "WP_004130314.1", "locus_tag": "FN081_RS04415", "location": "916233-916856", "strand": "+", "annotations": "enterobactin_synthase_subunit_EntD"}, {"name": "WP_049113604.1", "locus_tag": "FN081_RS04420", "location": "917033-917968", "strand": "-", "annotations": "transketolase"}, {"name": "WP_004130310.1", "locus_tag": "FN081_RS04425", "location": "917961-918791", "strand": "-", "annotations": "transketolase"}, {"name": "WP_004130309.1", "locus_tag": "FN081_RS04430", "location": "919156-920106", "strand": "+", "annotations": "sugar-binding_transcriptional_regulator"}, {"name": "WP_087828689.1", "locus_tag": "FN081_RS04435", "location": "920469-921989", "strand": "+", "annotations": "FGGY-family_carbohydrate_kinase"}, {"name": "WP_004130307.1", "locus_tag": "FN081_RS04440", "location": "922293-923228", "strand": "+", "annotations": "D-ribose_ABC_transporter_substrate-binding_protein"}, {"name": "WP_142467821.1", "locus_tag": "FN081_RS04445", "location": "923272-923892", "strand": "+", "annotations": "DUF2291_family_protein"}, {"name": "WP_004130303.1", "locus_tag": "FN081_RS04450", "location": "923894-925438", "strand": "+", "annotations": "sugar_ABC_transporter_ATP-binding_protein"}, {"name": "WP_004130301.1", "locus_tag": "FN081_RS04455", "location": "925456-926511", "strand": "+", "annotations": "ABC_transporter_permease"}, {"name": "WP_004130299.1", "locus_tag": "FN081_RS04460", "location": "926572-927369", "strand": "+", "annotations": "SDR_family_oxidoreductase"}, {"name": "WP_004130297.1", "locus_tag": "FN081_RS04465", "location": "927475-928260", "strand": "+", "annotations": "SDR_family_oxidoreductase"}, {"name": "WP_112165465.1", "locus_tag": "FN081_RS04470", "location": "928453-928605", "strand": "-", "annotations": "type_I_toxin-antitoxin_system_Hok_family_toxin"}, {"name": "WP_142467822.1", "locus_tag": "FN081_RS04475", "location": "928828-930861", "strand": "-", "annotations": "choline_BCCT_transporter_BetT"}, {"name": "WP_004130288.1", "locus_tag": "FN081_RS04480", "location": "930990-931583", "strand": "+", "annotations": "transcriptional_regulator_BetI"}, {"name": "WP_049112311.1", "locus_tag": "FN071_RS04520", "location": "943577-944566", "strand": "+", "annotations": "LacI_family_DNA-binding_transcriptional_regulator"}, {"name": "WP_004130365.1", "locus_tag": "FN071_RS04525", "location": "944689-945498", "strand": "+", "annotations": "inositol_monophosphatase"}, {"name": "WP_142481187.1", "locus_tag": "FN071_RS04535", "location": "945800-947161", "strand": "+", "annotations": "MFS_transporter"}, {"name": "WP_142481188.1", "locus_tag": "FN071_RS04540", "location": "947187-948455", "strand": "+", "annotations": "histidine-type_phosphatase"}, {"name": "WP_123828347.1", "locus_tag": "FN071_RS04545", "location": "948502-949530", "strand": "-", "annotations": "S-methyl-5-thioribose-1-phosphate_isomerase"}, {"name": "WP_049115375.1", "locus_tag": "FN071_RS04550", "location": "949633-950832", "strand": "+", "annotations": "S-methyl-5-thioribose_kinase"}, {"name": "WP_004130356.1", "locus_tag": "FN071_RS04560", "location": "950960-952201", "strand": "-", "annotations": "LVIVD_repeat-containing_protein"}, {"name": "WP_004130354.1", "locus_tag": "FN071_RS04565", "location": "952246-953310", "strand": "-", "annotations": "sugar_ABC_transporter_substrate-binding_protein"}, {"name": "WP_004130353.1", "locus_tag": "FN071_RS04570", "location": "953455-954453", "strand": "-", "annotations": "ABC_transporter_permease"}, {"name": "WP_004130351.1", "locus_tag": "FN071_RS04575", "location": "954450-955952", "strand": "-", "annotations": "sugar_ABC_transporter_ATP-binding_protein"}, {"name": "WP_142481189.1", "locus_tag": "FN071_RS04580", "location": "956113-957201", "strand": "+", "annotations": "oxidoreductase"}, {"name": "WP_071889425.1", "locus_tag": "FN071_RS04585", "location": "957387-957680", "strand": "+", "annotations": "type_II_toxin-antitoxin_system_RelE/ParE_family_toxin"}, {"name": "WP_112165454.1", "locus_tag": "FN071_RS04590", "location": "957661-958065", "strand": "+", "annotations": "helix-turn-helix_domain-containing_protein"}, {"name": "WP_004130340.1", "locus_tag": "FN071_RS04595", "location": "958062-958259", "strand": "-", "annotations": "YbdD/YjiX_family_protein"}, {"name": "WP_142481245.1", "locus_tag": "FN071_RS04600", "location": "958315-960420", "strand": "-", "annotations": "carbon_starvation_protein_CstA"}, {"name": "WP_049114832.1", "locus_tag": "FN071_RS04610", "location": "960926-961339", "strand": "-", "annotations": "proofreading_thioesterase_EntH"}, {"name": "WP_142481190.1", "locus_tag": "FN071_RS04615", "location": "961340-962095", "strand": "-", "annotations": "2,3-dihydro-2,3-dihydroxybenzoate_dehydrogenase_EntA"}, {"name": "WP_004130335.1", "locus_tag": "FN071_RS04620", "location": "962095-962946", "strand": "-", "annotations": "isochorismatase"}, {"name": "WP_004130333.1", "locus_tag": "FN071_RS04625", "location": "962960-964567", "strand": "-", "annotations": "(2,3-dihydroxybenzoyl)adenylate_synthase_EntE"}, {"name": "WP_142481191.1", "locus_tag": "FN071_RS04630", "location": "964577-965752", "strand": "-", "annotations": "isochorismate_synthase_EntC"}, {"name": "WP_049113738.1", "locus_tag": "FN071_RS04635", "location": "966064-967023", "strand": "+", "annotations": "Fe2+-enterobactin_ABC_transporter_substrate-binding_protein"}, {"name": "WP_142481192.1", "locus_tag": "FN071_RS04640", "location": "967137-968378", "strand": "-", "annotations": "enterobactin_transporter_EntS"}, {"name": "WP_087828685.1", "locus_tag": "FN071_RS04645", "location": "968491-969498", "strand": "+", "annotations": "Fe(3+)-siderophore_ABC_transporter_permease"}, {"name": "WP_004130323.1", "locus_tag": "FN071_RS04650", "location": "969495-970487", "strand": "+", "annotations": "iron-enterobactin_ABC_transporter_permease"}, {"name": "WP_087828686.1", "locus_tag": "FN071_RS04655", "location": "970484-971278", "strand": "+", "annotations": "iron-enterobactin_ABC_transporter_ATP-binding_protein"}, {"name": "WP_142481193.1", "locus_tag": "FN071_RS04660", "location": "971478-975359", "strand": "-", "annotations": "enterobactin_non-ribosomal_peptide_synthetase_EntF"}, {"name": "WP_049113610.1", "locus_tag": "FN071_RS04665", "location": "975370-975573", "strand": "-", "annotations": "MbtH_family_NRPS_accessory_protein"}, {"name": "WP_112165460.1", "locus_tag": "FN071_RS04670", "location": "975601-976800", "strand": "-", "annotations": "enterochelin_esterase"}, {"name": "WP_004130316.1", "locus_tag": "FN071_RS04675", "location": "977218-979467", "strand": "+", "annotations": "TonB-dependent_siderophore_receptor"}, {"name": "WP_004130314.1", "locus_tag": "FN071_RS04680", "location": "979533-980156", "strand": "+", "annotations": "enterobactin_synthase_subunit_EntD"}, {"name": "WP_049113604.1", "locus_tag": "FN071_RS04685", "location": "980333-981268", "strand": "-", "annotations": "transketolase"}, {"name": "WP_004130310.1", "locus_tag": "FN071_RS04690", "location": "981261-982091", "strand": "-", "annotations": "transketolase"}, {"name": "WP_004130309.1", "locus_tag": "FN071_RS04695", "location": "982456-983406", "strand": "+", "annotations": "sugar-binding_transcriptional_regulator"}, {"name": "WP_142481194.1", "locus_tag": "FN071_RS04700", "location": "983769-985289", "strand": "+", "annotations": "carbohydrate_kinase"}, {"name": "WP_004130307.1", "locus_tag": "FN071_RS04705", "location": "985593-986528", "strand": "+", "annotations": "D-ribose_ABC_transporter_substrate-binding_protein"}, {"name": "WP_004130305.1", "locus_tag": "FN071_RS04710", "location": "986572-987192", "strand": "+", "annotations": "DUF2291_domain-containing_protein"}, {"name": "WP_004130303.1", "locus_tag": "FN071_RS04715", "location": "987194-988738", "strand": "+", "annotations": "sugar_ABC_transporter_ATP-binding_protein"}, {"name": "WP_004130301.1", "locus_tag": "FN071_RS04720", "location": "988756-989811", "strand": "+", "annotations": "ABC_transporter_permease"}, {"name": "WP_004130299.1", "locus_tag": "FN071_RS04725", "location": "989872-990669", "strand": "+", "annotations": "SDR_family_oxidoreductase"}, {"name": "WP_142481195.1", "locus_tag": "FN071_RS04730", "location": "990775-991560", "strand": "+", "annotations": "SDR_family_oxidoreductase"}, {"name": "WP_112165465.1", "locus_tag": "FN071_RS04735", "location": "991753-991905", "strand": "-", "annotations": "type_I_toxin-antitoxin_system_Hok_family_toxin"}, {"name": "WP_142481196.1", "locus_tag": "FN071_RS04740", "location": "992128-994161", "strand": "-", "annotations": "choline_BCCT_transporter_BetT"}, {"name": "WP_004130288.1", "locus_tag": "FN071_RS04745", "location": "994290-994883", "strand": "+", "annotations": "transcriptional_regulator_BetI"}, {"name": "WP_154913169.1", "locus_tag": "FN264_RS02320", "location": "492124-492717", "strand": "-", "annotations": "transcriptional_regulator_BetI"}, {"name": "WP_049131322.1", "locus_tag": "FN264_RS02325", "location": "492846-494879", "strand": "+", "annotations": "choline_transporter"}, {"name": "WP_004130292.1", "locus_tag": "FN264_RS02330", "location": "495102-495254", "strand": "+", "annotations": "type_I_toxin-antitoxin_system_Hok_family_toxin"}, {"name": "WP_004130297.1", "locus_tag": "FN264_RS02335", "location": "495448-496233", "strand": "-", "annotations": "SDR_family_oxidoreductase"}, {"name": "WP_004132240.1", "locus_tag": "FN264_RS02340", "location": "496437-497234", "strand": "-", "annotations": "SDR_family_oxidoreductase"}, {"name": "WP_004100048.1", "locus_tag": "FN264_RS02345", "location": "497295-498350", "strand": "-", "annotations": "ABC_transporter_permease"}, {"name": "WP_004135476.1", "locus_tag": "FN264_RS02350", "location": "498368-499912", "strand": "-", "annotations": "sugar_ABC_transporter_ATP-binding_protein"}, {"name": "WP_004135472.1", "locus_tag": "FN264_RS02355", "location": "499914-500534", "strand": "-", "annotations": "DUF2291_domain-containing_protein"}, {"name": "WP_004130307.1", "locus_tag": "FN264_RS02360", "location": "500578-501513", "strand": "-", "annotations": "D-ribose_ABC_transporter_substrate-binding_protein"}, {"name": "WP_004135470.1", "locus_tag": "FN264_RS02365", "location": "501647-503167", "strand": "-", "annotations": "FGGY-family_carbohydrate_kinase"}, {"name": "WP_024358850.1", "locus_tag": "FN264_RS02370", "location": "503531-504481", "strand": "-", "annotations": "sugar-binding_transcriptional_regulator"}, {"name": "WP_024358849.1", "locus_tag": "FN264_RS02375", "location": "504845-505675", "strand": "+", "annotations": "transketolase"}, {"name": "WP_014228346.1", "locus_tag": "FN264_RS02380", "location": "505668-506603", "strand": "+", "annotations": "hypothetical_protein"}, {"name": "WP_154913171.1", "locus_tag": "FN264_RS02385", "location": "506657-507280", "strand": "-", "annotations": "enterobactin_synthase_subunit_EntD"}, {"name": "WP_154913173.1", "locus_tag": "FN264_RS02390", "location": "507348-509597", "strand": "-", "annotations": "FepA_family_TonB-dependent_siderophore_receptor"}, {"name": "WP_154913175.1", "locus_tag": "FN264_RS02395", "location": "509868-511067", "strand": "+", "annotations": "enterochelin_esterase"}, {"name": "WP_004135449.1", "locus_tag": "FN264_RS02400", "location": "511095-511298", "strand": "+", "annotations": "MbtH_family_NRPS_accessory_protein"}, {"name": "WP_064371451.1", "locus_tag": "FN264_RS02405", "location": "511309-515196", "strand": "+", "annotations": "enterobactin_non-ribosomal_peptide_synthetase_EntF"}, {"name": "WP_082237451.1", "locus_tag": "FN264_RS02410", "location": "515282-516076", "strand": "-", "annotations": "iron-enterobactin_ABC_transporter_ATP-binding_protein"}, {"name": "WP_177933841.1", "locus_tag": "FN264_RS02415", "location": "516073-517065", "strand": "-", "annotations": "iron-enterobactin_ABC_transporter_permease"}, {"name": "WP_049089658.1", "locus_tag": "FN264_RS02420", "location": "517062-518069", "strand": "-", "annotations": "Fe(3+)-siderophore_ABC_transporter_permease"}, {"name": "WP_024358844.1", "locus_tag": "FN264_RS02425", "location": "518182-519423", "strand": "+", "annotations": "enterobactin_transporter_EntS"}, {"name": "WP_049087193.1", "locus_tag": "FN264_RS02430", "location": "519613-520572", "strand": "-", "annotations": "Fe2+-enterobactin_ABC_transporter_substrate-binding_protein"}, {"name": "WP_024358842.1", "locus_tag": "FN264_RS02435", "location": "520943-522118", "strand": "+", "annotations": "isochorismate_synthase_EntC"}, {"name": "WP_131930415.1", "locus_tag": "FN264_RS02440", "location": "522128-523735", "strand": "+", "annotations": "(2,3-dihydroxybenzoyl)adenylate_synthase_EntE"}, {"name": "WP_049087192.1", "locus_tag": "FN264_RS02445", "location": "523749-524600", "strand": "+", "annotations": "isochorismatase"}, {"name": "WP_049089663.1", "locus_tag": "FN264_RS02450", "location": "524600-525355", "strand": "+", "annotations": "2,3-dihydro-2,3-dihydroxybenzoate_dehydrogenase_EntA"}, {"name": "WP_154913177.1", "locus_tag": "FN264_RS02455", "location": "525356-525769", "strand": "+", "annotations": "proofreading_thioesterase_EntH"}, {"name": "WP_154063503.1", "locus_tag": "FN264_RS02465", "location": "526280-528385", "strand": "+", "annotations": "carbon_starvation_protein_CstA"}, {"name": "WP_004130340.1", "locus_tag": "FN264_RS02470", "location": "528441-528638", "strand": "+", "annotations": "YbdD/YjiX_family_protein"}, {"name": "WP_004135430.1", "locus_tag": "FN264_RS02475", "location": "528635-529039", "strand": "-", "annotations": "helix-turn-helix_transcriptional_regulator"}, {"name": "WP_024358837.1", "locus_tag": "FN264_RS02480", "location": "529020-529322", "strand": "-", "annotations": "type_II_toxin-antitoxin_system_RelE/ParE_family_toxin"}, {"name": "WP_024358836.1", "locus_tag": "FN264_RS02485", "location": "529503-530591", "strand": "-", "annotations": "oxidoreductase"}, {"name": "WP_024358835.1", "locus_tag": "FN264_RS02490", "location": "530752-532254", "strand": "+", "annotations": "sugar_ABC_transporter_ATP-binding_protein"}, {"name": "WP_004130353.1", "locus_tag": "FN264_RS02495", "location": "532251-533249", "strand": "+", "annotations": "ABC_transporter_permease"}, {"name": "WP_024358834.1", "locus_tag": "FN264_RS02500", "location": "533270-534334", "strand": "+", "annotations": "sugar_ABC_transporter_substrate-binding_protein"}, {"name": "WP_049089669.1", "locus_tag": "FN264_RS02505", "location": "534331-535572", "strand": "+", "annotations": "LVIVD_repeat-containing_protein"}, {"name": "WP_024358832.1", "locus_tag": "FN264_RS02510", "location": "535701-536900", "strand": "-", "annotations": "S-methyl-5-thioribose_kinase"}, {"name": "WP_154913179.1", "locus_tag": "FN264_RS02515", "location": "537003-538031", "strand": "+", "annotations": "S-methyl-5-thioribose-1-phosphate_isomerase"}, {"name": "WP_049086621.1", "locus_tag": "FN264_RS02520", "location": "538078-539346", "strand": "-", "annotations": "histidine-type_phosphatase"}, {"name": "WP_004135416.1", "locus_tag": "FN264_RS02525", "location": "539372-540733", "strand": "-", "annotations": "MFS_transporter"}, {"name": "WP_024358830.1", "locus_tag": "FN264_RS02530", "location": "540841-541650", "strand": "-", "annotations": "inositol_monophosphatase"}, {"name": "WP_154913181.1", "locus_tag": "FN264_RS02535", "location": "541772-542761", "strand": "-", "annotations": "substrate-binding_domain-containing_protein"}, {"name": "WP_004135413.1", "locus_tag": "FN807_RS22250", "location": "4928490-4929479", "strand": "+", "annotations": "LacI_family_DNA-binding_transcriptional_regulator"}, {"name": "WP_154064092.1", "locus_tag": "FN807_RS22255", "location": "4929601-4930392", "strand": "+", "annotations": "inositol_monophosphatase"}, {"name": "WP_004135416.1", "locus_tag": "FN807_RS22260", "location": "4930500-4931861", "strand": "+", "annotations": "MFS_transporter"}, {"name": "WP_049100261.1", "locus_tag": "FN807_RS22265", "location": "4931887-4933155", "strand": "+", "annotations": "histidine-type_phosphatase"}, {"name": "WP_004135421.1", "locus_tag": "FN807_RS22270", "location": "4933202-4934230", "strand": "-", "annotations": "S-methyl-5-thioribose-1-phosphate_isomerase"}, {"name": "WP_024358832.1", "locus_tag": "FN807_RS22275", "location": "4934333-4935532", "strand": "+", "annotations": "S-methyl-5-thioribose_kinase"}, {"name": "WP_064411366.1", "locus_tag": "FN807_RS22280", "location": "4935660-4936901", "strand": "-", "annotations": "LVIVD_repeat-containing_protein"}, {"name": "WP_024358834.1", "locus_tag": "FN807_RS22285", "location": "4936898-4937962", "strand": "-", "annotations": "sugar_ABC_transporter_substrate-binding_protein"}, {"name": "WP_004130353.1", "locus_tag": "FN807_RS22290", "location": "4937983-4938981", "strand": "-", "annotations": "ABC_transporter_permease"}, {"name": "WP_024358835.1", "locus_tag": "FN807_RS22295", "location": "4938978-4940480", "strand": "-", "annotations": "sugar_ABC_transporter_ATP-binding_protein"}, {"name": "WP_049130004.1", "locus_tag": "FN807_RS22300", "location": "4940641-4941729", "strand": "+", "annotations": "oxidoreductase"}, {"name": "FN807_RS22305", "locus_tag": "FN807_RS22305", "location": "4941910-4942211", "strand": "+", "annotations": "type_II_toxin-antitoxin_system_RelE/ParE_family_toxin"}, {"name": "WP_004135430.1", "locus_tag": "FN807_RS22310", "location": "4942192-4942596", "strand": "+", "annotations": "helix-turn-helix_transcriptional_regulator"}, {"name": "WP_004100083.1", "locus_tag": "FN807_RS22315", "location": "4942593-4942790", "strand": "-", "annotations": "YbdD/YjiX_family_protein"}, {"name": "WP_064411367.1", "locus_tag": "FN807_RS22320", "location": "4942846-4944951", "strand": "-", "annotations": "carbon_starvation_protein_CstA"}, {"name": "WP_024358838.1", "locus_tag": "FN807_RS22330", "location": "4945334-4945747", "strand": "-", "annotations": "proofreading_thioesterase_EntH"}, {"name": "WP_064411368.1", "locus_tag": "FN807_RS22335", "location": "4945748-4946503", "strand": "-", "annotations": "2,3-dihydro-2,3-dihydroxybenzoate_dehydrogenase_EntA"}, {"name": "WP_024358840.1", "locus_tag": "FN807_RS22340", "location": "4946503-4947354", "strand": "-", "annotations": "isochorismatase"}, {"name": "WP_064411369.1", "locus_tag": "FN807_RS22345", "location": "4947368-4948975", "strand": "-", "annotations": "(2,3-dihydroxybenzoyl)adenylate_synthase_EntE"}, {"name": "WP_064411370.1", "locus_tag": "FN807_RS22350", "location": "4948985-4950160", "strand": "-", "annotations": "isochorismate_synthase_EntC"}, {"name": "WP_049087193.1", "locus_tag": "FN807_RS22355", "location": "4950531-4951490", "strand": "+", "annotations": "Fe2+-enterobactin_ABC_transporter_substrate-binding_protein"}, {"name": "WP_024358844.1", "locus_tag": "FN807_RS22360", "location": "4951679-4952920", "strand": "-", "annotations": "enterobactin_transporter_EntS"}, {"name": "WP_004135441.1", "locus_tag": "FN807_RS22365", "location": "4953033-4954040", "strand": "+", "annotations": "Fe(3+)-siderophore_ABC_transporter_permease"}, {"name": "WP_004135443.1", "locus_tag": "FN807_RS22370", "location": "4954037-4955029", "strand": "+", "annotations": "iron-enterobactin_ABC_transporter_permease"}, {"name": "WP_004135445.1", "locus_tag": "FN807_RS22375", "location": "4955026-4955820", "strand": "+", "annotations": "iron-enterobactin_ABC_transporter_ATP-binding_protein"}, {"name": "WP_064411371.1", "locus_tag": "FN807_RS22380", "location": "4955906-4959793", "strand": "-", "annotations": "enterobactin_non-ribosomal_peptide_synthetase_EntF"}, {"name": "WP_064342330.1", "locus_tag": "FN807_RS22385", "location": "4959804-4960007", "strand": "-", "annotations": "MbtH_family_NRPS_accessory_protein"}, {"name": "WP_064411372.1", "locus_tag": "FN807_RS22390", "location": "4960035-4961234", "strand": "-", "annotations": "enterochelin_esterase"}, {"name": "WP_024358848.1", "locus_tag": "FN807_RS22395", "location": "4961505-4963754", "strand": "+", "annotations": "TonB-dependent_siderophore_receptor"}, {"name": "WP_004135455.1", "locus_tag": "FN807_RS22400", "location": "4963822-4964445", "strand": "+", "annotations": "enterobactin_synthase_subunit_EntD"}, {"name": "WP_014228346.1", "locus_tag": "FN807_RS22405", "location": "4964499-4965434", "strand": "-", "annotations": "hypothetical_protein"}, {"name": "WP_024358849.1", "locus_tag": "FN807_RS22410", "location": "4965427-4966257", "strand": "-", "annotations": "transketolase"}, {"name": "WP_024358850.1", "locus_tag": "FN807_RS22415", "location": "4966622-4967572", "strand": "+", "annotations": "sugar-binding_transcriptional_regulator"}, {"name": "WP_064411373.1", "locus_tag": "FN807_RS22420", "location": "4967936-4969456", "strand": "+", "annotations": "FGGY-family_carbohydrate_kinase"}, {"name": "WP_004130307.1", "locus_tag": "FN807_RS22425", "location": "4969590-4970525", "strand": "+", "annotations": "D-ribose_ABC_transporter_substrate-binding_protein"}, {"name": "WP_004135472.1", "locus_tag": "FN807_RS22430", "location": "4970569-4971189", "strand": "+", "annotations": "DUF2291_domain-containing_protein"}, {"name": "WP_004135476.1", "locus_tag": "FN807_RS22435", "location": "4971191-4972735", "strand": "+", "annotations": "sugar_ABC_transporter_ATP-binding_protein"}, {"name": "WP_004100048.1", "locus_tag": "FN807_RS22440", "location": "4972753-4973808", "strand": "+", "annotations": "ABC_transporter_permease"}, {"name": "WP_004132240.1", "locus_tag": "FN807_RS22445", "location": "4973869-4974666", "strand": "+", "annotations": "SDR_family_oxidoreductase"}, {"name": "WP_004130297.1", "locus_tag": "FN807_RS22450", "location": "4974866-4975651", "strand": "+", "annotations": "SDR_family_oxidoreductase"}, {"name": "WP_049089648.1", "locus_tag": "FN807_RS22455", "location": "4975845-4975997", "strand": "-", "annotations": "type_I_toxin-antitoxin_system_Hok_family_toxin"}, {"name": "WP_049131322.1", "locus_tag": "FN807_RS22460", "location": "4976220-4978253", "strand": "-", "annotations": "choline_transporter"}, {"name": "WP_004132233.1", "locus_tag": "FN807_RS22465", "location": "4978382-4978975", "strand": "+", "annotations": "transcriptional_regulator_BetI"}, {"name": "WP_082237444.1", "locus_tag": "BI322_RS17270", "location": "2683211-2684200", "strand": "+", "annotations": "LacI_family_DNA-binding_transcriptional_regulator"}, {"name": "WP_024358830.1", "locus_tag": "BI322_RS17275", "location": "2684322-2685131", "strand": "+", "annotations": "inositol_monophosphatase"}, {"name": "WP_004135416.1", "locus_tag": "BI322_RS17280", "location": "2685239-2686600", "strand": "+", "annotations": "MFS_transporter"}, {"name": "WP_049086621.1", "locus_tag": "BI322_RS17285", "location": "2686626-2687894", "strand": "+", "annotations": "histidine-type_phosphatase"}, {"name": "WP_004135421.1", "locus_tag": "BI322_RS17290", "location": "2687941-2688969", "strand": "-", "annotations": "S-methyl-5-thioribose-1-phosphate_isomerase"}, {"name": "WP_024358832.1", "locus_tag": "BI322_RS17295", "location": "2689072-2690271", "strand": "+", "annotations": "S-methyl-5-thioribose_kinase"}, {"name": "WP_082237446.1", "locus_tag": "BI322_RS17300", "location": "2690399-2691640", "strand": "-", "annotations": "hypothetical_protein"}, {"name": "WP_024358834.1", "locus_tag": "BI322_RS17305", "location": "2691637-2692701", "strand": "-", "annotations": "sugar_ABC_transporter_substrate-binding_protein"}, {"name": "BI322_RS17310", "locus_tag": "BI322_RS17310", "location": "2692722-2693555", "strand": "-", "annotations": "ABC_transporter_permease"}, {"name": "BI322_RS17315", "locus_tag": "BI322_RS17315", "location": "2693803-2693982", "strand": "-", "annotations": "ABC_transporter_permease"}, {"name": "WP_024358835.1", "locus_tag": "BI322_RS17320", "location": "2693979-2695481", "strand": "-", "annotations": "sugar_ABC_transporter_ATP-binding_protein"}, {"name": "WP_049130004.1", "locus_tag": "BI322_RS17325", "location": "2695642-2696730", "strand": "+", "annotations": "oxidoreductase"}, {"name": "BI322_RS17330", "locus_tag": "BI322_RS17330", "location": "2696911-2697212", "strand": "+", "annotations": "type_II_toxin-antitoxin_system_RelE/ParE_family_toxin"}, {"name": "WP_004135430.1", "locus_tag": "BI322_RS17335", "location": "2697193-2697597", "strand": "+", "annotations": "helix-turn-helix_transcriptional_regulator"}, {"name": "WP_004130340.1", "locus_tag": "BI322_RS17340", "location": "2697594-2697791", "strand": "-", "annotations": "YbdD/YjiX_family_protein"}, {"name": "WP_004135432.1", "locus_tag": "BI322_RS17345", "location": "2697847-2699952", "strand": "-", "annotations": "carbon_starvation_protein_CstA"}, {"name": "WP_024358838.1", "locus_tag": "BI322_RS17355", "location": "2700335-2700748", "strand": "-", "annotations": "proofreading_thioesterase_EntH"}, {"name": "WP_049089663.1", "locus_tag": "BI322_RS17360", "location": "2700749-2701504", "strand": "-", "annotations": "2,3-dihydro-2,3-dihydroxybenzoate_dehydrogenase"}, {"name": "WP_024358840.1", "locus_tag": "BI322_RS17365", "location": "2701504-2702355", "strand": "-", "annotations": "isochorismatase"}, {"name": "WP_049130003.1", "locus_tag": "BI322_RS17370", "location": "2702369-2703976", "strand": "-", "annotations": "(2,3-dihydroxybenzoyl)adenylate_synthase"}, {"name": "WP_024358842.1", "locus_tag": "BI322_RS17375", "location": "2703986-2705161", "strand": "-", "annotations": "isochorismate_synthase_EntC"}, {"name": "WP_082237448.1", "locus_tag": "BI322_RS17380", "location": "2705532-2706491", "strand": "+", "annotations": "Fe2+-enterobactin_ABC_transporter_substrate-binding_protein"}, {"name": "WP_024358844.1", "locus_tag": "BI322_RS17385", "location": "2706561-2707802", "strand": "-", "annotations": "enterobactin_transporter_EntS"}, {"name": "WP_082237449.1", "locus_tag": "BI322_RS17390", "location": "2707915-2708922", "strand": "+", "annotations": "Fe(3+)-siderophore_ABC_transporter_permease"}, {"name": "WP_049089657.1", "locus_tag": "BI322_RS17395", "location": "2708919-2709911", "strand": "+", "annotations": "iron-enterobactin_ABC_transporter_permease"}, {"name": "WP_082237451.1", "locus_tag": "BI322_RS17400", "location": "2709908-2710702", "strand": "+", "annotations": "iron-enterobactin_ABC_transporter_ATP-binding_protein"}, {"name": "WP_082237452.1", "locus_tag": "BI322_RS17405", "location": "2710788-2714675", "strand": "-", "annotations": "enterobactin_non-ribosomal_peptide_synthetase_EntF"}, {"name": "WP_024358846.1", "locus_tag": "BI322_RS17410", "location": "2714686-2714889", "strand": "-", "annotations": "MbtH_family_NRPS_accessory_protein"}, {"name": "WP_082237454.1", "locus_tag": "BI322_RS17415", "location": "2714917-2716116", "strand": "-", "annotations": "enterochelin_esterase"}, {"name": "WP_082237455.1", "locus_tag": "BI322_RS17425", "location": "2716387-2718636", "strand": "+", "annotations": "TonB-dependent_siderophore_receptor"}, {"name": "WP_004135455.1", "locus_tag": "BI322_RS17430", "location": "2718704-2719327", "strand": "+", "annotations": "enterobactin_synthase_subunit_EntD"}, {"name": "WP_014228346.1", "locus_tag": "BI322_RS17435", "location": "2719381-2720316", "strand": "-", "annotations": "hypothetical_protein"}, {"name": "WP_082237457.1", "locus_tag": "BI322_RS17440", "location": "2720309-2721139", "strand": "-", "annotations": "transketolase"}, {"name": "WP_024358850.1", "locus_tag": "BI322_RS17445", "location": "2721504-2722454", "strand": "+", "annotations": "sugar-binding_transcriptional_regulator"}, {"name": "WP_004135470.1", "locus_tag": "BI322_RS17450", "location": "2722818-2724338", "strand": "+", "annotations": "FGGY-family_carbohydrate_kinase"}, {"name": "WP_004130307.1", "locus_tag": "BI322_RS17455", "location": "2724472-2725407", "strand": "+", "annotations": "D-ribose_ABC_transporter_substrate-binding_protein"}, {"name": "WP_082237458.1", "locus_tag": "BI322_RS17460", "location": "2725451-2726071", "strand": "+", "annotations": "DUF2291_domain-containing_protein"}, {"name": "WP_082237460.1", "locus_tag": "BI322_RS17465", "location": "2726073-2727617", "strand": "+", "annotations": "sugar_ABC_transporter_ATP-binding_protein"}, {"name": "WP_004100048.1", "locus_tag": "BI322_RS17470", "location": "2727635-2728690", "strand": "+", "annotations": "ABC_transporter_permease"}, {"name": "WP_004132240.1", "locus_tag": "BI322_RS17475", "location": "2728751-2729548", "strand": "+", "annotations": "SDR_family_oxidoreductase"}, {"name": "WP_004130297.1", "locus_tag": "BI322_RS17480", "location": "2729748-2730533", "strand": "+", "annotations": "SDR_family_oxidoreductase"}, {"name": "WP_004130292.1", "locus_tag": "BI322_RS17485", "location": "2730727-2730879", "strand": "-", "annotations": "type_I_toxin-antitoxin_system_Hok_family_toxin"}, {"name": "WP_049131322.1", "locus_tag": "BI322_RS17490", "location": "2731102-2733135", "strand": "-", "annotations": "choline_transporter"}, {"name": "WP_004132233.1", "locus_tag": "BI322_RS17500", "location": "2733264-2733857", "strand": "+", "annotations": "transcriptional_regulator_BetI"}, {"name": "WP_004132233.1", "locus_tag": "FN190_RS15075", "location": "115287-115880", "strand": "-", "annotations": "transcriptional_regulator_BetI"}, {"name": "WP_049087075.1", "locus_tag": "FN190_RS15080", "location": "116009-118042", "strand": "+", "annotations": "choline_transporter"}, {"name": "WP_049089648.1", "locus_tag": "FN190_RS15085", "location": "118265-118417", "strand": "+", "annotations": "type_I_toxin-antitoxin_system_Hok_family_toxin"}, {"name": "WP_004130297.1", "locus_tag": "FN190_RS15090", "location": "118611-119396", "strand": "-", "annotations": "SDR_family_oxidoreductase"}, {"name": "WP_004132240.1", "locus_tag": "FN190_RS15095", "location": "119596-120393", "strand": "-", "annotations": "SDR_family_oxidoreductase"}, {"name": "WP_004100048.1", "locus_tag": "FN190_RS15100", "location": "120454-121509", "strand": "-", "annotations": "ABC_transporter_permease"}, {"name": "WP_049100266.1", "locus_tag": "FN190_RS15105", "location": "121527-123071", "strand": "-", "annotations": "sugar_ABC_transporter_ATP-binding_protein"}, {"name": "WP_004135472.1", "locus_tag": "FN190_RS15110", "location": "123073-123693", "strand": "-", "annotations": "DUF2291_domain-containing_protein"}, {"name": "WP_004130307.1", "locus_tag": "FN190_RS15115", "location": "123737-124672", "strand": "-", "annotations": "D-ribose_ABC_transporter_substrate-binding_protein"}, {"name": "WP_004135470.1", "locus_tag": "FN190_RS15120", "location": "124806-126326", "strand": "-", "annotations": "FGGY-family_carbohydrate_kinase"}, {"name": "WP_024358850.1", "locus_tag": "FN190_RS15125", "location": "126690-127640", "strand": "-", "annotations": "sugar-binding_transcriptional_regulator"}, {"name": "WP_024358849.1", "locus_tag": "FN190_RS15130", "location": "128005-128835", "strand": "+", "annotations": "transketolase"}, {"name": "WP_014228346.1", "locus_tag": "FN190_RS15135", "location": "128828-129763", "strand": "+", "annotations": "hypothetical_protein"}, {"name": "WP_004135455.1", "locus_tag": "FN190_RS15140", "location": "129817-130440", "strand": "-", "annotations": "enterobactin_synthase_subunit_EntD"}, {"name": "WP_024358848.1", "locus_tag": "FN190_RS15145", "location": "130508-132757", "strand": "-", "annotations": "TonB-dependent_siderophore_receptor"}, {"name": "WP_049089652.1", "locus_tag": "FN190_RS15150", "location": "133028-134227", "strand": "+", "annotations": "enterochelin_esterase"}, {"name": "WP_024358846.1", "locus_tag": "FN190_RS15155", "location": "134255-134458", "strand": "+", "annotations": "MbtH_family_NRPS_accessory_protein"}, {"name": "WP_049089653.1", "locus_tag": "FN190_RS15160", "location": "134469-138356", "strand": "+", "annotations": "enterobactin_non-ribosomal_peptide_synthetase_EntF"}, {"name": "WP_049089655.1", "locus_tag": "FN190_RS15165", "location": "138442-139236", "strand": "-", "annotations": "iron-enterobactin_ABC_transporter_ATP-binding_protein"}, {"name": "WP_049089657.1", "locus_tag": "FN190_RS15170", "location": "139233-140225", "strand": "-", "annotations": "iron-enterobactin_ABC_transporter_permease"}, {"name": "WP_049089658.1", "locus_tag": "FN190_RS15175", "location": "140222-141229", "strand": "-", "annotations": "Fe(3+)-siderophore_ABC_transporter_permease"}, {"name": "WP_049089660.1", "locus_tag": "FN190_RS15180", "location": "141342-142583", "strand": "+", "annotations": "enterobactin_transporter_EntS"}, {"name": "WP_049087193.1", "locus_tag": "FN190_RS15185", "location": "142773-143732", "strand": "-", "annotations": "Fe2+-enterobactin_ABC_transporter_substrate-binding_protein"}, {"name": "WP_024358842.1", "locus_tag": "FN190_RS15190", "location": "144103-145278", "strand": "+", "annotations": "isochorismate_synthase_EntC"}, {"name": "WP_049089662.1", "locus_tag": "FN190_RS15195", "location": "145288-146895", "strand": "+", "annotations": "(2,3-dihydroxybenzoyl)adenylate_synthase_EntE"}, {"name": "WP_024358840.1", "locus_tag": "FN190_RS15200", "location": "146909-147760", "strand": "+", "annotations": "isochorismatase"}, {"name": "WP_049089663.1", "locus_tag": "FN190_RS15205", "location": "147760-148515", "strand": "+", "annotations": "2,3-dihydro-2,3-dihydroxybenzoate_dehydrogenase_EntA"}, {"name": "WP_049089665.1", "locus_tag": "FN190_RS15210", "location": "148516-148929", "strand": "+", "annotations": "proofreading_thioesterase_EntH"}, {"name": "WP_032742073.1", "locus_tag": "FN190_RS15220", "location": "149272-151377", "strand": "+", "annotations": "carbon_starvation_protein_CstA"}, {"name": "WP_004130340.1", "locus_tag": "FN190_RS15225", "location": "151433-151630", "strand": "+", "annotations": "YbdD/YjiX_family_protein"}, {"name": "WP_049089666.1", "locus_tag": "FN190_RS15230", "location": "151627-152031", "strand": "-", "annotations": "helix-turn-helix_transcriptional_regulator"}, {"name": "WP_024358837.1", "locus_tag": "FN190_RS15235", "location": "152012-152314", "strand": "-", "annotations": "type_II_toxin-antitoxin_system_RelE/ParE_family_toxin"}, {"name": "WP_024358836.1", "locus_tag": "FN190_RS15240", "location": "152495-153583", "strand": "-", "annotations": "oxidoreductase"}, {"name": "WP_024358835.1", "locus_tag": "FN190_RS15245", "location": "153744-155246", "strand": "+", "annotations": "sugar_ABC_transporter_ATP-binding_protein"}, {"name": "WP_004130353.1", "locus_tag": "FN190_RS15250", "location": "155243-156241", "strand": "+", "annotations": "ABC_transporter_permease"}, {"name": "WP_024358834.1", "locus_tag": "FN190_RS15255", "location": "156262-157326", "strand": "+", "annotations": "sugar_ABC_transporter_substrate-binding_protein"}, {"name": "WP_049089669.1", "locus_tag": "FN190_RS15260", "location": "157323-158564", "strand": "+", "annotations": "LVIVD_repeat-containing_protein"}, {"name": "WP_049100263.1", "locus_tag": "FN190_RS15265", "location": "158692-159891", "strand": "-", "annotations": "S-methyl-5-thioribose_kinase"}, {"name": "WP_004135421.1", "locus_tag": "FN190_RS15270", "location": "159994-161022", "strand": "+", "annotations": "S-methyl-5-thioribose-1-phosphate_isomerase"}, {"name": "WP_049100261.1", "locus_tag": "FN190_RS15275", "location": "161069-162337", "strand": "-", "annotations": "histidine-type_phosphatase"}, {"name": "WP_004135416.1", "locus_tag": "FN190_RS15280", "location": "162363-163724", "strand": "-", "annotations": "MFS_transporter"}, {"name": "WP_004135414.1", "locus_tag": "FN190_RS15285", "location": "163832-164641", "strand": "-", "annotations": "inositol_monophosphatase"}, {"name": "WP_004135413.1", "locus_tag": "FN190_RS15290", "location": "164763-165752", "strand": "-", "annotations": "LacI_family_DNA-binding_transcriptional_regulator"}, {"name": "WP_004132233.1", "locus_tag": "FN352_RS02325", "location": "498266-498859", "strand": "-", "annotations": "transcriptional_regulator_BetI"}, {"name": "WP_049131322.1", "locus_tag": "FN352_RS02330", "location": "498988-501021", "strand": "+", "annotations": "choline_transporter"}, {"name": "WP_154948553.1", "locus_tag": "FN352_RS02335", "location": "501244-501396", "strand": "+", "annotations": "Hok/Gef_family_protein"}, {"name": "WP_004130297.1", "locus_tag": "FN352_RS02340", "location": "501590-502375", "strand": "-", "annotations": "SDR_family_oxidoreductase"}, {"name": "WP_004132240.1", "locus_tag": "FN352_RS02345", "location": "502575-503372", "strand": "-", "annotations": "SDR_family_oxidoreductase"}, {"name": "WP_004100048.1", "locus_tag": "FN352_RS02350", "location": "503433-504488", "strand": "-", "annotations": "ABC_transporter_permease"}, {"name": "WP_004135476.1", "locus_tag": "FN352_RS02355", "location": "504506-506050", "strand": "-", "annotations": "sugar_ABC_transporter_ATP-binding_protein"}, {"name": "WP_004135472.1", "locus_tag": "FN352_RS02360", "location": "506052-506672", "strand": "-", "annotations": "DUF2291_domain-containing_protein"}, {"name": "WP_004130307.1", "locus_tag": "FN352_RS02365", "location": "506716-507651", "strand": "-", "annotations": "D-ribose_ABC_transporter_substrate-binding_protein"}, {"name": "WP_004135470.1", "locus_tag": "FN352_RS02370", "location": "507785-509305", "strand": "-", "annotations": "FGGY-family_carbohydrate_kinase"}, {"name": "WP_024358850.1", "locus_tag": "FN352_RS02375", "location": "509669-510619", "strand": "-", "annotations": "sugar-binding_transcriptional_regulator"}, {"name": "WP_024358849.1", "locus_tag": "FN352_RS02380", "location": "510984-511814", "strand": "+", "annotations": "transketolase"}, {"name": "WP_014228346.1", "locus_tag": "FN352_RS02385", "location": "511807-512742", "strand": "+", "annotations": "hypothetical_protein"}, {"name": "WP_004135455.1", "locus_tag": "FN352_RS02390", "location": "512796-513419", "strand": "-", "annotations": "enterobactin_synthase_subunit_EntD"}, {"name": "WP_049131326.1", "locus_tag": "FN352_RS02395", "location": "513487-515736", "strand": "-", "annotations": "TonB-dependent_siderophore_receptor"}, {"name": "WP_098140490.1", "locus_tag": "FN352_RS02400", "location": "516007-517206", "strand": "+", "annotations": "enterochelin_esterase"}, {"name": "WP_154915244.1", "locus_tag": "FN352_RS02405", "location": "517234-517437", "strand": "+", "annotations": "MbtH_family_NRPS_accessory_protein"}, {"name": "WP_154951904.1", "locus_tag": "FN352_RS02410", "location": "517448-521335", "strand": "+", "annotations": "enterobactin_non-ribosomal_peptide_synthetase_EntF"}, {"name": "WP_049089655.1", "locus_tag": "FN352_RS02415", "location": "521421-522215", "strand": "-", "annotations": "iron-enterobactin_ABC_transporter_ATP-binding_protein"}, {"name": "WP_004135443.1", "locus_tag": "FN352_RS02420", "location": "522212-523204", "strand": "-", "annotations": "iron-enterobactin_ABC_transporter_permease"}, {"name": "WP_004135441.1", "locus_tag": "FN352_RS02425", "location": "523201-524208", "strand": "-", "annotations": "Fe(3+)-siderophore_ABC_transporter_permease"}, {"name": "WP_049087067.1", "locus_tag": "FN352_RS02430", "location": "524321-525562", "strand": "+", "annotations": "enterobactin_transporter_EntS"}, {"name": "WP_082237448.1", "locus_tag": "FN352_RS02435", "location": "525632-526591", "strand": "-", "annotations": "Fe2+-enterobactin_ABC_transporter_substrate-binding_protein"}, {"name": "WP_064411370.1", "locus_tag": "FN352_RS02440", "location": "526962-528137", "strand": "+", "annotations": "isochorismate_synthase_EntC"}, {"name": "WP_154952135.1", "locus_tag": "FN352_RS02445", "location": "528147-529754", "strand": "+", "annotations": "(2,3-dihydroxybenzoyl)adenylate_synthase_EntE"}, {"name": "WP_098067108.1", "locus_tag": "FN352_RS02450", "location": "529768-530619", "strand": "+", "annotations": "isochorismatase"}, {"name": "WP_049089663.1", "locus_tag": "FN352_RS02455", "location": "530619-531374", "strand": "+", "annotations": "2,3-dihydro-2,3-dihydroxybenzoate_dehydrogenase_EntA"}, {"name": "WP_049089665.1", "locus_tag": "FN352_RS02460", "location": "531375-531788", "strand": "+", "annotations": "proofreading_thioesterase_EntH"}, {"name": "WP_004135432.1", "locus_tag": "FN352_RS02470", "location": "532132-534237", "strand": "+", "annotations": "carbon_starvation_protein_CstA"}, {"name": "WP_004130340.1", "locus_tag": "FN352_RS02475", "location": "534293-534490", "strand": "+", "annotations": "YbdD/YjiX_family_protein"}, {"name": "WP_004135430.1", "locus_tag": "FN352_RS02480", "location": "534487-534891", "strand": "-", "annotations": "helix-turn-helix_transcriptional_regulator"}, {"name": "FN352_RS02485", "locus_tag": "FN352_RS02485", "location": "534872-535173", "strand": "-", "annotations": "type_II_toxin-antitoxin_system_RelE/ParE_family_toxin"}, {"name": "WP_064371449.1", "locus_tag": "FN352_RS02490", "location": "535354-536442", "strand": "-", "annotations": "oxidoreductase"}, {"name": "WP_024358835.1", "locus_tag": "FN352_RS02495", "location": "536603-538105", "strand": "+", "annotations": "sugar_ABC_transporter_ATP-binding_protein"}, {"name": "WP_004130353.1", "locus_tag": "FN352_RS02500", "location": "538102-539100", "strand": "+", "annotations": "ABC_transporter_permease"}, {"name": "WP_024358834.1", "locus_tag": "FN352_RS02505", "location": "539121-540185", "strand": "+", "annotations": "sugar_ABC_transporter_substrate-binding_protein"}, {"name": "WP_064342338.1", "locus_tag": "FN352_RS02510", "location": "540182-541423", "strand": "+", "annotations": "LVIVD_repeat-containing_protein"}, {"name": "WP_154951905.1", "locus_tag": "FN352_RS02515", "location": "541551-542750", "strand": "-", "annotations": "S-methyl-5-thioribose_kinase"}, {"name": "WP_004135421.1", "locus_tag": "FN352_RS02520", "location": "542853-543881", "strand": "+", "annotations": "S-methyl-5-thioribose-1-phosphate_isomerase"}, {"name": "WP_024358831.1", "locus_tag": "FN352_RS02525", "location": "543928-545196", "strand": "-", "annotations": "histidine-type_phosphatase"}, {"name": "WP_004135416.1", "locus_tag": "FN352_RS02530", "location": "545222-546583", "strand": "-", "annotations": "MFS_transporter"}, {"name": "WP_024358830.1", "locus_tag": "FN352_RS02535", "location": "546691-547500", "strand": "-", "annotations": "inositol_monophosphatase"}, {"name": "WP_004135413.1", "locus_tag": "FN352_RS02540", "location": "547622-548611", "strand": "-", "annotations": "LacI_family_DNA-binding_transcriptional_regulator"}, {"name": "WP_004135413.1", "locus_tag": "HV306_RS21655", "location": "4467208-4468197", "strand": "+", "annotations": "LacI_family_DNA-binding_transcriptional_regulator"}, {"name": "WP_024358830.1", "locus_tag": "HV306_RS21660", "location": "4468319-4469128", "strand": "+", "annotations": "inositol_monophosphatase"}, {"name": "WP_004135416.1", "locus_tag": "HV306_RS21665", "location": "4469236-4470597", "strand": "+", "annotations": "MFS_transporter"}, {"name": "WP_024358831.1", "locus_tag": "HV306_RS21670", "location": "4470623-4471891", "strand": "+", "annotations": "histidine-type_phosphatase"}, {"name": "WP_004135421.1", "locus_tag": "HV306_RS21675", "location": "4471938-4472966", "strand": "-", "annotations": "S-methyl-5-thioribose-1-phosphate_isomerase"}, {"name": "WP_181247422.1", "locus_tag": "HV306_RS21680", "location": "4473069-4474268", "strand": "+", "annotations": "S-methyl-5-thioribose_kinase"}, {"name": "WP_064342338.1", "locus_tag": "HV306_RS21685", "location": "4474396-4475637", "strand": "-", "annotations": "hypothetical_protein"}, {"name": "WP_024358834.1", "locus_tag": "HV306_RS21690", "location": "4475634-4476698", "strand": "-", "annotations": "sugar_ABC_transporter_substrate-binding_protein"}, {"name": "WP_004130353.1", "locus_tag": "HV306_RS21695", "location": "4476719-4477717", "strand": "-", "annotations": "ABC_transporter_permease"}, {"name": "WP_024358835.1", "locus_tag": "HV306_RS21700", "location": "4477714-4479216", "strand": "-", "annotations": "sugar_ABC_transporter_ATP-binding_protein"}, {"name": "WP_064371449.1", "locus_tag": "HV306_RS21705", "location": "4479377-4480465", "strand": "+", "annotations": "oxidoreductase"}, {"name": "HV306_RS21710", "locus_tag": "HV306_RS21710", "location": "4480646-4480947", "strand": "+", "annotations": "type_II_toxin-antitoxin_system_RelE/ParE_family_toxin"}, {"name": "WP_004135430.1", "locus_tag": "HV306_RS21715", "location": "4480928-4481332", "strand": "+", "annotations": "helix-turn-helix_transcriptional_regulator"}, {"name": "WP_004130340.1", "locus_tag": "HV306_RS21720", "location": "4481329-4481526", "strand": "-", "annotations": "YbdD/YjiX_family_protein"}, {"name": "WP_004135432.1", "locus_tag": "HV306_RS21725", "location": "4481582-4483687", "strand": "-", "annotations": "carbon_starvation_protein_CstA"}, {"name": "WP_049089665.1", "locus_tag": "HV306_RS21730", "location": "4484031-4484444", "strand": "-", "annotations": "proofreading_thioesterase_EntH"}, {"name": "WP_049089663.1", "locus_tag": "HV306_RS21735", "location": "4484445-4485200", "strand": "-", "annotations": "2,3-dihydro-2,3-dihydroxybenzoate_dehydrogenase_EntA"}, {"name": "WP_098067108.1", "locus_tag": "HV306_RS21740", "location": "4485200-4486051", "strand": "-", "annotations": "isochorismatase"}, {"name": "WP_154952135.1", "locus_tag": "HV306_RS21745", "location": "4486065-4487672", "strand": "-", "annotations": "(2,3-dihydroxybenzoyl)adenylate_synthase_EntE"}, {"name": "WP_064411370.1", "locus_tag": "HV306_RS21750", "location": "4487682-4488857", "strand": "-", "annotations": "isochorismate_synthase_EntC"}, {"name": "WP_082237448.1", "locus_tag": "HV306_RS21755", "location": "4489228-4490187", "strand": "+", "annotations": "Fe2+-enterobactin_ABC_transporter_substrate-binding_protein"}, {"name": "WP_049087067.1", "locus_tag": "HV306_RS21760", "location": "4490257-4491498", "strand": "-", "annotations": "enterobactin_transporter_EntS"}, {"name": "WP_004135441.1", "locus_tag": "HV306_RS21765", "location": "4491611-4492618", "strand": "+", "annotations": "Fe(3+)-siderophore_ABC_transporter_permease"}, {"name": "WP_004135443.1", "locus_tag": "HV306_RS21770", "location": "4492615-4493607", "strand": "+", "annotations": "iron-enterobactin_ABC_transporter_permease"}, {"name": "WP_049089655.1", "locus_tag": "HV306_RS21775", "location": "4493604-4494398", "strand": "+", "annotations": "iron-enterobactin_ABC_transporter_ATP-binding_protein"}, {"name": "WP_154951904.1", "locus_tag": "HV306_RS21780", "location": "4494484-4498371", "strand": "-", "annotations": "enterobactin_non-ribosomal_peptide_synthetase_EntF"}, {"name": "WP_154915244.1", "locus_tag": "HV306_RS21785", "location": "4498382-4498585", "strand": "-", "annotations": "MbtH_family_NRPS_accessory_protein"}, {"name": "WP_098140490.1", "locus_tag": "HV306_RS21790", "location": "4498613-4499812", "strand": "-", "annotations": "enterochelin_esterase"}, {"name": "WP_049131326.1", "locus_tag": "HV306_RS21795", "location": "4500083-4502332", "strand": "+", "annotations": "TonB-dependent_siderophore_receptor"}, {"name": "WP_004135455.1", "locus_tag": "HV306_RS21800", "location": "4502400-4503023", "strand": "+", "annotations": "enterobactin_synthase_subunit_EntD"}, {"name": "WP_014228346.1", "locus_tag": "HV306_RS21805", "location": "4503077-4504012", "strand": "-", "annotations": "hypothetical_protein"}, {"name": "WP_024358849.1", "locus_tag": "HV306_RS21810", "location": "4504005-4504835", "strand": "-", "annotations": "transketolase"}, {"name": "WP_024358850.1", "locus_tag": "HV306_RS21815", "location": "4505200-4506150", "strand": "+", "annotations": "sugar-binding_transcriptional_regulator"}, {"name": "WP_004135470.1", "locus_tag": "HV306_RS21820", "location": "4506514-4508034", "strand": "+", "annotations": "FGGY-family_carbohydrate_kinase"}, {"name": "WP_004130307.1", "locus_tag": "HV306_RS21825", "location": "4508168-4509103", "strand": "+", "annotations": "D-ribose_ABC_transporter_substrate-binding_protein"}, {"name": "WP_004135472.1", "locus_tag": "HV306_RS21830", "location": "4509147-4509767", "strand": "+", "annotations": "DUF2291_domain-containing_protein"}, {"name": "WP_004135476.1", "locus_tag": "HV306_RS21835", "location": "4509769-4511313", "strand": "+", "annotations": "sugar_ABC_transporter_ATP-binding_protein"}, {"name": "WP_004100048.1", "locus_tag": "HV306_RS21840", "location": "4511331-4512386", "strand": "+", "annotations": "ABC_transporter_permease"}, {"name": "WP_004132240.1", "locus_tag": "HV306_RS21845", "location": "4512447-4513244", "strand": "+", "annotations": "SDR_family_oxidoreductase"}, {"name": "WP_004130297.1", "locus_tag": "HV306_RS21850", "location": "4513444-4514229", "strand": "+", "annotations": "SDR_family_oxidoreductase"}, {"name": "WP_154948553.1", "locus_tag": "HV306_RS21855", "location": "4514423-4514575", "strand": "-", "annotations": "Hok/Gef_family_protein"}, {"name": "WP_049131322.1", "locus_tag": "HV306_RS21860", "location": "4514798-4516831", "strand": "-", "annotations": "choline_transporter"}, {"name": "WP_004132233.1", "locus_tag": "HV306_RS21865", "location": "4516960-4517553", "strand": "+", "annotations": "transcriptional_regulator_BetI"}, {"name": "WP_154062884.1", "locus_tag": "FN634_RS02325", "location": "516900-517493", "strand": "-", "annotations": "transcriptional_regulator_BetI"}, {"name": "WP_049087075.1", "locus_tag": "FN634_RS02330", "location": "517622-519655", "strand": "+", "annotations": "choline_transporter"}, {"name": "WP_098363317.1", "locus_tag": "FN634_RS02335", "location": "519878-520030", "strand": "+", "annotations": "Hok/Gef_family_protein"}, {"name": "WP_004130297.1", "locus_tag": "FN634_RS02340", "location": "520223-521008", "strand": "-", "annotations": "SDR_family_oxidoreductase"}, {"name": "WP_004132240.1", "locus_tag": "FN634_RS02345", "location": "521408-522205", "strand": "-", "annotations": "SDR_family_oxidoreductase"}, {"name": "WP_004100048.1", "locus_tag": "FN634_RS02350", "location": "522266-523321", "strand": "-", "annotations": "ABC_transporter_permease"}, {"name": "WP_024358852.1", "locus_tag": "FN634_RS02355", "location": "523339-524883", "strand": "-", "annotations": "sugar_ABC_transporter_ATP-binding_protein"}, {"name": "WP_004135472.1", "locus_tag": "FN634_RS02360", "location": "524885-525505", "strand": "-", "annotations": "DUF2291_domain-containing_protein"}, {"name": "WP_004130307.1", "locus_tag": "FN634_RS02365", "location": "525549-526484", "strand": "-", "annotations": "substrate-binding_domain-containing_protein"}, {"name": "WP_004135470.1", "locus_tag": "FN634_RS02370", "location": "526618-528138", "strand": "-", "annotations": "glycerol_kinase_GlpK"}, {"name": "WP_024358850.1", "locus_tag": "FN634_RS02375", "location": "528502-529452", "strand": "-", "annotations": "sugar-binding_transcriptional_regulator"}, {"name": "WP_154062885.1", "locus_tag": "FN634_RS02380", "location": "529817-530647", "strand": "+", "annotations": "transketolase"}, {"name": "WP_014228346.1", "locus_tag": "FN634_RS02385", "location": "530640-531575", "strand": "+", "annotations": "hypothetical_protein"}, {"name": "WP_004135455.1", "locus_tag": "FN634_RS02390", "location": "531629-532252", "strand": "-", "annotations": "enterobactin_synthase_subunit_EntD"}, {"name": "WP_049131326.1", "locus_tag": "FN634_RS02395", "location": "532320-534569", "strand": "-", "annotations": "TonB-dependent_siderophore_receptor"}, {"name": "WP_098140490.1", "locus_tag": "FN634_RS02400", "location": "534840-536039", "strand": "+", "annotations": "enterochelin_esterase"}, {"name": "WP_024358846.1", "locus_tag": "FN634_RS02405", "location": "536067-536270", "strand": "+", "annotations": "MbtH_family_NRPS_accessory_protein"}, {"name": "WP_154062886.1", "locus_tag": "FN634_RS02410", "location": "536281-540168", "strand": "+", "annotations": "enterobactin_non-ribosomal_peptide_synthetase_EntF"}, {"name": "WP_004135445.1", "locus_tag": "FN634_RS02415", "location": "540254-541048", "strand": "-", "annotations": "iron-enterobactin_ABC_transporter_ATP-binding_protein"}, {"name": "WP_098067124.1", "locus_tag": "FN634_RS02420", "location": "541045-542034", "strand": "-", "annotations": "iron-enterobactin_ABC_transporter_permease"}, {"name": "WP_049089658.1", "locus_tag": "FN634_RS02425", "location": "542034-543041", "strand": "-", "annotations": "Fe(3+)-siderophore_ABC_transporter_permease"}, {"name": "WP_024358844.1", "locus_tag": "FN634_RS02430", "location": "543154-544395", "strand": "+", "annotations": "enterobactin_transporter_EntS"}, {"name": "WP_154062887.1", "locus_tag": "FN634_RS02435", "location": "544464-545423", "strand": "-", "annotations": "Fe2+-enterobactin_ABC_transporter_substrate-binding_protein"}, {"name": "WP_024358842.1", "locus_tag": "FN634_RS02440", "location": "545735-546910", "strand": "+", "annotations": "isochorismate_synthase_EntC"}, {"name": "WP_049089662.1", "locus_tag": "FN634_RS02445", "location": "546920-548527", "strand": "+", "annotations": "(2,3-dihydroxybenzoyl)adenylate_synthase"}, {"name": "WP_024358840.1", "locus_tag": "FN634_RS02450", "location": "548541-549392", "strand": "+", "annotations": "isochorismatase"}, {"name": "WP_004135435.1", "locus_tag": "FN634_RS02455", "location": "549392-550147", "strand": "+", "annotations": "2,3-dihydro-2,3-dihydroxybenzoate_dehydrogenase"}, {"name": "WP_098067107.1", "locus_tag": "FN634_RS02460", "location": "550148-550561", "strand": "+", "annotations": "proofreading_thioesterase_EntH"}, {"name": "FN634_RS02465", "locus_tag": "FN634_RS02465", "location": "550697-550905", "strand": "-", "annotations": "hypothetical_protein"}, {"name": "WP_154063503.1", "locus_tag": "FN634_RS02470", "location": "550945-553050", "strand": "+", "annotations": "carbon_starvation_protein_CstA"}, {"name": "WP_004130340.1", "locus_tag": "FN634_RS02475", "location": "553106-553303", "strand": "+", "annotations": "YbdD/YjiX_family_protein"}, {"name": "WP_004135430.1", "locus_tag": "FN634_RS02480", "location": "553300-553704", "strand": "-", "annotations": "helix-turn-helix_transcriptional_regulator"}, {"name": "FN634_RS02485", "locus_tag": "FN634_RS02485", "location": "553685-553986", "strand": "-", "annotations": "type_II_toxin-antitoxin_system_RelE/ParE_family_toxin"}, {"name": "WP_049130004.1", "locus_tag": "FN634_RS02490", "location": "554167-555255", "strand": "-", "annotations": "oxidoreductase"}, {"name": "WP_024358835.1", "locus_tag": "FN634_RS02495", "location": "555416-556918", "strand": "+", "annotations": "sugar_ABC_transporter_ATP-binding_protein"}, {"name": "WP_004130353.1", "locus_tag": "FN634_RS02500", "location": "556915-557913", "strand": "+", "annotations": "ABC_transporter_permease"}, {"name": "WP_024358834.1", "locus_tag": "FN634_RS02505", "location": "557934-558998", "strand": "+", "annotations": "sugar_ABC_transporter_substrate-binding_protein"}, {"name": "WP_154062888.1", "locus_tag": "FN634_RS02510", "location": "558995-560236", "strand": "+", "annotations": "hypothetical_protein"}, {"name": "WP_024358832.1", "locus_tag": "FN634_RS02515", "location": "560365-561564", "strand": "-", "annotations": "S-methyl-5-thioribose_kinase"}, {"name": "WP_004135421.1", "locus_tag": "FN634_RS02520", "location": "561667-562695", "strand": "+", "annotations": "S-methyl-5-thioribose-1-phosphate_isomerase"}, {"name": "WP_154062889.1", "locus_tag": "FN634_RS02525", "location": "562742-564010", "strand": "-", "annotations": "histidine-type_phosphatase"}, {"name": "WP_004135416.1", "locus_tag": "FN634_RS02530", "location": "564036-565397", "strand": "-", "annotations": "MFS_transporter"}, {"name": "WP_004135414.1", "locus_tag": "FN634_RS02535", "location": "565505-566314", "strand": "-", "annotations": "inositol_monophosphatase"}, {"name": "WP_004135413.1", "locus_tag": "FN634_RS02540", "location": "566436-567425", "strand": "-", "annotations": "LacI_family_DNA-binding_transcriptional_regulator"}, {"name": "WP_004132233.1", "locus_tag": "BWI76_RS07620", "location": "1614621-1615214", "strand": "-", "annotations": "transcriptional_regulator_BetI"}, {"name": "WP_049087075.1", "locus_tag": "BWI76_RS07630", "location": "1615343-1617376", "strand": "+", "annotations": "choline_transporter"}, {"name": "WP_004132237.1", "locus_tag": "BWI76_RS07635", "location": "1617599-1617751", "strand": "+", "annotations": "type_I_toxin-antitoxin_system_Hok_family_toxin"}, {"name": "WP_004130297.1", "locus_tag": "BWI76_RS07640", "location": "1617945-1618730", "strand": "-", "annotations": "SDR_family_oxidoreductase"}, {"name": "WP_004132240.1", "locus_tag": "BWI76_RS07645", "location": "1618930-1619727", "strand": "-", "annotations": "SDR_family_oxidoreductase"}, {"name": "WP_004100048.1", "locus_tag": "BWI76_RS07650", "location": "1619788-1620843", "strand": "-", "annotations": "ABC_transporter_permease"}, {"name": "WP_004135476.1", "locus_tag": "BWI76_RS07655", "location": "1620861-1622405", "strand": "-", "annotations": "sugar_ABC_transporter_ATP-binding_protein"}, {"name": "WP_004135472.1", "locus_tag": "BWI76_RS07660", "location": "1622407-1623027", "strand": "-", "annotations": "DUF2291_domain-containing_protein"}, {"name": "WP_004130307.1", "locus_tag": "BWI76_RS07665", "location": "1623071-1624006", "strand": "-", "annotations": "substrate-binding_domain-containing_protein"}, {"name": "WP_004135470.1", "locus_tag": "BWI76_RS07670", "location": "1624140-1625660", "strand": "-", "annotations": "FGGY-family_carbohydrate_kinase"}, {"name": "WP_024358850.1", "locus_tag": "BWI76_RS07675", "location": "1626024-1626974", "strand": "-", "annotations": "sugar-binding_transcriptional_regulator"}, {"name": "WP_024358849.1", "locus_tag": "BWI76_RS07680", "location": "1627339-1628169", "strand": "+", "annotations": "transketolase"}, {"name": "WP_014228346.1", "locus_tag": "BWI76_RS07685", "location": "1628162-1629097", "strand": "+", "annotations": "hypothetical_protein"}, {"name": "WP_004135455.1", "locus_tag": "BWI76_RS07690", "location": "1629151-1629774", "strand": "-", "annotations": "enterobactin_synthase_subunit_EntD"}, {"name": "WP_004135453.1", "locus_tag": "BWI76_RS07695", "location": "1629842-1632091", "strand": "-", "annotations": "TonB-dependent_siderophore_receptor"}, {"name": "WP_064371452.1", "locus_tag": "BWI76_RS07705", "location": "1632362-1633561", "strand": "+", "annotations": "enterochelin_esterase"}, {"name": "WP_004135449.1", "locus_tag": "BWI76_RS07710", "location": "1633589-1633792", "strand": "+", "annotations": "MbtH_family_NRPS_accessory_protein"}, {"name": "WP_064371451.1", "locus_tag": "BWI76_RS07715", "location": "1633803-1637690", "strand": "+", "annotations": "enterobactin_non-ribosomal_peptide_synthetase_EntF"}, {"name": "WP_004135445.1", "locus_tag": "BWI76_RS07720", "location": "1637776-1638570", "strand": "-", "annotations": "iron-enterobactin_ABC_transporter_ATP-binding_protein"}, {"name": "WP_098363344.1", "locus_tag": "BWI76_RS07725", "location": "1638567-1639556", "strand": "-", "annotations": "iron-enterobactin_ABC_transporter_permease"}, {"name": "WP_004135441.1", "locus_tag": "BWI76_RS07730", "location": "1639556-1640563", "strand": "-", "annotations": "Fe(3+)-siderophore_ABC_transporter_permease"}, {"name": "WP_024358844.1", "locus_tag": "BWI76_RS07735", "location": "1640676-1641917", "strand": "+", "annotations": "enterobactin_transporter_EntS"}, {"name": "WP_049087193.1", "locus_tag": "BWI76_RS07740", "location": "1641986-1642945", "strand": "-", "annotations": "Fe2+-enterobactin_ABC_transporter_substrate-binding_protein"}, {"name": "WP_064342334.1", "locus_tag": "BWI76_RS07745", "location": "1643316-1644491", "strand": "+", "annotations": "isochorismate_synthase_EntC"}, {"name": "WP_064371450.1", "locus_tag": "BWI76_RS07750", "location": "1644501-1646108", "strand": "+", "annotations": "(2,3-dihydroxybenzoyl)adenylate_synthase"}, {"name": "WP_024358840.1", "locus_tag": "BWI76_RS07755", "location": "1646122-1646973", "strand": "+", "annotations": "isochorismatase"}, {"name": "WP_004135435.1", "locus_tag": "BWI76_RS07760", "location": "1646973-1647728", "strand": "+", "annotations": "2,3-dihydro-2,3-dihydroxybenzoate_dehydrogenase"}, {"name": "WP_004135433.1", "locus_tag": "BWI76_RS07765", "location": "1647729-1648142", "strand": "+", "annotations": "proofreading_thioesterase_EntH"}, {"name": "WP_004135432.1", "locus_tag": "BWI76_RS07775", "location": "1648525-1650630", "strand": "+", "annotations": "carbon_starvation_protein_CstA"}, {"name": "WP_004130340.1", "locus_tag": "BWI76_RS07780", "location": "1650686-1650883", "strand": "+", "annotations": "YbdD/YjiX_family_protein"}, {"name": "WP_004135430.1", "locus_tag": "BWI76_RS07785", "location": "1650880-1651284", "strand": "-", "annotations": "helix-turn-helix_transcriptional_regulator"}, {"name": "BWI76_RS07790", "locus_tag": "BWI76_RS07790", "location": "1651265-1651566", "strand": "-", "annotations": "type_II_toxin-antitoxin_system_RelE/ParE_family_toxin"}, {"name": "WP_064371449.1", "locus_tag": "BWI76_RS07795", "location": "1651747-1652835", "strand": "-", "annotations": "oxidoreductase"}, {"name": "WP_024358835.1", "locus_tag": "BWI76_RS07800", "location": "1652996-1654498", "strand": "+", "annotations": "sugar_ABC_transporter_ATP-binding_protein"}, {"name": "WP_004130353.1", "locus_tag": "BWI76_RS07805", "location": "1654495-1655493", "strand": "+", "annotations": "ABC_transporter_permease"}, {"name": "WP_004135426.1", "locus_tag": "BWI76_RS07810", "location": "1655514-1656578", "strand": "+", "annotations": "sugar_ABC_transporter_substrate-binding_protein"}, {"name": "WP_004135425.1", "locus_tag": "BWI76_RS07815", "location": "1656575-1657816", "strand": "+", "annotations": "hypothetical_protein"}, {"name": "WP_024358832.1", "locus_tag": "BWI76_RS07820", "location": "1657944-1659143", "strand": "-", "annotations": "S-methyl-5-thioribose_kinase"}, {"name": "WP_004135421.1", "locus_tag": "BWI76_RS07825", "location": "1659246-1660274", "strand": "+", "annotations": "S-methyl-5-thioribose-1-phosphate_isomerase"}, {"name": "WP_049086621.1", "locus_tag": "BWI76_RS07830", "location": "1660321-1661589", "strand": "-", "annotations": "histidine-type_phosphatase"}, {"name": "WP_004135416.1", "locus_tag": "BWI76_RS07835", "location": "1661615-1662976", "strand": "-", "annotations": "MFS_transporter"}, {"name": "WP_004135414.1", "locus_tag": "BWI76_RS07840", "location": "1663084-1663893", "strand": "-", "annotations": "inositol_monophosphatase"}, {"name": "WP_004135413.1", "locus_tag": "BWI76_RS07845", "location": "1664015-1665004", "strand": "-", "annotations": "LacI_family_DNA-binding_transcriptional_regulator"}], "search_type": "clusterblast"}, "subcluster": {"record_id": "20", "schema_version": 2, "results": [{"region_number": 1, "total_hits": 0, "ranking": [], "prefix": "subclusterblast"}], "proteins": [], "search_type": "subclusterblast"}, "knowncluster": {"record_id": "20", "schema_version": 2, "results": [{"region_number": 1, "total_hits": 15, "ranking": [[{"accession": "BGC0002680", "cluster_label": "c1", "proteins": ["AAQ59902.1", "AAQ59903.1", "AAQ59904.1", "AAQ59905.1", "AAQ59906.1", "AAQ59907.1", "AAQ59908.1", "AAQ59909.1", "AAQ59910.1", "AAQ59911.2", "AAQ59912.1", "AAQ59913.1", "AAQ59914.1"], "description": "viobactin", "cluster_type": "NRP", "tags": ["CV_2230", "CV_2231", "CV_2232", "CV_2233", "CV_2234", "CV_2235", "CV_2236", "CV_2237", "CV_2238", "CV_2239", "CV_2240", "CV_2241", "CV_2242"]}, {"hits": 5, "core_gene_hits": 1, "blast_score": 2241.0, "synteny_score": 5, "core_bonus": 3, "pairings": [["input|c1|96586-100468|+|ctg20_84|", 2, {"name": "CV_2233", "genecluster": "BGC0002680_c1", "start": 3957, "end": 12536, "strand": "+", "annotation": "synthetase_CbsF", "perc_ident": 46, "blastscore": 947, "perc_coverage": 102.861562258314, "evalue": 1.44e-309, "locus_tag": "AAQ59905.1"}], ["input|c1|100691-101486|-|ctg20_85|", 3, {"name": "CV_2234", "genecluster": "BGC0002680_c1", "start": 12603, "end": 13439, "strand": "-", "annotation": "enterobactin-iron_transport_system_ATP-binding_protein", "perc_ident": 63, "blastscore": 332, "perc_coverage": 96.21212121212122, "evalue": 2.63e-115, "locus_tag": "AAQ59906.1"}], ["input|c1|101482-102475|-|ctg20_86|", 4, {"name": "CV_2235", "genecluster": "BGC0002680_c1", "start": 13436, "end": 14479, "strand": "-", "annotation": "enterobactin-iron_transport_system_permease_protein", "perc_ident": 58, "blastscore": 308, "perc_coverage": 95.45454545454545, "evalue": 1.09e-103, "locus_tag": "AAQ59907.1"}], ["input|c1|102471-103479|-|ctg20_87|", 5, {"name": "CV_2236", "genecluster": "BGC0002680_c1", "start": 14476, "end": 15492, "strand": "-", "annotation": "enterobactin-iron_transport_system_permease_protein", "perc_ident": 53, "blastscore": 307, "perc_coverage": 99.40298507462687, "evalue": 1.94e-103, "locus_tag": "AAQ59908.1"}], ["input|c1|103591-104833|+|ctg20_88|", 6, {"name": "CV_2237", "genecluster": "BGC0002680_c1", "start": 15625, "end": 16902, "strand": "+", "annotation": "probable_POT_family_transport_protein", "perc_ident": 46, "blastscore": 347, "perc_coverage": 100.96852300242132, "evalue": 1.94e-116, "locus_tag": "AAQ59909.1"}]]}], [{"accession": "BGC0002476", "cluster_label": "c1", "proteins": ["AAC73689.1", "AAC73690.1", "AAC73691.1", "AAC73692.1", "AAC73693.1", "AAC73694.1", "AAC73695.1", "AAC73696.1", "AAC73697.1", "AAC73698.1"], "description": "enterobactin", "cluster_type": "NRP", "tags": ["b0588", "b0589", "b0590", "b0591", "b0592", "b0593", "b0594", "b0595", "b0596", "b0597"]}, {"hits": 4, "core_gene_hits": 0, "blast_score": 2160.0, "synteny_score": 3, "core_bonus": 0, "pairings": [["input|c1|100691-101486|-|ctg20_85|", 3, {"name": "b0588", "genecluster": "BGC0002476_c1", "start": 1, "end": 816, "strand": "-", "annotation": "ferric_enterobactin_ABC_transporter_ATP_binding_subunit", "perc_ident": 88, "blastscore": 464, "perc_coverage": 99.62121212121212, "evalue": 2.58e-167, "locus_tag": "AAC73689.1"}], ["input|c1|101482-102475|-|ctg20_86|", 4, {"name": "b0589", "genecluster": "BGC0002476_c1", "start": 813, "end": 1805, "strand": "-", "annotation": "ferric_enterobactin_ABC_transporter_membrane_subunit_FepG", "perc_ident": 82, "blastscore": 498, "perc_coverage": 98.7878787878788, "evalue": 8.35e-179, "locus_tag": "AAC73690.1"}], ["input|c1|102471-103479|-|ctg20_87|", 5, {"name": "b0590", "genecluster": "BGC0002476_c1", "start": 1802, "end": 2806, "strand": "-", "annotation": "ferric_enterobactin_ABC_transporter_membrane_subunit_FebD", "perc_ident": 87, "blastscore": 538, "perc_coverage": 99.40298507462687, "evalue": 1.21e-194, "locus_tag": "AAC73691.1"}], ["input|c1|103591-104833|+|ctg20_88|", 6, {"name": "b0591", "genecluster": "BGC0002476_c1", "start": 2917, "end": 4167, "strand": "+", "annotation": "enterobactin_exporter_EntS", "perc_ident": 83, "blastscore": 660, "perc_coverage": 100.726392251816, "evalue": 5.83e-240, "locus_tag": "AAC73692.1"}]]}], [{"accession": "BGC0002413", "cluster_label": "c1", "proteins": ["KGA48521.1", "KGA48556.1", "KGA48746.1", "KGA48739.1", "KGA48642.1", "KGA48636.1", "KGA48736.1", "KGA48519.1", "KGA48795.1", "KGA48726.1", "KGA48878.1", "KGA48837.1", "KGA48900.1"], "description": "frederiksenibactin", "cluster_type": "NRP", "tags": ["DJ58_4260", "DJ58_4259", "DJ58_4258", "DJ58_4257", "DJ58_4256", "DJ58_4255", "DJ58_4254", "DJ58_4253", "DJ58_4252", "DJ58_4251", "DJ58_4250", "DJ58_4249", "DJ58_4248"]}, {"hits": 4, "core_gene_hits": 0, "blast_score": 1411.0, "synteny_score": 3, "core_bonus": 0, "pairings": [["input|c1|100691-101486|-|ctg20_85|", 3, {"name": "DJ58_4256", "genecluster": "BGC0002413_c1", "start": 11932, "end": 12705, "strand": "-", "annotation": "ABC_transporter_family_protein", "perc_ident": 61, "blastscore": 333, "perc_coverage": 96.96969696969697, "evalue": 9e-116, "locus_tag": "KGA48642.1"}], ["input|c1|101482-102475|-|ctg20_86|", 4, {"name": "DJ58_4255", "genecluster": "BGC0002413_c1", "start": 12741, "end": 13784, "strand": "-", "annotation": "fecCD_transport_family_protein", "perc_ident": 60, "blastscore": 335, "perc_coverage": 98.18181818181819, "evalue": 3.91e-114, "locus_tag": "KGA48636.1"}], ["input|c1|102471-103479|-|ctg20_87|", 5, {"name": "DJ58_4254", "genecluster": "BGC0002413_c1", "start": 13781, "end": 14827, "strand": "-", "annotation": "ferric_enterobactin_transport_system_permease_protein_fepD", "perc_ident": 57, "blastscore": 351, "perc_coverage": 94.02985074626866, "evalue": 2.1e-120, "locus_tag": "KGA48736.1"}], ["input|c1|103591-104833|+|ctg20_88|", 6, {"name": "DJ58_4253", "genecluster": "BGC0002413_c1", "start": 15025, "end": 16293, "strand": "+", "annotation": "major_Facilitator_Superfamily_protein", "perc_ident": 53, "blastscore": 392, "perc_coverage": 97.82082324455206, "evalue": 2.63e-134, "locus_tag": "KGA48519.1"}]]}], [{"accession": "BGC0002414", "cluster_label": "c1", "proteins": ["MBX9445640.1", "MBX9445641.1", "MBX9445642.1", "MBX9445643.1", "MBX9445644.1", "MBX9445645.1", "MBX9445646.1", "MBX9445647.1", "MBX9445648.1", "MBX9445649.1", "MBX9445650.1", "MBX9445651.1", "MBX9445652.1"], "description": "trichrysobactin/cyclic trichrysobactin/chrysobactin/dichrysobactin", "cluster_type": "NRP", "tags": ["JJO56_07665", "JJO56_07670", "JJO56_07675", "JJO56_07680", "JJO56_07685", "JJO56_07690", "JJO56_07695", "JJO56_07700", "JJO56_07705", "JJO56_07710", "JJO56_07715", "JJO56_07720", "JJO56_07725"]}, {"hits": 4, "core_gene_hits": 0, "blast_score": 1364.0, "synteny_score": 3, "core_bonus": 0, "pairings": [["input|c1|100691-101486|-|ctg20_85|", 3, {"name": "JJO56_07705", "genecluster": "BGC0002414_c1", "start": 17706, "end": 18503, "strand": "-", "annotation": "ABC_transporter_ATP-binding_protein", "perc_ident": 61, "blastscore": 330, "perc_coverage": 98.48484848484848, "evalue": 1.37e-114, "locus_tag": "MBX9445648.1"}], ["input|c1|101482-102475|-|ctg20_86|", 4, {"name": "JJO56_07710", "genecluster": "BGC0002414_c1", "start": 18541, "end": 19575, "strand": "-", "annotation": "iron-enterobactin_ABC_transporter_permease", "perc_ident": 58, "blastscore": 318, "perc_coverage": 98.7878787878788, "evalue": 1.63e-107, "locus_tag": "MBX9445649.1"}], ["input|c1|102471-103479|-|ctg20_87|", 5, {"name": "JJO56_07715", "genecluster": "BGC0002414_c1", "start": 19588, "end": 20664, "strand": "-", "annotation": "Fe(3+)-siderophore_ABC_transporter_permease", "perc_ident": 57, "blastscore": 325, "perc_coverage": 94.6268656716418, "evalue": 5.81e-110, "locus_tag": "MBX9445650.1"}], ["input|c1|103591-104833|+|ctg20_88|", 6, {"name": "JJO56_07720", "genecluster": "BGC0002414_c1", "start": 20876, "end": 22150, "strand": "+", "annotation": "enterobactin_transporter_EntS", "perc_ident": 50, "blastscore": 391, "perc_coverage": 100.726392251816, "evalue": 5.64e-134, "locus_tag": "MBX9445651.1"}]]}], [{"accession": "BGC0002466", "cluster_label": "c1", "proteins": ["ATW52424.1", "ATW47200.1", "ATW47201.1", "ATW47202.1", "ATW47203.1", "ATW47204.1", "ATW47205.1", "ATW47206.1", "CGZ69_03785", "ATW47207.1", "ATW47208.1", "ATW52425.1", "ATW47209.1", "CGZ69_03810", "ATW47210.1", "ATW47211.1", "ATW47212.1", "ATW47213.1", "ATW47214.1", "ATW47215.1"], "description": "peucechelin", "cluster_type": "NRP", "tags": ["CGZ69_03745", "CGZ69_03750", "CGZ69_03755", "CGZ69_03760", "CGZ69_03765", "CGZ69_03770", "CGZ69_03775", "CGZ69_03780", "CGZ69_03785", "CGZ69_03790", "CGZ69_03795", "CGZ69_03800", "CGZ69_03805", "CGZ69_03810", "CGZ69_03815", "CGZ69_03820", "CGZ69_03825", "CGZ69_03830", "CGZ69_03835", "CGZ69_03840"]}, {"hits": 3, "core_gene_hits": 0, "blast_score": 821.0, "synteny_score": 2, "core_bonus": 0, "pairings": [["input|c1|100691-101486|-|ctg20_85|", 3, {"name": "CGZ69_03760", "genecluster": "BGC0002466_c1", "start": 2531, "end": 3448, "strand": "-", "annotation": "ABC_transporter", "perc_ident": 59, "blastscore": 322, "perc_coverage": 98.10606060606061, "evalue": 1.18e-110, "locus_tag": "ATW47202.1"}], ["input|c1|101482-102475|-|ctg20_86|", 4, {"name": "CGZ69_03765", "genecluster": "BGC0002466_c1", "start": 3445, "end": 4551, "strand": "-", "annotation": "hypothetical_protein", "perc_ident": 49, "blastscore": 243, "perc_coverage": 91.81818181818183, "evalue": 6.21e-78, "locus_tag": "ATW47203.1"}], ["input|c1|102471-103479|-|ctg20_87|", 5, {"name": "CGZ69_03770", "genecluster": "BGC0002466_c1", "start": 4548, "end": 5615, "strand": "-", "annotation": "Fe(3+)-siderophore_ABC_transporter_permease", "perc_ident": 47, "blastscore": 256, "perc_coverage": 91.34328358208955, "evalue": 5.48e-83, "locus_tag": "ATW47204.1"}]]}], [{"accession": "BGC0001767", "cluster_label": "c1", "proteins": ["ctg1_orf16", "ctg1_orf17", "ctg1_orf18", "ctg1_orf19", "ctg1_orf20", "ctg1_orf21", "ctg1_orf22", "ctg1_orf23", "ctg1_orf24", "ctg1_orf25", "ctg1_orf26", "ctg1_orf27", "ctg1_orf28"], "description": "salinichelins", "cluster_type": "NRP", "tags": ["ctg1_orf16", "ctg1_orf17", "ctg1_orf18", "ctg1_orf19", "ctg1_orf20", "ctg1_orf21", "ctg1_orf22", "ctg1_orf23", "ctg1_orf24", "ctg1_orf25", "ctg1_orf26", "ctg1_orf27", "ctg1_orf28"]}, {"hits": 3, "core_gene_hits": 0, "blast_score": 810.0, "synteny_score": 2, "core_bonus": 0, "pairings": [["input|c1|100691-101486|-|ctg20_85|", 3, {"name": "ctg1_orf26", "genecluster": "BGC0001767_c1", "start": 26598, "end": 27476, "strand": "+", "annotation": "", "perc_ident": 59, "blastscore": 326, "perc_coverage": 98.86363636363636, "evalue": 1.14e-112, "locus_tag": "ctg1_orf26"}], ["input|c1|101482-102475|-|ctg20_86|", 4, {"name": "ctg1_orf25", "genecluster": "BGC0001767_c1", "start": 25462, "end": 26601, "strand": "+", "annotation": "", "perc_ident": 47, "blastscore": 237, "perc_coverage": 91.81818181818183, "evalue": 1.52e-75, "locus_tag": "ctg1_orf25"}], ["input|c1|102471-103479|-|ctg20_87|", 5, {"name": "ctg1_orf24", "genecluster": "BGC0001767_c1", "start": 24470, "end": 25465, "strand": "+", "annotation": "", "perc_ident": 48, "blastscore": 247, "perc_coverage": 91.04477611940298, "evalue": 5.4e-80, "locus_tag": "ctg1_orf24"}]]}], [{"accession": "BGC0000300", "cluster_label": "c1", "proteins": ["EFL06860.1", "EFL06861.1", "EFL06862.1", "EFL06863.1", "EFL06864.1", "EFL06865.1", "EFL06866.1", "EFL06867.1", "EFL06868.1", "EFL06869.1", "EFL06870.1", "EFL06871.1", "EFL06872.1", "EFL06873.1", "EFL06874.1", "EFL06875.1"], "description": "amychelin", "cluster_type": "NRP", "tags": ["SSMG_02531", "SSMG_02532", "SSMG_02533", "SSMG_02534", "SSMG_02535", "SSMG_02536", "SSMG_02537", "SSMG_02538", "SSMG_02539", "SSMG_02540", "SSMG_02541", "SSMG_02542", "SSMG_02543", "SSMG_02544", "SSMG_02545", "SSMG_02546"]}, {"hits": 3, "core_gene_hits": 0, "blast_score": 566.0, "synteny_score": 1, "core_bonus": 0, "pairings": [["input|c1|96372-96576|+|ctg20_83|", 1, {"name": "SSMG_02539", "genecluster": "BGC0000300_c1", "start": 26802, "end": 27023, "strand": "-", "annotation": "mbtH_protein", "perc_ident": 48, "blastscore": 64, "perc_coverage": 88.05970149253731, "evalue": 3.76e-15, "locus_tag": "EFL06868.1"}], ["input|c1|101482-102475|-|ctg20_86|", 4, {"name": "SSMG_02544", "genecluster": "BGC0000300_c1", "start": 31693, "end": 32676, "strand": "+", "annotation": "predicted_protein", "perc_ident": 50, "blastscore": 248, "perc_coverage": 92.12121212121212, "evalue": 1.43e-80, "locus_tag": "EFL06873.1"}], ["input|c1|102471-103479|-|ctg20_87|", 5, {"name": "SSMG_02543", "genecluster": "BGC0000300_c1", "start": 30713, "end": 31696, "strand": "+", "annotation": "predicted_protein", "perc_ident": 48, "blastscore": 254, "perc_coverage": 93.73134328358209, "evalue": 1.32e-82, "locus_tag": "EFL06872.1"}]]}], [{"accession": "BGC0001351", "cluster_label": "c1", "proteins": ["AMK48246.1", "AMK48223.1", "AMK48224.1", "AMK48225.1", "AMK48226.1", "AMK48227.1", "AMK48228.1", "AMK48229.1", "AMK48230.1", "AMK48231.1", "AMK48232.1", "AMK48233.1", "AMK48234.1", "AMK48235.1", "AMK48236.1", "AMK48237.1", "AMK48238.1", "AMK48239.1", "AMK48243.1", "AMK48242.1", "AMK48241.1", "AMK48240.1", "AMK48244.1", "AMK48245.1"], "description": "cahuitamycin A/cahuitamycin B/cahuitamycin C", "cluster_type": "NRP", "tags": ["AMK48246.1", "AMK48223.1", "AMK48224.1", "AMK48225.1", "AMK48226.1", "AMK48227.1", "AMK48228.1", "AMK48229.1", "AMK48230.1", "AMK48231.1", "AMK48232.1", "AMK48233.1", "AMK48234.1", "AMK48235.1", "AMK48236.1", "AMK48237.1", "AMK48238.1", "AMK48239.1", "AMK48243.1", "AMK48242.1", "AMK48241.1", "AMK48240.1", "AMK48244.1", "AMK48245.1"]}, {"hits": 2, "core_gene_hits": 0, "blast_score": 534.0, "synteny_score": 1, "core_bonus": 0, "pairings": [["input|c1|101482-102475|-|ctg20_86|", 4, {"name": "AMK48236.1", "genecluster": "BGC0001351_c1", "start": 30128, "end": 31189, "strand": "+", "annotation": "iron_ABC_transporter_permease", "perc_ident": 47, "blastscore": 253, "perc_coverage": 97.87878787878788, "evalue": 3.48e-82, "locus_tag": "AMK48236.1"}], ["input|c1|102471-103479|-|ctg20_87|", 5, {"name": "AMK48235.1", "genecluster": "BGC0001351_c1", "start": 29073, "end": 30131, "strand": "+", "annotation": "iron_ABC_transporter_permease", "perc_ident": 51, "blastscore": 281, "perc_coverage": 97.31343283582089, "evalue": 4.02e-93, "locus_tag": "AMK48235.1"}]]}], [{"accession": "BGC0001752", "cluster_label": "c1", "proteins": ["ctg1_orf1255", "ctg1_orf1256", "ctg1_orf1257", "ctg1_orf1258", "ctg1_orf1259", "ctg1_orf1260", "ctg1_orf1261", "ctg1_orf1262", "ctg1_orf1263", "ctg1_orf1264", "ctg1_orf1265", "ctg1_orf1266", "ctg1_orf1267", "ctg1_orf1268", "ctg1_orf1269", "ctg1_orf1270", "ctg1_orf1271", "ctg1_orf1272"], "description": "qinichelins", "cluster_type": "NRP", "tags": ["ctg1_orf1255", "ctg1_orf1256", "ctg1_orf1257", "ctg1_orf1258", "ctg1_orf1259", "ctg1_orf1260", "ctg1_orf1261", "ctg1_orf1262", "ctg1_orf1263", "ctg1_orf1264", "ctg1_orf1265", "ctg1_orf1266", "ctg1_orf1267", "ctg1_orf1268", "ctg1_orf1269", "ctg1_orf1270", "ctg1_orf1271", "ctg1_orf1272"]}, {"hits": 2, "core_gene_hits": 0, "blast_score": 510.0, "synteny_score": 1, "core_bonus": 0, "pairings": [["input|c1|101482-102475|-|ctg20_86|", 4, {"name": "ctg1_orf1271", "genecluster": "BGC0001752_c1", "start": 37411, "end": 38529, "strand": "+", "annotation": "", "perc_ident": 50, "blastscore": 266, "perc_coverage": 96.06060606060606, "evalue": 4.73e-87, "locus_tag": "ctg1_orf1271"}], ["input|c1|102471-103479|-|ctg20_87|", 5, {"name": "ctg1_orf1270", "genecluster": "BGC0001752_c1", "start": 36326, "end": 37414, "strand": "+", "annotation": "", "perc_ident": 49, "blastscore": 244, "perc_coverage": 91.64179104477613, "evalue": 3.08e-78, "locus_tag": "ctg1_orf1270"}]]}], [{"accession": "BGC0002544", "cluster_label": "c1", "proteins": ["QIE08749.1", "QIE08741.1", "QIE08742.1", "QIE08747.1", "QIE08746.1", "QIE08740.1", "QIE08743.1", "QIE08750.1", "QIE08753.1", "QIE08736.1", "QIE08737.1", "QIE08738.1", "QIE08748.1", "QIE08739.1", "QIE08744.1", "QIE08745.1", "QIE08752.1", "QIE08751.1"], "description": "amychelin A/amychelin B", "cluster_type": "NRP", "tags": ["QIE08749.1", "QIE08741.1", "QIE08742.1", "QIE08747.1", "QIE08746.1", "QIE08740.1", "QIE08743.1", "QIE08750.1", "QIE08753.1", "QIE08736.1", "QIE08737.1", "QIE08738.1", "QIE08748.1", "QIE08739.1", "QIE08744.1", "QIE08745.1", "QIE08752.1", "QIE08751.1"]}, {"hits": 2, "core_gene_hits": 0, "blast_score": 504.0, "synteny_score": 1, "core_bonus": 0, "pairings": [["input|c1|101482-102475|-|ctg20_86|", 4, {"name": "QIE08747.1", "genecluster": "BGC0002544_c1", "start": 4017, "end": 5033, "strand": "-", "annotation": "transport_system_permease_protein", "perc_ident": 46, "blastscore": 254, "perc_coverage": 98.18181818181819, "evalue": 1.1e-82, "locus_tag": "QIE08747.1"}], ["input|c1|102471-103479|-|ctg20_87|", 5, {"name": "QIE08746.1", "genecluster": "BGC0002544_c1", "start": 5030, "end": 6085, "strand": "-", "annotation": "transport_system_permease_protein", "perc_ident": 48, "blastscore": 250, "perc_coverage": 94.92537313432837, "evalue": 6.2e-81, "locus_tag": "QIE08746.1"}]]}], [{"accession": "BGC0001211", "cluster_label": "c1", "proteins": ["WP_020635017.1", "WP_039794392.1", "WP_084702182.1", "WP_020635020.1", "WP_026467576.1", "WP_020635022.1", "WP_020635023.1", "WP_020635024.1", "WP_020635025.1", "WP_039795885.1"], "description": "albachelin", "cluster_type": "NRP", "tags": ["AMYAL_RS0130200", "AMYAL_RS0130205", "AMYAL_RS0130210", "AMYAL_RS0130215", "AMYAL_RS0130220", "AMYAL_RS0130225", "AMYAL_RS0130230", "AMYAL_RS0130235", "AMYAL_RS0130240", "AMYAL_RS0130245"]}, {"hits": 2, "core_gene_hits": 0, "blast_score": 495.0, "synteny_score": 1, "core_bonus": 0, "pairings": [["input|c1|101482-102475|-|ctg20_86|", 4, {"name": "AMYAL_RS0130245", "genecluster": "BGC0001211_c1", "start": 32626, "end": 33663, "strand": "+", "annotation": "iron_chelate_uptake_ABC_transporter_family_permease_subunit", "perc_ident": 49, "blastscore": 240, "perc_coverage": 90.30303030303031, "evalue": 3.55e-77, "locus_tag": "WP_039795885.1"}], ["input|c1|102471-103479|-|ctg20_87|", 5, {"name": "AMYAL_RS0130240", "genecluster": "BGC0001211_c1", "start": 31541, "end": 32584, "strand": "+", "annotation": "iron_chelate_uptake_ABC_transporter_family_permease_subunit", "perc_ident": 46, "blastscore": 255, "perc_coverage": 99.1044776119403, "evalue": 8.6e-83, "locus_tag": "WP_020635025.1"}]]}], [{"accession": "BGC0002686", "cluster_label": "c1", "proteins": ["WP_141576235.1", "WP_141576236.1", "WP_141576237.1", "WP_141576238.1", "WP_141576239.1", "WP_240809957.1", "WP_141576241.1", "WP_141576242.1", "WP_141576243.1", "WP_240810283.1", "WP_141576245.1", "WP_141576246.1", "WP_205718541.1", "WP_141576247.1", "WP_168220944.1", "FKD65_RS44010", "WP_141576248.1", "WP_205718542.1", "WP_141576249.1", "WP_141576250.1", "WP_141576251.1", "WP_141576252.1", "WP_240809958.1", "WP_205718543.1", "WP_141576253.1", "WP_141576254.1", "WP_141576255.1", "WP_141576256.1", "WP_141576257.1", "WP_240809959.1", "WP_240809960.1", "WP_141576258.1", "WP_141576259.1", "WP_141576260.1", "WP_205718545.1", "WP_141576261.1", "WP_205718546.1", "WP_141576263.1", "WP_141576264.1", "WP_141576265.1", "WP_141576266.1", "WP_141576267.1", "WP_141576268.1", "WP_141576269.1", "WP_168220945.1", "WP_141576271.1", "WP_141576272.1", "WP_141576273.1", "WP_141576274.1", "WP_141576275.1", "WP_205718547.1", "WP_141576276.1", "WP_168220946.1", "WP_168220947.1", "WP_141576277.1", "WP_141576278.1", "WP_240809961.1", "WP_141576279.1", "WP_141576280.1", "WP_168220948.1", "WP_240809962.1", "WP_141576283.1", "WP_141576284.1", "WP_141586355.1", "WP_141576285.1", "WP_141576286.1", "WP_141576287.1", "WP_141576288.1", "FKD65_RS45350", "WP_240810284.1", "WP_141576290.1", "WP_141576291.1", "WP_141576292.1", "WP_168220949.1", "WP_141576293.1", "WP_141576294.1", "WP_240809963.1", "WP_240809964.1", "WP_141576297.1", "WP_141576298.1", "FKD65_RS04585"], "description": "madurastatin D1/madurastatin D2/(-)-Madurastatin C1", "cluster_type": "NRP", "tags": ["FKD65_RS04195", "FKD65_RS04200", "FKD65_RS04205", "FKD65_RS04210", "FKD65_RS04215", "FKD65_RS04220", "FKD65_RS04225", "FKD65_RS04230", "FKD65_RS04235", "FKD65_RS04240", "FKD65_RS04245", "FKD65_RS04250", "FKD65_RS04255", "FKD65_RS04260", "FKD65_RS44005", "FKD65_RS44010", "FKD65_RS04270", "FKD65_RS04275", "FKD65_RS04280", "FKD65_RS04285", "FKD65_RS04290", "FKD65_RS04295", "FKD65_RS04300", "FKD65_RS44745", "FKD65_RS04310", "FKD65_RS04315", "FKD65_RS04320", "FKD65_RS04325", "FKD65_RS04330", "FKD65_RS04335", "FKD65_RS45345", "FKD65_RS04345", "FKD65_RS04350", "FKD65_RS04355", "FKD65_RS04360", "FKD65_RS04365", "FKD65_RS04370", "FKD65_RS04375", "FKD65_RS04380", "FKD65_RS04385", "FKD65_RS04390", "FKD65_RS04395", "FKD65_RS04400", "FKD65_RS04405", "FKD65_RS04410", "FKD65_RS04415", "FKD65_RS04420", "FKD65_RS04425", "FKD65_RS04430", "FKD65_RS04440", "FKD65_RS04445", "FKD65_RS04450", "FKD65_RS44015", "FKD65_RS44020", "FKD65_RS04460", "FKD65_RS04465", "FKD65_RS04470", "FKD65_RS04475", "FKD65_RS04480", "FKD65_RS04485", "FKD65_RS04490", "FKD65_RS04495", "FKD65_RS04500", "FKD65_RS04505", "FKD65_RS04510", "FKD65_RS04515", "FKD65_RS04520", "FKD65_RS04525", "FKD65_RS45350", "FKD65_RS45355", "FKD65_RS04535", "FKD65_RS04540", "FKD65_RS04545", "FKD65_RS44025", "FKD65_RS04555", "FKD65_RS04560", "FKD65_RS04565", "FKD65_RS04570", "FKD65_RS04575", "FKD65_RS04580", "FKD65_RS04585"]}, {"hits": 2, "core_gene_hits": 0, "blast_score": 477.0, "synteny_score": 1, "core_bonus": 0, "pairings": [["input|c1|101482-102475|-|ctg20_86|", 4, {"name": "FKD65_RS04520", "genecluster": "BGC0002686_c1", "start": 94069, "end": 95085, "strand": "-", "annotation": "iron_chelate_uptake_ABC_transporter_family_permease_subunit", "perc_ident": 47, "blastscore": 231, "perc_coverage": 92.12121212121212, "evalue": 1.64e-73, "locus_tag": "WP_141576287.1"}], ["input|c1|102471-103479|-|ctg20_87|", 5, {"name": "FKD65_RS04525", "genecluster": "BGC0002686_c1", "start": 95082, "end": 96131, "strand": "-", "annotation": "iron_chelate_uptake_ABC_transporter_family_permease_subunit", "perc_ident": 48, "blastscore": 246, "perc_coverage": 93.73134328358209, "evalue": 2.63e-79, "locus_tag": "WP_141576288.1"}]]}], [{"accession": "BGC0002410", "cluster_label": "c1", "proteins": ["MBE3202939.1", "MBE3202940.1", "MBE3202941.1", "MBE3202942.1", "MBE3202943.1", "MBE3202944.1", "MBE3202945.1", "MBE3202946.1", "MBE3202947.1", "MBE3202948.1", "IHE48_18610", "MBE3202949.1"], "description": "frankobactin A1/frankobactin A2/frankobactin A3/frankobactin B1/frankobactin B2/frankobactin B3/frankobactin C1", "cluster_type": "NRP", "tags": ["IHE48_18560", "IHE48_18565", "IHE48_18570", "IHE48_18575", "IHE48_18580", "IHE48_18585", "IHE48_18590", "IHE48_18595", "IHE48_18600", "IHE48_18605", "IHE48_18610", "IHE48_18615"]}, {"hits": 2, "core_gene_hits": 0, "blast_score": 569.0, "synteny_score": 0, "core_bonus": 0, "pairings": [["input|c1|100691-101486|-|ctg20_85|", 3, {"name": "IHE48_18605", "genecluster": "BGC0002410_c1", "start": 16481, "end": 17461, "strand": "+", "annotation": "ABC_transporter_ATP-binding_protein", "perc_ident": 59, "blastscore": 316, "perc_coverage": 97.34848484848484, "evalue": 4.48e-108, "locus_tag": "MBE3202948.1"}], ["input|c1|101482-102475|-|ctg20_86|", 4, {"name": "IHE48_18595", "genecluster": "BGC0002410_c1", "start": 13783, "end": 14922, "strand": "-", "annotation": "iron_chelate_uptake_ABC_transporter_family_permease_subunit", "perc_ident": 47, "blastscore": 253, "perc_coverage": 97.87878787878788, "evalue": 7.56e-82, "locus_tag": "MBE3202946.1"}]]}], [{"accession": "BGC0000423", "cluster_label": "c1", "proteins": ["CBG75488.1", "CBG75489.1", "CBG75490.1", "CBG75491.1", "CBG75492.1", "CBG75493.1", "CBG75494.1", "CBG75495.1", "CBG75496.1", "CBG75497.1"], "description": "scabichelin", "cluster_type": "NRP", "tags": ["SCAB_85431", "SCAB_85441", "SCAB_85451", "SCAB_85461", "SCAB_85471", "SCAB_85481", "SCAB_85491", "SCAB_85501", "SCAB_85511", "SCAB_85521"]}, {"hits": 2, "core_gene_hits": 0, "blast_score": 545.0, "synteny_score": 0, "core_bonus": 0, "pairings": [["input|c1|100691-101486|-|ctg20_85|", 3, {"name": "SCAB_85501", "genecluster": "BGC0000423_c1", "start": 26656, "end": 27570, "strand": "+", "annotation": "putative_siderophore_transport_system_ATP-binding_component", "perc_ident": 53, "blastscore": 301, "perc_coverage": 98.86363636363636, "evalue": 1.26e-102, "locus_tag": "CBG75495.1"}], ["input|c1|102471-103479|-|ctg20_87|", 5, {"name": "SCAB_85481", "genecluster": "BGC0000423_c1", "start": 24219, "end": 25259, "strand": "+", "annotation": "putative_siderophore_transport_system_integral_membrane_component,_FecCD_family", "perc_ident": 47, "blastscore": 244, "perc_coverage": 92.83582089552239, "evalue": 1.36e-78, "locus_tag": "CBG75493.1"}]]}], [{"accession": "BGC0002415", "cluster_label": "c1", "proteins": ["AXB34353.1", "AXB34354.1", "AXB34355.1", "AXB34356.1", "DSB67_23670", "DSB67_23675", "AXB34671.1"], "description": "vanchrobactin/trivanchrobactin/divanchrobactin", "cluster_type": "NRP", "tags": ["DSB67_23650", "DSB67_23655", "DSB67_23660", "DSB67_23665", "DSB67_23670", "DSB67_23675", "DSB67_23680"]}, {"hits": 2, "core_gene_hits": 0, "blast_score": 540.0, "synteny_score": 0, "core_bonus": 0, "pairings": [["input|c1|100691-101486|-|ctg20_85|", 3, {"name": "DSB67_23670", "genecluster": "BGC0002415_c1", "start": 12414, "end": 12821, "strand": "-", "annotation": "Fe(3+)-dicitrate_ABC_transporter_ATP-binding_protein", "perc_ident": 55, "blastscore": 161, "perc_coverage": 50.0, "evalue": 6.63e-50, "locus_tag": "DSB67_23670"}], ["input|c1|103591-104833|+|ctg20_88|", 6, {"name": "DSB67_23680", "genecluster": "BGC0002415_c1", "start": 13315, "end": 14598, "strand": "+", "annotation": "enterobactin_transporter_EntS", "perc_ident": 51, "blastscore": 379, "perc_coverage": 96.3680387409201, "evalue": 6.08e-129, "locus_tag": "AXB34671.1"}]]}]], "prefix": "knownclusterblast"}], "proteins": [{"name": "AAQ59902.1", "locus_tag": "CV_2230", "location": "1-2055", "strand": "-", "annotations": "enterobactin-iron_outermembrane_receptor_protein"}, {"name": "AAQ59903.1", "locus_tag": "CV_2231", "location": "2320-3624", "strand": "+", "annotations": "enterochelin_esterase"}, {"name": "AAQ59904.1", "locus_tag": "CV_2232", "location": "3697-3909", "strand": "+", "annotations": "probable_MbtH-like_protein"}, {"name": "AAQ59905.1", "locus_tag": "CV_2233", "location": "3957-12536", "strand": "+", "annotations": "synthetase_CbsF"}, {"name": "AAQ59906.1", "locus_tag": "CV_2234", "location": "12603-13439", "strand": "-", "annotations": "enterobactin-iron_transport_system_ATP-binding_protein"}, {"name": "AAQ59907.1", "locus_tag": "CV_2235", "location": "13436-14479", "strand": "-", "annotations": "enterobactin-iron_transport_system_permease_protein"}, {"name": "AAQ59908.1", "locus_tag": "CV_2236", "location": "14476-15492", "strand": "-", "annotations": "enterobactin-iron_transport_system_permease_protein"}, {"name": "AAQ59909.1", "locus_tag": "CV_2237", "location": "15625-16902", "strand": "+", "annotations": "probable_POT_family_transport_protein"}, {"name": "AAQ59910.1", "locus_tag": "CV_2238", "location": "16975-17631", "strand": "-", "annotations": "hypothetical_protein"}, {"name": "AAQ59911.2", "locus_tag": "CV_2239", "location": "17861-18829", "strand": "-", "annotations": "ferrienterobactin-binding_periplasmic_protein_precursor"}, {"name": "AAQ59912.1", "locus_tag": "CV_2240", "location": "19125-20285", "strand": "+", "annotations": "probable_multidrug_efflux_protein"}, {"name": "AAQ59913.1", "locus_tag": "CV_2241", "location": "20289-23417", "strand": "+", "annotations": "acriflavin_resistance_protein_B"}, {"name": "AAQ59914.1", "locus_tag": "CV_2242", "location": "23414-24793", "strand": "+", "annotations": "outer_membrane_drug_efflux_lipoprotein"}, {"name": "AAC73689.1", "locus_tag": "b0588", "location": "1-816", "strand": "-", "annotations": "ferric_enterobactin_ABC_transporter_ATP_binding_subunit"}, {"name": "AAC73690.1", "locus_tag": "b0589", "location": "813-1805", "strand": "-", "annotations": "ferric_enterobactin_ABC_transporter_membrane_subunit_FepG"}, {"name": "AAC73691.1", "locus_tag": "b0590", "location": "1802-2806", "strand": "-", "annotations": "ferric_enterobactin_ABC_transporter_membrane_subunit_FebD"}, {"name": "AAC73692.1", "locus_tag": "b0591", "location": "2917-4167", "strand": "+", "annotations": "enterobactin_exporter_EntS"}, {"name": "AAC73693.1", "locus_tag": "b0592", "location": "4171-5127", "strand": "-", "annotations": "ferric_enterobactin_ABC_transporter_periplasmic_binding_protein"}, {"name": "AAC73694.1", "locus_tag": "b0593", "location": "5502-6677", "strand": "+", "annotations": "isochorismate_synthase_EntC"}, {"name": "AAC73695.1", "locus_tag": "b0594", "location": "6687-8297", "strand": "+", "annotations": "2,3-dihydroxybenzoate-AMP_ligase"}, {"name": "AAC73696.1", "locus_tag": "b0595", "location": "8311-9168", "strand": "+", "annotations": "enterobactin_synthase_component_B"}, {"name": "AAC73697.1", "locus_tag": "b0596", "location": "9168-9914", "strand": "+", "annotations": "2,3-dihydro-2,3-dihydroxybenzoate_dehydrogenase"}, {"name": "AAC73698.1", "locus_tag": "b0597", "location": "9917-10330", "strand": "+", "annotations": "proofreading_thioesterase_in_enterobactin_biosynthesis"}, {"name": "KGA48521.1", "locus_tag": "DJ58_4260", "location": "1-2217", "strand": "-", "annotations": "TonB-dependent_siderophore_receptor_family_protein"}, {"name": "KGA48556.1", "locus_tag": "DJ58_4259", "location": "2568-3911", "strand": "+", "annotations": "hypothetical_protein"}, {"name": "KGA48746.1", "locus_tag": "DJ58_4258", "location": "3901-4131", "strand": "+", "annotations": "mbtH-like_family_protein"}, {"name": "KGA48739.1", "locus_tag": "DJ58_4257", "location": "4237-11442", "strand": "+", "annotations": "amino_acid_adenylation_domain_protein"}, {"name": "KGA48642.1", "locus_tag": "DJ58_4256", "location": "11932-12705", "strand": "-", "annotations": "ABC_transporter_family_protein"}, {"name": "KGA48636.1", "locus_tag": "DJ58_4255", "location": "12741-13784", "strand": "-", "annotations": "fecCD_transport_family_protein"}, {"name": "KGA48736.1", "locus_tag": "DJ58_4254", "location": "13781-14827", "strand": "-", "annotations": "ferric_enterobactin_transport_system_permease_protein_fepD"}, {"name": "KGA48519.1", "locus_tag": "DJ58_4253", "location": "15025-16293", "strand": "+", "annotations": "major_Facilitator_Superfamily_protein"}, {"name": "KGA48795.1", "locus_tag": "DJ58_4252", "location": "16435-17478", "strand": "-", "annotations": "periplasmic_binding_family_protein"}, {"name": "KGA48726.1", "locus_tag": "DJ58_4251", "location": "17800-18972", "strand": "+", "annotations": "isochorismate_synthase_family_protein"}, {"name": "KGA48878.1", "locus_tag": "DJ58_4250", "location": "18969-20603", "strand": "+", "annotations": "(2,3-dihydroxybenzoyl)adenylate_synthase"}, {"name": "KGA48837.1", "locus_tag": "DJ58_4249", "location": "20614-21522", "strand": "+", "annotations": "isochorismatase"}, {"name": "KGA48900.1", "locus_tag": "DJ58_4248", "location": "21582-22337", "strand": "+", "annotations": "2,3-dihydro-2,3-dihydroxybenzoate_dehydrogenase"}, {"name": "MBX9445640.1", "locus_tag": "JJO56_07665", "location": "1-759", "strand": "-", "annotations": "2,3-dihydro-2,3-dihydroxybenzoate_dehydrogenase"}, {"name": "MBX9445641.1", "locus_tag": "JJO56_07670", "location": "756-1631", "strand": "-", "annotations": "isochorismatase"}, {"name": "MBX9445642.1", "locus_tag": "JJO56_07675", "location": "1635-3263", "strand": "-", "annotations": "(2,3-dihydroxybenzoyl)adenylate_synthase"}, {"name": "MBX9445643.1", "locus_tag": "JJO56_07680", "location": "3260-4447", "strand": "-", "annotations": "isochorismate_synthase"}, {"name": "MBX9445644.1", "locus_tag": "JJO56_07685", "location": "4532-6742", "strand": "-", "annotations": "TonB-dependent_siderophore_receptor"}, {"name": "MBX9445645.1", "locus_tag": "JJO56_07690", "location": "7056-8348", "strand": "+", "annotations": "enterochelin_esterase"}, {"name": "MBX9445646.1", "locus_tag": "JJO56_07695", "location": "8384-8602", "strand": "+", "annotations": "MbtH_family_protein"}, {"name": "MBX9445647.1", "locus_tag": "JJO56_07700", "location": "8810-17326", "strand": "+", "annotations": "amino_acid_adenylation_domain-containing_protein"}, {"name": "MBX9445648.1", "locus_tag": "JJO56_07705", "location": "17706-18503", "strand": "-", "annotations": "ABC_transporter_ATP-binding_protein"}, {"name": "MBX9445649.1", "locus_tag": "JJO56_07710", "location": "18541-19575", "strand": "-", "annotations": "iron-enterobactin_ABC_transporter_permease"}, {"name": "MBX9445650.1", "locus_tag": "JJO56_07715", "location": "19588-20664", "strand": "-", "annotations": "Fe(3+)-siderophore_ABC_transporter_permease"}, {"name": "MBX9445651.1", "locus_tag": "JJO56_07720", "location": "20876-22150", "strand": "+", "annotations": "enterobactin_transporter_EntS"}, {"name": "MBX9445652.1", "locus_tag": "JJO56_07725", "location": "22186-23232", "strand": "-", "annotations": "Fe2+-enterobactin_ABC_transporter_substrate-binding_protein"}, {"name": "ATW52424.1", "locus_tag": "CGZ69_03745", "location": "1-675", "strand": "-", "annotations": "4-phosphopantetheinyl_transferase"}, {"name": "ATW47200.1", "locus_tag": "CGZ69_03750", "location": "708-935", "strand": "-", "annotations": "hypothetical_protein"}, {"name": "ATW47201.1", "locus_tag": "CGZ69_03755", "location": "932-2512", "strand": "-", "annotations": "amidohydrolase"}, {"name": "ATW47202.1", "locus_tag": "CGZ69_03760", "location": "2531-3448", "strand": "-", "annotations": "ABC_transporter"}, {"name": "ATW47203.1", "locus_tag": "CGZ69_03765", "location": "3445-4551", "strand": "-", "annotations": "hypothetical_protein"}, {"name": "ATW47204.1", "locus_tag": "CGZ69_03770", "location": "4548-5615", "strand": "-", "annotations": "Fe(3+)-siderophore_ABC_transporter_permease"}, {"name": "ATW47205.1", "locus_tag": "CGZ69_03775", "location": "5931-7538", "strand": "+", "annotations": "multidrug_ABC_transporter_ATP-binding_protein"}, {"name": "ATW47206.1", "locus_tag": "CGZ69_03780", "location": "7601-9379", "strand": "+", "annotations": "multidrug_ABC_transporter_permease"}, {"name": "CGZ69_03785", "locus_tag": "CGZ69_03785", "location": "9489-9734", "strand": "+", "annotations": "hypothetical_protein"}, {"name": "ATW47207.1", "locus_tag": "CGZ69_03790", "location": "9849-10058", "strand": "-", "annotations": "MbtH_family_protein"}, {"name": "ATW47208.1", "locus_tag": "CGZ69_03795", "location": "10055-25609", "strand": "-", "annotations": "non-ribosomal_peptide_synthetase"}, {"name": "ATW52425.1", "locus_tag": "CGZ69_03800", "location": "25945-26934", "strand": "-", "annotations": "iron_ABC_transporter_substrate-binding_protein"}, {"name": "ATW47209.1", "locus_tag": "CGZ69_03805", "location": "27116-28471", "strand": "-", "annotations": "L-lysine_6-monooxygenase"}, {"name": "CGZ69_03810", "locus_tag": "CGZ69_03810", "location": "28717-29663", "strand": "+", "annotations": "methionyl-tRNA_formyltransferase"}, {"name": "ATW47210.1", "locus_tag": "CGZ69_03815", "location": "29963-30334", "strand": "-", "annotations": "hypothetical_protein"}, {"name": "ATW47211.1", "locus_tag": "CGZ69_03820", "location": "30310-31161", "strand": "-", "annotations": "iron-sulfur_protein"}, {"name": "ATW47212.1", "locus_tag": "CGZ69_03825", "location": "31414-32604", "strand": "+", "annotations": "siderophore_biosynthesis_protein"}, {"name": "ATW47213.1", "locus_tag": "CGZ69_03830", "location": "32586-34376", "strand": "+", "annotations": "siderophore_biosynthesis_protein"}, {"name": "ATW47214.1", "locus_tag": "CGZ69_03835", "location": "34598-36355", "strand": "+", "annotations": "iron_transporter"}, {"name": "ATW47215.1", "locus_tag": "CGZ69_03840", "location": "36352-37554", "strand": "+", "annotations": "diaminopimelate_decarboxylase"}, {"name": "ctg1_orf16", "locus_tag": "ctg1_orf16", "location": "115-702", "strand": "+", "annotations": ""}, {"name": "ctg1_orf17", "locus_tag": "ctg1_orf17", "location": "865-1812", "strand": "+", "annotations": ""}, {"name": "ctg1_orf18", "locus_tag": "ctg1_orf18", "location": "2069-3409", "strand": "+", "annotations": ""}, {"name": "ctg1_orf19", "locus_tag": "ctg1_orf19", "location": "3548-4573", "strand": "+", "annotations": ""}, {"name": "ctg1_orf20", "locus_tag": "ctg1_orf20", "location": "4729-20232", "strand": "+", "annotations": ""}, {"name": "ctg1_orf21", "locus_tag": "ctg1_orf21", "location": "20229-20438", "strand": "+", "annotations": ""}, {"name": "ctg1_orf22", "locus_tag": "ctg1_orf22", "location": "20583-22415", "strand": "+", "annotations": ""}, {"name": "ctg1_orf23", "locus_tag": "ctg1_orf23", "location": "22471-24183", "strand": "+", "annotations": ""}, {"name": "ctg1_orf24", "locus_tag": "ctg1_orf24", "location": "24470-25465", "strand": "+", "annotations": ""}, {"name": "ctg1_orf25", "locus_tag": "ctg1_orf25", "location": "25462-26601", "strand": "+", "annotations": ""}, {"name": "ctg1_orf26", "locus_tag": "ctg1_orf26", "location": "26598-27476", "strand": "+", "annotations": ""}, {"name": "ctg1_orf27", "locus_tag": "ctg1_orf27", "location": "27494-29074", "strand": "+", "annotations": ""}, {"name": "ctg1_orf28", "locus_tag": "ctg1_orf28", "location": "29355-29921", "strand": "+", "annotations": ""}, {"name": "EFL06860.1", "locus_tag": "SSMG_02531", "location": "1-597", "strand": "-", "annotations": "TetR_family_transcriptional_regulator"}, {"name": "EFL06861.1", "locus_tag": "SSMG_02532", "location": "683-2173", "strand": "+", "annotations": "predicted_protein"}, {"name": "EFL06862.1", "locus_tag": "SSMG_02533", "location": "2220-3581", "strand": "+", "annotations": "amine_oxidase"}, {"name": "EFL06863.1", "locus_tag": "SSMG_02534", "location": "3897-5129", "strand": "+", "annotations": "predicted_protein"}, {"name": "EFL06864.1", "locus_tag": "SSMG_02535", "location": "5186-8539", "strand": "-", "annotations": "non-ribosomal_peptide_synthetase"}, {"name": "EFL06865.1", "locus_tag": "SSMG_02536", "location": "8533-15621", "strand": "-", "annotations": "hypothetical_protein"}, {"name": "EFL06866.1", "locus_tag": "SSMG_02537", "location": "15614-19819", "strand": "-", "annotations": "predicted_protein"}, {"name": "EFL06867.1", "locus_tag": "SSMG_02538", "location": "19804-26805", "strand": "-", "annotations": "predicted_protein"}, {"name": "EFL06868.1", "locus_tag": "SSMG_02539", "location": "26802-27023", "strand": "-", "annotations": "mbtH_protein"}, {"name": "EFL06869.1", "locus_tag": "SSMG_02540", "location": "27072-27878", "strand": "-", "annotations": "LipE_protein"}, {"name": "EFL06870.1", "locus_tag": "SSMG_02541", "location": "27851-29026", "strand": "-", "annotations": "major_facilitator_superfamily_transporter_multidrug_resistance_protein"}, {"name": "EFL06871.1", "locus_tag": "SSMG_02542", "location": "29169-30716", "strand": "+", "annotations": "2,3-dihydroxybenzoate-AMP_ligase"}, {"name": "EFL06872.1", "locus_tag": "SSMG_02543", "location": "30713-31696", "strand": "+", "annotations": "predicted_protein"}, {"name": "EFL06873.1", "locus_tag": "SSMG_02544", "location": "31693-32676", "strand": "+", "annotations": "predicted_protein"}, {"name": "EFL06874.1", "locus_tag": "SSMG_02545", "location": "32684-33994", "strand": "-", "annotations": "salicylate_synthase"}, {"name": "EFL06875.1", "locus_tag": "SSMG_02546", "location": "33958-35238", "strand": "-", "annotations": "peptide_monooxygenase"}, {"name": "AMK48246.1", "locus_tag": "AMK48246.1", "location": "1-1326", "strand": "-", "annotations": "L-ornithine-5-monooxygenase"}, {"name": "AMK48223.1", "locus_tag": "AMK48223.1", "location": "1410-2363", "strand": "+", "annotations": "formyltransferase"}, {"name": "AMK48224.1", "locus_tag": "AMK48224.1", "location": "2808-3824", "strand": "+", "annotations": "putative_iron(III)/siderophore_ABC_transporter_substrate_binding_protein"}, {"name": "AMK48225.1", "locus_tag": "AMK48225.1", "location": "3889-7368", "strand": "-", "annotations": "nonribosomal_peptide_synthetase"}, {"name": "AMK48226.1", "locus_tag": "AMK48226.1", "location": "7426-15306", "strand": "-", "annotations": "nonribosomal_peptide_synthetase"}, {"name": "AMK48227.1", "locus_tag": "AMK48227.1", "location": "15303-19814", "strand": "-", "annotations": "nonribosomal_peptide_synthetas"}, {"name": "AMK48228.1", "locus_tag": "AMK48228.1", "location": "19811-22984", "strand": "-", "annotations": "nonribosomal_peptide_synthetase"}, {"name": "AMK48229.1", "locus_tag": "AMK48229.1", "location": "22984-23202", "strand": "-", "annotations": "MbtH-like_protein"}, {"name": "AMK48230.1", "locus_tag": "AMK48230.1", "location": "23206-23694", "strand": "-", "annotations": "aspartate_1-decarboxylase"}, {"name": "AMK48231.1", "locus_tag": "AMK48231.1", "location": "23736-24548", "strand": "-", "annotations": "alpha-beta_hydrolase"}, {"name": "AMK48232.1", "locus_tag": "AMK48232.1", "location": "24576-25865", "strand": "-", "annotations": "siderophore_export_protein"}, {"name": "AMK48233.1", "locus_tag": "AMK48233.1", "location": "25874-27208", "strand": "-", "annotations": "salicylate_synthase"}, {"name": "AMK48234.1", "locus_tag": "AMK48234.1", "location": "27449-29083", "strand": "+", "annotations": "salicylate-AMP_ligase"}, {"name": "AMK48235.1", "locus_tag": "AMK48235.1", "location": "29073-30131", "strand": "+", "annotations": "iron_ABC_transporter_permease"}, {"name": "AMK48236.1", "locus_tag": "AMK48236.1", "location": "30128-31189", "strand": "+", "annotations": "iron_ABC_transporter_permease"}, {"name": "AMK48237.1", "locus_tag": "AMK48237.1", "location": "31284-33128", "strand": "-", "annotations": "FAD/iron_sulfur_cluster_binding_oxidoreductase"}, {"name": "AMK48238.1", "locus_tag": "AMK48238.1", "location": "33113-34198", "strand": "-", "annotations": "putative_peptidase_C45,_acyl-coenzyme_A/6-aminopenicillanic_acid_acyl-transferase"}, {"name": "AMK48239.1", "locus_tag": "AMK48239.1", "location": "34183-35217", "strand": "-", "annotations": "putative_6-aminohexanoate-oligomer_hydrolase"}, {"name": "AMK48243.1", "locus_tag": "AMK48243.1", "location": "35214-35969", "strand": "-", "annotations": "putative_ABC_transporter_ATPase"}, {"name": "AMK48242.1", "locus_tag": "AMK48242.1", "location": "35966-36955", "strand": "-", "annotations": "putative_ABC_transporter_ATPase"}, {"name": "AMK48241.1", "locus_tag": "AMK48241.1", "location": "36952-37812", "strand": "-", "annotations": "putative_ABC_transporter_permease"}, {"name": "AMK48240.1", "locus_tag": "AMK48240.1", "location": "37809-38780", "strand": "-", "annotations": "putative_ABC_transporter_permease"}, {"name": "AMK48244.1", "locus_tag": "AMK48244.1", "location": "38787-40343", "strand": "-", "annotations": "putative_extracellular_solute-binding_protein"}, {"name": "AMK48245.1", "locus_tag": "AMK48245.1", "location": "40607-41608", "strand": "-", "annotations": "LacI-family_transcriptional_regulator"}, {"name": "ctg1_orf1255", "locus_tag": "ctg1_orf1255", "location": "1-693", "strand": "+", "annotations": ""}, {"name": "ctg1_orf1256", "locus_tag": "ctg1_orf1256", "location": "958-1983", "strand": "+", "annotations": ""}, {"name": "ctg1_orf1257", "locus_tag": "ctg1_orf1257", "location": "1980-2078", "strand": "+", "annotations": ""}, {"name": "ctg1_orf1258", "locus_tag": "ctg1_orf1258", "location": "2075-3226", "strand": "+", "annotations": ""}, {"name": "ctg1_orf1259", "locus_tag": "ctg1_orf1259", "location": "3223-4158", "strand": "+", "annotations": ""}, {"name": "ctg1_orf1260", "locus_tag": "ctg1_orf1260", "location": "4155-5351", "strand": "+", "annotations": ""}, {"name": "ctg1_orf1261", "locus_tag": "ctg1_orf1261", "location": "5500-6918", "strand": "+", "annotations": ""}, {"name": "ctg1_orf1262", "locus_tag": "ctg1_orf1262", "location": "7277-7525", "strand": "+", "annotations": ""}, {"name": "ctg1_orf1263", "locus_tag": "ctg1_orf1263", "location": "7571-8551", "strand": "+", "annotations": ""}, {"name": "ctg1_orf1264", "locus_tag": "ctg1_orf1264", "location": "8630-21526", "strand": "+", "annotations": ""}, {"name": "ctg1_orf1265", "locus_tag": "ctg1_orf1265", "location": "21523-31266", "strand": "+", "annotations": ""}, {"name": "ctg1_orf1266", "locus_tag": "ctg1_orf1266", "location": "31322-31534", "strand": "+", "annotations": ""}, {"name": "ctg1_orf1267", "locus_tag": "ctg1_orf1267", "location": "31635-33647", "strand": "+", "annotations": ""}, {"name": "ctg1_orf1268", "locus_tag": "ctg1_orf1268", "location": "33640-35352", "strand": "+", "annotations": ""}, {"name": "ctg1_orf1269", "locus_tag": "ctg1_orf1269", "location": "35496-36329", "strand": "+", "annotations": ""}, {"name": "ctg1_orf1270", "locus_tag": "ctg1_orf1270", "location": "36326-37414", "strand": "+", "annotations": ""}, {"name": "ctg1_orf1271", "locus_tag": "ctg1_orf1271", "location": "37411-38529", "strand": "+", "annotations": ""}, {"name": "ctg1_orf1272", "locus_tag": "ctg1_orf1272", "location": "38481-39092", "strand": "+", "annotations": ""}, {"name": "QIE08749.1", "locus_tag": "QIE08749.1", "location": "296-1234", "strand": "-", "annotations": "N-OH-Orn-formyltransferase"}, {"name": "QIE08741.1", "locus_tag": "QIE08741.1", "location": "1341-2660", "strand": "+", "annotations": "ornithine_N-monooxygenase"}, {"name": "QIE08742.1", "locus_tag": "QIE08742.1", "location": "2657-3967", "strand": "+", "annotations": "salicylate_synthase"}, {"name": "QIE08747.1", "locus_tag": "QIE08747.1", "location": "4017-5033", "strand": "-", "annotations": "transport_system_permease_protein"}, {"name": "QIE08746.1", "locus_tag": "QIE08746.1", "location": "5030-6085", "strand": "-", "annotations": "transport_system_permease_protein"}, {"name": "QIE08740.1", "locus_tag": "QIE08740.1", "location": "6309-7904", "strand": "-", "annotations": "salicylate-AMP_ligase"}, {"name": "QIE08743.1", "locus_tag": "QIE08743.1", "location": "7984-9234", "strand": "+", "annotations": "major_facilitator_transporter"}, {"name": "QIE08750.1", "locus_tag": "QIE08750.1", "location": "9207-10010", "strand": "+", "annotations": "alpha/beta_hydrolase"}, {"name": "QIE08753.1", "locus_tag": "QIE08753.1", "location": "10064-10270", "strand": "+", "annotations": "mbtH-like_protein"}, {"name": "QIE08736.1", "locus_tag": "QIE08736.1", "location": "10273-21729", "strand": "+", "annotations": "non-ribosomal_peptide_synthetase"}, {"name": "QIE08737.1", "locus_tag": "QIE08737.1", "location": "21722-28897", "strand": "+", "annotations": "non-ribosomal_peptide_synthetase"}, {"name": "QIE08738.1", "locus_tag": "QIE08738.1", "location": "28891-32274", "strand": "+", "annotations": "non-ribosomal_peptide_synthetase"}, {"name": "QIE08748.1", "locus_tag": "QIE08748.1", "location": "32663-33679", "strand": "-", "annotations": "iron_compound_ABC_ransporter,_periplasmic"}, {"name": "QIE08739.1", "locus_tag": "QIE08739.1", "location": "33786-35906", "strand": "-", "annotations": "glycogen_debranching_enzyme"}, {"name": "QIE08744.1", "locus_tag": "QIE08744.1", "location": "35903-37120", "strand": "-", "annotations": "glycosyl_transferase,_group_1"}, {"name": "QIE08745.1", "locus_tag": "QIE08745.1", "location": "37170-38231", "strand": "-", "annotations": "MFS_transporter"}, {"name": "QIE08752.1", "locus_tag": "QIE08752.1", "location": "38183-38518", "strand": "-", "annotations": "Drug_resistance_transporter,_EmrB/QacA"}, {"name": "QIE08751.1", "locus_tag": "QIE08751.1", "location": "38597-39235", "strand": "+", "annotations": "TetR_family_transcriptional_regulator"}, {"name": "WP_020635017.1", "locus_tag": "AMYAL_RS0130200", "location": "1-948", "strand": "-", "annotations": "methionyl-tRNA_formyltransferase"}, {"name": "WP_039794392.1", "locus_tag": "AMYAL_RS0130205", "location": "1086-2429", "strand": "+", "annotations": "lysine_N(6)-hydroxylase/L-ornithine_N(5)-oxygenase_family_protein"}, {"name": "WP_084702182.1", "locus_tag": "AMYAL_RS0130210", "location": "2458-24696", "strand": "+", "annotations": "non-ribosomal_peptide_synthetase"}, {"name": "WP_020635020.1", "locus_tag": "AMYAL_RS0130215", "location": "24693-24902", "strand": "+", "annotations": "MbtH_family_protein"}, {"name": "WP_026467576.1", "locus_tag": "AMYAL_RS0130220", "location": "25402-26436", "strand": "+", "annotations": "DUF4073_domain-containing_protein"}, {"name": "WP_020635022.1", "locus_tag": "AMYAL_RS0130225", "location": "26819-27904", "strand": "-", "annotations": "iron-siderophore_ABC_transporter_substrate-binding_protein"}, {"name": "WP_020635023.1", "locus_tag": "AMYAL_RS0130230", "location": "28018-29775", "strand": "-", "annotations": "ABC_transporter_ATP-binding_protein/permease"}, {"name": "WP_020635024.1", "locus_tag": "AMYAL_RS0130235", "location": "29772-31448", "strand": "-", "annotations": "ABC_transporter_ATP-binding_protein/permease"}, {"name": "WP_020635025.1", "locus_tag": "AMYAL_RS0130240", "location": "31541-32584", "strand": "+", "annotations": "iron_chelate_uptake_ABC_transporter_family_permease_subunit"}, {"name": "WP_039795885.1", "locus_tag": "AMYAL_RS0130245", "location": "32626-33663", "strand": "+", "annotations": "iron_chelate_uptake_ABC_transporter_family_permease_subunit"}, {"name": "WP_141576235.1", "locus_tag": "FKD65_RS04195", "location": "1-1179", "strand": "+", "annotations": "acyl-CoA_dehydrogenase_family_protein"}, {"name": "WP_141576236.1", "locus_tag": "FKD65_RS04200", "location": "1314-1523", "strand": "+", "annotations": "hypothetical_protein"}, {"name": "WP_141576237.1", "locus_tag": "FKD65_RS04205", "location": "1526-1708", "strand": "+", "annotations": "hypothetical_protein"}, {"name": "WP_141576238.1", "locus_tag": "FKD65_RS04210", "location": "2074-3189", "strand": "+", "annotations": "glutamate--cysteine_ligase"}, {"name": "WP_141576239.1", "locus_tag": "FKD65_RS04215", "location": "3379-4326", "strand": "+", "annotations": "sensor_histidine_kinase"}, {"name": "WP_240809957.1", "locus_tag": "FKD65_RS04220", "location": "4336-5253", "strand": "-", "annotations": "phosphotransferase"}, {"name": "WP_141576241.1", "locus_tag": "FKD65_RS04225", "location": "5424-5660", "strand": "-", "annotations": "hypothetical_protein"}, {"name": "WP_141576242.1", "locus_tag": "FKD65_RS04230", "location": "5908-6351", "strand": "+", "annotations": "DoxX_family_membrane_protein"}, {"name": "WP_141576243.1", "locus_tag": "FKD65_RS04235", "location": "6414-7046", "strand": "+", "annotations": "GNAT_family_N-acetyltransferase"}, {"name": "WP_240810283.1", "locus_tag": "FKD65_RS04240", "location": "7333-8118", "strand": "+", "annotations": "SAM-dependent_methyltransferase"}, {"name": "WP_141576245.1", "locus_tag": "FKD65_RS04245", "location": "8317-9615", "strand": "+", "annotations": "acyltransferase"}, {"name": "WP_141576246.1", "locus_tag": "FKD65_RS04250", "location": "9730-10908", "strand": "+", "annotations": "helix-turn-helix_domain-containing_protein"}, {"name": "WP_205718541.1", "locus_tag": "FKD65_RS04255", "location": "10915-11814", "strand": "-", "annotations": "alpha/beta_hydrolase-fold_protein"}, {"name": "WP_141576247.1", "locus_tag": "FKD65_RS04260", "location": "11811-12710", "strand": "-", "annotations": "DMT_family_transporter"}, {"name": "WP_168220944.1", "locus_tag": "FKD65_RS44005", "location": "12901-13101", "strand": "+", "annotations": "hypothetical_protein"}, {"name": "FKD65_RS44010", "locus_tag": "FKD65_RS44010", "location": "13387-13677", "strand": "+", "annotations": "D-beta-D-heptose_1-phosphate_adenosyltransferase"}, {"name": "WP_141576248.1", "locus_tag": "FKD65_RS04270", "location": "13723-15033", "strand": "-", "annotations": "ABC_transporter_substrate-binding_protein"}, {"name": "WP_205718542.1", "locus_tag": "FKD65_RS04275", "location": "14951-16153", "strand": "-", "annotations": "branched-chain_amino_acid_ABC_transporter_permease"}, {"name": "WP_141576249.1", "locus_tag": "FKD65_RS04280", "location": "16158-17036", "strand": "-", "annotations": "branched-chain_amino_acid_ABC_transporter_permease"}, {"name": "WP_141576250.1", "locus_tag": "FKD65_RS04285", "location": "17036-17743", "strand": "-", "annotations": "ABC_transporter_ATP-binding_protein"}, {"name": "WP_141576251.1", "locus_tag": "FKD65_RS04290", "location": "17736-18515", "strand": "-", "annotations": "ABC_transporter_ATP-binding_protein"}, {"name": "WP_141576252.1", "locus_tag": "FKD65_RS04295", "location": "18749-19351", "strand": "+", "annotations": "TetR/AcrR_family_transcriptional_regulator"}, {"name": "WP_240809958.1", "locus_tag": "FKD65_RS04300", "location": "19386-21017", "strand": "-", "annotations": "long-chain_fatty_acid--CoA_ligase"}, {"name": "WP_205718543.1", "locus_tag": "FKD65_RS44745", "location": "21201-21596", "strand": "+", "annotations": "hypothetical_protein"}, {"name": "WP_141576253.1", "locus_tag": "FKD65_RS04310", "location": "21629-22492", "strand": "+", "annotations": "hypothetical_protein"}, {"name": "WP_141576254.1", "locus_tag": "FKD65_RS04315", "location": "22554-22760", "strand": "-", "annotations": "MbtH_family_protein"}, {"name": "WP_141576255.1", "locus_tag": "FKD65_RS04320", "location": "22844-24139", "strand": "-", "annotations": "lysine_N(6)-hydroxylase/L-ornithine_N(5)-oxygenase_family_protein"}, {"name": "WP_141576256.1", "locus_tag": "FKD65_RS04325", "location": "24139-25158", "strand": "-", "annotations": "iron-siderophore_ABC_transporter_substrate-binding_protein"}, {"name": "WP_141576257.1", "locus_tag": "FKD65_RS04330", "location": "25262-37303", "strand": "-", "annotations": "non-ribosomal_peptide_synthetase"}, {"name": "WP_240809959.1", "locus_tag": "FKD65_RS04335", "location": "37392-38702", "strand": "+", "annotations": "salicylate_synthase"}, {"name": "WP_240809960.1", "locus_tag": "FKD65_RS45345", "location": "39047-39508", "strand": "+", "annotations": "hypothetical_protein"}, {"name": "WP_141576258.1", "locus_tag": "FKD65_RS04345", "location": "39727-41169", "strand": "+", "annotations": "toxin_glutamine_deamidase_domain-containing_protein"}, {"name": "WP_141576259.1", "locus_tag": "FKD65_RS04350", "location": "41196-41495", "strand": "+", "annotations": "hypothetical_protein"}, {"name": "WP_141576260.1", "locus_tag": "FKD65_RS04355", "location": "41538-42155", "strand": "+", "annotations": "exonuclease"}, {"name": "WP_205718545.1", "locus_tag": "FKD65_RS04360", "location": "42231-42431", "strand": "+", "annotations": "isochorismatase_family_protein"}, {"name": "WP_141576261.1", "locus_tag": "FKD65_RS04365", "location": "42901-43479", "strand": "+", "annotations": "hypothetical_protein"}, {"name": "WP_205718546.1", "locus_tag": "FKD65_RS04370", "location": "43522-44067", "strand": "-", "annotations": "alpha-ketoglutarate-dependent_dioxygenase_AlkB"}, {"name": "WP_141576263.1", "locus_tag": "FKD65_RS04375", "location": "45118-46779", "strand": "+", "annotations": "TROVE_domain-containing_protein"}, {"name": "WP_141576264.1", "locus_tag": "FKD65_RS04380", "location": "46817-47434", "strand": "-", "annotations": "GyrI-like_domain-containing_protein"}, {"name": "WP_141576265.1", "locus_tag": "FKD65_RS04385", "location": "47421-48014", "strand": "-", "annotations": "PadR_family_transcriptional_regulator"}, {"name": "WP_141576266.1", "locus_tag": "FKD65_RS04390", "location": "48589-49356", "strand": "+", "annotations": "hypothetical_protein"}, {"name": "WP_141576267.1", "locus_tag": "FKD65_RS04395", "location": "49487-52090", "strand": "-", "annotations": "hypothetical_protein"}, {"name": "WP_141576268.1", "locus_tag": "FKD65_RS04400", "location": "52095-54182", "strand": "-", "annotations": "DEAD/DEAH_box_helicase"}, {"name": "WP_141576269.1", "locus_tag": "FKD65_RS04405", "location": "54182-55531", "strand": "-", "annotations": "BREX_system_ATP-binding_protein_BrxD"}, {"name": "WP_168220945.1", "locus_tag": "FKD65_RS04410", "location": "55531-58170", "strand": "-", "annotations": "BREX-2_system_phosphatase_PglZ"}, {"name": "WP_141576271.1", "locus_tag": "FKD65_RS04415", "location": "58167-61799", "strand": "-", "annotations": "phage_resistance_protein"}, {"name": "WP_141576272.1", "locus_tag": "FKD65_RS04420", "location": "61842-65387", "strand": "-", "annotations": "BREX-2_system_adenine-specific_DNA-methyltransferase_PglX"}, {"name": "WP_141576273.1", "locus_tag": "FKD65_RS04425", "location": "65661-66308", "strand": "+", "annotations": "hypothetical_protein"}, {"name": "WP_141576274.1", "locus_tag": "FKD65_RS04430", "location": "66330-66896", "strand": "-", "annotations": "hypothetical_protein"}, {"name": "WP_141576275.1", "locus_tag": "FKD65_RS04440", "location": "67649-68635", "strand": "-", "annotations": "hypothetical_protein"}, {"name": "WP_205718547.1", "locus_tag": "FKD65_RS04445", "location": "68938-69372", "strand": "-", "annotations": "hypothetical_protein"}, {"name": "WP_141576276.1", "locus_tag": "FKD65_RS04450", "location": "69365-70351", "strand": "-", "annotations": "hypothetical_protein"}, {"name": "WP_168220946.1", "locus_tag": "FKD65_RS44015", "location": "70837-71592", "strand": "-", "annotations": "TIGR04222_domain-containing_membrane_protein"}, {"name": "WP_168220947.1", "locus_tag": "FKD65_RS44020", "location": "71862-73391", "strand": "+", "annotations": "hypothetical_protein"}, {"name": "WP_141576277.1", "locus_tag": "FKD65_RS04460", "location": "73378-73827", "strand": "+", "annotations": "hypothetical_protein"}, {"name": "WP_141576278.1", "locus_tag": "FKD65_RS04465", "location": "73876-74361", "strand": "+", "annotations": "hypothetical_protein"}, {"name": "WP_240809961.1", "locus_tag": "FKD65_RS04470", "location": "75287-76108", "strand": "+", "annotations": "helix-turn-helix_domain-containing_protein"}, {"name": "WP_141576279.1", "locus_tag": "FKD65_RS04475", "location": "76105-76296", "strand": "+", "annotations": "DUF397_domain-containing_protein"}, {"name": "WP_141576280.1", "locus_tag": "FKD65_RS04480", "location": "76429-80031", "strand": "-", "annotations": "BREX-2_system_adenine-specific_DNA-methyltransferase_PglX"}, {"name": "WP_168220948.1", "locus_tag": "FKD65_RS04485", "location": "80028-84332", "strand": "-", "annotations": "BREX_system_serine/threonine_kinase_PglW"}, {"name": "WP_240809962.1", "locus_tag": "FKD65_RS04490", "location": "84591-86315", "strand": "+", "annotations": "DUF262_domain-containing_protein"}, {"name": "WP_141576283.1", "locus_tag": "FKD65_RS04495", "location": "86312-87280", "strand": "+", "annotations": "hypothetical_protein"}, {"name": "WP_141576284.1", "locus_tag": "FKD65_RS04500", "location": "87356-88924", "strand": "-", "annotations": "AMP-binding_protein"}, {"name": "WP_141586355.1", "locus_tag": "FKD65_RS04505", "location": "88927-89328", "strand": "-", "annotations": "aspartate_1-decarboxylase"}, {"name": "WP_141576285.1", "locus_tag": "FKD65_RS04510", "location": "89401-90645", "strand": "+", "annotations": "enterobactin_transporter_EntS"}, {"name": "WP_141576286.1", "locus_tag": "FKD65_RS04515", "location": "90654-94016", "strand": "-", "annotations": "non-ribosomal_peptide_synthetase"}, {"name": "WP_141576287.1", "locus_tag": "FKD65_RS04520", "location": "94069-95085", "strand": "-", "annotations": "iron_chelate_uptake_ABC_transporter_family_permease_subunit"}, {"name": "WP_141576288.1", "locus_tag": "FKD65_RS04525", "location": "95082-96131", "strand": "-", "annotations": "iron_chelate_uptake_ABC_transporter_family_permease_subunit"}, {"name": "FKD65_RS45350", "locus_tag": "FKD65_RS45350", "location": "96345-96449", "strand": "+", "annotations": "TetR/AcrR_family_transcriptional_regulator"}, {"name": "WP_240810284.1", "locus_tag": "FKD65_RS45355", "location": "96621-96935", "strand": "+", "annotations": "hypothetical_protein"}, {"name": "WP_141576290.1", "locus_tag": "FKD65_RS04535", "location": "96928-97830", "strand": "+", "annotations": "ABC_transporter_ATP-binding_protein"}, {"name": "WP_141576291.1", "locus_tag": "FKD65_RS04540", "location": "97827-99464", "strand": "+", "annotations": "ABC_transporter_permease"}, {"name": "WP_141576292.1", "locus_tag": "FKD65_RS04545", "location": "99569-99964", "strand": "+", "annotations": "STAS_domain-containing_protein"}, {"name": "WP_168220949.1", "locus_tag": "FKD65_RS44025", "location": "100008-101774", "strand": "-", "annotations": "sensor_histidine_kinase"}, {"name": "WP_141576293.1", "locus_tag": "FKD65_RS04555", "location": "102075-102749", "strand": "-", "annotations": "response_regulator_transcription_factor"}, {"name": "WP_141576294.1", "locus_tag": "FKD65_RS04560", "location": "102740-104554", "strand": "-", "annotations": "histidine_kinase"}, {"name": "WP_240809963.1", "locus_tag": "FKD65_RS04565", "location": "104721-105896", "strand": "-", "annotations": "DNA_polymerase_IV"}, {"name": "WP_240809964.1", "locus_tag": "FKD65_RS04570", "location": "106038-108962", "strand": "-", "annotations": "cellulose_binding_domain-containing_protein"}, {"name": "WP_141576297.1", "locus_tag": "FKD65_RS04575", "location": "109072-110109", "strand": "-", "annotations": "LacI_family_transcriptional_regulator"}, {"name": "WP_141576298.1", "locus_tag": "FKD65_RS04580", "location": "110403-111893", "strand": "+", "annotations": "cellulase_family_glycosylhydrolase"}, {"name": "FKD65_RS04585", "locus_tag": "FKD65_RS04585", "location": "111937-113663", "strand": "+", "annotations": "glycoside_hydrolase_family_6_protein"}, {"name": "MBE3202939.1", "locus_tag": "IHE48_18560", "location": "1-948", "strand": "+", "annotations": "methionyl-tRNA_formyltransferase"}, {"name": "MBE3202940.1", "locus_tag": "IHE48_18565", "location": "1074-2066", "strand": "-", "annotations": "iron-siderophore_ABC_transporter_substrate-binding_protein"}, {"name": "MBE3202941.1", "locus_tag": "IHE48_18570", "location": "2314-4119", "strand": "-", "annotations": "AMP-binding_protein"}, {"name": "MBE3202942.1", "locus_tag": "IHE48_18575", "location": "4116-9464", "strand": "-", "annotations": "non-ribosomal_peptide_synthetase"}, {"name": "MBE3202943.1", "locus_tag": "IHE48_18580", "location": "9461-9721", "strand": "-", "annotations": "MbtH_family_protein"}, {"name": "MBE3202944.1", "locus_tag": "IHE48_18585", "location": "9814-11745", "strand": "-", "annotations": "ABC_transporter_ATP-binding_protein"}, {"name": "MBE3202945.1", "locus_tag": "IHE48_18590", "location": "11753-13546", "strand": "-", "annotations": "ABC_transporter_ATP-binding_protein"}, {"name": "MBE3202946.1", "locus_tag": "IHE48_18595", "location": "13783-14922", "strand": "-", "annotations": "iron_chelate_uptake_ABC_transporter_family_permease_subunit"}, {"name": "MBE3202947.1", "locus_tag": "IHE48_18600", "location": "15006-16082", "strand": "-", "annotations": "iron_chelate_uptake_ABC_transporter_family_permease_subunit"}, {"name": "MBE3202948.1", "locus_tag": "IHE48_18605", "location": "16481-17461", "strand": "+", "annotations": "ABC_transporter_ATP-binding_protein"}, {"name": "IHE48_18610", "locus_tag": "IHE48_18610", "location": "17531-18015", "strand": "-", "annotations": "chorismate-binding_protein"}, {"name": "MBE3202949.1", "locus_tag": "IHE48_18615", "location": "18452-19843", "strand": "+", "annotations": "lysine_N(6)-hydroxylase/L-ornithine_N(5)-oxygenase_family_protein"}, {"name": "CBG75488.1", "locus_tag": "SCAB_85431", "location": "1-1734", "strand": "+", "annotations": "putative_ABC_transport_system_integral_membrane_component"}, {"name": "CBG75489.1", "locus_tag": "SCAB_85441", "location": "1731-3599", "strand": "+", "annotations": "putative_ABC-transport_system_ATP-binding_component"}, {"name": "CBG75490.1", "locus_tag": "SCAB_85451", "location": "3596-4669", "strand": "+", "annotations": "putative_secreted_siderophore-binding_lipoprotein_(transport_system_associated)"}, {"name": "CBG75491.1", "locus_tag": "SCAB_85461", "location": "4740-4949", "strand": "-", "annotations": "putative_MbtH_homolog"}, {"name": "CBG75492.1", "locus_tag": "SCAB_85471", "location": "4964-24022", "strand": "-", "annotations": "putative_NRPS/siderophore_biosynthesis_protein"}, {"name": "CBG75493.1", "locus_tag": "SCAB_85481", "location": "24219-25259", "strand": "+", "annotations": "putative_siderophore_transport_system_integral_membrane_component,_FecCD_family"}, {"name": "CBG75494.1", "locus_tag": "SCAB_85491", "location": "25542-26651", "strand": "+", "annotations": "putative_siderophore_transport_system_integral_membrane_component,_FecCD_family"}, {"name": "CBG75495.1", "locus_tag": "SCAB_85501", "location": "26656-27570", "strand": "+", "annotations": "putative_siderophore_transport_system_ATP-binding_component"}, {"name": "CBG75496.1", "locus_tag": "SCAB_85511", "location": "27614-28561", "strand": "-", "annotations": "putative_formyltransferase"}, {"name": "CBG75497.1", "locus_tag": "SCAB_85521", "location": "28614-30020", "strand": "+", "annotations": "putative_peptide_N-oxygenase"}, {"name": "AXB34353.1", "locus_tag": "DSB67_23650", "location": "1-2094", "strand": "-", "annotations": "TonB-dependent_receptor"}, {"name": "AXB34354.1", "locus_tag": "DSB67_23655", "location": "2281-3600", "strand": "+", "annotations": "enterochelin_esterase"}, {"name": "AXB34355.1", "locus_tag": "DSB67_23660", "location": "3624-3818", "strand": "+", "annotations": "MbtH_family_protein"}, {"name": "AXB34356.1", "locus_tag": "DSB67_23665", "location": "3872-12334", "strand": "+", "annotations": "non-ribosomal_peptide_synthetase"}, {"name": "DSB67_23670", "locus_tag": "DSB67_23670", "location": "12414-12821", "strand": "-", "annotations": "Fe(3+)-dicitrate_ABC_transporter_ATP-binding_protein"}, {"name": "DSB67_23675", "locus_tag": "DSB67_23675", "location": "12821-13186", "strand": "-", "annotations": "Fe(3+)-siderophore_ABC_transporter_permease"}, {"name": "AXB34671.1", "locus_tag": "DSB67_23680", "location": "13315-14598", "strand": "+", "annotations": "enterobactin_transporter_EntS"}], "search_type": "knownclusterblast", "data_version": "3.1", "mibig_entries": {"1": {"ctg20_67": [["QKI29082.1", "TetR_family_trancriptional_regulator", "BGC0002130", 1, "RiPP:Lanthipeptide", 25.0, 48.0, 101.01522842639594, 1.3e-06]], "ctg20_70": [["WP_035850920.1", "glucose_1-dehydrogenase", "BGC0002536", 1, "NRP", 41.0, 163.0, 95.40229885057471, 4.41e-49], ["BCN13450.1", "glucose_1-dehydrogenase", "BGC0002457", 1, "NRP", 39.0, 157.0, 94.6360153256705, 5.04e-47], ["UKO95757.1", "SDR_family_oxidoreductase", "BGC0002632", 1, "NRP", 40.0, 154.0, 97.70114942528735, 8.34e-46], ["BAE60009.1", "", "BGC0001518", 1, "Terpene", 41.0, 150.0, 98.08429118773945, 3.96e-44], ["AJI44188.1", "hypothetical_protein", "BGC0001193", 1, "NRP", 36.0, 147.0, 98.46743295019157, 6.14e-43], ["ABX71095.1", "Lct12", "BGC0000238", 1, "Polyketide", 38.0, 146.0, 96.55172413793103, 8.89e-43], ["ACM68692.1", "putative_oxidoreductase", "BGC0000298", 1, "NRP", 37.0, 145.0, 97.31800766283524, 4.45e-42], ["AFY23045.1", "TamN", "BGC0000274", 1, "Polyketide:Type II polyketide", 39.0, 143.0, 96.93486590038314, 1.5e-41], ["CAE45661.1", "putative_ketoreductase", "BGC0000031", 1, "Polyketide:Modular type I polyketide", 41.0, 141.0, 96.16858237547893, 1.16e-40], ["ALV82322.1", "ketoreductase", "BGC0001533", 1, "Polyketide", 41.0, 141.0, 96.16858237547893, 1.16e-40], ["CAP12610.1", "dehydrogenase", "BGC0000219", 1, "Polyketide:Type II polyketide+Saccharide:Hybrid/tailoring saccharide", 39.0, 139.0, 96.55172413793103, 7.97e-40], ["AAL15603.1", "SimJ1", "BGC0000270", 1, "Polyketide", 38.0, 139.0, 95.40229885057471, 1.11e-39], ["AAK06807.1", "putative_3-keto-acyl-reductase_SimD2", "BGC0001072", 1, "Saccharide+Polyketide:Modular type I polyketide+Polyketide:Type II polyketide+Other:Aminocoumarin", 38.0, 139.0, 95.40229885057471, 1.11e-39], ["ALG65299.1", "Cal37", "BGC0001297", 1, "NRP", 37.0, 138.0, 93.10344827586206, 1.16e-39], ["ANY57964.1", "MtcE_3-ketoacyl-ACP_reductase", "BGC0001369", 1, "Polyketide", 37.0, 138.0, 96.93486590038314, 1.76e-39], ["AAM33668.1", "putative_3-oxoacyl-ACP_reductase", "BGC0000230", 1, "Polyketide:Type II polyketide", 37.0, 137.0, 96.16858237547893, 3.32e-39], ["QRG35020.1", "3-oxoacyl-[acyl-carrier-protein]_reductase", "BGC0002378", 1, "NRP", 37.0, 135.0, 94.6360153256705, 1.21e-38], ["QDJ74266.1", "3-oxoacyl-ACP_reductase", "BGC0002109", 1, "NRP", 35.0, 135.0, 94.25287356321839, 1.27e-38], ["QBA57755.1", "3-oxoacyl-reductase", "BGC0002377", 1, "NRP", 35.0, 135.0, 93.10344827586206, 1.27e-38], ["AGK13423.1", "2,3-dihydro-2,3-dihydroxybenzoate_dehydrogenase,_short-chain_dehydrogenase/reductase", "BGC0002528", 1, "NRP", 37.0, 135.0, 96.16858237547893, 3.86e-38], ["ABS75820.1", "BacC", "BGC0001184", 1, "Other", 33.0, 134.0, 97.31800766283524, 5.66e-38], ["BCN28648.1", "3-oxoacyl-ACP_reductase", "BGC0002441", 1, "Polyketide+NRP", 35.0, 134.0, 94.25287356321839, 7.96e-38], ["QBG38776.1", "Atr15", "BGC0001975", 1, "NRP", 36.0, 132.0, 93.10344827586206, 1.95e-37], ["ACX35428.1", "BacC", "BGC0000888", 1, "Other", 33.0, 132.0, 97.31800766283524, 3.12e-37], ["BAB69696.1", "", "BGC0001098", 1, "NRP+Polyketide", 37.0, 132.0, 99.61685823754789, 5.35e-37], ["WP_029025960.1", "SDR_family_oxidoreductase", "BGC0000198", 1, "Polyketide:Type II polyketide+Saccharide:Hybrid/tailoring saccharide", 36.0, 131.0, 94.6360153256705, 6.4e-37], ["ACO31295.1", "PtmO8", "BGC0001140", 1, "Terpene", 37.0, 131.0, 97.31800766283524, 1.13e-36], ["AAQ08926.1", "putative_3-ketoacyl-ACP_reductase", "BGC0000224", 1, "Polyketide:Type II polyketide", 36.0, 130.0, 95.01915708812261, 1.55e-36], ["ABS74183.1", "YxjF", "BGC0001090", 1, "Polyketide+NRP:Lipopeptide", 37.0, 130.0, 99.61685823754789, 2.09e-36], ["AMK51286.1", "Hex29", "BGC0001376", 1, "Polyketide", 36.0, 129.0, 92.72030651340997, 2.84e-36], ["CEG06579.1", "short_chain_dehydrogenase", "BGC0001928", 1, "Other", 35.0, 129.0, 96.55172413793103, 5.8e-36], ["ADG86325.1", "ketoreductase", "BGC0000190", 1, "Polyketide", 36.0, 129.0, 96.16858237547893, 6.06e-36], ["AGC83587.1", "short_chain_dehydrogenase", "BGC0000818", 1, "NRP", 35.0, 130.0, 102.68199233716476, 6.09e-36], ["ABD65959.1", "acyl-CoA_dehydrogenase/reductase", "BGC0000341", 1, "NRP", 33.0, 129.0, 104.21455938697318, 1.11e-35], ["ADD83006.1", "PtnO8", "BGC0001156", 1, "Terpene", 37.0, 129.0, 97.31800766283524, 1.22e-35], ["ACZ87049.1", "short-chain_dehydrogenase/reductase_SDR", "BGC0002732", 1, "Polyketide", 35.0, 127.0, 92.72030651340997, 1.56e-35], ["WP_008704360.1", "SDR_family_oxidoreductase", "BGC0001575", 1, "NRP", 34.0, 127.0, 95.01915708812261, 2.49e-35], ["AMX23331.1", "putative_acyl_carrier_protein", "BGC0001500", 1, "Polyketide", 34.0, 127.0, 95.01915708812261, 3.01e-35], ["AAG03071.1", "putative_reductase", "BGC0000266", 1, "Polyketide", 37.0, 127.0, 96.16858237547893, 3.33e-35], ["QCX41922.1", "Mhr16", "BGC0001956", 1, "Polyketide", 33.0, 126.0, 93.48659003831418, 4.13e-35], ["QHD26308.1", "SDR_family_oxidoreductase", "BGC0002479", 1, "Polyketide+NRP+Saccharide", 33.0, 126.0, 93.48659003831418, 4.13e-35], ["ATZ52740.1", "Bcaba4", "BGC0001893", 1, "Other", 35.0, 125.0, 100.0, 1.61e-34], ["QBK46640.1", "HrsK3", "BGC0001960", 1, "Polyketide", 40.0, 124.0, 97.70114942528735, 3.42e-34], ["AFW04601.1", "short_chain_dehydrogenase", "BGC0001783", 1, "Other", 34.0, 125.0, 95.78544061302682, 3.7e-34], ["ADB23387.1", "dehydrogenase", "BGC0001062", 1, "Polyketide", 36.0, 124.0, 95.78544061302682, 4.59e-34], ["KDQ70111.1", "2,3-dihydroxybenzoate-2,3-dehydrogenase", "BGC0001444", 1, "Other:shikimate derived", 33.0, 123.0, 97.31800766283524, 8.4e-34], ["EWM63056.1", "2,3-dihydro-2,3-dihydroxybenzoate_dehydrogenase", "BGC0000679", 1, "Terpene", 34.0, 122.0, 98.85057471264368, 1.86e-33], ["AAN85505.1", "short-chain_dehydrogenase/reductase", "BGC0001101", 1, "NRP+Polyketide:Modular type I polyketide+Polyketide:Trans-AT type I polyketide", 32.0, 123.0, 104.21455938697318, 1.88e-33], ["AAZ55906.1", "2,3-dihydro-2,3-dihydroxybenzoate_dehydrogenase;_RBL00455", "BGC0000359", 1, "NRP", 36.0, 122.0, 95.78544061302682, 2.56e-33], ["AFW04566.1", "2,3-dihydroxybenzoate-2,3-dehydrogenase", "BGC0001783", 1, "Other", 33.0, 122.0, 99.61685823754789, 4.51e-33], ["ABL70474.1", "short-chain_dehydrogenase/reductase_SDR", "BGC0002493", 1, "NRP", 32.0, 121.0, 101.14942528735634, 4.58e-33], ["CAB15190.2", "2,3-dihydro-2,3-dihydroxybenzoate_dehydrogenase", "BGC0000309", 1, "NRP", 31.0, 121.0, 97.31800766283524, 5.15e-33], ["BAJ52686.1", "putative_3-oxoacyl-ACP_reductase", "BGC0000222", 1, "Polyketide", 34.0, 120.0, 95.78544061302682, 7.64e-33], ["SEG87404.1", "NAD(P)-dependent_dehydrogenase,_short-chain_alcohol_dehydrogenase_family", "BGC0002712", 1, "Polyketide", 35.0, 121.0, 96.55172413793103, 8.3e-33], ["ADC45589.1", "short-chain_dehydrogenase/reductase_SDR", "BGC0000093", 1, "Polyketide", 40.0, 120.0, 72.79693486590038, 1.42e-32], ["AXO35180.1", "2,3-dihydro-2,3-dihydroxybenzoate_dehydrogenase", "BGC0001848", 1, "Other", 33.0, 120.0, 98.85057471264368, 1.99e-32], ["AAL15605.1", "SimJ2", "BGC0000270", 1, "Polyketide", 33.0, 119.0, 92.33716475095785, 2.76e-32], ["AAK06809.1", "putative_3-keto-acyl-reductase_SimD4", "BGC0001072", 1, "Saccharide+Polyketide:Modular type I polyketide+Polyketide:Type II polyketide+Other:Aminocoumarin", 33.0, 119.0, 92.33716475095785, 2.76e-32], ["ADE22321.1", "3-oxoacyl-ACP_reductase", "BGC0000279", 1, "Polyketide", 32.0, 119.0, 94.6360153256705, 3.11e-32], ["CAP93735.1", "", "BGC0001882", 1, "Polyketide", 34.0, 119.0, 101.91570881226053, 3.51e-32], ["AFV52172.1", "ketoreductase", "BGC0000081", 1, "NRP+Polyketide:Iterative type I polyketide+Polyketide:Enediyne type I polyketide", 35.0, 119.0, 93.48659003831418, 3.88e-32], ["ACZ87047.1", "short-chain_dehydrogenase/reductase_SDR", "BGC0002732", 1, "Polyketide", 34.0, 118.0, 94.6360153256705, 5.31e-32], ["AMK51287.1", "Hex30", "BGC0001376", 1, "Polyketide", 34.0, 118.0, 94.6360153256705, 7.46e-32], ["QED88053.1", "3-oxoacyl-ACP_reductase", "BGC0001967", 1, "NRP+Polyketide", 34.0, 118.0, 93.86973180076629, 7.72e-32], ["OKJ61997.1", "short-chain_dehydrogenase", "BGC0002147", 1, "NRP", 36.0, 117.0, 97.31800766283524, 1.12e-31], ["BAX64254.1", "ketoreductase", "BGC0001623", 1, "NRP+Polyketide", 35.0, 117.0, 93.48659003831418, 1.37e-31], ["ABW11827.1", "short-chain_dehydrogenase/reductase_SDR", "BGC0001197", 1, "Polyketide", 31.0, 117.0, 94.6360153256705, 1.47e-31], ["AAX57194.1", "auricin_polyketide_ketoreductase", "BGC0000201", 1, "Polyketide+Saccharide:Hybrid/tailoring saccharide", 36.0, 117.0, 100.0, 1.52e-31], ["BAJ52708.1", "putative_3-ketoacyl-ACP_reductase", "BGC0000222", 1, "Polyketide", 31.0, 117.0, 94.25287356321839, 2.01e-31], ["NHN68323.1", "SDR_family_oxidoreductase", "BGC0002719", 1, "NRP", 37.0, 117.0, 96.55172413793103, 2.91e-31], ["AIE54187.1", "Pau20", "BGC0001731", 1, "Other", 32.0, 117.0, 97.31800766283524, 2.98e-31], ["AIE54240.1", "PauY20", "BGC0001732", 1, "Other", 32.0, 117.0, 97.31800766283524, 2.98e-31], ["CAM58804.1", "C-19_ketoreductase", "BGC0000204", 1, "Polyketide:Type II polyketide", 33.0, 116.0, 96.55172413793103, 3.17e-31], ["UPN68084.1", "reductase", "BGC0002672", 1, "Polyketide", 36.0, 116.0, 100.0, 4.08e-31], ["RZB16707.1", "2,3-dihydro-2,3-dihydroxybenzoate_dehydrogenase", "BGC0001850", 1, "Other:Shikimate-derived", 31.0, 115.0, 97.31800766283524, 7.33e-31], ["QXJ26486.1", "mycofactocin-coupled_SDR_family_oxidoreductase", "BGC0002370", 1, "NRP", 30.0, 115.0, 104.21455938697318, 1.09e-30], ["QED90618.1", "ketoacyl_reductase", "BGC0002081", 1, "Polyketide", 37.0, 115.0, 98.08429118773945, 1.31e-30], ["AHX24706.1", "3-oxoacyl-ACP_reductase", "BGC0000200", 1, "Polyketide:Type II polyketide+Saccharide:Hybrid/tailoring saccharide", 32.0, 115.0, 97.70114942528735, 1.31e-30], ["AEI98650.1", "CtcG", "BGC0000209", 1, "Polyketide", 37.0, 115.0, 97.70114942528735, 1.65e-30], ["BCJ07580.1", "3-ketoacyl-ACP_reductase", "BGC0002379", 1, "NRP", 33.0, 114.0, 95.01915708812261, 1.97e-30], ["CAA09652.1", "polyketide_ketoreductase", "BGC0000227", 1, "Polyketide:Type II polyketide", 37.0, 115.0, 97.70114942528735, 2.05e-30], ["AHX24712.1", "3-oxoacyl-ACP_reductase", "BGC0000200", 1, "Polyketide:Type II polyketide+Saccharide:Hybrid/tailoring saccharide", 31.0, 114.0, 94.25287356321839, 3.08e-30], ["ADB23395.1", "dehydrogenase", "BGC0001062", 1, "Polyketide", 34.0, 114.0, 96.16858237547893, 3.38e-30], ["ARF06204.1", "short-chain_dehydrogenase/reductase_SDR", "BGC0001593", 1, "NRP", 32.0, 114.0, 94.6360153256705, 3.62e-30], ["AAW85354.1", "3-oxoacyl-(acyl-carrier-protein)_reductase,_putative", "BGC0000837", 1, "Other", 34.0, 113.0, 93.86973180076629, 3.94e-30], ["BCN13446.1", "ketoreductase", "BGC0002457", 1, "NRP", 36.0, 113.0, 94.25287356321839, 6.94e-30], ["QFS19054.1", "ketoreductase", "BGC0002506", 1, "Polyketide", 35.0, 112.0, 98.46743295019157, 1.86e-29], ["AAP11948.1", "Short_chain_dehydrogenase", "BGC0000612", 1, "RiPP:Thiopeptide", 32.0, 112.0, 96.93486590038314, 2.13e-29], ["QCX41951.1", "Amc14", "BGC0001957", 1, "Polyketide", 31.0, 111.0, 96.16858237547893, 3.2e-29], ["QHW08548.1", "SDR_family_oxidoreductase", "BGC0002054", 1, "Polyketide+NRP+Saccharide", 31.0, 111.0, 96.16858237547893, 3.2e-29], ["BAL90288.1", "putative_short-chain_dehydrogenase", "BGC0002021", 1, "Polyketide", 36.0, 111.0, 98.46743295019157, 4.56e-29], ["QED93108.1", "short-chain_dehydrogenase/reductase_SDR", "BGC0002556", 1, "Alkaloid", 32.0, 110.0, 96.93486590038314, 5.13e-29], ["AAK95835.1", "putative_2,3-dihydro-2,3-dihydroxybenzoate_dehydrogenase_PhbA", "BGC0002495", 1, "NRP", 32.0, 110.0, 104.21455938697318, 7.51e-29], ["BAV56004.1", "short-chain_dehydrogenase", "BGC0001597", 1, "Polyketide", 34.0, 110.0, 95.40229885057471, 7.84e-29], ["AET51861.1", "3-ketoacyl_ACP_reductase", "BGC0001138", 1, "Other:Nucleoside", 34.0, 110.0, 92.72030651340997, 9.83e-29], ["CAM34370.1", "putative_3-oxoacyl-ACP_reductase", "BGC0000242", 1, "Polyketide", 32.0, 109.0, 96.16858237547893, 1.26e-28], ["BAF98625.1", "putative_2,3-dihydro-2,3-dihydroxy_benzoate_dehydrogenase", "BGC0000651", 1, "Terpene", 32.0, 109.0, 99.61685823754789, 2.35e-28], ["CBZ42141.1", "Acyl-Co_Adehydrogenase", "BGC0001117", 1, "NRP", 30.0, 109.0, 104.21455938697318, 3.42e-28], ["AAA87616.1", "polyketide_reductase", "BGC0000217", 1, "Polyketide", 34.0, 108.0, 98.85057471264368, 3.57e-28], ["WP_051970762.1", "SDR_family_oxidoreductase", "BGC0002536", 1, "NRP", 34.0, 108.0, 94.25287356321839, 4.59e-28], ["QGY73451.1", "Itm19", "BGC0002451", 1, "Polyketide", 35.0, 108.0, 97.70114942528735, 4.95e-28], ["AAT12286.1", "LtxD", "BGC0000384", 1, "NRP", 30.0, 107.0, 95.78544061302682, 6.92e-28], ["CAG23976.1", "3-oxoacyl-(acyl_carrier_protein)_reductase", "BGC0000176", 1, "Polyketide", 31.0, 107.0, 94.6360153256705, 1.33e-27], ["AAQ59157.1", "2,3-dihydro-2,3-dihydroxybenzoate_dehydrogenase", "BGC0002679", 1, "NRP", 30.0, 107.0, 101.91570881226053, 1.61e-27], ["WP_018540601.1", "3-oxoacyl-ACP_reductase_FabG", "BGC0001332", 1, "NRP+Polyketide", 34.0, 107.0, 93.48659003831418, 1.65e-27], ["ACU36662.1", "short-chain_dehydrogenase/reductase_SDR", "BGC0000392", 1, "NRP", 32.0, 107.0, 96.16858237547893, 1.68e-27], ["ABB69757.1", "PlaU", "BGC0000654", 1, "Terpene+Saccharide:Hybrid/tailoring saccharide", 34.0, 106.0, 92.72030651340997, 1.82e-27], ["QDQ37882.1", "ketoreductase", "BGC0001979", 1, "Polyketide", 33.0, 107.0, 100.0, 1.87e-27], ["BAF14088.1", "", "BGC0000671", 1, "Terpene", 34.0, 107.0, 97.31800766283524, 2.44e-27], ["AAC73697.1", "2,3-dihydro-2,3-dihydroxybenzoate_dehydrogenase", "BGC0002476", 1, "NRP", 33.0, 105.0, 96.55172413793103, 3.88e-27], ["AWM95785.1", "short_chain_dehydrogenase", "BGC0001827", 1, "Polyketide", 34.0, 105.0, 93.86973180076629, 5.54e-27], ["AEG64681.1", "2-deoxy-D-gluconate_3-dehydrogenase", "BGC0000379", 1, "NRP", 34.0, 105.0, 98.85057471264368, 7.46e-27], ["AXM42926.1", "ketoacyl_reductase", "BGC0001940", 1, "Polyketide", 33.0, 105.0, 98.08429118773945, 7.73e-27], ["BAF14087.1", "", "BGC0000671", 1, "Terpene", 34.0, 105.0, 97.70114942528735, 9.26e-27], ["AQW35050.1", "2,3-dihydroxybenzoate-2,3-dehydrogenase", "BGC0001675", 1, "Polyketide", 32.0, 104.0, 96.16858237547893, 1.36e-26], ["ABC42563.1", "putative_short_chain_dehydrogenase", "BGC0000698", 1, "Saccharide", 34.0, 104.0, 101.91570881226053, 1.7e-26], ["WP_099111428.1", "SDR_family_oxidoreductase", "BGC0001826", 1, "NRP", 29.0, 104.0, 96.16858237547893, 1.98e-26], ["AEH42481.1", "2,3-dihydroxybenzoate-2,3-dehydrogenase", "BGC0000032", 1, "Polyketide", 32.0, 104.0, 98.46743295019157, 2.33e-26], ["AHZ20771.1", "3-oxoacyl-acyl-carrier-protein_reductase", "BGC0000369", 1, "NRP+Saccharide:Hybrid/tailoring saccharide", 36.0, 103.0, 99.61685823754789, 4.58e-26], ["ARS01471.1", "NcmD", "BGC0001702", 1, "NRP+Polyketide", 36.0, 103.0, 74.71264367816092, 4.62e-26], ["CAD91239.1", "hypothetical_protein", "BGC0000289", 1, "NRP:Glycopeptide+Saccharide:Hybrid/tailoring saccharide", 32.0, 103.0, 95.40229885057471, 5.81e-26], ["ALE27507.1", "2,3-dihydro-3-hydroxyanthranilic_acid_dehydrogenase", "BGC0001292", 1, "Other", 32.0, 102.0, 102.29885057471265, 1.35e-25], ["EEF48735.1", "short_chain_alcohol_dehydrogenase,_putative", "BGC0002393", 1, "Terpene", 34.0, 102.0, 100.0, 1.6e-25], ["EAA36366.3", "short-chain_dehydrogenase/reductase_SDR", "BGC0002729", 1, "Polyketide", 30.0, 102.0, 103.44827586206897, 1.78e-25], ["EEF48747.1", "short_chain_alcohol_dehydrogenase,_putative", "BGC0002393", 1, "Terpene", 33.0, 101.0, 100.0, 3.05e-25], ["ABK36600.1", "2,3-dihydro-2,3-dihydroxybenzoate_dehydrogenase", "BGC0001502", 1, "NRP", 32.0, 100.0, 99.23371647509579, 3.06e-25], ["AAM33685.1", "putative_bifunctional_cyclase/3-oxoacyl-ACP_reductase", "BGC0000230", 1, "Polyketide:Type II polyketide", 33.0, 103.0, 95.01915708812261, 3.23e-25], ["ACR12253.1", "2,3-dihydro-2,3-dihydroxybenzoate_dehydrogenase", "BGC0000451", 1, "NRP", 31.0, 100.0, 100.0, 3.46e-25], ["BAW27709.1", "dehydrogenase", "BGC0001764", 1, "NRP", 31.0, 100.0, 94.25287356321839, 3.6e-25], ["AJW65399.1", "oxidoreductase", "BGC0001195", 1, "NRP+Polyketide", 33.0, 100.0, 95.40229885057471, 4.28e-25], ["ACH85584.1", "putative_3-oxoacyl-ACP_reductase", "BGC0000283", 1, "Other:Cyclitol", 32.0, 103.0, 93.10344827586206, 4.64e-25], ["CAQ64702.1", "probable_glucose_dehydrogenase", "BGC0000087", 1, "Polyketide", 34.0, 100.0, 95.78544061302682, 8.17e-25], ["BAC16760.1", "probable_2,3-dihydro-2,3-dihydroxybenzoate_dehydrogenase_protein", "BGC0002474", 1, "NRP", 30.0, 99.0, 99.23371647509579, 1.21e-24], ["CAD62198.1", "Ata4_protein", "BGC0000873", 1, "Other", 31.0, 99.0, 92.33716475095785, 1.34e-24], ["ACY06294.1", "short-chain_dehydrogenase/reductase", "BGC0001042", 1, "NRP+Polyketide", 31.0, 99.0, 94.25287356321839, 1.84e-24], ["BAL90266.1", "putative_short-chain_dehydrogenase", "BGC0002021", 1, "Polyketide", 33.0, 99.0, 94.6360153256705, 2.13e-24], ["AAM12932.1", "MupS", "BGC0000182", 1, "Polyketide:Iterative type I polyketide+Polyketide:Trans-AT type I polyketide", 31.0, 99.0, 93.10344827586206, 2.65e-24], ["AAG30255.1", "NADPH-dependent_acetoacetyl_CoA_reductase", "BGC0000867", 1, "Other", 36.0, 97.0, 67.04980842911877, 3.57e-24], ["MUL41484.1", "SDR_family_oxidoreductase", "BGC0002045", 1, "Polyketide:Type II polyketide", 33.0, 97.0, 96.16858237547893, 7.75e-24], ["AAG03070.2", "RubF", "BGC0000266", 1, "Polyketide", 31.0, 99.0, 94.6360153256705, 1.05e-23], ["EAU36095.1", "predicted_protein", "BGC0002273", 1, "NRP", 31.0, 96.0, 99.61685823754789, 4.37e-23], ["BAF85845.1", "putative_oxidoreductase", "BGC0000109", 1, "Polyketide", 36.0, 94.0, 73.5632183908046, 9.6e-23], ["CAG69518.1", "2,3-dihydro-2,3-dihydroxybenzoate_dehydrogenase", "BGC0000352", 1, "NRP:NRP siderophore", 29.0, 94.0, 97.70114942528735, 1.52e-22], ["AWN56704.1", "putative_trans-2,3-dihydro-3-hydroxyanthranilic_acid_(DHHA)_oxidoreductase", "BGC0001652", 1, "NRP", 30.0, 93.0, 100.76628352490422, 4.24e-22], ["CBK62720.1", "", "BGC0001115", 1, "NRP+Polyketide", 36.0, 92.0, 67.04980842911877, 5.45e-22], ["BCJ07579.1", "3-oxoacyl-ACP_reductase", "BGC0002379", 1, "NRP", 27.0, 92.0, 96.93486590038314, 5.89e-22], ["WP_046580519.1", "SDR_family_oxidoreductase", "BGC0002087", 1, "NRP+Polyketide", 33.0, 92.0, 74.71264367816092, 6e-22], ["SCN11974.1", "short-chain_dehydrogenase/reductase_SDR", "BGC0001580", 1, "Polyketide", 33.0, 92.0, 96.55172413793103, 6.59e-22], ["ACO31293.1", "PtmO7", "BGC0001140", 1, "Terpene", 37.0, 93.0, 75.09578544061303, 7.86e-22], ["QCF41208.1", "CcxQ", "BGC0002726", 1, "Polyketide", 27.0, 94.0, 98.85057471264368, 1.32e-21], ["ABY83179.1", "Azi41", "BGC0000960", 1, "NRP+Polyketide", 31.0, 91.0, 96.16858237547893, 1.71e-21], ["AQZ37116.1", "3-oxoacyl-[acyl-carrier_protein]_reductase", "BGC0001511", 1, "Polyketide", 35.0, 92.0, 73.9463601532567, 1.84e-21], ["ADC45536.1", "reductase", "BGC0000093", 1, "Polyketide", 36.0, 91.0, 71.26436781609196, 2.31e-21], ["ADD83005.1", "PtnO7", "BGC0001156", 1, "Terpene", 37.0, 91.0, 75.09578544061303, 2.89e-21], ["XP_004252844.1", "uncharacterized_protein_LOC101268370", "BGC0002404", 1, "Other", 30.0, 91.0, 99.61685823754789, 3.43e-21], ["AAZ23052.1", "probable_dehydrogenase", "BGC0000291", 1, "NRP", 33.0, 93.0, 100.0, 3.7e-21], ["AAM54105.1", "glucose_1-dehydrogenase", "BGC0000020", 1, "Polyketide", 35.0, 91.0, 73.9463601532567, 4.83e-21], ["OOH83076.1", "short-chain_dehydrogenase", "BGC0001987", 1, "Polyketide", 29.0, 90.0, 99.61685823754789, 5.02e-21], ["ACH85578.1", "CetF1", "BGC0000283", 1, "Other:Cyclitol", 31.0, 90.0, 101.53256704980842, 5.48e-21], ["AAO07757.1", "2,3-dihydro-2,3-dihydroxybenzoate_dehydrogenase", "BGC0000460", 1, "NRP", 30.0, 90.0, 101.14942528735634, 5.77e-21], ["MBX9445640.1", "2,3-dihydro-2,3-dihydroxybenzoate_dehydrogenase", "BGC0002414", 1, "NRP", 31.0, 89.0, 101.91570881226053, 6.73e-21], ["CZT62787.1", "3-oxoacyl-(Acyl-carrier-protein)_reductase,_involved_in_Hassallidin_biosynthesis", "BGC0001614", 1, "NRP", 33.0, 89.0, 98.85057471264368, 6.97e-21], ["WP_005009570.1", "SDR_family_oxidoreductase", "BGC0002473", 1, "NRP", 30.0, 89.0, 96.93486590038314, 1.42e-20], ["AGH68923.1", "oxidoreductase", "BGC0001083", 1, "Terpene+Polyketide:Type III polyketide", 31.0, 88.0, 96.93486590038314, 2.59e-20], ["AAS90056.1", "Ver-1", "BGC0000009", 1, "Polyketide", 30.0, 87.0, 98.46743295019157, 5.7e-20], ["EHA52502.1", "2-(R)-hydroxypropyl-CoM_dehydrogenase", "BGC0001749", 1, "Polyketide", 30.0, 87.0, 105.3639846743295, 1.01e-19], ["AFN69430.1", "ElxO", "BGC0000509", 1, "RiPP:Lanthipeptide", 32.0, 86.0, 66.66666666666666, 1.2e-19], ["BAE71323.1", "reductase/dehydrogenase", "BGC0000004", 1, "Polyketide", 30.0, 86.0, 98.46743295019157, 1.52e-19], ["AAS90099.1", "Ver-1", "BGC0000006", 1, "Polyketide", 30.0, 86.0, 98.46743295019157, 2.1e-19], ["AAS90008.1", "Ver-1", "BGC0000007", 1, "Polyketide", 30.0, 86.0, 98.46743295019157, 2.1e-19], ["AAS90030.1", "Ver-1", "BGC0000008", 1, "Polyketide", 30.0, 86.0, 98.46743295019157, 2.1e-19], ["AAS90076.1", "Ver-1", "BGC0000010", 1, "Polyketide", 30.0, 86.0, 98.46743295019157, 2.1e-19], ["BAI63274.1", "putative_oxidoreductase", "BGC0000434", 1, "NRP", 31.0, 85.0, 98.46743295019157, 3.36e-19], ["AQZ26590.1", "2,3-dihydro-2,3-dihydroxybenzoate_dehydrogenase", "BGC0001437", 1, "NRP", 27.0, 84.0, 98.08429118773945, 5.06e-19], ["ACI31322.1", "AflM", "BGC0000011", 1, "Polyketide", 29.0, 84.0, 98.08429118773945, 5.75e-19], ["AAC49205.1", "putative_ketoreductase", "BGC0000152", 1, "Polyketide", 29.0, 83.0, 100.38314176245211, 2.1e-18], ["ARS01461.1", "short-chain_dehydrogenase", "BGC0001702", 1, "NRP+Polyketide", 33.0, 82.0, 90.80459770114942, 3.22e-18], ["BAC70704.1", "1-deoxy-11beta-hydroxypentalenic_acid_dehydrogenase", "BGC0000678", 1, "Terpene", 35.0, 82.0, 76.24521072796935, 4.39e-18], ["BAF92605.1", "putative_short-chain_dehydrogenase/reductase", "BGC0000118", 1, "Polyketide", 32.0, 82.0, 95.78544061302682, 6.86e-18], ["ACJ24879.1", "putative_short-chain_dehydrogenase/reductase", "BGC0000119", 1, "Polyketide:Iterative type I polyketide+Saccharide:Hybrid/tailoring saccharide", 32.0, 82.0, 95.78544061302682, 6.86e-18], ["AAD32718.1", "MitF", "BGC0000915", 1, "Other:Aminocoumarin", 31.0, 81.0, 99.23371647509579, 6.9e-18], ["CAE45662.1", "putative_ketoreductase", "BGC0000031", 1, "Polyketide:Modular type I polyketide", 31.0, 81.0, 94.6360153256705, 8.56e-18], ["ALV82326.1", "putative_reductase", "BGC0001533", 1, "Polyketide", 32.0, 81.0, 95.40229885057471, 8.56e-18], ["EAL94099.1", "short_chain_dehydrogenase/oxidoreductase_CpoX2", "BGC0000811", 1, "Alkaloid", 31.0, 81.0, 93.48659003831418, 1.01e-17], ["KAF7526542.1", "hypothetical_protein", "BGC0002244", 1, "Polyketide", 29.0, 80.0, 99.61685823754789, 2.82e-17], ["BBG91916.1", "type_I_PKS", "BGC0001927", 1, "Other", 30.0, 79.0, 95.40229885057471, 5.07e-17], ["AIG62141.1", "isoepoxydon_dehydrogenase", "BGC0000120", 1, "Polyketide:Iterative type I polyketide", 33.0, 78.0, 74.32950191570882, 9.38e-17], ["ADI58630.1", "1-Cyclohexenylcarbonyl_CoA_reductase", "BGC0000187", 1, "Polyketide:Type II polyketide", 28.0, 78.0, 95.40229885057471, 1.2e-16], ["AHZ61852.1", "short-chain_dehydrogenase", "BGC0000240", 1, "Polyketide:Type II polyketide+Saccharide:Hybrid/tailoring saccharide", 30.0, 77.0, 77.01149425287356, 1.39e-16], ["AGY62761.1", "reductase", "BGC0000051", 1, "Polyketide", 31.0, 77.0, 81.22605363984674, 2.67e-16], ["SCN11955.1", "short-chain_alcohol_dehydrogenase", "BGC0001580", 1, "Polyketide", 31.0, 77.0, 81.22605363984674, 2.67e-16], ["CCM44333.1", "3-oxoacyl-ACP_reductase", "BGC0001056", 1, "NRP+Polyketide:Modular type I polyketide+Polyketide:PUFA synthase or related polyketide", 30.0, 76.0, 97.70114942528735, 6.08e-16], ["AXI91535.1", "FunA5", "BGC0001944", 1, "Polyketide", 30.0, 76.0, 95.40229885057471, 7.16e-16], ["CAL80830.1", "dehydrogenase-related_protein", "BGC0000997", 1, "NRP+Polyketide", 27.0, 76.0, 82.37547892720306, 1.12e-15], ["CAG44632.1", "SriL03.9", "BGC0000712", 1, "Saccharide", 28.0, 76.0, 81.99233716475096, 1.22e-15], ["CAD18969.1", "putative_oxidoreductase", "BGC0000847", 1, "Other:Non-NRP beta-lactam", 29.0, 74.0, 100.76628352490422, 2.3e-15], ["ABY83178.1", "Azi40", "BGC0000960", 1, "NRP+Polyketide", 30.0, 73.0, 95.40229885057471, 5.25e-15], ["AHH25583.1", "1-cyclohexenylcarbonyl_CoA_reductase", "BGC0000957", 1, "NRP+Polyketide", 28.0, 74.0, 97.31800766283524, 5.53e-15], ["AAQ84160.1", "ChcA", "BGC0000123", 1, "Polyketide", 28.0, 72.0, 95.78544061302682, 1.44e-14], ["CBJ82074.1", "3-oxoacyl-[acyl-carrier-protein]_reductase_(3-ketoacyl-acyl_carrier_protein_reductase)", "BGC0001872", 1, "Polyketide", 28.0, 71.0, 100.0, 2.78e-14], ["ALI92649.1", "CitE_dehydrogenase", "BGC0001338", 1, "Polyketide:Iterative type I polyketide", 26.0, 71.0, 96.93486590038314, 4.15e-14], ["ACA34721.1", "CtnE", "BGC0000894", 1, "Other", 26.0, 71.0, 96.93486590038314, 6.57e-14], ["BCI98775.1", "putative_short_chain_dehydrogenase", "BGC0002181", 1, "Terpene", 28.0, 69.0, 100.0, 1.81e-13], ["PHM26609.1", "3-ketoacyl-ACP-reductase_CylG", "BGC0001130", 1, "NRP+Polyketide", 28.0, 67.0, 97.70114942528735, 6.5e-13], ["ACA34724.1", "CtnH", "BGC0000894", 1, "Other", 26.0, 68.0, 103.06513409961686, 8.94e-13], ["ALI92662.1", "MRR7_enoyl-(Acyl_carrier_protein)_reductase", "BGC0001338", 1, "Polyketide:Iterative type I polyketide", 26.0, 68.0, 103.06513409961686, 8.94e-13], ["AVY05515.1", "dehydrogenase", "BGC0001571", 1, "Terpene", 26.0, 67.0, 104.59770114942528, 1.6e-12], ["KFA69339.1", "hypothetical_protein", "BGC0001626", 1, "Polyketide", 27.0, 67.0, 88.88888888888889, 1.78e-12], ["WP_003598534.1", "SDR_family_oxidoreductase", "BGC0001991", 1, "Polyketide", 31.0, 64.0, 73.5632183908046, 1.34e-11], ["ADE22339.1", "iterative_type_I_PKS_(highly_reducing_type)", "BGC0000065", 1, "Polyketide:Iterative type I polyketide", 26.0, 65.0, 77.01149425287356, 1.51e-11], ["BAP34750.1", "dehydrogenase", "BGC0000078", 1, "Polyketide", 30.0, 63.0, 84.67432950191571, 2.55e-11], ["QTE75997.1", "SDR", "BGC0002223", 1, "Polyketide", 29.0, 48.0, 82.75862068965517, 3.26e-06], ["ARE67864.1", "AbsM", "BGC0001492", 1, "Polyketide", 32.0, 47.0, 37.16475095785441, 3.97e-06], ["ERF77218.1", "hypothetical_protein", "BGC0002215", 1, "Polyketide", 23.0, 47.0, 86.59003831417624, 5.19e-06]], "ctg20_71": [["AAL15603.1", "SimJ1", "BGC0000270", 1, "Polyketide", 39.0, 153.0, 96.22641509433963, 3.95e-45], ["AAK06807.1", "putative_3-keto-acyl-reductase_SimD2", "BGC0001072", 1, "Saccharide+Polyketide:Modular type I polyketide+Polyketide:Type II polyketide+Other:Aminocoumarin", 39.0, 153.0, 96.22641509433963, 3.95e-45], ["QXJ26486.1", "mycofactocin-coupled_SDR_family_oxidoreductase", "BGC0002370", 1, "NRP", 36.0, 150.0, 104.52830188679245, 4.47e-44], ["CBZ42141.1", "Acyl-Co_Adehydrogenase", "BGC0001117", 1, "NRP", 35.0, 148.0, 104.90566037735849, 3.68e-43], ["BCN28648.1", "3-oxoacyl-ACP_reductase", "BGC0002441", 1, "Polyketide+NRP", 34.0, 144.0, 98.11320754716981, 6.2e-42], ["AAO65349.1", "putative_ketoreductase", "BGC0000236", 1, "Polyketide", 36.0, 144.0, 99.24528301886792, 1.08e-41], ["QBA57739.1", "NAD(P)-dependent_oxidoreductase", "BGC0002377", 1, "NRP", 32.0, 143.0, 102.26415094339623, 2.98e-41], ["AMK51276.1", "Hex19", "BGC0001376", 1, "Polyketide", 35.0, 142.0, 99.62264150943396, 3.71e-41], ["ACZ87059.1", "NAD_dependent_epimerase/dehydratase_family_protein", "BGC0002732", 1, "Polyketide", 35.0, 141.0, 99.62264150943396, 7.37e-41], ["AMX23331.1", "putative_acyl_carrier_protein", "BGC0001500", 1, "Polyketide", 34.0, 141.0, 99.62264150943396, 7.77e-41], ["ALG65315.1", "Cal21", "BGC0001297", 1, "NRP", 32.0, 142.0, 101.50943396226415, 8.52e-41], ["CAI94720.1", "putative_oxyacyl-(acyl_carrier_protein)_reductase", "BGC0000141", 1, "Polyketide", 33.0, 139.0, 96.98113207547169, 6.74e-40], ["AGO50613.1", "ketoreductase", "BGC0000229", 1, "Polyketide:Type II polyketide+Saccharide:Hybrid/tailoring saccharide", 35.0, 139.0, 97.35849056603773, 1.29e-39], ["PVC99863.1", "3-oxoacyl-ACP_reductase_FabG", "BGC0002100", 1, "NRP+Other", 32.0, 138.0, 97.35849056603773, 1.3e-39], ["WP_040253449.1", "SDR_family_NAD(P)-dependent_oxidoreductase", "BGC0001596", 1, "Polyketide", 34.0, 137.0, 98.11320754716981, 5.46e-39], ["AXL88813.1", "ketoacyl_reductase", "BGC0001895", 1, "Polyketide", 33.0, 136.0, 100.0, 1.45e-38], ["AFO85456.1", "reductase/oxidase", "BGC0000391", 1, "NRP", 34.0, 135.0, 98.11320754716981, 1.5e-38], ["WP_010875298.1", "SDR_family_oxidoreductase", "BGC0001605", 1, "Terpene", 34.0, 136.0, 101.50943396226415, 2.15e-38], ["CAG14968.1", "ketoreductase", "BGC0000253", 1, "Polyketide:Type II polyketide", 35.0, 135.0, 99.24528301886792, 2.72e-38], ["ARK36158.1", "ketoacyl_reductase", "BGC0001723", 1, "Polyketide", 35.0, 135.0, 99.24528301886792, 2.72e-38], ["OKI81342.1", "ketoacyl_reductase", "BGC0002478", 1, "Polyketide", 35.0, 135.0, 99.24528301886792, 3.92e-38], ["ALG65299.1", "Cal37", "BGC0001297", 1, "NRP", 34.0, 134.0, 96.60377358490567, 5.58e-38], ["BAV17002.1", "putative_ketoreductase", "BGC0001384", 1, "Polyketide", 34.0, 134.0, 99.24528301886792, 1.09e-37], ["AAD13539.1", "reductase_homolog", "BGC0000239", 1, "Polyketide:Type II polyketide+Saccharide:Hybrid/tailoring saccharide", 35.0, 133.0, 98.86792452830188, 1.53e-37], ["KAA1470690.1", "acetoin_reductase_family_protein", "BGC0002218", 1, "Terpene", 35.0, 132.0, 98.86792452830188, 2.48e-37], ["ACO31295.1", "PtmO8", "BGC0001140", 1, "Terpene", 33.0, 132.0, 100.0, 6.44e-37], ["QDG00823.1", "polyketide_ketoreductase", "BGC0002028", 1, "Polyketide", 34.0, 131.0, 97.73584905660377, 8.22e-37], ["AAK57528.1", "PgaD", "BGC0000262", 1, "Polyketide:Type II polyketide+Saccharide:Hybrid/tailoring saccharide", 34.0, 131.0, 99.24528301886792, 8.42e-37], ["QBK46640.1", "HrsK3", "BGC0001960", 1, "Polyketide", 35.0, 131.0, 98.49056603773585, 1.18e-36], ["CAA54861.1", "ketoreductase", "BGC0000231", 1, "Polyketide", 34.0, 130.0, 98.86792452830188, 1.66e-36], ["ARO44671.1", "ketoreductase", "BGC0001769", 1, "Polyketide", 35.0, 130.0, 99.24528301886792, 1.66e-36], ["MBW8699686.1", "putative_ketoacyl_reductase", "BGC0002140", 1, "Polyketide", 35.0, 130.0, 99.24528301886792, 1.66e-36], ["WP_051970762.1", "SDR_family_oxidoreductase", "BGC0002536", 1, "NRP", 35.0, 130.0, 96.60377358490567, 2.17e-36], ["WP_008704360.1", "SDR_family_oxidoreductase", "BGC0001575", 1, "NRP", 31.0, 129.0, 98.86792452830188, 7.13e-36], ["ABM21753.1", "PdmG", "BGC0000256", 1, "Polyketide", 32.0, 128.0, 99.24528301886792, 8.84e-36], ["WP_029025960.1", "SDR_family_oxidoreductase", "BGC0000198", 1, "Polyketide:Type II polyketide+Saccharide:Hybrid/tailoring saccharide", 32.0, 127.0, 98.86792452830188, 2.17e-35], ["ADD83006.1", "PtnO8", "BGC0001156", 1, "Terpene", 32.0, 127.0, 100.0, 3.78e-35], ["MUL41484.1", "SDR_family_oxidoreductase", "BGC0002045", 1, "Polyketide:Type II polyketide", 33.0, 127.0, 101.50943396226415, 4.98e-35], ["QOP59273.1", "keto-reductase", "BGC0002504", 1, "Polyketide", 33.0, 125.0, 97.73584905660377, 1.38e-34], ["WP_010369414.1", "SDR_family_oxidoreductase", "BGC0000314", 1, "Polyketide+NRP:Cyclic depsipeptide+Other:Aminocoumarin", 32.0, 125.0, 97.35849056603773, 1.76e-34], ["AAF67503.1", "b-ketotyrosyl-reductase", "BGC0000834", 1, "Saccharide:Hybrid/tailoring saccharide+Other:Aminocoumarin", 32.0, 125.0, 95.09433962264151, 1.98e-34], ["CUX79054.1", "3-oxoacyl-[acyl-carrier-protein]_reductase_FabG", "BGC0001715", 1, "NRP", 33.0, 124.0, 103.01886792452831, 3.31e-34], ["ADE34504.1", "ssfK", "BGC0000269", 1, "Polyketide:Type II polyketide+Saccharide:Hybrid/tailoring saccharide", 31.0, 124.0, 98.49056603773585, 5.24e-34], ["AMK51286.1", "Hex29", "BGC0001376", 1, "Polyketide", 32.0, 124.0, 96.60377358490567, 5.24e-34], ["CAM58804.1", "C-19_ketoreductase", "BGC0000204", 1, "Polyketide:Type II polyketide", 31.0, 124.0, 95.84905660377359, 5.64e-34], ["AAN65226.1", "b-ketotyrosyl-reductase", "BGC0000832", 1, "Saccharide:Hybrid/tailoring saccharide+Other:Aminocoumarin", 32.0, 123.0, 96.60377358490567, 9.83e-34], ["AAL24452.1", "RdmJ", "BGC0000265", 1, "Polyketide", 32.0, 123.0, 97.73584905660377, 1.59e-33], ["AAY93361.1", "glucose_1-dehydrogenase", "BGC0000413", 1, "NRP", 32.0, 123.0, 103.01886792452831, 1.66e-33], ["BAF14088.1", "", "BGC0000671", 1, "Terpene", 33.0, 123.0, 100.75471698113208, 2e-33], ["ACZ87049.1", "short-chain_dehydrogenase/reductase_SDR", "BGC0002732", 1, "Polyketide", 32.0, 122.0, 96.60377358490567, 2.04e-33], ["AET51861.1", "3-ketoacyl_ACP_reductase", "BGC0001138", 1, "Other:Nucleoside", 33.0, 120.0, 95.84905660377359, 8.51e-33], ["AAG29782.1", "b-ketotyrosyl-reductase", "BGC0000833", 1, "Saccharide:Hybrid/tailoring saccharide+Other:Aminocoumarin", 31.0, 120.0, 94.71698113207547, 1.48e-32], ["CAB15190.2", "2,3-dihydro-2,3-dihydroxybenzoate_dehydrogenase", "BGC0000309", 1, "NRP", 30.0, 120.0, 98.49056603773585, 1.58e-32], ["AFW04601.1", "short_chain_dehydrogenase", "BGC0001783", 1, "Other", 31.0, 120.0, 98.86792452830188, 2.38e-32], ["AEG64681.1", "2-deoxy-D-gluconate_3-dehydrogenase", "BGC0000379", 1, "NRP", 33.0, 120.0, 102.64150943396227, 2.43e-32], ["ANY57964.1", "MtcE_3-ketoacyl-ACP_reductase", "BGC0001369", 1, "Polyketide", 30.0, 119.0, 98.11320754716981, 2.47e-32], ["ADE22321.1", "3-oxoacyl-ACP_reductase", "BGC0000279", 1, "Polyketide", 32.0, 119.0, 97.73584905660377, 3.46e-32], ["ACU71635.1", "b-ketotyrosyl-reductase", "BGC0001154", 1, "Other", 34.0, 119.0, 96.60377358490567, 3.8e-32], ["BAF14087.1", "", "BGC0000671", 1, "Terpene", 33.0, 119.0, 101.88679245283019, 4.18e-32], ["AAZ55906.1", "2,3-dihydro-2,3-dihydroxybenzoate_dehydrogenase;_RBL00455", "BGC0000359", 1, "NRP", 32.0, 119.0, 100.0, 4.27e-32], ["BCN13446.1", "ketoreductase", "BGC0002457", 1, "NRP", 32.0, 118.0, 96.60377358490567, 6.81e-32], ["BCJ07580.1", "3-ketoacyl-ACP_reductase", "BGC0002379", 1, "NRP", 32.0, 118.0, 99.24528301886792, 7.47e-32], ["CAP93735.1", "", "BGC0001882", 1, "Polyketide", 31.0, 116.0, 103.01886792452831, 5.79e-31], ["ACN38371.1", "short-chain_dehydrogenase/reductase", "BGC0000714", 1, "Saccharide", 32.0, 115.0, 96.98113207547169, 8.85e-31], ["NHN68323.1", "SDR_family_oxidoreductase", "BGC0002719", 1, "NRP", 32.0, 115.0, 103.39622641509433, 8.9e-31], ["QRK05497.1", "2,3-dihydro-2,3-dihydroxybenzoate_dehydrogenase", "BGC0002324", 1, "NRP+Polyketide", 31.0, 115.0, 96.22641509433963, 1.17e-30], ["SEG87404.1", "NAD(P)-dependent_dehydrogenase,_short-chain_alcohol_dehydrogenase_family", "BGC0002712", 1, "Polyketide", 33.0, 115.0, 98.49056603773585, 1.46e-30], ["CAM34370.1", "putative_3-oxoacyl-ACP_reductase", "BGC0000242", 1, "Polyketide", 31.0, 114.0, 100.0, 1.74e-30], ["QDQ37901.1", "NADP+-dependent_oxidoreductase", "BGC0001979", 1, "Polyketide", 32.0, 115.0, 98.11320754716981, 1.75e-30], ["AFW04566.1", "2,3-dihydroxybenzoate-2,3-dehydrogenase", "BGC0001783", 1, "Other", 32.0, 114.0, 97.73584905660377, 4.18e-30], ["NPC94430.1", "2,3-dihydro-2,3-dihydroxybenzoate_dehydrogenase", "BGC0002695", 1, "NRP", 29.0, 113.0, 97.73584905660377, 6.15e-30], ["CAP12610.1", "dehydrogenase", "BGC0000219", 1, "Polyketide:Type II polyketide+Saccharide:Hybrid/tailoring saccharide", 33.0, 113.0, 97.35849056603773, 6.72e-30], ["AKT74271.1", "TxnP4", "BGC0002141", 1, "Polyketide", 32.0, 113.0, 97.35849056603773, 6.72e-30], ["BAU79605.1", "short-chain_dehydrogenase/reductase", "BGC0001810", 1, "Polyketide", 30.0, 113.0, 98.11320754716981, 1.03e-29], ["CAC37883.1", "CpkI;_Nicotinamide-dependent_dehydrogenase", "BGC0000038", 1, "Polyketide:Modular type I polyketide", 31.0, 113.0, 100.0, 1.05e-29], ["QED93096.1", "short-chain_dehydrogenase/reductase_SDR", "BGC0002556", 1, "Alkaloid", 31.0, 111.0, 97.35849056603773, 3.62e-29], ["ATJ04407.1", "2,3-DHB_dehydrogenase", "BGC0001637", 1, "NRP", 29.0, 111.0, 95.09433962264151, 3.69e-29], ["MCG7203804.1", "SDR_family_oxidoreductase", "BGC0000248", 1, "Polyketide", 31.0, 110.0, 98.86792452830188, 5.07e-29], ["ACU36662.1", "short-chain_dehydrogenase/reductase_SDR", "BGC0000392", 1, "NRP", 31.0, 110.0, 98.49056603773585, 6.48e-29], ["AHX24712.1", "3-oxoacyl-ACP_reductase", "BGC0000200", 1, "Polyketide:Type II polyketide+Saccharide:Hybrid/tailoring saccharide", 31.0, 110.0, 102.64150943396227, 7.1e-29], ["ATJ00769.1", "C-7_ketoreductase", "BGC0001568", 1, "Polyketide", 33.0, 110.0, 98.49056603773585, 1.06e-28], ["CDG76955.1", "2,3-dihydro-2,3-dihydroxybenzoate_dehydrogenase", "BGC0000446", 1, "NRP:Pyrrolobenzodiazepine", 29.0, 110.0, 95.09433962264151, 1.41e-28], ["ABQ04140.1", "short-chain_dehydrogenase/reductase_SDR", "BGC0000838", 1, "Polyketide", 30.0, 109.0, 98.11320754716981, 1.86e-28], ["ACH85584.1", "putative_3-oxoacyl-ACP_reductase", "BGC0000283", 1, "Other:Cyclitol", 31.0, 111.0, 96.98113207547169, 9.35e-28], ["KDQ70111.1", "2,3-dihydroxybenzoate-2,3-dehydrogenase", "BGC0001444", 1, "Other:shikimate derived", 30.0, 107.0, 95.09433962264151, 9.49e-28], ["BBA31809.1", "3-oxoacyl-ACP_reductase", "BGC0001797", 1, "RiPP", 31.0, 107.0, 96.60377358490567, 1.41e-27], ["BAJ52708.1", "putative_3-ketoacyl-ACP_reductase", "BGC0000222", 1, "Polyketide", 29.0, 107.0, 99.62264150943396, 1.43e-27], ["BBC20652.1", "enoyl-(acyl_carrier_protein)_reductase", "BGC0001917", 1, "Polyketide", 30.0, 107.0, 96.22641509433963, 1.44e-27], ["AAG31126.1", "MxcC", "BGC0001345", 1, "NRP", 29.0, 106.0, 96.22641509433963, 2.65e-27], ["EAU35434.1", "conserved_hypothetical_protein", "BGC0002734", 1, "Polyketide", 29.0, 105.0, 98.11320754716981, 5.6e-27], ["AEH42481.1", "2,3-dihydroxybenzoate-2,3-dehydrogenase", "BGC0000032", 1, "Polyketide", 29.0, 105.0, 98.49056603773585, 6.75e-27], ["ABL70474.1", "short-chain_dehydrogenase/reductase_SDR", "BGC0002493", 1, "NRP", 29.0, 105.0, 96.98113207547169, 7.08e-27], ["CBA63665.1", "2,3-dihydro-2,3-dihydroxybenzoate_dehydrogenase", "BGC0000368", 1, "NRP", 30.0, 105.0, 101.13207547169812, 1.06e-26], ["CAD62198.1", "Ata4_protein", "BGC0000873", 1, "Other", 30.0, 104.0, 95.47169811320755, 1.93e-26], ["ADC45556.1", "2-hydroxycyclohexanecarboxyl-CoA_dehyrogenase", "BGC0000093", 1, "Polyketide", 29.0, 103.0, 98.49056603773585, 8.38e-26], ["ABK36600.1", "2,3-dihydro-2,3-dihydroxybenzoate_dehydrogenase", "BGC0001502", 1, "NRP", 29.0, 102.0, 100.75471698113208, 1.24e-25], ["ACR12253.1", "2,3-dihydro-2,3-dihydroxybenzoate_dehydrogenase", "BGC0000451", 1, "NRP", 28.0, 101.0, 99.62264150943396, 1.95e-25], ["AAO07757.1", "2,3-dihydro-2,3-dihydroxybenzoate_dehydrogenase", "BGC0000460", 1, "NRP", 27.0, 101.0, 97.73584905660377, 2.25e-25], ["BAL90266.1", "putative_short-chain_dehydrogenase", "BGC0002021", 1, "Polyketide", 33.0, 100.0, 98.11320754716981, 3.16e-25], ["BAF92605.1", "putative_short-chain_dehydrogenase/reductase", "BGC0000118", 1, "Polyketide", 30.0, 101.0, 97.35849056603773, 4.33e-25], ["ACJ24879.1", "putative_short-chain_dehydrogenase/reductase", "BGC0000119", 1, "Polyketide:Iterative type I polyketide+Saccharide:Hybrid/tailoring saccharide", 30.0, 101.0, 97.35849056603773, 4.33e-25], ["CAQ46278.1", "putative_enterobactin_synthetase_component_A_(2,3-dihydro-2,3-dihydroxybenzoate_dehydrogenase)", "BGC0002689", 1, "NRP", 30.0, 100.0, 98.11320754716981, 6.96e-25], ["AGH68923.1", "oxidoreductase", "BGC0001083", 1, "Terpene+Polyketide:Type III polyketide", 31.0, 100.0, 98.86792452830188, 7.25e-25], ["CAJ34364.1", "NAD_or_NADP_oxidoreductase", "BGC0000445", 1, "NRP:Cyclic depsipeptide", 29.0, 100.0, 96.22641509433963, 8.83e-25], ["ACP19359.1", "SaqN", "BGC0000267", 1, "Polyketide:Type II polyketide+Saccharide:Oligosaccharide", 31.0, 99.0, 100.75471698113208, 2.69e-24], ["AMX23339.1", "3-oxoacyl-acyl-carrier-protein_reductase_FabG", "BGC0001500", 1, "Polyketide", 30.0, 99.0, 104.15094339622641, 2.79e-24], ["BAI63274.1", "putative_oxidoreductase", "BGC0000434", 1, "NRP", 29.0, 97.0, 96.22641509433963, 9.74e-24], ["ABX71123.1", "Lct40", "BGC0000238", 1, "Polyketide", 30.0, 96.0, 100.75471698113208, 2.69e-23], ["ABY83179.1", "Azi41", "BGC0000960", 1, "NRP+Polyketide", 30.0, 95.0, 99.24528301886792, 4.91e-23], ["AQZ26590.1", "2,3-dihydro-2,3-dihydroxybenzoate_dehydrogenase", "BGC0001437", 1, "NRP", 27.0, 95.0, 98.86792452830188, 7.82e-23], ["AXO35180.1", "2,3-dihydro-2,3-dihydroxybenzoate_dehydrogenase", "BGC0001848", 1, "Other", 28.0, 95.0, 96.22641509433963, 8.58e-23], ["EWM63056.1", "2,3-dihydro-2,3-dihydroxybenzoate_dehydrogenase", "BGC0000679", 1, "Terpene", 28.0, 94.0, 96.22641509433963, 1.19e-22], ["CAQ64702.1", "probable_glucose_dehydrogenase", "BGC0000087", 1, "Polyketide", 28.0, 94.0, 95.84905660377359, 1.81e-22], ["ADG39439.1", "AllS", "BGC0000886", 1, "Other", 32.0, 93.0, 78.49056603773586, 1.92e-22], ["QVQ68802.1", "mmyTIII", "BGC0002129", 1, "Polyketide", 28.0, 93.0, 96.60377358490567, 2.62e-22], ["TRO56982.1", "SDR_family_oxidoreductase", "BGC0002361", 1, "Polyketide+Saccharide", 29.0, 95.0, 100.0, 1.2e-21], ["AWN56704.1", "putative_trans-2,3-dihydro-3-hydroxyanthranilic_acid_(DHHA)_oxidoreductase", "BGC0001652", 1, "NRP", 31.0, 91.0, 99.62264150943396, 1.72e-21], ["AGO50615.1", "oxygenase-reductase", "BGC0000229", 1, "Polyketide:Type II polyketide+Saccharide:Hybrid/tailoring saccharide", 30.0, 94.0, 100.0, 2.19e-21], ["MBE3200470.1", "SDR_family_oxidoreductase", "BGC0002409", 1, "NRP", 33.0, 91.0, 67.9245283018868, 2.4e-21], ["CAH10112.1", "putative_oxidase-reducatse", "BGC0000268", 1, "Polyketide", 29.0, 94.0, 100.0, 2.84e-21], ["CAA60458.1", "ketoreductase/dehydrogenase", "BGC0001040", 1, "NRP+Polyketide", 27.0, 91.0, 105.66037735849056, 3.37e-21], ["AAA65202.1", "daunorubicin-doxorubicin_polyketide_synthase", "BGC0000218", 1, "Polyketide", 30.0, 90.0, 98.11320754716981, 5.17e-21], ["AAQ84160.1", "ChcA", "BGC0000123", 1, "Polyketide", 30.0, 89.0, 98.11320754716981, 1.17e-20], ["ARO44645.1", "monooxygenase", "BGC0001769", 1, "Polyketide", 29.0, 91.0, 100.37735849056604, 1.83e-20], ["AAL15586.1", "Sim8", "BGC0000270", 1, "Polyketide", 28.0, 88.0, 102.26415094339623, 2.02e-20], ["AAK06790.1", "putative_reductase_SimA9", "BGC0001072", 1, "Saccharide+Polyketide:Modular type I polyketide+Polyketide:Type II polyketide+Other:Aminocoumarin", 28.0, 88.0, 102.26415094339623, 2.81e-20], ["ARS01461.1", "short-chain_dehydrogenase", "BGC0001702", 1, "NRP+Polyketide", 32.0, 87.0, 95.84905660377359, 5.15e-20], ["MBW8699688.1", "Anhydrotetracycline_monooxygenase", "BGC0002140", 1, "Polyketide", 29.0, 90.0, 100.37735849056604, 6.14e-20], ["AAD13552.1", "bifunctional_reductase_+_aromatase", "BGC0000239", 1, "Polyketide:Type II polyketide+Saccharide:Hybrid/tailoring saccharide", 28.0, 87.0, 101.88679245283019, 7.36e-20], ["AGN74904.1", "ketoreductase", "BGC0000459", 1, "NRP:Cyclic depsipeptide+Polyketide:Trans-AT type I polyketide", 28.0, 87.0, 99.62264150943396, 7.49e-20], ["CAJ45634.1", "2,3-dihydroxybenzoate-2,3-dehydrogenase", "BGC0000454", 1, "NRP", 26.0, 86.0, 98.11320754716981, 1.11e-19], ["CAG44632.1", "SriL03.9", "BGC0000712", 1, "Saccharide", 32.0, 85.0, 69.43396226415094, 6.13e-19], ["ARF06204.1", "short-chain_dehydrogenase/reductase_SDR", "BGC0001593", 1, "NRP", 26.0, 84.0, 97.73584905660377, 7.09e-19], ["UMP03510.1", "NmvD", "BGC0002649", 1, "NRP+Polyketide", 31.0, 84.0, 73.20754716981132, 9.27e-19], ["WP_005009570.1", "SDR_family_oxidoreductase", "BGC0002473", 1, "NRP", 26.0, 82.0, 96.22641509433963, 2.82e-18], ["AAF73457.1", "putative_aklaviketone_reductase", "BGC0000193", 1, "Polyketide", 29.0, 81.0, 99.24528301886792, 1.19e-17], ["BAR73014.1", "putative_3-ketoacyl-ACP_reductase", "BGC0001194", 1, "Polyketide", 27.0, 80.0, 106.41509433962264, 4.11e-17], ["BAJ07861.1", "putative_short-chain_dehydrogenase/reductase", "BGC0000232", 1, "Polyketide", 30.0, 79.0, 70.56603773584905, 5.61e-17], ["ADD83005.1", "PtnO7", "BGC0001156", 1, "Terpene", 28.0, 79.0, 101.13207547169812, 6.57e-17], ["AIE54248.1", "PauY28", "BGC0001732", 1, "Other", 26.0, 79.0, 98.49056603773585, 6.89e-17], ["AGC83587.1", "short_chain_dehydrogenase", "BGC0000818", 1, "NRP", 26.0, 79.0, 103.39622641509433, 1.12e-16], ["BBG91916.1", "type_I_PKS", "BGC0001927", 1, "Other", 27.0, 77.0, 98.11320754716981, 2.71e-16], ["AIE54195.1", "Pau28", "BGC0001731", 1, "Other", 26.0, 77.0, 98.49056603773585, 3.43e-16], ["AXI91535.1", "FunA5", "BGC0001944", 1, "Polyketide", 25.0, 76.0, 95.84905660377359, 5.55e-16], ["ACO31293.1", "PtmO7", "BGC0001140", 1, "Terpene", 27.0, 76.0, 101.13207547169812, 1.13e-15], ["CAK50776.1", "ketoreductase", "BGC0000247", 1, "Polyketide:Type II polyketide+Saccharide:Oligosaccharide", 25.0, 74.0, 101.50943396226415, 2.27e-15], ["BAW27600.1", "putative_short-chain_dehydrogenase", "BGC0001547", 1, "Terpene", 26.0, 74.0, 103.01886792452831, 4.59e-15], ["CAK50780.1", "ketoreductase", "BGC0000247", 1, "Polyketide:Type II polyketide+Saccharide:Oligosaccharide", 27.0, 72.0, 100.75471698113208, 2.13e-14], ["QED90622.1", "short-chain_dehydrogenase", "BGC0002081", 1, "Polyketide", 24.0, 68.0, 100.0, 5.5e-13], ["ARD70866.1", "Short-chain_dehydrogenase/reductase", "BGC0001693", 1, "Polyketide", 29.0, 66.0, 75.09433962264151, 2.07e-12], ["BCD52381.1", "short-chain_dehydrogenase/reductase_SptC", "BGC0002537", 1, "Polyketide+Terpene", 26.0, 63.0, 97.35849056603773, 2.88e-11], ["AVY05515.1", "dehydrogenase", "BGC0001571", 1, "Terpene", 23.0, 63.0, 102.64150943396227, 3.66e-11], ["ASA76644.1", "polyketide_synthase", "BGC0001751", 1, "NRP+Polyketide", 40.0, 63.0, 43.39622641509434, 7.18e-11], ["DAC80101.1", "PKS_(KS-ACP-KS-KR-ACP-KS-DH-PS-KR-ACP-KS-ACP)", "BGC0001837", 1, "Polyketide", 35.0, 51.0, 42.64150943396226, 6.37e-07], ["AJQ95718.1", "dehydrogenases_with_different_specificities_(related_to_short-chain_alcohol_dehydrogenase)", "BGC0001644", 1, "Polyketide", 25.0, 49.0, 107.9245283018868, 1.17e-06], ["DAC80102.1", "PKS_(ACP-KS-KR-ACP-KS-ACP-ACP-ACP-KS-ACP-C)", "BGC0001837", 1, "Polyketide", 31.0, 50.0, 45.28301886792453, 2.02e-06], ["BAP81857.1", "AndC", "BGC0002612", 1, "Terpene", 24.0, 49.0, 97.35849056603773, 2.08e-06], ["QBC75445.1", "MacD", "BGC0002615", 1, "Terpene", 26.0, 49.0, 85.28301886792453, 2.08e-06], ["EHK18386.1", "hypothetical_protein", "BGC0002216", 1, "Terpene", 26.0, 49.0, 96.22641509433963, 2.44e-06], ["AMH40423.1", "PKS", "BGC0001350", 1, "Polyketide", 34.0, 49.0, 42.64150943396226, 3.6e-06], ["CAG23960.2", "hybrid_NRPS/PKS_protein", "BGC0001089", 1, "Polyketide+NRP", 29.0, 48.0, 43.0188679245283, 6.44e-06]], "ctg20_72": [["AJW76721.1", "inner-membrane_translocator", "BGC0001196", 1, "NRP", 40.0, 192.0, 89.45868945868945, 1.35e-55], ["BCB17059.1", "putative_simple_sugar_ABC_transporter_permease_protein", "BGC0002523", 1, "NRP", 36.0, 157.0, 80.62678062678063, 1.14e-44], ["BCB17060.1", "putative_simple_sugar_ABC_transporter_permease_protein", "BGC0002523", 1, "NRP", 37.0, 147.0, 82.90598290598291, 3.24e-41], ["CAQ64721.1", "sugar_ABC_transporter,_permease_protein", "BGC0000087", 1, "Polyketide", 33.0, 139.0, 89.45868945868945, 4.11e-38], ["CAQ64720.1", "sugar_uptake_ABC_transporter,_permease_protein", "BGC0000087", 1, "Polyketide", 35.0, 135.0, 92.02279202279202, 1.07e-36], ["ATY72531.1", "ATPase", "BGC0001574", 1, "NRP", 29.0, 110.0, 86.03988603988604, 2.33e-27], ["ACR33046.1", "ABC_sugar_transport_permease", "BGC0000495", 1, "RiPP:Lanthipeptide", 30.0, 107.0, 87.74928774928775, 4.55e-26], ["CAF60514.1", "putative_sugar_ABC-transproter_transport_permease", "BGC0000704", 1, "Saccharide", 28.0, 106.0, 103.98860398860398, 2.55e-25], ["CAF31569.1", "putative_sugar_ABC_transporter", "BGC0000705", 1, "Saccharide", 28.0, 106.0, 103.98860398860398, 2.55e-25], ["ctg1_orf248", "", "BGC0001200", 1, "Polyketide", 28.0, 102.0, 103.98860398860398, 4.49e-24], ["QBG82542.1", "ABC_transporter", "BGC0002587", 1, "Polyketide", 29.0, 100.0, 103.98860398860398, 2.23e-23]], "ctg20_73": [["AJW76720.1", "ATP-binding_protein", "BGC0001196", 1, "NRP", 41.0, 362.0, 95.91439688715954, 7.08e-120], ["CAF60513.1", "putative_sugar_ABC-transproter_ATP-binding_protein", "BGC0000704", 1, "Saccharide", 40.0, 338.0, 100.38910505836576, 2.99e-110], ["CAF31568.1", "putative_sugar_ABC_transporter", "BGC0000705", 1, "Saccharide", 40.0, 337.0, 99.80544747081711, 3.75e-110], ["CAQ64719.1", "sugar_uptake_ABC_transporter,_ATP-binding_protein", "BGC0000087", 1, "Polyketide", 38.0, 337.0, 97.66536964980544, 1.39e-109], ["NSC23519.1", "ABC_transporter_ATP-binding_protein", "BGC0002359", 1, "NRP", 34.0, 281.0, 98.63813229571986, 8.81e-88], ["ATY72532.1", "ABC_transporter_ATP-binding_protein", "BGC0001574", 1, "NRP", 33.0, 264.0, 93.96887159533074, 8.1e-82], ["ctg1_orf247", "", "BGC0001200", 1, "Polyketide", 33.0, 139.0, 46.49805447470817, 1.1e-37], ["ACR33047.1", "ABC_transport_protein_ATP-binding", "BGC0000495", 1, "RiPP:Lanthipeptide", 30.0, 135.0, 46.10894941634241, 5.22e-36], ["CAK15811.1", "putative_polyamine_ABC_transporter,_ATP_binding_protein", "BGC0000344", 1, "NRP", 36.0, 131.0, 42.80155642023346, 1.26e-33], ["QBG82543.1", "sugar_ABC_transporter", "BGC0002587", 1, "Polyketide", 34.0, 128.0, 43.77431906614786, 1.74e-33], ["QQZ01563.1", "ABC_transporter_ATP-binding_protein", "BGC0002498", 1, "Other", 30.0, 129.0, 47.85992217898833, 2.36e-33], ["AQP25584.1", "glutamate_ABC_transporter", "BGC0001590", 1, "Polyketide", 32.0, 122.0, 43.57976653696498, 2.64e-31], ["AAN85531.1", "ABC_transporter_component,_ATP_hydrolase", "BGC0001101", 1, "NRP+Polyketide:Modular type I polyketide+Polyketide:Trans-AT type I polyketide", 25.0, 114.0, 104.28015564202336, 1.62e-26], ["CCA89322.1", "hypothetical_protein", "BGC0001111", 1, "NRP+Polyketide:Trans-AT type I polyketide", 25.0, 112.0, 92.21789883268482, 2.85e-26], ["AAL15571.1", "putative_SpaF", "BGC0000511", 1, "RiPP:Lanthipeptide", 30.0, 107.0, 44.16342412451362, 6.27e-26], ["ASY03206.1", "NsoF", "BGC0001701", 1, "RiPP:Lanthipeptide", 31.0, 105.0, 42.4124513618677, 1.2e-25], ["AAB91597.1", "SpaF", "BGC0000559", 1, "RiPP:Lanthipeptide", 29.0, 105.0, 44.16342412451362, 2.2e-25], ["ARD24450.1", "HyiF", "BGC0001618", 1, "RiPP", 28.0, 104.0, 40.856031128404666, 3.75e-25], ["ABO65658.1", "Putative_ABC_transporter_ATP-binding_protein", "BGC0000515", 1, "RiPP:Lanthipeptide", 26.0, 103.0, 44.3579766536965, 7.03e-25], ["AEK64496.1", "EtnF", "BGC0000506", 1, "RiPP:Lanthipeptide", 28.0, 103.0, 44.16342412451362, 1.44e-24], ["AHN91916.1", "ABC_transporter", "BGC0000340", 1, "NRP", 30.0, 102.0, 43.57976653696498, 3.04e-24], ["BAG71487.1", "immunity_protein", "BGC0000536", 1, "RiPP:Lanthipeptide", 31.0, 100.0, 41.43968871595331, 1.47e-23], ["BAB08166.1", "SrtF", "BGC0000556", 1, "RiPP:Lanthipeptide", 30.0, 100.0, 42.80155642023346, 1.6e-23], ["AEX55154.1", "putative_lantibiotic_transport_ATP-binding_protein_SlvF", "BGC0000549", 1, "RiPP:Lanthipeptide", 31.0, 99.0, 41.43968871595331, 1.96e-23], ["AHL46714.1", "ABc_transporter_protein", "BGC0001179", 1, "Polyketide:Type II polyketide", 29.0, 99.0, 46.30350194552529, 3.37e-23], ["AAD44229.1", "DrrA", "BGC0000362", 1, "NRP", 30.0, 100.0, 48.83268482490272, 6.17e-23], ["MBX4267536.1", "lantibiotic_protection_ABC_transporter_ATP-binding_protein", "BGC0002668", 1, "RiPP", 30.0, 98.0, 41.43968871595331, 6.36e-23], ["AAY37657.1", "ABC_transporter:Protein_of_unknown_function_DUF214", "BGC0000437", 1, "NRP", 32.0, 103.0, 41.82879377431907, 7e-23], ["AAD21213.1", "BcrA", "BGC0000310", 1, "NRP", 27.0, 100.0, 51.16731517509727, 7.22e-23], ["CCM44327.1", "putative_ABC_transporter_ATP-binding_protein", "BGC0001056", 1, "NRP+Polyketide:Modular type I polyketide+Polyketide:PUFA synthase or related polyketide", 29.0, 97.0, 39.688715953307394, 1.29e-22], ["AAU39356.1", "putative_spermidine/putrescine_ABC_transporter_ATP-binding_protein", "BGC0000381", 1, "NRP", 33.0, 100.0, 42.023346303501945, 1.39e-22], ["CUX79067.1", "Bicarbonate_transport_ATP-binding_protein_CmpC", "BGC0001715", 1, "NRP", 30.0, 98.0, 45.525291828793776, 1.53e-22], ["AOT85876.1", "immunity_protein", "BGC0001789", 1, "RiPP", 28.0, 97.0, 42.023346303501945, 1.72e-22], ["QXJ21800.1", "ABC_transporter_ATP-binding_protein", "BGC0002370", 1, "NRP", 27.0, 97.0, 44.74708171206226, 2.44e-22], ["AZM50116.1", "ABC_transporter_ATP-binding_protein", "BGC0002702", 1, "NRP", 29.0, 97.0, 39.494163424124515, 2.55e-22], ["TXC99997.1", "ATP-binding_cassette_domain-containing_protein", "BGC0001877", 1, "Polyketide", 30.0, 97.0, 41.63424124513619, 2.69e-22], ["AHJ59534.1", "putative_cerecidin_immunity_protein", "BGC0000502", 1, "RiPP:Lanthipeptide", 29.0, 98.0, 49.80544747081712, 2.72e-22], ["AAY59067.1", "ATP-binding_protein", "BGC0000128", 1, "Polyketide", 24.0, 100.0, 107.00389105058366, 3.36e-22], ["QBF51773.1", "ABC_transporter_permease_component", "BGC0001856", 1, "Polyketide:Modular type I polyketide", 30.0, 97.0, 41.63424124513619, 3.67e-22], ["CAC33840.1", "hypothetical_protein", "BGC0000523", 1, "RiPP:Lanthipeptide", 28.0, 97.0, 43.3852140077821, 5.56e-22], ["AGM05554.1", "ABC_transporter_ATP-binding_protein", "BGC0002098", 1, "Polyketide", 24.0, 99.0, 94.94163424124513, 7.19e-22], ["AAV66099.1", "PltJ", "BGC0000127", 1, "Polyketide", 31.0, 99.0, 42.60700389105058, 1.06e-21], ["AAC72253.1", "LctF", "BGC0000521", 1, "RiPP:Lanthipeptide", 26.0, 96.0, 45.525291828793776, 1.13e-21], ["ABA00875.1", "NsuF", "BGC0000537", 1, "RiPP:Lanthipeptide", 29.0, 94.0, 41.82879377431907, 1.73e-21], ["RMI87912.1", "sulfate_ABC_transporter_ATP-binding_protein", "BGC0002285", 1, "RiPP", 26.0, 95.0, 51.55642023346303, 1.88e-21], ["WP_013310325.1", "ABC_transporter_ATP-binding_protein", "BGC0001728", 1, "NRP+Polyketide", 28.0, 94.0, 45.3307392996109, 2.36e-21], ["AAQ82562.1", "FscTI", "BGC0000034", 1, "NRP+Polyketide", 29.0, 96.0, 45.3307392996109, 2.36e-21], ["CAD97586.1", "ATP_binding_protein", "BGC0000488", 1, "RiPP:Head-to-tailcyclized peptide", 31.0, 94.0, 40.856031128404666, 2.51e-21], ["WP_037568401.1", "ABC_transporter_ATP-binding_protein", "BGC0002656", 1, "Polyketide", 27.0, 94.0, 42.996108949416346, 3.48e-21], ["APZ78843.1", "ABC_transporter_ATP-binding_protein", "BGC0001431", 1, "NRP:Cyclic depsipeptide+Polyketide:Iterative type I polyketide", 29.0, 93.0, 45.525291828793776, 4.66e-21], ["ADJ56360.1", "NisF", "BGC0000535", 1, "RiPP:Lanthipeptide", 29.0, 92.0, 41.43968871595331, 5.36e-21], ["CAP20369.1", "putative_ABC_transporter_ATP-binding_component", "BGC0000347", 1, "NRP", 21.0, 96.0, 93.57976653696498, 6.02e-21], ["AHY86401.1", "ABC_transporter_protein", "BGC0000329", 1, "NRP", 29.0, 97.0, 42.60700389105058, 6.84e-21], ["EHQ60564.1", "ABC_transporter", "BGC0001356", 1, "RiPP", 28.0, 97.0, 43.57976653696498, 8.29e-21], ["ALC22070.1", "ABC_transporter_ATP-binding_protein", "BGC0002303", 1, "RiPP", 27.0, 93.0, 43.3852140077821, 1.15e-20], ["AEG64685.1", "Daunorubicin_resistance_ABC_transporter_ATPase_subunit", "BGC0000379", 1, "NRP", 28.0, 94.0, 47.081712062256805, 1.53e-20], ["CAE02640.1", "YckI_protein", "BGC0000433", 1, "NRP:Lipopeptide", 30.0, 92.0, 40.46692607003891, 1.56e-20], ["QED93126.1", "ABC_transporter_ATP-binding_protein", "BGC0002556", 1, "Alkaloid", 30.0, 94.0, 39.29961089494164, 1.66e-20], ["CAF31834.1", "hypotheticl_protein", "BGC0000699", 1, "Saccharide", 26.0, 92.0, 44.55252918287938, 1.82e-20], ["QBY34564.1", "CycF", "BGC0002447", 1, "RiPP", 25.0, 91.0, 40.07782101167315, 1.88e-20], ["AZM58104.1", "ABC_transporter_ATP-binding_protein", "BGC0002314", 1, "NRP", 26.0, 91.0, 46.10894941634241, 2.22e-20], ["CAI05930.1", "putative_ATP-binding_protein", "BGC0000696", 1, "Saccharide", 32.0, 93.0, 41.245136186770424, 2.23e-20], ["MCC5036805.1", "ABC_transporter_ATP-binding_protein", "BGC0002638", 1, "NRP", 28.0, 91.0, 42.217898832684824, 3.11e-20], ["ANP43732.1", "ThsT", "BGC0001391", 1, "RiPP", 29.0, 95.0, 39.688715953307394, 3.13e-20], ["CEG06583.1", "ABC_transporter", "BGC0001928", 1, "Other", 33.0, 92.0, 43.190661478599225, 3.28e-20], ["CAB11989.1", "sporulation_killing_factor_biosynthesis_and_export;_ABC_transporter_(binding_protein)", "BGC0000601", 1, "RiPP:Head-to-tailcyclized peptide", 25.0, 91.0, 45.13618677042802, 3.34e-20], ["CBJ61632.1", "PtnG_protein", "BGC0000569", 1, "RiPP:LAP", 26.0, 91.0, 43.57976653696498, 5e-20], ["CAL82046.1", "putative_cytolysin_ABC_transporter,_ATP-binding_protein", "BGC0000564", 1, "RiPP:LAP", 30.0, 91.0, 43.57976653696498, 6.19e-20], ["AFU82624.1", "ABC_transporter,_ATPase_component", "BGC0000998", 1, "NRP+Polyketide", 27.0, 91.0, 51.16731517509727, 6.85e-20], ["AAD48883.1", "ATPase", "BGC0002494", 1, "NRP", 26.0, 91.0, 47.081712062256805, 6.97e-20], ["NKI69290.1", "ATP-binding_cassette_domain-containing_protein", "BGC0002408", 1, "NRP", 26.0, 91.0, 46.49805447470817, 8.08e-20], ["ACR50788.1", "putative_ABC_transporter,_ATP_binding_component", "BGC0000163", 1, "Polyketide", 31.0, 91.0, 40.856031128404666, 9.9e-20], ["AMQ70215.1", "bacitracin_ABC_transporter_ATP-binding_protein", "BGC0002663", 1, "RiPP", 24.0, 91.0, 53.30739299610895, 1.07e-19], ["WP_245240025.1", "ABC_transporter_ATP-binding_protein", "BGC0001851", 1, "Polyketide:Type II polyketide+Saccharide:Hybrid/tailoring saccharide", 29.0, 90.0, 43.190661478599225, 1.2e-19], ["WP_107056739.1", "ABC_transporter_ATP-binding_protein", "BGC0001852", 1, "Polyketide:Type II polyketide+Saccharide:Hybrid/tailoring saccharide", 29.0, 90.0, 42.996108949416346, 1.2e-19], ["QNN81306.1", "IonTII", "BGC0002446", 1, "Polyketide", 29.0, 90.0, 40.856031128404666, 1.87e-19], ["BCK51660.1", "putative_ABC_transporter_ATP-binding_protein", "BGC0002520", 1, "Polyketide", 26.0, 90.0, 57.78210116731517, 2.16e-19], ["QBA57757.1", "ABC_transporter", "BGC0002377", 1, "NRP", 28.0, 90.0, 41.050583657587545, 2.31e-19], ["ABS75252.1", "putative_ABC-transporter_ATP-binding_protein", "BGC0000616", 1, "RiPP:Head-to-tailcyclized peptide", 25.0, 88.0, 43.96887159533074, 2.59e-19], ["AAY93343.1", "efflux_ABC_transporter,_ATP-binding/permease_protein", "BGC0000413", 1, "NRP", 28.0, 92.0, 45.525291828793776, 2.79e-19], ["QQZ01605.1", "ABC_transporter", "BGC0002498", 1, "Other", 29.0, 90.0, 44.55252918287938, 3.11e-19], ["ACN80635.1", "Sio4", "BGC0000611", 1, "RiPP:Thiopeptide", 31.0, 88.0, 43.3852140077821, 3.23e-19], ["APZ78819.1", "ABC_transporter_ATP-binding_protein", "BGC0001429", 1, "NRP:Cyclic depsipeptide+Polyketide:Iterative type I polyketide", 28.0, 87.0, 45.719844357976655, 3.46e-19], ["BAW35619.1", "putative_ABC_transporter", "BGC0002357", 1, "Polyketide+Other", 28.0, 89.0, 44.55252918287938, 3.9e-19], ["CBZ42151.1", "putative_ABC-2_transporter", "BGC0001117", 1, "NRP", 28.0, 89.0, 44.55252918287938, 4.16e-19], ["CAB60255.1", "MrsF_protein", "BGC0000527", 1, "RiPP:Lanthipeptide", 26.0, 89.0, 44.16342412451362, 4.62e-19], ["ABQ04129.1", "ABC_transporter_related,_ATPase_component", "BGC0000838", 1, "Polyketide", 27.0, 87.0, 44.74708171206226, 4.78e-19], ["WP_152962146.1", "darobactin_export_ABC_transporter_ATP-binding_protein", "BGC0002116", 1, "RiPP:Other", 29.0, 87.0, 39.88326848249027, 4.91e-19], ["WP_010369407.1", "ABC_transporter_ATP-binding_protein", "BGC0000314", 1, "Polyketide+NRP:Cyclic depsipeptide+Other:Aminocoumarin", 28.0, 87.0, 40.46692607003891, 5.24e-19], ["EDU38312.1", "ABC_transporter,_ATP-binding_protein", "BGC0001170", 1, "RiPP:LAP", 29.0, 89.0, 42.996108949416346, 6.41e-19], ["QXJ26483.1", "ABC_transporter_ATP-binding_protein", "BGC0002370", 1, "NRP", 32.0, 86.0, 41.245136186770424, 6.96e-19], ["BCB17025.1", "putative_ABC_transporter_protein", "BGC0002523", 1, "NRP", 28.0, 88.0, 39.10505836575876, 7.28e-19], ["QKV49801.1", "ABC_transporter_ATP-binding_protein", "BGC0002526", 1, "Polyketide", 26.0, 88.0, 46.10894941634241, 7.28e-19], ["QDJ74277.1", "ATP-binding_protein", "BGC0002109", 1, "NRP", 28.0, 89.0, 41.050583657587545, 7.62e-19], ["AFJ20783.1", "ABC_transporter", "BGC0002300", 1, "NRP", 27.0, 88.0, 42.80155642023346, 9.7e-19], ["AAK95839.1", "ABC-transport_protein_PhuC", "BGC0002495", 1, "NRP", 27.0, 87.0, 49.0272373540856, 1.07e-18], ["AHZ34249.1", "MacB", "BGC0001389", 1, "NRP", 27.0, 90.0, 42.60700389105058, 1.15e-18], ["QGN18861.1", "nsjF_lantibiotic_protection_ABC_transporter_ATP-binding", "BGC0002323", 1, "RiPP:Lanthipeptide", 27.0, 86.0, 41.245136186770424, 1.22e-18], ["AAP03101.1", "putative_ATP-binding_protein", "BGC0000874", 1, "Other", 28.0, 87.0, 43.3852140077821, 1.34e-18], ["AGE11895.1", "ABC_transporter", "BGC0000366", 1, "NRP", 27.0, 87.0, 47.66536964980545, 1.42e-18], ["WP_037568390.1", "ATP-binding_cassette_domain-containing_protein", "BGC0002656", 1, "Polyketide", 30.0, 87.0, 47.66536964980545, 1.82e-18], ["QTC09991.1", "ABC_transporter_ATP-binding_protein", "BGC0002372", 1, "Polyketide+Terpene+Alkaloid", 26.0, 86.0, 45.719844357976655, 1.9e-18], ["AFJ20779.1", "putative_ABC_transporter", "BGC0002300", 1, "NRP", 29.0, 86.0, 37.93774319066148, 2.02e-18], ["BAK64654.1", "putative_transporter", "BGC0000135", 1, "Polyketide", 30.0, 88.0, 45.525291828793776, 2.54e-18], ["CAK50797.1", "", "BGC0000247", 1, "Polyketide:Type II polyketide+Saccharide:Oligosaccharide", 31.0, 87.0, 41.43968871595331, 2.61e-18], ["AXI91561.1", "FunT3", "BGC0001944", 1, "Polyketide", 30.0, 86.0, 44.16342412451362, 2.74e-18], ["QFU19820.1", "ABC_transporter_ATP-binding_protein", "BGC0002431", 1, "Polyketide+Saccharide", 28.0, 86.0, 42.023346303501945, 2.93e-18], ["ABW17379.1", "MacB", "BGC0000411", 1, "NRP", 28.0, 89.0, 41.82879377431907, 3.64e-18], ["AAC69557.2", "ATP_binding_protein_BviB", "BGC0000486", 1, "RiPP:Head-to-tailcyclized peptide", 30.0, 86.0, 41.82879377431907, 3.64e-18], ["AAZ23072.1", "hypothetical_protein", "BGC0000291", 1, "NRP", 26.0, 84.0, 43.190661478599225, 4.24e-18], ["WP_029025941.1", "ABC_transporter", "BGC0000198", 1, "Polyketide:Type II polyketide+Saccharide:Hybrid/tailoring saccharide", 29.0, 86.0, 40.856031128404666, 4.52e-18], ["QFF92407.1", "ABC-type_multidrug_transport_system_ATPase", "BGC0002553", 1, "Other", 27.0, 86.0, 39.29961089494164, 4.75e-18], ["ABC94899.1", "GdmF", "BGC0000514", 1, "RiPP:Lanthipeptide", 25.0, 83.0, 36.57587548638132, 4.89e-18], ["AFV25467.1", "hypothetical_protein", "BGC0000469", 1, "RiPP:Bottromycin", 28.0, 86.0, 43.3852140077821, 4.91e-18], ["ACG70837.1", "ATP-binding_phosphonate_ABC_transporter_PhnC", "BGC0000938", 1, "Other:Aminocoumarin", 26.0, 85.0, 46.30350194552529, 5.24e-18], ["BAW27681.1", "transporter", "BGC0001764", 1, "NRP", 27.0, 85.0, 45.525291828793776, 5.41e-18], ["AWR88426.1", "putative_ABC_transporter_ATP-binding_protein", "BGC0001522", 1, "Polyketide", 26.0, 85.0, 46.10894941634241, 5.69e-18], ["WP_009985592.1", "peptidase_domain-containing_ABC_transporter", "BGC0001311", 1, "RiPP:Lanthipeptide", 29.0, 88.0, 42.60700389105058, 6.82e-18], ["MBE3202948.1", "ABC_transporter_ATP-binding_protein", "BGC0002410", 1, "NRP", 24.0, 86.0, 49.61089494163424, 6.9e-18], ["KON97033.1", "bacitracin_ABC_transporter_ATP-binding_protein", "BGC0002122", 1, "NRP", 26.0, 85.0, 43.190661478599225, 6.91e-18], ["AOT85882.1", "immunity_protein", "BGC0001787", 1, "RiPP", 25.0, 85.0, 59.33852140077821, 7e-18], ["QBQ12454.1", "MacB_family_efflux_pump_subunit", "BGC0002693", 1, "NRP", 27.0, 87.0, 46.88715953307393, 8.38e-18], ["WP_141576290.1", "ABC_transporter_ATP-binding_protein", "BGC0002686", 1, "NRP", 28.0, 85.0, 42.023346303501945, 8.94e-18], ["AAA62651.1", "", "BGC0000504", 1, "RiPP:Lanthipeptide", 28.0, 87.0, 40.66147859922179, 9.05e-18], ["ACB47083.1", "putative_ABC_transporter_ATP-binding_protein", "BGC0001060", 1, "Polyketide", 27.0, 85.0, 43.3852140077821, 9.58e-18], ["QKV49898.1", "ABC_transporter", "BGC0002110", 1, "RiPP:Lanthipeptide", 25.0, 85.0, 45.13618677042802, 9.58e-18], ["PVC99849.1", "ABC_transporter_ATP_binding", "BGC0002100", 1, "NRP+Other", 30.0, 84.0, 47.276264591439684, 1.01e-17], ["QKG20142.1", "ABC_transporter_ATP-binding_protein", "BGC0002124", 1, "Polyketide", 29.0, 85.0, 40.66147859922179, 1.05e-17], ["BAC98762.1", "NukF", "BGC0000539", 1, "RiPP:Lanthipeptide", 25.0, 84.0, 43.57976653696498, 1.06e-17], ["ALG65297.1", "Cal39", "BGC0001297", 1, "NRP", 28.0, 85.0, 41.050583657587545, 1.14e-17], ["QBG38790.1", "Atr29", "BGC0001975", 1, "NRP", 28.0, 85.0, 48.83268482490272, 1.14e-17], ["AEZ53959.1", "putative_ABC_transporter_ATP-binding_protein", "BGC0000144", 1, "Polyketide:Modular type I polyketide", 27.0, 85.0, 43.96887159533074, 1.15e-17], ["BAH43767.1", "ABC_transporter_ATP_binding/permease_protein", "BGC0000452", 1, "NRP", 27.0, 87.0, 44.3579766536965, 1.32e-17], ["QYC40281.1", "ABC_transporter,_ATP-binding_protein", "BGC0002344", 1, "NRP", 29.0, 83.0, 43.3852140077821, 1.33e-17], ["AVH76806.1", "BcrA", "BGC0001669", 1, "RiPP", 26.0, 84.0, 47.081712062256805, 1.73e-17], ["AAO56108.1", "ABC_transporter,_ATP-binding/permease_protein", "BGC0002570", 1, "NRP+Polyketide", 31.0, 86.0, 39.88326848249027, 1.76e-17], ["EHK80174.1", "ABC_transporter_ATP-binding_protein", "BGC0001447", 1, "Polyketide", 28.0, 84.0, 42.217898832684824, 1.79e-17], ["WP_202421642.1", "ATP-binding_cassette_domain-containing_protein", "BGC0001655", 1, "RiPP", 25.0, 84.0, 41.43968871595331, 1.86e-17], ["QGQ63522.1", "permease_protein_MacB", "BGC0002548", 1, "NRP", 29.0, 86.0, 46.49805447470817, 1.95e-17], ["AHH53501.1", "ABC_transporter_ATP-binding_subunit", "BGC0000439", 1, "NRP:Lipopeptide:Ca+-dependent lipopeptide", 27.0, 84.0, 41.245136186770424, 2.05e-17], ["QNH67555.1", "Cip27", "BGC0002108", 1, "NRP", 28.0, 84.0, 48.83268482490272, 2.06e-17], ["QKI29078.1", "ABC_transporter_ATP-binding_protein", "BGC0002130", 1, "RiPP:Lanthipeptide", 27.0, 84.0, 45.525291828793776, 2.24e-17], ["ADU86007.1", "putative_ABC_transporter-related_protein", "BGC0000165", 1, "Polyketide:Modular type I polyketide", 28.0, 85.0, 46.10894941634241, 2.42e-17], ["ACU62752.1", "ABC_transporter_related", "BGC0001392", 1, "RiPP", 26.0, 82.0, 45.719844357976655, 2.55e-17], ["ACC84962.1", "ABC_transporter_related", "BGC0002699", 1, "RiPP", 31.0, 86.0, 36.18677042801556, 2.91e-17], ["AUD11999.1", "OrbC", "BGC0001721", 1, "NRP", 25.0, 83.0, 43.57976653696498, 3.1e-17], ["BCJ07527.1", "macrolide_export_ATP-binding/permease_protein_MacB_2", "BGC0002379", 1, "NRP", 25.0, 86.0, 53.30739299610895, 3.5e-17], ["ABM30208.1", "PvuE", "BGC0000947", 1, "Other", 23.0, 82.0, 43.96887159533074, 3.63e-17], ["ADK32558.1", "ABC_transporter_ATP-binding_domain", "BGC0000529", 1, "RiPP:Lanthipeptide", 31.0, 83.0, 41.43968871595331, 3.65e-17], ["BAF98636.1", "putative_ABC_transporter", "BGC0000651", 1, "Terpene", 26.0, 84.0, 45.719844357976655, 3.73e-17], ["WP_020636821.1", "dipeptide/oligopeptide/nickel_ABC_transporter_permease/ATP-binding_protein", "BGC0002011", 1, "Polyketide", 28.0, 85.0, 46.69260700389105, 4.02e-17], ["QGJ79648.1", "Peptide_ABC_superfamily_ATP-binding_protein", "BGC0002552", 1, "Polyketide", 28.0, 85.0, 46.69260700389105, 4.02e-17], ["AQZ69224.1", "ABC_transporter_ATP-binding_protein", "BGC0001635", 1, "NRP+Polyketide", 28.0, 82.0, 44.94163424124514, 4.21e-17], ["WP_064118557.1", "MacB_family_efflux_pump_subunit", "BGC0001509", 1, "NRP", 29.0, 85.0, 40.27237354085603, 4.55e-17], ["AXM42912.1", "ABC_transporter_ATP-binding_protein", "BGC0001940", 1, "Polyketide", 28.0, 82.0, 43.57976653696498, 4.79e-17], ["QWT72286.1", "ABC_transporter_ATP-binding_protein", "BGC0002430", 1, "NRP+Saccharide", 25.0, 83.0, 43.77431906614786, 5.1e-17], ["WP_030193605.1", "ABC_transporter_ATP-binding_protein", "BGC0002669", 1, "RiPP", 26.0, 83.0, 44.74708171206226, 5.1e-17], ["ABM21744.1", "PdmR1", "BGC0000256", 1, "Polyketide", 28.0, 83.0, 44.55252918287938, 5.17e-17], ["ABI87090.1", "ABC_transporter_related_protein", "BGC0002531", 1, "NRP", 25.0, 82.0, 43.57976653696498, 5.74e-17], ["CYV09544.1", "ABC_transporter_ATP-binding_protein", "BGC0002575", 1, "RiPP", 27.0, 81.0, 43.77431906614786, 6.83e-17], ["BAX64249.1", "ABC_transporter", "BGC0001623", 1, "NRP+Polyketide", 27.0, 82.0, 46.30350194552529, 7.03e-17], ["ORC16572.1", "hypothetical_protein", "BGC0001341", 1, "NRP", 27.0, 82.0, 43.3852140077821, 8.56e-17], ["AFO89680.1", "putative_ferrichrome_transport_ATP-binding_protein", "BGC0002694", 1, "Other", 29.0, 81.0, 41.63424124513619, 8.72e-17], ["ABP54626.1", "ABC_transporter_related", "BGC0000241", 1, "Polyketide:Type II polyketide+Saccharide:Hybrid/tailoring saccharide", 27.0, 82.0, 42.4124513618677, 8.91e-17], ["ANP43737.1", "ThsF", "BGC0001391", 1, "RiPP", 24.0, 82.0, 43.190661478599225, 8.93e-17], ["AFI57021.1", "QmnRs2", "BGC0000133", 1, "Polyketide", 27.0, 80.0, 43.190661478599225, 1.03e-16], ["QNL34620.1", "MacB2", "BGC0002092", 1, "NRP:Cyclic depsipeptide", 28.0, 84.0, 43.77431906614786, 1.06e-16], ["WP_047890617.1", "ABC_transporter_ATP-binding_protein", "BGC0001330", 1, "NRP:Cyclic depsipeptide+Polyketide:Modular type I polyketide", 25.0, 82.0, 53.89105058365759, 1.09e-16], ["AAM97297.1", "lipoprotein_releasing_system_ATP-binding_protein_LolD", "BGC0001591", 1, "Other", 24.0, 80.0, 45.719844357976655, 1.17e-16], ["AAZ76598.1", "BhtF", "BGC0000497", 1, "RiPP:Lanthipeptide", 26.0, 81.0, 42.023346303501945, 1.24e-16], ["BAP82652.1", "ABC_transporter", "BGC0001148", 1, "NRP+RiPP", 29.0, 84.0, 43.3852140077821, 1.31e-16], ["BAQ25488.1", "multidrug_ABC_transporter_ATP-binding_protein", "BGC0001288", 1, "Polyketide", 26.0, 81.0, 45.91439688715953, 1.43e-16], ["CAD91214.1", "putative_ABC_transporter,_Dbv19", "BGC0000289", 1, "NRP:Glycopeptide+Saccharide:Hybrid/tailoring saccharide", 29.0, 80.0, 43.3852140077821, 1.53e-16], ["EPH46600.1", "putative_Daunorubicin/doxorubicin_resistance_ATP-binding_protein_DrrA", "BGC0001519", 1, "NRP+Polyketide", 26.0, 81.0, 42.80155642023346, 1.54e-16], ["ABW00319.1", "daunorubicin_resistance_ABC_transporter_ATPase_subunit", "BGC0000333", 1, "NRP", 28.0, 81.0, 41.050583657587545, 1.58e-16], ["APZ78737.1", "multidrug_ABC_transporter_ATP-binding_protein", "BGC0001422", 1, "NRP:Cyclic depsipeptide+Polyketide:Iterative type I polyketide", 25.0, 81.0, 52.52918287937744, 1.62e-16], ["CAB93668.2", "RumF_protein", "BGC0000545", 1, "RiPP:Lanthipeptide", 27.0, 80.0, 43.96887159533074, 1.65e-16], ["AAF81232.1", "ABC_transporter_ATP_binding_protein", "BGC0000243", 1, "Polyketide", 26.0, 81.0, 41.63424124513619, 1.65e-16], ["AGI92082.1", "HlyB/MsbA_family_ABC_transporter", "BGC0002115", 1, "RiPP:Other", 32.0, 83.0, 39.88326848249027, 1.66e-16], ["AAX31553.1", "putative_ABC_transporter_ATP-binding_protein", "BGC0000336", 1, "NRP", 27.0, 81.0, 40.46692607003891, 1.67e-16], ["CCQ18698.1", "ABC_transporter_ATP-binding_domain", "BGC0000544", 1, "RiPP:Lanthipeptide", 28.0, 81.0, 41.050583657587545, 1.73e-16], ["ABA73958.1", "macrolide-specific_ABC-type_efflux_carrier", "BGC0001842", 1, "NRP:Lipopeptide", 27.0, 83.0, 44.55252918287938, 1.86e-16], ["CAK15812.1", "macrolide_ABC_efflux_protein_MacB", "BGC0000344", 1, "NRP", 27.0, 83.0, 40.27237354085603, 1.9e-16], ["WP_019688963.1", "ABC_transporter_ATP-binding_protein/permease", "BGC0002306", 1, "RiPP", 27.0, 83.0, 41.82879377431907, 2.18e-16], ["ARD70852.1", "ABC_transporter", "BGC0001693", 1, "Polyketide", 24.0, 81.0, 56.22568093385214, 2.25e-16], ["ACB01054.1", "ABC-type_nitrate/sulfonate/bicarbonate_transport_system,_ATP-binding_protein", "BGC0002470", 1, "Other", 26.0, 80.0, 46.49805447470817, 2.26e-16], ["CAY48791.1", "macrolide-specific_ABC-type_efflux_carrier", "BGC0001312", 1, "NRP", 27.0, 83.0, 40.46692607003891, 2.47e-16], ["QDF82252.1", "macrolide_export_ATP-binding/permease_protein", "BGC0001980", 1, "NRP", 29.0, 83.0, 40.27237354085603, 2.47e-16], ["WP_009985599.1", "ATP-binding_cassette_domain-containing_protein", "BGC0001311", 1, "RiPP:Lanthipeptide", 27.0, 81.0, 43.96887159533074, 2.5e-16], ["AHI59106.1", "putative_ATP_binding_protein_of_ABC_transporter", "BGC0001005", 1, "NRP+Polyketide", 24.0, 80.0, 53.50194552529183, 2.88e-16], ["ALA09343.1", "hypothetical_protein", "BGC0001303", 1, "Polyketide", 25.0, 81.0, 42.996108949416346, 2.89e-16], ["PHM26616.1", "daunorubicin-DIM-transport_ATP-binding_protein_ABC_transporter_DrrA", "BGC0001130", 1, "NRP+Polyketide", 25.0, 81.0, 44.3579766536965, 2.89e-16], ["AKJ15831.1", "ABC_transporter", "BGC0002735", 1, "Polyketide+NRP", 27.0, 81.0, 44.3579766536965, 3.17e-16], ["QWT72283.1", "ABC_transporter_ATP-binding_protein", "BGC0002430", 1, "NRP+Saccharide", 29.0, 82.0, 46.69260700389105, 3.22e-16], ["AOA33125.1", "ABC_transporter_ATP-binding_protein", "BGC0001346", 1, "NRP:Cyclic depsipeptide", 28.0, 82.0, 44.55252918287938, 3.29e-16], ["ABC39054.1", "iron_compound_ABC_transporter,_ATP-binding_protein", "BGC0000386", 1, "NRP:NRP siderophore", 27.0, 80.0, 42.80155642023346, 3.32e-16], ["QLQ36620.1", "ATP-binding_cassette_domain-containing_protein", "BGC0002097", 1, "NRP+Polyketide:Type II polyketide+Saccharide:Hybrid/tailoring saccharide", 26.0, 81.0, 44.94163424124514, 3.36e-16], ["QYZ85382.1", "DisT", "BGC0002635", 1, "RiPP", 27.0, 80.0, 41.245136186770424, 3.41e-16], ["AMQ70217.1", "lantibiotic_ABC_transporter_ATP-binding_protein", "BGC0002663", 1, "RiPP", 26.0, 80.0, 52.723735408560316, 3.41e-16], ["ARU08083.1", "mlcO", "BGC0001448", 1, "NRP:Lipopeptide:Ca+-dependent lipopeptide", 27.0, 80.0, 41.050583657587545, 3.71e-16], ["QTH19315.1", "ABC_transporter_ATP-binding_protein", "BGC0002442", 1, "RiPP", 27.0, 78.0, 42.996108949416346, 3.75e-16], ["CAR51989.1", "putative_iron_transport-related_ATP-binding_protein", "BGC0002569", 1, "NRP", 26.0, 79.0, 41.050583657587545, 3.77e-16], ["CAF33315.1", "putative_ABC_transporter,_ATP-binding_protein,_NeoU", "BGC0000709", 1, "Saccharide", 29.0, 82.0, 39.88326848249027, 3.97e-16], ["CAH58693.1", "putative_exporter", "BGC0000711", 1, "Saccharide", 29.0, 82.0, 39.88326848249027, 3.97e-16], ["ALV82359.1", "ABC_transporter_ATP-binding_protein", "BGC0001370", 1, "NRP", 25.0, 80.0, 43.57976653696498, 3.98e-16], ["AAM70341.1", "CalT5", "BGC0000033", 1, "Polyketide", 28.0, 80.0, 40.856031128404666, 4.5e-16], ["CBA63688.1", "ATPase_of_griseobactin_uptake_ABC_transporter", "BGC0000368", 1, "NRP", 25.0, 79.0, 46.49805447470817, 4.72e-16], ["CAJ87587.1", "putative_ABC_transporter_protein", "BGC0001055", 1, "NRP+Polyketide", 29.0, 82.0, 39.88326848249027, 5.32e-16], ["EDW22956.1", "Nod_factor_export_ATP-binding_protein_I_(Nodulation_ATP-binding_protein_I)", "BGC0001173", 1, "RiPP:LAP", 26.0, 79.0, 44.16342412451362, 5.66e-16], ["BAI23328.1", "putative_ABC-transporter", "BGC0000949", 1, "NRP", 32.0, 82.0, 42.996108949416346, 5.74e-16], ["AHY06375.1", "phosphonate_ABC_transporter_ATP-binding_protein", "BGC0002496", 1, "NRP", 22.0, 79.0, 50.583657587548636, 5.81e-16], ["WP_228773449.1", "ATP-binding_cassette_domain-containing_protein", "BGC0002104", 1, "NRP+Polyketide", 27.0, 80.0, 40.856031128404666, 5.92e-16], ["PVC99846.1", "ABC_transporter_ATP_binding", "BGC0002100", 1, "NRP+Other", 26.0, 79.0, 41.050583657587545, 6.64e-16], ["CAB38595.1", "putative_ABC_transporter_ATP-binding_protein", "BGC0000315", 1, "NRP:Lipopeptide:Ca+-dependent lipopeptide", 25.0, 79.0, 45.525291828793776, 7.21e-16], ["QLH55577.1", "ferric_siderophore_ABC_transporter_ATP-binding_protein", "BGC0002043", 1, "RiPP", 25.0, 78.0, 45.91439688715953, 7.24e-16], ["ANY10583.1", "ABC_transporter", "BGC0001773", 1, "Polyketide", 24.0, 79.0, 42.60700389105058, 7.37e-16], ["QVQ68814.1", "mmrAI", "BGC0002129", 1, "Polyketide", 27.0, 79.0, 40.66147859922179, 7.45e-16], ["QMN69936.1", "PsoE", "BGC0002521", 1, "NRP", 26.0, 81.0, 41.82879377431907, 7.79e-16], ["AHZ34236.1", "MacB", "BGC0000323", 1, "NRP:Lipopeptide", 27.0, 81.0, 42.996108949416346, 7.8e-16], ["CAE17540.1", "ATP-binding_protein", "BGC0000210", 1, "Polyketide:Type II polyketide+Saccharide:Oligosaccharide", 29.0, 79.0, 45.719844357976655, 7.87e-16], ["CAJ81021.1", "ABC_transporter_ATP-binding_protein_AcbW", "BGC0000691", 1, "Saccharide", 26.0, 80.0, 49.416342412451364, 8.02e-16], ["CTQ34884.1", "AtcG;_putative_ABC_transporter", "BGC0001301", 1, "Polyketide", 28.0, 79.0, 41.82879377431907, 8.53e-16], ["BBD82038.1", "ABC_transporter", "BGC0001920", 1, "RiPP", 24.0, 79.0, 43.77431906614786, 8.62e-16], ["CAI94676.1", "putative_ABC_transporter", "BGC0000141", 1, "Polyketide", 25.0, 79.0, 46.49805447470817, 8.94e-16], ["ALV86877.1", "Tlo31", "BGC0001406", 1, "NRP", 26.0, 79.0, 41.82879377431907, 9.36e-16], ["AHZ61838.1", "ABC_transporter-like_protein", "BGC0000240", 1, "Polyketide:Type II polyketide+Saccharide:Hybrid/tailoring saccharide", 25.0, 79.0, 42.4124513618677, 9.58e-16], ["QGN18865.1", "nsjT_ABC_transporter_ATP-binding_protein", "BGC0002323", 1, "RiPP:Lanthipeptide", 28.0, 81.0, 43.190661478599225, 1.03e-15], ["AFJ52716.1", "ABC_transporter", "BGC0001073", 1, "NRP+Polyketide", 27.0, 79.0, 45.3307392996109, 1.08e-15], ["RUP78896.1", "ABC_transporter_ATP-binding_protein", "BGC0002073", 1, "NRP", 27.0, 78.0, 43.96887159533074, 1.09e-15], ["CAB53325.1", "putative_iron-siderophore_ABC-transporter_ATP-binding_protein", "BGC0000325", 1, "NRP", 22.0, 78.0, 52.14007782101168, 1.21e-15], ["AGZ15462.1", "daunorubicin_resistance_ABC_transporter", "BGC0001036", 1, "NRP+Polyketide", 26.0, 79.0, 40.856031128404666, 1.23e-15], ["CCQ18687.1", "ABC_transporter_ATP-binding_protein", "BGC0000544", 1, "RiPP:Lanthipeptide", 27.0, 77.0, 41.245136186770424, 1.26e-15], ["BAJ19059.1", "putative_ABC_transporter", "BGC0000288", 1, "NRP", 31.0, 81.0, 36.77042801556421, 1.26e-15], ["APZ78751.1", "multidrug_ABC_transporter_ATP-binding_protein", "BGC0001423", 1, "NRP:Cyclic depsipeptide+Polyketide:Iterative type I polyketide", 24.0, 78.0, 52.52918287937744, 1.31e-15], ["EFI65097.1", "lantibiotic_transport_protein", "BGC0001407", 1, "RiPP", 32.0, 81.0, 41.050583657587545, 1.43e-15], ["WP_019032750.1", "multidrug_ABC_transporter_ATP-binding_protein", "BGC0001331", 1, "NRP:Cyclic depsipeptide+Polyketide:Modular type I polyketide", 27.0, 78.0, 43.190661478599225, 1.58e-15], ["AFY23032.1", "TamA", "BGC0000274", 1, "Polyketide:Type II polyketide", 28.0, 80.0, 43.96887159533074, 1.66e-15], ["QRG35011.1", "ATP-binding_cassette_domain-containing_protein", "BGC0002378", 1, "NRP", 26.0, 78.0, 41.82879377431907, 1.73e-15], ["APZ78724.1", "multidrug_ABC_transporter_ATP-binding_protein", "BGC0001421", 1, "NRP:Cyclic depsipeptide+Polyketide:Iterative type I polyketide", 24.0, 78.0, 52.52918287937744, 1.77e-15], ["AAO56331.1", "syringafactin_efflux_protein_SyfD", "BGC0000435", 1, "NRP", 26.0, 80.0, 41.63424124513619, 1.81e-15], ["BAD72772.1", "", "BGC0000552", 1, "RiPP:Lanthipeptide", 26.0, 77.0, 42.023346303501945, 1.85e-15], ["CBG75495.1", "putative_siderophore_transport_system_ATP-binding_component", "BGC0000423", 1, "NRP", 26.0, 78.0, 46.49805447470817, 2.03e-15], ["KXZ21039.1", "multidrug_ABC_transporter_ATP-binding_protein", "BGC0002700", 1, "RiPP", 25.0, 77.0, 43.3852140077821, 2.09e-15], ["AAK33690.1", "ABC_transporter_", "BGC0000566", 1, "RiPP:LAP", 28.0, 78.0, 40.856031128404666, 2.1e-15], ["CAC17507.1", "putative_ABC_transporter_ATP-binding_protein", "BGC0000324", 1, "NRP", 31.0, 80.0, 41.43968871595331, 2.13e-15], ["sipT2", "ABC_transporter_ATP-binding_protein", "BGC0001452", 1, "Polyketide", 27.0, 78.0, 42.023346303501945, 2.14e-15], ["AWR88401.1", "putative_ABC_transporter_ATP-binding_protein", "BGC0001522", 1, "Polyketide", 27.0, 78.0, 42.023346303501945, 2.14e-15], ["AAY93430.1", "cation_ABC_transporter,_MZT_family,_ATP-binding_protein", "BGC0000413", 1, "NRP", 28.0, 77.0, 41.245136186770424, 2.24e-15], ["ABE35427.1", "ABC_cobalamin/Fe3+-siderophores_transporter,_ATPase_subunit", "BGC0002421", 1, "NRP", 25.0, 77.0, 41.050583657587545, 2.24e-15], ["EHN79455.1", "ABC_transporter_ATP-binding_protein_ScatW", "BGC0000804", 1, "Saccharide", 27.0, 78.0, 40.856031128404666, 2.24e-15], ["AFO93372.1", "ABC_transporter,_ATP-binding_protein", "BGC0000932", 1, "Other", 22.0, 79.0, 94.94163424124513, 2.3e-15], ["SFF02632.1", "ABC-2_type_transport_system_ATP-binding_protein", "BGC0001674", 1, "RiPP", 23.0, 78.0, 44.3579766536965, 2.3e-15], ["QDF63361.1", "KyaT", "BGC0002346", 1, "RiPP", 26.0, 78.0, 43.96887159533074, 2.62e-15], ["CBW74823.1", "Multidrug_resistance_ABC_transporter_ATP-binding_and_permease_protein", "BGC0000571", 1, "RiPP:Lassopeptide", 29.0, 79.0, 42.996108949416346, 2.88e-15], ["AEM00615.1", "ABC_transport_associated_protein", "BGC0000605", 1, "RiPP:Thiopeptide", 27.0, 77.0, 41.82879377431907, 3.27e-15], ["AAK27372.1", "ABC_transporter", "BGC0000623", 1, "RiPP", 29.0, 79.0, 40.66147859922179, 3.32e-15], ["QEO74890.1", "ABC_transporter_ATP-binding_protein", "BGC0002588", 1, "Other", 26.0, 77.0, 43.57976653696498, 3.46e-15], ["ALD83689.1", "ATP_binding_protein", "BGC0001300", 1, "Polyketide", 26.0, 77.0, 42.80155642023346, 3.5e-15], ["QHZ32190.1", "ABC_transporter_ATP-binding_protein", "BGC0002307", 1, "RiPP", 24.0, 77.0, 43.77431906614786, 3.5e-15], ["ADG27347.1", "ABC_transporter_ATPase_subunit", "BGC0000296", 1, "NRP", 28.0, 77.0, 46.30350194552529, 3.52e-15], ["AGM16415.1", "paenibacterin_ABC-transporter_D", "BGC0000400", 1, "NRP", 31.0, 79.0, 40.856031128404666, 3.63e-15], ["QEO74990.1", "omn15", "BGC0002078", 1, "NRP:Cyclic depsipeptide", 26.0, 77.0, 41.82879377431907, 4.03e-15], ["APZ78790.1", "multidrug_ABC_transporter_ATP-binding_protein", "BGC0001427", 1, "NRP:Cyclic depsipeptide+Polyketide:Iterative type I polyketide", 26.0, 77.0, 41.43968871595331, 4.07e-15], ["AEA30278.1", "putative_ABC_transporter", "BGC0000429", 1, "Polyketide+NRP:Cyclic depsipeptide", 27.0, 77.0, 41.050583657587545, 4.63e-15], ["QYA95677.1", "ATP-binding_cassette_domain-containing_protein", "BGC0002676", 1, "NRP", 27.0, 77.0, 41.050583657587545, 4.63e-15], ["WP_054234621.1", "ATP-binding_cassette_domain-containing_protein", "BGC0002014", 1, "NRP+Polyketide", 29.0, 77.0, 39.29961089494164, 4.77e-15], ["KGA48642.1", "ABC_transporter_family_protein", "BGC0002413", 1, "NRP", 24.0, 76.0, 47.081712062256805, 4.78e-15], ["CAJ88628.1", "putative_netropsin_resistance_protein_subunit_1", "BGC0000327", 1, "NRP", 28.0, 79.0, 45.3307392996109, 5.23e-15], ["BAC87901.1", "probable_ferric_acinetobactin_transport_system_ATP-binding_protein", "BGC0000294", 1, "NRP", 23.0, 76.0, 45.91439688715953, 6.36e-15], ["AAP85350.1", "ATP-binding_protein", "BGC0000233", 1, "Polyketide", 27.0, 77.0, 41.82879377431907, 6.79e-15], ["WP_027239423.1", "ATP-binding_cassette_domain-containing_protein", "BGC0002698", 1, "RiPP", 29.0, 79.0, 41.43968871595331, 6.85e-15], ["ADM69287.1", "ABC_transporter_ATP-binding_protein", "BGC0001727", 1, "RiPP", 25.0, 76.0, 46.49805447470817, 6.88e-15], ["APZ78764.1", "multidrug_ABC_transporter_ATP-binding_protein", "BGC0001425", 1, "NRP:Cyclic depsipeptide+Polyketide:Iterative type I polyketide", 26.0, 76.0, 41.43968871595331, 7.35e-15], ["APZ78777.1", "multidrug_ABC_transporter_ATP-binding_protein", "BGC0001426", 1, "NRP:Cyclic depsipeptide+Polyketide:Iterative type I polyketide", 26.0, 76.0, 41.43968871595331, 7.35e-15], ["AOE23597.1", "FoxTIX", "BGC0001598", 1, "NRP+Polyketide", 26.0, 75.0, 45.91439688715953, 8.09e-15], ["AHX39585.1", "ABC_transporter_protein", "BGC0000626", 1, "RiPP", 25.0, 76.0, 42.996108949416346, 8.63e-15], ["AAO56107.1", "ABC_transporter,_ATP-binding/permease_protein", "BGC0002570", 1, "NRP+Polyketide", 28.0, 78.0, 43.57976653696498, 8.64e-15], ["MBO0654594.1", "ABC_transporter_ATP-binding_protein", "BGC0002150", 1, "RiPP", 28.0, 78.0, 39.88326848249027, 8.67e-15], ["QSY49198.1", "ABC_transporter_ATP-binding_protein", "BGC0002151", 1, "RiPP", 28.0, 78.0, 39.88326848249027, 8.7e-15], ["QIW19938.1", "ABC_transporter_ATP-binding_protein", "BGC0002111", 1, "RiPP:Lanthipeptide", 25.0, 76.0, 43.3852140077821, 9.31e-15], ["AAG32538.1", "SalT", "BGC0000548", 1, "RiPP:Lanthipeptide", 27.0, 78.0, 43.96887159533074, 1.04e-14], ["ALD83698.1", "ABC_transporter_ATP_binding_protein", "BGC0001299", 1, "Polyketide", 26.0, 74.0, 38.13229571984436, 1.05e-14], ["PHM29817.1", "hypothetical_protein", "BGC0001870", 1, "Other", 21.0, 75.0, 48.054474708171206, 1.07e-14], ["CAG34715.1", "putative_ABC_transporter", "BGC0000713", 1, "Saccharide", 28.0, 77.0, 39.88326848249027, 1.09e-14], ["QEO75092.1", "ABC_transporter_ATP-binding_protein", "BGC0002079", 1, "NRP:Cyclic depsipeptide", 29.0, 74.0, 41.245136186770424, 1.2e-14], ["ACR33057.1", "ABC_transporter", "BGC0000495", 1, "RiPP:Lanthipeptide", 29.0, 75.0, 44.94163424124514, 1.21e-14], ["AEA03264.1", "ABC_transporter_ATP-binding_subunit", "BGC0000563", 1, "RiPP:Lanthipeptide", 28.0, 76.0, 47.276264591439684, 1.27e-14], ["AHJ59536.1", "ABC_transporter_protein", "BGC0000502", 1, "RiPP:Lanthipeptide", 31.0, 77.0, 40.07782101167315, 1.37e-14], ["AZF85928.1", "ABC_transporter", "BGC0001963", 1, "NRP+Polyketide", 27.0, 75.0, 44.3579766536965, 1.49e-14], ["QIZ86016.1", "NHLP_family_bacteriocin_export_ABC_transporter", "BGC0002330", 1, "RiPP", 30.0, 77.0, 37.159533073929964, 1.85e-14], ["AJV88390.1", "MfnR", "BGC0001214", 1, "NRP", 22.0, 77.0, 98.83268482490273, 1.89e-14], ["QVQ68816.1", "mmrAII", "BGC0002129", 1, "Polyketide", 24.0, 75.0, 43.190661478599225, 1.98e-14], ["BAE15999.1", "ATP-binding_protein", "BGC0000939", 1, "Other", 23.0, 74.0, 43.3852140077821, 2.09e-14], ["BAI63276.1", "putative_ABC_transporter", "BGC0000434", 1, "NRP", 24.0, 75.0, 41.050583657587545, 2.1e-14], ["QEO74998.1", "omn23", "BGC0002078", 1, "NRP:Cyclic depsipeptide", 29.0, 74.0, 41.245136186770424, 2.2e-14], ["OAP25822.1", "Daunorubicin/doxorubicin_resistance_ATP-binding_protein_DrrA", "BGC0001658", 1, "Polyketide", 26.0, 75.0, 41.43968871595331, 2.25e-14], ["DAB41657.1", "ABC_transporter", "BGC0001585", 1, "Alkaloid", 25.0, 77.0, 50.38910505836576, 2.27e-14], ["AFJ23828.1", "MacB-like_ABC_transporter_protein", "BGC0001838", 1, "NRP", 27.0, 77.0, 42.996108949416346, 2.28e-14], ["ACN64822.1", "PokABC1", "BGC0001061", 1, "Polyketide:Iterative type I polyketide+Polyketide:Type II polyketide+Saccharide:Hybrid/tailoring saccharide", 26.0, 75.0, 42.996108949416346, 2.32e-14], ["BAV57055.1", "methionine_ABC_transporter_ATP-binding_protein", "BGC0001514", 1, "Other", 26.0, 75.0, 44.74708171206226, 2.55e-14], ["EHM27493.1", "ABC_transporter_related_protein", "BGC0000235", 1, "Polyketide", 26.0, 74.0, 38.91050583657588, 2.57e-14], ["CAJ87588.1", "putative_inner_membrane_ABC-transporter", "BGC0001055", 1, "NRP+Polyketide", 28.0, 76.0, 44.74708171206226, 2.75e-14], ["CAA11793.1", "PCZA363.2", "BGC0000322", 1, "NRP", 29.0, 76.0, 43.57976653696498, 2.94e-14], ["WP_030684648.1", "ABC_transporter_ATP-binding_protein", "BGC0001607", 1, "Other", 26.0, 74.0, 42.4124513618677, 3.63e-14], ["QEG98937.1", "ant20", "BGC0002042", 1, "NRP", 27.0, 76.0, 44.55252918287938, 3.71e-14], ["CAJ34360.1", "ABC_transporter_(ATPase_subunit)", "BGC0000445", 1, "NRP:Cyclic depsipeptide", 23.0, 74.0, 40.856031128404666, 3.73e-14], ["WP_019631329.1", "ATP-binding_cassette_domain-containing_protein", "BGC0001364", 1, "RiPP", 28.0, 76.0, 42.4124513618677, 3.97e-14], ["QPP19365.1", "Pen6", "BGC0002501", 1, "Alkaloid", 30.0, 76.0, 40.856031128404666, 4.23e-14], ["QGA70155.1", "ABC_transporter_ATP-binding_protein", "BGC0002293", 1, "NRP", 28.0, 74.0, 44.55252918287938, 4.64e-14], ["AAQ59162.1", "probable_iron_transport_system_ATP-binding_protein", "BGC0002679", 1, "NRP", 27.0, 73.0, 37.7431906614786, 5.14e-14], ["ACA51937.2", "BovF", "BGC0000498", 1, "RiPP:Lanthipeptide", 25.0, 74.0, 42.4124513618677, 5.16e-14], ["BAJ10688.1", "hypothetical_bacteriocin_immunity_protein", "BGC0000561", 1, "RiPP:Lanthipeptide", 25.0, 74.0, 42.4124513618677, 5.16e-14], ["AQZ42156.1", "putative_ABC_multidrug_transporter", "BGC0001820", 1, "NRP", 27.0, 76.0, 45.91439688715953, 5.4e-14], ["CAD60523.1", "CinT_protein", "BGC0000503", 1, "RiPP:Lanthipeptide", 27.0, 74.0, 41.43968871595331, 5.57e-14], ["ARW80053.1", "putative_ABC_transporter", "BGC0001660", 1, "RiPP", 26.0, 74.0, 45.13618677042802, 5.95e-14], ["CAM56766.1", "ExpB", "BGC0000354", 1, "NRP", 24.0, 74.0, 47.276264591439684, 6.04e-14], ["WP_079273648.1", "ATP-binding_cassette_domain-containing_protein", "BGC0001579", 1, "RiPP:Lanthipeptide", 27.0, 74.0, 46.10894941634241, 6.14e-14], ["AEP18658.1", "efflux_transporter", "BGC0000461", 1, "NRP", 28.0, 75.0, 42.60700389105058, 6.44e-14], ["CAD15510.1", "ATP-binding_transmembrane_ABC_transporter_protein", "BGC0001014", 1, "NRP:NRP siderophore+Polyketide:Modular type I polyketide+Polyketide:Iterative type I polyketide", 28.0, 75.0, 46.88715953307393, 6.56e-14], ["CAG25756.1", "putative_ABC_transporter_ATP-binding_protein", "BGC0000311", 1, "NRP", 28.0, 75.0, 43.57976653696498, 6.84e-14], ["AAQ59906.1", "enterobactin-iron_transport_system_ATP-binding_protein", "BGC0002680", 1, "NRP", 24.0, 73.0, 46.49805447470817, 7.03e-14], ["ABD65952.1", "ABC_transporter", "BGC0000341", 1, "NRP", 25.0, 73.0, 42.996108949416346, 7.32e-14], ["CBW73574.1", "Multidrug_resistance_ABC_transporter_ATP-binding_and_permease_protein", "BGC0002325", 1, "RiPP", 28.0, 73.0, 42.996108949416346, 9.58e-14], ["WP_027239422.1", "NHLP_family_bacteriocin_export_ABC_transporter_peptidase/permease/ATPase_subunit", "BGC0002698", 1, "RiPP", 27.0, 75.0, 43.190661478599225, 9.67e-14], ["ACU36655.1", "ABC_transporter_related", "BGC0000392", 1, "NRP", 26.0, 72.0, 40.66147859922179, 1.02e-13], ["APZ78803.1", "multidrug_ABC_transporter_ATP-binding_protein", "BGC0001428", 1, "NRP:Cyclic depsipeptide+Polyketide:Iterative type I polyketide", 26.0, 73.0, 41.43968871595331, 1.05e-13], ["MBX9445648.1", "ABC_transporter_ATP-binding_protein", "BGC0002414", 1, "NRP", 24.0, 72.0, 47.66536964980545, 1.08e-13], ["ALR96371.1", "lantibiotic_ABC_transporter", "BGC0001289", 1, "RiPP", 27.0, 74.0, 43.96887159533074, 1.16e-13], ["CCB53259.1", "ABC_transporter_family_protein", "BGC0001393", 1, "NRP", 25.0, 72.0, 44.55252918287938, 1.17e-13], ["EDY42517.2", "daunorubicin_resistance_ATP-binding_protein_DrrA", "BGC0000212", 1, "Polyketide:Type II polyketide", 26.0, 73.0, 44.16342412451362, 1.18e-13], ["BAH04156.1", "putative_ABC_transporter", "BGC0000450", 1, "NRP", 25.0, 73.0, 40.856031128404666, 1.2e-13], ["ABC00731.1", "CosI", "BGC0000214", 1, "Polyketide", 27.0, 73.0, 45.525291828793776, 1.22e-13], ["KDN80071.1", "ABC_transporter", "BGC0001074", 1, "Saccharide+Polyketide", 27.0, 73.0, 45.525291828793776, 1.22e-13], ["WP_084703658.1", "ABC_transporter_ATP-binding_protein", "BGC0002656", 1, "Polyketide", 27.0, 73.0, 48.054474708171206, 1.35e-13], ["BAB72059.1", "AcrV", "BGC0000191", 1, "Polyketide", 25.0, 73.0, 44.94163424124514, 1.39e-13], ["CCA53800.1", "putative_ABC_transporter", "BGC0001801", 1, "NRP", 32.0, 74.0, 37.54863813229572, 1.41e-13], ["AHW81481.1", "hypothetical_protein", "BGC0000934", 1, "Other:Phenazine", 31.0, 74.0, 39.494163424124515, 1.47e-13], ["BAP34737.1", "ABC-type_multidrug_transport_system", "BGC0000078", 1, "Polyketide", 26.0, 72.0, 41.82879377431907, 1.47e-13], ["CAA12529.1", "ExsA_protein", "BGC0000802", 1, "Saccharide", 30.0, 74.0, 37.159533073929964, 1.49e-13], ["MBA0053734.1", "ABC_transporter_ATP-binding_protein", "BGC0002096", 1, "Polyketide", 24.0, 71.0, 42.80155642023346, 1.5e-13], ["AKD43524.1", "ABC_transporter", "BGC0001409", 1, "Polyketide", 27.0, 72.0, 42.80155642023346, 1.81e-13], ["QBC75016.1", "daunorubicin/doxorubicin_resistance_ABC_transporter", "BGC0001968", 1, "NRP", 25.0, 72.0, 40.856031128404666, 1.86e-13], ["AAY93395.1", "2-phenylethylamine_uptake_protein_PeaH", "BGC0000413", 1, "NRP", 30.0, 74.0, 36.964980544747085, 1.88e-13], ["AJM89736.1", "PmxC", "BGC0001192", 1, "NRP", 29.0, 74.0, 40.07782101167315, 1.99e-13], ["QIJ31507.1", "SgdT5", "BGC0002545", 1, "Polyketide", 26.0, 72.0, 40.856031128404666, 2.17e-13], ["CAN02020.1", "putative_ABC_transporter,_ATP-binding_protein", "BGC0000528", 1, "RiPP:Lanthipeptide", 28.0, 72.0, 49.61089494163424, 2.19e-13], ["AAY28215.1", "unknown", "BGC0000074", 1, "Polyketide", 22.0, 71.0, 45.719844357976655, 2.33e-13], ["ADZ45322.1", "ABC_transporter-like_protein", "BGC0001020", 1, "NRP+Polyketide", 21.0, 71.0, 42.217898832684824, 2.49e-13], ["AFJ14796.1", "PlpG", "BGC0000403", 1, "NRP", 29.0, 73.0, 46.69260700389105, 2.58e-13], ["AXG47408.1", "ABC_transporter_ATP-binding_protein", "BGC0002715", 1, "NRP+Polyketide", 24.0, 73.0, 43.77431906614786, 2.6e-13], ["BAB78444.1", "", "BGC0000555", 1, "RiPP:Lanthipeptide", 22.0, 71.0, 43.190661478599225, 2.63e-13], ["CAG38700.1", "putative_ABC-transporter,_ATP-binding_protein", "BGC0000708", 1, "Saccharide", 29.0, 73.0, 39.688715953307394, 2.68e-13], ["OKA09422.1", "ABC_transporter", "BGC0001459", 1, "NRP:Glycopeptide", 30.0, 73.0, 44.16342412451362, 2.77e-13], ["EME52991.1", "ABC_transporter", "BGC0001460", 1, "NRP:Glycopeptide", 30.0, 73.0, 43.57976653696498, 2.77e-13], ["WP_017947388.1", "daunorubicin_resistance_protein_DrrA_family_ABC_transporter_ATP-binding_protein", "BGC0001558", 1, "Polyketide", 27.0, 72.0, 45.525291828793776, 2.9e-13], ["ATJ00748.1", "ABC_transporter", "BGC0001568", 1, "Polyketide", 27.0, 72.0, 45.525291828793776, 2.9e-13], ["AGS66994.1", "daunorubicin_resistance_ABC_transporter_ATPase_subunit", "BGC0001226", 1, "RiPP:Lanthipeptide", 27.0, 72.0, 41.050583657587545, 3e-13], ["QJU69512.1", "LooT1", "BGC0002460", 1, "Alkaloid", 25.0, 72.0, 43.3852140077821, 3.28e-13], ["AQM37578.1", "multidrug_ABC_transporter_ATP-binding_protein", "BGC0001424", 1, "NRP:Cyclic depsipeptide+Polyketide:Iterative type I polyketide", 23.0, 71.0, 47.47081712062256, 3.39e-13], ["AZH29358.1", "ABC_transporter_ATP-binding_protein", "BGC0001843", 1, "NRP", 28.0, 73.0, 45.525291828793776, 3.49e-13], ["ABD14713.1", "CesC", "BGC0000320", 1, "NRP:Cyclic depsipeptide", 25.0, 71.0, 44.94163424124514, 3.62e-13], ["BAD02214.1", "ATP-binding_protein", "BGC0002682", 1, "Other", 26.0, 70.0, 39.688715953307394, 4.19e-13], ["CAB01940.1", "ExpD1", "BGC0000801", 1, "Saccharide", 27.0, 72.0, 38.91050583657588, 4.49e-13], ["AFW17836.1", "PaeT", "BGC0000541", 1, "RiPP:Lanthipeptide", 27.0, 72.0, 43.3852140077821, 4.71e-13], ["QWX09797.1", "peptide_cleavage/export_ABC_transporter", "BGC0002585", 1, "Other", 27.0, 72.0, 43.77431906614786, 5.19e-13], ["ABW70811.1", "PchH", "BGC0002475", 1, "NRP", 25.0, 72.0, 45.91439688715953, 5.89e-13], ["ASX95232.1", "IlaJ", "BGC0001620", 1, "NRP+Polyketide", 24.0, 71.0, 42.023346303501945, 6.23e-13], ["BBA20958.1", "ABC-transporter", "BGC0001763", 1, "NRP+Polyketide", 24.0, 71.0, 42.023346303501945, 6.23e-13], ["AIW58900.1", "hypothetical_protein", "BGC0001582", 1, "NRP", 27.0, 70.0, 39.10505836575876, 6.54e-13], ["QQZ01652.1", "ABC_transporter", "BGC0002497", 1, "Other", 25.0, 72.0, 40.07782101167315, 6.7e-13], ["WP_183153327.1", "ATP-binding_cassette_domain-containing_protein", "BGC0002015", 1, "RiPP", 23.0, 70.0, 42.80155642023346, 7.2e-13], ["ADP94229.1", "TunI", "BGC0000880", 1, "Other:Nucleoside", 26.0, 70.0, 43.96887159533074, 7.5e-13], ["ACI07020.1", "ABC_transporter,_ATP-binding_protein", "BGC0001684", 1, "Other", 25.0, 70.0, 41.050583657587545, 7.57e-13], ["AIS24846.1", "dst20", "BGC0001147", 1, "NRP", 27.0, 72.0, 45.13618677042802, 8.16e-13], ["BAM66978.1", "ABC_transporter,_ATP-binding_protein", "BGC0000620", 1, "RiPP", 23.0, 69.0, 38.13229571984436, 8.59e-13], ["AHF21240.1", "CrnT", "BGC0000500", 1, "RiPP:Lanthipeptide", 27.0, 72.0, 39.88326848249027, 8.9e-13], ["WP_007385816.1", "daunorubicin_resistance_protein_DrrA_family_ABC_transporter_ATP-binding_protein", "BGC0000579", 1, "RiPP:Lanthipeptide", 24.0, 70.0, 40.856031128404666, 9.11e-13], ["AAU34217.1", "ABC_transporter_MppX", "BGC0000388", 1, "NRP", 26.0, 70.0, 41.82879377431907, 1.03e-12], ["ABW70810.1", "PchI", "BGC0002475", 1, "NRP", 25.0, 71.0, 38.715953307393, 1.04e-12], ["QEO75084.1", "ABC_transporter_ATP-binding_protein", "BGC0002079", 1, "NRP:Cyclic depsipeptide", 26.0, 70.0, 41.82879377431907, 1.08e-12], ["MCC5036774.1", "ABC_transporter_ATP-binding_protein/permease", "BGC0002638", 1, "NRP", 31.0, 71.0, 37.7431906614786, 1.12e-12], ["WP_012444311.1", "peptidase_domain-containing_ABC_transporter_RaxB", "BGC0002005", 1, "RiPP", 27.0, 71.0, 40.46692607003891, 1.2e-12], ["ARK19492.1", "transporter", "BGC0001540", 1, "Other", 24.0, 70.0, 54.474708171206224, 1.21e-12], ["AJE44468.1", "hypothetical_protein", "BGC0001779", 1, "RiPP", 23.0, 69.0, 42.996108949416346, 1.3e-12], ["ATW47202.1", "ABC_transporter", "BGC0002466", 1, "NRP", 22.0, 69.0, 48.054474708171206, 1.36e-12], ["EWC60873.1", "hypothetical_protein", "BGC0001496", 1, "RiPP", 27.0, 71.0, 40.07782101167315, 1.37e-12], ["OJF16281.1", "AceT2", "BGC0001491", 1, "Polyketide", 28.0, 71.0, 46.10894941634241, 1.45e-12], ["AHA81996.1", "ANC_transporter_A_TP-binding_protein", "BGC0000199", 1, "Polyketide:Type II polyketide+Saccharide:Hybrid/tailoring saccharide", 25.0, 70.0, 46.88715953307393, 1.51e-12], ["CBG67536.1", "putative_ABC_transporter_ATP-binding_protein", "BGC0002367", 1, "NRP", 26.0, 69.0, 44.16342412451362, 1.55e-12], ["QHZ32196.1", "ATP-binding_cassette_domain-containing_protein", "BGC0002307", 1, "RiPP", 25.0, 69.0, 44.16342412451362, 1.58e-12], ["CDL83408.1", "Iron(3+)-hydroxamate_import_ATP-binding_protein_FhuC", "BGC0001498", 1, "Other", 24.0, 69.0, 45.525291828793776, 1.58e-12], ["ctg1_orf26", "", "BGC0001767", 1, "NRP", 23.0, 69.0, 47.081712062256805, 1.6e-12], ["BBG91913.1", "ABC_transporter_ATP-binding_subunit", "BGC0001927", 1, "Other", 24.0, 69.0, 43.77431906614786, 1.81e-12], ["AKU24610.1", "ABC_transporter_ATP-binding_protein", "BGC0002687", 1, "Polyketide+NRP", 27.0, 71.0, 43.77431906614786, 1.85e-12], ["AAF71763.1", "nysG", "BGC0000115", 1, "Polyketide:Modular type I polyketide+Saccharide:Hybrid/tailoring saccharide", 26.0, 71.0, 44.16342412451362, 1.86e-12], ["CAF32377.1", "putative_ABC_transporter,_ATP-binding_protein", "BGC0000712", 1, "Saccharide", 30.0, 71.0, 36.964980544747085, 1.92e-12], ["AEG64672.1", "ABC_transporter-like_protein", "BGC0000379", 1, "NRP", 25.0, 71.0, 45.13618677042802, 1.92e-12], ["QIQ28642.1", "Nbc46", "BGC0002541", 1, "Other", 26.0, 69.0, 45.719844357976655, 2e-12], ["KIH99790.1", "hypothetical_protein", "BGC0001176", 1, "RiPP:Lassopeptide", 28.0, 70.0, 42.023346303501945, 2.4e-12], ["ABP54659.1", "ABC_transporter_related", "BGC0000241", 1, "Polyketide:Type II polyketide+Saccharide:Hybrid/tailoring saccharide", 27.0, 70.0, 44.3579766536965, 2.41e-12], ["ACA97578.1", "PmxC", "BGC0000408", 1, "NRP", 28.0, 70.0, 40.07782101167315, 2.48e-12], ["AFO89690.1", "ABC_transporter,_transmembrane_ATP-binding_protein", "BGC0002694", 1, "Other", 29.0, 70.0, 37.93774319066148, 2.55e-12], ["ACY56716.1", "ThnD", "BGC0000600", 1, "RiPP", 25.0, 68.0, 43.57976653696498, 2.77e-12], ["EDY04298.1", "ABC_transporter-related_protein", "BGC0000516", 1, "RiPP:Lanthipeptide", 26.0, 70.0, 39.688715953307394, 2.78e-12], ["UEF20586.1", "ABC_transporter", "BGC0002360", 1, "NRP", 25.0, 67.0, 47.47081712062256, 3.05e-12], ["AXF14777.1", "iron-hydroxamate_transporter_ATP-binding_subunit", "BGC0002563", 1, "NRP", 24.0, 68.0, 56.03112840466926, 3.12e-12], ["QYA95652.1", "ABC_transporter_ATP-binding_protein/permease", "BGC0002676", 1, "NRP", 29.0, 70.0, 36.77042801556421, 3.22e-12], ["AEZ51518.1", "pmxC", "BGC0001153", 1, "NRP:Lipopeptide", 28.0, 70.0, 40.07782101167315, 3.27e-12], ["AJF34465.1", "ABC_transporter", "BGC0001207", 1, "NRP", 28.0, 70.0, 42.4124513618677, 3.3e-12], ["AHF21226.1", "TriB", "BGC0000449", 1, "NRP", 28.0, 70.0, 44.55252918287938, 3.38e-12], ["QQZ01651.1", "ABC_transporter", "BGC0002497", 1, "Other", 27.0, 70.0, 49.416342412451364, 3.65e-12], ["BAM73621.1", "ATP-binding_protein", "BGC0000522", 1, "RiPP:Lanthipeptide", 22.0, 67.0, 38.13229571984436, 3.76e-12], ["AAG32068.1", "putative_ATP_binding_protein", "BGC0000026", 1, "Saccharide:Oligosaccharide", 25.0, 68.0, 43.96887159533074, 3.85e-12], ["CAD15511.1", "ATP-binding_transmembrane_ABC_transporter_protein", "BGC0001014", 1, "NRP:NRP siderophore+Polyketide:Modular type I polyketide+Polyketide:Iterative type I polyketide", 26.0, 69.0, 40.856031128404666, 4.18e-12], ["ATY37607.1", "BreB", "BGC0001536", 1, "NRP", 28.0, 69.0, 39.688715953307394, 4.27e-12], ["CUX79063.1", "Putative_multidrug_export_ATP-binding/permease_protein", "BGC0001715", 1, "NRP", 29.0, 69.0, 40.07782101167315, 4.33e-12], ["AMQ71643.1", "hypothetical_protein", "BGC0002663", 1, "RiPP", 28.0, 69.0, 39.88326848249027, 4.83e-12], ["BAO66521.1", "ABC_transporter", "BGC0000042", 1, "Polyketide", 24.0, 68.0, 43.190661478599225, 5.29e-12], ["ATY72535.1", "iron_complex_transport_ATP-binding_protein", "BGC0001574", 1, "NRP", 26.0, 67.0, 41.63424124513619, 5.32e-12], ["WP_052414171.1", "ABC_transporter_ATP-binding_protein/permease", "BGC0001551", 1, "RiPP", 27.0, 69.0, 40.46692607003891, 5.48e-12], ["AAC35926.1", "ABC_transporter_ATP-binding_protein", "BGC0000792", 1, "Saccharide", 27.0, 66.0, 38.13229571984436, 5.52e-12], ["ATY37606.1", "BreA", "BGC0001536", 1, "NRP", 25.0, 69.0, 46.88715953307393, 5.57e-12], ["APO47824.1", "multidrug_ABC_transporter_permease", "BGC0002653", 1, "NRP", 28.0, 69.0, 40.07782101167315, 5.73e-12], ["AEI58864.1", "ABC_transporter", "BGC0000455", 1, "NRP", 28.0, 69.0, 43.57976653696498, 6.37e-12], ["BAV56269.1", "hypothetical_protein", "BGC0001657", 1, "NRP", 27.0, 69.0, 43.190661478599225, 7.37e-12], ["QWM97318.1", "ABC_transporter_ATP-binding_protein", "BGC0002384", 1, "NRP", 27.0, 69.0, 42.996108949416346, 7.37e-12], ["CBL93714.1", "ABC_multidrug_transporter", "BGC0000360", 1, "NRP", 26.0, 69.0, 41.050583657587545, 7.46e-12], ["BAC73398.1", "putative_ABC_transporter_ATP-binding_protein", "BGC0001552", 1, "RiPP", 28.0, 69.0, 43.190661478599225, 7.63e-12], ["EWC60874.1", "ABC_transporter,_ATP-binding_protein", "BGC0001496", 1, "RiPP", 22.0, 66.0, 40.66147859922179, 8.78e-12], ["AGL93176.1", "ABC_transporter_ATP-binding_protein", "BGC0000560", 1, "RiPP:Lanthipeptide", 28.0, 68.0, 40.856031128404666, 9.73e-12], ["ARD70884.1", "ABC_transporter", "BGC0001693", 1, "Polyketide", 27.0, 68.0, 42.60700389105058, 9.77e-12], ["WP_078620925.1", "ABC_transporter_ATP-binding_protein/permease", "BGC0001549", 1, "RiPP", 27.0, 68.0, 40.46692607003891, 9.82e-12], ["AHF21235.1", "PabT", "BGC0000542", 1, "RiPP:Lanthipeptide", 26.0, 68.0, 44.3579766536965, 1.03e-11], ["BAL15734.1", "ABC_transporter", "BGC0000432", 1, "NRP", 26.0, 68.0, 40.856031128404666, 1.04e-11], ["ctg1_orf5", "", "BGC0000321", 1, "NRP", 28.0, 69.0, 42.4124513618677, 1.06e-11], ["AED99781.1", "ABC-transporter", "BGC0000599", 1, "RiPP:Sactipeptide", 25.0, 66.0, 43.3852140077821, 1.18e-11], ["ALD83705.1", "ATP_binding_protein", "BGC0001299", 1, "Polyketide", 21.0, 66.0, 47.47081712062256, 1.27e-11], ["WP_028678143.1", "daunorubicin_resistance_protein_DrrA_family_ABC_transporter_ATP-binding_protein", "BGC0001228", 1, "NRP:Cyclic depsipeptide", 26.0, 67.0, 41.63424124513619, 1.28e-11], ["ABV83218.1", "CppG", "BGC0000116", 1, "Polyketide", 26.0, 68.0, 42.80155642023346, 1.3e-11], ["AIG26886.1", "putative_multidrug_export_ATP-binding/permease_protein", "BGC0002432", 1, "NRP", 28.0, 68.0, 42.4124513618677, 1.31e-11], ["CAF31837.1", "putative_hygromycin_B_exporter", "BGC0000699", 1, "Saccharide", 28.0, 68.0, 36.77042801556421, 1.34e-11], ["WP_232292338.1", "ATP-binding_cassette_domain-containing_protein", "BGC0001999", 1, "NRP", 25.0, 66.0, 47.85992217898833, 1.51e-11], ["AIG26885.1", "putative_multidrug_export_ATP-binding/permease_protein", "BGC0002432", 1, "NRP", 28.0, 67.0, 39.688715953307394, 1.73e-11], ["AIS24845.1", "dst21", "BGC0001147", 1, "NRP", 26.0, 67.0, 39.688715953307394, 1.81e-11], ["KJY94245.1", "iron-hydroxamate_transporter_ATP-binding_subunit", "BGC0002691", 1, "NRP", 24.0, 65.0, 45.719844357976655, 2.01e-11], ["BAC87909.1", "probable_ABC_transporter", "BGC0000294", 1, "NRP", 26.0, 67.0, 40.46692607003891, 2.09e-11], ["BBD82044.1", "ABC_transporter", "BGC0001920", 1, "RiPP", 24.0, 66.0, 44.3579766536965, 2.18e-11], ["AHZ61877.1", "ABC-transporter-like_protein", "BGC0000240", 1, "Polyketide:Type II polyketide+Saccharide:Hybrid/tailoring saccharide", 26.0, 67.0, 45.3307392996109, 2.26e-11], ["RLV71198.1", "Iron-chelate-transporting_ATPase", "BGC0001846", 1, "NRP+Saccharide:Hybrid/tailoring saccharide", 27.0, 65.0, 39.10505836575876, 2.29e-11], ["CAG38692.1", "transport_protein", "BGC0000708", 1, "Saccharide", 23.0, 66.0, 45.3307392996109, 2.31e-11], ["CAD91219.1", "putative_ABC_transporter,_Dbv24", "BGC0000289", 1, "NRP:Glycopeptide+Saccharide:Hybrid/tailoring saccharide", 28.0, 67.0, 39.494163424124515, 2.42e-11], ["AFP87531.1", "ABC_transporter", "BGC0001159", 1, "NRP+Polyketide:Modular type I polyketide", 24.0, 65.0, 42.4124513618677, 2.44e-11], ["DAC80066.1", "ABC_transporter_ATP-binding_protein", "BGC0001836", 1, "Polyketide:Trans-AT type I polyketide", 23.0, 65.0, 40.66147859922179, 2.79e-11], ["AJE44472.1", "ABC_transporter_ATP-binding_protein", "BGC0001779", 1, "RiPP", 24.0, 66.0, 45.13618677042802, 2.94e-11], ["QWF78564.1", "putative_ABC_transporter_ATP-binding_protein_YxlF", "BGC0002142", 1, "Polyketide", 24.0, 64.0, 41.43968871595331, 3.04e-11], ["QBF29317.1", "ABC_transporter_ATP-binding_protein", "BGC0002294", 1, "Other", 27.0, 67.0, 36.77042801556421, 3.18e-11], ["QIW91876.1", "TRT", "BGC0002543", 1, "NRP", 23.0, 67.0, 42.60700389105058, 3.29e-11], ["QBK15045.1", "hypothetical_protein_ClaG", "BGC0002196", 1, "Polyketide", 26.0, 66.0, 37.35408560311284, 4.57e-11], ["ABC39037.1", "cyclic_peptide_ABC_transporter,_ATP-binding_protein", "BGC0000386", 1, "NRP:NRP siderophore", 27.0, 66.0, 36.964980544747085, 5.05e-11], ["QSE03593.1", "Lcm9", "BGC0002333", 1, "Polyketide", 28.0, 66.0, 36.964980544747085, 5.55e-11], ["MCF2150409.1", "DevA-like,_part_of_ABC_transporter", "BGC0002625", 1, "NRP+Polyketide", 23.0, 66.0, 56.6147859922179, 5.92e-11], ["SFF02515.1", "ABC-2_type_transport_system_ATP-binding_protein", "BGC0001674", 1, "RiPP", 24.0, 64.0, 44.74708171206226, 6.97e-11], ["WP_122215942.1", "ATP-binding_cassette_domain-containing_protein", "BGC0002015", 1, "RiPP", 24.0, 64.0, 44.74708171206226, 6.97e-11], ["QYC40286.1", "Multidrug_export_ATP-binding/permease_protein", "BGC0002344", 1, "NRP", 28.0, 66.0, 39.494163424124515, 7.39e-11], ["AYJ71715.1", "multidrug_ABC_transporter_ATP-binding_protein", "BGC0001942", 1, "NRP+Polyketide", 24.0, 65.0, 47.85992217898833, 9.05e-11], ["CCA53801.1", "Transport_ATP-binding_protein_CydC", "BGC0001801", 1, "NRP", 30.0, 65.0, 40.66147859922179, 9.42e-11], ["WP_081238293.1", "ABC_transporter_ATP-binding_protein", "BGC0002105", 1, "Polyketide", 27.0, 65.0, 42.996108949416346, 9.54e-11], ["AYA22337.1", "Tri", "BGC0001955", 1, "NRP", 28.0, 65.0, 42.80155642023346, 9.64e-11], ["OLZ50884.1", "ABC_transporter", "BGC0001461", 1, "NRP:Glycopeptide", 28.0, 65.0, 42.80155642023346, 9.73e-11], ["AIG79244.1", "Conserved_putative_membrane_protein", "BGC0000419", 1, "Saccharide+NRP:Glycopeptide", 27.0, 65.0, 41.245136186770424, 9.78e-11], ["QVK45109.1", "ABC_transporter", "BGC0002438", 1, "Alkaloid", 26.0, 65.0, 42.023346303501945, 1.09e-10], ["WP_234013142.1", "ABC_transporter_ATP-binding_protein/permease", "BGC0000578", 1, "RiPP:Lassopeptide", 28.0, 65.0, 39.688715953307394, 1.13e-10], ["QYA99270.1", "ABC_transporter_ATP-binding_protein/permease", "BGC0002676", 1, "NRP", 27.0, 65.0, 39.494163424124515, 1.16e-10], ["WP_128623601.1", "ABC_transporter_ATP-binding_protein/permease", "BGC0002144", 1, "RiPP:LAP", 27.0, 65.0, 43.190661478599225, 1.21e-10], ["CAJ88629.1", "putative_netropsin_resistance_protein_subunit_2", "BGC0000327", 1, "NRP", 27.0, 65.0, 39.688715953307394, 1.24e-10], ["ACQ63630.1", "ABC_multidrug_resistance_transporter", "BGC0000875", 1, "Saccharide:Hybrid/tailoring saccharide+Other:Nucleoside", 28.0, 65.0, 36.77042801556421, 1.26e-10], ["AAR12534.1", "putative_ABC_transporter", "BGC0002468", 1, "NRP", 25.0, 64.0, 42.996108949416346, 1.49e-10], ["AVX51095.1", "nysG", "BGC0001709", 1, "Polyketide", 25.0, 64.0, 45.13618677042802, 1.63e-10], ["BAJ05895.1", "putative_ABC_multidrug_resistance_transporter", "BGC0000872", 1, "Other", 28.0, 65.0, 36.77042801556421, 1.67e-10], ["QEG98936.1", "ant21", "BGC0002042", 1, "NRP", 27.0, 64.0, 39.688715953307394, 1.68e-10], ["AGS77319.1", "ABC_transporter", "BGC0001178", 1, "NRP:Glycopeptide", 29.0, 64.0, 39.29961089494164, 1.72e-10], ["MBE3200461.1", "ATP-binding_cassette_domain-containing_protein", "BGC0002409", 1, "NRP", 23.0, 64.0, 57.58754863813229, 1.85e-10], ["AAR99607.1", "Wzt", "BGC0000794", 1, "Saccharide", 23.0, 64.0, 44.74708171206226, 1.95e-10], ["FNF07_04290", "ATP-binding_cassette_domain-containing_protein", "BGC0002329", 1, "NRP", 25.0, 62.0, 38.13229571984436, 1.98e-10], ["WP_002130748.1", "peptidase_domain-containing_ABC_transporter", "BGC0001863", 1, "Terpene+RiPP:Glycocin", 26.0, 64.0, 46.49805447470817, 2.35e-10], ["ABC94901.1", "GdmT", "BGC0000514", 1, "RiPP:Lanthipeptide", 27.0, 63.0, 35.797665369649806, 2.71e-10], ["AAK01464.1", "ABC_transporter", "BGC0000412", 1, "NRP", 27.0, 64.0, 45.525291828793776, 2.73e-10], ["ALK21572.1", "multidrug_ABC_transporter_permease", "BGC0002678", 1, "NRP", 27.0, 64.0, 43.77431906614786, 2.74e-10], ["ADG29288.1", "putative_ATP-binding_protein", "BGC0000796", 1, "Saccharide", 26.0, 63.0, 40.27237354085603, 2.79e-10], ["WP_003071800.1", "ABC_transporter_ATP-binding_protein/permease", "BGC0002009", 1, "Polyketide", 25.0, 64.0, 41.245136186770424, 2.81e-10], ["MBX4265665.1", "ABC_transporter_ATP-binding_protein", "BGC0002667", 1, "RiPP", 23.0, 62.0, 43.190661478599225, 3.01e-10], ["AGK15450.1", "ABC_transporter,_transmembrane_region,_ATP_binding_component", "BGC0002529", 1, "NRP", 25.0, 63.0, 37.93774319066148, 3.52e-10], ["ALK21573.1", "glycosyl_transferase_family_2", "BGC0002678", 1, "NRP", 28.0, 63.0, 43.77431906614786, 3.69e-10], ["OLZ52458.1", "ABC_transporter", "BGC0001462", 1, "NRP:Glycopeptide", 27.0, 63.0, 41.245136186770424, 3.94e-10], ["MCC5036771.1", "ABC_transporter_ATP-binding_protein/permease", "BGC0002638", 1, "NRP", 27.0, 63.0, 36.38132295719844, 4.91e-10], ["simD", "", "BGC0000334", 1, "NRP", 25.0, 63.0, 51.55642023346303, 5.03e-10], ["AAM80540.1", "StaU", "BGC0000290", 1, "NRP:Glycopeptide", 28.0, 63.0, 42.217898832684824, 5.19e-10], ["ANQ31721.1", "ABC_transporter_ATPase", "BGC0001395", 1, "Other", 23.0, 61.0, 38.32684824902724, 5.57e-10], ["AAB81307.1", "ATP-dependent_translocator", "BGC0002579", 1, "RiPP", 28.0, 62.0, 38.32684824902724, 7.23e-10], ["AJK49764.1", "ABC_transporter,_ATP-binding_protein", "BGC0002565", 1, "NRP", 25.0, 61.0, 39.88326848249027, 7.9e-10], ["ctg1_orf169", "", "BGC0001638", 1, "RiPP", 28.0, 62.0, 38.52140077821012, 8.05e-10], ["ACN29728.1", "putative_ABC_transporter", "BGC0000814", 1, "Alkaloid", 27.0, 62.0, 38.715953307393, 8.07e-10], ["WP_078613549.1", "ABC_transporter_ATP-binding_protein/permease", "BGC0001550", 1, "RiPP", 26.0, 62.0, 39.88326848249027, 8.63e-10], ["ALE27500.1", "ABC_transporter", "BGC0001292", 1, "Other", 26.0, 62.0, 39.494163424124515, 8.69e-10], ["ACZ21385.1", "ABC-type_multidrug_transport_system,_ATPase_and_permease_component", "BGC0002298", 1, "RiPP", 25.0, 62.0, 44.74708171206226, 1.07e-09], ["AKG06371.1", "ABC_transporter", "BGC0001830", 1, "Polyketide", 24.0, 62.0, 46.10894941634241, 1.08e-09], ["CAE53357.1", "ABC_transporter", "BGC0000440", 1, "NRP:Glycopeptide", 27.0, 62.0, 44.74708171206226, 1.2e-09], ["CAG15016.1", "ABC_transporter", "BGC0000441", 1, "NRP", 27.0, 62.0, 44.74708171206226, 1.2e-09], ["EEM14533.1", "ABC_transporter,_ATP-binding_protein", "BGC0001210", 1, "RiPP", 22.0, 60.0, 39.10505836575876, 1.26e-09], ["WP_039806835.1", "ATP-binding_cassette_domain-containing_protein", "BGC0002001", 1, "NRP+Polyketide", 24.0, 60.0, 43.57976653696498, 1.3e-09], ["CAM02315.1", "putative_ABC_transporter_transmembrane", "BGC0000349", 1, "NRP", 26.0, 61.0, 40.46692607003891, 1.48e-09], ["AEH59102.1", "ABC_transporter/permease/ATP-binding_protein", "BGC0000385", 1, "NRP", 28.0, 61.0, 42.217898832684824, 1.51e-09], ["CAC17506.1", "putative_ABC_transporter_ATP-binding_protein", "BGC0000324", 1, "NRP", 28.0, 61.0, 38.91050583657588, 1.52e-09], ["EDN75903.1", "ABC_transporter,_ATP-binding_protein", "BGC0002302", 1, "Saccharide", 25.0, 59.0, 43.77431906614786, 1.54e-09], ["QFU91020.1", "Lipid_A_export_ATP-binding/permease_protein_MsbA", "BGC0002064", 1, "RiPP", 26.0, 61.0, 37.93774319066148, 1.93e-09], ["ATQ39429.1", "ABC_transporter", "BGC0001565", 1, "NRP", 25.0, 61.0, 51.55642023346303, 2.03e-09], ["AJP07151.1", "AciT", "BGC0001222", 1, "RiPP", 22.0, 59.0, 42.217898832684824, 2.24e-09], ["AGN74890.1", "ABC_transporter", "BGC0000459", 1, "NRP:Cyclic depsipeptide+Polyketide:Trans-AT type I polyketide", 23.0, 61.0, 47.276264591439684, 2.49e-09], ["CAL19997.1", "putative_transport_ATP-binding_protein", "BGC0002490", 1, "Other", 25.0, 59.0, 37.54863813229572, 2.49e-09], ["AAS92552.1", "SirA", "BGC0001044", 1, "NRP", 31.0, 61.0, 37.93774319066148, 2.64e-09], ["BAG66056.1", "putative_ATP_binding_protein", "BGC0000491", 1, "RiPP:Head-to-tailcyclized peptide", 22.0, 58.0, 42.217898832684824, 3.02e-09], ["BAC87910.1", "probable_ABC_transporter", "BGC0000294", 1, "NRP", 27.0, 60.0, 32.1011673151751, 3.2e-09], ["EEM79978.1", "ABC_transporter", "BGC0001887", 1, "RiPP", 21.0, 59.0, 36.964980544747085, 3.28e-09], ["mycR", "transporter", "BGC0002055", 1, "NRP+Polyketide:Trans-AT type I polyketide", 25.0, 60.0, 38.715953307393, 3.3e-09], ["AAR12535.1", "putative_ABC_transporter", "BGC0002468", 1, "NRP", 29.0, 60.0, 35.40856031128405, 3.33e-09], ["QWP75302.1", "ABC_transporter_ATP-binding_protein", "BGC0002126", 1, "NRP:Cyclic depsipeptide", 26.0, 60.0, 44.3579766536965, 3.44e-09], ["AIE77056.1", "ABC-transporter", "BGC0000418", 1, "NRP", 26.0, 60.0, 41.245136186770424, 3.55e-09], ["AAN85547.1", "ABC_transporter", "BGC0001101", 1, "NRP+Polyketide:Modular type I polyketide+Polyketide:Trans-AT type I polyketide", 21.0, 60.0, 102.91828793774317, 4.35e-09], ["ADC96668.1", "ABC_transporter", "BGC0001076", 1, "Other:Nucleoside", 27.0, 60.0, 38.91050583657588, 4.57e-09], ["QCC62989.1", "hypothetical_protein", "BGC0001966", 1, "NRP+Polyketide", 27.0, 60.0, 35.992217898832685, 4.64e-09], ["AMM63163.1", "AniL", "BGC0001371", 1, "NRP", 26.0, 60.0, 42.023346303501945, 4.74e-09], ["WP_082829620.1", "pallidocin_leader_peptidase/ABC_transporter", "BGC0001862", 1, "RiPP:Glycocin", 22.0, 60.0, 42.023346303501945, 5.04e-09], ["BAC76467.1", "putative_ABC_transporter_protein", "BGC0001100", 1, "NRP+Polyketide", 22.0, 59.0, 100.9727626459144, 5.71e-09], ["AFL68050.1", "cyclic_peptide_transporter", "BGC0001524", 1, "NRP+Polyketide", 24.0, 59.0, 35.21400778210117, 5.84e-09], ["BAD99411.1", "hypothetical_protein", "BGC0000634", 1, "Terpene", 25.0, 58.0, 39.494163424124515, 6.88e-09], ["BCB17017.1", "putative_ABC_transporter_ATP-binding_protein", "BGC0002523", 1, "NRP", 28.0, 59.0, 41.245136186770424, 8.3e-09], ["CAC60277.1", "RumT_protein", "BGC0000545", 1, "RiPP:Lanthipeptide", 26.0, 59.0, 43.96887159533074, 8.62e-09], ["AHX39584.1", "ABC_transporter_protein", "BGC0000626", 1, "RiPP", 23.0, 59.0, 40.07782101167315, 8.69e-09], ["CAJ96467.1", "ABC-type_transporter,_ATPase_and_permease_components:_Pep3E_family", "BGC0000330", 1, "NRP:NRP siderophore", 25.0, 59.0, 47.47081712062256, 1.02e-08], ["AAS55714.1", "ATP-binding_protein", "BGC0000795", 1, "Saccharide", 23.0, 58.0, 41.245136186770424, 1.02e-08], ["EPE34342.1", "ABC-transporter", "BGC0001035", 1, "Polyketide+NRP", 21.0, 59.0, 39.29961089494164, 1.06e-08], ["AGI92083.1", "ABC_efflux_pump", "BGC0002115", 1, "RiPP:Other", 28.0, 58.0, 42.996108949416346, 1.39e-08], ["CQR60039.1", "Lactococcin_transport/processing_ATP-binding_protein_LcnC-like", "BGC0002289", 1, "RiPP", 27.0, 58.0, 32.295719844357976, 1.83e-08], ["AAO20847.1", "putative_ATP_binding_protein", "BGC0000783", 1, "Saccharide", 24.0, 57.0, 41.050583657587545, 1.93e-08], ["WP_028847743.1", "ABC_transporter_ATP-binding_protein/permease", "BGC0002467", 1, "NRP", 24.0, 57.0, 39.29961089494164, 2.4e-08], ["CZF83999.1", "Toxin_RTX-I_translocation_ATP-binding_protein", "BGC0002382", 1, "RiPP", 26.0, 57.0, 41.245136186770424, 2.64e-08], ["CRG85577.1", "hypothetical_protein", "BGC0001402", 1, "NRP", 25.0, 57.0, 40.07782101167315, 3.28e-08], ["QDQ83030.1", "ATP-binding_cassette_domain-containing_protein", "BGC0002564", 1, "NRP", 22.0, 56.0, 48.63813229571984, 4.09e-08], ["CAB53323.1", "putative_ABC-transporter_transmembrane_protein", "BGC0000325", 1, "NRP", 26.0, 57.0, 43.3852140077821, 4.26e-08], ["AAK53481.1", "ATP-binding_component_of_an_ABC-type_polysaccharide_exporter", "BGC0000774", 1, "Saccharide:Lipopolysaccharide", 23.0, 56.0, 45.719844357976655, 4.39e-08], ["MBE3202944.1", "ABC_transporter_ATP-binding_protein", "BGC0002410", 1, "NRP", 25.0, 57.0, 32.87937743190661, 4.41e-08], ["BAP05577.1", "calU", "BGC0000967", 1, "NRP+Polyketide:Trans-AT type I polyketide", 26.0, 57.0, 42.023346303501945, 4.6e-08], ["ESU17753.1", "hypothetical_protein", "BGC0002172", 1, "NRP", 26.0, 57.0, 41.63424124513619, 5.63e-08], ["EFY99280.1", "AtrH_like_protein", "BGC0002710", 1, "NRP", 23.0, 56.0, 51.55642023346303, 7.31e-08], ["AKJ70948.1", "multidrug_transporter_(ABC)", "BGC0002611", 1, "NRP", 24.0, 56.0, 39.29961089494164, 7.43e-08], ["XP_020058106.1", "uncharacterized_protein", "BGC0001220", 1, "NRP", 22.0, 56.0, 38.32684824902724, 9.74e-08], ["MBE3200463.1", "ABC_transporter_ATP-binding_protein", "BGC0002409", 1, "NRP", 24.0, 55.0, 46.10894941634241, 1.3e-07], ["ALV82355.1", "ABC_transporter", "BGC0001370", 1, "NRP", 23.0, 55.0, 40.66147859922179, 1.31e-07], ["CAB38879.1", "putative_ABC_transporter", "BGC0000315", 1, "NRP:Lipopeptide:Ca+-dependent lipopeptide", 24.0, 55.0, 45.525291828793776, 1.73e-07], ["EKJ70675.1", "hypothetical_protein", "BGC0002188", 1, "NRP+Polyketide", 23.0, 55.0, 51.55642023346303, 2.18e-07], ["BAG22745.1", "putative_ABC-type_multidrug_transport_system_ATPase_and_permease_component", "BGC0000724", 1, "Saccharide", 24.0, 54.0, 40.07782101167315, 2.21e-07], ["BAU50927.1", "ABC_transporter", "BGC0001379", 1, "NRP", 25.0, 54.0, 38.52140077821012, 2.27e-07], ["MBN3579119.1", "ABC_transporter_ATP-binding_protein", "BGC0002613", 1, "NRP+Polyketide", 24.0, 54.0, 37.159533073929964, 2.84e-07], ["EWS95129.1", "heme_ABC_exporter,_ATP-binding_protein_CcmA", "BGC0000306", 1, "NRP:Lipopeptide", 23.0, 53.0, 35.019455252918284, 3.36e-07], ["AAD56148.1", "MutT", "BGC0000533", 1, "RiPP:Lanthipeptide", 25.0, 54.0, 36.57587548638132, 3.71e-07], ["BAE46917.1", "goadsporin_biosynthetic_protein", "BGC0000565", 1, "RiPP:LAP", 25.0, 54.0, 35.797665369649806, 3.74e-07], ["QQZ01634.1", "ABC_transporter", "BGC0002497", 1, "Other", 26.0, 54.0, 40.46692607003891, 3.77e-07], ["CAA07371.1", "StrW", "BGC0000690", 1, "Saccharide", 24.0, 54.0, 43.77431906614786, 3.89e-07], ["ACU62760.1", "ABC_transporter_related", "BGC0001392", 1, "RiPP", 22.0, 54.0, 39.688715953307394, 4.28e-07], ["EMC15128.1", "ABC_transporter,_ATP-binding_and_permease_protein", "BGC0000530", 1, "RiPP:Lanthipeptide", 27.0, 53.0, 36.57587548638132, 4.9e-07], ["ABW91161.1", "exporter/resistance_protein", "BGC0000019", 1, "Polyketide", 23.0, 53.0, 42.60700389105058, 5.07e-07], ["PCL98050.1", "plantaricyclin_A_ATP-binding_protein", "BGC0001743", 1, "RiPP", 21.0, 51.0, 40.46692607003891, 6.47e-07], ["ABC50111.1", "unknown", "BGC0000643", 1, "Terpene", 24.0, 52.0, 37.35408560311284, 7.66e-07], ["QGZ36668.1", "cyclic_peptide_export_ABC_transporter", "BGC0002082", 1, "NRP+Polyketide", 24.0, 52.0, 41.245136186770424, 8.61e-07], ["BBC83962.1", "P-loop_containing_nucleoside_triphosphate_hydrolase_protein", "BGC0001636", 1, "NRP", 30.0, 53.0, 22.957198443579767, 8.66e-07], ["QWM97334.1", "ABC_transporter_ATP-binding_protein", "BGC0002384", 1, "NRP", 24.0, 52.0, 42.217898832684824, 9.17e-07], ["CAI47637.1", "putative_ABC-type_aminoglycoside_exporter", "BGC0000692", 1, "Saccharide", 25.0, 52.0, 39.88326848249027, 9.19e-07], ["CAG34716.1", "putative_ABC_transporter", "BGC0000713", 1, "Saccharide", 27.0, 52.0, 45.719844357976655, 1.19e-06], ["AAC63532.1", "sublancin_transporter_protein", "BGC0000558", 1, "RiPP:Lanthipeptide", 25.0, 52.0, 39.29961089494164, 1.27e-06], ["MBV7329450.1", "ATP-binding_cassette_domain-containing_protein", "BGC0002131", 1, "Polyketide+NRP:Glycopeptide+Saccharide:Hybrid/tailoring saccharide", 24.0, 52.0, 37.7431906614786, 1.84e-06], ["AAP11941.1", "ABC_transporter_ATP-binding_protein", "BGC0000612", 1, "RiPP:Thiopeptide", 21.0, 51.0, 44.94163424124514, 1.91e-06], ["AAC67257.1", "HexA", "BGC0000734", 1, "Saccharide", 26.0, 49.0, 39.29961089494164, 2.62e-06], ["AAB92603.1", "ScnT", "BGC0000557", 1, "RiPP:Lanthipeptide", 25.0, 51.0, 40.07782101167315, 2.89e-06], ["BAC76502.1", "putative_ABC_transporter_protein", "BGC0000085", 1, "Polyketide", 23.0, 50.0, 43.57976653696498, 3.51e-06], ["AAN85545.1", "antibiotic_resistance_protein", "BGC0001101", 1, "NRP+Polyketide:Modular type I polyketide+Polyketide:Trans-AT type I polyketide", 26.0, 50.0, 42.023346303501945, 4.52e-06], ["ARW71479.1", "ABC_transporter", "BGC0001812", 1, "Polyketide", 23.0, 50.0, 43.3852140077821, 4.57e-06], ["QLD23832.2", "ABC-F_type_ribosomal_protection_protein", "BGC0002086", 1, "Polyketide", 23.0, 50.0, 43.3852140077821, 4.6e-06], ["ctg1_28", "", "BGC0001931", 1, "Polyketide", 24.0, 50.0, 43.57976653696498, 6.02e-06], ["ADD45300.1", "ABC_transporter_related_protein", "BGC0000807", 1, "Saccharide", 22.0, 49.0, 41.050583657587545, 6.36e-06]], "ctg20_75": [["AJW76721.1", "inner-membrane_translocator", "BGC0001196", 1, "NRP", 33.0, 119.0, 74.91961414790997, 1.2e-29], ["ctg1_orf246", "", "BGC0001200", 1, "Polyketide", 24.0, 54.0, 76.20578778135048, 5.89e-08], ["QQZ01565.1", "periplasmic_binding_protein/LacI_transcriptional", "BGC0002498", 1, "Other", 24.0, 47.0, 91.63987138263666, 9.67e-06]], "ctg20_76": [["BBA21054.1", "putative_glycerol_kinase", "BGC0001740", 1, "NRP+Polyketide", 36.0, 296.0, 99.60474308300395, 1.33e-94]], "ctg20_78": [["ARF06215.1", "transketolase", "BGC0001593", 1, "NRP", 46.0, 222.0, 96.01449275362319, 9.46e-72], ["BAW27687.1", "transketolase", "BGC0001764", 1, "NRP", 47.0, 216.0, 90.21739130434783, 3.46e-69], ["BAV57463.1", "Transketolase_N-terminal_domain_protein", "BGC0001818", 1, "NRP", 44.0, 203.0, 87.68115942028986, 4.22e-64], ["QCX41910.1", "Mhr5a", "BGC0001956", 1, "Polyketide", 44.0, 202.0, 93.84057971014492, 6.09e-64], ["QHD26320.1", "transketolase", "BGC0002479", 1, "Polyketide+NRP+Saccharide", 44.0, 202.0, 93.84057971014492, 6.09e-64], ["QCX41939.1", "Amc3a", "BGC0001957", 1, "Polyketide", 46.0, 197.0, 88.04347826086956, 3.11e-62], ["QHW08560.1", "transketolase", "BGC0002054", 1, "Polyketide+NRP+Saccharide", 46.0, 197.0, 88.04347826086956, 3.11e-62], ["AWH12634.1", "Rmp15A", "BGC0001759", 1, "Polyketide", 37.0, 130.0, 75.0, 1.03e-36], ["AAS07757.1", "putative_transketolase_A_subunit", "BGC0000136", 1, "Polyketide", 36.0, 125.0, 75.0, 8.62e-35], ["WP_003071778.1", "thiamine_pyrophosphate-dependent_enzyme", "BGC0002009", 1, "Polyketide", 37.0, 125.0, 75.36231884057972, 1.75e-34], ["ABV97177.1", "Transketolase_domain_protein", "BGC0000137", 1, "Polyketide", 35.0, 125.0, 76.44927536231883, 2.48e-34], ["CAH10106.1", "putative_transketolase", "BGC0000268", 1, "Polyketide", 27.0, 95.0, 103.26086956521738, 1.15e-21], ["QJS40204.1", "Transketolase", "BGC0002439", 1, "Other", 30.0, 91.0, 81.15942028985508, 4.34e-20], ["BAO84856.1", "putative_dehydrogenase_alpha_subunit", "BGC0000414", 1, "NRP", 32.0, 55.0, 47.10144927536232, 2.68e-08]], "ctg20_79": [["BAV57464.1", "Transketolase_C-terminal_domain_protein", "BGC0001818", 1, "NRP", 40.0, 166.0, 75.2411575562701, 8.93e-49], ["BAW27686.1", "transketolase", "BGC0001764", 1, "NRP", 40.0, 157.0, 74.59807073954984, 1.79e-45], ["ARF06214.1", "transketolase", "BGC0001593", 1, "NRP", 40.0, 154.0, 74.59807073954984, 2.29e-44], ["ABY83156.1", "Azi17", "BGC0000960", 1, "NRP+Polyketide", 36.0, 134.0, 76.84887459807074, 2.26e-36], ["ATN39902.1", "MstH", "BGC0001664", 1, "Terpene", 37.0, 127.0, 78.13504823151125, 1.33e-32], ["APZ79619.1", "FisE4", "BGC0001595", 1, "Alkaloid", 37.0, 124.0, 82.31511254019293, 2.91e-31], ["AHI58837.1", "1-deoxy-D-xylulose-5-phosphate_synthase_(DXS)", "BGC0000668", 1, "Terpene+Alkaloid", 37.0, 122.0, 82.31511254019293, 9.97e-31], ["APZ79598.1", "FilE4", "BGC0001501", 1, "Alkaloid", 38.0, 122.0, 82.31511254019293, 9.97e-31], ["APZ79565.1", "FimE4", "BGC0001594", 1, "Alkaloid", 38.0, 122.0, 82.31511254019293, 9.97e-31], ["AHB62775.1", "1-deoxy-D-xylulose-5-phosphate_synthase_(DXS)", "BGC0001126", 1, "Terpene+Alkaloid", 38.0, 120.0, 82.31511254019293, 3.42e-30], ["APB62261.1", "1-deoxy-D-xylulose-5-phosphate_synthase", "BGC0001612", 1, "Alkaloid", 38.0, 120.0, 82.31511254019293, 3.42e-30], ["RKS65046.1", "1-deoxy-D-xylulose-5-phosphate_synthase", "BGC0002283", 1, "Terpene", 31.0, 104.0, 85.53054662379421, 1.6e-24], ["AGO55051.1", "1-deoxy-D-xylulose-5-phosphate_synthase_Dxs", "BGC0001361", 1, "Terpene", 31.0, 102.0, 78.77813504823152, 5.36e-24], ["ARM20257.1", "SauM3", "BGC0002591", 1, "Polyketide+Terpene", 28.0, 97.0, 97.42765273311898, 6.93e-22], ["CAB39701.1", "probable_transketolase", "BGC0000663", 1, "Terpene", 30.0, 96.0, 90.9967845659164, 1.28e-21], ["ABD65921.1", "DXP_synthase_2", "BGC0000341", 1, "NRP", 30.0, 94.0, 83.92282958199357, 2.69e-21], ["CCH63728.1", "XiaB_protein", "BGC0000665", 1, "Terpene+Alkaloid", 29.0, 92.0, 93.89067524115757, 2.44e-20], ["AFK78071.1", "XiaE", "BGC0000666", 1, "Terpene", 29.0, 92.0, 93.89067524115757, 3.29e-20], ["BAF98621.1", "putative_1-deoxy-D-xylulose-5-phosphate_synthase", "BGC0000651", 1, "Terpene", 33.0, 67.0, 56.27009646302251, 7.38e-12], ["AGC45626.1", "pyruvate_dehydrogenase_subunit_beta", "BGC0001394", 1, "NRP+Polyketide", 32.0, 63.0, 43.729903536977496, 5.85e-11], ["BAD38880.1", "putative_dehydrogenase_beta_subunit", "BGC0000111", 1, "Polyketide", 24.0, 57.0, 73.31189710610933, 8.9e-09], ["CAH10106.1", "putative_transketolase", "BGC0000268", 1, "Polyketide", 27.0, 48.0, 90.9967845659164, 7.87e-06]], "ctg20_80": [["QPB41101.1", "4'-phosphopantetheinyl_transferase_superfamily_protein", "BGC0002503", 1, "NRP+Polyketide", 41.0, 103.0, 93.71980676328504, 4.26e-27], ["CCM44325.1", "Phosphopantetheinyl_transferase", "BGC0001056", 1, "NRP+Polyketide:Modular type I polyketide+Polyketide:PUFA synthase or related polyketide", 42.0, 92.0, 68.59903381642512, 1.08e-22], ["AAD48884.1", "phosphopantetheinyl_transferase", "BGC0002494", 1, "NRP", 36.0, 92.0, 89.85507246376811, 1.91e-22], ["AAO07753.1", "Phosphopantetheinyl_transferase_component_of_siderophore_synthetase", "BGC0000460", 1, "NRP", 33.0, 80.0, 88.88888888888889, 5.3e-18], ["CAL17535.1", "siderophore_biosynthesis_protein,_putative", "BGC0002465", 1, "NRP", 38.0, 74.0, 77.29468599033817, 7.32e-16], ["AKQ52541.1", "4'-phosphopantetheinyl_transferase", "BGC0002533", 1, "NRP+Polyketide", 35.0, 71.0, 73.42995169082126, 1.18e-14], ["BAC57934.1", "probable_phosphopantetheinyl_transferase", "BGC0002474", 1, "NRP", 33.0, 68.0, 77.29468599033817, 1.13e-13], ["TXD00040.1", "4'-phosphopantetheinyl_transferase_superfamily_protein", "BGC0001877", 1, "Polyketide", 30.0, 49.0, 85.5072463768116, 5.53e-07], ["ACY01405.1", "phosphopantetheinyl_transferase", "BGC0000083", 1, "Polyketide:Modular type I polyketide+Polyketide:Trans-AT type I polyketide", 31.0, 48.0, 71.98067632850241, 1.45e-06], ["AAF71762.1", "nysF", "BGC0000115", 1, "Polyketide:Modular type I polyketide+Saccharide:Hybrid/tailoring saccharide", 31.0, 47.0, 73.91304347826086, 2.64e-06], ["AAK06801.1", "putative_phosphopantetheinyl_transferase_SimC8", "BGC0001072", 1, "Saccharide+Polyketide:Modular type I polyketide+Polyketide:Type II polyketide+Other:Aminocoumarin", 30.0, 47.0, 91.30434782608695, 3.09e-06], ["AAL15597.1", "Sim19", "BGC0000270", 1, "Polyketide", 30.0, 46.0, 91.30434782608695, 7.73e-06], ["BAF92600.1", "phosphopantetheinyl_transferase", "BGC0000118", 1, "Polyketide", 37.0, 45.0, 59.42028985507246, 9.88e-06], ["ACJ24874.1", "phosphopantetheinyl_transferase", "BGC0000119", 1, "Polyketide:Iterative type I polyketide+Saccharide:Hybrid/tailoring saccharide", 37.0, 45.0, 59.42028985507246, 9.88e-06]], "ctg20_81": [["AAQ59166.2", "probable_outer_membrane_receptor", "BGC0002679", 1, "NRP", 29.0, 213.0, 98.13084112149532, 4.99e-59], ["ACR11143.1", "TonB-dependent_receptor", "BGC0000451", 1, "NRP", 28.0, 195.0, 83.84512683578103, 4.36e-53], ["KAF7786085.1", "iron_complex_outermembrane_recepter_protein", "BGC0002334", 1, "Other+RiPP", 23.0, 93.0, 84.77970627503338, 4.11e-19], ["AAD40727.1", "putative_TonB-dependent_outer_membrane_receptor_protein", "BGC0001412", 1, "Saccharide", 21.0, 89.0, 95.32710280373831, 5.37e-18], ["AAB81121.1", "unknown", "BGC0000862", 1, "Other", 30.0, 70.0, 24.833110814419225, 6.5e-12], ["QWM97325.1", "TonB-dependent_receptor", "BGC0002384", 1, "NRP", 32.0, 69.0, 21.09479305740988, 1.43e-11], ["CAM86878.1", "putative_ferric_siderophore_receptor_protein", "BGC0002471", 1, "Other", 24.0, 68.0, 67.02269692923899, 3.02e-11], ["CAJ87595.1", "putative_pesticin_receptor", "BGC0001055", 1, "NRP+Polyketide", 22.0, 67.0, 102.6702269692924, 4.83e-11], ["BAM09332.1", "putative_ferric_acinetoferrin_receptor", "BGC0000295", 1, "NRP", 24.0, 58.0, 59.41255006675568, 2.84e-08], ["AGU50948.1", "putative_plug_domain-containing_TonB-dependent_receptor", "BGC0002417", 1, "NRP+Polyketide", 29.0, 57.0, 25.500667556742325, 8.36e-08], ["ACS20357.1", "TonB-dependent_siderophore_receptor", "BGC0002420", 1, "NRP+Polyketide", 31.0, 56.0, 25.367156208277702, 1.1e-07], ["ABB02669.2", "PsuA", "BGC0000947", 1, "Other", 27.0, 56.0, 29.906542056074763, 1.31e-07], ["AAL65282.1", "QbsI", "BGC0000925", 1, "Other", 25.0, 53.0, 33.64485981308411, 1.26e-06], ["AKQ52529.1", "TonB-dependent_receptor", "BGC0002533", 1, "NRP+Polyketide", 24.0, 51.0, 32.71028037383177, 3.74e-06], ["KGA48521.1", "TonB-dependent_siderophore_receptor_family_protein", "BGC0002413", 1, "NRP", 27.0, 50.0, 30.97463284379172, 6.75e-06], ["ACA84883.1", "TonB-dependent_receptor", "BGC0002469", 1, "Other", 31.0, 50.0, 20.5607476635514, 6.8e-06]], "ctg20_82": [["AAQ59903.1", "enterochelin_esterase", "BGC0002680", 1, "NRP", 45.0, 332.0, 105.5137844611529, 1.21e-110], ["MBX9445645.1", "enterochelin_esterase", "BGC0002414", 1, "NRP", 45.0, 306.0, 103.00751879699249, 1.3e-100], ["KGA48556.1", "hypothetical_protein", "BGC0002413", 1, "NRP", 42.0, 288.0, 103.7593984962406, 1.73e-93], ["AXB34354.1", "enterochelin_esterase", "BGC0002415", 1, "NRP", 32.0, 217.0, 103.25814536340852, 5.09e-66], ["CAJ45640.1", "putative_vanchrobactin_esterase", "BGC0000454", 1, "NRP", 33.0, 209.0, 101.2531328320802, 1.25e-63], ["ACR10707.1", "putative_enterochelin_esterase", "BGC0000451", 1, "NRP", 33.0, 180.0, 111.52882205513785, 5.09e-52], ["WP_176728586.1", "enterochelin_esterase", "BGC0002688", 1, "NRP", 34.0, 152.0, 97.74436090225564, 2.92e-42], ["CBA63671.1", "griseobactin_esterase", "BGC0000368", 1, "NRP", 33.0, 125.0, 95.98997493734336, 1.21e-31], ["CAB53320.1", "putative_esterase", "BGC0000325", 1, "NRP", 29.0, 120.0, 99.49874686716792, 3.08e-30]], "ctg20_83": [["EFL06868.1", "mbtH_protein", "BGC0000300", 1, "NRP", 48.0, 64.0, 88.05970149253731, 3.76e-15], ["WP_028678147.1", "MbtH-like_protein", "BGC0001228", 1, "NRP:Cyclic depsipeptide", 37.0, 59.0, 88.05970149253731, 3.32e-13], ["ACR12481.1", "MbtH-like_protein", "BGC0000451", 1, "NRP", 43.0, 59.0, 80.59701492537313, 4.77e-13], ["CAJ34376.1", "MbtH_homologue", "BGC0000445", 1, "NRP:Cyclic depsipeptide", 40.0, 58.0, 86.56716417910447, 6.85e-13], ["AET98904.1", "MbtH-like_protein", "BGC0000415", 1, "NRP", 41.0, 57.0, 86.56716417910447, 1.91e-12], ["BAH04160.1", "MbtH-like_protein", "BGC0000450", 1, "NRP", 41.0, 57.0, 86.56716417910447, 1.91e-12], ["CBG70277.1", "putative_MbtH-like_antibiotic_biosynthesis_related_protein", "BGC0002089", 1, "NRP", 37.0, 56.0, 88.05970149253731, 3.41e-12], ["CAC48363.1", "hypothetical_protein", "BGC0000311", 1, "NRP", 41.0, 56.0, 88.05970149253731, 5.33e-12], ["AIE77061.1", "putative_MbtH_protein", "BGC0000418", 1, "NRP", 42.0, 56.0, 88.05970149253731, 5.33e-12], ["OLZ52455.1", "MbtH_family_protein", "BGC0001462", 1, "NRP:Glycopeptide", 41.0, 56.0, 88.05970149253731, 5.33e-12], ["AIG79239.1", "Hypothetical_protein", "BGC0000419", 1, "Saccharide+NRP:Glycopeptide", 42.0, 54.0, 92.53731343283582, 3.07e-11], ["ADN26246.1", "MbtH_domain-containing_protein", "BGC0000951", 1, "NRP", 37.0, 49.0, 85.07462686567165, 1.54e-09], ["ADY76662.1", "MbtH-like_protein", "BGC0000950", 1, "NRP:Uridylpeptide+Other:Nucleoside", 38.0, 48.0, 83.5820895522388, 4.59e-09]], "ctg20_84": [["KGA48739.1", "amino_acid_adenylation_domain_protein", "BGC0002413", 1, "NRP", 45.0, 954.0, 102.47486465583913, 8.92e-316], ["AAQ59905.1", "synthetase_CbsF", "BGC0002680", 1, "NRP", 46.0, 947.0, 102.861562258314, 1.44e-309], ["MBX9445647.1", "amino_acid_adenylation_domain-containing_protein", "BGC0002414", 1, "NRP", 44.0, 945.0, 102.78422273781902, 1.03e-308], ["AXB34356.1", "non-ribosomal_peptide_synthetase", "BGC0002415", 1, "NRP", 41.0, 846.0, 103.40293890177881, 5.2e-272], ["CAJ45639.1", "vanchrobactin_non_ribosomal_peptide_synthetase", "BGC0000454", 1, "NRP", 42.0, 822.0, 93.81283836040217, 6.16e-263], ["CAQ46279.1", "putative_enterobactin_synthetase_component_F", "BGC0002689", 1, "NRP", 39.0, 759.0, 101.93348801237431, 3.56e-253], ["ABU70377.1", "hypothetical_protein", "BGC0001890", 1, "NRP", 35.0, 728.0, 102.70688321732406, 9.36e-241], ["ctg1_orf1264", "", "BGC0001752", 1, "NRP", 43.0, 731.0, 82.52126836813612, 1.37e-227], ["ALG65317.1", "Cal19", "BGC0001297", 1, "NRP", 35.0, 626.0, 106.03248259860788, 1.45e-196], ["ALV82356.1", "CDA_peptide_synthetase_I", "BGC0001370", 1, "NRP", 38.0, 640.0, 82.13457076566125, 2.28e-196], ["QBA57737.1", "NRPS", "BGC0002377", 1, "NRP", 36.0, 625.0, 105.56844547563806, 9.63e-192], ["QNH85840.1", "BolH", "BGC0002327", 1, "NRP", 39.0, 614.0, 84.76411446249034, 1.78e-187], ["CAB15186.3", "siderophore_2,3-dihydroxybenzoate-glycine-threonine_trimeric_ester_bacillibactin_synthetase", "BGC0000309", 1, "NRP", 35.0, 608.0, 88.78576952822893, 3.01e-187], ["WP_126241403.1", "non-ribosomal_peptide_synthetase", "BGC0002336", 1, "NRP", 39.0, 613.0, 84.76411446249034, 3.26e-187], ["DAB41479.1", "nonribosomal_peptide_synthetase", "BGC0001230", 1, "NRP:Cyclic depsipeptide+Polyketide:Modular type I polyketide", 32.0, 582.0, 103.32559938128382, 3.29e-185], ["CAB38518.1", "CDA_peptide_synthetase_I_(CdaPs1)", "BGC0000315", 1, "NRP:Lipopeptide:Ca+-dependent lipopeptide", 34.0, 596.0, 98.45320959010054, 3.02e-181], ["ABS75232.1", "DhbF", "BGC0001185", 1, "NRP:NRP siderophore", 36.0, 589.0, 81.4385150812065, 2.34e-180], ["DAB41476.1", "nonribosomal_peptide_synthetase", "BGC0001230", 1, "NRP:Cyclic depsipeptide+Polyketide:Modular type I polyketide", 33.0, 567.0, 102.70688321732406, 1.47e-179], ["NPC94426.1", "amino_acid_adenylation_domain-containing_protein", "BGC0002695", 1, "NRP", 36.0, 577.0, 80.97447795823666, 4.42e-176], ["ctg4_5", "", "BGC0002017", 1, "NRP", 38.0, 578.0, 85.46017014694509, 1.43e-175], ["BBD17759.1", "non-ribosomal_peptide_synthetase", "BGC0001919", 1, "NRP+Polyketide", 36.0, 578.0, 88.63109048723898, 5.3e-175], ["QPI18723.1", "nonribosomal_peptide_synthetase", "BGC0002125", 1, "NRP:Cyclic depsipeptide", 32.0, 553.0, 100.54137664346482, 1.21e-174], ["QBG38784.1", "Atr23", "BGC0001975", 1, "NRP", 37.0, 573.0, 83.52668213457076, 2.01e-173], ["BBD17741.1", "non-ribosomal_peptide_synthetase", "BGC0001918", 1, "NRP+Polyketide", 37.0, 571.0, 83.06264501160094, 1.21e-172], ["QDJ74273.1", "non-ribosomal_peptide_synthetase", "BGC0002109", 1, "NRP", 36.0, 570.0, 84.45475638051045, 3.18e-172], ["BAV56270.1", "", "BGC0001657", 1, "NRP", 38.0, 570.0, 83.1399845320959, 3.5e-172], ["CAM02313.1", "putative_non-ribosomal_peptide_synthetase", "BGC0000349", 1, "NRP", 39.0, 567.0, 84.06805877803558, 1.92e-171], ["QNH67550.1", "Cip22", "BGC0002108", 1, "NRP", 36.0, 566.0, 83.1399845320959, 5.06e-171], ["AEH59100.1", "amino_acid_adenylation_domain-containing_protein/NRPS", "BGC0000385", 1, "NRP", 36.0, 565.0, 94.12219644238206, 9.54e-171], ["AEA30272.1", "peptide_synthetase", "BGC0000429", 1, "Polyketide+NRP:Cyclic depsipeptide", 38.0, 564.0, 80.89713843774169, 2.06e-170], ["AWX24482.1", "non-ribosomal_peptide_synthetase", "BGC0001695", 1, "NRP", 36.0, 563.0, 90.71925754060325, 5.06e-170], ["AAC82550.1", "FxbC", "BGC0000351", 1, "NRP", 35.0, 563.0, 102.861562258314, 5.15e-170], ["BAE98155.1", "putative_non-ribosomal_peptide_synthetase", "BGC0000339", 1, "NRP", 37.0, 561.0, 82.830626450116, 6.47e-170], ["QMN69934.1", "PsoC", "BGC0002521", 1, "NRP", 35.0, 562.0, 92.8847641144625, 1.15e-169], ["BAC67536.1", "arthrofactin_synthetase_C", "BGC0000305", 1, "NRP:Lipopeptide", 36.0, 562.0, 84.99613302397525, 1.34e-169], ["WP_050383094.1", "non-ribosomal_peptide_synthetase", "BGC0001451", 1, "NRP", 32.0, 538.0, 101.08275328692962, 1.85e-169], ["QYA95682.1", "amino_acid_adenylation_domain-containing_protein", "BGC0002676", 1, "NRP", 37.0, 561.0, 80.81979891724671, 3.1e-169], ["AEI70245.1", "nonribosomal_peptide_synthetase_NRPS", "BGC0000401", 1, "NRP", 36.0, 555.0, 81.28383604021656, 2.46e-168], ["WP_064118559.1", "non-ribosomal_peptide_synthase/polyketide_synthase", "BGC0001509", 1, "NRP", 36.0, 558.0, 83.29466357308584, 3.68e-168], ["AGK13426.1", "enterochelin_sythetase_component_F_(Serine-activating_enzyme)_(Seryl-AMP_ligase)", "BGC0002528", 1, "NRP", 34.0, 536.0, 104.3310131477185, 1.03e-167], ["AGN74876.1", "nonribosomal_peptide_synthetase", "BGC0000459", 1, "NRP:Cyclic depsipeptide+Polyketide:Trans-AT type I polyketide", 37.0, 555.0, 83.75870069605568, 1.37e-167], ["QWM97319.1", "non-ribosomal_peptide_synthetase", "BGC0002384", 1, "NRP", 39.0, 555.0, 80.43310131477185, 2.44e-167], ["QDF82259.1", "non-ribosomal_peptide_synthetase", "BGC0001980", 1, "NRP", 36.0, 555.0, 85.22815158546017, 3.03e-167], ["WP_084702182.1", "non-ribosomal_peptide_synthetase", "BGC0001211", 1, "NRP", 37.0, 555.0, 82.75328692962104, 4.3e-167], ["QRG35013.1", "NRPS", "BGC0002378", 1, "NRP", 35.0, 552.0, 85.84686774941996, 2.5e-166], ["ABW17377.1", "PsoC", "BGC0000411", 1, "NRP", 35.0, 552.0, 92.11136890951276, 2.89e-166], ["EWS95122.1", "hypothetical_protein", "BGC0000306", 1, "NRP:Lipopeptide", 39.0, 551.0, 71.6937354988399, 3.76e-166], ["AJF34463.1", "Txo1", "BGC0001207", 1, "NRP", 35.0, 551.0, 89.94586233565352, 4.64e-166], ["AEG64696.1", "LpmB", "BGC0000379", 1, "NRP", 37.0, 551.0, 82.21191028615623, 6.46e-166], ["AEP18656.1", "WAPS1", "BGC0000461", 1, "NRP", 40.0, 548.0, 75.79273008507347, 5.52e-165], ["AJF34464.1", "Txo2", "BGC0001207", 1, "NRP", 36.0, 548.0, 83.1399845320959, 6.96e-165], ["AMK48226.1", "nonribosomal_peptide_synthetase", "BGC0001351", 1, "NRP", 37.0, 546.0, 88.47641144624903, 8.31e-165], ["AEF33078.1", "dimodular_nonribosomal_peptide_synthetase", "BGC0001039", 1, "NRP+Polyketide", 37.0, 541.0, 82.90796597061099, 3.4e-164], ["ABA73956.1", "putative_non-ribosomal_peptide_synthetase", "BGC0001842", 1, "NRP:Lipopeptide", 36.0, 545.0, 84.99613302397525, 7.19e-164], ["BAF50711.1", "non_ribosomal_peptide_synthetase_for_virginiamycin_S", "BGC0001116", 1, "NRP+Polyketide", 36.0, 542.0, 86.69760247486465, 2.76e-163], ["ATL73036.1", "amino_acid_adenylation_protein", "BGC0001807", 1, "NRP+Polyketide", 34.0, 541.0, 102.47486465583913, 2.1e-162], ["QIE07359.1", "dimodular_nonribosomal_peptide_synthase_NecA", "BGC0002050", 1, "NRP+Polyketide:Trans-AT type I polyketide", 33.0, 522.0, 93.65815931941222, 2.12e-162], ["AAY91421.3", "non-ribosomal_peptide_synthetase_OfaC", "BGC0000399", 1, "NRP:Cyclic depsipeptide", 37.0, 539.0, 80.97447795823666, 6.56e-162], ["QEO74981.1", "omn6", "BGC0002078", 1, "NRP:Cyclic depsipeptide", 36.0, 539.0, 83.52668213457076, 8.61e-162], ["EFL06865.1", "hypothetical_protein", "BGC0000300", 1, "NRP", 37.0, 534.0, 81.90255220417633, 6.64e-161], ["QIE08736.1", "non-ribosomal_peptide_synthetase", "BGC0002544", 1, "NRP", 37.0, 536.0, 83.75870069605568, 8.94e-161], ["ALV86866.1", "Tlo20", "BGC0001406", 1, "NRP", 36.0, 536.0, 81.51585460170146, 9.73e-161], ["QWM97320.1", "non-ribosomal_peptide_synthetase", "BGC0002384", 1, "NRP", 39.0, 535.0, 76.72080433101314, 1.43e-160], ["antaC", "NRPS", "BGC0001455", 1, "NRP+Polyketide", 36.0, 535.0, 82.36658932714617, 1.83e-160], ["QED88055.1", "nonribosomal_peptide_synthetase", "BGC0001967", 1, "NRP+Polyketide", 32.0, 533.0, 104.64037122969839, 1.87e-160], ["QNH67551.1", "Cip23", "BGC0002108", 1, "NRP", 38.0, 534.0, 83.37200309358082, 3.24e-160], ["WP_100939443.1", "non-ribosomal_peptide_synthetase", "BGC0002071", 1, "NRP:Lipopeptide", 36.0, 534.0, 84.8414539829853, 3.45e-160], ["CAL80824.1", "NRPS_module_protein", "BGC0000997", 1, "NRP+Polyketide", 36.0, 507.0, 79.969064191802, 1.57e-159], ["AKA54626.1", "NRPS", "BGC0001216", 1, "NRP+Polyketide", 35.0, 531.0, 81.90255220417633, 1.95e-159], ["BAI63288.1", "putative_non-ribosomal_peptide_synthetase", "BGC0000434", 1, "NRP", 36.0, 531.0, 84.3000773395205, 2.08e-159], ["AAZ55900.1", "non-ribosomal_peptide_synthase:Amino_acid_adenylation", "BGC0000359", 1, "NRP", 35.0, 531.0, 80.12374323279195, 4.34e-159], ["ADG27358.1", "peptide_synthetase", "BGC0000296", 1, "NRP", 37.0, 530.0, 80.66511987625677, 5.57e-159], ["AKJ29410.1", "peptide_synthetase", "BGC0001608", 1, "NRP", 36.0, 529.0, 82.36658932714617, 1.83e-158], ["BAV56271.1", "", "BGC0001657", 1, "NRP", 37.0, 529.0, 83.06264501160094, 2.36e-158], ["CBG75492.1", "putative_NRPS/siderophore_biosynthesis_protein", "BGC0000423", 1, "NRP", 36.0, 528.0, 86.0015467904099, 3.17e-158], ["WP_144411596.1", "non-ribosomal_peptide_synthetase", "BGC0002001", 1, "NRP+Polyketide", 34.0, 510.0, 93.50348027842227, 5.18e-158], ["AFH75330.1", "nonribosomal_peptide_synthetase", "BGC0000398", 1, "NRP:Cyclic depsipeptide", 36.0, 528.0, 80.5877803557618, 5.4e-158], ["WP_039806852.1", "non-ribosomal_peptide_synthetase", "BGC0002001", 1, "NRP+Polyketide", 36.0, 503.0, 82.75328692962104, 8.11e-158], ["QLY89264.1", "pseudodesmin_synthetase", "BGC0002522", 1, "NRP", 35.0, 527.0, 83.91337973704563, 8.99e-158], ["AAZ55899.1", "amino_acid_adenylation", "BGC0000359", 1, "NRP", 37.0, 502.0, 80.2784222737819, 9.55e-158], ["QMS47800.1", "JesC", "BGC0001629", 1, "NRP:Lipopeptide", 36.0, 526.0, 84.37741686001546, 1.55e-157], ["AGE11899.1", "nonribosomal_peptide_synthetase", "BGC0000366", 1, "NRP", 39.0, 524.0, 79.04098994586234, 1.95e-157], ["QKF54436.1", "nonribosomal_peptide_synthetase", "BGC0002581", 1, "NRP", 37.0, 526.0, 83.83604021655066, 2.01e-157], ["CDF96614.1", "NRPS", "BGC0001149", 1, "NRP:Lipopeptide+Saccharide:Hybrid/tailoring saccharide", 36.0, 524.0, 83.29466357308584, 2.8e-157], ["CAJ18237.2", "non-ribosomal_peptide_synthetase_B", "BGC0000354", 1, "NRP", 36.0, 525.0, 80.89713843774169, 3.62e-157], ["KPN90376.1", "NupC", "BGC0001416", 1, "NRP", 36.0, 525.0, 82.5986078886311, 5.15e-157], ["QIE08737.1", "non-ribosomal_peptide_synthetase", "BGC0002544", 1, "NRP", 37.0, 523.0, 81.20649651972158, 6.14e-157], ["EFE73312.1", "nonribosomal_peptide_synthetase", "BGC0000431", 1, "NRP:Cyclic depsipeptide", 36.0, 524.0, 79.89172467130705, 8.55e-157], ["UMM61373.1", "Tsk12", "BGC0002661", 1, "NRP", 33.0, 505.0, 95.05027068832173, 1.67e-156], ["UEF20578.1", "nonribosomal_peptide_synthetase", "BGC0002360", 1, "NRP", 36.0, 523.0, 83.83604021655066, 2.22e-156], ["AFJ23826.1", "WLIP_synthetase_C", "BGC0001838", 1, "NRP", 36.0, 522.0, 81.67053364269141, 3.28e-156], ["EFE73313.1", "nonribosomal_peptide_synthetase", "BGC0000431", 1, "NRP:Cyclic depsipeptide", 36.0, 522.0, 83.52668213457076, 4.47e-156], ["BCD33690.1", "non-ribosomal_peptide_synthetase", "BGC0002448", 1, "NRP", 34.0, 520.0, 84.37741686001546, 1.73e-155], ["WP_010639240.1", "non-ribosomal_peptide_synthetase", "BGC0000958", 1, "NRP:Cyclic depsipeptide+Polyketide:Modular type I polyketide", 35.0, 518.0, 83.44934261407579, 5.46e-155], ["AJK49757.1", "non-ribosomal_peptide_synthase", "BGC0002565", 1, "NRP", 36.0, 518.0, 86.23356535189481, 5.76e-155], ["AJK49758.1", "non-ribosomal_peptide_synthase", "BGC0002565", 1, "NRP", 37.0, 518.0, 85.46017014694509, 7.1e-155], ["AKJ15828.1", "peptide_synthetase", "BGC0002735", 1, "Polyketide+NRP", 31.0, 499.0, 102.62954369682909, 2.11e-154], ["AXA94654.1", "hypothetical_protein", "BGC0002044", 1, "NRP", 38.0, 494.0, 73.54988399071925, 2.36e-154], ["ALG65319.1", "Cal17", "BGC0001297", 1, "NRP", 36.0, 515.0, 83.52668213457076, 5.29e-154], ["AJD47481.1", "amino_acid_adenylation_domain-containing_protein", "BGC0002418", 1, "NRP+Polyketide", 35.0, 492.0, 82.5986078886311, 6.48e-154], ["AKC91857.1", "nonribosomal_peptide_synthetase", "BGC0001414", 1, "NRP", 31.0, 497.0, 98.91724671307038, 2.76e-153], ["CAY48789.1", "putative_non-ribosomal_peptide_synthetase", "BGC0001312", 1, "NRP", 36.0, 513.0, 81.7478731631864, 3.24e-153], ["QED88054.1", "nonribosomal_peptide_synthetase", "BGC0001967", 1, "NRP+Polyketide", 35.0, 513.0, 84.22273781902551, 3.53e-153], ["ctg1_orf1265", "", "BGC0001752", 1, "NRP", 37.0, 513.0, 80.43310131477185, 4.06e-153], ["QBA57735.1", "NRPS", "BGC0002377", 1, "NRP", 35.0, 512.0, 83.37200309358082, 4.41e-153], ["QKF54438.1", "nonribosomal_peptide_synthetase", "BGC0002581", 1, "NRP", 32.0, 513.0, 105.02706883217323, 4.47e-153], ["WP_054234617.1", "non-ribosomal_peptide_synthetase", "BGC0002014", 1, "NRP+Polyketide", 34.0, 511.0, 82.2892498066512, 7.03e-153], ["QEO75073.1", "condensation_domain-containing_protein", "BGC0002079", 1, "NRP:Cyclic depsipeptide", 35.0, 512.0, 81.4385150812065, 7.36e-153], ["UEF20580.1", "nonribosomal_peptide_synthetase", "BGC0002360", 1, "NRP", 32.0, 512.0, 105.02706883217323, 8.14e-153], ["CAM56771.1", "", "BGC0000354", 1, "NRP", 32.0, 510.0, 104.0216550657386, 1.06e-152], ["QEO75075.1", "condensation_domain-containing_protein", "BGC0002079", 1, "NRP:Cyclic depsipeptide", 38.0, 512.0, 71.07501933488012, 1.23e-152], ["QNL34618.1", "SteC", "BGC0002092", 1, "NRP:Cyclic depsipeptide", 33.0, 512.0, 95.82366589327145, 1.25e-152], ["CAD17792.1", "probable_non_ribosomal_peptide_synthetase_protein", "BGC0001363", 1, "NRP+Polyketide", 36.0, 511.0, 83.29466357308584, 3.19e-152], ["CAK15814.1", "putative_non-ribosomal_peptide_synthetase,_terminal_component", "BGC0000344", 1, "NRP", 36.0, 509.0, 84.6094354215004, 7.15e-152], ["NAO96318.1", "amino_acid_adenylation_domain-containing_protein", "BGC0002117", 1, "NRP", 35.0, 506.0, 79.50502706883216, 7.56e-152], ["AHZ34243.1", "CipF", "BGC0001389", 1, "NRP", 36.0, 508.0, 82.21191028615623, 1.94e-151], ["UEF20592.1", "nonribosomal_peptide_synthetase", "BGC0002360", 1, "NRP", 33.0, 488.0, 81.59319412219645, 2.45e-151], ["extra_gene", "NRPS/PKS", "BGC0002095", 1, "NRP", 35.0, 506.0, 85.1508120649652, 3.99e-151], ["EFL06867.1", "predicted_protein", "BGC0000300", 1, "NRP", 36.0, 505.0, 84.37741686001546, 4.89e-151], ["ABF87031.1", "non-ribosomal_peptide_synthetase/polyketide_synthase", "BGC0000393", 1, "NRP+Polyketide:Modular type I polyketide", 35.0, 507.0, 82.5986078886311, 5.23e-151], ["EWM63002.1", "non-ribosomal_peptide_synthetase", "BGC0001328", 1, "NRP:Cyclic depsipeptide+Polyketide:Modular type I polyketide", 37.0, 484.0, 84.99613302397525, 1.86e-150], ["AEG64698.1", "LpmD", "BGC0000379", 1, "NRP", 32.0, 503.0, 104.17633410672853, 3.04e-150], ["NSC23530.1", "amino_acid_adenylation_domain-containing_protein", "BGC0002359", 1, "NRP", 32.0, 489.0, 108.66202629543697, 3.54e-150], ["AED90002.1", "non-ribosomal_peptide_synthetase_ThaA", "BGC0000443", 1, "NRP:Beta-lactam", 35.0, 504.0, 82.5986078886311, 3.63e-150], ["QEO74982.1", "omn7", "BGC0002078", 1, "NRP:Cyclic depsipeptide", 35.0, 503.0, 81.36117556071152, 9.35e-150], ["WP_030498974.1", "tyrocidine_synthase_3", "BGC0001327", 1, "NRP:Cyclic depsipeptide+Polyketide:Modular type I polyketide", 36.0, 482.0, 84.68677494199535, 9.73e-150], ["CAL17541.1", "peptide_synthetase,_putative", "BGC0002465", 1, "NRP", 36.0, 503.0, 79.89172467130705, 1.4e-149], ["WP_054234643.1", "non-ribosomal_peptide_synthetase", "BGC0002014", 1, "NRP+Polyketide", 36.0, 503.0, 83.29466357308584, 1.43e-149], ["AEP18655.1", "WAPS2", "BGC0000461", 1, "NRP", 35.0, 502.0, 84.14539829853055, 2.35e-149], ["QWT72292.1", "putative_non-ribosomal_peptide_synthetase", "BGC0002430", 1, "NRP+Saccharide", 35.0, 501.0, 83.9907192575406, 4.06e-149], ["ABM34278.1", "amino_acid_adenylation_domain_protein", "BGC0002419", 1, "NRP+Polyketide", 36.0, 480.0, 84.68677494199535, 8.31e-149], ["CAD17793.1", "probable_non_ribosomal_peptide_synthetase_protein", "BGC0001363", 1, "NRP+Polyketide", 36.0, 500.0, 83.29466357308584, 1e-148], ["SDF67386.1", "non-ribosomal_peptide_synthase_domain_TIGR01720/amino_acid_adenylation_domain-containing_protein", "BGC0002422", 1, "NRP", 35.0, 500.0, 83.60402165506574, 1.26e-148], ["ANY58984.1", "non-ribosomal_synthetase", "BGC0001615", 1, "NRP", 29.0, 484.0, 103.01624129930393, 1.5e-148], ["AXA91302.1", "non-ribosomal_peptide_synthetase", "BGC0002044", 1, "NRP", 39.0, 497.0, 70.99767981438515, 1.07e-147], ["AZH29361.1", "amino_acid_adenylation_domain-containing_protein", "BGC0001843", 1, "NRP", 32.0, 497.0, 90.8739365815932, 1.27e-147], ["AKJ29412.1", "peptide_synthetase", "BGC0001608", 1, "NRP", 38.0, 495.0, 78.80897138437741, 4.91e-147], ["AXG47007.1", "non-ribosomal_peptide_synthetase", "BGC0000383", 1, "NRP+Polyketide:Modular type I polyketide", 31.0, 471.0, 81.51585460170146, 3.66e-146], ["WP_039806856.1", "non-ribosomal_peptide_synthetase", "BGC0002001", 1, "NRP+Polyketide", 35.0, 486.0, 82.2892498066512, 4.09e-146], ["KPN93065.1", "NunD", "BGC0001416", 1, "NRP", 35.0, 492.0, 80.2784222737819, 6.88e-146], ["WP_041754829.1", "non-ribosomal_peptide_synthetase", "BGC0001844", 1, "NRP:Lipopeptide", 31.0, 491.0, 102.2428460943542, 9.99e-146], ["AAX31558.1", "peptide_synthetase_2", "BGC0000336", 1, "NRP", 37.0, 491.0, 83.1399845320959, 1.02e-145], ["AAG06715.1", "probable_non-ribosomal_peptide_synthetase", "BGC0002037", 1, "NRP", 35.0, 489.0, 82.75328692962104, 2.75e-145], ["ACU36654.1", "amino_acid_adenylation_domain_protein", "BGC0000392", 1, "NRP", 35.0, 489.0, 80.97447795823666, 4.79e-145], ["ALV86868.1", "Tlo22", "BGC0001406", 1, "NRP", 32.0, 487.0, 106.2645011600928, 1.08e-144], ["BAP05597.1", "calI", "BGC0000967", 1, "NRP+Polyketide:Trans-AT type I polyketide", 33.0, 487.0, 94.97293116782676, 1.72e-144], ["BAY02138.1", "peptide_synthetase", "BGC0002532", 1, "NRP+Polyketide", 34.0, 466.0, 80.2784222737819, 3.02e-144], ["AJD47484.1", "protein_PvdD", "BGC0002418", 1, "NRP+Polyketide", 36.0, 486.0, 79.81438515081206, 4.17e-144], ["AAG31130.1", "MxcG", "BGC0001345", 1, "NRP", 33.0, 474.0, 82.75328692962104, 5.29e-144], ["ABA73955.1", "putative_non-ribosomal_peptide_synthetase", "BGC0001842", 1, "NRP:Lipopeptide", 39.0, 486.0, 69.91492652745553, 6.25e-144], ["ALG65341.1", "Var6", "BGC0002416", 1, "NRP+Polyketide", 33.0, 485.0, 89.55916473317865, 7.01e-144], ["QPI18727.1", "nonribosomal_peptide_synthetase", "BGC0002125", 1, "NRP:Cyclic depsipeptide", 38.0, 485.0, 70.8430007733952, 1.19e-143], ["BBA21073.1", "putative_non-ribosomal_peptide_synthetase", "BGC0001740", 1, "NRP+Polyketide", 34.0, 485.0, 82.90796597061099, 1.31e-143], ["AAZ55898.1", "amino_acid_adenylation", "BGC0000359", 1, "NRP", 32.0, 471.0, 96.75174013921114, 1.35e-143], ["QMS47798.1", "JesB", "BGC0001629", 1, "NRP:Lipopeptide", 37.0, 484.0, 79.969064191802, 2.07e-143], ["UMM61371.1", "Tsk10", "BGC0002661", 1, "NRP", 34.0, 484.0, 81.20649651972158, 2.39e-143], ["CCJ67637.1", "TaaB", "BGC0000447", 1, "NRP:Lipopeptide", 39.0, 483.0, 70.53364269141531, 4.14e-143], ["APU91750.1", "Non-Ribosomal_Peptide_Synthetase", "BGC0001806", 1, "NRP", 38.0, 484.0, 75.09667440061871, 4.36e-143], ["KPN93064.1", "NupB", "BGC0001416", 1, "NRP", 38.0, 483.0, 76.10208816705337, 4.72e-143], ["ACS20360.1", "amino_acid_adenylation_domain_protein", "BGC0002420", 1, "NRP+Polyketide", 32.0, 464.0, 83.1399845320959, 5.49e-143], ["WP_019032755.1", "non-ribosomal_peptide_synthetase", "BGC0001331", 1, "NRP:Cyclic depsipeptide+Polyketide:Modular type I polyketide", 36.0, 481.0, 82.44392884764115, 6.69e-143], ["AGU50951.1", "putative_non-ribosomal_peptide_synthetase", "BGC0002417", 1, "NRP+Polyketide", 33.0, 463.0, 83.29466357308584, 8.16e-143], ["QLY89263.1", "pseudodesmin_synthetase", "BGC0002522", 1, "NRP", 38.0, 482.0, 70.14694508894046, 1.16e-142], ["QMN69933.1", "PsoB", "BGC0002521", 1, "NRP", 38.0, 480.0, 70.30162412993039, 5.93e-142], ["AAN85512.1", "nonribosomal_peptide_synthetase", "BGC0001101", 1, "NRP+Polyketide:Modular type I polyketide+Polyketide:Trans-AT type I polyketide", 35.0, 473.0, 83.75870069605568, 8.36e-142], ["ALV82388.1", "CDA_peptide_synthetase_III", "BGC0001370", 1, "NRP", 31.0, 479.0, 104.3310131477185, 8.63e-142], ["QDF82255.1", "non-ribosomal_peptide_synthetase", "BGC0001980", 1, "NRP", 38.0, 479.0, 69.99226604795051, 9.32e-142], ["QUS58937.1", "non-ribosomal_peptide_synthetase", "BGC0002123", 1, "NRP+Polyketide", 30.0, 466.0, 94.43155452436194, 1.54e-141], ["MBD2892722.1", "D-alanine--D-alanyl_carrier_protein_ligase", "BGC0002718", 1, "NRP", 36.0, 479.0, 81.9798917246713, 1.65e-141], ["QNH67552.1", "Cip24", "BGC0002108", 1, "NRP", 31.0, 465.0, 104.79505027068832, 1.67e-141], ["QRK05501.1", "myxochelin_non-ribosomal_peptide_synthetase_MxcG", "BGC0002324", 1, "NRP+Polyketide", 33.0, 467.0, 81.20649651972158, 1.89e-141], ["QSJ20135.1", "non-ribosomal_peptide_synthase/polyketide_synthase", "BGC0002572", 1, "NRP+Polyketide", 32.0, 479.0, 88.0123743232792, 2.1e-141], ["QPI18726.1", "nonribosomal_peptide_synthetase", "BGC0002125", 1, "NRP:Cyclic depsipeptide", 33.0, 457.0, 80.43310131477185, 2.12e-141], ["AFH75329.1", "nonribosomal_peptide_synthetase", "BGC0000398", 1, "NRP:Cyclic depsipeptide", 39.0, 478.0, 70.30162412993039, 2.29e-141], ["AFH75320.1", "nonribosomal_peptide_synthetase", "BGC0000425", 1, "NRP:Cyclic depsipeptide", 38.0, 478.0, 76.64346481051817, 2.56e-141], ["WP_068925909.1", "non-ribosomal_peptide_synthetase", "BGC0002688", 1, "NRP", 33.0, 477.0, 103.01624129930393, 3.66e-141], ["WP_018540603.1", "non-ribosomal_peptide_synthetase", "BGC0001332", 1, "NRP+Polyketide", 34.0, 459.0, 82.36658932714617, 3.7e-141], ["CBW75451.1", "Non-ribosomal_peptide_synthetase_modules", "BGC0002048", 1, "NRP:Cyclic depsipeptide", 31.0, 478.0, 102.62954369682909, 3.8e-141], ["QIH29229.1", "endopyrrole_NRPS_B", "BGC0002326", 1, "NRP", 31.0, 478.0, 102.62954369682909, 3.8e-141], ["BAC67535.1", "arthrofactin_synthetase_B", "BGC0000305", 1, "NRP:Lipopeptide", 37.0, 477.0, 69.99226604795051, 5.59e-141], ["ADJ63842.1", "Serobactin_synthetase", "BGC0000424", 1, "NRP:NRP siderophore", 38.0, 477.0, 72.23511214230471, 9e-141], ["AWI62626.1", "nonribosomal_peptide_synthetase", "BGC0001822", 1, "NRP", 34.0, 476.0, 87.70301624129931, 1.43e-140], ["KJY94240.1", "peptide_synthetase", "BGC0002691", 1, "NRP", 33.0, 476.0, 83.91337973704563, 1.71e-140], ["QNL34617.1", "SteB", "BGC0002092", 1, "NRP:Cyclic depsipeptide", 38.0, 475.0, 70.30162412993039, 2.48e-140], ["QVQ62868.1", "nonribosomal_peptide_synthase", "BGC0002373", 1, "NRP", 34.0, 475.0, 82.98530549110595, 2.55e-140], ["WP_064118616.1", "non-ribosomal_peptide_synthetase", "BGC0002075", 1, "Alkaloid+NRP:Lipopeptide", 29.0, 461.0, 103.01624129930393, 3.67e-140], ["ABX37385.1", "amino_acid_adenylation_domain_protein", "BGC0000984", 1, "NRP+Polyketide", 34.0, 469.0, 86.0015467904099, 6.05e-140], ["BAY02137.1", "amino_acid_adenylation_domain-containing_protein", "BGC0002532", 1, "NRP+Polyketide", 33.0, 474.0, 84.6094354215004, 6.09e-140], ["AKJ15829.1", "peptide_synthetase", "BGC0002735", 1, "Polyketide+NRP", 31.0, 459.0, 92.49806651198763, 6.89e-140], ["ANS62968.1", "actinomycin_synthetase_II", "BGC0001567", 1, "NRP", 34.0, 473.0, 81.36117556071152, 1e-139], ["ATP76244.1", "NdaB", "BGC0001705", 1, "NRP+Polyketide", 30.0, 459.0, 91.1832946635731, 1.05e-139], ["AZH29360.1", "amino_acid_adenylation_domain-containing_protein", "BGC0001843", 1, "NRP", 33.0, 473.0, 81.20649651972158, 1.39e-139], ["AQH32486.1", "peptide_synthetase", "BGC0001667", 1, "NRP+Polyketide", 30.0, 459.0, 91.1832946635731, 1.43e-139], ["AFJ23825.1", "WLIP_synthetase_B", "BGC0001838", 1, "NRP", 38.0, 473.0, 70.22428460943541, 1.48e-139], ["QRG35014.1", "NRPS", "BGC0002378", 1, "NRP", 31.0, 473.0, 106.41918020108277, 1.56e-139], ["QDA77059.1", "polyketide_synthase/nonribosomal_peptide_synthetase", "BGC0002026", 1, "NRP+Polyketide", 37.0, 472.0, 71.77107501933489, 3.25e-139], ["ASA76632.1", "polyketide_synthase_non-ribosomal_peptide_synthetase_hybrid", "BGC0001751", 1, "NRP+Polyketide", 34.0, 468.0, 84.99613302397525, 3.87e-139], ["NKI69295.1", "amino_acid_adenylation_domain-containing_protein", "BGC0002408", 1, "NRP", 35.0, 471.0, 83.9907192575406, 4.27e-139], ["CBG67541.1", "putative_non-ribosomal_peptide_synthetase", "BGC0002367", 1, "NRP", 33.0, 471.0, 82.52126836813612, 5.29e-139], ["APZ78716.1", "nonribosomal_peptide_synthetase", "BGC0001420", 1, "NRP:Cyclic depsipeptide+Polyketide:Iterative type I polyketide", 32.0, 471.0, 92.8847641144625, 6.67e-139], ["CAD55498.1", "CDA_peptide_synthetase_III_(CdaPs3)", "BGC0000315", 1, "NRP:Lipopeptide:Ca+-dependent lipopeptide", 32.0, 470.0, 105.64578499613302, 6.74e-139], ["AZM57022.1", "non-ribosomal_peptide_synthetase", "BGC0002314", 1, "NRP", 32.0, 471.0, 83.44934261407579, 8.37e-139], ["CAQ71829.1", "non_ribosomal_peptide_synthase,_antibiotic_synthesis;_contains_4_condensation_domains,_3_AMP-acid_ligases_II_domains,_3_PP-binding,_Phosphopantetheine_attachment_site_and_a_putative_thioesterase_domain", "BGC0001189", 1, "NRP", 36.0, 471.0, 80.66511987625677, 8.57e-139], ["APZ78756.1", "nonribosomal_peptide_synthetase", "BGC0001423", 1, "NRP:Cyclic depsipeptide+Polyketide:Iterative type I polyketide", 31.0, 469.0, 94.27687548337201, 1.96e-138], ["APZ78856.1", "nonribosomal_peptide_synthetase", "BGC0001432", 1, "NRP:Cyclic depsipeptide+Polyketide:Iterative type I polyketide", 31.0, 469.0, 97.37045630317091, 2.2e-138], ["NAO96320.1", "amino_acid_adenylation_domain-containing_protein", "BGC0002117", 1, "NRP", 34.0, 469.0, 84.91879350348029, 2.22e-138], ["OKJ61999.1", "peptide_synthetase", "BGC0002147", 1, "NRP", 33.0, 469.0, 80.12374323279195, 2.23e-138], ["WP_053065269.1", "non-ribosomal_peptide_synthetase", "BGC0001330", 1, "NRP:Cyclic depsipeptide+Polyketide:Modular type I polyketide", 35.0, 468.0, 82.90796597061099, 2.29e-138], ["NAO96319.1", "amino_acid_adenylation_domain-containing_protein", "BGC0002117", 1, "NRP", 35.0, 467.0, 77.57153905645785, 3.85e-138], ["ANS62966.1", "non-ribosomal_peptide_synthetase", "BGC0001567", 1, "NRP", 32.0, 456.0, 107.19257540603249, 3.98e-138], ["ABA23460.1", "Amino_acid_adenylation", "BGC0000427", 1, "NRP", 36.0, 444.0, 57.153905645784995, 5.21e-138], ["BCJ07532.1", "hypothetical_protein", "BGC0002379", 1, "NRP", 37.0, 468.0, 74.40061871616396, 7.86e-138], ["APZ78680.1", "nonribosomal_peptide_synthetase", "BGC0001417", 1, "NRP:Cyclic depsipeptide+Polyketide:Iterative type I polyketide", 33.0, 467.0, 88.39907192575406, 1.24e-137], ["APZ78846.1", "nonribosomal_peptide_synthetase", "BGC0001431", 1, "NRP:Cyclic depsipeptide+Polyketide:Iterative type I polyketide", 31.0, 467.0, 96.98375870069606, 1.31e-137], ["ctg1_orf20", "", "BGC0001767", 1, "NRP", 33.0, 467.0, 81.7478731631864, 1.38e-137], ["WP_013428324.1", "non-ribosomal_peptide_synthetase", "BGC0001758", 1, "NRP", 34.0, 467.0, 81.7478731631864, 1.51e-137], ["AEH41794.1", "HrmP", "BGC0000374", 1, "NRP:Cyclic depsipeptide", 31.0, 467.0, 105.33642691415312, 1.59e-137], ["APZ78692.1", "nonribosomal_peptide_synthetase", "BGC0001418", 1, "NRP:Cyclic depsipeptide+Polyketide:Iterative type I polyketide", 32.0, 467.0, 92.80742459396751, 1.77e-137], ["WP_141576257.1", "non-ribosomal_peptide_synthetase", "BGC0002686", 1, "NRP", 36.0, 466.0, 81.59319412219645, 2.29e-137], ["AVI26390.1", "polyketide_synthase_/_nonribosomal_peptide_synthase_hybrid", "BGC0001800", 1, "NRP+Polyketide", 34.0, 466.0, 80.74245939675174, 2.44e-137], ["CBW75453.1", "Non-ribosomal_peptide_synthetase_modules_(EC_6.3.2.-)", "BGC0002048", 1, "NRP:Cyclic depsipeptide", 33.0, 466.0, 82.44392884764115, 2.56e-137], ["WP_050383088.1", "non-ribosomal_peptide_synthetase", "BGC0001451", 1, "NRP", 33.0, 446.0, 80.81979891724671, 2.93e-137], ["QIH29228.1", "endopyrrole_NRPS_A", "BGC0002326", 1, "NRP", 33.0, 466.0, 82.44392884764115, 3.37e-137], ["ASX95241.1", "IlaS", "BGC0001620", 1, "NRP+Polyketide", 30.0, 466.0, 104.17633410672853, 3.72e-137], ["CAK15815.1", "putative_non_ribosomal_peptide_synthetase", "BGC0000344", 1, "NRP", 38.0, 466.0, 70.45630317092034, 3.75e-137], ["AEW95634.1", "non-ribosomal_peptide_synthetase", "BGC0002697", 1, "NRP+Polyketide", 36.0, 465.0, 79.50502706883216, 4.27e-137], ["MCF2151708.1", "Non-ribosomal_peptide_synthetase", "BGC0002625", 1, "NRP+Polyketide", 35.0, 465.0, 74.0139211136891, 6.49e-137], ["AAF15891.2", "nosA", "BGC0001028", 1, "Polyketide+NRP:Cyclic depsipeptide", 32.0, 465.0, 86.0015467904099, 7.78e-137], ["ABL74940.1", "NRPS", "BGC0001048", 1, "NRP:Glycopeptide+Polyketide:Modular type I polyketide+Saccharide:Hybrid/tailoring saccharide", 34.0, 464.0, 83.1399845320959, 8.12e-137], ["AAZ23075.1", "peptide_synthetase", "BGC0000291", 1, "NRP", 34.0, 465.0, 82.830626450116, 8.65e-137], ["BBA20967.1", "nonribosomal_peptide_synthetase", "BGC0001763", 1, "NRP+Polyketide", 30.0, 465.0, 104.17633410672853, 9.07e-137], ["QCE43602.1", "nonribosomal_peptide_synthetase_(NRPS),_subunit_1", "BGC0001834", 1, "NRP", 33.0, 464.0, 82.05723124516628, 9.57e-137], ["UHJ79953.1", "non-ribosomal_peptide_synthetase", "BGC0002654", 1, "NRP", 36.0, 464.0, 80.97447795823666, 1.21e-136], ["APZ78704.1", "nonribosomal_peptide_synthetase", "BGC0001419", 1, "NRP:Cyclic depsipeptide+Polyketide:Iterative type I polyketide", 32.0, 464.0, 93.34880123743233, 1.42e-136], ["AAY91420.2", "non-ribosomal_peptide_synthetase_OfaB", "BGC0000399", 1, "NRP:Cyclic depsipeptide", 40.0, 463.0, 61.25290023201856, 2.56e-136], ["BAV57443.1", "NRPS_(C-A-PCP-TE)", "BGC0001818", 1, "NRP", 32.0, 451.0, 93.96751740139212, 4.52e-136], ["ABW17376.1", "PsoB", "BGC0000411", 1, "NRP", 36.0, 462.0, 74.78731631863882, 5.35e-136], ["ATW47208.1", "non-ribosomal_peptide_synthetase", "BGC0002466", 1, "NRP", 33.0, 461.0, 81.4385150812065, 1.2e-135], ["CBA63680.1", "nonribosomal_peptide_synthetase_NRPS", "BGC0000368", 1, "NRP", 34.0, 461.0, 87.31631863882444, 1.33e-135], ["ABX37382.1", "amino_acid_adenylation_domain_protein", "BGC0000984", 1, "NRP+Polyketide", 38.0, 461.0, 70.06960556844548, 1.69e-135], ["WP_064118560.1", "non-ribosomal_peptide_synthetase", "BGC0001509", 1, "NRP", 41.0, 460.0, 59.24207269914926, 2.76e-135], ["AAY93445.1", "non-ribosomal_peptide_synthetase_PvdL", "BGC0000413", 1, "NRP", 33.0, 460.0, 81.28383604021656, 2.76e-135], ["AQZ26587.1", "obafluorin_dimodular_nonribosomal_peptide_synthetase", "BGC0001437", 1, "NRP", 31.0, 457.0, 93.27146171693735, 2.98e-135], ["AEO14744.1", "NdaB", "BGC0000396", 1, "NRP", 30.0, 447.0, 91.1832946635731, 3.2e-135], ["AKJ15826.1", "peptide_synthetase", "BGC0002735", 1, "Polyketide+NRP", 35.0, 459.0, 81.7478731631864, 3.65e-135], ["APZ78834.1", "nonribosomal_peptide_synthetase", "BGC0001430", 1, "NRP:Cyclic depsipeptide+Polyketide:Iterative type I polyketide", 32.0, 460.0, 88.16705336426914, 3.76e-135], ["CZT62794.1", "Non-ribosomal_peptide_synthase_involved_in_Hassallidin_biosynthesis", "BGC0001614", 1, "NRP", 30.0, 459.0, 92.8847641144625, 4e-135], ["CAG29032.1", "nonribosomal_peptide_synthetase_(modules_3_to_6)", "BGC0001023", 1, "NRP+Polyketide:Modular type I polyketide", 31.0, 459.0, 93.58081979891725, 5.06e-135], ["APZ78822.1", "nonribosomal_peptide_synthetase", "BGC0001429", 1, "NRP:Cyclic depsipeptide+Polyketide:Iterative type I polyketide", 31.0, 459.0, 93.58081979891725, 5.06e-135], ["ACS20362.1", "amino_acid_adenylation_domain_protein", "BGC0002420", 1, "NRP+Polyketide", 34.0, 454.0, 82.98530549110595, 5.96e-135], ["CCJ67636.1", "TaaA", "BGC0000447", 1, "NRP:Lipopeptide", 37.0, 459.0, 73.54988399071925, 7.9e-135], ["QGQ63519.1", "nonribosomal_peptide_synthetase_modules_B", "BGC0002548", 1, "NRP", 41.0, 458.0, 59.62877030162414, 1.22e-134], ["AFJ14795.1", "PlpF", "BGC0000403", 1, "NRP", 34.0, 441.0, 69.52822892498067, 1.26e-134], ["ABW00331.1", "amino_acid_adenylation_domain", "BGC0000333", 1, "NRP", 30.0, 458.0, 104.8723897911833, 1.42e-134], ["APZ78729.1", "nonribosomal_peptide_synthetase", "BGC0001421", 1, "NRP:Cyclic depsipeptide+Polyketide:Iterative type I polyketide", 32.0, 458.0, 93.19412219644238, 1.77e-134], ["BCD33691.1", "non-ribosomal_peptide_synthetase", "BGC0002448", 1, "NRP", 31.0, 445.0, 104.5630317092034, 2.09e-134], ["AUD11994.1", "OrbI", "BGC0001721", 1, "NRP", 36.0, 457.0, 80.81979891724671, 3.45e-134], ["ABQ96384.2", "fusaricidin_synthetase", "BGC0001152", 1, "Polyketide+NRP:Lipopeptide", 31.0, 457.0, 89.86852281515854, 3.48e-134], ["AHF21228.1", "TriD", "BGC0000449", 1, "NRP", 32.0, 457.0, 86.8522815158546, 3.75e-134], ["EET76303.1", "AMP-binding_enzyme", "BGC0002685", 1, "NRP", 32.0, 447.0, 100.15467904098993, 3.88e-134], ["AVI26393.1", "nonribosomal_peptide_synthase", "BGC0001800", 1, "NRP+Polyketide", 34.0, 457.0, 83.52668213457076, 3.9e-134], ["WP_012408783.1", "non-ribosomal_peptide_synthetase", "BGC0002061", 1, "NRP:Cyclic depsipeptide+Polyketide:Modular type I polyketide", 32.0, 456.0, 81.59319412219645, 7.31e-134], ["CAR51994.1", "ornibactin_biosynthesis_non-ribosomal_peptide_synthase", "BGC0002569", 1, "NRP", 35.0, 455.0, 80.66511987625677, 1.15e-133], ["AAY37655.1", "Amino_acid_adenylation", "BGC0000437", 1, "NRP", 38.0, 456.0, 67.05336426914154, 1.23e-133], ["QPB41096.1", "non-ribosomal_peptide_synthetase", "BGC0002503", 1, "NRP+Polyketide", 36.0, 455.0, 76.79814385150812, 1.39e-133], ["EPH46598.1", "putative_Dimodular_nonribosomal_peptide_synthase", "BGC0001519", 1, "NRP+Polyketide", 30.0, 442.0, 102.93890177880898, 1.93e-133], ["ABF87167.1", "non-ribosomal_peptide_synthase_MxcG", "BGC0002492", 1, "NRP", 31.0, 445.0, 87.70301624129931, 2.99e-133], ["QDJ74275.1", "non-ribosomal_peptide_synthetase", "BGC0002109", 1, "NRP", 32.0, 454.0, 102.78422273781902, 3.38e-133], ["QBQ12465.1", "amino_acid_adenylation_domain-containing_protein", "BGC0002693", 1, "NRP", 34.0, 454.0, 83.06264501160094, 4.25e-133], ["AAO62588.1", "peptide_sythetase", "BGC0001016", 1, "NRP+Polyketide", 30.0, 441.0, 91.1832946635731, 4.43e-133], ["BAB69700.1", "iturin_A_synthetase_C", "BGC0001098", 1, "NRP+Polyketide", 28.0, 453.0, 93.1167826759474, 5.84e-133], ["QBG38782.1", "Atr21", "BGC0001975", 1, "NRP", 34.0, 452.0, 84.76411446249034, 1.02e-132], ["AGU50953.1", "putative_non-ribosomal_peptide_synthetase", "BGC0002417", 1, "NRP+Polyketide", 33.0, 447.0, 82.36658932714617, 2.17e-132], ["ARU08073.1", "mlcK", "BGC0001448", 1, "NRP:Lipopeptide:Ca+-dependent lipopeptide", 34.0, 451.0, 82.13457076566125, 2.18e-132], ["AYA44686.1", "icosalide_NRPS", "BGC0001833", 1, "NRP:Lipopeptide", 34.0, 451.0, 82.05723124516628, 3.64e-132], ["WP_245566645.1", "amino_acid_adenylation_domain-containing_protein", "BGC0002467", 1, "NRP", 33.0, 448.0, 81.20649651972158, 2.98e-131], ["AIW82277.1", "PuwA", "BGC0001125", 1, "NRP+Polyketide", 31.0, 448.0, 93.1167826759474, 3.02e-131], ["QDQ83031.1", "amino_acid_adenylation_domain-containing_protein", "BGC0002564", 1, "NRP", 32.0, 440.0, 83.29466357308584, 4.22e-131], ["AAY37647.1", "Amino_acid_adenylation", "BGC0000437", 1, "NRP", 37.0, 448.0, 73.24052590873936, 4.48e-131], ["APZ78809.1", "nonribosomal_peptide_synthetase", "BGC0001428", 1, "NRP:Cyclic depsipeptide+Polyketide:Iterative type I polyketide", 31.0, 447.0, 94.12219644238206, 5.07e-131], ["AKC91849.1", "nonribosomal_peptide_synthetase", "BGC0001414", 1, "NRP", 35.0, 447.0, 70.37896365042536, 7.87e-131], ["QWP75304.1", "non-ribosomal_peptide_synthase", "BGC0002126", 1, "NRP:Cyclic depsipeptide", 32.0, 446.0, 93.81283836040217, 1.1e-130], ["AAO23334.1", "NcpB", "BGC0000397", 1, "NRP", 32.0, 446.0, 84.8414539829853, 1.71e-130], ["ACO78738.1", "Non-ribosomal_peptide_synthase,_PvdJ(2)-like_protein", "BGC0002433", 1, "NRP", 33.0, 446.0, 86.3109048723898, 2.29e-130], ["ABV56588.1", "KtzH", "BGC0000378", 1, "NRP", 38.0, 446.0, 62.64501160092807, 2.36e-130], ["AAG02359.1", "peptide_synthetase_NRPS5-4-3", "BGC0000963", 1, "NRP:Glycopeptide+Polyketide:Modular type I polyketide+Saccharide:Hybrid/tailoring saccharide", 34.0, 445.0, 86.69760247486465, 3.07e-130], ["AAO72425.1", "syringopeptin_synthetase_C", "BGC0000438", 1, "NRP", 38.0, 445.0, 66.89868522815159, 3.73e-130], ["QED55422.1", "nonribosomal_peptide_synthetase", "BGC0001984", 1, "NRP", 34.0, 445.0, 84.91879350348029, 3.97e-130], ["AGZ15458.1", "putative_non-ribosomal_peptide_synthetase", "BGC0001036", 1, "NRP+Polyketide", 33.0, 443.0, 82.98530549110595, 9.7e-130], ["CCJ67648.1", "JagD", "BGC0001127", 1, "NRP", 32.0, 443.0, 93.81283836040217, 1.45e-129], ["AAX31559.1", "peptide_synthetase_3", "BGC0000336", 1, "NRP", 31.0, 442.0, 106.10982211910287, 1.5e-129], ["QBG38783.1", "Atr22", "BGC0001975", 1, "NRP", 33.0, 443.0, 83.68136117556071, 1.65e-129], ["QTT72097.1", "amino_acid_adenylation_domain-containing_protein", "BGC0002350", 1, "NRP+Polyketide+Saccharide", 35.0, 442.0, 86.77494199535964, 2.46e-129], ["CAD29799.1", "microcystin_synthetase", "BGC0001015", 1, "NRP+Polyketide", 29.0, 431.0, 91.26063418406805, 3.45e-129], ["DMH02_027320", "amino_acid_adenylation_domain-containing_protein", "BGC0002638", 1, "NRP", 33.0, 422.0, 75.09667440061871, 3.67e-129], ["CAJ77695.1", "MPS1_protein", "BGC0000363", 1, "NRP", 31.0, 441.0, 82.2892498066512, 5.25e-129], ["ATY72525.1", "non-ribosomal_peptide_synthetase", "BGC0001574", 1, "NRP", 32.0, 432.0, 82.2892498066512, 5.42e-129], ["ABR67744.1", "CmnA", "BGC0000316", 1, "NRP", 34.0, 441.0, 78.96365042536736, 6.82e-129], ["AJV88375.1", "MfnC", "BGC0001214", 1, "NRP", 31.0, 441.0, 81.28383604021656, 7.27e-129], ["AAQ59161.2", "enterobactin_synthetase_component_F", "BGC0002679", 1, "NRP", 32.0, 424.0, 85.1508120649652, 9.21e-129], ["AFH75322.1", "nonribosomal_peptide_synthetase", "BGC0000425", 1, "NRP:Cyclic depsipeptide", 32.0, 440.0, 83.91337973704563, 1.61e-128], ["AGC09528.1", "NRPS", "BGC0001183", 1, "Polyketide", 35.0, 440.0, 78.5769528228925, 1.64e-128], ["QWT72293.1", "non-ribosomal_peptide_synthetase", "BGC0002430", 1, "NRP+Saccharide", 31.0, 439.0, 97.52513534416086, 2.26e-128], ["WP_082191961.1", "non-ribosomal_peptide_synthetase", "BGC0001451", 1, "NRP", 36.0, 439.0, 71.38437741686002, 2.87e-128], ["AGC65514.1", "TtcB", "BGC0001876", 1, "NRP", 31.0, 439.0, 84.68677494199535, 3.64e-128], ["QBQ12463.1", "amino_acid_adenylation_domain-containing_protein", "BGC0002693", 1, "NRP", 33.0, 439.0, 84.3000773395205, 4.52e-128], ["BCJ07599.1", "hypothetical_protein", "BGC0002379", 1, "NRP", 35.0, 422.0, 73.31786542923435, 4.72e-128], ["AXN93575.1", "PuwA", "BGC0001950", 1, "NRP", 30.0, 437.0, 92.80742459396751, 9.1e-128], ["AXN93584.1", "PuwA", "BGC0001951", 1, "NRP", 30.0, 437.0, 92.80742459396751, 9.1e-128], ["ABD65958.1", "nonribosomal_peptide_synthetase", "BGC0000341", 1, "NRP", 34.0, 438.0, 85.22815158546017, 9.95e-128], ["KPN93063.1", "NupA", "BGC0001416", 1, "NRP", 36.0, 438.0, 70.92034029389018, 1.01e-127], ["AGM16413.1", "paenibacterin_synthetase_B", "BGC0000400", 1, "NRP", 32.0, 436.0, 81.12915699922661, 5.53e-127], ["AHD05677.1", "nonribosomal_peptide_ligase_subunit", "BGC0000402", 1, "NRP", 29.0, 433.0, 82.90796597061099, 2.19e-126], ["AGC65516.1", "NRPS/PKS_hybrid", "BGC0001050", 1, "NRP:Lipopeptide+Polyketide:Trans-AT type I polyketide", 33.0, 434.0, 84.3000773395205, 2.33e-126], ["AGM16412.1", "paenibacterin_synthetase_A", "BGC0000400", 1, "NRP", 32.0, 434.0, 81.12915699922661, 2.45e-126], ["ACO78745.1", "Non-ribosomal_peptide_synthase:Amino_acid_adenylation", "BGC0002433", 1, "NRP", 33.0, 433.0, 82.36658932714617, 2.92e-126], ["ATU31794.1", "NRPS", "BGC0001814", 1, "NRP", 33.0, 432.0, 82.90796597061099, 7.31e-126], ["AHZ34233.1", "CifB", "BGC0000323", 1, "NRP:Lipopeptide", 31.0, 432.0, 85.30549110595514, 7.77e-126], ["APU91751.1", "Non-Ribosomal_Peptide_Synthetase", "BGC0001806", 1, "NRP", 32.0, 432.0, 82.44392884764115, 7.98e-126], ["ACO78737.1", "Non-ribosomal_peptide_synthase,_PvdD/PvdJ-like_protein", "BGC0002433", 1, "NRP", 32.0, 432.0, 83.75870069605568, 1.01e-125], ["EPH46596.1", "putative_Linear_gramicidin_synthase_subunit_C", "BGC0001519", 1, "NRP+Polyketide", 36.0, 431.0, 71.1523588553751, 1.04e-125], ["DAC80541.1", "NRPS/PKS", "BGC0001840", 1, "NRP+Polyketide", 29.0, 422.0, 102.5522041763341, 2.02e-125], ["AJW76709.1", "DsaG", "BGC0001196", 1, "NRP", 33.0, 430.0, 84.14539829853055, 2.37e-125], ["QED55421.1", "nonribosomal_peptide_synthetase", "BGC0001984", 1, "NRP", 34.0, 430.0, 83.91337973704563, 2.98e-125], ["CAJ14037.1", "peptide_synthetase", "BGC0000406", 1, "NRP", 33.0, 417.0, 81.12915699922661, 3.84e-125], ["AOA33123.1", "Nonribosomal_peptide_synthetase", "BGC0001346", 1, "NRP:Cyclic depsipeptide", 31.0, 429.0, 93.19412219644238, 4.45e-125], ["QPI18728.1", "nonribosomal_peptide_synthetase", "BGC0002125", 1, "NRP:Cyclic depsipeptide", 34.0, 429.0, 80.89713843774169, 7.38e-125], ["ATO51563.1", "non-ribosomal_peptide_synthetase", "BGC0001796", 1, "NRP", 33.0, 429.0, 73.31786542923435, 8.48e-125], ["QST87270.1", "amino_acid_adenylation_domain-containing_protein", "BGC0002572", 1, "NRP+Polyketide", 32.0, 429.0, 75.7153905645785, 1.19e-124], ["AEG64697.1", "LpmC", "BGC0000379", 1, "NRP", 32.0, 428.0, 85.61484918793504, 2.09e-124], ["ABE35422.1", "Non-ribosomal_peptide_synthase", "BGC0002421", 1, "NRP", 35.0, 427.0, 78.2675947409126, 2.14e-124], ["ALV86867.1", "Tlo21", "BGC0001406", 1, "NRP", 33.0, 427.0, 84.22273781902551, 4.89e-124], ["BCJ07529.1", "hypothetical_protein", "BGC0002379", 1, "NRP", 33.0, 426.0, 83.29466357308584, 5.43e-124], ["BAH04162.1", "trsJ", "BGC0000450", 1, "NRP", 33.0, 424.0, 81.12915699922661, 2.03e-123], ["QGA70148.1", "nonribosomal_peptide_synthetase", "BGC0002293", 1, "NRP", 29.0, 424.0, 104.79505027068832, 3.3e-123], ["WA1_15570", "hypothetical_protein", "BGC0002484", 1, "NRP+Polyketide", 32.0, 424.0, 75.56071152358855, 4.31e-123], ["QYA95680.1", "amino_acid_adenylation_domain-containing_protein", "BGC0002676", 1, "NRP", 33.0, 424.0, 83.06264501160094, 4.56e-123], ["BAH33409.1", "putative_non-ribosomal_peptide_synthetase", "BGC0000371", 1, "NRP", 31.0, 424.0, 93.65815931941222, 4.68e-123], ["QCQ67881.1", "non-ribosomal_peptide_synthetase", "BGC0002297", 1, "NRP+Polyketide", 28.0, 413.0, 94.81825212683681, 6.14e-123], ["NHN68325.1", "amino_acid_adenylation_domain-containing_protein", "BGC0002719", 1, "NRP", 31.0, 423.0, 93.03944315545245, 7.03e-123], ["ANZ15840.1", "non-ribosomal_peptide_synthase/amino_acid_adenylation_enzyme", "BGC0001569", 1, "NRP", 33.0, 423.0, 83.29466357308584, 8.86e-123], ["MCF2150416.1", "Non-ribosomal_peptide_synthetase", "BGC0002625", 1, "NRP+Polyketide", 31.0, 423.0, 84.76411446249034, 9.6e-123], ["ABC36450.1", "peptide_synthetase-like_protein", "BGC0000386", 1, "NRP:NRP siderophore", 33.0, 422.0, 86.38824439288476, 1.02e-122], ["AAX31557.1", "peptide_synthetase_1", "BGC0000336", 1, "NRP", 33.0, 422.0, 85.1508120649652, 1.26e-122], ["APO47822.1", "non-ribosomal_peptide_synthetase", "BGC0002653", 1, "NRP", 31.0, 422.0, 86.46558391337975, 2.32e-122], ["BAX89998.1", "Non-ribosomal_peptide_synthetase", "BGC0001628", 1, "NRP", 32.0, 421.0, 82.5986078886311, 2.79e-122], ["KFL51883.1", "amino_acid_adenylation_protein", "BGC0001711", 1, "NRP+Polyketide", 33.0, 421.0, 73.00850734725445, 3.8e-122], ["AET98906.1", "putative_non-ribosomal_peptide_synthetase", "BGC0000415", 1, "NRP", 33.0, 420.0, 82.52126836813612, 5.21e-122], ["CAQ43084.1", "non_ribosomal_polypeptide_synthetase", "BGC0000970", 1, "NRP+Polyketide:Modular type I polyketide", 31.0, 412.0, 92.5754060324826, 5.6e-122], ["QBC75021.1", "non-ribosomal_peptide_synthetase", "BGC0001968", 1, "NRP", 32.0, 420.0, 92.49806651198763, 7.8e-122], ["AAO62587.1", "peptide_sythetase", "BGC0001016", 1, "NRP+Polyketide", 31.0, 419.0, 82.13457076566125, 1.07e-121], ["AYJ71720.1", "non-ribosomal_peptide_synthetase", "BGC0001942", 1, "NRP+Polyketide", 33.0, 419.0, 83.68136117556071, 1.09e-121], ["AEU11006.1", "NpnB", "BGC0001029", 1, "NRP+Polyketide", 33.0, 419.0, 73.85924207269915, 1.27e-121], ["CCJ67640.1", "TaaE", "BGC0000447", 1, "NRP:Lipopeptide", 31.0, 419.0, 84.91879350348029, 2.53e-121], ["ABS90473.1", "NRPS", "BGC0001106", 1, "NRP+Polyketide", 34.0, 417.0, 73.1631863882444, 3.14e-121], ["AXN93605.1", "PuwA", "BGC0001953", 1, "NRP", 29.0, 417.0, 92.96210363495746, 4.34e-121], ["QBC75022.1", "non-ribosomal_peptide_synthetase", "BGC0001968", 1, "NRP", 33.0, 418.0, 83.06264501160094, 4.35e-121], ["CCA89328.1", "mixed_trans-AT_type_I_polyketide_synthase/nonribosomal_peptide_synthetase", "BGC0001111", 1, "NRP+Polyketide:Trans-AT type I polyketide", 44.0, 418.0, 45.011600928074245, 4.65e-121], ["CAM56770.1", "", "BGC0000354", 1, "NRP", 34.0, 417.0, 81.51585460170146, 6.06e-121], ["AHH53508.1", "non-ribosomal_peptide_synthetase", "BGC0000439", 1, "NRP:Lipopeptide:Ca+-dependent lipopeptide", 29.0, 417.0, 104.79505027068832, 6.6e-121], ["RGP42808.1", "non-ribosomal_peptide_synthetase", "BGC0002696", 1, "NRP", 31.0, 417.0, 94.35421500386698, 7.1e-121], ["QKM21620.1", "non-ribosomal_peptide_synthetase", "BGC0002351", 1, "NRP", 31.0, 417.0, 94.19953596287704, 7.92e-121], ["AHH53507.1", "non-ribosomal_peptide_synthetase", "BGC0000439", 1, "NRP:Lipopeptide:Ca+-dependent lipopeptide", 32.0, 417.0, 90.10054137664346, 8.29e-121], ["ATY37609.1", "BreD", "BGC0001536", 1, "NRP", 28.0, 417.0, 92.03402938901779, 8.38e-121], ["AEA30273.1", "peptide_synthetase", "BGC0000429", 1, "Polyketide+NRP:Cyclic depsipeptide", 33.0, 417.0, 83.21732405259087, 9.98e-121], ["AXN93592.1", "PuwA", "BGC0001952", 1, "NRP", 29.0, 416.0, 92.49806651198763, 1.05e-120], ["QPB41097.1", "non-ribosomal_peptide_synthetase", "BGC0002503", 1, "NRP+Polyketide", 33.0, 416.0, 86.46558391337975, 1.33e-120], ["QBQ12464.1", "amino_acid_adenylation_domain-containing_protein", "BGC0002693", 1, "NRP", 34.0, 416.0, 76.87548337200309, 1.63e-120], ["AAF17281.1", "nosD", "BGC0001028", 1, "Polyketide+NRP:Cyclic depsipeptide", 29.0, 416.0, 92.96210363495746, 1.66e-120], ["QYI86762.1", "non-ribosomal_peptide_synthetase", "BGC0002424", 1, "NRP", 32.0, 416.0, 80.2784222737819, 2.37e-120], ["AAO23333.1", "NcpA", "BGC0000397", 1, "NRP", 30.0, 415.0, 85.76952822892498, 3.98e-120], ["DAC76736.1", "non-ribosomal_peptide_synthetase", "BGC0001885", 1, "NRP+Polyketide", 34.0, 414.0, 75.7153905645785, 4.09e-120], ["AGE11898.1", "nonribosomal_peptide_synthetase", "BGC0000366", 1, "NRP", 33.0, 414.0, 88.553750966744, 4.25e-120], ["CBZ42146.1", "putative_non-ribosomal_peptide_synthetase", "BGC0001117", 1, "NRP", 31.0, 415.0, 91.415313225058, 4.46e-120], ["CCA29203.1", "non-ribosomal_peptide_synthetase/polyketide_synthase", "BGC0000955", 1, "NRP+Polyketide:Modular type I polyketide", 32.0, 414.0, 86.15622583139985, 6.11e-120], ["KYC42747.1", "hypothetical_protein", "BGC0002484", 1, "NRP+Polyketide", 31.0, 414.0, 83.83604021655066, 6.43e-120], ["AAZ23077.1", "peptide_synthetase", "BGC0000291", 1, "NRP", 33.0, 414.0, 95.90100541376644, 8.12e-120], ["ABG94125.1", "non-ribosomal_peptide_synthetase", "BGC0000417", 1, "NRP", 31.0, 413.0, 95.59164733178655, 9.32e-120], ["CDG17982.1", "Non-ribosomal_peptide_synthetase", "BGC0000464", 1, "NRP:Cyclic depsipeptide", 31.0, 414.0, 93.65815931941222, 1.07e-119], ["KFL51887.1", "amino_acid_adenylation_protein", "BGC0001711", 1, "NRP+Polyketide", 32.0, 413.0, 84.06805877803558, 1.19e-119], ["AVR48535.1", "CusC", "BGC0001564", 1, "NRP+Polyketide", 29.0, 414.0, 92.34338747099768, 1.23e-119], ["QUJ09166.1", "Lon19", "BGC0002440", 1, "NRP", 33.0, 412.0, 84.3000773395205, 1.31e-119], ["AXM43052.1", "non-ribosomal_peptide_synthetase", "BGC0001945", 1, "NRP", 31.0, 412.0, 92.11136890951276, 2.25e-119], ["QBA57736.1", "NRPS", "BGC0002377", 1, "NRP", 31.0, 412.0, 102.47486465583913, 2.5e-119], ["CAQ34921.1", "nonribosomal_peptide_synthetase", "BGC0000986", 1, "NRP+Polyketide", 30.0, 405.0, 93.1167826759474, 2.91e-119], ["AAY91419.3", "non-ribosomal_peptide_synthetase_OfaA", "BGC0000399", 1, "NRP:Cyclic depsipeptide", 36.0, 410.0, 70.61098221191028, 5.48e-119], ["AFH75328.1", "nonribosomal_peptide_synthetase", "BGC0000398", 1, "NRP:Cyclic depsipeptide", 35.0, 410.0, 71.07501933488012, 5.52e-119], ["PHM49485.1", "Amino_acid_adenylation", "BGC0001131", 1, "NRP", 38.0, 411.0, 60.94354215003867, 6.79e-119], ["AEA30274.1", "peptide_synthetase", "BGC0000429", 1, "Polyketide+NRP:Cyclic depsipeptide", 33.0, 411.0, 83.21732405259087, 7.75e-119], ["QYA95681.1", "amino_acid_adenylation_domain-containing_protein", "BGC0002676", 1, "NRP", 33.0, 411.0, 83.21732405259087, 8.32e-119], ["CBJ79915.1", "putative_Phenylalanine_racemase_(ATP-hydrolyzing)", "BGC0001133", 1, "NRP", 30.0, 410.0, 94.04485692188709, 1.4e-118], ["ABM34280.1", "amino_acid_adenylation_domain_protein", "BGC0002419", 1, "NRP+Polyketide", 36.0, 407.0, 70.53364269141531, 1.52e-118], ["DAC80524.1", "peptide_synthetase", "BGC0001841", 1, "NRP+Polyketide", 30.0, 400.0, 102.5522041763341, 2.4e-118], ["WP_018540607.1", "non-ribosomal_peptide_synthetase", "BGC0001332", 1, "NRP+Polyketide", 32.0, 409.0, 85.07347254447022, 3.01e-118], ["AGC45618.1", "non-ribosomal_peptide_synthetase", "BGC0001394", 1, "NRP+Polyketide", 30.0, 404.0, 82.36658932714617, 3.04e-118], ["AAZ03550.1", "McnA", "BGC0000332", 1, "NRP", 29.0, 396.0, 84.68677494199535, 3.35e-118], ["CAJ77715.1", "Mps1_protein", "BGC0000364", 1, "NRP", 31.0, 409.0, 84.6094354215004, 4.28e-118], ["AGS77309.1", "NRPS_modules_4-6", "BGC0001178", 1, "NRP:Glycopeptide", 31.0, 409.0, 81.12915699922661, 4.62e-118], ["AQM37584.1", "nonribosomal_peptide_synthetase", "BGC0001424", 1, "NRP:Cyclic depsipeptide+Polyketide:Iterative type I polyketide", 32.0, 408.0, 82.52126836813612, 5.72e-118], ["QKF54435.2", "nonribosomal_peptide_synthetase", "BGC0002581", 1, "NRP", 32.0, 407.0, 83.06264501160094, 8.64e-118], ["QSJ20139.1", "non-ribosomal_peptide_synthase/polyketide_synthase", "BGC0002572", 1, "NRP+Polyketide", 30.0, 407.0, 85.1508120649652, 1.2e-117], ["QCE43603.1", "nonribosomal_peptide_synthetase_(NRPS),_subunit_2", "BGC0001834", 1, "NRP", 31.0, 407.0, 92.26604795050271, 1.26e-117], ["AZM57023.1", "non-ribosomal_peptide_synthetase", "BGC0002314", 1, "NRP", 30.0, 402.0, 82.67594740912607, 1.47e-117], ["QNL14925.1", "AptD", "BGC0002512", 1, "NRP", 29.0, 400.0, 91.33797370456304, 1.79e-117], ["ABS74209.1", "fengycin_synthetase_A", "BGC0001095", 1, "NRP", 30.0, 406.0, 83.83604021655066, 2.05e-117], ["WP_078586793.1", "non-ribosomal_peptide_synthetase", "BGC0001760", 1, "NRP", 30.0, 399.0, 93.58081979891725, 2.36e-117], ["AAT01806.1", "non-ribosomal_peptide_synthetase", "BGC0000365", 1, "NRP", 31.0, 406.0, 81.59319412219645, 2.5e-117], ["AMK48228.1", "nonribosomal_peptide_synthetase", "BGC0001351", 1, "NRP", 34.0, 392.0, 72.93116782675946, 2.71e-117], ["NHN68324.1", "amino_acid_adenylation_domain-containing_protein", "BGC0002719", 1, "NRP", 31.0, 406.0, 84.76411446249034, 3.22e-117], ["ABS74179.1", "bacillomycin_D_synthetase_C", "BGC0001090", 1, "Polyketide+NRP:Lipopeptide", 38.0, 405.0, 50.27068832173241, 3.78e-117], ["AEW31019.1", "plipastatin_synthetase", "BGC0000407", 1, "NRP", 30.0, 405.0, 81.82521268368136, 4.98e-117], ["BAX90000.1", "Non-ribosomal_peptide_synthetase", "BGC0001628", 1, "NRP", 33.0, 405.0, 83.44934261407579, 6.36e-117], ["CAE53352.1", "non-ribosomal_peptide_synthetase", "BGC0000440", 1, "NRP:Glycopeptide", 32.0, 405.0, 79.65970610982211, 6.53e-117], ["QLY89262.1", "pseudodesmin_synthetase", "BGC0002522", 1, "NRP", 33.0, 404.0, 73.85924207269915, 6.61e-117], ["WP_012408786.1", "non-ribosomal_peptide_synthetase", "BGC0002061", 1, "NRP:Cyclic depsipeptide+Polyketide:Modular type I polyketide", 29.0, 405.0, 96.21036349574634, 6.63e-117], ["AGI89789.1", "Nonribosomal_peptide_synthetase", "BGC0001792", 1, "NRP", 32.0, 405.0, 81.59319412219645, 7.77e-117], ["AAP92491.1", "nonribosomal_peptide_synthetase", "BGC0000458", 1, "NRP", 32.0, 404.0, 80.89713843774169, 8.61e-117], ["CAG15011.1", "peptide_synthetase,_module_4-6", "BGC0000441", 1, "NRP", 32.0, 405.0, 79.65970610982211, 8.77e-117], ["AAY89051.1", "hybrid_nonribosomal_peptide_synthetase/polyketide_synthase", "BGC0001069", 1, "NRP+Polyketide:Trans-AT type I polyketide", 41.0, 405.0, 49.187935034802784, 9.2e-117], ["CDG17985.1", "Putative_Ornithine_racemase_(fragment)", "BGC0000464", 1, "NRP:Cyclic depsipeptide", 33.0, 405.0, 82.67594740912607, 1.03e-116], ["RSO11554.1", "non-ribosomal_peptide_synthetase", "BGC0002637", 1, "NRP", 31.0, 404.0, 80.12374323279195, 1.69e-116], ["AFK57212.1", "DidA", "BGC0000985", 1, "Polyketide+NRP:Cyclic depsipeptide", 32.0, 403.0, 83.9907192575406, 2.1e-116], ["AKC91856.1", "nonribosomal_peptide_synthetase", "BGC0001414", 1, "NRP", 32.0, 404.0, 85.76952822892498, 2.14e-116], ["BAX64247.1", "NRPS", "BGC0001623", 1, "NRP+Polyketide", 33.0, 403.0, 83.29466357308584, 2.79e-116], ["AEH41793.1", "HrmO", "BGC0000374", 1, "NRP:Cyclic depsipeptide", 31.0, 403.0, 95.35962877030161, 3.1e-116], ["AHF21229.1", "TriE", "BGC0000449", 1, "NRP", 30.0, 403.0, 82.90796597061099, 3.68e-116], ["AHB82058.1", "non_ribosomal_peptide_synthetase", "BGC0001019", 1, "NRP+Polyketide:Modular type I polyketide", 33.0, 403.0, 82.44392884764115, 3.84e-116], ["AQW44894.1", "non-ribosomal_peptide_synthetase", "BGC0001737", 1, "NRP+Polyketide", 31.0, 397.0, 82.05723124516628, 4.74e-116], ["ANS62967.1", "non-ribosomal_peptide_synthase/amino_acid_adenylation_enzyme", "BGC0001567", 1, "NRP", 34.0, 402.0, 86.0015467904099, 5.27e-116], ["APZ78782.1", "nonribosomal_peptide_synthetase", "BGC0001426", 1, "NRP:Cyclic depsipeptide+Polyketide:Iterative type I polyketide", 31.0, 402.0, 82.90796597061099, 5.31e-116], ["AAN85493.1", "nonribosomal_peptide_synthetase", "BGC0001101", 1, "NRP+Polyketide:Modular type I polyketide+Polyketide:Trans-AT type I polyketide", 31.0, 390.0, 83.9907192575406, 6.51e-116], ["ALV82384.1", "CDA_peptide_synthetase_II", "BGC0001370", 1, "NRP", 33.0, 402.0, 82.98530549110595, 8.79e-116], ["APZ78769.1", "nonribosomal_peptide_synthetase", "BGC0001425", 1, "NRP:Cyclic depsipeptide+Polyketide:Iterative type I polyketide", 31.0, 402.0, 83.21732405259087, 9.56e-116], ["CAB38517.1", "CDA_peptide_synthetase_II_(CdaPs2)", "BGC0000315", 1, "NRP:Lipopeptide:Ca+-dependent lipopeptide", 33.0, 401.0, 83.29466357308584, 1.18e-115], ["CUX79062.1", "Octapeptin_synthase_subunit_C", "BGC0001715", 1, "NRP", 31.0, 388.0, 70.92034029389018, 1.55e-115], ["APZ78744.1", "nonribosomal_peptide_synthetase", "BGC0001422", 1, "NRP:Cyclic depsipeptide+Polyketide:Iterative type I polyketide", 31.0, 401.0, 82.44392884764115, 1.72e-115], ["MBE3200466.1", "non-ribosomal_peptide_synthetase", "BGC0002409", 1, "NRP", 32.0, 400.0, 86.3109048723898, 2.57e-115], ["QDA77045.1", "polyketide_synthase/nonribosomal_peptide_synthetase", "BGC0002025", 1, "NRP+Polyketide", 31.0, 400.0, 82.52126836813612, 2.62e-115], ["QYC40289.1", "A50926_NRPS,_modules_4-5-6", "BGC0002344", 1, "NRP", 32.0, 400.0, 75.7153905645785, 2.99e-115], ["BAX89999.1", "Non-ribosomal_peptide_synthetase", "BGC0001628", 1, "NRP", 33.0, 400.0, 84.8414539829853, 3.04e-115], ["WP_080679150.1", "non-ribosomal_peptide_synthetase", "BGC0001228", 1, "NRP:Cyclic depsipeptide", 32.0, 400.0, 81.20649651972158, 3.08e-115], ["ALG65342.1", "Var7", "BGC0002416", 1, "NRP+Polyketide", 33.0, 399.0, 82.36658932714617, 3.91e-115], ["ANZ15839.1", "peptide_synthetase_ScpsB", "BGC0001569", 1, "NRP", 31.0, 399.0, 84.6094354215004, 4.2e-115], ["ATU31795.1", "NRPS", "BGC0001814", 1, "NRP", 32.0, 399.0, 85.46017014694509, 5.69e-115], ["BAH43766.1", "tyrocidine_synthetase_III", "BGC0000452", 1, "NRP", 30.0, 399.0, 81.4385150812065, 6.19e-115], ["CAJ34382.1", "NRPS_protein", "BGC0000445", 1, "NRP:Cyclic depsipeptide", 27.0, 392.0, 103.01624129930393, 6.57e-115], ["AFJ14793.1", "PlpD", "BGC0000403", 1, "NRP", 29.0, 394.0, 82.21191028615623, 7.29e-115], ["ALG65318.1", "Cal18", "BGC0001297", 1, "NRP", 33.0, 399.0, 85.61484918793504, 7.43e-115], ["ACC81024.1", "non-ribosomal_peptide_synthetase", "BGC0001479", 1, "NRP", 29.0, 392.0, 91.80201082753287, 7.81e-115], ["WP_050383084.1", "non-ribosomal_peptide_synthetase", "BGC0001451", 1, "NRP", 34.0, 398.0, 81.9798917246713, 9.78e-115], ["AHY86403.1", "non_ribosomal_peptide_synthetase", "BGC0000329", 1, "NRP", 47.0, 398.0, 40.448569218870844, 1.04e-114], ["AXN93591.1", "PuwH", "BGC0001951", 1, "NRP", 30.0, 386.0, 84.6094354215004, 1.1e-114], ["QYA95662.1", "amino_acid_adenylation_domain-containing_protein", "BGC0002676", 1, "NRP", 30.0, 387.0, 85.1508120649652, 1.43e-114], ["MCC5036786.1", "amino_acid_adenylation_domain-containing_protein", "BGC0002638", 1, "NRP", 31.0, 397.0, 81.36117556071152, 2.03e-114], ["AXN93582.1", "PuwH", "BGC0001950", 1, "NRP", 30.0, 385.0, 84.5320959010054, 2.66e-114], ["UEF20591.1", "nonribosomal_peptide_synthetase", "BGC0002360", 1, "NRP", 33.0, 391.0, 72.54447022428461, 3.19e-114], ["AGN74886.1", "nonribosomal_peptide_synthetase", "BGC0000459", 1, "NRP:Cyclic depsipeptide+Polyketide:Trans-AT type I polyketide", 32.0, 393.0, 84.3000773395205, 3.31e-114], ["AAF08797.1", "MycC", "BGC0001103", 1, "NRP+Polyketide", 37.0, 396.0, 49.187935034802784, 4.38e-114], ["ABI26079.1", "OciC", "BGC0000331", 1, "NRP", 28.0, 390.0, 92.80742459396751, 5.84e-114], ["ACZ55946.1", "non-ribosomal_peptide_synthetase", "BGC0000302", 1, "NRP", 29.0, 390.0, 92.34338747099768, 6.72e-114], ["EWS95124.1", "hypothetical_protein", "BGC0000306", 1, "NRP:Lipopeptide", 33.0, 396.0, 83.29466357308584, 7.74e-114], ["APZ78795.1", "nonribosomal_peptide_synthetase", "BGC0001427", 1, "NRP:Cyclic depsipeptide+Polyketide:Iterative type I polyketide", 32.0, 396.0, 82.90796597061099, 7.85e-114], ["QCQ67880.1", "non-ribosomal_peptide_synthetase", "BGC0002297", 1, "NRP+Polyketide", 31.0, 395.0, 75.87006960556845, 7.89e-114], ["ADZ24999.1", "non-ribosomal_peptide_synthase", "BGC0000380", 1, "NRP+Polyketide:Modular type I polyketide", 31.0, 390.0, 92.8847641144625, 7.98e-114], ["AAC44129.1", "saframycin_Mx1_synthetase_A", "BGC0002706", 1, "NRP", 31.0, 394.0, 82.75328692962104, 1.9e-113], ["QEO74904.1", "AMP-dependent_synthetase_and_ligase", "BGC0002588", 1, "Other", 41.0, 394.0, 45.707656612529, 2.14e-113], ["APO47825.1", "non-ribosomal_peptide_synthetase", "BGC0002653", 1, "NRP", 31.0, 382.0, 71.84841453982985, 2.23e-113], ["AFY58523.1", "amino_acid_adenylation_enzyme/thioester_reductase_family_protein", "BGC0002411", 1, "NRP+Polyketide", 29.0, 394.0, 82.67594740912607, 2.44e-113], ["ABW17375.1", "PsoA", "BGC0000411", 1, "NRP", 34.0, 394.0, 73.85924207269915, 2.53e-113], ["ANI24100.1", "nonribosomal_peptide_synthetase", "BGC0001235", 1, "NRP+Polyketide", 32.0, 394.0, 82.75328692962104, 2.55e-113], ["AHB82071.1", "non_ribosomal_peptide_synthetase", "BGC0001231", 1, "NRP+Polyketide:Modular type I polyketide", 32.0, 394.0, 81.05181747873164, 4.43e-113], ["BAD55611.1", "putative_non-ribosomal_peptide_synthetase", "BGC0001027", 1, "NRP+Polyketide", 31.0, 391.0, 80.20108275328694, 4.45e-113], ["ARU08074.1", "mlcL", "BGC0001448", 1, "NRP:Lipopeptide:Ca+-dependent lipopeptide", 32.0, 393.0, 81.82521268368136, 6.57e-113], ["QMN69932.1", "PsoA", "BGC0002521", 1, "NRP", 34.0, 392.0, 70.37896365042536, 8.22e-113], ["AZM57024.1", "non-ribosomal_peptide_synthetase", "BGC0002314", 1, "NRP", 31.0, 393.0, 82.830626450116, 8.36e-113], ["RSO11553.1", "non-ribosomal_peptide_synthetase", "BGC0002637", 1, "NRP", 32.0, 392.0, 77.10750193348801, 8.91e-113], ["QPI18729.1", "nonribosomal_peptide_synthetase", "BGC0002125", 1, "NRP:Cyclic depsipeptide", 32.0, 392.0, 80.12374323279195, 9.37e-113], ["AFH75321.1", "nonribosomal_peptide_synthetase", "BGC0000425", 1, "NRP:Cyclic depsipeptide", 34.0, 392.0, 72.77648878576953, 1.64e-112], ["BAH22765.1", "nonribosomal_peptide_synthetase", "BGC0001018", 1, "NRP", 28.0, 385.0, 93.58081979891725, 1.69e-112], ["QWT72279.1", "non-ribosomal_peptide_synthetase", "BGC0002430", 1, "NRP+Saccharide", 30.0, 392.0, 89.86852281515854, 1.72e-112], ["DAC80528.1", "peptide_synthetase", "BGC0001878", 1, "NRP+Polyketide", 30.0, 384.0, 90.64191802010828, 2.12e-112], ["AAZ03554.1", "McnE", "BGC0000332", 1, "NRP", 28.0, 385.0, 93.58081979891725, 2.49e-112], ["RAT94090.1", "NRPS", "BGC0001469", 1, "NRP", 30.0, 391.0, 80.81979891724671, 2.89e-112], ["ABD65956.1", "nonribosomal_peptide_synthetase", "BGC0000341", 1, "NRP", 32.0, 390.0, 84.99613302397525, 3.52e-112], ["BCJ07533.1", "hypothetical_protein", "BGC0002379", 1, "NRP", 35.0, 390.0, 75.87006960556845, 3.55e-112], ["AHB82072.1", "non_ribosomal_peptide_synthetase/polyketide_synthase", "BGC0001231", 1, "NRP+Polyketide:Modular type I polyketide", 33.0, 390.0, 83.44934261407579, 3.92e-112], ["CBJ79916.1", "putative_Ornithine_racemase", "BGC0001133", 1, "NRP", 30.0, 390.0, 83.60402165506574, 4.85e-112], ["AGN74885.1", "nonribosomal_peptide_synthetase", "BGC0000459", 1, "NRP:Cyclic depsipeptide+Polyketide:Trans-AT type I polyketide", 31.0, 390.0, 81.4385150812065, 5.14e-112], ["AAY32966.1", "DszC", "BGC0001093", 1, "NRP+Polyketide", 47.0, 390.0, 39.675174013921115, 6e-112], ["CAA11795.1", "PCZA363.4", "BGC0000322", 1, "NRP", 31.0, 390.0, 80.66511987625677, 6.19e-112], ["CAJ34374.1", "NRPS_protein", "BGC0000445", 1, "NRP:Cyclic depsipeptide", 32.0, 390.0, 83.21732405259087, 6.4e-112], ["QPB41098.1", "non-ribosomal_peptide_synthetase", "BGC0002503", 1, "NRP+Polyketide", 30.0, 384.0, 91.87935034802784, 7.66e-112], ["AAY93354.1", "non-ribosomal_peptide_synthetase_PvdD", "BGC0000413", 1, "NRP", 31.0, 390.0, 87.85769528228926, 8.55e-112], ["AIW82285.1", "PuwH", "BGC0001125", 1, "NRP+Polyketide", 30.0, 378.0, 84.3000773395205, 8.97e-112], ["AGZ03651.1", "sevB", "BGC0000426", 1, "NRP", 29.0, 389.0, 83.75870069605568, 9.09e-112], ["AHH25592.1", "NRPS", "BGC0000957", 1, "NRP+Polyketide", 34.0, 372.0, 66.74400618716165, 1.03e-111], ["AED90003.1", "non-ribosomal_peptide_synthetase_ThaB", "BGC0000443", 1, "NRP:Beta-lactam", 31.0, 389.0, 85.92420726991493, 1.16e-111], ["AQH32485.1", "peptide_synthetase", "BGC0001667", 1, "NRP+Polyketide", 30.0, 389.0, 75.4060324825986, 1.2e-111], ["AYA22334.1", "KerC", "BGC0001955", 1, "NRP", 31.0, 389.0, 79.89172467130705, 2e-111], ["CDG17980.1", "Putative_Ornithine_racemase_(fragment)", "BGC0000464", 1, "NRP:Cyclic depsipeptide", 32.0, 389.0, 84.37741686001546, 2.37e-111], ["QEO74905.1", "condensation_domain-containing_protein", "BGC0002588", 1, "Other", 31.0, 388.0, 88.70843000773395, 2.52e-111], ["AAT01807.1", "non-ribosomal_peptide_synthetase", "BGC0000365", 1, "NRP", 30.0, 387.0, 84.14539829853055, 3.67e-111], ["AOA33121.1", "Nonribosomal_peptide_synthetase", "BGC0001346", 1, "NRP:Cyclic depsipeptide", 33.0, 387.0, 71.30703789636505, 3.89e-111], ["CAD29798.1", "peptide_synthetase", "BGC0001015", 1, "NRP+Polyketide", 31.0, 387.0, 76.5661252900232, 3.92e-111], ["CDG12864.1", "non-ribosomal_peptide_synthetase", "BGC0001415", 1, "NRP+Polyketide", 30.0, 388.0, 85.46017014694509, 3.93e-111], ["QED55423.1", "nonribosomal_peptide_synthetase", "BGC0001984", 1, "NRP", 32.0, 388.0, 82.98530549110595, 4.19e-111], ["CCJ67639.1", "TaaD", "BGC0000447", 1, "NRP:Lipopeptide", 34.0, 387.0, 72.69914926527456, 4.38e-111], ["AQZ69228.1", "hypothetical_protein", "BGC0001635", 1, "NRP+Polyketide", 32.0, 387.0, 84.3000773395205, 4.57e-111], ["CAJ77696.1", "MPS2_protein", "BGC0000363", 1, "NRP", 31.0, 387.0, 83.44934261407579, 4.95e-111], ["AAD44233.1", "PstA", "BGC0000362", 1, "NRP", 29.0, 387.0, 80.89713843774169, 5.96e-111], ["OLZ50885.1", "non-ribosomal_peptide_synthetase", "BGC0001461", 1, "NRP:Glycopeptide", 31.0, 387.0, 79.89172467130705, 6.44e-111], ["ACO78736.1", "Non-ribosomal_peptide_synthase,_PvdD-like_protein", "BGC0002433", 1, "NRP", 29.0, 387.0, 93.19412219644238, 7.21e-111], ["OLZ52456.1", "non-ribosomal_peptide_synthetase", "BGC0001462", 1, "NRP:Glycopeptide", 32.0, 385.0, 75.7153905645785, 1.25e-110], ["BAC67534.2", "arthrofactin_synthetase_A", "BGC0000305", 1, "NRP:Lipopeptide", 34.0, 385.0, 69.91492652745553, 1.26e-110], ["AAS47564.1", "mixed_type_I_polyketide_synthase/nonribosomal_peptide_synthetase", "BGC0001108", 1, "NRP+Polyketide:Trans-AT type I polyketide", 31.0, 386.0, 83.1399845320959, 1.4e-110], ["ctg1_orf6", "", "BGC0001109", 1, "NRP+Polyketide", 31.0, 386.0, 83.1399845320959, 1.4e-110], ["EME52989.1", "amino_acid_adenylation_protein", "BGC0001460", 1, "NRP:Glycopeptide", 31.0, 386.0, 81.20649651972158, 1.55e-110], ["CDG17987.1", "Putative_Ornithine_racemase_(fragment)", "BGC0000464", 1, "NRP:Cyclic depsipeptide", 31.0, 386.0, 87.08430007733952, 1.66e-110], ["ABD65957.1", "nonribosomal_peptide_synthetase", "BGC0000341", 1, "NRP", 32.0, 386.0, 79.7370456303171, 1.81e-110], ["CDG17981.1", "Non-ribosomal_peptide_synthetase", "BGC0000464", 1, "NRP:Cyclic depsipeptide", 31.0, 385.0, 83.9907192575406, 1.85e-110], ["CAE53351.1", "non-ribosomal_peptide_synthetase", "BGC0000440", 1, "NRP:Glycopeptide", 32.0, 374.0, 71.6937354988399, 1.93e-110], ["RSO11555.1", "non-ribosomal_peptide_synthetase", "BGC0002637", 1, "NRP", 31.0, 382.0, 80.5877803557618, 1.99e-110], ["AAF00962.1", "mcyC", "BGC0001017", 1, "NRP+Polyketide:Modular type I polyketide", 28.0, 378.0, 91.1832946635731, 2.53e-110], ["CAG15010.1", "peptide_synthetase,_module_3", "BGC0000441", 1, "NRP", 32.0, 373.0, 71.6937354988399, 2.66e-110], ["AGS77310.1", "NRPS_module_7", "BGC0001178", 1, "NRP:Glycopeptide", 30.0, 384.0, 83.60402165506574, 3.16e-110], ["AHD05618.1", "putative_non-ribosomal_peptide_ligase_domain_protein", "BGC0001033", 1, "NRP+Polyketide", 28.0, 374.0, 83.06264501160094, 3.88e-110], ["MCC5036784.1", "amino_acid_adenylation_domain-containing_protein", "BGC0002638", 1, "NRP", 32.0, 380.0, 80.2784222737819, 4.96e-110], ["AZM50110.1", "non-ribosomal_peptide_synthetase", "BGC0002702", 1, "NRP", 31.0, 380.0, 89.32714617169374, 5.05e-110], ["ADG27359.1", "peptide_synthetase", "BGC0000296", 1, "NRP", 32.0, 384.0, 83.44934261407579, 5.1e-110], ["QBC75023.1", "non-ribosomal_peptide_synthetase", "BGC0001968", 1, "NRP", 34.0, 384.0, 74.70997679814386, 5.48e-110], ["AHH53506.1", "non-ribosomal_peptide_synthetase", "BGC0000439", 1, "NRP:Lipopeptide:Ca+-dependent lipopeptide", 32.0, 384.0, 84.6094354215004, 5.6e-110], ["AAK81825.1", "peptide_synthetase", "BGC0000326", 1, "NRP", 32.0, 380.0, 75.25135344160866, 6.11e-110], ["AWI62628.1", "nonribosomal_peptide_synthetase", "BGC0001822", 1, "NRP", 31.0, 384.0, 85.53750966744006, 6.11e-110], ["ACY06285.1", "non-ribosomal_peptide_synthetase", "BGC0001042", 1, "NRP+Polyketide", 31.0, 384.0, 82.13457076566125, 6.37e-110], ["AGI87384.1", "Peptide_synthase", "BGC0002358", 1, "Polyketide", 31.0, 384.0, 84.14539829853055, 6.77e-110], ["AEI58866.1", "peptide_synthetase", "BGC0000455", 1, "NRP", 31.0, 384.0, 81.4385150812065, 8.98e-110], ["AEZ51517.1", "pmxB", "BGC0001153", 1, "NRP:Lipopeptide", 31.0, 372.0, 73.08584686774941, 1.06e-109], ["WP_003981346.1", "non-ribosomal_peptide_synthetase", "BGC0001813", 1, "NRP", 32.0, 383.0, 84.6094354215004, 1.14e-109], ["CAQ71828.1", "non_ribosomal_peptide_synthase,_antibiotic_synthesis;_contains_3_condensation_domains,_2_AMP-acid_ligases_II_domains,_2_PP-binding,_Phosphopantetheine_attachment_site", "BGC0001189", 1, "NRP", 32.0, 382.0, 85.46017014694509, 1.67e-109], ["KPN90369.1", "NunE", "BGC0001416", 1, "NRP", 32.0, 382.0, 83.60402165506574, 3.02e-109], ["CBL93730.1", "NRPS", "BGC0000360", 1, "NRP", 32.0, 373.0, 84.06805877803558, 3.54e-109], ["DAB41484.1", "nonribosomal_peptide_synthetase/polyketide_synthase_type_I", "BGC0001230", 1, "NRP:Cyclic depsipeptide+Polyketide:Modular type I polyketide", 31.0, 381.0, 84.22273781902551, 3.98e-109], ["AXA91301.1", "non-ribosomal_peptide_synthetase", "BGC0002044", 1, "NRP", 34.0, 381.0, 73.62722351121424, 4.21e-109], ["ABS74206.1", "fengycin_synthetase_D", "BGC0001095", 1, "NRP", 29.0, 381.0, 84.22273781902551, 4.93e-109], ["CBD77746.1", "non-ribosomal_peptide_synthetase/polyketide_synthase", "BGC0000974", 1, "NRP+Polyketide", 32.0, 381.0, 85.22815158546017, 5.94e-109], ["AZF85940.1", "non-ribosomal_peptide_synthase", "BGC0001963", 1, "NRP+Polyketide", 40.0, 381.0, 47.022428460943544, 6.67e-109], ["ABL74945.1", "NRPS", "BGC0001048", 1, "NRP:Glycopeptide+Polyketide:Modular type I polyketide+Saccharide:Hybrid/tailoring saccharide", 31.0, 380.0, 82.44392884764115, 7.29e-109], ["ABA73954.1", "putative_non-ribosomal_peptide_synthetase", "BGC0001842", 1, "NRP:Lipopeptide", 33.0, 380.0, 72.62180974477958, 7.7e-109], ["AEI58867.1", "peptide_synthetase", "BGC0000455", 1, "NRP", 32.0, 379.0, 75.87006960556845, 8.04e-109], ["AWN90_15505", "non-ribosomal_peptide_synthetase", "BGC0002352", 1, "Other", 32.0, 379.0, 84.06805877803558, 8.06e-109], ["AHB82056.1", "non_ribosomal_peptide_synthetase", "BGC0001019", 1, "NRP+Polyketide:Modular type I polyketide", 32.0, 380.0, 84.22273781902551, 8.51e-109], ["EPH46597.1", "putative_Linear_gramicidin_synthase_subunit_C", "BGC0001519", 1, "NRP+Polyketide", 33.0, 380.0, 71.1523588553751, 9.62e-109], ["AHZ34241.1", "CipD", "BGC0001389", 1, "NRP", 32.0, 380.0, 82.98530549110595, 1.28e-108], ["ACM79810.1", "ZmaO", "BGC0001059", 1, "NRP+Polyketide", 28.0, 376.0, 82.13457076566125, 1.32e-108], ["CAC48362.1", "peptide_synthetase", "BGC0000311", 1, "NRP", 31.0, 379.0, 82.13457076566125, 1.46e-108], ["OKA09424.1", "non-ribosomal_peptide_synthetase", "BGC0001459", 1, "NRP:Glycopeptide", 32.0, 380.0, 80.89713843774169, 1.68e-108], ["AKJ15827.1", "peptide_synthetase", "BGC0002735", 1, "Polyketide+NRP", 30.0, 379.0, 82.830626450116, 1.73e-108], ["ACG60776.1", "NRPS(AL/ACP/C/A/PCP/C/A)", "BGC0001058", 1, "NRP:Glycopeptide+Polyketide:Modular type I polyketide+Saccharide:Hybrid/tailoring saccharide", 32.0, 379.0, 83.68136117556071, 2.41e-108], ["AAK81827.1", "peptide_synthetase", "BGC0000326", 1, "NRP", 30.0, 379.0, 81.51585460170146, 2.55e-108], ["AFJ14794.1", "PlpE", "BGC0000403", 1, "NRP", 29.0, 379.0, 83.68136117556071, 2.71e-108], ["RSO11556.1", "non-ribosomal_peptide_synthetase", "BGC0002637", 1, "NRP", 30.0, 379.0, 90.79659706109821, 3.54e-108], ["AMK48227.1", "nonribosomal_peptide_synthetas", "BGC0001351", 1, "NRP", 32.0, 374.0, 77.33952049497293, 6.41e-108], ["ACA97577.1", "PmxB", "BGC0000408", 1, "NRP", 32.0, 367.0, 64.50116009280742, 9e-108], ["AFO85453.1", "non-ribosomal_peptide_synthetase", "BGC0000391", 1, "NRP", 31.0, 377.0, 83.52668213457076, 1.08e-107], ["ctg1_orf17", "", "BGC0001457", 1, "NRP", 30.0, 366.0, 84.45475638051045, 1.14e-107], ["AAZ23078.1", "peptide_synthetase", "BGC0000291", 1, "NRP", 31.0, 377.0, 92.03402938901779, 1.25e-107], ["PVC99865.1", "non-ribosomal_peptide_synthetase", "BGC0002100", 1, "NRP+Other", 31.0, 377.0, 81.28383604021656, 1.25e-107], ["AZM51139.1", "non-ribosomal_peptide_synthetase", "BGC0002702", 1, "NRP", 32.0, 377.0, 74.16860015467904, 1.56e-107], ["CAE53350.1", "non-ribosomal_peptide_synthetase", "BGC0000440", 1, "NRP:Glycopeptide", 33.0, 376.0, 81.4385150812065, 1.82e-107], ["ATD51280.1", "nonribosomal_peptide_synthase", "BGC0001650", 1, "NRP", 32.0, 373.0, 85.07347254447022, 1.84e-107], ["AJM89734.1", "PmxB", "BGC0001192", 1, "NRP", 31.0, 366.0, 73.24052590873936, 2.33e-107], ["AIG79243.1", "Non-ribosomal_peptide_synthetase", "BGC0000419", 1, "Saccharide+NRP:Glycopeptide", 39.0, 375.0, 49.187935034802784, 2.4e-107], ["ALD82526.1", "non-ribosomal_peptide_synthase", "BGC0001212", 1, "NRP+Polyketide", 31.0, 376.0, 92.5754060324826, 2.9e-107], ["UHJ79948.1", "non-ribosomal_peptide_synthetase", "BGC0002654", 1, "NRP", 30.0, 375.0, 85.46017014694509, 3.75e-107], ["AJV88377.1", "MfnE", "BGC0001214", 1, "NRP", 32.0, 375.0, 85.30549110595514, 3.98e-107], ["CAD91212.1", "putative_non-ribosomal_peptide_synthetase,_modules_4-6", "BGC0000289", 1, "NRP:Glycopeptide+Saccharide:Hybrid/tailoring saccharide", 31.0, 375.0, 75.63805104408353, 4.18e-107], ["BAO84866.1", "putative_non-ribosomal_peptide_synthetase", "BGC0000414", 1, "NRP", 30.0, 371.0, 81.4385150812065, 4.68e-107], ["APD26279.1", "PtmA", "BGC0001726", 1, "NRP+Polyketide", 30.0, 375.0, 95.9783449342614, 4.91e-107], ["CAE53353.1", "non-ribosomal_peptide_synthetase", "BGC0000440", 1, "NRP:Glycopeptide", 32.0, 374.0, 76.5661252900232, 5.26e-107], ["CAG15009.1", "peptide_synthetase,_module_1-2", "BGC0000441", 1, "NRP", 33.0, 374.0, 81.20649651972158, 5.89e-107], ["AHZ20784.1", "non-ribosomal_peptide_synthase", "BGC0000369", 1, "NRP+Saccharide:Hybrid/tailoring saccharide", 28.0, 375.0, 93.89017788089714, 6.21e-107], ["AEW31022.1", "plipastatin_synthetase", "BGC0000407", 1, "NRP", 30.0, 375.0, 82.52126836813612, 7.12e-107], ["AAT12283.1", "LtxA", "BGC0000384", 1, "NRP", 30.0, 374.0, 84.8414539829853, 7.47e-107], ["CBW75452.1", "Non-ribosomal_peptide_synthetase_modules_(EC_6.3.2.-)", "BGC0002048", 1, "NRP:Cyclic depsipeptide", 31.0, 374.0, 80.20108275328694, 9.47e-107], ["CAC48361.1", "peptide_synthetase", "BGC0000311", 1, "NRP", 31.0, 374.0, 80.20108275328694, 1e-106], ["QKM21619.1", "non-ribosomal_peptide_synthetase", "BGC0002351", 1, "NRP", 30.0, 374.0, 82.36658932714617, 1.2e-106], ["CAG15012.1", "peptide_synthetase,_module_7", "BGC0000441", 1, "NRP", 32.0, 373.0, 76.5661252900232, 1.26e-106], ["AAU34203.1", "mannopeptimycin_peptide_synthetase_MppB", "BGC0000388", 1, "NRP", 32.0, 374.0, 83.37200309358082, 1.29e-106], ["QGQ63518.1", "nonribosomal_peptide_synthetase_modules_A", "BGC0002548", 1, "NRP", 32.0, 373.0, 71.30703789636505, 1.5e-106], ["MBE8994632.1", "amino_acid_adenylation_domain-containing_protein", "BGC0002623", 1, "NRP+Polyketide", 29.0, 373.0, 84.22273781902551, 1.8e-106], ["CBD77749.1", "non-ribosomal_peptide_synthetase", "BGC0000974", 1, "NRP+Polyketide", 32.0, 370.0, 84.3000773395205, 1.81e-106], ["AGN74895.1", "nonribosomal_peptide_synthetase/polyketide_synthase_hybrid_protein", "BGC0000459", 1, "NRP:Cyclic depsipeptide+Polyketide:Trans-AT type I polyketide", 43.0, 373.0, 43.54215003866976, 1.87e-106], ["KYC41483.1", "hypothetical_protein", "BGC0002484", 1, "NRP+Polyketide", 33.0, 363.0, 61.63959783449343, 2.4e-106], ["CAJ77716.1", "Mps2_protein", "BGC0000364", 1, "NRP", 31.0, 373.0, 83.75870069605568, 2.49e-106], ["CAA11796.1", "PCZA363.5", "BGC0000322", 1, "NRP", 31.0, 372.0, 75.94740912606342, 3.06e-106], ["CAE52339.1", "Polyketide_non-ribosomal_peptide_synthase", "BGC0001088", 1, "NRP+Polyketide", 31.0, 373.0, 83.52668213457076, 3.75e-106], ["AHB82069.1", "non_ribosomal_peptide_synthetase", "BGC0001231", 1, "NRP+Polyketide:Modular type I polyketide", 31.0, 372.0, 84.14539829853055, 3.76e-106], ["WP_051462298.1", "non-ribosomal_peptide_synthetase", "BGC0001873", 1, "NRP:Lipopeptide", 32.0, 372.0, 72.23511214230471, 4.31e-106], ["AAT09805.1", "NocB", "BGC0000395", 1, "NRP", 42.0, 371.0, 46.32637277648878, 4.85e-106], ["ABV79988.1", "ApnD", "BGC0000301", 1, "NRP", 27.0, 367.0, 91.56999226604795, 5.29e-106], ["CAJ96470.1", "non-ribosomal_peptide_synthetase", "BGC0000330", 1, "NRP:NRP siderophore", 32.0, 371.0, 82.830626450116, 5.64e-106], ["AAM80539.1", "StaA", "BGC0000290", 1, "NRP:Glycopeptide", 31.0, 371.0, 79.65970610982211, 6.1e-106], ["QYC40287.1", "A50926_NRPS,_modules_1-2", "BGC0002344", 1, "NRP", 31.0, 371.0, 79.4276875483372, 6.24e-106], ["CAJ96472.1", "non-ribosomal_peptide_synthetase", "BGC0000330", 1, "NRP:NRP siderophore", 31.0, 372.0, 91.49265274555299, 6.77e-106], ["AAN85501.1", "nonribosomal_peptide_synthetase", "BGC0001101", 1, "NRP+Polyketide:Modular type I polyketide+Polyketide:Trans-AT type I polyketide", 32.0, 362.0, 82.13457076566125, 6.83e-106], ["AKJ15896.1", "non_ribosomal_peptide_synthetase", "BGC0002735", 1, "Polyketide+NRP", 31.0, 360.0, 80.81979891724671, 6.88e-106], ["AAK57184.1", "MxaA", "BGC0001022", 1, "NRP+Polyketide", 29.0, 368.0, 85.07347254447022, 6.97e-106], ["AXN93616.1", "PuwH", "BGC0001953", 1, "NRP", 30.0, 362.0, 86.6202629543697, 7.56e-106], ["AAF00960.1", "mcyA", "BGC0001017", 1, "NRP+Polyketide:Modular type I polyketide", 38.0, 371.0, 47.409126063418405, 8.48e-106], ["AZM51140.1", "non-ribosomal_peptide_synthetase", "BGC0002702", 1, "NRP", 31.0, 367.0, 82.98530549110595, 1.27e-105], ["CCJ67647.1", "JagC", "BGC0001127", 1, "NRP", 31.0, 371.0, 83.21732405259087, 1.32e-105], ["BAP27942.1", "nonribosomal_peptide_synthetase", "BGC0001085", 1, "NRP+Terpene", 31.0, 370.0, 81.82521268368136, 1.4e-105], ["AAF86395.1", "FkbP", "BGC0000994", 1, "NRP+Polyketide", 30.0, 367.0, 80.89713843774169, 1.47e-105], ["KYC42612.1", "hypothetical_protein", "BGC0002484", 1, "NRP+Polyketide", 30.0, 371.0, 81.20649651972158, 1.55e-105], ["DAB41478.1", "nonribosomal_peptide_synthetase", "BGC0001230", 1, "NRP:Cyclic depsipeptide+Polyketide:Modular type I polyketide", 30.0, 367.0, 99.22660479505026, 1.75e-105], ["AXN93603.1", "PuwH", "BGC0001952", 1, "NRP", 30.0, 361.0, 86.23356535189481, 1.95e-105], ["CCP45168.1", "Peptide_synthetase_MbtE_(peptide_synthase)", "BGC0001021", 1, "NRP+Polyketide", 31.0, 368.0, 68.21345707656613, 2.18e-105], ["ABI26077.1", "OciA", "BGC0000331", 1, "NRP", 28.0, 370.0, 83.44934261407579, 2.32e-105], ["AAM80536.1", "StaD", "BGC0000290", 1, "NRP:Glycopeptide", 31.0, 369.0, 75.56071152358855, 2.4e-105], ["CAD29797.1", "peptide_synthetase", "BGC0001015", 1, "NRP+Polyketide", 39.0, 370.0, 47.25444702242846, 2.74e-105], ["QNL34616.1", "SteA", "BGC0002092", 1, "NRP:Cyclic depsipeptide", 33.0, 369.0, 69.91492652745553, 2.8e-105], ["QYC40290.1", "A50926_NRPS,_module_7", "BGC0002344", 1, "NRP", 30.0, 369.0, 79.89172467130705, 3.36e-105], ["MCC5036785.1", "amino_acid_adenylation_domain-containing_protein", "BGC0002638", 1, "NRP", 32.0, 370.0, 74.24593967517401, 3.49e-105], ["AAO56329.1", "non-ribosomal_peptide_synthetase_SyfB", "BGC0000435", 1, "NRP", 30.0, 370.0, 83.29466357308584, 3.74e-105], ["EME52988.1", "amino_acid_adenylation_protein", "BGC0001460", 1, "NRP:Glycopeptide", 32.0, 368.0, 75.48337200309359, 4.05e-105], ["AIE77058.1", "peptide_synthetase_module_3", "BGC0000418", 1, "NRP", 31.0, 358.0, 75.32869296210364, 5.14e-105], ["BAP05589.1", "calA", "BGC0000967", 1, "NRP+Polyketide:Trans-AT type I polyketide", 48.0, 369.0, 32.94663573085847, 5.78e-105], ["CAD91211.1", "putative_non-ribosomal_peptide_synthetase,_module_7", "BGC0000289", 1, "NRP:Glycopeptide+Saccharide:Hybrid/tailoring saccharide", 31.0, 368.0, 75.4060324825986, 5.95e-105], ["ALK27916.1", "non-ribosomal_peptide_synthase", "BGC0001233", 1, "NRP", 32.0, 369.0, 75.79273008507347, 7.36e-105], ["QDF82254.1", "non-ribosomal_peptide_synthetase", "BGC0001980", 1, "NRP", 32.0, 368.0, 69.76024748646559, 8.95e-105], ["QUJ09168.1", "Lon21", "BGC0002440", 1, "NRP", 30.0, 365.0, 82.05723124516628, 8.99e-105], ["BAG17643.1", "putative_NRPS-type-I_PKS_fusion_protein", "BGC0001043", 1, "NRP+Polyketide", 30.0, 368.0, 93.89017788089714, 9.45e-105], ["WP_012988806.1", "non-ribosomal_peptide_synthetase", "BGC0002135", 1, "NRP:Lipopeptide", 30.0, 368.0, 81.4385150812065, 1.04e-104], ["BAX64244.1", "NRPS", "BGC0001623", 1, "NRP+Polyketide", 35.0, 368.0, 64.88785769528229, 1.09e-104], ["AHB82059.1", "non_ribosomal_peptide_synthetase/polyketide_synthase", "BGC0001019", 1, "NRP+Polyketide:Modular type I polyketide", 31.0, 368.0, 84.3000773395205, 1.2e-104], ["AWI62627.1", "nonribosomal_peptide_synthetase", "BGC0001822", 1, "NRP", 32.0, 367.0, 82.67594740912607, 1.23e-104], ["WP_051700112.1", "non-ribosomal_peptide_synthetase", "BGC0001368", 1, "NRP", 30.0, 358.0, 86.15622583139985, 1.23e-104], ["AGZ15460.1", "putative_non-ribosomal_peptide_synthetase", "BGC0001036", 1, "NRP+Polyketide", 33.0, 365.0, 73.47254447022429, 1.6e-104], ["WA1_15565", "non-ribosomal_peptide_synthetase", "BGC0002484", 1, "NRP+Polyketide", 29.0, 367.0, 86.23356535189481, 1.85e-104], ["AIG79242.1", "Non-ribosomal_peptide_synthetase", "BGC0000419", 1, "Saccharide+NRP:Glycopeptide", 32.0, 357.0, 75.09667440061871, 1.85e-104], ["BAH22763.1", "nonribosomal_peptide_synthetase", "BGC0001018", 1, "NRP", 29.0, 358.0, 79.89172467130705, 1.86e-104], ["AIE77060.1", "peptide_synthetase_module_7", "BGC0000418", 1, "NRP", 31.0, 366.0, 75.56071152358855, 1.89e-104], ["AQH32484.1", "peptide_synthetase", "BGC0001667", 1, "NRP+Polyketide", 41.0, 367.0, 42.22737819025522, 2.09e-104], ["AHJ31215.1", "Long-chain-fatty-acid--CoA_ligase", "BGC0000430", 1, "NRP+Polyketide:Modular type I polyketide", 30.0, 367.0, 78.65429234338747, 2.58e-104], ["AGI89790.1", "ATP-dependent_valine_adenylase", "BGC0001792", 1, "NRP", 31.0, 367.0, 84.5320959010054, 2.61e-104], ["AAN32981.1", "BarG", "BGC0000962", 1, "NRP+Polyketide:Modular type I polyketide", 28.0, 367.0, 96.21036349574634, 2.87e-104], ["QWP75305.1", "non-ribosomal_peptide_synthase", "BGC0002126", 1, "NRP:Cyclic depsipeptide", 33.0, 367.0, 78.96365042536736, 2.94e-104], ["AAC68816.1", "FK506_peptide_synthetase", "BGC0000353", 1, "NRP", 31.0, 363.0, 81.9798917246713, 3.33e-104], ["DAB41477.1", "nonribosomal_peptide_synthetase", "BGC0001230", 1, "NRP:Cyclic depsipeptide+Polyketide:Modular type I polyketide", 32.0, 367.0, 82.5986078886311, 3.42e-104], ["AAZ03551.1", "McnB", "BGC0000332", 1, "NRP", 29.0, 357.0, 79.50502706883216, 3.48e-104], ["AKJ29411.1", "peptide_synthetase", "BGC0001608", 1, "NRP", 32.0, 367.0, 79.65970610982211, 3.51e-104], ["AIW58892.1", "non-ribosomal_peptide_synthetase", "BGC0001582", 1, "NRP", 32.0, 367.0, 83.44934261407579, 4.42e-104], ["AAM80537.1", "StaC", "BGC0000290", 1, "NRP:Glycopeptide", 30.0, 366.0, 75.79273008507347, 4.58e-104], ["ALK27914.1", "non-ribosomal_peptide_synthase", "BGC0001233", 1, "NRP", 32.0, 366.0, 75.48337200309359, 5.04e-104], ["AAZ23076.1", "peptide_synthetase", "BGC0000291", 1, "NRP", 31.0, 365.0, 85.46017014694509, 5.21e-104], ["CAJ96468.1", "non-ribosomal_peptide_synthetase", "BGC0000330", 1, "NRP:NRP siderophore", 30.0, 356.0, 84.91879350348029, 5.4e-104], ["WP_013310342.1", "non-ribosomal_peptide_synthetase", "BGC0001728", 1, "NRP+Polyketide", 30.0, 365.0, 75.63805104408353, 6.98e-104], ["AAO62586.1", "peptide_sythetase", "BGC0001016", 1, "NRP+Polyketide", 38.0, 365.0, 46.71307037896365, 8.98e-104], ["SJZ83675.1", "non-ribosomal_peptide_synthase_domain_TIGR01720/amino_acid_adenylation_domain-containing_protein/thioester_reductase_domain-containing_protein", "BGC0002660", 1, "NRP", 30.0, 365.0, 84.22273781902551, 9.3e-104], ["AGD80618.1", "non-ribosomal_peptide_synthetase", "BGC0000394", 1, "NRP", 31.0, 362.0, 83.06264501160094, 9.51e-104], ["QXJ21807.1", "amino_acid_adenylation_domain-containing_protein", "BGC0002370", 1, "NRP", 29.0, 364.0, 92.11136890951276, 1.39e-103], ["WP_064118561.1", "non-ribosomal_peptide_synthetase", "BGC0001509", 1, "NRP", 33.0, 364.0, 69.76024748646559, 1.66e-103], ["BAW32323.1", "hybrid_cis-AT_polyketide_synthase_-_nonribosomal_peptide_synthetase", "BGC0001630", 1, "NRP+Polyketide", 31.0, 364.0, 85.76952822892498, 1.89e-103], ["AIG79241.1", "Hypothetical_protein", "BGC0000419", 1, "Saccharide+NRP:Glycopeptide", 31.0, 364.0, 76.33410672853829, 1.95e-103], ["AGS77307.1", "NRPS_modules_1-2", "BGC0001178", 1, "NRP:Glycopeptide", 32.0, 363.0, 78.73163186388244, 2.14e-103], ["QCQ67879.1", "non-ribosomal_peptide_synthetase", "BGC0002297", 1, "NRP+Polyketide", 37.0, 363.0, 46.71307037896365, 2.87e-103], ["WP_011146892.1", "non-ribosomal_peptide_synthetase", "BGC0001641", 1, "NRP", 30.0, 364.0, 80.81979891724671, 3.41e-103], ["ABS74207.1", "fengycin_synthetase_C", "BGC0001095", 1, "NRP", 30.0, 363.0, 77.80355761794276, 3.59e-103], ["BAF50720.1", "hybrid_non_ribosomal_peptide_synthetase-polyketide_synthase", "BGC0001116", 1, "NRP+Polyketide", 38.0, 363.0, 48.49187935034803, 3.64e-103], ["KUM80513.1", "hypothetical_protein", "BGC0001562", 1, "NRP", 30.0, 363.0, 86.07888631090486, 3.68e-103], ["BAH43871.1", "truncated_linear_pentadecapeptide_gramicidin_synthetase_LgrC", "BGC0000367", 1, "NRP", 29.0, 363.0, 82.830626450116, 4.03e-103], ["WP_100939442.1", "non-ribosomal_peptide_synthetase", "BGC0002071", 1, "NRP:Lipopeptide", 30.0, 363.0, 81.4385150812065, 5.58e-103], ["AGI87382.1", "Peptide_synthase", "BGC0002358", 1, "Polyketide", 34.0, 363.0, 69.21887084300077, 5.82e-103], ["CAL69889.1", "RhiB_protein", "BGC0001112", 1, "NRP+Polyketide:Trans-AT type I polyketide", 43.0, 363.0, 40.52590873936582, 7.28e-103], ["AZM51141.1", "non-ribosomal_peptide_synthetase", "BGC0002702", 1, "NRP", 30.0, 362.0, 82.5986078886311, 7.32e-103], ["AKP45395.1", "CysG", "BGC0001413", 1, "NRP", 28.0, 362.0, 94.89559164733178, 8.35e-103], ["CZT62785.1", "Non-ribosomal_peptide_synthase,_involved_in_Hassallidin_biosynthesis", "BGC0001614", 1, "NRP", 29.0, 362.0, 82.05723124516628, 1.3e-102], ["CAE52334.1", "non-ribosomal_peptide_synthase", "BGC0001088", 1, "NRP+Polyketide", 28.0, 361.0, 92.5754060324826, 1.43e-102], ["AHZ20774.1", "non-ribosomal_peptide_synthase", "BGC0000369", 1, "NRP+Saccharide:Hybrid/tailoring saccharide", 30.0, 362.0, 70.61098221191028, 1.44e-102], ["ATP76246.1", "SpuB", "BGC0001748", 1, "NRP+Polyketide", 31.0, 362.0, 76.87548337200309, 1.51e-102], ["MBV7329455.1", "amino_acid_adenylation_domain-containing_protein", "BGC0002131", 1, "Polyketide+NRP:Glycopeptide+Saccharide:Hybrid/tailoring saccharide", 29.0, 361.0, 86.8522815158546, 1.56e-102], ["QGU18619.1", "polyketide_synthase/non-ribosomal_peptide_synthetase", "BGC0002365", 1, "Other+Polyketide", 29.0, 361.0, 93.96751740139212, 1.78e-102], ["KON97028.1", "phenylalanine_racemase", "BGC0002122", 1, "NRP", 28.0, 361.0, 85.84686774941996, 2.08e-102], ["AJK49766.1", "non-ribosomal_peptide_synthase", "BGC0002565", 1, "NRP", 33.0, 361.0, 81.82521268368136, 2.6e-102], ["CAJ46692.1", "non-ribosomal_peptide_synthase", "BGC0000969", 1, "NRP:Cyclic depsipeptide+Polyketide:Modular type I polyketide", 29.0, 361.0, 85.1508120649652, 2.65e-102], ["CAY48788.1", "putative_non-ribosomal_peptide_synthetase", "BGC0001312", 1, "NRP", 33.0, 361.0, 72.77648878576953, 2.75e-102], ["AKP45399.1", "CysK", "BGC0001413", 1, "NRP", 32.0, 361.0, 76.25676720804331, 2.81e-102], ["ACS20359.1", "amino_acid_adenylation_domain_protein", "BGC0002420", 1, "NRP+Polyketide", 31.0, 360.0, 82.52126836813612, 2.82e-102], ["OKA09425.1", "non-ribosomal_peptide_synthetase", "BGC0001459", 1, "NRP:Glycopeptide", 31.0, 360.0, 75.48337200309359, 2.86e-102], ["AHZ34238.1", "CipA", "BGC0001389", 1, "NRP", 33.0, 361.0, 73.08584686774941, 2.88e-102], ["AAF08796.1", "MycB", "BGC0001103", 1, "NRP+Polyketide", 27.0, 361.0, 84.14539829853055, 2.95e-102], ["CAG23960.2", "hybrid_NRPS/PKS_protein", "BGC0001089", 1, "Polyketide+NRP", 28.0, 361.0, 82.5986078886311, 2.96e-102], ["ABD14711.1", "cesA", "BGC0000320", 1, "NRP:Cyclic depsipeptide", 29.0, 360.0, 81.9798917246713, 3.32e-102], ["CAL17540.1", "peptide_synthetase,_putative", "BGC0002465", 1, "NRP", 31.0, 359.0, 86.5429234338747, 3.52e-102], ["AJD77023.1", "IkaA", "BGC0001435", 1, "NRP+Polyketide:Iterative type I polyketide", 30.0, 360.0, 96.75174013921114, 4.25e-102], ["OLZ50886.1", "non-ribosomal_peptide_synthetase", "BGC0001461", 1, "NRP:Glycopeptide", 31.0, 359.0, 82.21191028615623, 5.21e-102], ["AYA22333.1", "KerD", "BGC0001955", 1, "NRP", 31.0, 359.0, 82.21191028615623, 5.21e-102], ["AHZ34232.1", "CifA", "BGC0000323", 1, "NRP:Lipopeptide", 33.0, 360.0, 74.94199535962876, 5.72e-102], ["ABF85931.1", "non-ribosomal_peptide_synthase/polyketide_synthase_Ta1", "BGC0001025", 1, "NRP+Polyketide:Trans-AT type I polyketide", 30.0, 360.0, 81.28383604021656, 5.87e-102], ["AAU39360.1", "lichenysin_synthase_LchAB", "BGC0000381", 1, "NRP", 29.0, 360.0, 81.59319412219645, 6.11e-102], ["AIG26884.1", "NRPS_domain-containing_protein", "BGC0002432", 1, "NRP", 28.0, 360.0, 80.97447795823666, 8.15e-102], ["CAJ76292.1", "putative_non-ribosomal_peptide_synthase", "BGC0000972", 1, "NRP+Polyketide:Modular type I polyketide+Polyketide:Trans-AT type I polyketide", 30.0, 357.0, 83.52668213457076, 1.1e-101], ["AIG79240.1", "Hypothetical_protein", "BGC0000419", 1, "Saccharide+NRP:Glycopeptide", 31.0, 358.0, 75.63805104408353, 1.23e-101], ["AGZ15459.1", "putative_non-ribosomal_peptide_synthetase", "BGC0001036", 1, "NRP+Polyketide", 30.0, 358.0, 84.3000773395205, 1.7e-101], ["QGY73453.1", "Itm21", "BGC0002451", 1, "Polyketide", 34.0, 358.0, 59.01005413766435, 1.77e-101], ["KFL51886.1", "amino_acid_adenylation_protein", "BGC0001711", 1, "NRP+Polyketide", 29.0, 358.0, 81.4385150812065, 2.38e-101], ["ADH04679.1", "non-ribosomal_peptide_synthetase", "BGC0001344", 1, "NRP+Polyketide", 32.0, 357.0, 83.06264501160094, 2.89e-101], ["AAK81824.1", "peptide_synthetase", "BGC0000326", 1, "NRP", 31.0, 357.0, 85.1508120649652, 3.1e-101], ["ABM21572.1", "crpD", "BGC0000975", 1, "NRP+Polyketide", 28.0, 357.0, 88.08971384377416, 3.37e-101], ["AXF16146.1", "non-ribosomal_peptide_synthetase", "BGC0002563", 1, "NRP", 33.0, 357.0, 71.6937354988399, 4.09e-101], ["AIW82282.1", "PuwE", "BGC0001125", 1, "NRP+Polyketide", 30.0, 357.0, 82.44392884764115, 4.3e-101], ["AZM58102.1", "non-ribosomal_peptide_synthetase", "BGC0002314", 1, "NRP", 30.0, 356.0, 74.94199535962876, 5.87e-101], ["WP_051700111.1", "non-ribosomal_peptide_synthetase", "BGC0001368", 1, "NRP", 29.0, 352.0, 96.44238205723124, 6.28e-101], ["ctg1_orf19", "", "BGC0001013", 1, "NRP+Polyketide", 29.0, 354.0, 84.06805877803558, 6.94e-101], ["AIZ66879.1", "nonribosomal_peptide_synthetase", "BGC0002666", 1, "NRP+Alkaloid", 36.0, 355.0, 56.07115235885538, 7.61e-101], ["ABC87508.1", "NRPS_for_pipecolate_incorporation", "BGC0001011", 1, "NRP+Polyketide", 29.0, 354.0, 84.06805877803558, 7.63e-101], ["ABI22132.1", "putative_non-ribosomal_peptide_synthetase", "BGC0000422", 1, "NRP", 30.0, 347.0, 85.76952822892498, 1.15e-100], ["AAC44128.1", "saframycin_Mx1_synthetase_B", "BGC0002706", 1, "NRP", 30.0, 354.0, 83.91337973704563, 1.39e-100], ["CAA11794.1", "PCZA363.3", "BGC0000322", 1, "NRP", 29.0, 355.0, 100.07733952049497, 1.4e-100], ["AHZ34239.1", "CipB", "BGC0001389", 1, "NRP", 33.0, 355.0, 73.47254447022429, 1.4e-100], ["AEI58865.1", "peptide_synthetase", "BGC0000455", 1, "NRP", 29.0, 355.0, 102.39752513534417, 1.86e-100], ["DMA15_34345", "non-ribosomal_peptide_synthetase", "BGC0002314", 1, "NRP", 29.0, 350.0, 82.21191028615623, 1.88e-100], ["AGM16414.1", "paenibacterin_synthetase_C", "BGC0000400", 1, "NRP", 27.0, 355.0, 92.80742459396751, 2.5e-100], ["MCC5036783.1", "amino_acid_adenylation_domain-containing_protein", "BGC0002638", 1, "NRP", 34.0, 345.0, 65.04253673627224, 3.04e-100], ["ABM34277.1", "amino_acid_adenylation_domain_protein", "BGC0002419", 1, "NRP+Polyketide", 32.0, 353.0, 76.72080433101314, 5.3e-100], ["ABS74180.1", "bacillomycin_D_synthetase_B", "BGC0001090", 1, "Polyketide+NRP:Lipopeptide", 28.0, 354.0, 83.83604021655066, 5.51e-100], ["AAT09804.1", "NocA", "BGC0000395", 1, "NRP", 32.0, 353.0, 73.7045630317092, 6.45e-100], ["CZT62784.1", "Non-ribosomal_peptide_synthase,_involved_in_Hassallidin_biosynthesis", "BGC0001614", 1, "NRP", 30.0, 353.0, 75.09667440061871, 8.61e-100], ["QGQ63520.1", "nonribosomal_peptide_synthetase_modules_C", "BGC0002548", 1, "NRP", 34.0, 353.0, 63.341067285382834, 9.78e-100], ["AEU11003.1", "NpnC", "BGC0001029", 1, "NRP+Polyketide", 29.0, 353.0, 81.59319412219645, 1.29e-99], ["ARU08075.1", "mlcM", "BGC0001448", 1, "NRP:Lipopeptide:Ca+-dependent lipopeptide", 30.0, 352.0, 89.0951276102088, 1.48e-99], ["WP_039806850.1", "non-ribosomal_peptide_synthetase", "BGC0002001", 1, "NRP+Polyketide", 31.0, 352.0, 80.04640371229699, 1.67e-99], ["AJW76710.1", "DsaH", "BGC0001196", 1, "NRP", 31.0, 352.0, 79.65970610982211, 1.96e-99], ["CCP42826.1", "Probable_peptide_synthetase_Nrp_(peptide_synthase)", "BGC0001627", 1, "NRP", 30.0, 352.0, 83.9907192575406, 2.17e-99], ["AXN93580.1", "PuwE", "BGC0001950", 1, "NRP", 29.0, 352.0, 84.8414539829853, 2.52e-99], ["AXN93589.1", "PuwE", "BGC0001951", 1, "NRP", 29.0, 352.0, 84.8414539829853, 2.52e-99], ["AIE77059.1", "peptide_synthetase", "BGC0000418", 1, "NRP", 29.0, 352.0, 77.18484145398298, 2.84e-99], ["QNL14921.1", "AptB", "BGC0002512", 1, "NRP", 29.0, 342.0, 74.70997679814386, 2.91e-99], ["BAX64246.1", "NRPS", "BGC0001623", 1, "NRP+Polyketide", 30.0, 351.0, 83.06264501160094, 3.07e-99], ["EME52990.1", "amino_acid_adenylation_protein", "BGC0001460", 1, "NRP:Glycopeptide", 29.0, 351.0, 102.5522041763341, 3.39e-99], ["AQZ69229.1", "hypothetical_protein", "BGC0001635", 1, "NRP+Polyketide", 31.0, 350.0, 76.79814385150812, 3.48e-99], ["ABP57749.1", "DepE", "BGC0000993", 1, "NRP:Cyclic depsipeptide+Polyketide:Modular type I polyketide", 32.0, 350.0, 72.31245166279969, 6.16e-99], ["UKO95756.1", "amino_acid_adenylation_domain-containing_protein", "BGC0002632", 1, "NRP", 30.0, 348.0, 72.23511214230471, 6.35e-99], ["BAH43765.1", "tyrocidine_synthetase_II", "BGC0000452", 1, "NRP", 28.0, 350.0, 83.21732405259087, 6.48e-99], ["KUM80514.1", "hypothetical_protein", "BGC0001562", 1, "NRP", 32.0, 340.0, 81.36117556071152, 8.8e-99], ["AGU50950.1", "putative_non-ribosomal_peptide_synthetase", "BGC0002417", 1, "NRP+Polyketide", 31.0, 350.0, 82.830626450116, 9.56e-99], ["QRI43520.1", "NRPS/PKS_hybrid", "BGC0002454", 1, "Polyketide", 31.0, 350.0, 81.05181747873164, 1.16e-98], ["BAB69699.1", "iturin_A_synthetase_B", "BGC0001098", 1, "NRP+Polyketide", 28.0, 350.0, 83.83604021655066, 1.34e-98], ["BS330_28385", "non-ribosomal_peptide_synthetase", "BGC0001461", 1, "NRP:Glycopeptide", 29.0, 349.0, 93.03944315545245, 1.35e-98], ["AHZ34242.1", "CipE", "BGC0001389", 1, "NRP", 35.0, 349.0, 62.18097447795824, 1.42e-98], ["AAF63833.1", "PstD", "BGC0000362", 1, "NRP", 31.0, 345.0, 77.64887857695282, 1.59e-98], ["AGS77308.1", "NRPS_module_3", "BGC0001178", 1, "NRP:Glycopeptide", 31.0, 345.0, 74.78731631863882, 1.62e-98], ["CAE02631.1", "surfactin_synthetase_B_", "BGC0000433", 1, "NRP:Lipopeptide", 28.0, 349.0, 80.66511987625677, 2.06e-98], ["AEH59099.1", "amino_acid_adenylation_domain-containing_protein/NRPS", "BGC0000385", 1, "NRP", 32.0, 349.0, 73.93658159319412, 2.13e-98], ["ABS90470.1", "NRPS/PKS", "BGC0001106", 1, "NRP+Polyketide", 31.0, 349.0, 84.22273781902551, 2.59e-98], ["AZM50111.1", "non-ribosomal_peptide_synthetase", "BGC0002702", 1, "NRP", 30.0, 348.0, 73.24052590873936, 3.04e-98], ["AJY78094.1", "nonribosomal_peptide_synthetase", "BGC0001902", 1, "NRP+Polyketide", 27.0, 344.0, 105.80046403712298, 3.38e-98], ["ABP57748.1", "DepD", "BGC0000993", 1, "NRP:Cyclic depsipeptide+Polyketide:Modular type I polyketide", 31.0, 348.0, 75.63805104408353, 3.38e-98], ["ABS74208.1", "fengycin_synthetase_B", "BGC0001095", 1, "NRP", 28.0, 348.0, 81.20649651972158, 4e-98], ["AYA22336.1", "KerA", "BGC0001955", 1, "NRP", 30.0, 347.0, 81.51585460170146, 4.3e-98], ["AJM89738.1", "PmxE", "BGC0001192", 1, "NRP", 28.0, 348.0, 81.51585460170146, 4.43e-98], ["OKA09423.1", "non-ribosomal_peptide_synthetase", "BGC0001459", 1, "NRP:Glycopeptide", 38.0, 348.0, 49.187935034802784, 4.6e-98], ["AOZ21320.1", "SulM", "BGC0001790", 1, "NRP", 30.0, 347.0, 82.13457076566125, 5.95e-98], ["RLV64601.1", "polyketide_synthase_of_type_I", "BGC0001845", 1, "Polyketide+NRP+Other:Aminocoumarin", 31.0, 347.0, 84.37741686001546, 6.59e-98], ["AAL15600.1", "SimH", "BGC0000270", 1, "Polyketide", 32.0, 337.0, 67.36272235112142, 6.87e-98], ["CAR51995.1", "ornibactin_biosynthesis_non-ribosomal_peptide_synthase", "BGC0002569", 1, "NRP", 31.0, 345.0, 81.28383604021656, 8.63e-98], ["QNL14923.1", "AptC", "BGC0002512", 1, "NRP", 29.0, 347.0, 81.90255220417633, 9.6e-98], ["CAD91221.1", "putative_non-ribosomal_peptide_synthetase,_module_3", "BGC0000289", 1, "NRP:Glycopeptide+Saccharide:Hybrid/tailoring saccharide", 29.0, 338.0, 84.8414539829853, 1.12e-97], ["AKQ52532.1", "nonribosomal_peptide_synthetase", "BGC0002533", 1, "NRP+Polyketide", 27.0, 347.0, 92.96210363495746, 1.23e-97], ["QMS47799.1", "JesA", "BGC0001629", 1, "NRP:Lipopeptide", 32.0, 347.0, 75.63805104408353, 1.36e-97], ["AXN93590.1", "PuwF-G", "BGC0001951", 1, "NRP", 28.0, 347.0, 83.37200309358082, 1.39e-97], ["APZ78833.1", "nonribosomal_peptide_synthetase", "BGC0001430", 1, "NRP:Cyclic depsipeptide+Polyketide:Iterative type I polyketide", 29.0, 346.0, 84.76411446249034, 1.92e-97], ["AEW31021.1", "plipastatin_synthetase", "BGC0000407", 1, "NRP", 30.0, 345.0, 72.23511214230471, 2.26e-97], ["AAL33758.1", "putative_non-ribosomal_peptide_synthetase", "BGC0000421", 1, "NRP", 29.0, 342.0, 83.68136117556071, 2.34e-97], ["KYC42613.1", "non-ribosomal_peptide_synthetase", "BGC0002484", 1, "NRP+Polyketide", 28.0, 346.0, 85.38283062645012, 2.38e-97], ["WP_006051170.1", "non-ribosomal_peptide_synthetase", "BGC0001999", 1, "NRP", 32.0, 346.0, 84.5320959010054, 2.44e-97], ["QEO74983.1", "omn8", "BGC0002078", 1, "NRP:Cyclic depsipeptide", 30.0, 345.0, 82.5986078886311, 2.75e-97], ["QEO75077.1", "condensation_domain-containing_protein", "BGC0002079", 1, "NRP:Cyclic depsipeptide", 30.0, 345.0, 82.75328692962104, 2.75e-97], ["AAY93356.2", "non-ribosomal_peptide_synthetase_PvdI", "BGC0000413", 1, "NRP", 29.0, 345.0, 102.78422273781902, 2.84e-97], ["ABL86391.1", "hybrid_polyketide_synthase_and_nonribosomal_peptide_synthetase", "BGC0000999", 1, "NRP+Polyketide", 28.0, 345.0, 93.81283836040217, 3.47e-97], ["QWM97862.1", "hybrid_non-ribosomal_peptide_synthetase/type_I_polyketide_synthase", "BGC0002434", 1, "Polyketide+NRP", 28.0, 345.0, 97.138437741686, 4.68e-97], ["ABI22133.1", "putative_non-ribosomal_peptide_synthetase", "BGC0000422", 1, "NRP", 37.0, 342.0, 46.5583913379737, 4.7e-97], ["ACC81022.1", "non-ribosomal_peptide_synthetase", "BGC0001479", 1, "NRP", 29.0, 336.0, 74.8646558391338, 4.81e-97], ["AGU50949.1", "putative_non-ribosomal_peptide_synthetase", "BGC0002417", 1, "NRP+Polyketide", 27.0, 340.0, 92.11136890951276, 5.52e-97], ["AAK06804.1", "Tyroxyl-AMP-forming_enzyme", "BGC0001072", 1, "Saccharide+Polyketide:Modular type I polyketide+Polyketide:Type II polyketide+Other:Aminocoumarin", 32.0, 335.0, 67.36272235112142, 5.65e-97], ["AAU34202.1", "mannopeptimycin_peptide_synthetase_MppA", "BGC0000388", 1, "NRP", 30.0, 344.0, 83.29466357308584, 5.7e-97], ["AXN93581.1", "PuwF-G", "BGC0001950", 1, "NRP", 28.0, 345.0, 83.37200309358082, 5.89e-97], ["QGY73445.1", "Itm13", "BGC0002451", 1, "Polyketide", 31.0, 345.0, 76.87548337200309, 5.92e-97], ["ABI26078.1", "OciB", "BGC0000331", 1, "NRP", 28.0, 344.0, 87.08430007733952, 7.41e-97], ["KJY94239.1", "thioester_reductase", "BGC0002691", 1, "NRP", 29.0, 343.0, 83.91337973704563, 7.5e-97], ["AJW76711.1", "DsaI", "BGC0001196", 1, "NRP", 30.0, 343.0, 84.99613302397525, 9.03e-97], ["EPH46610.1", "putative_Dimodular_nonribosomal_peptide_synthase", "BGC0001519", 1, "NRP+Polyketide", 30.0, 335.0, 81.67053364269141, 9.65e-97], ["QVQ62855.1", "nonribosomal_peptide_synthase", "BGC0002373", 1, "NRP", 30.0, 343.0, 84.6094354215004, 1.18e-96], ["AEZ51516.1", "pmxA", "BGC0001153", 1, "NRP:Lipopeptide", 28.0, 343.0, 82.44392884764115, 1.34e-96], ["AAS47562.1", "mixed_type_I_polyketide_synthase_-_peptide_synthetase", "BGC0001108", 1, "NRP+Polyketide:Trans-AT type I polyketide", 28.0, 343.0, 95.6689868522815, 1.42e-96], ["ctg1_orf8", "", "BGC0001109", 1, "NRP+Polyketide", 28.0, 343.0, 95.6689868522815, 1.42e-96], ["AAF00961.1", "mcyB", "BGC0001017", 1, "NRP+Polyketide:Modular type I polyketide", 27.0, 343.0, 82.90796597061099, 1.43e-96], ["ACM79812.1", "ZmaQ", "BGC0001059", 1, "NRP+Polyketide", 27.0, 343.0, 83.9907192575406, 1.47e-96], ["ACM79806.1", "ZmaB", "BGC0001059", 1, "NRP+Polyketide", 27.0, 342.0, 79.65970610982211, 1.58e-96], ["AUD11993.1", "OrbJ", "BGC0001721", 1, "NRP", 31.0, 342.0, 83.06264501160094, 1.73e-96], ["AQZ69227.1", "hypothetical_protein", "BGC0001635", 1, "NRP+Polyketide", 31.0, 340.0, 75.32869296210364, 1.84e-96], ["SDF67417.1", "amino_acid_adenylation_domain-containing_protein", "BGC0002422", 1, "NRP", 30.0, 343.0, 81.12915699922661, 1.93e-96], ["APZ78728.1", "nonribosomal_peptide_synthetase", "BGC0001421", 1, "NRP:Cyclic depsipeptide+Polyketide:Iterative type I polyketide", 30.0, 343.0, 71.38437741686002, 1.94e-96], ["AAF17280.1", "nosC", "BGC0001028", 1, "Polyketide+NRP:Cyclic depsipeptide", 29.0, 343.0, 83.75870069605568, 2.03e-96], ["AJW65406.1", "nonribosomal_peptide_synthetase", "BGC0001195", 1, "NRP+Polyketide", 29.0, 340.0, 85.22815158546017, 2.24e-96], ["WP_099111429.1", "non-ribosomal_peptide_synthetase", "BGC0001826", 1, "NRP", 30.0, 339.0, 83.37200309358082, 2.41e-96], ["KYQ85937.1", "hypothetical_protein", "BGC0002437", 1, "NRP", 27.0, 342.0, 81.82521268368136, 2.8e-96], ["AXN93615.1", "PuwG", "BGC0001953", 1, "NRP", 29.0, 342.0, 84.06805877803558, 3.41e-96], ["AJV88376.1", "MfnD", "BGC0001214", 1, "NRP", 30.0, 340.0, 83.37200309358082, 3.93e-96], ["ABJ97436.1", "MerP", "BGC0001012", 1, "NRP+Polyketide", 29.0, 340.0, 85.84686774941996, 4.12e-96], ["CUX79061.1", "Octapeptin_synthase_subunit_B", "BGC0001715", 1, "NRP", 28.0, 342.0, 82.52126836813612, 4.24e-96], ["CAJ46691.1", "non-ribosomal_peptide_synthase", "BGC0000969", 1, "NRP:Cyclic depsipeptide+Polyketide:Modular type I polyketide", 30.0, 334.0, 82.67594740912607, 4.29e-96], ["BAP05590.1", "calB", "BGC0000967", 1, "NRP+Polyketide:Trans-AT type I polyketide", 30.0, 342.0, 83.9907192575406, 4.59e-96], ["ACS20358.1", "amino_acid_adenylation_domain_protein", "BGC0002420", 1, "NRP+Polyketide", 28.0, 338.0, 91.26063418406805, 4.65e-96], ["ADD82940.1", "Bat2", "BGC0001099", 1, "NRP+Polyketide:Modular type I polyketide+Polyketide:Trans-AT type I polyketide", 29.0, 342.0, 84.76411446249034, 4.75e-96], ["CAE02633.1", "surfactin_synthetase_C_", "BGC0000433", 1, "NRP:Lipopeptide", 27.0, 337.0, 85.76952822892498, 5.18e-96], ["ALK27915.1", "non-ribosomal_peptide_synthase", "BGC0001233", 1, "NRP", 31.0, 341.0, 82.98530549110595, 8.44e-96], ["AGI89788.1", "Nonribosomal_peptide_synthetase", "BGC0001792", 1, "NRP", 30.0, 341.0, 91.26063418406805, 9.51e-96], ["BAP05591.1", "calC", "BGC0000967", 1, "NRP+Polyketide:Trans-AT type I polyketide", 37.0, 341.0, 48.25986078886311, 9.92e-96], ["CCJ67646.1", "JagB", "BGC0001127", 1, "NRP", 30.0, 340.0, 86.23356535189481, 1.07e-95], ["APZ78755.1", "nonribosomal_peptide_synthetase", "BGC0001423", 1, "NRP:Cyclic depsipeptide+Polyketide:Iterative type I polyketide", 30.0, 340.0, 71.1523588553751, 1.1e-95], ["BAH43870.1", "putative_linear_pentadecapeptide_gramicidin_synthetase_LgrB", "BGC0000367", 1, "NRP", 27.0, 341.0, 82.05723124516628, 1.12e-95], ["ACC81023.1", "non-ribosomal_peptide_synthetase", "BGC0001479", 1, "NRP", 29.0, 340.0, 82.44392884764115, 1.31e-95], ["AEW31015.1", "plipastatin_synthetase", "BGC0000407", 1, "NRP", 28.0, 335.0, 84.22273781902551, 1.31e-95], ["WP_043882190.1", "non-ribosomal_peptide_synthetase", "BGC0001728", 1, "NRP+Polyketide", 28.0, 340.0, 80.20108275328694, 1.47e-95], ["CAC48360.1", "peptide_synthetase", "BGC0000311", 1, "NRP", 30.0, 340.0, 80.43310131477185, 1.5e-95], ["AWO77084.1", "hybrid_non-ribosomal_peptide_synthetase/type_I_polyketide_synthase", "BGC0001556", 1, "NRP+Polyketide", 28.0, 340.0, 96.98375870069606, 2.06e-95], ["AHD05678.1", "nonribosomal_peptide_ligase_subunit", "BGC0000402", 1, "NRP", 26.0, 340.0, 83.68136117556071, 2.47e-95], ["AXN93602.1", "PuwF-G", "BGC0001952", 1, "NRP", 28.0, 340.0, 84.06805877803558, 2.52e-95], ["ACM68690.1", "AerG1", "BGC0000298", 1, "NRP", 29.0, 332.0, 75.7153905645785, 2.56e-95], ["ABK39646.1", "nonribosomal_peptide_synthetase", "BGC0001502", 1, "NRP", 30.0, 330.0, 80.66511987625677, 2.58e-95], ["QDQ83033.1", "amino_acid_adenylation_domain-containing_protein", "BGC0002564", 1, "NRP", 29.0, 338.0, 82.05723124516628, 2.66e-95], ["RAT94091.1", "NRPS", "BGC0001469", 1, "NRP", 29.0, 332.0, 74.47795823665894, 2.71e-95], ["AJK49765.1", "non-ribosomal_peptide_synthase", "BGC0002565", 1, "NRP", 29.0, 338.0, 80.5877803557618, 2.88e-95], ["QTT72106.1", "amino_acid_adenylation_domain-containing_protein", "BGC0002350", 1, "NRP+Polyketide+Saccharide", 29.0, 339.0, 87.78035576179428, 3.32e-95], ["AAG02349.1", "peptide_synthetase_NRPS11-10", "BGC0000963", 1, "NRP:Glycopeptide+Polyketide:Modular type I polyketide+Saccharide:Hybrid/tailoring saccharide", 29.0, 339.0, 87.78035576179428, 3.33e-95], ["AAU39361.1", "lichenysin_synthase_LchAC", "BGC0000381", 1, "NRP", 26.0, 334.0, 85.69218870843001, 3.37e-95], ["QNL14922.1", "AptA", "BGC0002512", 1, "NRP", 27.0, 338.0, 83.06264501160094, 3.58e-95], ["ATY37608.1", "BreC", "BGC0001536", 1, "NRP", 28.0, 339.0, 77.18484145398298, 3.79e-95], ["BAW32324.1", "nonribosomal_peptide_synthetase", "BGC0001630", 1, "NRP+Polyketide", 29.0, 339.0, 84.6094354215004, 3.8e-95], ["WP_012408785.1", "non-ribosomal_peptide_synthetase", "BGC0002061", 1, "NRP:Cyclic depsipeptide+Polyketide:Modular type I polyketide", 28.0, 339.0, 85.61484918793504, 3.94e-95], ["AJM89735.1", "PmxA", "BGC0001192", 1, "NRP", 28.0, 339.0, 82.2892498066512, 4.3e-95], ["QEO75074.1", "condensation_domain-containing_protein", "BGC0002079", 1, "NRP:Cyclic depsipeptide", 32.0, 334.0, 73.31786542923435, 4.86e-95], ["ABX37383.1", "amino_acid_adenylation_domain_protein", "BGC0000984", 1, "NRP+Polyketide", 29.0, 338.0, 85.84686774941996, 4.89e-95], ["ACN39015.1", "putative_nonribosomal_peptide_synthetase_TomB", "BGC0000448", 1, "NRP", 31.0, 336.0, 82.67594740912607, 5.82e-95], ["MBE8994631.1", "amino_acid_adenylation_domain-containing_protein", "BGC0002623", 1, "NRP+Polyketide", 29.0, 331.0, 84.8414539829853, 7.43e-95], ["AHD05679.1", "putative_non-ribosomal_peptide_ligase/_polyketide_synthase_hybrid", "BGC0000402", 1, "NRP", 29.0, 338.0, 73.31786542923435, 9.46e-95], ["AAR87760.2", "ZmaK", "BGC0001059", 1, "NRP+Polyketide", 29.0, 337.0, 75.01933488012375, 9.8e-95], ["QBA57741.1", "NRPS", "BGC0002377", 1, "NRP", 38.0, 317.0, 44.39288476411446, 1.05e-94], ["AAM80538.1", "StaB", "BGC0000290", 1, "NRP:Glycopeptide", 30.0, 335.0, 73.54988399071925, 1.06e-94], ["AOA33122.1", "Nonribosomal_peptide_synthetase", "BGC0001346", 1, "NRP:Cyclic depsipeptide", 33.0, 337.0, 77.33952049497293, 1.3e-94], ["CAJ14039.1", "peptide_synthetase", "BGC0000406", 1, "NRP", 30.0, 329.0, 83.44934261407579, 1.5e-94], ["QNS30807.1", "hybrid_non-ribosomal_peptide_synthetase/type_I_polyketide_syn-thase", "BGC0002509", 1, "NRP", 28.0, 337.0, 94.89559164733178, 1.51e-94], ["CCJ67645.1", "JagA", "BGC0001127", 1, "NRP", 31.0, 335.0, 76.33410672853829, 1.53e-94], ["ATD51279.1", "nonribosomal_peptide_synthase", "BGC0001650", 1, "NRP", 30.0, 336.0, 84.37741686001546, 1.57e-94], ["AAK89719.2", "peptide_synthetase,_siderophore_biosynthesis_protein", "BGC0002107", 1, "NRP+Polyketide", 29.0, 337.0, 84.37741686001546, 1.75e-94], ["QGZ36672.1", "amino_acid_adenylation_domain-containing_protein", "BGC0002082", 1, "NRP+Polyketide", 29.0, 337.0, 88.24439288476411, 1.96e-94], ["AAU39359.1", "lichenysin_synthase_LchAA", "BGC0000381", 1, "NRP", 28.0, 337.0, 88.8631090487239, 2.15e-94], ["MBE8994630.1", "amino_acid_adenylation_domain-containing_protein", "BGC0002623", 1, "NRP+Polyketide", 28.0, 336.0, 83.9907192575406, 2.45e-94], ["AAC06348.1", "bacitracin_synthetase_3", "BGC0000310", 1, "NRP", 29.0, 337.0, 73.08584686774941, 2.58e-94], ["BCJ07600.1", "hypothetical_protein", "BGC0002379", 1, "NRP", 37.0, 319.0, 50.03866976024749, 2.93e-94], ["AGZ15476.1", "putative_non_ribosomal_peptide_synthetase", "BGC0001036", 1, "NRP+Polyketide", 29.0, 328.0, 84.22273781902551, 3.47e-94], ["CAB53322.1", "putative_peptide_synthetase", "BGC0000325", 1, "NRP", 36.0, 336.0, 50.11600928074246, 3.85e-94], ["CAJ21198.2", "non-ribosomal_peptide_synthetase", "BGC0000297", 1, "NRP:Glycopeptide+Polyketide:Other polyketide+Saccharide:Hybrid/tailoring saccharide", 28.0, 334.0, 83.1399845320959, 4.48e-94], ["BBA21068.1", "putative_non-ribosomal_peptide_synthetase", "BGC0001740", 1, "NRP+Polyketide", 31.0, 336.0, 85.22815158546017, 4.53e-94], ["QSJ20140.1", "amino_acid_adenylation_domain-containing_protein", "BGC0002572", 1, "NRP+Polyketide", 28.0, 334.0, 85.1508120649652, 4.65e-94], ["CAC48369.1", "peptide_synthetase", "BGC0000311", 1, "NRP", 37.0, 315.0, 46.8677494199536, 6.25e-94], ["AUD08663.1", "iPKS-NRPS", "BGC0001553", 1, "NRP+Polyketide", 28.0, 335.0, 94.81825212683681, 6.51e-94], ["BAY02139.1", "nonribosomal_protein_synthetase", "BGC0002532", 1, "NRP+Polyketide", 29.0, 333.0, 82.52126836813612, 7.41e-94], ["ALG65313.1", "Cal23", "BGC0001297", 1, "NRP", 38.0, 315.0, 44.0061871616396, 7.55e-94], ["CAA60461.1", "pipecolate_incorporating_enzyme", "BGC0001040", 1, "NRP+Polyketide", 28.0, 333.0, 81.9798917246713, 8.32e-94], ["AYJ71721.1", "non-ribosomal_peptide_synthetase", "BGC0001942", 1, "NRP+Polyketide", 29.0, 334.0, 83.1399845320959, 9.2e-94], ["QIE07364.1", "polyketide_synthase_NecE", "BGC0002050", 1, "NRP+Polyketide:Trans-AT type I polyketide", 29.0, 334.0, 83.68136117556071, 1.06e-93], ["AOC89001.1", "putative_nonribosomal_peptide_synthetase", "BGC0001652", 1, "NRP", 29.0, 332.0, 85.38283062645012, 1.15e-93], ["OLZ52457.1", "non-ribosomal_peptide_synthetase", "BGC0001462", 1, "NRP:Glycopeptide", 29.0, 334.0, 76.87548337200309, 1.28e-93], ["AAC82549.1", "FxbB", "BGC0000351", 1, "NRP", 38.0, 334.0, 47.48646558391338, 1.32e-93], ["APO47826.1", "hypothetical_protein", "BGC0002653", 1, "NRP", 27.0, 334.0, 82.75328692962104, 1.37e-93], ["BS329_14150", "non-ribosomal_peptide_synthetase", "BGC0001462", 1, "NRP:Glycopeptide", 31.0, 333.0, 75.79273008507347, 1.43e-93], ["APZ78743.1", "nonribosomal_peptide_synthetase", "BGC0001422", 1, "NRP:Cyclic depsipeptide+Polyketide:Iterative type I polyketide", 30.0, 334.0, 70.92034029389018, 1.48e-93], ["ABL74939.1", "NRPS", "BGC0001048", 1, "NRP:Glycopeptide+Polyketide:Modular type I polyketide+Saccharide:Hybrid/tailoring saccharide", 29.0, 327.0, 83.60402165506574, 1.53e-93], ["BAH22764.1", "nonribosomal_peptide_synthetase", "BGC0001018", 1, "NRP", 28.0, 334.0, 82.75328692962104, 1.8e-93], ["APZ78808.1", "nonribosomal_peptide_synthetase", "BGC0001428", 1, "NRP:Cyclic depsipeptide+Polyketide:Iterative type I polyketide", 30.0, 333.0, 70.99767981438515, 1.98e-93], ["QYC40288.1", "A50926_NRPS,_module_3", "BGC0002344", 1, "NRP", 29.0, 325.0, 80.43310131477185, 2.34e-93], ["BAP05596.1", "calH", "BGC0000967", 1, "NRP+Polyketide:Trans-AT type I polyketide", 28.0, 333.0, 87.62567672080434, 2.41e-93], ["QUS58939.1", "amino_acid_adenylation_domain-containing_protein", "BGC0002123", 1, "NRP+Polyketide", 29.0, 333.0, 81.7478731631864, 3.3e-93], ["AEZ51520.1", "pmxE", "BGC0001153", 1, "NRP:Lipopeptide", 29.0, 333.0, 82.5986078886311, 3.45e-93], ["KMO93435.1", "NRPS/PKS", "BGC0002095", 1, "NRP", 30.0, 325.0, 83.37200309358082, 3.49e-93], ["CDG17986.1", "Non-ribosomal_peptide_synthetase", "BGC0000464", 1, "NRP:Cyclic depsipeptide", 31.0, 332.0, 75.32869296210364, 3.68e-93], ["AYA22335.1", "KerB", "BGC0001955", 1, "NRP", 31.0, 325.0, 71.61639597834494, 3.85e-93], ["CUX79060.1", "Octapeptin_synthase_subunit_A", "BGC0001715", 1, "NRP", 28.0, 332.0, 82.67594740912607, 5.41e-93], ["QVQ62856.1", "nonribosomal_peptide_synthase", "BGC0002373", 1, "NRP", 38.0, 313.0, 46.635730858468676, 6.16e-93], ["QKW60393.1", "amino_acid_adenylation_domain-containing_protein", "BGC0002288", 1, "NRP", 28.0, 328.0, 97.06109822119103, 9.35e-93], ["EWM63005.1", "linear_gramicidin_synthetase_LgrC", "BGC0001328", 1, "NRP:Cyclic depsipeptide+Polyketide:Modular type I polyketide", 31.0, 323.0, 73.00850734725445, 1.03e-92], ["BAW27693.1", "NRPS(C-A-T-TE)", "BGC0001764", 1, "NRP", 29.0, 328.0, 89.94586233565352, 1.1e-92], ["AGI89791.1", "Nonribosomal_peptide_synthetase", "BGC0001792", 1, "NRP", 38.0, 331.0, 45.32095901005414, 1.42e-92], ["QGY73448.1", "Itm16", "BGC0002451", 1, "Polyketide", 36.0, 325.0, 51.66279969064191, 1.63e-92], ["BAH43869.1", "linear_pentadecapeptide_gramicidin_synthetase_LgrA", "BGC0000367", 1, "NRP", 29.0, 330.0, 71.46171693735499, 2.11e-92], ["ATV95610.1", "NRPS_A-PCP_didomain_protein", "BGC0001503", 1, "Polyketide", 36.0, 310.0, 45.32095901005414, 2.52e-92], ["ABV79986.1", "ApnB", "BGC0000301", 1, "NRP", 28.0, 323.0, 74.8646558391338, 2.54e-92], ["ABL74937.1", "NRPS", "BGC0001048", 1, "NRP:Glycopeptide+Polyketide:Modular type I polyketide+Saccharide:Hybrid/tailoring saccharide", 29.0, 323.0, 82.830626450116, 2.94e-92], ["MBN3579113.1", "amino_acid_adenylation_domain-containing_protein", "BGC0002613", 1, "NRP+Polyketide", 26.0, 330.0, 92.26604795050271, 3.01e-92], ["AHD05627.1", "putative_non-ribosomal_peptide_ligase_domain_protein", "BGC0001033", 1, "NRP+Polyketide", 26.0, 328.0, 81.90255220417633, 3.08e-92], ["ABS74205.1", "fengycin_synthetase_E", "BGC0001095", 1, "NRP", 26.0, 325.0, 83.91337973704563, 3.1e-92], ["AIE77057.1", "peptide_synthetase", "BGC0000418", 1, "NRP", 29.0, 329.0, 88.47641144624903, 3.35e-92], ["AFD30953.1", "CrmB", "BGC0000966", 1, "NRP+Polyketide", 29.0, 322.0, 73.93658159319412, 4.23e-92], ["AQM37583.1", "nonribosomal_peptide_synthetase", "BGC0001424", 1, "NRP:Cyclic depsipeptide+Polyketide:Iterative type I polyketide", 30.0, 329.0, 70.92034029389018, 4.69e-92], ["CAF05648.1", "TubC_protein", "BGC0001053", 1, "NRP+Polyketide", 30.0, 329.0, 82.44392884764115, 5.66e-92], ["ABV56585.1", "KtzE", "BGC0000378", 1, "NRP", 36.0, 328.0, 46.8677494199536, 5.75e-92], ["AIG26883.1", "NRPS_domain-containing_protein", "BGC0002432", 1, "NRP", 27.0, 329.0, 81.59319412219645, 7.28e-92], ["ABE35421.1", "Non-ribosomal_peptide_synthetase", "BGC0002421", 1, "NRP", 30.0, 327.0, 84.45475638051045, 8.46e-92], ["ABC35522.1", "thiotemplate_mechanism_natural_product_synthetase", "BGC0000186", 1, "NRP+Polyketide:Modular type I polyketide", 30.0, 328.0, 81.59319412219645, 9.45e-92], ["SDF67478.1", "Phosphopantetheine_attachment_site", "BGC0002422", 1, "NRP", 32.0, 322.0, 65.50657385924207, 9.92e-92], ["TRX17524.1", "amino_acid_adenylation_domain-containing_protein", "BGC0002329", 1, "NRP", 33.0, 328.0, 74.0139211136891, 1.05e-91], ["ATJ34002.1", "non-ribosomal_peptide_synthetase", "BGC0001442", 1, "NRP", 30.0, 327.0, 84.8414539829853, 1.14e-91], ["AHI59109.1", "locillomycin_synthase_B", "BGC0001005", 1, "NRP+Polyketide", 28.0, 328.0, 82.21191028615623, 1.67e-91], ["KJY85279.1", "long-chain_fatty_acid--CoA_ligase", "BGC0002491", 1, "NRP", 29.0, 325.0, 83.44934261407579, 1.78e-91], ["OKA09664.1", "non-ribosomal_peptide_synthetase", "BGC0001459", 1, "NRP:Glycopeptide", 37.0, 308.0, 46.5583913379737, 2e-91], ["BAD55612.1", "non-ribosomal_peptide_synthetase", "BGC0001027", 1, "NRP+Polyketide", 32.0, 325.0, 73.00850734725445, 2.06e-91], ["BCJ07531.1", "hypothetical_protein", "BGC0002379", 1, "NRP", 35.0, 320.0, 58.62335653518949, 2.11e-91], ["ACA97576.1", "PmxA", "BGC0000408", 1, "NRP", 27.0, 327.0, 83.37200309358082, 2.43e-91], ["BBA21071.1", "putative_non-ribosomal_peptide_synthetase", "BGC0001740", 1, "NRP+Polyketide", 33.0, 321.0, 65.04253673627224, 3.3e-91], ["MQQ32958.1", "amino_acid_adenylation_domain-containing_protein", "BGC0002518", 1, "NRP", 30.0, 327.0, 71.6937354988399, 3.59e-91], ["AAR87759.1", "ZmaJ", "BGC0001059", 1, "NRP+Polyketide", 36.0, 305.0, 39.829853054911055, 3.93e-91], ["AAY37654.1", "Amino_acid_adenylation", "BGC0000437", 1, "NRP", 33.0, 327.0, 73.08584686774941, 4.44e-91], ["ACA97580.1", "PmxE", "BGC0000408", 1, "NRP", 28.0, 327.0, 85.61484918793504, 4.59e-91], ["APZ78715.1", "nonribosomal_peptide_synthetase", "BGC0001420", 1, "NRP:Cyclic depsipeptide+Polyketide:Iterative type I polyketide", 29.0, 325.0, 73.1631863882444, 8.31e-91], ["ADA69239.2", "trans-AT_hybrid_polyketide_synthase-NRPS", "BGC0001071", 1, "NRP+Polyketide:Modular type I polyketide+Polyketide:Trans-AT type I polyketide", 27.0, 326.0, 84.45475638051045, 8.57e-91], ["CAC11137.1", "NikP1_protein", "BGC0000876", 1, "Other", 36.0, 309.0, 47.409126063418405, 8.61e-91], ["ATY37592.1", "BogE", "BGC0001532", 1, "NRP", 27.0, 325.0, 74.0139211136891, 9.55e-91], ["ANG60379.1", "nonribosomal_peptide_synthetase_BudA", "BGC0001434", 1, "NRP", 27.0, 320.0, 85.1508120649652, 9.91e-91], ["CAE15637.1", "", "BGC0001128", 1, "NRP", 30.0, 325.0, 72.0030935808198, 1.04e-90], ["AXG48275.1", "non-ribosomal_peptide_synthetase", "BGC0002716", 1, "NRP", 30.0, 325.0, 72.0030935808198, 1.04e-90], ["QDQ83032.1", "amino_acid_adenylation_domain-containing_protein", "BGC0002564", 1, "NRP", 31.0, 325.0, 86.8522815158546, 1.04e-90], ["KDM89832.1", "peptide_synthetase", "BGC0002412", 1, "NRP", 29.0, 319.0, 72.31245166279969, 1.11e-90], ["APZ78768.1", "nonribosomal_peptide_synthetase", "BGC0001425", 1, "NRP:Cyclic depsipeptide+Polyketide:Iterative type I polyketide", 29.0, 325.0, 70.99767981438515, 1.11e-90], ["AAO56328.1", "non-ribosomal_peptide_synthetase_SyfA", "BGC0000435", 1, "NRP", 31.0, 325.0, 71.61639597834494, 1.13e-90], ["ADN26248.1", "peptide_synthetase", "BGC0000951", 1, "NRP", 34.0, 313.0, 52.82289249806651, 1.18e-90], ["AQZ71347.1", "hypothetical_protein", "BGC0001635", 1, "NRP+Polyketide", 29.0, 323.0, 83.37200309358082, 1.44e-90], ["APZ78691.1", "nonribosomal_peptide_synthetase", "BGC0001418", 1, "NRP:Cyclic depsipeptide+Polyketide:Iterative type I polyketide", 29.0, 324.0, 73.1631863882444, 1.97e-90], ["AAK89731.2", "siderophore_biosynthesis_protein", "BGC0002107", 1, "NRP+Polyketide", 28.0, 318.0, 81.4385150812065, 2.01e-90], ["AEI58879.1", "peptide_synthetase", "BGC0000455", 1, "NRP", 37.0, 304.0, 45.86233565351895, 2.68e-90], ["ACM68684.1", "AerB", "BGC0000298", 1, "NRP", 27.0, 322.0, 83.75870069605568, 2.91e-90], ["ABM34276.1", "amino_acid_adenylation_domain_protein", "BGC0002419", 1, "NRP+Polyketide", 29.0, 320.0, 92.8847641144625, 3.76e-90], ["QXJ21808.1", "amino_acid_adenylation_domain-containing_protein", "BGC0002370", 1, "NRP", 29.0, 323.0, 80.35576179427689, 3.8e-90], ["AAK89720.1", "non-ribosomal_peptide_synthetase,_siderophore_biosynthesis_protein", "BGC0002107", 1, "NRP+Polyketide", 29.0, 323.0, 84.91879350348029, 3.91e-90], ["AAV97877.1", "OnnI", "BGC0001105", 1, "NRP+Polyketide:Trans-AT type I polyketide", 28.0, 323.0, 82.13457076566125, 4.32e-90], ["APZ78794.1", "nonribosomal_peptide_synthetase", "BGC0001427", 1, "NRP:Cyclic depsipeptide+Polyketide:Iterative type I polyketide", 29.0, 323.0, 70.99767981438515, 4.66e-90], ["EFL06866.1", "predicted_protein", "BGC0000300", 1, "NRP", 31.0, 320.0, 75.1740139211137, 4.76e-90], ["AAZ03552.1", "McnC", "BGC0000332", 1, "NRP", 28.0, 323.0, 83.52668213457076, 5.63e-90], ["UMM61372.1", "Tsk11", "BGC0002661", 1, "NRP", 31.0, 321.0, 84.99613302397525, 5.83e-90], ["CEK23364.1", "putative_Phenylalanine_racemase_(ATP-hydrolyzing)", "BGC0001716", 1, "NRP", 28.0, 323.0, 85.53750966744006, 6.8e-90], ["ALG65336.1", "Var3", "BGC0002416", 1, "NRP+Polyketide", 30.0, 322.0, 81.9798917246713, 7.59e-90], ["APZ78781.1", "nonribosomal_peptide_synthetase", "BGC0001426", 1, "NRP:Cyclic depsipeptide+Polyketide:Iterative type I polyketide", 29.0, 322.0, 70.99767981438515, 1.1e-89], ["CCC55922.1", "putative_non-ribosomal_peptide_synthetase", "BGC0000973", 1, "NRP+Polyketide:Modular type I polyketide", 30.0, 315.0, 75.7153905645785, 1.42e-89], ["EFG10344.1", "Non-ribosomal_peptide_synthetase", "BGC0000373", 1, "NRP", 31.0, 315.0, 76.25676720804331, 1.52e-89], ["EME52974.1", "non-ribosomal_peptide_synthetase", "BGC0001460", 1, "NRP:Glycopeptide", 37.0, 302.0, 47.17710750193349, 1.54e-89], ["AAF99707.2", "syringopeptin_synthetase", "BGC0000438", 1, "NRP", 31.0, 322.0, 77.49419953596288, 1.84e-89], ["BAV57451.1", "NRPS_(A-PCP)", "BGC0001818", 1, "NRP", 36.0, 303.0, 47.022428460943544, 1.93e-89], ["APZ78679.1", "nonribosomal_peptide_synthetase", "BGC0001417", 1, "NRP:Cyclic depsipeptide+Polyketide:Iterative type I polyketide", 30.0, 321.0, 73.1631863882444, 1.95e-89], ["APZ78703.1", "nonribosomal_peptide_synthetase", "BGC0001419", 1, "NRP:Cyclic depsipeptide+Polyketide:Iterative type I polyketide", 29.0, 321.0, 73.1631863882444, 1.96e-89], ["BCK51628.1", "non-ribosomal_peptide_synthetase", "BGC0002520", 1, "Polyketide", 34.0, 311.0, 49.96133023975251, 2.09e-89], ["ABS74181.1", "bacillomycin_D_synthetase_A_", "BGC0001090", 1, "Polyketide+NRP:Lipopeptide", 28.0, 321.0, 72.62180974477958, 2.23e-89], ["CAE02630.1", "surfactin_synthetase_A", "BGC0000433", 1, "NRP:Lipopeptide", 27.0, 321.0, 79.81438515081206, 2.83e-89], ["APZ78855.1", "nonribosomal_peptide_synthetase", "BGC0001432", 1, "NRP:Cyclic depsipeptide+Polyketide:Iterative type I polyketide", 29.0, 320.0, 72.8538283062645, 3.47e-89], ["AIW82283.1", "PuwF", "BGC0001125", 1, "NRP+Polyketide", 30.0, 320.0, 71.6937354988399, 3.84e-89], ["OLZ50899.1", "non-ribosomal_peptide_synthetase", "BGC0001461", 1, "NRP:Glycopeptide", 36.0, 301.0, 46.48105181747873, 3.89e-89], ["AAK81826.1", "peptide_synthetase", "BGC0000326", 1, "NRP", 30.0, 320.0, 70.99767981438515, 4.24e-89], ["CAG23957.2", "hybrid_NRPS/PKS_protein", "BGC0001089", 1, "Polyketide+NRP", 27.0, 320.0, 85.22815158546017, 4.26e-89], ["ABY83163.1", "Azi25", "BGC0000960", 1, "NRP+Polyketide", 30.0, 318.0, 91.1059551430781, 4.41e-89], ["AAF08795.1", "MycA", "BGC0001103", 1, "NRP+Polyketide", 29.0, 320.0, 72.77648878576953, 5.25e-89], ["ADA82585.1", "hybrid_trans-AT_polyketide_synthase_-_nonribosomal_peptide_synthetase", "BGC0001110", 1, "NRP+Polyketide:Trans-AT type I polyketide", 29.0, 320.0, 84.8414539829853, 6.69e-89], ["WP_052165466.1", "non-ribosomal_peptide_synthetase", "BGC0001327", 1, "NRP:Cyclic depsipeptide+Polyketide:Modular type I polyketide", 31.0, 318.0, 73.00850734725445, 7.18e-89], ["ABP55169.1", "amino_acid_adenylation_domain", "BGC0000150", 1, "NRP+Polyketide:Enediyne type I polyketide", 34.0, 300.0, 46.71307037896365, 9.8e-89], ["AYA22318.1", "KerE", "BGC0001955", 1, "NRP", 36.0, 300.0, 46.48105181747873, 1.01e-88], ["AXN93613.1", "PuwE", "BGC0001953", 1, "NRP", 28.0, 318.0, 72.77648878576953, 1.47e-88], ["AAY93355.1", "non-ribosomal_peptide_synthetase_PvdJ", "BGC0000413", 1, "NRP", 29.0, 318.0, 86.07888631090486, 1.49e-88], ["AIS24862.1", "dst18", "BGC0001147", 1, "NRP", 36.0, 311.0, 46.48105181747873, 1.52e-88], ["AXA20090.1", "hybrid_trans-AT_PKS/NRPS_LgaA", "BGC0001646", 1, "NRP+Polyketide", 29.0, 318.0, 83.68136117556071, 1.58e-88], ["WP_004571779.1", "non-ribosomal_peptide_synthetase", "BGC0001760", 1, "NRP", 31.0, 310.0, 83.21732405259087, 1.62e-88], ["CAG29031.1", "nonribosomal_peptide_synthetase_(modules_1_and_2)", "BGC0001023", 1, "NRP+Polyketide:Modular type I polyketide", 29.0, 318.0, 72.8538283062645, 1.94e-88], ["APZ78821.1", "nonribosomal_peptide_synthetase", "BGC0001429", 1, "NRP:Cyclic depsipeptide+Polyketide:Iterative type I polyketide", 29.0, 318.0, 72.8538283062645, 1.94e-88], ["KZM69124.1", "non-ribosomal_peptide_synthetase", "BGC0002352", 1, "Other", 29.0, 317.0, 87.85769528228926, 2.06e-88], ["AAF19811.1", "mtaC", "BGC0001024", 1, "NRP+Polyketide:Modular type I polyketide", 29.0, 314.0, 73.00850734725445, 2.37e-88], ["AAY37653.1", "Amino_acid_adenylation", "BGC0000437", 1, "NRP", 33.0, 318.0, 63.727764887857695, 2.43e-88], ["CBW54672.1", "non_ribosomal_peptide_synthetase", "BGC0000971", 1, "NRP+Polyketide:Modular type I polyketide", 37.0, 300.0, 47.641144624903326, 2.49e-88], ["CCE88377.1", "non-ribosomal_peptide_synthetase/polyketide_synthase", "BGC0001034", 1, "NRP+Polyketide:Modular type I polyketide", 30.0, 318.0, 76.87548337200309, 2.94e-88], ["ATY37590.1", "BogC", "BGC0001532", 1, "NRP", 27.0, 318.0, 85.07347254447022, 3.09e-88], ["OLZ52442.1", "non-ribosomal_peptide_synthetase", "BGC0001462", 1, "NRP:Glycopeptide", 37.0, 298.0, 47.25444702242846, 3.68e-88], ["AXG46163.1", "non-ribosomal_peptide_synthetase", "BGC0002713", 1, "NRP", 26.0, 312.0, 84.99613302397525, 4.25e-88], ["DAC76731.1", "methionyl-tRNA_formyltransferase", "BGC0001885", 1, "NRP+Polyketide", 37.0, 312.0, 47.56380510440835, 4.86e-88], ["BAB69698.1", "iturin_A_synthetase_A", "BGC0001098", 1, "NRP+Polyketide", 28.0, 317.0, 72.77648878576953, 5.2e-88], ["AAO72424.1", "syringopeptin_synthetase_B", "BGC0000438", 1, "NRP", 34.0, 317.0, 66.2799690641918, 5.76e-88], ["AXN93614.1", "PuwF", "BGC0001953", 1, "NRP", 32.0, 317.0, 72.15777262180974, 5.88e-88], ["ALG65340.1", "Var5", "BGC0002416", 1, "NRP+Polyketide", 32.0, 309.0, 77.64887857695282, 6.57e-88], ["AIE77076.1", "peptide_synthetase", "BGC0000418", 1, "NRP", 36.0, 297.0, 45.55297757153905, 9.5e-88], ["AAD44234.1", "PstB", "BGC0000362", 1, "NRP", 38.0, 316.0, 46.249033255993815, 9.56e-88], ["ABD65960.1", "nonribosomal_peptide_synthetase", "BGC0000341", 1, "NRP", 37.0, 305.0, 48.646558391337976, 1e-87], ["AFP87549.1", "NrpS", "BGC0001135", 1, "NRP", 30.0, 316.0, 66.04795050270688, 1.03e-87], ["ACY13414.1", "amino_acid_adenylation_domain_protein", "BGC0001367", 1, "NRP+Polyketide", 31.0, 316.0, 70.92034029389018, 1.25e-87], ["CAJ96471.1", "non-ribosomal_peptide_synthetase", "BGC0000330", 1, "NRP:NRP siderophore", 33.0, 308.0, 66.5893271461717, 1.51e-87], ["ABC36785.1", "peptide_synthetase,_putative", "BGC0000964", 1, "NRP:Cyclic depsipeptide+Polyketide:Trans-AT type I polyketide", 30.0, 315.0, 83.83604021655066, 1.58e-87], ["ADY76664.1", "non-ribosomal_peptide_synthetase", "BGC0000950", 1, "NRP:Uridylpeptide+Other:Nucleoside", 32.0, 304.0, 61.17556071152359, 1.6e-87], ["AHZ20781.1", "non-ribosomal_peptide_synthase", "BGC0000369", 1, "NRP+Saccharide:Hybrid/tailoring saccharide", 29.0, 315.0, 72.93116782675946, 1.92e-87], ["WP_030498977.1", "hypothetical_protein", "BGC0001327", 1, "NRP:Cyclic depsipeptide+Polyketide:Modular type I polyketide", 27.0, 313.0, 101.00541376643464, 2.16e-87], ["WP_010369428.1", "non-ribosomal_peptide_synthetase", "BGC0000314", 1, "Polyketide+NRP:Cyclic depsipeptide+Other:Aminocoumarin", 28.0, 315.0, 74.70997679814386, 2.3e-87], ["AIG79224.1", "Non-ribosomal_peptide_synthetase/andenylation_domain", "BGC0000419", 1, "Saccharide+NRP:Glycopeptide", 36.0, 296.0, 46.94508894044857, 2.39e-87], ["QDG75033.1", "mixed_type_I_polyketide_synthase_-_peptide_synthetase", "BGC0002068", 1, "NRP+Polyketide", 26.0, 315.0, 98.99458623356536, 2.46e-87], ["AJI44167.1", "long-chain-fatty-acid-CoA_ligase", "BGC0001193", 1, "NRP", 31.0, 313.0, 66.97602474864655, 2.92e-87], ["AHB38497.1", "non-ribosomal_peptide_synthetase", "BGC0000346", 1, "NRP+Polyketide:Modular type I polyketide", 29.0, 314.0, 82.5986078886311, 4.19e-87], ["AID65225.1", "nonribosomal_peptide_synthetase", "BGC0000335", 1, "NRP+Polyketide", 30.0, 314.0, 84.22273781902551, 4.35e-87], ["APZ78845.1", "nonribosomal_peptide_synthetase", "BGC0001431", 1, "NRP:Cyclic depsipeptide+Polyketide:Iterative type I polyketide", 29.0, 314.0, 73.08584686774941, 4.52e-87], ["AXN93601.1", "PuwE", "BGC0001952", 1, "NRP", 28.0, 313.0, 72.08043310131477, 6.07e-87], ["AXA20091.1", "hybrid_trans-AT_PKS/NRPS_LgaB", "BGC0001646", 1, "NRP+Polyketide", 28.0, 313.0, 84.14539829853055, 7.84e-87], ["mycF", "polyketide_synthase", "BGC0002055", 1, "NRP+Polyketide:Trans-AT type I polyketide", 27.0, 313.0, 82.98530549110595, 8.36e-87], ["ABS90476.1", "NRPS", "BGC0001106", 1, "NRP+Polyketide", 32.0, 308.0, 68.52281515854601, 8.7e-87], ["CAD91220.1", "putative_non-ribosomal_peptide_synthetase,_modules_1-2", "BGC0000289", 1, "NRP:Glycopeptide+Saccharide:Hybrid/tailoring saccharide", 37.0, 312.0, 45.55297757153905, 1.04e-86], ["AAL33757.1", "putative_non-ribosomal_peptide_synthetase", "BGC0000421", 1, "NRP", 27.0, 306.0, 82.2892498066512, 1.48e-86], ["ABY83142.1", "Azi3", "BGC0000960", 1, "NRP+Polyketide", 28.0, 306.0, 84.68677494199535, 1.84e-86], ["AEW98135.1", "amino_acid_adenylation_domain-containing_protein", "BGC0002642", 1, "Alkaloid", 32.0, 302.0, 58.159319412219645, 1.99e-86], ["WP_153044786.1", "non-ribosomal_peptide_synthetase", "BGC0001826", 1, "NRP", 27.0, 308.0, 83.1399845320959, 2.68e-86], ["AFK57214.1", "DidC", "BGC0000985", 1, "Polyketide+NRP:Cyclic depsipeptide", 30.0, 308.0, 83.37200309358082, 2.83e-86], ["ATY37591.1", "BogD", "BGC0001532", 1, "NRP", 28.0, 311.0, 73.3952049497293, 3e-86], ["CRI73800.1", "loading_module_of_NRPS-PKS", "BGC0001215", 1, "NRP", 37.0, 307.0, 45.630317092034026, 3.3e-86], ["NKI69296.1", "amino_acid_adenylation_domain-containing_protein", "BGC0002408", 1, "NRP", 29.0, 310.0, 85.38283062645012, 3.93e-86], ["ADH04680.1", "hybrid_polyketide_synthase/non-ribosomal_peptide_synthetase", "BGC0001344", 1, "NRP+Polyketide", 27.0, 311.0, 80.35576179427689, 4.78e-86], ["AGP37410.1", "peptide_synthetase", "BGC0002386", 1, "NRP+Polyketide", 30.0, 311.0, 81.05181747873164, 4.9e-86], ["AGN11881.1", "tstDEF", "BGC0001114", 1, "NRP+Polyketide", 29.0, 311.0, 83.83604021655066, 6.04e-86], ["AFR69334.1", "nonribosomal_peptide_synthetase_SpiDE1", "BGC0001045", 1, "NRP:Cyclic depsipeptide+Polyketide:Modular type I polyketide", 36.0, 310.0, 45.93967517401392, 6.77e-86], ["WP_013310343.1", "non-ribosomal_peptide_synthetase", "BGC0001728", 1, "NRP+Polyketide", 26.0, 308.0, 79.19566898685228, 8.52e-86], ["AQX14441.1", "EM5400_NRPS_scaffold", "BGC0001671", 1, "NRP", 28.0, 310.0, 83.52668213457076, 1e-85], ["KFL51885.1", "amino_acid_adenylation_protein", "BGC0001711", 1, "NRP+Polyketide", 36.0, 306.0, 47.17710750193349, 1.03e-85], ["AXF14775.1", "non-ribosomal_peptide_synthetase", "BGC0002563", 1, "NRP", 29.0, 309.0, 85.46017014694509, 1.2e-85], ["AEW31020.1", "plipastatin_synthetase", "BGC0000407", 1, "NRP", 27.0, 309.0, 73.54988399071925, 1.24e-85], ["AGD80623.1", "non-ribosomal_peptide_synthetase", "BGC0000394", 1, "NRP", 30.0, 309.0, 81.4385150812065, 1.4e-85], ["AJQ95677.1", "polyketide_synthase_modules-related_protein", "BGC0002046", 1, "NRP+Polyketide:Trans-AT type I polyketide", 28.0, 309.0, 84.45475638051045, 1.51e-85], ["AXG47411.1", "hybrid_non-ribosomal_peptide_synthetase/type_I_polyketide_synthase", "BGC0002715", 1, "NRP+Polyketide", 27.0, 309.0, 84.3000773395205, 1.57e-85], ["BAO84861.1", "putative_non-ribosomal_peptide_synthetase", "BGC0000414", 1, "NRP", 27.0, 303.0, 84.91879350348029, 1.59e-85], ["ACN39727.1", "SibD", "BGC0000428", 1, "NRP", 28.0, 307.0, 84.6094354215004, 1.77e-85], ["ATY37588.1", "BogA", "BGC0001532", 1, "NRP", 31.0, 293.0, 49.72931167826759, 2.19e-85], ["E0F75_025360", "amino_acid_adenylation_domain-containing_protein", "BGC0002340", 1, "NRP+Other", 33.0, 303.0, 52.66821345707656, 2.45e-85], ["AAC06347.1", "bacitracin_synthetase_2", "BGC0000310", 1, "NRP", 26.0, 308.0, 80.81979891724671, 2.95e-85], ["DAC76734.1", "type_I_polyketide_synthase/non-ribosomal_peptide_synthetase", "BGC0001885", 1, "NRP+Polyketide", 30.0, 308.0, 83.9907192575406, 3.37e-85], ["ACU71638.1", "peptide_synthetase-like_protein", "BGC0001154", 1, "Other", 37.0, 290.0, 45.55297757153905, 3.9e-85], ["CBZ42143.1", "putative_non-ribosomal_peptide_synthetase", "BGC0001117", 1, "NRP", 37.0, 307.0, 47.33178654292343, 4.17e-85], ["CCM44336.1", "Nonribosomal_peptide_synthetase", "BGC0001056", 1, "NRP+Polyketide:Modular type I polyketide+Polyketide:PUFA synthase or related polyketide", 29.0, 307.0, 77.33952049497293, 6.69e-85], ["AAC06346.1", "bacitracin_synthetase_1", "BGC0000310", 1, "NRP", 34.0, 307.0, 49.34261407579273, 9.57e-85], ["QTT72111.1", "non-ribosomal_peptide_synthetase", "BGC0002350", 1, "NRP+Polyketide+Saccharide", 38.0, 289.0, 43.54215003866976, 9.86e-85], ["ACZ55943.1", "non-ribosomal_peptide_synthetase", "BGC0000302", 1, "NRP", 28.0, 300.0, 75.63805104408353, 1.13e-84], ["ARR97039.1", "SphF", "BGC0001780", 1, "NRP", 28.0, 306.0, 84.8414539829853, 1.31e-84], ["mycH", "polyketide_synthase", "BGC0002055", 1, "NRP+Polyketide:Trans-AT type I polyketide", 26.0, 306.0, 96.05568445475639, 1.36e-84], ["ACC81021.1", "non-ribosomal_peptide_synthetase", "BGC0001479", 1, "NRP", 35.0, 306.0, 47.33178654292343, 1.39e-84], ["WP_102918835.1", "amino_acid_adenylation_domain-containing_protein", "BGC0002104", 1, "NRP+Polyketide", 36.0, 289.0, 47.17710750193349, 1.5e-84], ["ABV79987.1", "ApnC", "BGC0000301", 1, "NRP", 27.0, 305.0, 83.37200309358082, 2.15e-84], ["UMP03490.1", "NmvB", "BGC0002649", 1, "NRP+Polyketide", 29.0, 298.0, 79.04098994586234, 2.31e-84], ["AAG05693.1", "AmbB", "BGC0000287", 1, "NRP", 36.0, 302.0, 53.1322505800464, 2.31e-84], ["AWI62629.1", "nonribosomal_peptide_synthetase", "BGC0001822", 1, "NRP", 31.0, 305.0, 70.22428460943541, 2.5e-84], ["AAG02343.1", "peptide_synthetase_NRPS12", "BGC0000963", 1, "NRP:Glycopeptide+Polyketide:Modular type I polyketide+Saccharide:Hybrid/tailoring saccharide", 38.0, 288.0, 43.54215003866976, 2.53e-84], ["QTT72100.1", "non-ribosomal_peptide_synthetase", "BGC0002350", 1, "NRP+Polyketide+Saccharide", 30.0, 299.0, 82.5986078886311, 2.69e-84], ["ARO38317.1", "nonribosomal_peptide_synthetase", "BGC0001560", 1, "NRP+Polyketide", 29.0, 305.0, 76.41144624903326, 5.55e-84], ["QYA95659.1", "amino_acid_adenylation_domain-containing_protein", "BGC0002676", 1, "NRP", 28.0, 300.0, 83.60402165506574, 7.3e-84], ["QTT72101.1", "non-ribosomal_peptide_synthetase", "BGC0002350", 1, "NRP+Polyketide+Saccharide", 31.0, 303.0, 71.6937354988399, 7.54e-84], ["AAN65224.1", "peptide_synthetase-like_protein", "BGC0000832", 1, "Saccharide:Hybrid/tailoring saccharide+Other:Aminocoumarin", 36.0, 287.0, 46.32637277648878, 8.29e-84], ["ABA59547.1", "NRPS", "BGC0000453", 1, "NRP:Cyclic depsipeptide", 28.0, 303.0, 85.46017014694509, 1.41e-83], ["AJI44176.1", "nonribosomal_peptide_synthetase", "BGC0001193", 1, "NRP", 29.0, 296.0, 80.20108275328694, 1.68e-83], ["AAG02355.1", "peptide_synthetase_NRPS9-8", "BGC0000963", 1, "NRP:Glycopeptide+Polyketide:Modular type I polyketide+Saccharide:Hybrid/tailoring saccharide", 31.0, 302.0, 71.6937354988399, 1.79e-83], ["MBD2892727.1", "Phenyloxazoline_synthase_MbtB", "BGC0002718", 1, "NRP", 29.0, 298.0, 83.1399845320959, 1.8e-83], ["AAG02356.1", "peptide_synthetase_NRPS7", "BGC0000963", 1, "NRP:Glycopeptide+Polyketide:Modular type I polyketide+Saccharide:Hybrid/tailoring saccharide", 30.0, 296.0, 82.52126836813612, 2.23e-83], ["AKA59440.1", "non-ribosomal_peptide_synthetase", "BGC0001202", 1, "NRP+Polyketide", 36.0, 285.0, 45.784996133023974, 2.76e-83], ["BCD58482.1", "gamma-poly-L-2,4-diaminobutyric_acid_synthetase", "BGC0002535", 1, "NRP", 36.0, 300.0, 46.71307037896365, 2.82e-83], ["CCJ67638.1", "TaaC", "BGC0000447", 1, "NRP:Lipopeptide", 32.0, 302.0, 65.35189481825213, 3.27e-83], ["AHD05614.1", "putative_non-ribosomal_peptide_ligase/_polyketide_synthase_hybrid", "BGC0001033", 1, "NRP+Polyketide", 28.0, 301.0, 73.62722351121424, 3.72e-83], ["AAG29780.1", "peptide_synthetase-like_protein", "BGC0000833", 1, "Saccharide:Hybrid/tailoring saccharide+Other:Aminocoumarin", 36.0, 285.0, 46.635730858468676, 3.88e-83], ["CAE15497.1", "", "BGC0002286", 1, "NRP", 30.0, 301.0, 72.62180974477958, 5.2e-83], ["RLV71193.1", "non-ribosomal_peptide_synthetase", "BGC0001846", 1, "NRP+Saccharide:Hybrid/tailoring saccharide", 27.0, 301.0, 84.99613302397525, 5.76e-83], ["BGRAMDRAFT_RS22640", "amino_acid_adenylation_domain-containing_protein", "BGC0001999", 1, "NRP", 28.0, 298.0, 91.33797370456304, 6.91e-83], ["CAI94718.1", "putative_CoA_ligase", "BGC0000141", 1, "Polyketide", 32.0, 298.0, 60.32482598607889, 7.43e-83], ["ABI22131.1", "putative_non-ribosomal_peptide_synthetase", "BGC0000422", 1, "NRP", 31.0, 300.0, 73.7045630317092, 7.99e-83], ["QDG75035.1", "mixed_type_I_polyketide_synthase_-_peptide_synthetase", "BGC0002068", 1, "NRP+Polyketide", 29.0, 301.0, 84.22273781902551, 9.96e-83], ["BAH43764.1", "tyrocidine_synthetase_I", "BGC0000452", 1, "NRP", 31.0, 295.0, 48.027842227378194, 1.02e-82], ["AFY58521.1", "amino_acid_adenylation_enzyme/thioester_reductase_family_protein", "BGC0002411", 1, "NRP+Polyketide", 27.0, 299.0, 75.4060324825986, 1.16e-82], ["ABV79985.1", "ApnA", "BGC0000301", 1, "NRP", 33.0, 300.0, 46.09435421500387, 1.32e-82], ["QTT72098.1", "non-ribosomal_peptide_synthetase", "BGC0002350", 1, "NRP+Polyketide+Saccharide", 28.0, 296.0, 82.90796597061099, 1.34e-82], ["QOE83925.1", "linear_gramicidin_synthase_subunit_B", "BGC0002051", 1, "NRP", 36.0, 285.0, 46.635730858468676, 1.4e-82], ["CCM44337.1", "Nonribosomal_peptide_synthetase", "BGC0001056", 1, "NRP+Polyketide:Modular type I polyketide+Polyketide:PUFA synthase or related polyketide", 28.0, 299.0, 83.44934261407579, 1.76e-82], ["BAH22762.1", "nonribosomal_peptide_synthetase", "BGC0001018", 1, "NRP", 27.0, 294.0, 84.22273781902551, 2.35e-82], ["QXJ21809.1", "amino_acid_adenylation_domain-containing_protein", "BGC0002370", 1, "NRP", 33.0, 299.0, 61.79427687548337, 2.82e-82], ["AIW82284.1", "PuwG", "BGC0001125", 1, "NRP+Polyketide", 30.0, 299.0, 62.722351121423046, 3.25e-82], ["CBJ90082.1", "Non_Ribosomal_peptide_synthetase_(-succinylbenzoate--CoA_ligase)", "BGC0001132", 1, "NRP", 37.0, 299.0, 43.851508120649655, 3.49e-82], ["ABD14712.1", "cesB", "BGC0000320", 1, "NRP:Cyclic depsipeptide", 26.0, 298.0, 87.31631863882444, 3.71e-82], ["OTA20325.1", "peptide_synthase", "BGC0001824", 1, "NRP", 27.0, 298.0, 82.67594740912607, 4.51e-82], ["OAL11435.1", "non-ribosomal_peptide_synthetase", "BGC0001570", 1, "NRP", 28.0, 293.0, 88.16705336426914, 4.62e-82], ["ACZ55942.1", "non-ribosomal_peptide_synthetase", "BGC0000302", 1, "NRP", 34.0, 298.0, 47.95050270688322, 5.47e-82], ["CAM59606.1", "non-ribosomal_peptide_synthetase", "BGC0000297", 1, "NRP:Glycopeptide+Polyketide:Other polyketide+Saccharide:Hybrid/tailoring saccharide", 26.0, 297.0, 75.7153905645785, 5.9e-82], ["TRX17523.1", "non-ribosomal_peptide_synthetase", "BGC0002329", 1, "NRP", 28.0, 297.0, 88.8631090487239, 6.19e-82], ["QTT72092.1", "amino_acid_adenylation_domain-containing_protein", "BGC0002350", 1, "NRP+Polyketide+Saccharide", 36.0, 298.0, 48.72389791183295, 6.47e-82], ["MBE3200467.1", "amino_acid_adenylation_domain-containing_protein", "BGC0002409", 1, "NRP", 36.0, 281.0, 43.54215003866976, 6.77e-82], ["AHI59110.1", "locillomycin_synthase_C", "BGC0001005", 1, "NRP+Polyketide", 31.0, 297.0, 52.513534416086614, 7.1e-82], ["AFU82614.1", "mixed_NRPS_PKS", "BGC0000998", 1, "NRP+Polyketide", 36.0, 297.0, 46.017014694508894, 8.14e-82], ["WP_141576286.1", "non-ribosomal_peptide_synthetase", "BGC0002686", 1, "NRP", 29.0, 293.0, 82.90796597061099, 8.5e-82], ["AAG02358.1", "peptide_synthetase_NRPS6", "BGC0000963", 1, "NRP:Glycopeptide+Polyketide:Modular type I polyketide+Saccharide:Hybrid/tailoring saccharide", 28.0, 294.0, 82.90796597061099, 8.98e-82], ["AHB38515.1", "non-ribosomal_peptide_synthetase", "BGC0000345", 1, "NRP+Polyketide:Modular type I polyketide", 36.0, 297.0, 45.784996133023974, 9.49e-82], ["AIZ66877.1", "nonribosomal_peptide_synthetase", "BGC0002666", 1, "NRP+Alkaloid", 35.0, 280.0, 46.32637277648878, 1.38e-81], ["AQI70_32580", "", "BGC0001561", 1, "NRP", 36.0, 295.0, 46.635730858468676, 1.42e-81], ["AAG02364.1", "peptide_synthetase_NRPS2-1", "BGC0000963", 1, "NRP:Glycopeptide+Polyketide:Modular type I polyketide+Saccharide:Hybrid/tailoring saccharide", 35.0, 296.0, 48.72389791183295, 1.51e-81], ["AAF67501.2", "peptide_synthetase-like_protein", "BGC0000834", 1, "Saccharide:Hybrid/tailoring saccharide+Other:Aminocoumarin", 36.0, 280.0, 46.32637277648878, 1.7e-81], ["CEK23366.1", "putative_Ornithine_racemase", "BGC0001716", 1, "NRP", 26.0, 296.0, 81.7478731631864, 1.73e-81], ["PHM26612.1", "pvdj", "BGC0001130", 1, "NRP+Polyketide", 28.0, 296.0, 83.75870069605568, 1.95e-81], ["CAJ88610.1", "putative_non-ribosomal_peptide_synthetase", "BGC0000327", 1, "NRP", 36.0, 291.0, 46.17169373549884, 2.07e-81], ["BAW32334.1", "hybrid_cis-AT_polyketide_synthase_-_nonribosomal_peptide_synthetase", "BGC0001631", 1, "NRP+Polyketide", 28.0, 296.0, 78.80897138437741, 2.54e-81], ["NAO96317.1", "amino_acid_adenylation_domain-containing_protein", "BGC0002117", 1, "NRP", 28.0, 290.0, 73.3952049497293, 2.61e-81], ["AAW03330.1", "CtaG", "BGC0000982", 1, "NRP+Polyketide", 36.0, 295.0, 47.33178654292343, 2.95e-81], ["CZT62792.1", "non-ribosomal_peptide_synthase_involved_in_Hassallidin_biosynthesis", "BGC0001614", 1, "NRP", 28.0, 295.0, 75.32869296210364, 2.97e-81], ["QUJ09167.1", "Lon20", "BGC0002440", 1, "NRP", 29.0, 296.0, 73.3952049497293, 3.39e-81], ["QCP68976.1", "VatQ", "BGC0002296", 1, "NRP+Polyketide", 28.0, 294.0, 73.31786542923435, 4.02e-81], ["CAQ34918.1", "nonribosomal_peptide_synthetase/_polyketide_synthase", "BGC0000986", 1, "NRP+Polyketide", 29.0, 295.0, 78.0355761794277, 5.11e-81], ["AHZ20773.1", "non-ribosomal_peptide_synthase", "BGC0000369", 1, "NRP+Saccharide:Hybrid/tailoring saccharide", 28.0, 295.0, 76.79814385150812, 5.19e-81], ["BAP16697.1", "nonribosomal_peptide_synthetase", "BGC0000376", 1, "NRP", 31.0, 293.0, 72.77648878576953, 8.93e-81], ["ABP73646.1", "SalB", "BGC0000145", 1, "NRP+Polyketide", 36.0, 279.0, 46.8677494199536, 9.37e-81], ["ABP53497.1", "NRPS_(ACP-P)", "BGC0001041", 1, "NRP+Polyketide", 36.0, 279.0, 46.8677494199536, 9.37e-81], ["ARF06222.1", "non-ribosomal_peptide_synthetase", "BGC0001593", 1, "NRP", 28.0, 292.0, 84.99613302397525, 1.16e-80], ["CAJ34375.1", "NRPS", "BGC0000445", 1, "NRP:Cyclic depsipeptide", 30.0, 294.0, 71.07501933488012, 1.23e-80], ["AAW03326.1", "CtaC", "BGC0000982", 1, "NRP+Polyketide", 28.0, 291.0, 71.92575406032483, 1.84e-80], ["BAD55613.1", "putative_non-ribosomal_peptide_synthetase", "BGC0001027", 1, "NRP+Polyketide", 28.0, 289.0, 82.830626450116, 1.99e-80], ["ACZ55945.1", "non-ribosomal_peptide_synthetase", "BGC0000302", 1, "NRP", 34.0, 293.0, 45.630317092034026, 2.21e-80], ["ATD51278.1", "nonribosomal_peptide_synthase", "BGC0001650", 1, "NRP", 37.0, 293.0, 46.8677494199536, 2.25e-80], ["CBL93718.1", "NRPS_didomain_PCP-C", "BGC0000360", 1, "NRP", 29.0, 293.0, 76.25676720804331, 2.41e-80], ["KON97029.1", "phenylalanine_racemase", "BGC0002122", 1, "NRP", 32.0, 288.0, 45.398298530549106, 2.41e-80], ["AAS98786.1", "nonribosomal_peptide_synthetase", "BGC0001001", 1, "NRP+Polyketide", 27.0, 289.0, 73.1631863882444, 2.46e-80], ["BAE98162.1", "putative_non-ribosomal_peptide_synthetase", "BGC0000339", 1, "NRP", 34.0, 277.0, 48.25986078886311, 2.69e-80], ["CBL93720.1", "NRPS_didomain_PCP-A", "BGC0000360", 1, "NRP", 33.0, 283.0, 54.13766434648105, 2.88e-80], ["AID65224.1", "nonribosomal_peptide_synthetase", "BGC0000335", 1, "NRP+Polyketide", 31.0, 292.0, 62.103634957463264, 3.35e-80], ["AJQ95678.1", "polyketide_synthase_modules-related_protein", "BGC0002046", 1, "NRP+Polyketide:Trans-AT type I polyketide", 29.0, 293.0, 67.98143851508121, 3.43e-80], ["TXD00259.1", "amino_acid_adenylation_domain-containing_protein", "BGC0001877", 1, "Polyketide", 42.0, 290.0, 32.25058004640371, 3.45e-80], ["ABL74936.1", "NRPS", "BGC0001048", 1, "NRP:Glycopeptide+Polyketide:Modular type I polyketide+Saccharide:Hybrid/tailoring saccharide", 29.0, 292.0, 73.47254447022429, 3.79e-80], ["WP_081656241.1", "non-ribosomal_peptide_synthetase", "BGC0001467", 1, "NRP:Cyclic depsipeptide+Polyketide:Modular type I polyketide", 28.0, 292.0, 76.17942768754834, 4.16e-80], ["AEF16059.1", "non-ribosomal_peptide_synthetase", "BGC0000953", 1, "Saccharide:Aminoglycoside", 34.0, 282.0, 51.04408352668214, 5.52e-80], ["FIS9431_RS32925", "non-ribosomal_peptide_synthetase", "BGC0001467", 1, "NRP:Cyclic depsipeptide+Polyketide:Modular type I polyketide", 29.0, 290.0, 73.31786542923435, 5.59e-80], ["WP_053065270.1", "non-ribosomal_peptide_synthetase", "BGC0001330", 1, "NRP:Cyclic depsipeptide+Polyketide:Modular type I polyketide", 30.0, 291.0, 71.61639597834494, 5.75e-80], ["CAQ18839.1", "hybrid_polyketide_synthase/nonribosomal_polypetide_synthetase", "BGC0000954", 1, "NRP+Polyketide:Modular type I polyketide", 30.0, 291.0, 70.99767981438515, 6.74e-80], ["AFK57219.1", "DidH", "BGC0000985", 1, "Polyketide+NRP:Cyclic depsipeptide", 30.0, 289.0, 84.76411446249034, 6.84e-80], ["CCA29202.1", "non-ribosomal_peptide_synthetase", "BGC0000955", 1, "NRP+Polyketide:Modular type I polyketide", 35.0, 291.0, 47.48646558391338, 7.46e-80], ["BAH04173.1", "putative_non-ribosomal_peptide_synthetase", "BGC0000450", 1, "NRP", 35.0, 275.0, 44.779582366589324, 8.09e-80], ["QIE08738.1", "non-ribosomal_peptide_synthetase", "BGC0002544", 1, "NRP", 28.0, 286.0, 82.90796597061099, 1.08e-79], ["WP_019032753.1", "non-ribosomal_peptide_synthetase", "BGC0001331", 1, "NRP:Cyclic depsipeptide+Polyketide:Modular type I polyketide", 31.0, 290.0, 73.31786542923435, 1.35e-79], ["AFY58522.1", "non-ribosomal_peptide_synthase/amino_acid_adenylation_enzyme", "BGC0002411", 1, "NRP+Polyketide", 31.0, 289.0, 51.35344160866203, 1.43e-79], ["CAD89774.1", "MelC_protein", "BGC0001010", 1, "NRP+Polyketide:Modular type I polyketide", 31.0, 288.0, 58.159319412219645, 1.54e-79], ["AAF19815.1", "mtaG", "BGC0001024", 1, "NRP+Polyketide:Modular type I polyketide", 33.0, 290.0, 51.04408352668214, 1.58e-79], ["QEO75076.1", "AMP-dependent_synthetase_and_ligase", "BGC0002079", 1, "NRP:Cyclic depsipeptide", 34.0, 284.0, 47.17710750193349, 1.89e-79], ["WP_019634550.1", "type_I_polyketide_synthase", "BGC0001443", 1, "NRP+Polyketide", 35.0, 289.0, 45.707656612529, 2.03e-79], ["AHI59108.1", "locillomycin_synthase_A", "BGC0001005", 1, "NRP+Polyketide", 25.0, 290.0, 82.36658932714617, 2.26e-79], ["BCK51629.1", "non-ribosomal_peptide_synthetase", "BGC0002520", 1, "Polyketide", 33.0, 286.0, 52.590873936581595, 2.61e-79], ["AJD47485.1", "PpsD", "BGC0002418", 1, "NRP+Polyketide", 31.0, 289.0, 73.00850734725445, 3.26e-79], ["ACG60772.1", "NRPS(C/A/PCP/Cy/A/PCP/Cy)", "BGC0001058", 1, "NRP:Glycopeptide+Polyketide:Modular type I polyketide+Saccharide:Hybrid/tailoring saccharide", 29.0, 289.0, 72.93116782675946, 3.31e-79], ["ADZ45339.1", "non-ribosomal_peptide_synthetase", "BGC0001020", 1, "NRP+Polyketide", 37.0, 272.0, 39.36581593194122, 3.63e-79], ["QBA57740.1", "NRPS", "BGC0002377", 1, "NRP", 32.0, 284.0, 61.7169373549884, 5.51e-79], ["AET98916.1", "putative_non-ribosomal_peptide_synthetase", "BGC0000415", 1, "NRP", 35.0, 273.0, 44.62490332559938, 5.93e-79], ["ABR67750.1", "CmnG", "BGC0000316", 1, "NRP", 35.0, 281.0, 48.25986078886311, 6.29e-79], ["BAP16693.1", "nonribosomal_peptide_synthetase", "BGC0000376", 1, "NRP", 29.0, 284.0, 72.38979118329466, 8.61e-79], ["ABW70809.1", "PchE", "BGC0002475", 1, "NRP", 29.0, 284.0, 75.94740912606342, 1.13e-78], ["WP_030498980.1", "hypothetical_protein", "BGC0001327", 1, "NRP:Cyclic depsipeptide+Polyketide:Modular type I polyketide", 34.0, 281.0, 49.651972157772626, 1.2e-78], ["MBE3202942.1", "non-ribosomal_peptide_synthetase", "BGC0002410", 1, "NRP", 28.0, 286.0, 87.08430007733952, 1.57e-78], ["AEG64689.1", "LpmA", "BGC0000379", 1, "NRP", 32.0, 280.0, 58.23665893271461, 1.82e-78], ["QRN75755.1", "Amino_acid_adenylation_domain_protein", "BGC0002114", 1, "NRP+Polyketide", 27.0, 286.0, 82.36658932714617, 1.98e-78], ["CAD89778.1", "MelG_protein", "BGC0001010", 1, "NRP+Polyketide:Modular type I polyketide", 32.0, 286.0, 51.972157772621806, 2.02e-78], ["AVI26392.1", "putative_nonribosomal_peptide_synthase", "BGC0001800", 1, "NRP+Polyketide", 29.0, 286.0, 78.19025522041764, 2.13e-78], ["AAY37650.1", "Amino_acid_adenylation", "BGC0000437", 1, "NRP", 35.0, 272.0, 46.32637277648878, 2.26e-78], ["BAW27670.1", "NRPS(A-T)", "BGC0001764", 1, "NRP", 34.0, 271.0, 46.5583913379737, 2.37e-78], ["UKO95748.1", "amino_acid_adenylation_domain-containing_protein", "BGC0002632", 1, "NRP", 26.0, 286.0, 84.91879350348029, 2.53e-78], ["ADN26252.1", "peptide_synthetase", "BGC0000951", 1, "NRP", 32.0, 278.0, 54.75638051044084, 2.56e-78], ["AGE11891.1", "nonribosomal_peptide_synthetase", "BGC0000366", 1, "NRP", 27.0, 283.0, 82.13457076566125, 2.89e-78], ["ABA70582.1", "alpha-aminoadypil-cysteinyl-valine_synthetase", "BGC0000404", 1, "NRP", 26.0, 286.0, 84.5320959010054, 2.91e-78], ["AKA59447.1", "non-ribosomal_peptide_synthetase", "BGC0001203", 1, "NRP+Polyketide", 34.0, 286.0, 50.27068832173241, 3.15e-78], ["KMO93436.1", "NRPS/PKS", "BGC0002095", 1, "NRP", 36.0, 268.0, 39.21113689095127, 3.97e-78], ["CAJ76290.1", "putative_non-ribosomal_peptide_synthase", "BGC0000972", 1, "NRP+Polyketide:Modular type I polyketide+Polyketide:Trans-AT type I polyketide", 27.0, 285.0, 82.21191028615623, 4.73e-78], ["QUS58938.1", "amino_acid_adenylation_domain-containing_protein", "BGC0002123", 1, "NRP+Polyketide", 26.0, 286.0, 85.1508120649652, 4.94e-78], ["CAL80821.1", "sylD-like_NRPS/PKS", "BGC0000997", 1, "NRP+Polyketide", 30.0, 286.0, 83.1399845320959, 5.33e-78], ["QCP68971.1", "VatR", "BGC0002296", 1, "NRP+Polyketide", 29.0, 285.0, 64.19180201082753, 5.36e-78], ["QWT72291.1", "amino_acid_adenylation_domain-containing_protein", "BGC0002430", 1, "NRP+Saccharide", 31.0, 280.0, 58.62335653518949, 5.5e-78], ["OAL11475.1", "non-ribosomal_peptide_synthetase_module", "BGC0001570", 1, "NRP", 36.0, 271.0, 46.09435421500387, 5.55e-78], ["ARR97038.1", "SphE", "BGC0001780", 1, "NRP", 35.0, 285.0, 46.94508894044857, 5.68e-78], ["ABR12615.1", "ACV_synthetase", "BGC0000405", 1, "NRP:Beta-lactam", 26.0, 285.0, 84.5320959010054, 6.81e-78], ["AEO14743.1", "NdaA", "BGC0000396", 1, "NRP", 33.0, 285.0, 48.33720030935808, 7.45e-78], ["EFE73308.1", "non-ribosomal_peptide_synthetase", "BGC0000431", 1, "NRP:Cyclic depsipeptide", 35.0, 281.0, 49.187935034802784, 1.13e-77], ["AAK89727.1", "peptide_synthetase,_siderophore_biosynthesis_protein", "BGC0002107", 1, "NRP+Polyketide", 28.0, 283.0, 83.60402165506574, 1.37e-77], ["CAF05649.1", "TubD_protein", "BGC0001053", 1, "NRP+Polyketide", 28.0, 284.0, 71.61639597834494, 1.54e-77], ["QCX41944.1", "Amc7", "BGC0001957", 1, "Polyketide", 36.0, 274.0, 49.651972157772626, 1.87e-77], ["QHW08555.1", "non-ribosomal_peptide_synthetase", "BGC0002054", 1, "Polyketide+NRP+Saccharide", 36.0, 274.0, 49.651972157772626, 1.87e-77], ["PHM26613.1", "pyoverdine_synthetase_D", "BGC0001130", 1, "NRP+Polyketide", 28.0, 283.0, 84.6094354215004, 2.7e-77], ["BAE98156.1", "putative_non-ribosomal_peptide_synthetase", "BGC0000339", 1, "NRP", 30.0, 283.0, 70.30162412993039, 3.39e-77], ["WP_051700105.1", "non-ribosomal_peptide_synthetase", "BGC0001368", 1, "NRP", 33.0, 281.0, 49.49729311678268, 3.57e-77], ["AMK48225.1", "nonribosomal_peptide_synthetase", "BGC0001351", 1, "NRP", 28.0, 279.0, 83.06264501160094, 3.99e-77], ["BAI63283.1", "putative_non-ribosomal_peptide_synthetase", "BGC0000434", 1, "NRP", 34.0, 267.0, 45.398298530549106, 4.35e-77], ["CAJ34367.1", "NRPS_protein", "BGC0000445", 1, "NRP:Cyclic depsipeptide", 35.0, 268.0, 46.94508894044857, 4.47e-77], ["ADC79642.1", "TamD", "BGC0001052", 1, "NRP+Polyketide:Modular type I polyketide", 30.0, 278.0, 73.7045630317092, 4.47e-77], ["AVV61987.1", "putative_non-ribosomal_peptide_synthetase", "BGC0001477", 1, "NRP+Polyketide:Modular type I polyketide", 30.0, 277.0, 72.0030935808198, 4.79e-77], ["QDJ74274.1", "non-ribosomal_peptide_synthetase", "BGC0002109", 1, "NRP", 28.0, 277.0, 77.18484145398298, 5.31e-77], ["WP_051700122.1", "non-ribosomal_peptide_synthetase", "BGC0001368", 1, "NRP", 29.0, 278.0, 79.7370456303171, 5.37e-77], ["BAP16689.1", "nonribosomal_peptide_synthetase", "BGC0000376", 1, "NRP", 32.0, 281.0, 53.209590100541384, 7.14e-77], ["ARR97036.1", "SphC", "BGC0001780", 1, "NRP", 35.0, 282.0, 46.94508894044857, 7.31e-77], ["ABW71853.1", "nonribosomal_peptide_synthetase", "BGC0000303", 1, "NRP", 28.0, 280.0, 82.90796597061099, 8.26e-77], ["CUX96954.1", "TmcG", "BGC0001829", 1, "NRP+Polyketide", 35.0, 281.0, 49.651972157772626, 1.06e-76], ["AID65222.1", "putative_aspartate_racemase", "BGC0000335", 1, "NRP+Polyketide", 30.0, 281.0, 73.78190255220419, 1.19e-76], ["RLV71192.1", "non-ribosomal_peptide_synthetase", "BGC0001846", 1, "NRP+Saccharide:Hybrid/tailoring saccharide", 26.0, 281.0, 92.11136890951276, 1.66e-76], ["QIE07362.1", "polyketide_synthase_NecC", "BGC0002050", 1, "NRP+Polyketide:Trans-AT type I polyketide", 34.0, 280.0, 46.94508894044857, 2.05e-76], ["ALJ49909.1", "TlmI", "BGC0001237", 1, "Polyketide", 31.0, 274.0, 58.93271461716937, 2.08e-76], ["CDE97356.1", "plipastatin_synthase_subunit_C", "BGC0001686", 1, "NRP", 23.0, 280.0, 81.05181747873164, 2.08e-76], ["BAI63289.1", "putative_non-ribosomal_peptide_synthetase", "BGC0000434", 1, "NRP", 30.0, 280.0, 74.16860015467904, 2.45e-76], ["CBZ42140.1", "non-ribosomal_peptide_synthetase", "BGC0001117", 1, "NRP", 34.0, 275.0, 44.39288476411446, 2.5e-76], ["AHD05621.1", "non-ribosomal_peptide_ligase_domain_protein", "BGC0001033", 1, "NRP+Polyketide", 36.0, 280.0, 37.66434648105182, 2.98e-76], ["ABW70808.1", "PchF", "BGC0002475", 1, "NRP", 31.0, 279.0, 59.62877030162414, 3.46e-76], ["QDX19369.1", "NRPS(A-Ox-T-TE-Tau)", "BGC0002295", 1, "NRP+Saccharide", 37.0, 278.0, 33.64269141531322, 3.64e-76], ["EWM63010.1", "non-ribosomal_peptide_synthetase", "BGC0001328", 1, "NRP:Cyclic depsipeptide+Polyketide:Modular type I polyketide", 35.0, 273.0, 46.017014694508894, 3.64e-76], ["AZF85944.1", "hypothetical_protein", "BGC0001963", 1, "NRP+Polyketide", 34.0, 275.0, 47.25444702242846, 3.66e-76], ["WP_010369425.1", "non-ribosomal_peptide_synthetase", "BGC0000314", 1, "Polyketide+NRP:Cyclic depsipeptide+Other:Aminocoumarin", 32.0, 278.0, 55.83913379737046, 4.13e-76], ["WP_044618979.1", "non-ribosomal_peptide_synthetase", "BGC0001791", 1, "NRP", 31.0, 280.0, 48.25986078886311, 4.71e-76], ["ADY76667.1", "non-ribosomal_peptide_synthetase", "BGC0000950", 1, "NRP:Uridylpeptide+Other:Nucleoside", 31.0, 271.0, 57.23124516627996, 4.87e-76], ["CBA11570.1", "non-ribosomal_peptide_synthetase", "BGC0001046", 1, "NRP+Polyketide:Modular type I polyketide+Saccharide:Hybrid/tailoring saccharide", 37.0, 264.0, 38.74709976798144, 4.92e-76], ["CEK23605.1", "Non-ribosomal_peptide_synthase_involved_in_xenematides_synthesis", "BGC0001825", 1, "NRP", 26.0, 280.0, 83.9907192575406, 5.12e-76], ["AHD05615.1", "putative_non-ribosomal_peptide_ligase/_polyketide_synthase_hybrid", "BGC0001033", 1, "NRP+Polyketide", 29.0, 279.0, 62.64501160092807, 5.55e-76], ["AED90004.1", "non-ribosomal_peptide_synthetase_ThaC1", "BGC0000443", 1, "NRP:Beta-lactam", 34.0, 265.0, 46.17169373549884, 5.95e-76], ["AHB38511.1", "adenylation-thiolation_bidomain", "BGC0000345", 1, "NRP+Polyketide:Modular type I polyketide", 33.0, 266.0, 46.32637277648878, 6.33e-76], ["CDN62030.1", "Peptide_synthetase", "BGC0001599", 1, "NRP", 33.0, 276.0, 57.772621809744784, 7.04e-76], ["CAQ71827.1", "non_ribosomal_peptide_synthase,_antibiotic_synthesis;_contains_1_condensation_domain,_1_AMP-acid_ligases_II_domain", "BGC0001189", 1, "NRP", 29.0, 274.0, 75.63805104408353, 7.06e-76], ["ABC37099.1", "non-ribosomal_peptide_synthetase,_putative", "BGC0000386", 1, "NRP:NRP siderophore", 37.0, 278.0, 45.398298530549106, 7.82e-76], ["AFV27434.1", "indigoidine_synthase", "BGC0000375", 1, "NRP", 38.0, 277.0, 33.02397525135344, 8.53e-76], ["UHJ79951.1", "non-ribosomal_peptide_synthetase", "BGC0002654", 1, "NRP", 29.0, 279.0, 76.5661252900232, 9.21e-76], ["CAN89633.1", "putative_hybrid_non-ribosomal_peptide_synthetase/polyketide_synthase", "BGC0001070", 1, "NRP+Polyketide:Modular type I polyketide+Polyketide:Trans-AT type I polyketide", 27.0, 277.0, 83.83604021655066, 1.03e-75], ["QCX41915.1", "Mhr9", "BGC0001956", 1, "Polyketide", 34.0, 269.0, 53.90564578499614, 1.11e-75], ["QHD26315.1", "non-ribosomal_peptide_synthetase", "BGC0002479", 1, "Polyketide+NRP+Saccharide", 34.0, 269.0, 53.90564578499614, 1.11e-75], ["AGZ03650.1", "sevA", "BGC0000426", 1, "NRP", 32.0, 274.0, 45.784996133023974, 1.18e-75], ["AFJ20782.1", "nonribosomal_peptide_synthetase", "BGC0002300", 1, "NRP", 34.0, 277.0, 46.017014694508894, 1.22e-75], ["KPN90374.1", "NunB1", "BGC0001416", 1, "NRP", 34.0, 264.0, 46.71307037896365, 1.24e-75], ["AAN85522.1", "hybrid_nonribosomal_peptide_synthetase_/_polyketide_synthase", "BGC0001101", 1, "NRP+Polyketide:Modular type I polyketide+Polyketide:Trans-AT type I polyketide", 32.0, 278.0, 49.419953596287705, 1.53e-75], ["ALG65314.1", "Cal22", "BGC0001297", 1, "NRP", 31.0, 272.0, 55.22041763341067, 1.63e-75], ["EFL02193.1", "amino_acid_adenylation_domain-containing_protein", "BGC0000996", 1, "NRP+Polyketide:Iterative type I polyketide", 29.0, 278.0, 76.79814385150812, 1.65e-75], ["AGD80616.1", "amino_acid_adenylation_domain-containing_protein", "BGC0000394", 1, "NRP", 35.0, 270.0, 44.93426140757927, 1.82e-75], ["ctg3_15", "", "BGC0001853", 1, "NRP+Polyketide:Modular type I polyketide", 35.0, 263.0, 46.5583913379737, 1.97e-75], ["BAJ19066.1", "L-lysine_activating_non-ribosomal_peptide_synthetase", "BGC0000288", 1, "NRP", 28.0, 273.0, 81.36117556071152, 1.98e-75], ["QKW60392.1", "amino_acid_adenylation_domain-containing_protein", "BGC0002288", 1, "NRP", 29.0, 273.0, 83.83604021655066, 2.33e-75], ["AEC14347.1", "nonribosomal_peptide_synthetase", "BGC0000377", 1, "NRP", 25.0, 276.0, 76.72080433101314, 3.31e-75], ["CCP45167.1", "Peptide_synthetase_MbtF_(peptide_synthase)", "BGC0001021", 1, "NRP+Polyketide", 29.0, 275.0, 83.52668213457076, 3.5e-75], ["AFY58519.1", "amino_acid_adenylation_enzyme/thioester_reductase_family_protein,thioester_reductase-like_protein", "BGC0002411", 1, "NRP+Polyketide", 27.0, 276.0, 71.53905645784995, 3.59e-75], ["WP_050383082.1", "non-ribosomal_peptide_synthetase", "BGC0001451", 1, "NRP", 29.0, 276.0, 72.46713070378964, 4.07e-75], ["ARU08063.1", "mlcA", "BGC0001448", 1, "NRP:Lipopeptide:Ca+-dependent lipopeptide", 29.0, 271.0, 64.42382057231245, 4.72e-75], ["CUX96957.1", "TmcJ", "BGC0001829", 1, "NRP+Polyketide", 33.0, 263.0, 45.55297757153905, 5.45e-75], ["BBQ09587.1", "PKS-NRPS_hybrid", "BGC0002261", 1, "Polyketide", 29.0, 276.0, 73.3952049497293, 5.96e-75], ["AEE88284.1", "CurF", "BGC0000976", 1, "NRP+Polyketide:Modular type I polyketide", 29.0, 276.0, 59.93812838360402, 7.21e-75], ["AAT70101.1", "CurF", "BGC0001165", 1, "NRP+Polyketide:Modular type I polyketide", 29.0, 276.0, 59.93812838360402, 7.21e-75], ["ATY69584.1", "hybrid_nonribosomal_peptide_synthetase/type_I_polyketide_synthase", "BGC0001823", 1, "NRP+Polyketide", 31.0, 275.0, 67.51740139211137, 7.48e-75], ["ACY02015.1", "enterobactin_synthetase_component_F", "BGC0000343", 1, "NRP", 28.0, 267.0, 68.13611755607116, 1.15e-74], ["WP_013184322.1", "non-ribosomal_peptide_synthetase", "BGC0001692", 1, "NRP", 32.0, 273.0, 47.48646558391338, 1.22e-74], ["ACK77757.1", "putative_indigoidine_synthase_IndC", "BGC0000727", 1, "Saccharide", 38.0, 273.0, 33.56535189481825, 1.31e-74], ["AFD30954.1", "CrmA", "BGC0000966", 1, "NRP+Polyketide", 28.0, 275.0, 76.48878576952823, 1.43e-74], ["AJD47483.1", "amino_acid_adenylation_domain-containing_protein", "BGC0002418", 1, "NRP+Polyketide", 29.0, 270.0, 76.48878576952823, 1.46e-74], ["AHD05617.1", "putative_non-ribosomal_peptide_ligase_domain_protein", "BGC0001033", 1, "NRP+Polyketide", 30.0, 273.0, 51.74013921113689, 1.66e-74], ["EJK79843.1", "amino_acid_adenylation_enzyme/thioester_reductase_family_protein", "BGC0000436", 1, "NRP", 27.0, 275.0, 84.99613302397525, 1.87e-74], ["BAO84868.1", "putative_non-ribosomal_peptide_synthetase", "BGC0000414", 1, "NRP", 36.0, 267.0, 45.55297757153905, 2.2e-74], ["ACJ04424.1", "aureobasidin_A1_biosynthesis_complex", "BGC0000307", 1, "NRP", 27.0, 275.0, 84.6094354215004, 2.3e-74], ["ABX60161.1", "mixed_NRPS/PKS", "BGC0000978", 1, "NRP+Alkaloid+Polyketide:Modular type I polyketide", 33.0, 273.0, 47.33178654292343, 3.7e-74], ["ADF88262.1", "mixed_nonribosomal_peptide_synthetase/_polyketide_synthase", "BGC0000979", 1, "NRP+Polyketide", 33.0, 272.0, 47.33178654292343, 3.71e-74], ["BAH04161.1", "putative_non-ribosomal_peptide_synthetase", "BGC0000450", 1, "NRP", 30.0, 273.0, 74.8646558391338, 3.87e-74], ["AAC83657.1", "pyochelin_synthetase", "BGC0000412", 1, "NRP", 31.0, 273.0, 57.46326372776489, 4.16e-74], ["TXC99989.1", "non-ribosomal_peptide_synthetase", "BGC0001877", 1, "Polyketide", 34.0, 268.0, 45.08894044856922, 4.82e-74], ["ADF88265.1", "mixed_nonribosomal_peptide_synthetase/_polyketide_synthase", "BGC0000980", 1, "NRP+Polyketide", 33.0, 271.0, 47.33178654292343, 4.93e-74], ["CBG67531.1", "NRPS_multienzyme_(AMP-binding_and_pcp)", "BGC0002367", 1, "NRP", 31.0, 263.0, 61.7169373549884, 4.95e-74], ["QBM78313.1", "non-ribosomal_peptide_synthatase", "BGC0002542", 1, "Polyketide+NRP", 27.0, 270.0, 73.85924207269915, 5.09e-74], ["EFL06864.1", "non-ribosomal_peptide_synthetase", "BGC0000300", 1, "NRP", 27.0, 269.0, 82.21191028615623, 5.69e-74], ["ATP76243.1", "NdaA", "BGC0001705", 1, "NRP+Polyketide", 33.0, 273.0, 48.25986078886311, 6.08e-74], ["ctg1_orf13", "", "BGC0001329", 1, "Polyketide+NRP:Cyclic depsipeptide", 33.0, 270.0, 52.2815158546017, 6.48e-74], ["ARS01470.1", "NcmB", "BGC0001702", 1, "NRP+Polyketide", 28.0, 269.0, 86.3109048723898, 6.79e-74], ["PLB34720.1", "polyketide_synthase", "BGC0002749", 1, "NRP+Polyketide", 34.0, 272.0, 44.93426140757927, 7.76e-74], ["CAD32904.2", "non-ribosomal_peptide_synthetase_A", "BGC0000354", 1, "NRP", 30.0, 268.0, 65.11987625676721, 1.1e-73], ["ADF88279.1", "mixed_NRPS/PKS", "BGC0000981", 1, "NRP+Polyketide", 33.0, 272.0, 47.33178654292343, 1.14e-73], ["ADH04641.1", "TgaC", "BGC0001051", 1, "NRP+Polyketide:Modular type I polyketide", 30.0, 272.0, 73.24052590873936, 1.14e-73], ["ctg3_18", "", "BGC0001853", 1, "NRP+Polyketide:Modular type I polyketide", 37.0, 271.0, 43.23279195668987, 1.79e-73], ["QOE83923.1", "tyrocidine_synthase_3", "BGC0002051", 1, "NRP", 27.0, 267.0, 81.36117556071152, 2.02e-73], ["AHD05616.1", "putative_non-ribosomal_peptide_ligase_domain_protein", "BGC0001033", 1, "NRP+Polyketide", 34.0, 270.0, 40.061871616395976, 2.18e-73], ["ATL73045.1", "amino_acid_adenylation_domain_protein", "BGC0001807", 1, "NRP+Polyketide", 33.0, 267.0, 49.57463263727765, 2.27e-73], ["SDF67357.1", "amino_acid_adenylation_domain-containing_protein", "BGC0002422", 1, "NRP", 29.0, 266.0, 64.19180201082753, 2.31e-73], ["ATJ34005.1", "adenylation_domain-containing_protein", "BGC0001442", 1, "NRP", 35.0, 254.0, 38.669760247486465, 2.34e-73], ["AET98905.1", "putative_non-ribosomal_peptide_synthetase", "BGC0000415", 1, "NRP", 28.0, 271.0, 75.87006960556845, 2.75e-73], ["ADH01485.1", "putative_mixed_polyketide_synthase/non-ribosomal_peptide_synthetase", "BGC0000995", 1, "NRP+Polyketide", 28.0, 270.0, 84.6094354215004, 2.88e-73], ["CAD70195.1", "non-ribosomal_peptide_synthetase", "BGC0001047", 1, "NRP+Polyketide", 27.0, 271.0, 83.83604021655066, 3.11e-73], ["WP_069848004.1", "non-ribosomal_peptide_synthetase", "BGC0002472", 1, "NRP", 28.0, 270.0, 58.778035576179434, 3.18e-73], ["CCC55921.1", "non-ribosomal_peptide_synthetase/polyketide_synthase_hybrid_protein", "BGC0000973", 1, "NRP+Polyketide:Modular type I polyketide", 27.0, 270.0, 82.98530549110595, 3.21e-73], ["AGC65513.1", "TtcA", "BGC0001876", 1, "NRP", 25.0, 270.0, 84.76411446249034, 3.63e-73], ["EEP98516.1", "Peptide_synthetase", "BGC0002091", 1, "NRP", 27.0, 266.0, 71.92575406032483, 4.62e-73], ["AKC54422.1", "fumosorinone_biosynthesis_polyketide_synthase", "BGC0001218", 1, "NRP+Polyketide", 27.0, 270.0, 85.92420726991493, 5.43e-73], ["AIC32693.1", "FR9DEF", "BGC0001113", 1, "NRP+Polyketide", 28.0, 270.0, 84.6094354215004, 6.33e-73], ["AHZ34240.1", "CipC", "BGC0001389", 1, "NRP", 39.0, 268.0, 33.874709976798144, 6.73e-73], ["AXG46164.1", "non-ribosomal_peptide_synthetase", "BGC0002713", 1, "NRP", 26.0, 268.0, 71.30703789636505, 9.46e-73], ["QBF51786.1", "Nrps", "BGC0001856", 1, "Polyketide:Modular type I polyketide", 34.0, 264.0, 44.93426140757927, 9.55e-73], ["ADZ24995.1", "non-ribosomal_peptide_synthase/polyketide_synthase", "BGC0000380", 1, "NRP+Polyketide:Modular type I polyketide", 28.0, 268.0, 69.52822892498067, 1.44e-72], ["CBJ90287.1", "peptide_synthetase", "BGC0000416", 1, "NRP", 25.0, 267.0, 70.22428460943541, 2.15e-72], ["WP_013184317.1", "non-ribosomal_peptide_synthetase", "BGC0001692", 1, "NRP", 25.0, 267.0, 70.22428460943541, 2.15e-72], ["AXG46165.1", "non-ribosomal_peptide_synthetase", "BGC0002713", 1, "NRP", 27.0, 267.0, 70.30162412993039, 2.43e-72], ["WP_069848010.1", "non-ribosomal_peptide_synthetase", "BGC0002472", 1, "NRP", 27.0, 268.0, 72.23511214230471, 2.54e-72], ["ACG60773.1", "NRPS(C/A/PCP)", "BGC0001058", 1, "NRP:Glycopeptide+Polyketide:Modular type I polyketide+Saccharide:Hybrid/tailoring saccharide", 28.0, 264.0, 87.1616395978345, 3.06e-72], ["CAJ34381.1", "NRPS_protein", "BGC0000445", 1, "NRP:Cyclic depsipeptide", 34.0, 266.0, 45.707656612529, 3.71e-72], ["ANG60380.1", "nonribosomal_peptide_synthetase_BudB", "BGC0001434", 1, "NRP", 26.0, 266.0, 71.30703789636505, 3.81e-72], ["ABK36076.1", "nonribosomal_peptide_synthetase", "BGC0001502", 1, "NRP", 27.0, 266.0, 92.11136890951276, 4.39e-72], ["QRN75754.1", "Polyketide_synthase", "BGC0002114", 1, "NRP+Polyketide", 37.0, 267.0, 35.498839907192576, 4.81e-72], ["CDG12865.1", "non-ribosomal_peptide_synthetase", "BGC0001415", 1, "NRP+Polyketide", 33.0, 266.0, 50.73472544470224, 5.01e-72], ["AEC14348.1", "nonribosomal_peptide_synthetase", "BGC0000377", 1, "NRP", 23.0, 266.0, 83.1399845320959, 5.31e-72], ["QCP68975.1", "VatS", "BGC0002296", 1, "NRP+Polyketide", 29.0, 265.0, 60.78886310904872, 6.86e-72], ["ATY37589.1", "BogB", "BGC0001532", 1, "NRP", 29.0, 266.0, 60.78886310904872, 6.96e-72], ["AFK57220.1", "DidI", "BGC0000985", 1, "Polyketide+NRP:Cyclic depsipeptide", 32.0, 259.0, 63.341067285382834, 7.47e-72], ["AGC09519.1", "AMP-dependent_synthetase/ligase", "BGC0001183", 1, "Polyketide", 33.0, 262.0, 49.187935034802784, 7.84e-72], ["AXM42952.1", "non-ribosomal_peptide_synthetase", "BGC0001941", 1, "NRP+Polyketide", 36.0, 265.0, 38.2830626450116, 8.19e-72], ["simA", "", "BGC0000334", 1, "NRP", 27.0, 265.0, 84.06805877803558, 1.96e-71], ["AZH23792.1", "MgcJ", "BGC0001970", 1, "NRP+Polyketide", 28.0, 264.0, 60.556844547563806, 2.11e-71], ["BAF50727.1", "hybrid_polyketide_synthase-non_ribosomal_peptide_synthetase", "BGC0001116", 1, "NRP+Polyketide", 30.0, 265.0, 71.38437741686002, 2.36e-71], ["AYJ71712.1", "non-ribosomal_peptide_synthetase", "BGC0001942", 1, "NRP+Polyketide", 32.0, 251.0, 44.8569218870843, 2.76e-71], ["CBJ90288.1", "Peptide_synthetase", "BGC0000416", 1, "NRP", 26.0, 263.0, 70.76566125290023, 3.54e-71], ["WP_013184318.1", "non-ribosomal_peptide_synthetase", "BGC0001692", 1, "NRP", 26.0, 263.0, 70.76566125290023, 3.54e-71], ["CAQ18831.1", "nonribosomal_polypetide_synthetase", "BGC0000954", 1, "NRP+Polyketide:Modular type I polyketide", 28.0, 262.0, 72.46713070378964, 4.64e-71], ["CEK23365.1", "conserved_hypothetical_protein", "BGC0001716", 1, "NRP", 28.0, 260.0, 73.1631863882444, 5.43e-71], ["WP_020993844.1", "non-ribosomal_peptide_synthetase", "BGC0001575", 1, "NRP", 26.0, 263.0, 82.830626450116, 5.49e-71], ["BAP16699.1", "nonribosomal_peptide_synthetase", "BGC0000376", 1, "NRP", 34.0, 263.0, 46.635730858468676, 6.43e-71], ["AQV04230.1", "SwnK", "BGC0001794", 1, "NRP+Polyketide", 33.0, 263.0, 46.249033255993815, 6.48e-71], ["AEA29644.1", "putative_nonribosomal_peptide_synthetase_and_kinurenine_monooxygenase", "BGC0000409", 1, "NRP", 28.0, 263.0, 83.52668213457076, 6.73e-71], ["ABA59548.1", "NRPS", "BGC0000453", 1, "NRP:Cyclic depsipeptide", 26.0, 263.0, 91.95668986852282, 6.75e-71], ["AZH23822.1", "MgiJ", "BGC0001971", 1, "NRP+Polyketide", 28.0, 262.0, 60.8662026295437, 8.59e-71], ["BBG06551.1", "AMP_binding_enzyme", "BGC0001925", 1, "Alkaloid", 32.0, 248.0, 40.75792730085073, 8.97e-71], ["AJO72717.1", "adenylation_domain-containing_protein", "BGC0001381", 1, "Polyketide", 34.0, 258.0, 47.7184841453983, 1.75e-70], ["FAA01291.1", "polyketide_synthase-nonribosomal_peptide_synthetase_PyvA", "BGC0002210", 1, "Polyketide+NRP", 26.0, 262.0, 94.74091260634184, 1.9e-70], ["CBL93723.1", "NRPS_didomain_A-PCP", "BGC0000360", 1, "NRP", 32.0, 249.0, 46.5583913379737, 2.5e-70], ["ADH04660.1", "TugD", "BGC0001342", 1, "NRP+Polyketide", 29.0, 261.0, 74.0139211136891, 3.81e-70], ["DAD54486.1", "trans-acyltransferase_polyketide_synthase", "BGC0002059", 1, "NRP+Polyketide:Trans-AT type I polyketide", 26.0, 261.0, 84.99613302397525, 5.22e-70], ["ABV56594.1", "KtzN", "BGC0000378", 1, "NRP", 34.0, 246.0, 38.59242072699149, 7.07e-70], ["AGK15447.1", "Non-ribosomal_peptide_synthetase,_with_condensation,_AMP_binding_and_thioesterase_modules", "BGC0002529", 1, "NRP", 26.0, 258.0, 96.05568445475639, 7.4e-70], ["ALJ49920.1", "TtmI", "BGC0001236", 1, "Polyketide", 32.0, 246.0, 44.62490332559938, 1.21e-69], ["AAN85506.1", "nonribosomal_peptide_synthetase", "BGC0001101", 1, "NRP+Polyketide:Modular type I polyketide+Polyketide:Trans-AT type I polyketide", 34.0, 253.0, 49.96133023975251, 1.65e-69], ["ADH04678.1", "non-ribosomal_peptide_synthetase", "BGC0001344", 1, "NRP+Polyketide", 28.0, 258.0, 72.46713070378964, 1.71e-69], ["QUF98525.1", "non-ribosomal_peptide_synthetase", "BGC0002582", 1, "NRP", 36.0, 255.0, 44.779582366589324, 1.9e-69], ["AXM42949.1", "hybrid_type_1_PKS/NRPS", "BGC0001941", 1, "NRP+Polyketide", 29.0, 258.0, 62.49033255993813, 2.15e-69], ["ABR67749.1", "CmnF", "BGC0000316", 1, "NRP", 34.0, 254.0, 45.16627996906419, 2.17e-69], ["BAY02129.1", "barbamide_biosynthesis_protein_BarG", "BGC0002532", 1, "NRP+Polyketide", 28.0, 255.0, 58.546017014694506, 2.66e-69], ["EPS34234.1", "nonribosomal_peptide_synthatase-polyketide_synthase", "BGC0002067", 1, "NRP+Polyketide:Iterative type I polyketide", 26.0, 258.0, 74.09126063418407, 3.1e-69], ["AQX14497.1", "monobactam_NRPS_scaffold_4", "BGC0001672", 1, "NRP", 24.0, 258.0, 82.75328692962104, 3.19e-69], ["AQV04224.1", "SwnK", "BGC0001793", 1, "NRP+Polyketide", 33.0, 258.0, 46.17169373549884, 3.23e-69], ["EHA27898.1", "hypothetical_protein", "BGC0002171", 1, "NRP+Polyketide", 33.0, 257.0, 45.707656612529, 4.22e-69], ["PYH50506.1", "hypothetical_protein", "BGC0002275", 1, "NRP+Polyketide", 33.0, 257.0, 45.707656612529, 5.84e-69], ["ORC16617.1", "hypothetical_protein", "BGC0001341", 1, "NRP", 25.0, 257.0, 93.89017788089714, 5.88e-69], ["AAP92496.1", "nonribosomal_peptide_synthetase", "BGC0000458", 1, "NRP", 35.0, 253.0, 46.403712296983755, 6.01e-69], ["BAW32333.1", "nonribosomal_peptide_synthetase", "BGC0001631", 1, "NRP+Polyketide", 26.0, 256.0, 81.20649651972158, 8.61e-69], ["OJJ98497.1", "hypothetical_protein", "BGC0002169", 1, "Polyketide+NRP", 27.0, 255.0, 74.8646558391338, 9.61e-69], ["QXJ26485.1", "amino_acid_adenylation_domain-containing_protein", "BGC0002370", 1, "NRP", 31.0, 251.0, 45.93967517401392, 1.18e-68], ["AFK57221.1", "DidJ", "BGC0000985", 1, "Polyketide+NRP:Cyclic depsipeptide", 29.0, 255.0, 69.4508894044857, 1.53e-68], ["AAP92497.1", "nonribosomal_peptide_synthetase", "BGC0000458", 1, "NRP", 33.0, 252.0, 49.26527455529776, 1.62e-68], ["ACS68554.1", "hybrid_PKS-NRPS_protein", "BGC0001026", 1, "NRP+Polyketide", 27.0, 256.0, 75.4060324825986, 1.64e-68], ["CBJ90358.1", "putative_Peptide_synthetase", "BGC0000465", 1, "NRP", 26.0, 255.0, 70.53364269141531, 1.87e-68], ["QXJ21811.1", "amino_acid_adenylation_domain-containing_protein", "BGC0002370", 1, "NRP", 35.0, 240.0, 38.59242072699149, 2.97e-68], ["CAN89638.1", "putative_non-ribosomal_peptide_synthetase", "BGC0001070", 1, "NRP+Polyketide:Modular type I polyketide+Polyketide:Trans-AT type I polyketide", 27.0, 251.0, 80.2784222737819, 3.24e-68], ["WP_024483797.1", "non-ribosomal_peptide_synthetase", "BGC0002002", 1, "NRP", 31.0, 242.0, 44.70224284609435, 3.35e-68], ["AEC14346.1", "nonribosomal_peptide_synthetase", "BGC0000377", 1, "NRP", 22.0, 254.0, 83.9907192575406, 4.08e-68], ["WP_010369430.1", "non-ribosomal_peptide_synthetase", "BGC0000314", 1, "Polyketide+NRP:Cyclic depsipeptide+Other:Aminocoumarin", 26.0, 254.0, 87.1616395978345, 4.64e-68], ["EFY95969.1", "polyketide_synthase", "BGC0002270", 1, "NRP+Polyketide", 32.0, 254.0, 46.32637277648878, 5.22e-68], ["ADY76684.1", "non-ribosomal_peptide_synthetase", "BGC0000950", 1, "NRP:Uridylpeptide+Other:Nucleoside", 35.0, 239.0, 40.98994586233565, 6.04e-68], ["ATP76239.1", "NdaF", "BGC0001705", 1, "NRP+Polyketide", 25.0, 254.0, 83.91337973704563, 6.3e-68], ["ATJ04411.1", "NRPS,_TomB_binding", "BGC0001637", 1, "NRP", 27.0, 252.0, 82.52126836813612, 7.73e-68], ["BAI23334.1", "putative_non-ribosomal_peptide_synthetase", "BGC0000949", 1, "NRP", 27.0, 250.0, 83.1399845320959, 9.07e-68], ["ABM21571.1", "crpC", "BGC0000975", 1, "NRP+Polyketide", 27.0, 253.0, 72.46713070378964, 9.62e-68], ["AZF85929.1", "non-ribosomal_peptide_synthase", "BGC0001963", 1, "NRP+Polyketide", 33.0, 249.0, 47.87316318638825, 1.01e-67], ["AQX14499.1", "monobactam_NRPS_scaffold_1", "BGC0001672", 1, "NRP", 31.0, 252.0, 42.614075792730084, 1.31e-67], ["WP_078857609.1", "non-ribosomal_peptide_synthetase", "BGC0001368", 1, "NRP", 34.0, 241.0, 45.707656612529, 1.32e-67], ["EDY47118.1", "N-(5-amino-5-carboxypentanoyl)-L-cysteinyl-D-_valine_synthase", "BGC0000319", 1, "NRP:Beta-lactam", 30.0, 253.0, 52.66821345707656, 1.5e-67], ["CAF05647.1", "TubB_protein", "BGC0001053", 1, "NRP+Polyketide", 28.0, 251.0, 71.07501933488012, 1.55e-67], ["CAL69597.1", "PKS-NRPS", "BGC0001049", 1, "NRP+Polyketide:Iterative type I polyketide", 25.0, 253.0, 87.78035576179428, 1.56e-67], ["CAC17499.1", "putative_non-ribosomal_peptide_synthase", "BGC0000324", 1, "NRP", 35.0, 252.0, 41.91802010827533, 1.93e-67], ["CAD70194.1", "non-ribosomal_peptide_synthetase", "BGC0001047", 1, "NRP+Polyketide", 30.0, 250.0, 66.20262954369683, 2.32e-67], ["ABC34305.1", "peptide_synthetase,_putative", "BGC0000961", 1, "NRP+Polyketide", 30.0, 251.0, 59.7061098221191, 2.33e-67], ["CBF80487.1", "hybrid_PKS-NRPS_(Eurofung)", "BGC0000959", 1, "NRP+Polyketide:Iterative type I polyketide", 27.0, 251.0, 74.8646558391338, 3.5e-67], ["ADN43685.1", "PKS-NRPS", "BGC0001136", 1, "NRP+Polyketide:Iterative type I polyketide", 25.0, 251.0, 86.5429234338747, 3.58e-67], ["AKU20507.1", "polyketide_synthase", "BGC0002687", 1, "Polyketide+NRP", 30.0, 251.0, 60.8662026295437, 3.61e-67], ["ABC94347.1", "vicibactin_biosynthesis_non-ribosomal_peptide_synthase_protein", "BGC0000457", 1, "NRP", 24.0, 249.0, 93.03944315545245, 4.1e-67], ["AKQ22680.1", "malonyl_CoA-acyl_carrier_protein_transacylase", "BGC0001656", 1, "Polyketide", 30.0, 251.0, 55.4524361948956, 4.95e-67], ["CAD89775.1", "MelD_protein", "BGC0001010", 1, "NRP+Polyketide:Modular type I polyketide", 28.0, 251.0, 73.62722351121424, 5.68e-67], ["ATQ39428.1", "cyclosporin_C_synthetase", "BGC0001565", 1, "NRP", 27.0, 251.0, 88.39907192575406, 5.85e-67], ["WP_028678148.1", "non-ribosomal_peptide_synthetase", "BGC0001228", 1, "NRP:Cyclic depsipeptide", 28.0, 250.0, 75.48337200309359, 9.67e-67], ["AKA59436.1", "non-ribosomal_peptide_synthetase", "BGC0001202", 1, "NRP+Polyketide", 27.0, 249.0, 84.8414539829853, 1.14e-66], ["ANG60381.1", "nonribosomal_peptide_synthetase_BudC", "BGC0001434", 1, "NRP", 27.0, 249.0, 71.22969837587007, 1.22e-66], ["AAS92545.1", "SirP", "BGC0001044", 1, "NRP", 28.0, 249.0, 71.22969837587007, 1.75e-66], ["ADI59531.1", "CorI", "BGC0001091", 1, "NRP+Polyketide", 33.0, 249.0, 46.635730858468676, 1.85e-66], ["ADZ45333.1", "NRPS/PKS_hybrid", "BGC0001020", 1, "NRP+Polyketide", 32.0, 236.0, 46.32637277648878, 1.91e-66], ["ACZ55944.1", "non-ribosomal_peptide_synthetase", "BGC0000302", 1, "NRP", 26.0, 249.0, 69.91492652745553, 1.98e-66], ["ABV56604.1", "adenylation_domain_protein", "BGC0000378", 1, "NRP", 33.0, 237.0, 44.238205723124516, 2.09e-66], ["ACG60782.1", "NRPS(C/A/PCP/C/A/PCP)", "BGC0001058", 1, "NRP:Glycopeptide+Polyketide:Modular type I polyketide+Saccharide:Hybrid/tailoring saccharide", 32.0, 248.0, 51.66279969064191, 2.26e-66], ["KKP04599.1", "Non-ribosomal_peptide_synthetase_-_Polyketide_synthase", "BGC0002066", 1, "NRP+Polyketide:Iterative type I polyketide", 27.0, 249.0, 73.78190255220419, 2.45e-66], ["ATG32076.1", "nonribosomal_peptide_synthetase", "BGC0001750", 1, "NRP+Polyketide", 28.0, 247.0, 72.31245166279969, 2.61e-66], ["CCA53804.1", "pyochelin_synthetase_F", "BGC0001801", 1, "NRP", 27.0, 248.0, 66.35730858468676, 3.33e-66], ["AAO62582.1", "polyketide_synthase_peptide_sythetase_fusion_protein", "BGC0001016", 1, "NRP+Polyketide", 25.0, 248.0, 83.9907192575406, 4.07e-66], ["CAF32362.1", "putative_non-ribosomal_peptide_synthetase", "BGC0000712", 1, "Saccharide", 36.0, 245.0, 45.011600928074245, 4.48e-66], ["CBK62746.1", "", "BGC0001115", 1, "NRP+Polyketide", 28.0, 245.0, 60.63418406805879, 4.84e-66], ["CDG76959.1", "non-ribosomal_peptide_synthetase,_terminal_component", "BGC0000446", 1, "NRP:Pyrrolobenzodiazepine", 26.0, 246.0, 81.67053364269141, 5.14e-66], ["AAF00958.1", "mcyE", "BGC0001017", 1, "NRP+Polyketide:Modular type I polyketide", 25.0, 248.0, 83.37200309358082, 5.37e-66], ["AGK15448.1", "AMP-dependent_synthetase_and_ligase_family_protein", "BGC0002529", 1, "NRP", 27.0, 246.0, 83.21732405259087, 6.07e-66], ["EAU38971.1", "PKS-NRPS_hybrid", "BGC0001122", 1, "NRP+Polyketide:Iterative type I polyketide", 26.0, 247.0, 73.93658159319412, 7.4e-66], ["CAC17500.1", "putative_non-ribosomal_peptide_synthase", "BGC0000324", 1, "NRP", 29.0, 246.0, 61.330239752513535, 7.76e-66], ["CCP45171.1", "Phenyloxazoline_synthase_MbtB_(phenyloxazoline_synthetase)", "BGC0001021", 1, "NRP+Polyketide", 33.0, 246.0, 45.93967517401392, 8.31e-66], ["AAW03327.1", "CtaD", "BGC0000982", 1, "NRP+Polyketide", 29.0, 247.0, 65.73859242072699, 9.12e-66], ["AAF19812.1", "MtaD", "BGC0001024", 1, "NRP+Polyketide:Modular type I polyketide", 35.0, 247.0, 37.045630317092034, 9.13e-66], ["AFP73394.1", "FusA", "BGC0001268", 1, "NRP+Polyketide", 27.0, 246.0, 72.93116782675946, 1.27e-65], ["AGN74898.1", "nonribosomal_peptide_synthetase", "BGC0000459", 1, "NRP:Cyclic depsipeptide+Polyketide:Trans-AT type I polyketide", 33.0, 239.0, 39.90719257540603, 1.54e-65], ["BBC83957.1", "nonribosomal_peptide_synthetase", "BGC0001636", 1, "NRP", 27.0, 246.0, 84.76411446249034, 1.61e-65], ["QKW60383.1", "amino_acid_adenylation_domain-containing_protein", "BGC0002288", 1, "NRP", 27.0, 243.0, 82.90796597061099, 1.98e-65], ["AAT28740.1", "FUSS", "BGC0000064", 1, "NRP+Polyketide", 26.0, 245.0, 74.47795823665894, 2.92e-65], ["AXG49819.1", "hybrid_non-ribosomal_peptide_synthetase/type_I_polyketide_synthase", "BGC0000383", 1, "NRP+Polyketide:Modular type I polyketide", 28.0, 245.0, 73.85924207269915, 3.03e-65], ["QCP68969.1", "VatN", "BGC0002296", 1, "NRP+Polyketide", 25.0, 244.0, 74.55529775715391, 3.67e-65], ["EJK79842.1", "amino_acid_adenylation_enzyme/thioester_reductase_family_protein", "BGC0000436", 1, "NRP", 32.0, 243.0, 45.630317092034026, 4.71e-65], ["CBG70279.1", "thaxtomin_synthetase_A", "BGC0002089", 1, "NRP", 36.0, 243.0, 35.18948182521268, 6.36e-65], ["CBJ90289.1", "peptide_synthetase", "BGC0000416", 1, "NRP", 25.0, 243.0, 71.38437741686002, 7.86e-65], ["WP_013184319.1", "non-ribosomal_peptide_synthetase", "BGC0001692", 1, "NRP", 25.0, 243.0, 71.38437741686002, 7.86e-65], ["AZF85912.1", "non-ribosomal_peptide_synthase", "BGC0001963", 1, "NRP+Polyketide", 32.0, 240.0, 46.8677494199536, 1.04e-64], ["ALK21570.1", "non-ribosomal_peptide_synthetase", "BGC0002678", 1, "NRP", 29.0, 242.0, 55.29775715390565, 1.63e-64], ["CEK23367.1", "putative_Ornithine_racemase", "BGC0001716", 1, "NRP", 28.0, 242.0, 66.12529002320186, 2.33e-64], ["CAD29794.1", "peptide_synthetase", "BGC0001015", 1, "NRP+Polyketide", 25.0, 242.0, 84.06805877803558, 2.6e-64], ["ATY69551.1", "hybrid_nonribosomal_peptide_synthetase/type_I_polyketide_synthase", "BGC0001611", 1, "NRP+Polyketide", 35.0, 241.0, 40.2938901778809, 3.62e-64], ["AAW49319.1", "thaxtomin_synthetase_B", "BGC0000444", 1, "NRP", 38.0, 241.0, 35.18948182521268, 3.63e-64], ["ATX68112.1", "malonyl_CoA-acyl_carrier_protein_transacylase", "BGC0001772", 1, "Polyketide", 31.0, 242.0, 47.409126063418405, 3.85e-64], ["ctg1_orf18", "", "BGC0001329", 1, "Polyketide+NRP:Cyclic depsipeptide", 36.0, 224.0, 32.095901005413765, 4.12e-64], ["CBG70278.1", "thaxtomin_synthetase_B", "BGC0002089", 1, "NRP", 37.0, 240.0, 35.266821345707655, 4.68e-64], ["WP_051872436.1", "non-ribosomal_peptide_synthetase", "BGC0001771", 1, "NRP", 28.0, 238.0, 72.69914926527456, 4.98e-64], ["ABC34137.1", "peptide_synthetase,_putative", "BGC0000961", 1, "NRP+Polyketide", 34.0, 228.0, 39.1337973704563, 7.71e-64], ["CBL93716.1", "NRPS_A-domain", "BGC0000360", 1, "NRP", 33.0, 227.0, 40.37122969837587, 9.44e-64], ["AAF26925.1", "nonribosomal_peptide_synthetase", "BGC0000988", 1, "NRP+Polyketide", 25.0, 239.0, 69.68290796597061, 9.5e-64], ["ABS75103.1", "non-ribosomal_peptide_synthetase", "BGC0002641", 1, "NRP", 25.0, 240.0, 74.09126063418407, 1.03e-63], ["BAO84864.1", "putative_non-ribosomal_peptide_synthetase", "BGC0000414", 1, "NRP", 27.0, 238.0, 86.07888631090486, 1.1e-63], ["AGC65517.1", "NRPS", "BGC0001050", 1, "NRP:Lipopeptide+Polyketide:Trans-AT type I polyketide", 29.0, 238.0, 59.164733178654295, 1.15e-63], ["EAL92291.2", "nonribosomal_peptide_synthtease", "BGC0000372", 1, "NRP", 26.0, 239.0, 73.31786542923435, 1.82e-63], ["QNH68024.1", "PfpA", "BGC0002268", 1, "Polyketide+NRP", 26.0, 239.0, 75.01933488012375, 3.31e-63], ["ADB12489.1", "EpoB", "BGC0000990", 1, "NRP+Polyketide", 25.0, 237.0, 69.68290796597061, 3.83e-63], ["WP_004571777.1", "non-ribosomal_peptide_synthetase", "BGC0001760", 1, "NRP", 33.0, 238.0, 46.635730858468676, 5.18e-63], ["CCC55927.1", "hypothetical_protein", "BGC0000973", 1, "NRP+Polyketide:Modular type I polyketide", 37.0, 236.0, 36.34957463263728, 6.08e-63], ["ACB46193.1", "nonribosomal_peptide_synthetase", "BGC0000989", 1, "NRP+Polyketide", 25.0, 236.0, 69.99226604795051, 6.68e-63], ["AAF62881.1", "EpoB", "BGC0000991", 1, "NRP+Polyketide", 25.0, 236.0, 69.68290796597061, 1.17e-62], ["QPB41099.1", "non-ribosomal_peptide_synthetase", "BGC0002503", 1, "NRP+Polyketide", 28.0, 237.0, 84.8414539829853, 1.19e-62], ["AFK57215.1", "DidD", "BGC0000985", 1, "Polyketide+NRP:Cyclic depsipeptide", 28.0, 236.0, 82.5986078886311, 1.71e-62], ["ACN39014.1", "putative_nonribosomal_peptide_synthetase_TomA", "BGC0000448", 1, "NRP", 31.0, 226.0, 47.17710750193349, 2.1e-62], ["AQX14493.1", "monobactam_NRPS_scaffold_2", "BGC0001672", 1, "NRP", 23.0, 234.0, 83.60402165506574, 3.46e-62], ["CAD15508.1", "polyketide_synthase/non-ribosomal_peptide_synthetase", "BGC0001014", 1, "NRP:NRP siderophore+Polyketide:Modular type I polyketide+Polyketide:Iterative type I polyketide", 30.0, 235.0, 59.783449342614084, 4.05e-62], ["UEF20583.1", "nonribosomal_peptide_synthetase", "BGC0002360", 1, "NRP", 33.0, 232.0, 38.51508120649652, 6.25e-62], ["CAJ76289.1", "putative_hybrid_non-ribosomal_peptide-polyketide_synthetase", "BGC0000972", 1, "NRP+Polyketide:Modular type I polyketide+Polyketide:Trans-AT type I polyketide", 29.0, 234.0, 59.783449342614084, 6.5e-62], ["QKF54440.2", "P450+A+T", "BGC0002581", 1, "NRP", 33.0, 232.0, 38.2830626450116, 8.29e-62], ["AAL33756.1", "putative_non-ribosomal_peptide_synthetase", "BGC0000421", 1, "NRP", 31.0, 231.0, 45.55297757153905, 8.43e-62], ["CAJ76286.1", "putative_non-ribosomal_peptide_synthetase", "BGC0000972", 1, "NRP+Polyketide:Modular type I polyketide+Polyketide:Trans-AT type I polyketide", 25.0, 233.0, 89.0951276102088, 8.79e-62], ["ADL64235.1", "aureusimine_non-ribosomal_peptide_synthetase", "BGC0000308", 1, "NRP", 27.0, 234.0, 53.82830626450116, 9.31e-62], ["ACN39728.1", "SibE", "BGC0000428", 1, "NRP", 33.0, 223.0, 45.16627996906419, 1.1e-61], ["ADQ55475.1", "NRPS", "BGC0000350", 1, "NRP:Beta-lactam", 28.0, 232.0, 45.784996133023974, 1.51e-61], ["AAW49318.1", "thaxtomin_synthetase_A", "BGC0000444", 1, "NRP", 34.0, 232.0, 34.261407579273005, 1.53e-61], ["ABP57745.1", "DepA", "BGC0000993", 1, "NRP:Cyclic depsipeptide+Polyketide:Modular type I polyketide", 33.0, 231.0, 47.25444702242846, 3.47e-61], ["ADN26251.1", "ATP-dependent_adenylase", "BGC0000951", 1, "NRP", 34.0, 219.0, 41.608662026295434, 3.83e-61], ["QBQ83704.1", "polyketide_synthase-nonribosomal_peptide_synthetase", "BGC0002093", 1, "Polyketide+NRP", 25.0, 231.0, 84.6094354215004, 6.26e-61], ["iliA", "", "BGC0002035", 1, "NRP+Polyketide", 25.0, 231.0, 84.3000773395205, 8.25e-61], ["DAC80525.1", "malonyl_CoA-acyl_carrier_protein_transacylase", "BGC0001841", 1, "NRP+Polyketide", 32.0, 230.0, 46.32637277648878, 1.23e-60], ["DAC80529.1", "malonyl_CoA-acyl_carrier_protein_transacylase", "BGC0001878", 1, "NRP+Polyketide", 29.0, 230.0, 87.31631863882444, 1.28e-60], ["AKJ70942.1", "non-ribosomal_peptide_synthetase", "BGC0002611", 1, "NRP", 25.0, 230.0, 77.57153905645785, 1.64e-60], ["AQH32481.1", "hybrid_polyketide_synthase/peptide_synthetase", "BGC0001667", 1, "NRP+Polyketide", 24.0, 230.0, 86.92962103634957, 1.8e-60], ["AAO56106.1", "yersiniabactin_non-ribosomal_peptide_synthetase", "BGC0002570", 1, "NRP+Polyketide", 27.0, 229.0, 67.90409899458623, 2.26e-60], ["ABC39418.1", "dihydroaeruginoic_acid_synthetase", "BGC0000964", 1, "NRP:Cyclic depsipeptide+Polyketide:Trans-AT type I polyketide", 31.0, 229.0, 54.75638051044084, 2.41e-60], ["CBJ89761.1", "Non-ribosomal_peptide_synthase_involved_in_xenocoumacin_synthesis", "BGC0001054", 1, "NRP+Polyketide:Modular type I polyketide", 29.0, 224.0, 47.641144624903326, 2.8e-60], ["EAT91803.2", "hypothetical_protein", "BGC0002205", 1, "Polyketide+NRP", 24.0, 229.0, 75.32869296210364, 3.27e-60], ["AGN74892.1", "nonribosomal_peptide_synthetase/polyketide_synthase_hybrid_protein", "BGC0000459", 1, "NRP:Cyclic depsipeptide+Polyketide:Trans-AT type I polyketide", 29.0, 229.0, 66.2799690641918, 4.46e-60], ["AGC65515.1", "TtcC", "BGC0001876", 1, "NRP", 28.0, 226.0, 46.79040989945862, 5.06e-60], ["QJX57338.1", "ChaA", "BGC0002538", 1, "Polyketide", 25.0, 228.0, 84.06805877803558, 5.64e-60], ["KIA75458.1", "hypothetical_protein", "BGC0002208", 1, "NRP", 26.0, 228.0, 75.7153905645785, 7.39e-60], ["CAD15513.1", "non-ribosomal_peptide_synthetase", "BGC0001014", 1, "NRP:NRP siderophore+Polyketide:Modular type I polyketide+Polyketide:Iterative type I polyketide", 29.0, 227.0, 59.62877030162414, 8.78e-60], ["CCA89326.1", "mixed_trans-AT_type_I_polyketide_synthase/nonribosomal_peptide_synthetase", "BGC0001111", 1, "NRP+Polyketide:Trans-AT type I polyketide", 35.0, 228.0, 38.90177880897138, 9.07e-60], ["QBE85649.1", "BuaA", "BGC0001857", 1, "Alkaloid+NRP+Polyketide:Iterative type I polyketide", 26.0, 228.0, 76.5661252900232, 9.8e-60], ["AMM63162.1", "AniA", "BGC0001371", 1, "NRP", 25.0, 228.0, 76.95282289249806, 1.12e-59], ["ADB92568.1", "CcbC", "BGC0001225", 1, "NRP", 33.0, 214.0, 39.21113689095127, 1.2e-59], ["AAR12528.1", "non-ribosomal_peptide_synthetase", "BGC0002468", 1, "NRP", 30.0, 224.0, 42.92343387470998, 1.47e-59], ["AAY42398.1", "Nonribosomal_peptide_synthetase", "BGC0001000", 1, "NRP:Lipopeptide+Polyketide:Modular type I polyketide", 25.0, 227.0, 70.30162412993039, 1.69e-59], ["ADQ74618.1", "amino_acid_adenylation_protein", "BGC0000921", 1, "Polyketide+NRP+Other:Shikimate-derived", 32.0, 216.0, 46.79040989945862, 1.73e-59], ["QCQ67875.1", "hybrid_peptide_synthetase/polyketide_synthase", "BGC0002297", 1, "NRP+Polyketide", 24.0, 226.0, 83.83604021655066, 2.13e-59], ["ADZ24989.1", "prolin_adenylation_protein", "BGC0000380", 1, "NRP+Polyketide:Modular type I polyketide", 31.0, 213.0, 40.52590873936582, 5.92e-59], ["CAJ76298.1", "putative_hybrid_polyketide-non-ribosomal_peptide_synthetase", "BGC0000972", 1, "NRP+Polyketide:Modular type I polyketide+Polyketide:Trans-AT type I polyketide", 27.0, 224.0, 74.32327919566899, 8.15e-59], ["QOE83924.1", "linear_gramicidin_synthase_subunit_D", "BGC0002051", 1, "NRP", 34.0, 216.0, 44.93426140757927, 8.71e-59], ["ADZ45324.1", "non-ribosomal_peptide_synthetase", "BGC0001020", 1, "NRP+Polyketide", 29.0, 221.0, 74.47795823665894, 1.08e-58], ["AZZ09613.1", "PvhA", "BGC0002304", 1, "Polyketide+NRP", 25.0, 224.0, 87.08430007733952, 1.17e-58], ["QHD43130.1", "NRPS/PKS_hybrid_protein", "BGC0002546", 1, "NRP+Polyketide", 25.0, 224.0, 85.22815158546017, 1.54e-58], ["WP_051803379.1", "D-alanine--poly(phosphoribitol)_ligase", "BGC0002381", 1, "Alkaloid+Polyketide", 33.0, 212.0, 40.91260634184068, 2.08e-58], ["AEH42484.1", "adenylation_for_L-proline", "BGC0000032", 1, "Polyketide", 31.0, 210.0, 39.59783449342614, 2.63e-58], ["BAP16684.1", "nonribosomal_peptide_synthetase", "BGC0000376", 1, "NRP", 31.0, 213.0, 46.249033255993815, 3.17e-58], ["ABR67758.1", "CmnO", "BGC0000316", 1, "NRP", 32.0, 212.0, 44.5475638051044, 3.96e-58], ["BAP82667.1", "non-ribosomal_peptide_synthetase_A-domain_containing_protein", "BGC0001148", 1, "NRP+RiPP", 33.0, 214.0, 38.97911832946635, 4.01e-58], ["AOZ21316.1", "SulI", "BGC0001790", 1, "NRP", 32.0, 220.0, 47.79582366589327, 4.16e-58], ["AOC89000.1", "putative_nonribosomal_peptide_synthetase", "BGC0001652", 1, "NRP", 30.0, 213.0, 45.47563805104408, 4.32e-58], ["AFR69331.1", "nonribosomal_peptide_synthetase_SpiA", "BGC0001045", 1, "NRP:Cyclic depsipeptide+Polyketide:Modular type I polyketide", 32.0, 221.0, 45.784996133023974, 4.49e-58], ["AEO57481.1", "PKS-NRPSs", "BGC0001449", 1, "NRP+Alkaloid+Polyketide:Iterative type I polyketide", 24.0, 222.0, 87.31631863882444, 4.58e-58], ["QXF14600.1", "PydA", "BGC0002239", 1, "Polyketide+NRP", 24.0, 222.0, 85.92420726991493, 4.67e-58], ["CCE28989.1", "non-ribosomal_peptide_synthetase", "BGC0001365", 1, "NRP", 27.0, 221.0, 73.08584686774941, 5.58e-58], ["EAL85113.2", "hybrid_PKS-NRPS_enzyme", "BGC0001037", 1, "NRP+Polyketide:Iterative type I polyketide", 27.0, 222.0, 73.85924207269915, 6.06e-58], ["AFL68053.1", "amino_acid_adenylation_enzyme/thioester_reductase_family_protein", "BGC0001524", 1, "NRP+Polyketide", 24.0, 221.0, 74.70997679814386, 7.8e-58], ["KIA75688.1", "nonribosomal_peptide_synthase", "BGC0002242", 1, "NRP", 26.0, 221.0, 77.88089713843775, 1.04e-57], ["XP_002373813.1", "NRPS-like_enzyme,_putative", "BGC0001516", 1, "NRP", 28.0, 218.0, 45.784996133023974, 1.17e-57], ["EHK22005.1", "putative_non-ribosomal_peptide_synthetase_GliP", "BGC0001609", 1, "NRP", 27.0, 220.0, 74.63263727764888, 1.67e-57], ["ORC16618.1", "hypothetical_protein", "BGC0001341", 1, "NRP", 25.0, 220.0, 82.90796597061099, 1.71e-57], ["BAU50944.1", "nonribosomal_peptide_synthetase", "BGC0001379", 1, "NRP", 32.0, 211.0, 45.08894044856922, 1.76e-57], ["DAC80540.1", "nrps", "BGC0001840", 1, "NRP+Polyketide", 28.0, 220.0, 78.5769528228925, 2.19e-57], ["OAL11436.1", "hypothetical_protein", "BGC0001570", 1, "NRP", 31.0, 211.0, 44.62490332559938, 3.01e-57], ["WP_035121683.1", "non-ribosomal_peptide_synthetase", "BGC0002624", 1, "NRP+Polyketide", 26.0, 218.0, 61.7169373549884, 4.1e-57], ["DAB41917.1", "ArzO_-_NRPS_(Cy,_A,_Ox,_PCP)", "BGC0001884", 1, "NRP+Polyketide", 32.0, 218.0, 37.045630317092034, 4.13e-57], ["AYJ71713.1", "non-ribosomal_peptide_synthetase", "BGC0001942", 1, "NRP+Polyketide", 32.0, 216.0, 46.17169373549884, 4.4e-57], ["EAL89049.1", "nonribosomal_peptide_synthetase", "BGC0000355", 1, "NRP", 30.0, 219.0, 52.43619489559165, 5.42e-57], ["XP_001217690.1", "hypothetical_protein", "BGC0001517", 1, "NRP", 26.0, 218.0, 76.87548337200309, 5.53e-57], ["CAJ87590.1", "putative_peptide_synthase", "BGC0001055", 1, "NRP+Polyketide", 27.0, 218.0, 69.37354988399072, 6.6e-57], ["ABC34483.1", "nonribosomal_peptide_synthetase,_putative", "BGC0000961", 1, "NRP+Polyketide", 31.0, 216.0, 45.32095901005414, 6.62e-57], ["CBF76036.1", "putative_nonribosomal_peptide_synthetase_(Eurofung)", "BGC0001399", 1, "NRP", 26.0, 218.0, 76.5661252900232, 7.32e-57], ["AZL87944.1", "aspergillic_acid_non-ribosomal_peptide_sythetase-like_(NRPS-like)_(AsaC)", "BGC0002602", 1, "Alkaloid", 28.0, 215.0, 45.784996133023974, 8.53e-57], ["AAC83656.1", "dihydroaeruginoic_acid_synthetase", "BGC0000412", 1, "NRP", 37.0, 216.0, 33.255993812838355, 1.28e-56], ["QKW60398.1", "non-ribosomal_peptide_synthetase", "BGC0002288", 1, "NRP", 32.0, 212.0, 47.56380510440835, 1.29e-56], ["EKJ70673.1", "hypothetical_protein", "BGC0002188", 1, "NRP+Polyketide", 28.0, 218.0, 53.054911059551436, 1.45e-56], ["AAN65233.1", "acyl-CoA_synthetase", "BGC0000832", 1, "Saccharide:Hybrid/tailoring saccharide+Other:Aminocoumarin", 31.0, 205.0, 39.59783449342614, 2.14e-56], ["CAA16182.1", "putative_peptide_synthase", "BGC0001063", 1, "NRP+Polyketide", 31.0, 206.0, 39.443155452436194, 2.29e-56], ["QPC57090.1", "polyketide_synthase-nonribosomal_peptide_synthetase", "BGC0002230", 1, "Polyketide+NRP", 25.0, 216.0, 74.8646558391338, 3.72e-56], ["EAU36744.1", "predicted_protein", "BGC0000292", 1, "NRP", 26.0, 215.0, 73.00850734725445, 4.18e-56], ["QCS37521.1", "pyiS", "BGC0001881", 1, "NRP+Polyketide:Iterative type I polyketide", 24.0, 216.0, 86.23356535189481, 4.9e-56], ["QCC62999.1", "BII-rafflesfungin_nonribosomal_protein_synthetase", "BGC0001966", 1, "NRP+Polyketide", 30.0, 215.0, 49.57463263727765, 7.63e-56], ["AXG47410.1", "non-ribosomal_peptide_synthetase", "BGC0002715", 1, "NRP+Polyketide", 26.0, 214.0, 69.83758700696056, 1.04e-55], ["AAO07755.1", "Non-ribosomal_peptide_synthetase_module,_siderophore_biosynthesis_vulnibactin-specific", "BGC0000460", 1, "NRP", 29.0, 213.0, 45.630317092034026, 1.68e-55], ["AKP45396.1", "CysH", "BGC0001413", 1, "NRP", 33.0, 209.0, 33.17865429234338, 4.5e-55], ["CRG85572.1", "nonribosomal_peptide_synthase,_putative", "BGC0001402", 1, "NRP", 24.0, 212.0, 78.5769528228925, 6.23e-55], ["CAE52342.1", "non-ribosomal_peptide_synthase", "BGC0001088", 1, "NRP+Polyketide", 33.0, 209.0, 32.48259860788863, 6.27e-55], ["EXU96269.1", "nonribosomal_peptide_synthetase,_serinocyclin_synthetase_NPS1", "BGC0001240", 1, "NRP", 26.0, 211.0, 73.78190255220419, 1.16e-54], ["AAG29789.1", "acyl-CoA_synthetase", "BGC0000833", 1, "Saccharide:Hybrid/tailoring saccharide+Other:Aminocoumarin", 32.0, 199.0, 39.52049497293117, 1.47e-54], ["BAZ95823.1", "PKS-NRPS_hybrid_cpaA", "BGC0001563", 1, "NRP+Polyketide", 24.0, 211.0, 86.8522815158546, 1.7e-54], ["ABY66004.1", "type_II_beta-Tyr_adenylation_domain_protein", "BGC0001008", 1, "Polyketide:Iterative type I polyketide+Polyketide:Enediyne type I polyketide", 32.0, 208.0, 49.11059551430781, 2.11e-54], ["ACN69986.1", "proline_adenyltransferase", "BGC0000079", 1, "Polyketide", 33.0, 199.0, 39.36581593194122, 2.42e-54], ["QHZ99336.1", "proline_adenyltransferase", "BGC0001875", 1, "Polyketide", 31.0, 199.0, 41.29930394431555, 2.53e-54], ["MAA_10043", "non-ribosomal_peptide_synthetase", "BGC0000337", 1, "NRP", 26.0, 210.0, 69.83758700696056, 2.58e-54], ["ABK36691.1", "dimodular_nonribosomal_peptide_synthetase", "BGC0001502", 1, "NRP", 34.0, 199.0, 40.60324825986079, 2.75e-54], ["DAB41661.1", "nonribosomal_peptide_synthetase", "BGC0001585", 1, "Alkaloid", 25.0, 209.0, 73.31786542923435, 4.64e-54], ["CAO91861.1", "PKS-NRPS_hybrid", "BGC0000968", 1, "NRP+Polyketide:Iterative type I polyketide", 24.0, 209.0, 86.15622583139985, 5.12e-54], ["BAW27672.1", "NRPS(A-T-C)", "BGC0001764", 1, "NRP", 31.0, 206.0, 46.94508894044857, 7.88e-54], ["WP_019634554.1", "AMP-binding_protein", "BGC0001443", 1, "NRP+Polyketide", 34.0, 197.0, 40.13921113689095, 1.02e-53], ["CCA53799.1", "iron_aquisition_yersiniabactin_synthesis_enzyme", "BGC0001801", 1, "NRP", 27.0, 207.0, 70.92034029389018, 1.04e-53], ["ABB69752.1", "PlaP4", "BGC0000654", 1, "Terpene+Saccharide:Hybrid/tailoring saccharide", 32.0, 199.0, 39.75251353441608, 1.26e-53], ["EAA62478.1", "hypothetical_protein", "BGC0002276", 1, "NRP", 31.0, 206.0, 45.93967517401392, 1.29e-53], ["CBJ90359.1", "putative_Peptide_synthetase", "BGC0000465", 1, "NRP", 33.0, 206.0, 33.02397525135344, 1.47e-53], ["ctg1_orf4", "", "BGC0001329", 1, "Polyketide+NRP:Cyclic depsipeptide", 45.0, 206.0, 22.66047950502707, 1.66e-53], ["ABV56582.1", "KtzB", "BGC0000378", 1, "NRP", 32.0, 197.0, 40.68058778035576, 1.69e-53], ["ALK21569.1", "non-ribosomal_peptide_synthetase", "BGC0002678", 1, "NRP", 28.0, 206.0, 73.62722351121424, 2.28e-53], ["AAY42397.1", "Nonribosomal_peptide_synthetase", "BGC0001000", 1, "NRP:Lipopeptide+Polyketide:Modular type I polyketide", 29.0, 207.0, 41.37664346481052, 2.49e-53], ["QJY30853.1", "PKS-NRPS_hybrid_protein", "BGC0002539", 1, "Alkaloid", 24.0, 207.0, 87.39365815931941, 2.57e-53], ["BBU42014.1", "e-poly-L-lysine_synthetase", "BGC0002174", 1, "NRP", 32.0, 205.0, 43.92884764114463, 4.1e-53], ["ACO94492.1", "NRPS_adenylation_domain_protein", "BGC0000097", 1, "Polyketide:Modular type I polyketide", 32.0, 195.0, 38.82443928847641, 4.35e-53], ["ABW71852.1", "nonribosomal_peptide_synthetase", "BGC0000303", 1, "NRP", 30.0, 197.0, 45.16627996906419, 4.63e-53], ["AKD43757.1", "HerL", "BGC0001349", 1, "NRP+Polyketide", 33.0, 195.0, 38.669760247486465, 5.88e-53], ["EDU47082.1", "lovastatin_nonaketide_synthase", "BGC0002250", 1, "Polyketide+NRP", 24.0, 206.0, 87.31631863882444, 5.93e-53], ["BAE56606.1", "", "BGC0001123", 1, "NRP", 27.0, 205.0, 74.63263727764888, 5.96e-53], ["CCG06115.1", "hybrid_NRPS/PKS", "BGC0001543", 1, "Polyketide", 27.0, 205.0, 63.10904872389791, 6.2e-53], ["AEC14349.1", "nonribosomal_peptide_synthetase", "BGC0000377", 1, "NRP", 27.0, 202.0, 46.017014694508894, 9.06e-53], ["EAL89046.1", "nonribosomal_peptide_synthetase", "BGC0000355", 1, "NRP", 29.0, 203.0, 48.414539829853055, 9.16e-53], ["BAL15726.1", "NRPS", "BGC0000432", 1, "NRP", 30.0, 198.0, 46.017014694508894, 9.56e-53], ["ALD82525.1", "non-ribosomal_peptide_synthase", "BGC0001212", 1, "NRP+Polyketide", 27.0, 204.0, 73.1631863882444, 9.65e-53], ["BAO66533.1", "nonribosomal_peptide_synthase", "BGC0000042", 1, "Polyketide", 32.0, 194.0, 39.21113689095127, 1.28e-52], ["AQX14495.1", "monobactam_NRPS_scaffold_3", "BGC0001672", 1, "NRP", 27.0, 204.0, 48.33720030935808, 1.43e-52], ["EPS29069.1", "hypothetical_protein", "BGC0001724", 1, "NRP+Polyketide", 24.0, 203.0, 85.84686774941996, 3.1e-52], ["EHA55875.1", "polyketide_synthase", "BGC0002235", 1, "Polyketide+NRP", 25.0, 203.0, 86.15622583139985, 3.11e-52], ["EPE34341.1", "non-ribosomal_peptide_synthetase", "BGC0001035", 1, "Polyketide+NRP", 24.0, 203.0, 86.8522815158546, 3.47e-52], ["ABB69081.1", "putative_L-prolyl-AMP_ligase", "BGC0000260", 1, "Polyketide", 31.0, 193.0, 40.68058778035576, 4.16e-52], ["WP_063738219.1", "amino_acid_adenylation_domain-containing_protein", "BGC0002010", 1, "NRP+Polyketide", 33.0, 193.0, 40.60324825986079, 4.49e-52], ["SAI82904.1", "HrnL;_NRPS_adenylation_domain;_AMP-binding_enzyme;_Long-chain_fatty_acid_CoA_ligase;_Pfam00501", "BGC0002101", 1, "Polyketide", 33.0, 192.0, 38.82443928847641, 4.85e-52], ["ANH11404.1", "SceI", "BGC0001770", 1, "Polyketide", 33.0, 192.0, 39.829853054911055, 5.27e-52], ["QOG08944.1", "FfsA", "BGC0002204", 1, "Polyketide+NRP", 23.0, 202.0, 83.75870069605568, 5.33e-52], ["AXG22420.1", "proline_adenyltransferase", "BGC0002024", 1, "Polyketide", 30.0, 192.0, 40.21655065738592, 6.74e-52], ["BAC76476.1", "multifunctional_polyketide-peptide_synthase_LkcA", "BGC0001100", 1, "NRP+Polyketide", 29.0, 201.0, 54.21500386697602, 9.26e-52], ["AHF22853.1", "MarM", "BGC0000091", 1, "Polyketide", 31.0, 192.0, 38.90177880897138, 1.13e-51], ["EHA55860.1", "polyketide_synthase/peptide_synthetase", "BGC0002235", 1, "Polyketide+NRP", 23.0, 201.0, 85.46017014694509, 1.21e-51], ["ATG32071.1", "proline_specific_adenylation_domain-containing_protein", "BGC0001750", 1, "NRP+Polyketide", 31.0, 191.0, 37.97370456303171, 1.59e-51], ["ACR33075.1", "Proline_adenylation_protein", "BGC0000017", 1, "Alkaloid+Polyketide:Modular type I polyketide", 30.0, 191.0, 40.061871616395976, 1.76e-51], ["EAW09117.1", "hybrid_NRPS/PKS_enzyme,_putative", "BGC0000983", 1, "NRP+Polyketide:Iterative type I polyketide", 24.0, 201.0, 86.0015467904099, 2.09e-51], ["CAP93139.1", "cyclic_hydrophobic_tetrapeptide", "BGC0000357", 1, "NRP:Cyclic depsipeptide", 29.0, 201.0, 49.88399071925754, 2.28e-51], ["QBK15049.1", "PKS-NRPS_hybrid_TraA", "BGC0002197", 1, "Polyketide+NRP", 24.0, 200.0, 85.38283062645012, 2.71e-51], ["CAJ34370.1", "NRPS_protein", "BGC0000445", 1, "NRP:Cyclic depsipeptide", 35.0, 195.0, 29.543696829079657, 3.01e-51], ["BAO66530.1", "nonribosomal_peptide_synthase", "BGC0000042", 1, "Polyketide", 33.0, 189.0, 40.061871616395976, 5.1e-51], ["UPA71912.1", "tyrocidine_synthase_3", "BGC0002636", 1, "Polyketide", 32.0, 190.0, 40.37122969837587, 5.61e-51], ["QRD93053.1", "putative_nonribosomal_peptide_synthase", "BGC0002160", 1, "NRP", 29.0, 199.0, 47.09976798143852, 9.24e-51], ["BAD08370.1", "non-ribosomal_peptide_synthetase", "BGC0000167", 1, "Polyketide", 32.0, 189.0, 40.13921113689095, 1.09e-50], ["AGZ15455.1", "non-ribosomal_peptide_synthetase", "BGC0001036", 1, "NRP+Polyketide", 32.0, 188.0, 39.1337973704563, 1.59e-50], ["BAK26562.1", "PKS-NRPS_hybrid", "BGC0000977", 1, "NRP+Polyketide", 24.0, 197.0, 83.1399845320959, 1.83e-50], ["PVC99845.1", "Adenylation-domain-containg_protein", "BGC0002100", 1, "NRP+Other", 33.0, 187.0, 33.64269141531322, 2.38e-50], ["XP_001220460.1", "uncharacterized_protein", "BGC0001182", 1, "NRP+Polyketide:Iterative type I polyketide", 24.0, 197.0, 84.68677494199535, 2.52e-50], ["EAU29302.1", "hypothetical_protein", "BGC0002272", 1, "NRP", 27.0, 197.0, 54.44702242846095, 2.56e-50], ["XP_020058100.1", "uncharacterized_protein", "BGC0001220", 1, "NRP", 25.0, 197.0, 80.04640371229699, 3.58e-50], ["QSV12656.1", "AvmN", "BGC0002456", 1, "Polyketide+NRP", 33.0, 195.0, 35.498839907192576, 3.66e-50], ["BBC43184.1", "PKS-NRPS_hybrid", "BGC0001738", 1, "NRP+Polyketide", 26.0, 196.0, 75.01933488012375, 4.17e-50], ["AGZ20183.1", "non-ribosomal_peptide_synthetase", "BGC0002618", 1, "Terpene", 25.0, 195.0, 75.25135344160866, 1.2e-49], ["QOJ72663.1", "XenE", "BGC0002505", 1, "Polyketide+NRP", 23.0, 194.0, 76.64346481051817, 1.63e-49], ["ACO94464.1", "NRPS_adenylation_domain_protein", "BGC0000029", 1, "Polyketide:Modular type I polyketide", 32.0, 184.0, 37.66434648105182, 2.03e-49], ["MBN3579112.1", "amino_acid_adenylation_domain-containing_protein", "BGC0002613", 1, "NRP+Polyketide", 23.0, 194.0, 69.52822892498067, 2.09e-49], ["ADM34138.1", "non-ribosomal_peptide_synthetase", "BGC0001084", 1, "NRP+Terpene+Alkaloid", 25.0, 194.0, 85.07347254447022, 2.21e-49], ["ANY94451.1", "A-domain_type_II_peptide_synthetase", "BGC0001584", 1, "Polyketide", 33.0, 191.0, 39.36581593194122, 2.65e-49], ["ARP51711.1", "PKS-NRPS_hybrid_protein", "BGC0001741", 1, "NRP+Polyketide", 23.0, 193.0, 85.46017014694509, 4.86e-49], ["OAQ83772.1", "nonribosomal_peptide_synthase", "BGC0001358", 1, "NRP+Polyketide", 24.0, 193.0, 91.26063418406805, 5.72e-49], ["ctg1_orf00001", "", "BGC0000901", 1, "Other", 27.0, 192.0, 63.49574632637278, 5.93e-49], ["EWM63007.1", "linear_gramicidin_synthetase_LgrC", "BGC0001328", 1, "NRP:Cyclic depsipeptide+Polyketide:Modular type I polyketide", 30.0, 189.0, 43.38747099767982, 6.67e-49], ["CBF87869.1", "nonribosomal_peptide_synthase,_putative_(Eurofung)", "BGC0001699", 1, "NRP", 26.0, 192.0, 64.2691415313225, 6.96e-49], ["ABX00600.1", "LmbC", "BGC0000907", 1, "Other", 32.0, 182.0, 39.52049497293117, 9.89e-49], ["EPH46593.1", "putative_Bacitracin_synthase_3", "BGC0001519", 1, "NRP+Polyketide", 31.0, 183.0, 39.1337973704563, 1.1e-48], ["CBF73453.1", "nonribosomal_peptide_synthase,_putative_(JCVI)", "BGC0001515", 1, "NRP", 25.0, 192.0, 72.0030935808198, 1.23e-48], ["AFA26384.1", "polyketide_synthase_A", "BGC0001874", 1, "NRP+Polyketide", 23.0, 191.0, 83.1399845320959, 1.43e-48], ["AAQ90177.1", "putative_acyl-CoA_synthetase", "BGC0000128", 1, "Polyketide", 31.0, 181.0, 39.75251353441608, 1.92e-48], ["AGC83576.1", "NRPS", "BGC0000818", 1, "NRP", 29.0, 191.0, 49.651972157772626, 1.96e-48], ["QGA70084.1", "ATP-dependent_ligase", "BGC0002517", 1, "Polyketide", 32.0, 182.0, 40.60324825986079, 2.23e-48], ["CAQ34914.1", "putative_L-prolyl_AMP-ligase", "BGC0000986", 1, "NRP+Polyketide", 31.0, 181.0, 40.60324825986079, 2.34e-48], ["AHA12086.1", "amino_acid_adenyltransferase", "BGC0001172", 1, "NRP+Polyketide:Modular type I polyketide", 31.0, 181.0, 39.1337973704563, 2.86e-48], ["AWS21276.1", "amino_acid_adenyltransferase", "BGC0001934", 1, "Polyketide", 30.0, 181.0, 40.061871616395976, 3.23e-48], ["AZY92000.1", "proline_adenylation_protein", "BGC0002022", 1, "Polyketide", 30.0, 181.0, 40.061871616395976, 3.23e-48], ["AGO86662.1", "equisetin_synthetase", "BGC0001255", 1, "NRP+Polyketide", 25.0, 190.0, 84.22273781902551, 3.25e-48], ["OJJ99913.1", "hypothetical_protein", "BGC0002225", 1, "Terpene", 29.0, 188.0, 47.7184841453983, 3.67e-48], ["QRD90553.1", "non-ribosomal_peptide_synthetase_module", "BGC0002157", 1, "NRP+Alkaloid", 24.0, 190.0, 85.76952822892498, 3.69e-48], ["AAS98783.1", "polyketide_synthase/nonribosomal_peptide_synthase_hybrid", "BGC0001001", 1, "NRP+Polyketide", 25.0, 190.0, 62.103634957463264, 4.27e-48], ["QIW91877.1", "NRPS", "BGC0002543", 1, "NRP", 24.0, 190.0, 80.2784222737819, 4.8e-48], ["CBF87069.1", "nonribosomal_peptide_synthase,_putative_(Eurofung)", "BGC0001290", 1, "NRP", 26.0, 189.0, 58.93271461716937, 6.25e-48], ["ESU17760.1", "hypothetical_protein", "BGC0002172", 1, "NRP", 24.0, 189.0, 74.55529775715391, 1.13e-47], ["ABP55217.1", "AMP-dependent_synthetase_and_ligase", "BGC0000142", 1, "Polyketide", 30.0, 180.0, 40.13921113689095, 1.17e-47], ["EAW16180.1", "nonribosomal_peptide_synthase,_putative", "BGC0000293", 1, "NRP", 26.0, 188.0, 54.44702242846095, 1.37e-47], ["ESU05146.1", "hypothetical_protein", "BGC0002178", 1, "NRP", 28.0, 185.0, 51.27610208816705, 2.16e-47], ["AMQ36132.1", "PsyA", "BGC0002617", 1, "NRP", 26.0, 187.0, 78.96365042536736, 2.25e-47], ["QKG86306.1", "non-ribosomal_peptide_synthetase", "BGC0002254", 1, "Polyketide", 25.0, 187.0, 73.3952049497293, 2.3e-47], ["QIQ51365.1", "hypothetical_protein", "BGC0002199", 1, "Alkaloid", 28.0, 187.0, 58.39133797370456, 2.42e-47], ["ADZ45321.1", "amino_acid_adenylation_and_condensation_domain-containing_protein", "BGC0001020", 1, "NRP+Polyketide", 31.0, 186.0, 47.25444702242846, 2.44e-47], ["ABB90279.1", "non-ribosomal_peptide_synthetase", "BGC0001057", 1, "NRP+Polyketide", 28.0, 186.0, 47.09976798143852, 4.03e-47], ["XP_011325838.1", "hypothetical_protein", "BGC0001545", 1, "NRP", 24.0, 186.0, 81.82521268368136, 5.36e-47], ["ALA09366.1", "AMP-dependent_synthetase_and_ligase", "BGC0001303", 1, "Polyketide", 31.0, 177.0, 39.59783449342614, 7.24e-47], ["MCC5026027.1", "amino_acid_adenylation_domain-containing_protein", "BGC0002118", 1, "NRP+Polyketide", 26.0, 185.0, 55.375096674400616, 7.75e-47], ["ESU15173.1", "hypothetical_protein", "BGC0002186", 1, "NRP+Polyketide", 29.0, 186.0, 45.398298530549106, 8.76e-47], ["MCC5025983.1", "amino_acid_adenylation_domain-containing_protein", "BGC0002119", 1, "NRP+Polyketide", 26.0, 185.0, 55.375096674400616, 9.41e-47], ["WP_003981349.1", "amino_acid_adenylation_domain-containing_protein", "BGC0001813", 1, "NRP", 31.0, 177.0, 41.067285382830626, 9.79e-47], ["BAE06845.2", "peramine_synthetase", "BGC0002164", 1, "NRP", 28.0, 185.0, 50.11600928074246, 9.94e-47], ["QNN94286.1", "EmeB", "BGC0002555", 1, "NRP+Polyketide", 25.0, 186.0, 82.2892498066512, 1.03e-46], ["BAV56002.1", "ATP-dependent_ligase", "BGC0001597", 1, "Polyketide", 32.0, 176.0, 35.18948182521268, 1.07e-46], ["AEH41789.1", "HrmK", "BGC0000374", 1, "NRP:Cyclic depsipeptide", 32.0, 177.0, 41.1446249033256, 1.24e-46], ["AKD43754.1", "HerJ", "BGC0001349", 1, "NRP+Polyketide", 31.0, 176.0, 39.52049497293117, 1.83e-46], ["UOH28374.1", "AceN", "BGC0002149", 1, "NRP+Terpene", 26.0, 183.0, 53.28692962103635, 2.67e-46], ["ALU98443.1", "hypothetical_protein", "BGC0001397", 1, "NRP+Polyketide", 32.0, 180.0, 39.52049497293117, 5.23e-46], ["AFP87519.1", "proline_adenyltransferase", "BGC0001159", 1, "NRP+Polyketide:Modular type I polyketide", 28.0, 175.0, 43.77416860015468, 5.45e-46], ["AAG05690.1", "AmbE", "BGC0000287", 1, "NRP", 31.0, 182.0, 42.3047177107502, 5.84e-46], ["KAF7597140.1", "hypothetical_protein", "BGC0002264", 1, "NRP", 28.0, 181.0, 46.94508894044857, 7.93e-46], ["ctg1_orf10", "", "BGC0000321", 1, "NRP", 28.0, 182.0, 57.772621809744784, 8e-46], ["sipL7", "AMP-dependent_synthetase_and_ligase", "BGC0001452", 1, "Polyketide", 32.0, 175.0, 39.59783449342614, 8.14e-46], ["QUS58936.1", "non-ribosomal_peptide_synthetase", "BGC0002123", 1, "NRP+Polyketide", 29.0, 182.0, 49.72931167826759, 9.03e-46], ["ADY76674.1", "non-ribosomal_peptide_synthetase", "BGC0000950", 1, "NRP:Uridylpeptide+Other:Nucleoside", 31.0, 174.0, 39.1337973704563, 9.39e-46], ["AAF01762.1", "AM-toxin_synthetase", "BGC0001261", 1, "NRP", 26.0, 182.0, 49.419953596287705, 1.01e-45], ["EFY99276.1", "non-ribosomal_peptide_synthetase", "BGC0002710", 1, "NRP", 27.0, 181.0, 53.209590100541384, 1.18e-45], ["ESU05145.1", "hypothetical_protein", "BGC0002178", 1, "NRP", 27.0, 182.0, 52.90023201856149, 1.33e-45], ["CBF76038.1", "nonribosomal_peptide_synthase,_putative_(Eurofung)", "BGC0001399", 1, "NRP", 25.0, 181.0, 78.88631090487239, 1.68e-45], ["AGA37267.1", "NRPS", "BGC0000816", 1, "NRP+Alkaloid", 27.0, 181.0, 51.74013921113689, 1.84e-45], ["AWR88407.1", "putative_AMP-dependent_synthetase_and_ligase", "BGC0001522", 1, "Polyketide", 32.0, 174.0, 39.984532095901, 1.89e-45], ["BAR73008.1", "putative_ATP-dependent_b-aminoacyl-ACP_synthetase", "BGC0001194", 1, "Polyketide", 30.0, 173.0, 38.12838360402166, 2.03e-45], ["ABO15844.1", "amino_acid_adenyltransferase", "BGC0000130", 1, "Polyketide", 30.0, 172.0, 37.509667440061875, 2.05e-45], ["BAP34718.1", "AMP-dependent_synthetase_and_ligase", "BGC0000078", 1, "Polyketide", 31.0, 173.0, 40.60324825986079, 2.25e-45], ["QYA95657.1", "amino_acid_adenylation_domain-containing_protein", "BGC0002676", 1, "NRP", 29.0, 172.0, 41.22196442382057, 2.77e-45], ["AKQ52531.1", "nonribosomal_peptide_synthetase", "BGC0002533", 1, "NRP+Polyketide", 26.0, 180.0, 37.4323279195669, 2.83e-45], ["AAL06681.1", "A-domain_type_II_peptide_synthetase", "BGC0000965", 1, "Polyketide:Iterative type I polyketide+Polyketide:Enediyne type I polyketide", 32.0, 177.0, 39.829853054911055, 4.02e-45], ["ATY69568.1", "adenylation_protein", "BGC0001611", 1, "NRP+Polyketide", 32.0, 172.0, 40.98994586233565, 4.31e-45], ["UHJ79942.1", "non-ribosomal_peptide_synthetase", "BGC0002654", 1, "NRP", 35.0, 177.0, 28.538283062645007, 4.7e-45], ["BAR73011.1", "putative_ATP-dependent_aminoacyl-ACP_synthetase", "BGC0001194", 1, "Polyketide", 32.0, 172.0, 38.97911832946635, 4.94e-45], ["ALA09365.1", "AMP-dependent_synthetase_and_ligase", "BGC0001303", 1, "Polyketide", 29.0, 172.0, 40.21655065738592, 5.22e-45], ["UKO95761.1", "amino_acid_adenylation_domain-containing_protein", "BGC0002632", 1, "NRP", 28.0, 172.0, 39.52049497293117, 5.7e-45], ["AZC86156.1", "peramine_synthetase", "BGC0002166", 1, "NRP", 27.0, 179.0, 50.11600928074246, 5.91e-45], ["ctg1_orf000000", "", "BGC0000900", 1, "Other", 27.0, 146.0, 47.641144624903326, 6.78e-35], ["UHH90022.1", "VicM", "BGC0002634", 1, "Polyketide+NRP+Other", 31.0, 171.0, 39.90719257540603, 7.04e-45], ["BAH23995.1", "nonribosomal_peptide_synthetase", "BGC0000356", 1, "NRP+Alkaloid", 25.0, 179.0, 72.93116782675946, 9.11e-45], ["XP_020057667.1", "uncharacterized_protein", "BGC0001718", 1, "NRP", 29.0, 178.0, 46.71307037896365, 1.12e-44], ["AEA29643.1", "putative_nonribosomal_peptide_synthetase", "BGC0000409", 1, "NRP", 30.0, 172.0, 37.97370456303171, 1.2e-44], ["ADY16689.1", "TqaB", "BGC0001142", 1, "NRP", 26.0, 177.0, 47.09976798143852, 1.22e-44], ["AGK16779.1", "Condensation_domain_protein", "BGC0002528", 1, "NRP", 29.0, 168.0, 29.543696829079657, 1.4e-44], ["BAC87897.1", "probable_acinetobactin_biosynthesis_protein", "BGC0000294", 1, "NRP", 27.0, 172.0, 38.74709976798144, 2.41e-44], ["AAN85530.1", "nonribosomal_peptide_synthetase,_discrete_adenylation_domain", "BGC0001101", 1, "NRP+Polyketide:Modular type I polyketide+Polyketide:Trans-AT type I polyketide", 32.0, 169.0, 40.21655065738592, 2.97e-44], ["ABO15875.1", "amino_acid_adenyltransferase", "BGC0000131", 1, "Polyketide", 30.0, 169.0, 39.28847641144625, 3.28e-44], ["BBB04327.1", "nonribosomal_peptide_synthetase", "BGC0001717", 1, "NRP", 28.0, 177.0, 48.49187935034803, 3.33e-44], ["AQX36215.1", "siderophore_synthetase", "BGC0001527", 1, "Other", 26.0, 177.0, 48.25986078886311, 3.76e-44], ["AAD24881.1", "putative_acyl-CoA_synthetase", "BGC0000127", 1, "Polyketide", 29.0, 169.0, 39.52049497293117, 3.88e-44], ["AET79184.1", "lysergyl_peptide_synthetase_subunit_1", "BGC0001241", 1, "Terpene", 28.0, 176.0, 52.04949729311679, 5.65e-44], ["CCE30225.1", "non-ribosomal_peptide_synthetase", "BGC0002232", 1, "Alkaloid", 28.0, 176.0, 52.04949729311679, 5.65e-44], ["AQM58287.1", "non-ribosomal_peptide_synthase", "BGC0001816", 1, "NRP+Polyketide", 24.0, 176.0, 76.25676720804331, 6.4e-44], ["CBF77087.1", "conserved_hypothetical_protein", "BGC0001679", 1, "NRP", 30.0, 176.0, 39.75251353441608, 6.74e-44], ["QPB84034.1", "AMP-binding_protein", "BGC0002675", 1, "Polyketide", 29.0, 168.0, 39.443155452436194, 7.07e-44], ["QBL56187.1", "long-chain-fatty-acid-CoA_ligase", "BGC0002376", 1, "Polyketide", 30.0, 167.0, 39.52049497293117, 1.32e-43], ["QMW30133.1", "hypothetical_protein", "BGC0002248", 1, "Terpene+NRP", 27.0, 173.0, 47.87316318638825, 1.78e-43], ["AGQ43600.1", "HC-toxin_synthetase", "BGC0001166", 1, "NRP", 28.0, 175.0, 55.91647331786543, 1.82e-43], ["OJJ96433.1", "hypothetical_protein", "BGC0002226", 1, "NRP", 27.0, 174.0, 49.34261407579273, 1.9e-43], ["ADB02873.1", "AzicV", "BGC0000202", 1, "Polyketide", 32.0, 166.0, 39.056457849961326, 2.62e-43], ["CEO59272.1", "hypothetical_protein", "BGC0002278", 1, "Alkaloid+NRP", 27.0, 172.0, 47.17710750193349, 2.8e-43], ["ABL70476.1", "condensation_domain_protein", "BGC0002493", 1, "NRP", 32.0, 165.0, 31.94122196442382, 3.02e-43], ["ACG60761.1", "NRPS(C/A)", "BGC0001058", 1, "NRP:Glycopeptide+Polyketide:Modular type I polyketide+Saccharide:Hybrid/tailoring saccharide", 27.0, 172.0, 46.48105181747873, 3.54e-43], ["SAI82901.1", "HrnJ;_Putative_AMP-dependent_acyl-CoA_synthetase/ligase;_AMP-binding_enzyme;_Pfam00501", "BGC0002101", 1, "Polyketide", 30.0, 166.0, 41.453982985305494, 4.24e-43], ["ACO94489.1", "putative_AMP-dependent_acyl-CoA_synthetase/ligase", "BGC0000097", 1, "Polyketide:Modular type I polyketide", 31.0, 166.0, 39.829853054911055, 5.7e-43], ["AET79183.1", "lysergyl_peptide_synthetase_subunit_1", "BGC0001241", 1, "Terpene", 27.0, 173.0, 52.2815158546017, 6.5e-43], ["CCE30226.1", "non-ribosomal_peptide_synthetase", "BGC0002232", 1, "Alkaloid", 27.0, 173.0, 52.2815158546017, 6.5e-43], ["ABP55216.1", "AMP-dependent_synthetase_and_ligase", "BGC0000142", 1, "Polyketide", 31.0, 165.0, 39.75251353441608, 1.02e-42], ["EGX96627.1", "non-ribosomal_peptide_synthase,_putative", "BGC0002259", 1, "Polyketide+NRP", 24.0, 172.0, 76.64346481051817, 1.19e-42], ["ADN26257.1", "ATP-dependent_adenylase", "BGC0000951", 1, "NRP", 31.0, 164.0, 39.36581593194122, 1.22e-42], ["ADY16697.1", "TqaA", "BGC0001142", 1, "NRP", 25.0, 171.0, 54.67904098994586, 1.99e-42], ["ABC36203.1", "Gonyol-Synthetase_(NRPS-PKS_hybrid)", "BGC0001102", 1, "NRP+Polyketide:Modular type I polyketide+Polyketide:Trans-AT type I polyketide", 29.0, 171.0, 45.16627996906419, 2.33e-42], ["ACO94461.1", "putative_AMP-dependent_acyl-CoA_synthetase/ligase", "BGC0000029", 1, "Polyketide:Modular type I polyketide", 31.0, 164.0, 39.59783449342614, 2.52e-42], ["AFV52191.1", "NRPS_adenylation_domain", "BGC0000081", 1, "NRP+Polyketide:Iterative type I polyketide+Polyketide:Enediyne type I polyketide", 31.0, 170.0, 35.18948182521268, 2.57e-42], ["QPP19367.1", "PenP", "BGC0002501", 1, "Alkaloid", 25.0, 170.0, 72.62180974477958, 2.88e-42], ["ABX71145.1", "Lcz28", "BGC0000237", 1, "Polyketide", 31.0, 163.0, 41.608662026295434, 5.38e-42], ["ADQ55476.1", "NRPS", "BGC0000350", 1, "NRP:Beta-lactam", 25.0, 169.0, 47.33178654292343, 5.49e-42], ["AAK95846.1", "nonribosomal_peptide_synthetase_PhbF", "BGC0002495", 1, "NRP", 26.0, 168.0, 46.249033255993815, 5.61e-42], ["QQO98485.1", "FrzA", "BGC0002146", 1, "NRP", 29.0, 168.0, 47.48646558391338, 5.76e-42], ["AGC24265.1", "prlK", "BGC0001038", 1, "NRP+Polyketide:Modular type I polyketide", 29.0, 161.0, 37.58700696055685, 7.06e-42], ["ATY69590.1", "adenylation_protein", "BGC0001823", 1, "NRP+Polyketide", 32.0, 162.0, 39.829853054911055, 7.48e-42], ["AHA34037.1", "Bmp4,_prolyl_adenylation_domain", "BGC0000890", 1, "Other:Aminocoumarin", 28.0, 162.0, 40.21655065738592, 8.38e-42], ["AHN91924.1", "EchA", "BGC0000340", 1, "NRP", 27.0, 167.0, 57.61794276875484, 8.5e-42], ["MBA0053730.1", "D-alanine--poly(phosphoribitol)_ligase", "BGC0002096", 1, "Polyketide", 29.0, 161.0, 38.669760247486465, 9.83e-42], ["EHA53213.1", "D-alanine-poly(phosphoribitol)_ligase_subunit_1", "BGC0002158", 1, "NRP+Polyketide", 26.0, 168.0, 53.518948182521264, 1.59e-41], ["AUS29494.1", "non-ribosomal_peptide_synthetase", "BGC0001030", 1, "NRP+Polyketide", 24.0, 168.0, 75.48337200309359, 1.69e-41], ["CAH55637.1", "putative_L-prolyl-AMP_ligase", "BGC0000258", 1, "Polyketide", 28.0, 160.0, 38.90177880897138, 1.82e-41], ["AKJ75110.1", "Bmp4", "BGC0001464", 1, "Other", 27.0, 160.0, 39.21113689095127, 2.06e-41], ["AIT38302.1", "LstE", "BGC0000382", 1, "NRP", 33.0, 167.0, 32.40525908739366, 2.55e-41], ["AMQ36134.1", "PsyC", "BGC0002617", 1, "NRP", 26.0, 166.0, 53.209590100541384, 3.06e-41], ["AET79177.1", "lysergyl_peptide_synthetase_subunit_3", "BGC0001241", 1, "Terpene", 26.0, 167.0, 56.61252900232019, 3.7e-41], ["CCE30237.1", "related_to_AM-toxin_synthetase_(AMT)", "BGC0002232", 1, "Alkaloid", 26.0, 167.0, 56.61252900232019, 3.7e-41], ["QDJ74293.1", "peptide_synthetase", "BGC0002109", 1, "NRP", 27.0, 165.0, 62.64501160092807, 3.81e-41], ["CAP20364.1", "equibactin_equibactin_nonribosomal_peptide_synthase_protein", "BGC0000347", 1, "NRP", 29.0, 167.0, 33.101314771848415, 3.99e-41], ["AUS29484.1", "non-ribosomal_peptide_synthetase", "BGC0002605", 1, "NRP+Polyketide", 26.0, 166.0, 67.1307037896365, 6.57e-41], ["AAV66110.2", "fusaridione_A_synthetase", "BGC0000992", 1, "NRP+Polyketide", 24.0, 166.0, 77.18484145398298, 8.84e-41], ["XP_003044554.1", "uncharacterized_protein", "BGC0001768", 1, "NRP", 26.0, 166.0, 51.74013921113689, 1.24e-40], ["QTX15956.1", "nonribosomal_peptide_synthase", "BGC0002598", 1, "Polyketide", 24.0, 165.0, 68.52281515854601, 1.49e-40], ["EJP62835.1", "nonribosomal_peptide_synthase,_putative", "BGC0002203", 1, "NRP+Polyketide+Other", 22.0, 165.0, 78.19025522041764, 1.58e-40], ["BAP34707.1", "AMP-dependent_synthetase_and_ligase", "BGC0000078", 1, "Polyketide", 29.0, 159.0, 38.20572312451663, 1.6e-40], ["AET79179.1", "lysergyl_peptide_synthetase_subunit_2", "BGC0001241", 1, "Terpene", 25.0, 164.0, 52.204176334106734, 1.84e-40], ["CCE30235.1", "related_to_non-ribosomal_peptide_synthetase", "BGC0002232", 1, "Alkaloid", 25.0, 164.0, 52.204176334106734, 1.84e-40], ["AUS29499.1", "non-ribosomal_peptide_synthetase", "BGC0002607", 1, "NRP+Polyketide", 27.0, 164.0, 44.470224284609436, 1.96e-40], ["ESP90847.1", "amino_acid_adenylation_domain_protein", "BGC0000891", 1, "Other:Aminocoumarin", 25.0, 158.0, 39.984532095901, 2.31e-40], ["AME30287.1", "L-proline_adenyl_transferase", "BGC0001463", 1, "Other", 27.0, 157.0, 40.21655065738592, 2.9e-40], ["CAH55654.1", "putative_L-prolyl-AMP_ligase", "BGC0000259", 1, "Polyketide", 30.0, 157.0, 38.82443928847641, 3.53e-40], ["UHJ79952.1", "non-ribosomal_peptide_synthetase", "BGC0002654", 1, "NRP", 39.0, 160.0, 20.26295436968291, 5.11e-40], ["BAG84247.1", "putative_L-prolyl-AMP_ligase", "BGC0000257", 1, "Polyketide", 32.0, 159.0, 35.03480278422274, 5.71e-40], ["DAD54576.1", "NRPS-like_tryptophan_epimerase", "BGC0002256", 1, "NRP+Other", 30.0, 162.0, 41.22196442382057, 8.17e-40], ["AFN69082.1", "nonribosomal_peptide_synthetase_6", "BGC0001249", 1, "NRP", 29.0, 161.0, 49.806651198762566, 1.66e-39], ["MBA5221218.1", "AMP-binding_protein", "BGC0002090", 1, "NRP+Polyketide:Modular type I polyketide", 35.0, 157.0, 28.61562258313998, 1.91e-39], ["ANY57892.1", "PenN", "BGC0001372", 1, "Terpene", 26.0, 161.0, 48.95591647331787, 2.07e-39], ["ARB50207.1", "lysergyl_peptide_synthetase_21", "BGC0001573", 1, "Alkaloid", 26.0, 161.0, 66.2799690641918, 2.23e-39], ["AAN32978.1", "BarD", "BGC0000962", 1, "NRP+Polyketide:Modular type I polyketide", 26.0, 155.0, 39.90719257540603, 2.44e-39], ["WP_013663194.1", "amino_acid_adenylation_domain-containing_protein", "BGC0001465", 1, "Other", 27.0, 154.0, 39.59783449342614, 2.89e-39], ["BBE36469.1", "amino_acid_adenylation_domain-containing_protein", "BGC0001922", 1, "Polyketide", 30.0, 154.0, 39.21113689095127, 2.94e-39], ["BAL15718.1", "NRPS", "BGC0000432", 1, "NRP", 28.0, 154.0, 39.056457849961326, 3.64e-39], ["XP_002379984.1", "nonribosomal_peptide_synthase,_putative", "BGC0001621", 1, "NRP", 26.0, 160.0, 49.11059551430781, 5.4e-39], ["QMS79067.1", "nonribosomal_peptide_synthetase_12", "BGC0002198", 1, "NRP", 27.0, 160.0, 48.10518174787317, 5.89e-39], ["EFQ48770.1", "AMP-binding_enzyme", "BGC0002639", 1, "NRP", 25.0, 158.0, 43.851508120649655, 9.88e-39], ["ABX71111.1", "Lct28", "BGC0000238", 1, "Polyketide", 29.0, 152.0, 40.75792730085073, 1.74e-38], ["ARB50206.1", "lysergyl_peptide_synthetase_2", "BGC0001573", 1, "Alkaloid", 26.0, 157.0, 50.42536736272235, 1.98e-38], ["AUS29489.1", "non-ribosomal_peptide_synthetase", "BGC0002606", 1, "NRP+Polyketide", 27.0, 158.0, 55.761794276875484, 1.99e-38], ["WP_105852536.1", "acyl-CoA_ligase_(AMP-forming),_exosortase_A_system-associated", "BGC0002336", 1, "NRP", 28.0, 152.0, 41.29930394431555, 2.26e-38], ["QNH85847.1", "BolO", "BGC0002327", 1, "NRP", 28.0, 152.0, 41.29930394431555, 3.04e-38], ["QVK45120.1", "non-ribosomal_peptide_synthetase", "BGC0002438", 1, "Alkaloid", 28.0, 157.0, 39.28847641144625, 4.76e-38], ["OAP25804.1", "Surfactin_synthase_subunit_1", "BGC0001658", 1, "Polyketide", 30.0, 150.0, 39.056457849961326, 4.78e-38], ["AFV52199.1", "acyl-ACP_synthetase", "BGC0000081", 1, "NRP+Polyketide:Iterative type I polyketide+Polyketide:Enediyne type I polyketide", 28.0, 152.0, 46.635730858468676, 6.42e-38], ["sipL1", "AMP-dependent_synthetase_and_ligase", "BGC0001452", 1, "Polyketide", 28.0, 151.0, 39.28847641144625, 6.42e-38], ["AGA37269.1", "NRPS", "BGC0000819", 1, "NRP+Alkaloid", 24.0, 156.0, 68.05877803557618, 6.71e-38], ["AWR88409.1", "putative_AMP-dependent_synthetase_and_ligase", "BGC0001522", 1, "Polyketide", 28.0, 149.0, 39.28847641144625, 4.94e-37], ["AQZ42163.1", "putative_nonribosomal_peptide_synthase", "BGC0001820", 1, "NRP", 26.0, 153.0, 44.779582366589324, 7.01e-37], ["QCY50741.1", "non-ribosomal_peptide_synthetase", "BGC0002287", 1, "NRP", 22.0, 152.0, 70.68832173240526, 8.19e-37], ["CAG69516.1", "putative_non-ribosomal_peptide_synthetase_with_condensation,_AMP-binding_and_phosphopantetheine-binding_domains", "BGC0000352", 1, "NRP:NRP siderophore", 28.0, 152.0, 39.90719257540603, 9.02e-37], ["WP_002308266.1", "NRPS,_A-domain_Leucine", "BGC0002058", 1, "Polyketide+NRP", 22.0, 151.0, 70.68832173240526, 1.42e-36], ["AGM05529.1", "long-chain_acyl-CoA_synthetase", "BGC0002098", 1, "Polyketide", 29.0, 146.0, 34.72544470224285, 1.49e-36], ["DAD54574.1", "NRPS-like_oxidoreductase", "BGC0002256", 1, "NRP+Other", 26.0, 150.0, 46.48105181747873, 3.24e-36], ["BCN28621.1", "non-ribosomal_peptide_synthetase", "BGC0002441", 1, "Polyketide+NRP", 26.0, 149.0, 58.31399845320959, 5.92e-36], ["ABM91454.1", "lysergyl_peptide_synthetase_LpsB", "BGC0000348", 1, "NRP", 25.0, 149.0, 52.82289249806651, 6.17e-36], ["KAF7597139.1", "hypothetical_protein", "BGC0002264", 1, "NRP", 27.0, 148.0, 48.49187935034803, 1.78e-35], ["CAP96445.1", "NRPS", "BGC0000420", 1, "NRP", 25.0, 148.0, 54.44702242846095, 1.97e-35], ["ATJ04409.1", "NRPS", "BGC0001637", 1, "NRP", 29.0, 143.0, 38.59242072699149, 1.98e-35], ["BBD17761.1", "non-ribosomal_peptide_synthetase", "BGC0001919", 1, "NRP+Polyketide", 33.0, 148.0, 29.85305491105955, 1.98e-35], ["ACI30655.1", "BEAS_beauvericin_nonribosomal_cyclodepsipeptide_synthetase", "BGC0000313", 1, "NRP", 23.0, 148.0, 77.03016241299304, 2.17e-35], ["AET13879.1", "epichloenin_A_synthetase", "BGC0001251", 1, "NRP", 28.0, 147.0, 37.58700696055685, 4.03e-35], ["CDG76957.1", "non-ribosomal_peptide_synthetase", "BGC0000446", 1, "NRP:Pyrrolobenzodiazepine", 29.0, 142.0, 38.59242072699149, 4.79e-35], ["ACZ66258.1", "APS1", "BGC0000304", 1, "NRP", 26.0, 147.0, 54.83372003093581, 5.36e-35], ["AET13875.1", "epichloenin_A_synthetase", "BGC0001250", 1, "NRP", 28.0, 147.0, 37.58700696055685, 6.92e-35], ["AIL50189.1", "putative_5-aminolevulinate_CoA-ligase", "BGC0000213", 1, "Polyketide:Type II polyketide", 26.0, 140.0, 40.13921113689095, 2.31e-34], ["CAA79245.2", "enniatin_synthetase", "BGC0000342", 1, "NRP", 24.0, 144.0, 50.42536736272235, 3.23e-34], ["ACR78148.1", "BSLS", "BGC0000312", 1, "NRP", 23.0, 143.0, 67.05336426914154, 7.29e-34], ["CAA46313.1", "peptide_synthetase", "BGC0000406", 1, "NRP", 27.0, 140.0, 45.08894044856922, 7.93e-34], ["AQM58286.1", "non-ribosomal_peptide_synthase", "BGC0001816", 1, "NRP+Polyketide", 27.0, 142.0, 53.90564578499614, 2.05e-33], ["ESU17758.1", "hypothetical_protein", "BGC0002172", 1, "NRP", 25.0, 140.0, 50.88940448569219, 2.55e-33], ["ADC79613.1", "BafX", "BGC0000028", 1, "Polyketide:Modular type I polyketide", 27.0, 137.0, 41.22196442382057, 2.93e-33], ["BAL15732.1", "NRPS", "BGC0000432", 1, "NRP", 27.0, 136.0, 42.614075792730084, 5.67e-33], ["AGY30675.1", "Ann3", "BGC0001298", 1, "Polyketide", 29.0, 135.0, 34.5707656612529, 5.83e-33], ["CCB53266.1", "non-ribosomal_peptide_synthetase", "BGC0001393", 1, "NRP", 25.0, 139.0, 43.31013147718485, 1.17e-32], ["AAO39110.1", "AdmP", "BGC0000956", 1, "NRP:Beta-lactam+Polyketide:Type II polyketide", 25.0, 135.0, 43.23279195668987, 1.59e-32], ["AQM58288.1", "non-ribosomal_peptide_synthase", "BGC0001816", 1, "NRP+Polyketide", 26.0, 138.0, 51.81747873163186, 1.8e-32], ["ACR50792.1", "putative_acyl-CoA_synthase", "BGC0000163", 1, "Polyketide", 28.0, 134.0, 40.835266821345705, 2.06e-32], ["AAC01710.1", "RifA", "BGC0000136", 1, "Polyketide", 27.0, 138.0, 39.75251353441608, 2.66e-32], ["KKZ73241.1", "fatty_acid--CoA_ligase", "BGC0001778", 1, "Other", 28.0, 133.0, 39.984532095901, 3.12e-32], ["AWX24484.1", "non-ribosomal_peptide_synthetase", "BGC0001695", 1, "NRP", 32.0, 137.0, 29.62103634957463, 3.94e-32], ["WP_003060229.1", "type_I_polyketide_synthase", "BGC0002009", 1, "Polyketide", 28.0, 137.0, 39.52049497293117, 4.57e-32], ["AIS24844.1", "dst22", "BGC0001147", 1, "NRP", 26.0, 132.0, 40.061871616395976, 6.87e-32], ["CCB53264.1", "non-ribosomal_peptide_synthetase", "BGC0001393", 1, "NRP", 24.0, 136.0, 45.47563805104408, 8.77e-32], ["ABV97151.1", "AMP-dependent_synthetase_and_ligase", "BGC0000137", 1, "Polyketide", 27.0, 133.0, 39.675174013921115, 9.02e-31], ["AAO39105.1", "AdmK", "BGC0000956", 1, "NRP:Beta-lactam+Polyketide:Type II polyketide", 26.0, 129.0, 41.29930394431555, 1.22e-30], ["CCB53269.1", "AMP-binding_enzyme", "BGC0001393", 1, "NRP", 22.0, 129.0, 40.75792730085073, 1.26e-30], ["BAE60013.1", "", "BGC0001518", 1, "Terpene", 26.0, 132.0, 48.95591647331787, 1.29e-30], ["QQZ01621.1", "long-chain_fatty_acid--CoA_ligase", "BGC0002497", 1, "Other", 25.0, 128.0, 34.880123743232794, 1.51e-30], ["AYM48693.1", "T12", "BGC0002364", 1, "Polyketide", 28.0, 127.0, 39.75251353441608, 2.06e-30], ["MAA_10036", "nonribosomal_peptide_synthase_GliP-like,_putative", "BGC0000337", 1, "NRP", 29.0, 132.0, 40.91260634184068, 2.18e-30], ["CBJ89771.1", "Non-ribosomal_peptide_synthase_involved_in_Xenocoumacin_synthesis", "BGC0001054", 1, "NRP+Polyketide:Modular type I polyketide", 27.0, 130.0, 37.12296983758701, 9.07e-30], ["AWH12671.1", "RmpA1", "BGC0001759", 1, "Polyketide", 27.0, 130.0, 40.13921113689095, 9.43e-30], ["BAY02132.1", "benzoate-CoA_ligase", "BGC0002532", 1, "NRP+Polyketide", 25.0, 125.0, 38.2830626450116, 1.31e-29], ["CCA54209.1", "CmlP", "BGC0000893", 1, "NRP", 28.0, 127.0, 42.22737819025522, 4.19e-29], ["CAH10130.1", "feruloyl-CoA_synthetase", "BGC0000268", 1, "Polyketide", 26.0, 123.0, 38.74709976798144, 6.72e-29], ["CQR60497.1", "Polyketide_synthase,_type_I,_modules:_loading,_1,_2_and_3", "BGC0001287", 1, "Polyketide", 28.0, 125.0, 40.37122969837587, 2.02e-28], ["ADI58647.1", "5-Aminolevulinate_CoA_ligase", "BGC0000187", 1, "Polyketide:Type II polyketide", 26.0, 121.0, 32.095901005413765, 2.24e-28], ["QLQ36638.1", "AMP-binding_protein", "BGC0002097", 1, "NRP+Polyketide:Type II polyketide+Saccharide:Hybrid/tailoring saccharide", 26.0, 120.0, 37.896365042536736, 4.07e-28], ["QEG98935.1", "ant22", "BGC0002042", 1, "NRP", 26.0, 119.0, 39.984532095901, 2.16e-27], ["BCK51633.1", "modular_polyketide_synthase", "BGC0002520", 1, "Polyketide", 28.0, 122.0, 40.835266821345705, 2.96e-27], ["TXD00261.1", "AMP-binding_protein", "BGC0001877", 1, "Polyketide", 26.0, 120.0, 50.73472544470224, 5.8e-27], ["AAO39104.1", "AdmJ", "BGC0000956", 1, "NRP:Beta-lactam+Polyketide:Type II polyketide", 25.0, 117.0, 38.36040216550657, 6.5e-27], ["AAF81723.1", "putative_acyl-CoA_ligase_EncH", "BGC0000220", 1, "Polyketide:Type II polyketide", 26.0, 117.0, 32.327919566898686, 1.12e-26], ["QIC03945.1", "EncH", "BGC0002366", 1, "Polyketide", 26.0, 117.0, 32.327919566898686, 1.12e-26], ["AAF86393.1", "FkbB", "BGC0000994", 1, "NRP+Polyketide", 28.0, 119.0, 41.76334106728538, 1.56e-26], ["AAX98210.1", "acyl_CoA_ligase", "BGC0000052", 1, "Polyketide", 26.0, 114.0, 34.95746326372777, 4.84e-26], ["EAU36105.1", "predicted_protein", "BGC0002273", 1, "NRP", 26.0, 116.0, 46.71307037896365, 1.15e-25], ["AAD48879.1", "VibH", "BGC0002494", 1, "NRP", 25.0, 112.0, 32.63727764887857, 1.26e-25], ["QES95474.1", "type_I_polyketide_synthase", "BGC0002453", 1, "Polyketide", 28.0, 116.0, 41.76334106728538, 1.31e-25], ["BBA21082.1", "putative_CoA_ligase", "BGC0001740", 1, "NRP+Polyketide", 27.0, 113.0, 38.59242072699149, 1.84e-25], ["ACF35445.1", "mbcAI", "BGC0000090", 1, "Polyketide", 26.0, 115.0, 39.90719257540603, 2.29e-25], ["QBF51769.1", "type_I_polyketide_synthase", "BGC0001856", 1, "Polyketide:Modular type I polyketide", 26.0, 115.0, 51.35344160866203, 2.56e-25], ["CAJ88630.1", "putative_acyl-CoA_synthetase", "BGC0000327", 1, "NRP", 26.0, 112.0, 41.76334106728538, 4.57e-25], ["EAU36966.1", "predicted_protein", "BGC0002274", 1, "NRP", 23.0, 113.0, 54.83372003093581, 5.71e-25], ["AFJ52660.1", "nonribosomal_peptide_synthetase", "BGC0001073", 1, "NRP+Polyketide", 25.0, 110.0, 40.37122969837587, 1.3e-24], ["MCC5036796.1", "AMP-binding_protein", "BGC0002638", 1, "NRP", 26.0, 109.0, 38.82443928847641, 1.72e-24], ["ADM46356.1", "polyketide_synthase", "BGC0000106", 1, "Polyketide", 26.0, 112.0, 41.53132250580047, 2.56e-24], ["ABP55493.1", "thioester_reductase_domain", "BGC0001006", 1, "NRP+Polyketide", 24.0, 110.0, 49.033255993812844, 1.13e-23], ["AAQ84158.1", "PlmJK", "BGC0000123", 1, "Polyketide", 25.0, 108.0, 37.277648878576954, 1.67e-23], ["AXL88825.1", "hypothetical_protein", "BGC0001895", 1, "Polyketide", 27.0, 107.0, 41.29930394431555, 2.18e-23], ["ATY46587.1", "polyketide_synthase", "BGC0001666", 1, "Polyketide", 27.0, 109.0, 41.53132250580047, 2.18e-23], ["CAI94705.1", "putative_acid_AMP_ligase", "BGC0000141", 1, "Polyketide", 26.0, 107.0, 43.31013147718485, 2.22e-23], ["AKA59431.1", "benzoate-CoA_ligase", "BGC0001202", 1, "NRP+Polyketide", 27.0, 105.0, 38.90177880897138, 3.39e-23], ["AQM58276.1", "hypothetical_protein", "BGC0001816", 1, "NRP+Polyketide", 23.0, 107.0, 49.806651198762566, 3.5e-23], ["QTC09983.1", "benzoate-CoA_ligase", "BGC0002372", 1, "Polyketide+Terpene+Alkaloid", 25.0, 106.0, 39.59783449342614, 3.62e-23], ["antaD", "Type_I_PKS", "BGC0001455", 1, "NRP+Polyketide", 27.0, 107.0, 30.0077339520495, 5.88e-23], ["AHH25595.1", "PKS", "BGC0000957", 1, "NRP+Polyketide", 27.0, 105.0, 37.4323279195669, 2.29e-22], ["DAC74137.1", "AMP-dependent_synthetase", "BGC0002019", 1, "Terpene", 25.0, 101.0, 39.056457849961326, 1.06e-21], ["MBX9445642.1", "(2,3-dihydroxybenzoyl)adenylate_synthase", "BGC0002414", 1, "NRP", 25.0, 101.0, 39.90719257540603, 1.42e-21], ["ABK38474.1", "2,3-dihydroxybenzoate-AMP_ligase", "BGC0001502", 1, "NRP", 25.0, 101.0, 41.37664346481052, 1.51e-21], ["QIZ24104.1", "type_I_polyketide_synthase", "BGC0002540", 1, "Polyketide", 26.0, 102.0, 46.94508894044857, 1.75e-21], ["CCP20047.1", "divK_protein", "BGC0001119", 1, "Polyketide:Modular type I polyketide", 24.0, 102.0, 41.453982985305494, 2.15e-21], ["CBF82791.1", "NRPS-like_enzyme,_putative_(JCVI)", "BGC0001668", 1, "NRP", 24.0, 101.0, 49.88399071925754, 2.8e-21], ["AAC68815.1", "FK506_polyketide_synthase", "BGC0000353", 1, "NRP", 26.0, 102.0, 39.443155452436194, 2.9e-21], ["ARO49576.1", "AMP-dependent_synthetase", "BGC0001441", 1, "Other", 25.0, 99.0, 33.64269141531322, 4.18e-21], ["QIE07123.1", "OvmK1", "BGC0001719", 1, "Polyketide", 24.0, 100.0, 41.29930394431555, 4.6e-21], ["ARM20260.1", "SauE", "BGC0002591", 1, "Polyketide+Terpene", 26.0, 99.0, 39.28847641144625, 8.89e-21], ["BBD17745.1", "AMP-ligase", "BGC0001918", 1, "NRP+Polyketide", 26.0, 98.0, 38.82443928847641, 1.32e-20], ["EAU31031.1", "predicted_protein", "BGC0002193", 1, "Other", 24.0, 99.0, 52.74555297757154, 1.91e-20], ["ADC45517.1", "AMP-dependent_synthetase_and_ligase", "BGC0000093", 1, "Polyketide", 24.0, 97.0, 39.36581593194122, 3.64e-20], ["WP_005009568.1", "condensation_domain-containing_protein", "BGC0002473", 1, "NRP", 23.0, 96.0, 33.255993812838355, 4.83e-20], ["ACU71632.1", "amide_synthetase", "BGC0001154", 1, "Other", 26.0, 96.0, 41.9953596287703, 7.42e-20], ["CAG25758.1", "putative_type_I_polyketide_synthase", "BGC0000311", 1, "NRP", 28.0, 95.0, 34.18406805877803, 7.83e-20], ["CAE52336.1", "putative_4-hydroxybenzoate_CoA_ligase", "BGC0001088", 1, "NRP+Polyketide", 25.0, 96.0, 38.437741686001544, 1.38e-19], ["ADI58645.1", "Amide_synthase", "BGC0000187", 1, "Polyketide:Type II polyketide", 24.0, 95.0, 40.98994586233565, 1.62e-19], ["ADE34495.1", "ssfL1", "BGC0000269", 1, "Polyketide:Type II polyketide+Saccharide:Hybrid/tailoring saccharide", 23.0, 95.0, 40.448569218870844, 1.72e-19], ["AGM05527.1", "AMP-dependent_synthetase_and_ligase", "BGC0002098", 1, "Polyketide", 27.0, 94.0, 33.95204949729312, 3.58e-19], ["CBW54660.1", "Acyl-CoA_ligase", "BGC0000971", 1, "NRP+Polyketide:Modular type I polyketide", 26.0, 94.0, 42.072699149265276, 3.65e-19], ["AAG04385.1", "probable_coenzyme_A_ligase", "BGC0000922", 1, "Other", 26.0, 92.0, 39.75251353441608, 8.16e-19], ["CAQ71826.1", "non_ribosomal_peptide_synthase,_antibiotic_synthesis;_contains_1_condensation_domain,_1_AMP-acid_ligases_II_domain,_PP-binding,_Phosphopantetheine_attachment_site_and_one_taurine_catabolism_dioxygenase", "BGC0001189", 1, "NRP", 25.0, 94.0, 52.513534416086614, 8.42e-19], ["ADQ74621.1", "salicylyl-AMP_ligase", "BGC0000921", 1, "Polyketide+NRP+Other:Shikimate-derived", 24.0, 92.0, 39.52049497293117, 8.46e-19], ["AAN32979.1", "BarE", "BGC0000962", 1, "NRP+Polyketide:Modular type I polyketide", 21.0, 94.0, 50.34802784222738, 8.79e-19], ["AFV52187.1", "acyl-CoA_synthetase", "BGC0000081", 1, "NRP+Polyketide:Iterative type I polyketide+Polyketide:Enediyne type I polyketide", 26.0, 92.0, 40.52590873936582, 9.63e-19], ["AGD80622.1", "AMP-dependent_synthetase_and_ligase", "BGC0000394", 1, "NRP", 25.0, 93.0, 48.414539829853055, 1.02e-18], ["TRX17525.1", "AMP-binding_protein", "BGC0002329", 1, "NRP", 25.0, 93.0, 51.972157772621806, 1.71e-18], ["WP_226048588.1", "AMP-binding_protein", "BGC0002106", 1, "Polyketide", 26.0, 93.0, 47.33178654292343, 1.99e-18], ["AAR16521.1", "RimA", "BGC0000138", 1, "Polyketide", 26.0, 93.0, 47.33178654292343, 1.99e-18], ["QCF28941.1", "fatty_acyl-AMP_ligase", "BGC0002308", 1, "Alkaloid+Polyketide", 26.0, 91.0, 33.488012374323276, 2.6e-18], ["EAU36837.1", "predicted_protein", "BGC0002348", 1, "NRP", 23.0, 92.0, 48.33720030935808, 3.08e-18], ["AIL50191.1", "putative_amide_synthetase", "BGC0000213", 1, "Polyketide:Type II polyketide", 25.0, 91.0, 39.21113689095127, 3.34e-18], ["PLB46276.1", "acetyl-CoA_synthetase-like_protein", "BGC0001712", 1, "Other", 24.0, 92.0, 48.95591647331787, 3.4e-18], ["AEF33080.1", "putative_peptide_synthetase", "BGC0001039", 1, "NRP+Polyketide", 25.0, 92.0, 39.21113689095127, 3.71e-18], ["AGK13425.1", "enterobactin_synthetase_component_E_(2,3-dihydroxybenzoate-AMP_ligase)", "BGC0002528", 1, "NRP", 25.0, 90.0, 35.11214230471771, 6.72e-18], ["ASZ00147.1", "polyketide_synthase", "BGC0001785", 1, "Polyketide", 28.0, 91.0, 28.306264501160094, 7.04e-18], ["AQW35047.1", "Acyl-CoA_synthetase", "BGC0001675", 1, "Polyketide", 25.0, 90.0, 41.1446249033256, 7.45e-18], ["QBC75017.1", "acyl-CoA_synthase", "BGC0001968", 1, "NRP", 25.0, 90.0, 33.874709976798144, 7.62e-18], ["ADI58632.1", "5-Enolpyruvylshikimate-3-phosphate_synthase/CHC-CoA_ligase", "BGC0000187", 1, "Polyketide:Type II polyketide", 23.0, 91.0, 37.35498839907193, 7.86e-18], ["ACA34358.1", "acyl-CoA_ligase", "BGC0001152", 1, "Polyketide+NRP:Lipopeptide", 22.0, 89.0, 37.4323279195669, 7.93e-18], ["AVR52609.1", "AMP-dependent_synthetase", "BGC0002443", 1, "Polyketide", 25.0, 89.0, 41.453982985305494, 1.17e-17], ["AAK95837.1", "putative_2,3-dihydroxybenzoate-AMP-ligase_PhbE", "BGC0002495", 1, "NRP", 26.0, 89.0, 40.68058778035576, 1.17e-17], ["AWS21283.1", "acyl-CoA_synthetase", "BGC0001934", 1, "Polyketide", 25.0, 89.0, 42.38205723124517, 1.84e-17], ["AZY91992.1", "putative_fatty_acyl-AMP_ligase", "BGC0002022", 1, "Polyketide", 25.0, 89.0, 42.38205723124517, 1.84e-17], ["AGY30674.1", "Ann1", "BGC0001298", 1, "Polyketide", 25.0, 88.0, 39.1337973704563, 1.85e-17], ["AKP45400.1", "CysL", "BGC0001413", 1, "NRP", 27.0, 88.0, 27.45552977571539, 4.12e-17], ["CBF80711.1", "TdiA_[Source:UniProtKB/TrEMBL;Acc:A7XRY0]", "BGC0000442", 1, "NRP", 23.0, 88.0, 53.36426914153132, 5.17e-17], ["WP_051729283.1", "AMP-binding_protein", "BGC0002137", 1, "Polyketide", 26.0, 87.0, 40.75792730085073, 5.84e-17], ["CAJ88192.1", "Putative_acyl-CoA_synthetase", "BGC0000151", 1, "Polyketide:Modular type I polyketide+Saccharide:Hybrid/tailoring saccharide", 24.0, 87.0, 42.22737819025522, 7.27e-17], ["AAX98208.1", "amide_synthetase", "BGC0000052", 1, "Polyketide", 24.0, 86.0, 40.37122969837587, 9.89e-17], ["AQH32483.1", "hybrid_peptide_synthetase/polyketide_synthase", "BGC0001667", 1, "NRP+Polyketide", 22.0, 87.0, 39.36581593194122, 1.65e-16], ["WP_036342114.1", "type_I_polyketide_synthase", "BGC0001327", 1, "NRP:Cyclic depsipeptide+Polyketide:Modular type I polyketide", 24.0, 85.0, 40.98994586233565, 4.91e-16], ["AAF00957.1", "mcyG", "BGC0001017", 1, "NRP+Polyketide:Modular type I polyketide", 21.0, 84.0, 49.11059551430781, 1.09e-15], ["WP_012015338.1", "AMP-binding_protein", "BGC0001458", 1, "Other:Aminocoumarin", 25.0, 82.0, 34.880123743232794, 1.84e-15], ["ATP76242.1", "NdaC", "BGC0001705", 1, "NRP+Polyketide", 22.0, 83.0, 48.25986078886311, 1.87e-15], ["EWM62997.1", "non-ribosomal_peptide_synthetase", "BGC0001328", 1, "NRP:Cyclic depsipeptide+Polyketide:Modular type I polyketide", 24.0, 82.0, 40.98994586233565, 2.74e-15], ["ADB92576.1", "Ccb2", "BGC0001225", 1, "NRP", 25.0, 81.0, 42.15003866976025, 3.09e-15], ["AAO62585.1", "peptide_sythetase_polyketide_synthase_fusion_protein", "BGC0001016", 1, "NRP+Polyketide", 22.0, 82.0, 48.25986078886311, 3.2e-15], ["ABU70375.1", "hypothetical_protein", "BGC0001890", 1, "NRP", 21.0, 81.0, 35.96287703016242, 3.97e-15], ["EET76301.1", "putative_(2,3-dihydroxybenzoyl)adenylate_synthase", "BGC0002685", 1, "NRP", 25.0, 81.0, 33.79737045630317, 5.67e-15], ["AEF33098.1", "3-hydroxypicolinic_acid:AMP_ligase", "BGC0001039", 1, "NRP+Polyketide", 22.0, 80.0, 42.3047177107502, 7.02e-15], ["AHJ31217.1", "Long-chain-fatty-acid--CoA_ligase", "BGC0000430", 1, "NRP+Polyketide:Modular type I polyketide", 23.0, 80.0, 34.33874709976798, 1.71e-14], ["AFK57217.1", "DidF", "BGC0000985", 1, "Polyketide+NRP:Cyclic depsipeptide", 26.0, 79.0, 29.389017788089717, 2.52e-14], ["CAD29795.1", "peptide_synthetase", "BGC0001015", 1, "NRP+Polyketide", 23.0, 79.0, 52.204176334106734, 2.77e-14], ["QCQ67877.1", "hybrid_peptide_synthetase/polyketide_synthase", "BGC0002297", 1, "NRP+Polyketide", 22.0, 79.0, 50.11600928074246, 2.77e-14], ["AWC08666.1", "putative_4-guanidinylbutanoate:CoA_ligase", "BGC0001662", 1, "Polyketide", 24.0, 78.0, 37.66434648105182, 2.84e-14], ["AHH53502.1", "acyl-CoA_synthetase", "BGC0000439", 1, "NRP:Lipopeptide:Ca+-dependent lipopeptide", 25.0, 78.0, 33.56535189481825, 3.08e-14], ["AGN74880.1", "3-hydroxypicolinic_acid:AMP_ligase", "BGC0000459", 1, "NRP:Cyclic depsipeptide+Polyketide:Trans-AT type I polyketide", 24.0, 77.0, 42.072699149265276, 4.86e-14], ["WP_018960015.1", "fatty_acyl-AMP_ligase", "BGC0002010", 1, "NRP+Polyketide", 26.0, 77.0, 43.078112915699926, 5.59e-14], ["SCO70321.1", "AMP-dependent_synthetase/ligase", "BGC0001433", 1, "Polyketide:Modular type I polyketide", 25.0, 77.0, 41.1446249033256, 6.73e-14], ["WP_006051172.1", "condensation_domain-containing_protein", "BGC0001999", 1, "NRP", 24.0, 77.0, 41.53132250580047, 8.88e-14], ["QIC03935.1", "EncN", "BGC0002366", 1, "Polyketide", 24.0, 76.0, 38.82443928847641, 1.06e-13], ["AKL64826.1", "acyl--CoA_ligase", "BGC0002072", 1, "Polyketide:Modular type I polyketide", 24.0, 76.0, 38.51508120649652, 1.55e-13], ["ABC38000.1", "nonribosomal_peptide_synthetase,_putative", "BGC0000964", 1, "NRP:Cyclic depsipeptide+Polyketide:Trans-AT type I polyketide", 26.0, 76.0, 27.300850734725447, 1.56e-13], ["SDF67296.1", "Acyl-CoA_synthetase_(AMP-forming)/AMP-acid_ligase_II", "BGC0002422", 1, "NRP", 23.0, 76.0, 40.60324825986079, 2.58e-13], ["BAW35630.1", "putative_4-guanidinylbutanoate:CoA_ligase", "BGC0002356", 1, "Polyketide+Other", 24.0, 75.0, 37.35498839907193, 2.69e-13], ["BAK64635.1", "putative_CoA_ligase", "BGC0000135", 1, "Polyketide", 24.0, 75.0, 41.29930394431555, 2.8e-13], ["CAA16183.1", "polyketide_synthase", "BGC0001063", 1, "NRP+Polyketide", 25.0, 76.0, 45.011600928074245, 3.08e-13], ["AAF81733.1", "putative_aryl-CoA_ligase_EncN", "BGC0000220", 1, "Polyketide:Type II polyketide", 24.0, 75.0, 38.90177880897138, 3.22e-13], ["ACY06269.1", "CoA_ligase", "BGC0001042", 1, "NRP+Polyketide", 24.0, 75.0, 34.261407579273005, 3.47e-13], ["CAM59601.1", "non-ribosomal_peptide_synthetase/polyketide_synthase_hybrid_enzyme", "BGC0000297", 1, "NRP:Glycopeptide+Polyketide:Other polyketide+Saccharide:Hybrid/tailoring saccharide", 21.0, 75.0, 38.12838360402166, 6.24e-13], ["AXN93598.1", "PuwC", "BGC0001952", 1, "NRP", 24.0, 74.0, 33.56535189481825, 6.53e-13], ["ADH04682.1", "polyketide_synthase", "BGC0001344", 1, "NRP+Polyketide", 26.0, 75.0, 30.162412993039446, 7.13e-13], ["CAB15188.1", "2,3-dihydroxybenzoate-AMP_ligase", "BGC0000309", 1, "NRP", 23.0, 74.0, 41.1446249033256, 7.74e-13], ["CAE14766.1", "", "BGC0002020", 1, "Saccharide+NRP", 26.0, 73.0, 22.119102861562258, 8.01e-13], ["ATP76245.1", "SpuA", "BGC0001748", 1, "NRP+Polyketide", 23.0, 74.0, 35.34416086620263, 8.15e-13], ["QWF78563.1", "Long-chain-fatty-acid--CoA_ligase", "BGC0002142", 1, "Polyketide", 26.0, 73.0, 38.74709976798144, 8.2e-13], ["ctg4_1", "", "BGC0002017", 1, "NRP", 26.0, 73.0, 23.97525135344161, 8.93e-13], ["AAZ23074.1", "acyl-CoA_ligase", "BGC0000291", 1, "NRP", 24.0, 74.0, 40.37122969837587, 1.04e-12], ["UPA71926.1", "long-chain-fatty-acid--AMP_ligase_FadD26", "BGC0002636", 1, "Polyketide", 26.0, 72.0, 35.57617942768755, 2.56e-12], ["CBA63660.1", "2,3-dihydroxybenzoate-AMP_ligase", "BGC0000368", 1, "NRP", 24.0, 72.0, 41.53132250580047, 3.13e-12], ["APZ78722.1", "acyl-CoA_synthetase", "BGC0001420", 1, "NRP:Cyclic depsipeptide+Polyketide:Iterative type I polyketide", 25.0, 71.0, 24.129930394431554, 4.31e-12], ["AWW87429.1", "CoA_ligase", "BGC0001755", 1, "Polyketide", 22.0, 71.0, 42.072699149265276, 4.38e-12], ["CAD32910.2", "acyl-CoA_synthase", "BGC0000354", 1, "NRP", 25.0, 71.0, 40.37122969837587, 4.48e-12], ["MBC5793764.1", "fatty_acyl-AMP_ligase", "BGC0002480", 1, "Polyketide+NRP", 23.0, 71.0, 33.95204949729312, 4.76e-12], ["QKW94305.1", "AMP-dependent_synthetase/ligase", "BGC0002342", 1, "NRP+Polyketide", 23.0, 72.0, 33.255993812838355, 5.2e-12], ["MBC5793737.1", "non-ribosomal_peptide_synthetase_(depsipeptide_synthetase)", "BGC0002480", 1, "Polyketide+NRP", 23.0, 72.0, 35.80819798917247, 6e-12], ["QEO75071.1", "AMP-dependent_synthetase_and_ligase", "BGC0002079", 1, "NRP:Cyclic depsipeptide", 24.0, 71.0, 34.18406805877803, 7.39e-12], ["AFV52195.1", "acyl-CoA_synthetase", "BGC0000081", 1, "NRP+Polyketide:Iterative type I polyketide+Polyketide:Enediyne type I polyketide", 25.0, 70.0, 39.675174013921115, 1.08e-11], ["AET51857.1", "CoA-ligase", "BGC0001138", 1, "Other:Nucleoside", 24.0, 69.0, 39.829853054911055, 1.41e-11], ["AXF14776.1", "AMP-dependent_synthetase", "BGC0002563", 1, "NRP", 26.0, 70.0, 22.583139984532096, 1.56e-11], ["ACA99172.1", "polyketide_synthase", "BGC0001160", 1, "Polyketide:Modular type I polyketide", 23.0, 70.0, 34.106728538283065, 1.8e-11], ["AHN85651.1", "Phn2", "BGC0000122", 1, "Polyketide:Modular type I polyketide", 25.0, 70.0, 36.040216550657384, 1.94e-11], ["BAW32332.1", "nonribosomal_peptide_synthetase", "BGC0001631", 1, "NRP+Polyketide", 25.0, 70.0, 23.97525135344161, 2.08e-11], ["WP_019032757.1", "type_I_polyketide_synthase", "BGC0001331", 1, "NRP:Cyclic depsipeptide+Polyketide:Modular type I polyketide", 23.0, 69.0, 40.75792730085073, 3.02e-11], ["ACR50797.1", "acyltransferase", "BGC0000163", 1, "Polyketide", 26.0, 69.0, 36.19489559164733, 3.05e-11], ["AJO72702.1", "Acyl-CoA_ligase/oxidoreductase", "BGC0001381", 1, "Polyketide", 24.0, 69.0, 56.380510440835266, 4.47e-11], ["WP_051206792.1", "fatty_acyl-AMP_ligase", "BGC0002624", 1, "NRP+Polyketide", 23.0, 68.0, 34.493426140757926, 5.5e-11], ["AXN93595.1", "PuwI", "BGC0001952", 1, "NRP", 22.0, 68.0, 43.77416860015468, 6.11e-11], ["WP_026723805.1", "AMP-dependent_synthetase", "BGC0001467", 1, "NRP:Cyclic depsipeptide+Polyketide:Modular type I polyketide", 24.0, 67.0, 36.19489559164733, 8.07e-11], ["WP_053065267.1", "type_I_polyketide_synthase", "BGC0001330", 1, "NRP:Cyclic depsipeptide+Polyketide:Modular type I polyketide", 23.0, 68.0, 40.37122969837587, 8.87e-11], ["NAO96316.1", "AMP-binding_protein", "BGC0002117", 1, "NRP", 24.0, 67.0, 36.040216550657384, 1.09e-10], ["QEO74979.1", "omn4", "BGC0002078", 1, "NRP:Cyclic depsipeptide", 23.0, 67.0, 34.72544470224285, 1.15e-10], ["AQX77690.1", "NocL", "BGC0001704", 1, "Other", 24.0, 67.0, 34.80278422273782, 1.3e-10], ["CBZ42145.1", "non-ribosomal_peptide_synthetase", "BGC0001117", 1, "NRP", 24.0, 67.0, 31.631863882443927, 1.78e-10], ["KFL51881.1", "beta-ketoacyl_synthase", "BGC0001711", 1, "NRP+Polyketide", 24.0, 67.0, 32.327919566898686, 1.85e-10], ["CAO98843.1", "hypothetical_protein", "BGC0000023", 1, "Polyketide:Modular type I polyketide", 25.0, 66.0, 35.11214230471771, 2.21e-10], ["WP_068925906.1", "AMP-binding_protein", "BGC0002688", 1, "NRP", 23.0, 65.0, 32.40525908739366, 3.21e-10], ["QOV09194.1", "ClyF/NocQ", "BGC0002597", 1, "NRP+Polyketide", 23.0, 66.0, 35.11214230471771, 3.43e-10], ["AXN93611.1", "PuwC", "BGC0001953", 1, "NRP", 23.0, 65.0, 28.383604021655067, 4.03e-10], ["EAU36089.1", "predicted_protein", "BGC0002273", 1, "NRP", 23.0, 65.0, 49.26527455529776, 4.77e-10], ["AKL71645.1", "NocL", "BGC0001703", 1, "Other", 23.0, 65.0, 34.18406805877803, 5.08e-10], ["AQX77695.1", "NocQ", "BGC0001704", 1, "Other", 22.0, 65.0, 34.02938901778809, 5.89e-10], ["AEF16021.1", "acyl-CoA_synthase", "BGC0000379", 1, "NRP", 23.0, 64.0, 35.498839907192576, 6.47e-10], ["ADN13832.1", "Polyketide_Synthase", "BGC0001164", 1, "Polyketide:Modular type I polyketide", 22.0, 65.0, 41.76334106728538, 7.88e-10], ["DAB41914.1", "ArzL_-_PKS_(FAAL,_ACP)", "BGC0001884", 1, "NRP+Polyketide", 26.0, 64.0, 33.56535189481825, 9.85e-10], ["AKL71650.1", "NocQ", "BGC0001703", 1, "Other", 23.0, 64.0, 26.450116009280745, 1.32e-09], ["QOV09198.1", "ClyA/NocL", "BGC0002597", 1, "NRP+Polyketide", 24.0, 63.0, 34.880123743232794, 1.53e-09], ["BAW32322.1", "nonribosomal_peptide_synthetase", "BGC0001630", 1, "NRP+Polyketide", 22.0, 63.0, 30.703789636504254, 2.08e-09], ["ABF88003.1", "putative_long-chain-fatty-acid_CoA_ligase", "BGC0000871", 1, "Other:Nucleoside", 24.0, 63.0, 33.255993812838355, 2.11e-09], ["AFR69337.1", "nonribosomal_peptide_synthetase_SpiE2", "BGC0001045", 1, "NRP:Cyclic depsipeptide+Polyketide:Modular type I polyketide", 26.0, 63.0, 24.43928847641145, 2.19e-09], ["AQA28568.1", "acyl-CoA_synthase", "BGC0001663", 1, "Polyketide", 23.0, 62.0, 33.64269141531322, 3.37e-09], ["ADD82966.1", "BatY", "BGC0001099", 1, "NRP+Polyketide:Modular type I polyketide+Polyketide:Trans-AT type I polyketide", 22.0, 62.0, 31.94122196442382, 4.25e-09], ["AAL15599.1", "SimL", "BGC0000270", 1, "Polyketide", 23.0, 61.0, 39.675174013921115, 5.12e-09], ["AAK06803.1", "aminocoumarin_ligase", "BGC0001072", 1, "Saccharide+Polyketide:Modular type I polyketide+Polyketide:Type II polyketide+Other:Aminocoumarin", 23.0, 61.0, 39.675174013921115, 5.12e-09], ["AXN93608.1", "PuwI", "BGC0001953", 1, "NRP", 22.0, 61.0, 45.47563805104408, 6.4e-09], ["MBE8994627.1", "fatty_acyl-AMP_ligase", "BGC0002623", 1, "NRP+Polyketide", 23.0, 61.0, 33.488012374323276, 7.38e-09], ["KYC42745.1", "AMP-dependent_synthetase", "BGC0002484", 1, "NRP+Polyketide", 23.0, 61.0, 44.0061871616396, 8.41e-09], ["CBG67537.1", "putative_NRPS-associated_AMP-binding_protein", "BGC0002367", 1, "NRP", 25.0, 61.0, 32.869296210363494, 9.53e-09], ["AEU11005.1", "NpnA", "BGC0001029", 1, "NRP+Polyketide", 22.0, 61.0, 29.698375870069604, 1.22e-08], ["AIW82280.1", "PuwC", "BGC0001125", 1, "NRP+Polyketide", 22.0, 60.0, 33.255993812838355, 1.3e-08], ["AFO59871.1", "three-domain_carboxylic_acid_reductase", "BGC0000175", 1, "Polyketide:Trans-AT type I polyketide", 24.0, 61.0, 51.81747873163186, 1.32e-08], ["AFY58527.1", "acyl-CoA_synthetase_(AMP-forming)/AMP-acid_ligase_II", "BGC0002411", 1, "NRP+Polyketide", 22.0, 60.0, 41.9953596287703, 1.93e-08], ["AAK89728.2", "siderophore_biosynthesis_protein", "BGC0002107", 1, "NRP+Polyketide", 24.0, 60.0, 41.76334106728538, 1.95e-08], ["ACC80702.1", "AMP-dependent_synthetase_and_ligase", "BGC0002677", 1, "Other", 23.0, 60.0, 42.53673627223511, 2.33e-08], ["EGJ35087.1", "Fatty-acyl-ACP_ligase", "BGC0001163", 1, "Polyketide:Modular type I polyketide", 22.0, 59.0, 44.238205723124516, 2.65e-08], ["ABC35922.1", "acyl-CoA_ligase", "BGC0001102", 1, "NRP+Polyketide:Modular type I polyketide+Polyketide:Trans-AT type I polyketide", 23.0, 59.0, 35.4215003866976, 3.04e-08], ["EDT06082.1", "AMP-dependent_synthetase_and_ligase", "BGC0001897", 1, "Polyketide", 24.0, 59.0, 32.71461716937355, 3.91e-08], ["AXN93578.1", "PuwC", "BGC0001950", 1, "NRP", 22.0, 58.0, 33.255993812838355, 6.7e-08], ["AXN93587.1", "PuwC", "BGC0001951", 1, "NRP", 22.0, 58.0, 33.255993812838355, 6.7e-08], ["QOV09186.1", "NocH", "BGC0002597", 1, "NRP+Polyketide", 21.0, 57.0, 31.554524361948953, 9.66e-08], ["AAO07759.1", "2,3-dihydroxybenzoate-AMP_ligase", "BGC0000460", 1, "NRP", 22.0, 57.0, 31.786542923433874, 1.1e-07], ["ARU08069.1", "mlcG", "BGC0001448", 1, "NRP:Lipopeptide:Ca+-dependent lipopeptide", 23.0, 57.0, 33.7200309358082, 1.15e-07], ["AAX31555.1", "acyl-CoA_ligase", "BGC0000336", 1, "NRP", 23.0, 57.0, 33.4106728538283, 1.53e-07], ["AQX77685.1", "NocH", "BGC0001704", 1, "Other", 22.0, 57.0, 31.631863882443927, 1.67e-07], ["CAG15025.1", "Acyl-CoA_synthase", "BGC0000441", 1, "NRP", 23.0, 56.0, 41.1446249033256, 2.01e-07], ["ACZ65474.1", "palmitoyl-CoA_synthetase", "BGC0000140", 1, "Polyketide", 24.0, 56.0, 34.261407579273005, 2.02e-07], ["CAE53367.1", "acyl-CoA_ligase", "BGC0000440", 1, "NRP:Glycopeptide", 23.0, 56.0, 41.1446249033256, 2.02e-07], ["ATJ34004.1", "non-ribosomal_peptide_synthetase", "BGC0001442", 1, "NRP", 26.0, 56.0, 20.030935808197988, 2.52e-07], ["CAQ43075.1", "polyketide_synthase", "BGC0000970", 1, "NRP+Polyketide:Modular type I polyketide", 22.0, 56.0, 40.75792730085073, 5.1e-07], ["AMB48444.1", "long-chain-fatty-acid--CoA_ligase", "BGC0001357", 1, "Polyketide", 22.0, 55.0, 33.79737045630317, 6.07e-07], ["AFV96135.1", "AMP-dependent_synthetase/ligase", "BGC0001064", 1, "Polyketide:Modular type I polyketide+Polyketide:Type III polyketide", 23.0, 55.0, 33.95204949729312, 6.07e-07], ["ARU81115.1", "CylA", "BGC0001566", 1, "Polyketide", 23.0, 55.0, 33.95204949729312, 6.07e-07], ["ALV86864.1", "Tlo18", "BGC0001406", 1, "NRP", 23.0, 54.0, 39.75251353441608, 1.03e-06], ["AHF22854.1", "MarL", "BGC0000091", 1, "Polyketide", 24.0, 54.0, 36.5815931941222, 1.46e-06], ["AKL71641.1", "NocH", "BGC0001703", 1, "Other", 21.0, 53.0, 33.33333333333333, 1.94e-06], ["AHH34188.1", "fatty_acyl_ACP_ligase", "BGC0001162", 1, "Polyketide:Modular type I polyketide", 21.0, 53.0, 36.19489559164733, 2.06e-06], ["WP_244426980.1", "fatty_acyl-AMP_ligase", "BGC0001991", 1, "Polyketide", 22.0, 51.0, 32.327919566898686, 7.03e-06], ["AOE23577.1", "FoxBI", "BGC0001598", 1, "NRP+Polyketide", 24.0, 51.0, 38.20572312451663, 9.18e-06]], "ctg20_85": [["AAC73689.1", "ferric_enterobactin_ABC_transporter_ATP_binding_subunit", "BGC0002476", 1, "NRP", 88.0, 464.0, 99.62121212121212, 2.58e-167], ["KGA48642.1", "ABC_transporter_family_protein", "BGC0002413", 1, "NRP", 61.0, 333.0, 96.96969696969697, 9e-116], ["AAQ59906.1", "enterobactin-iron_transport_system_ATP-binding_protein", "BGC0002680", 1, "NRP", 63.0, 332.0, 96.21212121212122, 2.63e-115], ["MBX9445648.1", "ABC_transporter_ATP-binding_protein", "BGC0002414", 1, "NRP", 61.0, 330.0, 98.48484848484848, 1.37e-114], ["ctg1_orf26", "", "BGC0001767", 1, "NRP", 59.0, 326.0, 98.86363636363636, 1.14e-112], ["AAK95839.1", "ABC-transport_protein_PhuC", "BGC0002495", 1, "NRP", 60.0, 322.0, 97.72727272727273, 4.89e-111], ["ATW47202.1", "ABC_transporter", "BGC0002466", 1, "NRP", 59.0, 322.0, 98.10606060606061, 1.18e-110], ["MBE3202948.1", "ABC_transporter_ATP-binding_protein", "BGC0002410", 1, "NRP", 59.0, 316.0, 97.34848484848484, 4.48e-108], ["AAD48883.1", "ATPase", "BGC0002494", 1, "NRP", 55.0, 307.0, 97.72727272727273, 2.03e-105], ["CBG75495.1", "putative_siderophore_transport_system_ATP-binding_component", "BGC0000423", 1, "NRP", 53.0, 301.0, 98.86363636363636, 1.26e-102], ["AGE11895.1", "ABC_transporter", "BGC0000366", 1, "NRP", 54.0, 295.0, 96.96969696969697, 9.99e-101], ["ACU36655.1", "ABC_transporter_related", "BGC0000392", 1, "NRP", 53.0, 288.0, 97.34848484848484, 3.05e-98], ["CAB53325.1", "putative_iron-siderophore_ABC-transporter_ATP-binding_protein", "BGC0000325", 1, "NRP", 52.0, 286.0, 97.72727272727273, 8.35e-97], ["PHM29817.1", "hypothetical_protein", "BGC0001870", 1, "Other", 52.0, 273.0, 96.96969696969697, 4.97e-92], ["AAK89711.1", "ABC_transporter,_nucleotide_binding/ATPase_protein_(iron_(III)_dicitrate)", "BGC0002107", 1, "NRP+Polyketide", 48.0, 268.0, 97.72727272727273, 5.78e-90], ["EET76299.1", "ABC_transporter,_ATP-binding_protein", "BGC0002685", 1, "NRP", 48.0, 263.0, 97.72727272727273, 4.1e-88], ["ABM30208.1", "PvuE", "BGC0000947", 1, "Other", 46.0, 250.0, 95.45454545454545, 3.53e-83], ["BAB72347.1", "ATP-binding_protein_of_iron(III)_ABC_transporter", "BGC0002683", 1, "Other", 49.0, 249.0, 95.83333333333334, 1.86e-82], ["CBA63688.1", "ATPase_of_griseobactin_uptake_ABC_transporter", "BGC0000368", 1, "NRP", 49.0, 248.0, 95.83333333333334, 3.83e-82], ["RUP78896.1", "ABC_transporter_ATP-binding_protein", "BGC0002073", 1, "NRP", 45.0, 239.0, 98.10606060606061, 1.93e-78], ["NKI69290.1", "ATP-binding_cassette_domain-containing_protein", "BGC0002408", 1, "NRP", 44.0, 219.0, 98.10606060606061, 9.06e-71], ["ABI87090.1", "ABC_transporter_related_protein", "BGC0002531", 1, "NRP", 41.0, 212.0, 98.48484848484848, 5.71e-68], ["AUD11999.1", "OrbC", "BGC0001721", 1, "NRP", 41.0, 211.0, 98.48484848484848, 1.57e-67], ["CAR51989.1", "putative_iron_transport-related_ATP-binding_protein", "BGC0002569", 1, "NRP", 42.0, 209.0, 93.18181818181817, 8.23e-67], ["BAE15999.1", "ATP-binding_protein", "BGC0000939", 1, "Other", 42.0, 206.0, 90.53030303030303, 6.29e-66], ["ABE35427.1", "ABC_cobalamin/Fe3+-siderophores_transporter,_ATPase_subunit", "BGC0002421", 1, "NRP", 42.0, 205.0, 95.83333333333334, 4.83e-65], ["ABC39054.1", "iron_compound_ABC_transporter,_ATP-binding_protein", "BGC0000386", 1, "NRP:NRP siderophore", 41.0, 203.0, 95.83333333333334, 4.12e-64], ["CDL83408.1", "Iron(3+)-hydroxamate_import_ATP-binding_protein_FhuC", "BGC0001498", 1, "Other", 39.0, 201.0, 97.34848484848484, 7.78e-64], ["AXF14777.1", "iron-hydroxamate_transporter_ATP-binding_subunit", "BGC0002563", 1, "NRP", 40.0, 198.0, 93.56060606060606, 1.09e-62], ["AGI92076.1", "Iron(III)_dicitrate_transport_system_permease", "BGC0002115", 1, "RiPP:Other", 40.0, 198.0, 94.6969696969697, 1.3e-62], ["WP_232292338.1", "ATP-binding_cassette_domain-containing_protein", "BGC0001999", 1, "NRP", 39.0, 197.0, 93.56060606060606, 2.61e-62], ["AJK49764.1", "ABC_transporter,_ATP-binding_protein", "BGC0002565", 1, "NRP", 40.0, 196.0, 93.18181818181817, 6.85e-62], ["BAD02214.1", "ATP-binding_protein", "BGC0002682", 1, "Other", 40.0, 195.0, 88.25757575757575, 1.05e-61], ["CAF31834.1", "hypotheticl_protein", "BGC0000699", 1, "Saccharide", 43.0, 195.0, 92.8030303030303, 1.74e-61], ["QDQ83030.1", "ATP-binding_cassette_domain-containing_protein", "BGC0002564", 1, "NRP", 39.0, 189.0, 93.56060606060606, 3.85e-59], ["CAG38692.1", "transport_protein", "BGC0000708", 1, "Saccharide", 38.0, 190.0, 97.34848484848484, 1.11e-58], ["RLV71198.1", "Iron-chelate-transporting_ATPase", "BGC0001846", 1, "NRP+Saccharide:Hybrid/tailoring saccharide", 37.0, 186.0, 97.34848484848484, 8.14e-58], ["KJY94245.1", "iron-hydroxamate_transporter_ATP-binding_subunit", "BGC0002691", 1, "NRP", 36.0, 184.0, 95.83333333333334, 2.35e-57], ["QLH55577.1", "ferric_siderophore_ABC_transporter_ATP-binding_protein", "BGC0002043", 1, "RiPP", 39.0, 181.0, 91.66666666666666, 2.5e-56], ["AAY28215.1", "unknown", "BGC0000074", 1, "Polyketide", 36.0, 176.0, 95.45454545454545, 3.56e-54], ["NAO96303.1", "ATP-binding_cassette_domain-containing_protein", "BGC0002117", 1, "NRP", 37.0, 174.0, 90.15151515151516, 1.95e-53], ["CCC55907.1", "putative_ABC_tarnsporter,_ATP-binding_protein", "BGC0000973", 1, "NRP+Polyketide:Modular type I polyketide", 39.0, 173.0, 87.5, 6.53e-53], ["FNF07_04290", "ATP-binding_cassette_domain-containing_protein", "BGC0002329", 1, "NRP", 40.0, 169.0, 81.06060606060606, 4.07e-51], ["WP_039806835.1", "ATP-binding_cassette_domain-containing_protein", "BGC0002001", 1, "NRP+Polyketide", 37.0, 167.0, 90.9090909090909, 6.91e-51], ["BAC87901.1", "probable_ferric_acinetobactin_transport_system_ATP-binding_protein", "BGC0000294", 1, "NRP", 37.0, 166.0, 86.74242424242425, 3.99e-50], ["DSB67_23670", "Fe(3+)-dicitrate_ABC_transporter_ATP-binding_protein", "BGC0002415", 1, "NRP", 55.0, 161.0, 50.0, 6.63e-50], ["ABS50192.1", "putative_ferric_siderophore_ABC_transporter_ATP-binding_protein", "BGC0000410", 1, "NRP", 36.0, 165.0, 87.87878787878788, 8.89e-50], ["AFO89680.1", "putative_ferrichrome_transport_ATP-binding_protein", "BGC0002694", 1, "Other", 37.0, 160.0, 86.74242424242425, 3.15e-48], ["ATY72535.1", "iron_complex_transport_ATP-binding_protein", "BGC0001574", 1, "NRP", 37.0, 154.0, 91.28787878787878, 1.17e-45], ["AAQ59162.1", "probable_iron_transport_system_ATP-binding_protein", "BGC0002679", 1, "NRP", 36.0, 145.0, 94.6969696969697, 4.5e-42], ["UEF20586.1", "ABC_transporter", "BGC0002360", 1, "NRP", 34.0, 126.0, 90.9090909090909, 4.84e-35], ["ACG70837.1", "ATP-binding_phosphonate_ABC_transporter_PhnC", "BGC0000938", 1, "Other:Aminocoumarin", 34.0, 120.0, 81.81818181818183, 2.37e-32], ["CAL19997.1", "putative_transport_ATP-binding_protein", "BGC0002490", 1, "Other", 31.0, 115.0, 89.77272727272727, 8.87e-31], ["AWR88426.1", "putative_ABC_transporter_ATP-binding_protein", "BGC0001522", 1, "Polyketide", 34.0, 113.0, 93.93939393939394, 1.14e-29], ["ABW00319.1", "daunorubicin_resistance_ABC_transporter_ATPase_subunit", "BGC0000333", 1, "NRP", 32.0, 111.0, 84.84848484848484, 1.03e-28], ["AAM70341.1", "CalT5", "BGC0000033", 1, "Polyketide", 34.0, 108.0, 84.46969696969697, 1.86e-27], ["AAZ23072.1", "hypothetical_protein", "BGC0000291", 1, "NRP", 34.0, 105.0, 84.84848484848484, 3.2e-27], ["AEA30278.1", "putative_ABC_transporter", "BGC0000429", 1, "Polyketide+NRP:Cyclic depsipeptide", 32.0, 107.0, 86.36363636363636, 3.43e-27], ["QYA95677.1", "ATP-binding_cassette_domain-containing_protein", "BGC0002676", 1, "NRP", 32.0, 107.0, 86.36363636363636, 3.43e-27], ["AHL46714.1", "ABc_transporter_protein", "BGC0001179", 1, "Polyketide:Type II polyketide", 32.0, 105.0, 87.5, 4.26e-27], ["SFF02515.1", "ABC-2_type_transport_system_ATP-binding_protein", "BGC0001674", 1, "RiPP", 30.0, 107.0, 90.9090909090909, 4.47e-27], ["BBD82044.1", "ABC_transporter", "BGC0001920", 1, "RiPP", 30.0, 107.0, 90.9090909090909, 4.47e-27], ["QYZ85382.1", "DisT", "BGC0002635", 1, "RiPP", 31.0, 107.0, 82.95454545454545, 4.63e-27], ["AMYAL_RS0139485", "ATP-binding_cassette_domain-containing_protein", "BGC0002011", 1, "Polyketide", 37.0, 105.0, 89.39393939393939, 7.98e-27], ["QGJ79649.1", "ABC_transporter_ATP-binding_protein", "BGC0002552", 1, "Polyketide", 37.0, 105.0, 89.39393939393939, 8.5e-27], ["TXC99997.1", "ATP-binding_cassette_domain-containing_protein", "BGC0001877", 1, "Polyketide", 31.0, 105.0, 92.42424242424242, 1.05e-26], ["AEA03264.1", "ABC_transporter_ATP-binding_subunit", "BGC0000563", 1, "RiPP:Lanthipeptide", 31.0, 107.0, 90.15151515151516, 1.38e-26], ["QBF51773.1", "ABC_transporter_permease_component", "BGC0001856", 1, "Polyketide:Modular type I polyketide", 30.0, 104.0, 92.42424242424242, 2.05e-26], ["ALG65297.1", "Cal39", "BGC0001297", 1, "NRP", 31.0, 105.0, 85.22727272727273, 2.21e-26], ["QBA57757.1", "ABC_transporter", "BGC0002377", 1, "NRP", 32.0, 105.0, 84.0909090909091, 2.21e-26], ["QLQ36620.1", "ATP-binding_cassette_domain-containing_protein", "BGC0002097", 1, "NRP+Polyketide:Type II polyketide+Saccharide:Hybrid/tailoring saccharide", 32.0, 105.0, 87.87878787878788, 2.92e-26], ["WP_054234621.1", "ATP-binding_cassette_domain-containing_protein", "BGC0002014", 1, "NRP+Polyketide", 31.0, 105.0, 86.74242424242425, 3.61e-26], ["BAI63276.1", "putative_ABC_transporter", "BGC0000434", 1, "NRP", 32.0, 105.0, 83.33333333333334, 3.67e-26], ["AXI91561.1", "FunT3", "BGC0001944", 1, "Polyketide", 31.0, 103.0, 89.77272727272727, 4.31e-26], ["AQZ69224.1", "ABC_transporter_ATP-binding_protein", "BGC0001635", 1, "NRP+Polyketide", 36.0, 102.0, 85.22727272727273, 5.69e-26], ["ARW80053.1", "putative_ABC_transporter", "BGC0001660", 1, "RiPP", 31.0, 104.0, 82.57575757575758, 9.38e-26], ["QED93126.1", "ABC_transporter_ATP-binding_protein", "BGC0002556", 1, "Alkaloid", 30.0, 103.0, 82.57575757575758, 1.26e-25], ["WP_007385816.1", "daunorubicin_resistance_protein_DrrA_family_ABC_transporter_ATP-binding_protein", "BGC0000579", 1, "RiPP:Lanthipeptide", 30.0, 103.0, 84.84848484848484, 1.28e-25], ["QJU69512.1", "LooT1", "BGC0002460", 1, "Alkaloid", 29.0, 103.0, 91.66666666666666, 1.68e-25], ["ADP94229.1", "TunI", "BGC0000880", 1, "Other:Nucleoside", 32.0, 102.0, 78.03030303030303, 1.76e-25], ["AMD57704.1", "proline/glycine_betaine_ABC_transporter_ATP-binding_protein", "BGC0001765", 1, "Saccharide", 29.0, 103.0, 96.96969696969697, 1.93e-25], ["AZM50116.1", "ABC_transporter_ATP-binding_protein", "BGC0002702", 1, "NRP", 32.0, 100.0, 87.87878787878788, 2.84e-25], ["AAP85350.1", "ATP-binding_protein", "BGC0000233", 1, "Polyketide", 30.0, 102.0, 86.74242424242425, 3.92e-25], ["WP_013310325.1", "ABC_transporter_ATP-binding_protein", "BGC0001728", 1, "NRP+Polyketide", 34.0, 100.0, 76.89393939393939, 4.22e-25], ["MBA0053734.1", "ABC_transporter_ATP-binding_protein", "BGC0002096", 1, "Polyketide", 35.0, 100.0, 86.36363636363636, 4.31e-25], ["QEO74890.1", "ABC_transporter_ATP-binding_protein", "BGC0002588", 1, "Other", 34.0, 100.0, 83.71212121212122, 5.58e-25], ["QNH67555.1", "Cip27", "BGC0002108", 1, "NRP", 30.0, 101.0, 102.27272727272727, 5.92e-25], ["EHK80174.1", "ABC_transporter_ATP-binding_protein", "BGC0001447", 1, "Polyketide", 30.0, 101.0, 93.56060606060606, 7.22e-25], ["QEO75084.1", "ABC_transporter_ATP-binding_protein", "BGC0002079", 1, "NRP:Cyclic depsipeptide", 29.0, 101.0, 85.22727272727273, 7.36e-25], ["QEO74990.1", "omn15", "BGC0002078", 1, "NRP:Cyclic depsipeptide", 28.0, 101.0, 85.22727272727273, 7.48e-25], ["CAE17540.1", "ATP-binding_protein", "BGC0000210", 1, "Polyketide:Type II polyketide+Saccharide:Oligosaccharide", 30.0, 101.0, 81.43939393939394, 9.16e-25], ["ASX95232.1", "IlaJ", "BGC0001620", 1, "NRP+Polyketide", 31.0, 101.0, 82.57575757575758, 9.56e-25], ["BBA20958.1", "ABC-transporter", "BGC0001763", 1, "NRP+Polyketide", 31.0, 101.0, 82.57575757575758, 9.56e-25], ["BAX64249.1", "ABC_transporter", "BGC0001623", 1, "NRP+Polyketide", 29.0, 100.0, 88.63636363636364, 1.2e-24], ["AFJ52716.1", "ABC_transporter", "BGC0001073", 1, "NRP+Polyketide", 30.0, 101.0, 87.87878787878788, 1.45e-24], ["QVQ68814.1", "mmrAI", "BGC0002129", 1, "Polyketide", 29.0, 100.0, 81.43939393939394, 1.63e-24], ["AKD43524.1", "ABC_transporter", "BGC0001409", 1, "Polyketide", 29.0, 100.0, 85.98484848484848, 1.91e-24], ["AFU82624.1", "ABC_transporter,_ATPase_component", "BGC0000998", 1, "NRP+Polyketide", 30.0, 100.0, 91.28787878787878, 2.16e-24], ["AAU39356.1", "putative_spermidine/putrescine_ABC_transporter_ATP-binding_protein", "BGC0000381", 1, "NRP", 29.0, 100.0, 81.81818181818183, 2.37e-24], ["ACG60758.1", "ABC_transporter", "BGC0001058", 1, "NRP:Glycopeptide+Polyketide:Modular type I polyketide+Saccharide:Hybrid/tailoring saccharide", 31.0, 98.0, 89.01515151515152, 2.92e-24], ["WP_122215942.1", "ATP-binding_cassette_domain-containing_protein", "BGC0002015", 1, "RiPP", 31.0, 100.0, 87.5, 3.19e-24], ["QKI29078.1", "ABC_transporter_ATP-binding_protein", "BGC0002130", 1, "RiPP:Lanthipeptide", 30.0, 100.0, 88.63636363636364, 3.38e-24], ["QQZ01652.1", "ABC_transporter", "BGC0002497", 1, "Other", 33.0, 102.0, 87.87878787878788, 3.7e-24], ["ACN64822.1", "PokABC1", "BGC0001061", 1, "Polyketide:Iterative type I polyketide+Polyketide:Type II polyketide+Saccharide:Hybrid/tailoring saccharide", 27.0, 99.0, 86.74242424242425, 5.18e-24], ["PVC99846.1", "ABC_transporter_ATP_binding", "BGC0002100", 1, "NRP+Other", 30.0, 99.0, 85.22727272727273, 5.18e-24], ["BAI23338.1", "putative_ABC-transporter", "BGC0000949", 1, "NRP", 28.0, 98.0, 88.25757575757575, 5.62e-24], ["AGS66994.1", "daunorubicin_resistance_ABC_transporter_ATPase_subunit", "BGC0001226", 1, "RiPP:Lanthipeptide", 33.0, 99.0, 74.62121212121212, 7.18e-24], ["PHM26616.1", "daunorubicin-DIM-transport_ATP-binding_protein_ABC_transporter_DrrA", "BGC0001130", 1, "NRP+Polyketide", 30.0, 99.0, 82.95454545454545, 7.77e-24], ["ACB47076.1", "DynT5", "BGC0001060", 1, "Polyketide", 30.0, 99.0, 85.60606060606061, 1.01e-23], ["QIJ31507.1", "SgdT5", "BGC0002545", 1, "Polyketide", 29.0, 98.0, 103.40909090909092, 1.3e-23], ["CAD91242.1", "hypothetical_protein", "BGC0000289", 1, "NRP:Glycopeptide+Saccharide:Hybrid/tailoring saccharide", 29.0, 99.0, 83.33333333333334, 1.45e-23], ["CCM44327.1", "putative_ABC_transporter_ATP-binding_protein", "BGC0001056", 1, "NRP+Polyketide:Modular type I polyketide+Polyketide:PUFA synthase or related polyketide", 30.0, 96.0, 89.77272727272727, 1.46e-23], ["WP_107056739.1", "ABC_transporter_ATP-binding_protein", "BGC0001852", 1, "Polyketide:Type II polyketide+Saccharide:Hybrid/tailoring saccharide", 27.0, 97.0, 82.1969696969697, 1.49e-23], ["QBG38790.1", "Atr29", "BGC0001975", 1, "NRP", 30.0, 98.0, 86.74242424242425, 1.56e-23], ["AFP87531.1", "ABC_transporter", "BGC0001159", 1, "NRP+Polyketide:Modular type I polyketide", 31.0, 96.0, 85.98484848484848, 1.68e-23], ["WP_245240025.1", "ABC_transporter_ATP-binding_protein", "BGC0001851", 1, "Polyketide:Type II polyketide+Saccharide:Hybrid/tailoring saccharide", 27.0, 97.0, 82.1969696969697, 2.07e-23], ["ADG27368.1", "ABC_transporter_ATPase_subunit", "BGC0000296", 1, "NRP", 30.0, 97.0, 86.74242424242425, 2.46e-23], ["AAQ82562.1", "FscTI", "BGC0000034", 1, "NRP+Polyketide", 30.0, 97.0, 86.74242424242425, 2.75e-23], ["QTC09991.1", "ABC_transporter_ATP-binding_protein", "BGC0002372", 1, "Polyketide+Terpene+Alkaloid", 33.0, 96.0, 81.06060606060606, 3.01e-23], ["ABO65658.1", "Putative_ABC_transporter_ATP-binding_protein", "BGC0000515", 1, "RiPP:Lanthipeptide", 28.0, 95.0, 84.84848484848484, 4.48e-23], ["CAD89782.1", "hypothetical_protein", "BGC0001010", 1, "NRP+Polyketide:Modular type I polyketide", 30.0, 99.0, 92.42424242424242, 5.23e-23], ["CBZ42151.1", "putative_ABC-2_transporter", "BGC0001117", 1, "NRP", 26.0, 96.0, 88.63636363636364, 5.67e-23], ["BAB08166.1", "SrtF", "BGC0000556", 1, "RiPP:Lanthipeptide", 28.0, 94.0, 88.63636363636364, 6.25e-23], ["QGA70155.1", "ABC_transporter_ATP-binding_protein", "BGC0002293", 1, "NRP", 29.0, 96.0, 87.87878787878788, 8.19e-23], ["AAG32068.1", "putative_ATP_binding_protein", "BGC0000026", 1, "Saccharide:Oligosaccharide", 29.0, 96.0, 85.22727272727273, 8.54e-23], ["BAL72550.1", "lariatin_biosynthetic_protein", "BGC0000575", 1, "RiPP:Lassopeptide", 29.0, 98.0, 93.18181818181817, 9.6e-23], ["ABM21744.1", "PdmR1", "BGC0000256", 1, "Polyketide", 31.0, 96.0, 87.12121212121212, 1.17e-22], ["WP_017947388.1", "daunorubicin_resistance_protein_DrrA_family_ABC_transporter_ATP-binding_protein", "BGC0001558", 1, "Polyketide", 30.0, 96.0, 85.98484848484848, 1.26e-22], ["ATJ00748.1", "ABC_transporter", "BGC0001568", 1, "Polyketide", 30.0, 96.0, 85.98484848484848, 1.26e-22], ["ALD83698.1", "ABC_transporter_ATP_binding_protein", "BGC0001299", 1, "Polyketide", 35.0, 94.0, 81.06060606060606, 1.27e-22], ["QYB25771.1", "ABC_transporter_ATP-binding_protein", "BGC0002425", 1, "RiPP", 28.0, 96.0, 84.0909090909091, 1.31e-22], ["CCG06125.1", "putative_oligopeptide_ABC_transporter,_ATPase", "BGC0001543", 1, "Polyketide", 30.0, 96.0, 82.57575757575758, 1.32e-22], ["ADZ45322.1", "ABC_transporter-like_protein", "BGC0001020", 1, "NRP+Polyketide", 29.0, 94.0, 87.5, 1.52e-22], ["AJE44472.1", "ABC_transporter_ATP-binding_protein", "BGC0001779", 1, "RiPP", 28.0, 95.0, 86.36363636363636, 1.61e-22], ["APZ78695.1", "ABC_transporter_ATP-binding_protein", "BGC0001418", 1, "NRP:Cyclic depsipeptide+Polyketide:Iterative type I polyketide", 32.0, 94.0, 80.3030303030303, 1.81e-22], ["MCC5036805.1", "ABC_transporter_ATP-binding_protein", "BGC0002638", 1, "NRP", 32.0, 94.0, 79.92424242424242, 1.88e-22], ["BAK64654.1", "putative_transporter", "BGC0000135", 1, "Polyketide", 28.0, 96.0, 89.39393939393939, 2.09e-22], ["ACN80635.1", "Sio4", "BGC0000611", 1, "RiPP:Thiopeptide", 31.0, 94.0, 78.03030303030303, 2.3e-22], ["WP_228773449.1", "ATP-binding_cassette_domain-containing_protein", "BGC0002104", 1, "NRP+Polyketide", 31.0, 95.0, 85.60606060606061, 2.35e-22], ["QEV63710.1", "dipeptide_ABC_transporter_ATP-binding_protein", "BGC0002657", 1, "Polyketide+NRP", 29.0, 97.0, 99.24242424242425, 2.61e-22], ["AHI59113.1", "ATPase", "BGC0001005", 1, "NRP+Polyketide", 30.0, 93.0, 85.22727272727273, 2.76e-22], ["ACN29733.1", "putative_peptide_transport_ATP-binding_protein", "BGC0000814", 1, "Alkaloid", 32.0, 94.0, 86.36363636363636, 3.43e-22], ["sipT2", "ABC_transporter_ATP-binding_protein", "BGC0001452", 1, "Polyketide", 29.0, 94.0, 83.33333333333334, 3.7e-22], ["AWR88401.1", "putative_ABC_transporter_ATP-binding_protein", "BGC0001522", 1, "Polyketide", 29.0, 94.0, 83.33333333333334, 3.7e-22], ["CCA65705.1", "predicted_ABC_transporter_ATP-binding_protein", "BGC0001343", 1, "Polyketide", 31.0, 92.0, 86.36363636363636, 4.18e-22], ["QVQ68816.1", "mmrAII", "BGC0002129", 1, "Polyketide", 30.0, 94.0, 78.4090909090909, 4.32e-22], ["ADG27347.1", "ABC_transporter_ATPase_subunit", "BGC0000296", 1, "NRP", 30.0, 94.0, 85.60606060606061, 4.56e-22], ["ABC00731.1", "CosI", "BGC0000214", 1, "Polyketide", 30.0, 94.0, 85.98484848484848, 4.68e-22], ["KDN80071.1", "ABC_transporter", "BGC0001074", 1, "Saccharide+Polyketide", 30.0, 94.0, 85.98484848484848, 4.68e-22], ["RLV71182.1", "Peptide_ABC_transporter,ATP-binding_protein", "BGC0001846", 1, "NRP+Saccharide:Hybrid/tailoring saccharide", 28.0, 93.0, 89.01515151515152, 5.04e-22], ["MBN3579118.1", "ABC_transporter_ATP-binding_protein", "BGC0002613", 1, "NRP+Polyketide", 30.0, 96.0, 86.36363636363636, 5.72e-22], ["AFI57021.1", "QmnRs2", "BGC0000133", 1, "Polyketide", 32.0, 92.0, 77.65151515151516, 6.13e-22], ["CAK15811.1", "putative_polyamine_ABC_transporter,_ATP_binding_protein", "BGC0000344", 1, "NRP", 30.0, 94.0, 82.1969696969697, 7.49e-22], ["QEO75092.1", "ABC_transporter_ATP-binding_protein", "BGC0002079", 1, "NRP:Cyclic depsipeptide", 30.0, 92.0, 79.16666666666666, 7.78e-22], ["CBJ82069.1", "ABC_Transporter,_ATP-binding_protein", "BGC0001872", 1, "Polyketide", 28.0, 93.0, 84.46969696969697, 1.01e-21], ["AFJ20779.1", "putative_ABC_transporter", "BGC0002300", 1, "NRP", 28.0, 92.0, 81.06060606060606, 1.18e-21], ["CAH10182.1", "ChaT3_protein", "BGC0000207", 1, "Polyketide", 28.0, 92.0, 91.28787878787878, 1.34e-21], ["AGZ15462.1", "daunorubicin_resistance_ABC_transporter", "BGC0001036", 1, "NRP+Polyketide", 29.0, 92.0, 86.36363636363636, 1.36e-21], ["BCK51660.1", "putative_ABC_transporter_ATP-binding_protein", "BGC0002520", 1, "Polyketide", 29.0, 92.0, 82.57575757575758, 1.38e-21], ["AKA59084.1", "ABC_transporter", "BGC0001619", 1, "Polyketide", 28.0, 92.0, 86.74242424242425, 1.66e-21], ["AEG64685.1", "Daunorubicin_resistance_ABC_transporter_ATPase_subunit", "BGC0000379", 1, "NRP", 29.0, 93.0, 96.96969696969697, 1.84e-21], ["WP_141576250.1", "ABC_transporter_ATP-binding_protein", "BGC0002686", 1, "NRP", 31.0, 91.0, 84.0909090909091, 1.94e-21], ["QRG35011.1", "ATP-binding_cassette_domain-containing_protein", "BGC0002378", 1, "NRP", 28.0, 92.0, 85.22727272727273, 1.98e-21], ["AHY06375.1", "phosphonate_ABC_transporter_ATP-binding_protein", "BGC0002496", 1, "NRP", 28.0, 91.0, 89.39393939393939, 2.13e-21], ["AFW17839.1", "PaeF", "BGC0000541", 1, "RiPP:Lanthipeptide", 25.0, 91.0, 85.60606060606061, 2.22e-21], ["CAD97586.1", "ATP_binding_protein", "BGC0000488", 1, "RiPP:Head-to-tailcyclized peptide", 30.0, 91.0, 79.16666666666666, 2.48e-21], ["QSY49198.1", "ABC_transporter_ATP-binding_protein", "BGC0002151", 1, "RiPP", 31.0, 94.0, 88.25757575757575, 2.71e-21], ["BAP34737.1", "ABC-type_multidrug_transport_system", "BGC0000078", 1, "Polyketide", 28.0, 92.0, 83.33333333333334, 2.82e-21], ["AKJ15831.1", "ABC_transporter", "BGC0002735", 1, "Polyketide+NRP", 28.0, 92.0, 85.98484848484848, 3e-21], ["AHF21231.1", "PabF", "BGC0000542", 1, "RiPP:Lanthipeptide", 26.0, 90.0, 85.60606060606061, 3.09e-21], ["OAP25822.1", "Daunorubicin/doxorubicin_resistance_ATP-binding_protein_DrrA", "BGC0001658", 1, "Polyketide", 30.0, 91.0, 92.8030303030303, 3.35e-21], ["ATU31790.1", "ABC_transporter_ATP-binding_protein", "BGC0001814", 1, "NRP", 32.0, 91.0, 85.22727272727273, 3.59e-21], ["AIW58900.1", "hypothetical_protein", "BGC0001582", 1, "NRP", 32.0, 91.0, 76.89393939393939, 3.68e-21], ["QDJ74277.1", "ATP-binding_protein", "BGC0002109", 1, "NRP", 30.0, 92.0, 81.81818181818183, 3.74e-21], ["CAB38879.1", "putative_ABC_transporter", "BGC0000315", 1, "NRP:Lipopeptide:Ca+-dependent lipopeptide", 30.0, 93.0, 88.63636363636364, 3.79e-21], ["EDY42517.2", "daunorubicin_resistance_ATP-binding_protein_DrrA", "BGC0000212", 1, "Polyketide:Type II polyketide", 30.0, 91.0, 84.0909090909091, 5.94e-21], ["BAH04156.1", "putative_ABC_transporter", "BGC0000450", 1, "NRP", 31.0, 91.0, 83.33333333333334, 8.3e-21], ["MBO0654594.1", "ABC_transporter_ATP-binding_protein", "BGC0002150", 1, "RiPP", 32.0, 92.0, 84.0909090909091, 9.13e-21], ["AKP45406.1", "ABC_transporter_ATP-binding_protein", "BGC0001413", 1, "NRP", 29.0, 89.0, 89.01515151515152, 1.01e-20], ["AHX24693.1", "ABC_transporter_ATP-binding_protein", "BGC0000200", 1, "Polyketide:Type II polyketide+Saccharide:Hybrid/tailoring saccharide", 29.0, 90.0, 83.33333333333334, 1.02e-20], ["QIQ28642.1", "Nbc46", "BGC0002541", 1, "Other", 30.0, 91.0, 88.25757575757575, 1.1e-20], ["WP_037568390.1", "ATP-binding_cassette_domain-containing_protein", "BGC0002656", 1, "Polyketide", 30.0, 90.0, 84.46969696969697, 1.32e-20], ["CCM44340.1", "ABC_transporter_ATP-binding_protein", "BGC0001056", 1, "NRP+Polyketide:Modular type I polyketide+Polyketide:PUFA synthase or related polyketide", 27.0, 90.0, 89.39393939393939, 1.34e-20], ["ANY10583.1", "ABC_transporter", "BGC0001773", 1, "Polyketide", 31.0, 90.0, 81.81818181818183, 1.43e-20], ["AEM00615.1", "ABC_transport_associated_protein", "BGC0000605", 1, "RiPP:Thiopeptide", 30.0, 90.0, 82.1969696969697, 1.45e-20], ["WP_028678143.1", "daunorubicin_resistance_protein_DrrA_family_ABC_transporter_ATP-binding_protein", "BGC0001228", 1, "NRP:Cyclic depsipeptide", 31.0, 90.0, 81.81818181818183, 1.58e-20], ["AKU24610.1", "ABC_transporter_ATP-binding_protein", "BGC0002687", 1, "Polyketide+NRP", 27.0, 91.0, 90.15151515151516, 1.7e-20], ["ARU08083.1", "mlcO", "BGC0001448", 1, "NRP:Lipopeptide:Ca+-dependent lipopeptide", 28.0, 89.0, 82.57575757575758, 1.78e-20], ["EDW22956.1", "Nod_factor_export_ATP-binding_protein_I_(Nodulation_ATP-binding_protein_I)", "BGC0001173", 1, "RiPP:LAP", 29.0, 89.0, 86.36363636363636, 2.03e-20], ["DAB41657.1", "ABC_transporter", "BGC0001585", 1, "Alkaloid", 31.0, 91.0, 83.71212121212122, 2.08e-20], ["AEX55154.1", "putative_lantibiotic_transport_ATP-binding_protein_SlvF", "BGC0000549", 1, "RiPP:Lanthipeptide", 27.0, 87.0, 84.46969696969697, 2.19e-20], ["QTH19310.1", "ABC_transporter_ATP-binding_protein", "BGC0002442", 1, "RiPP", 32.0, 87.0, 79.92424242424242, 2.28e-20], ["EPH46600.1", "putative_Daunorubicin/doxorubicin_resistance_ATP-binding_protein_DrrA", "BGC0001519", 1, "NRP+Polyketide", 29.0, 89.0, 86.36363636363636, 2.49e-20], ["BAB72059.1", "AcrV", "BGC0000191", 1, "Polyketide", 29.0, 89.0, 87.12121212121212, 2.66e-20], ["ALV82355.1", "ABC_transporter", "BGC0001370", 1, "NRP", 29.0, 91.0, 88.63636363636364, 3.17e-20], ["QBY34564.1", "CycF", "BGC0002447", 1, "RiPP", 31.0, 87.0, 79.54545454545455, 3.17e-20], ["APZ78707.1", "ABC_transporter_ATP-binding_protein", "BGC0001419", 1, "NRP:Cyclic depsipeptide+Polyketide:Iterative type I polyketide", 31.0, 87.0, 80.3030303030303, 3.5e-20], ["AHA81996.1", "ANC_transporter_A_TP-binding_protein", "BGC0000199", 1, "Polyketide:Type II polyketide+Saccharide:Hybrid/tailoring saccharide", 28.0, 89.0, 81.81818181818183, 3.97e-20], ["AVI57415.1", "AbmF4", "BGC0001694", 1, "Polyketide", 28.0, 90.0, 85.98484848484848, 4.05e-20], ["CAD15510.1", "ATP-binding_transmembrane_ABC_transporter_protein", "BGC0001014", 1, "NRP:NRP siderophore+Polyketide:Modular type I polyketide+Polyketide:Iterative type I polyketide", 30.0, 90.0, 85.98484848484848, 4.3e-20], ["ACB47083.1", "putative_ABC_transporter_ATP-binding_protein", "BGC0001060", 1, "Polyketide", 29.0, 88.0, 84.84848484848484, 4.33e-20], ["ANZ15844.1", "putative_ABC_transporter_ATP-binding_protein", "BGC0001569", 1, "NRP", 33.0, 87.0, 71.5909090909091, 4.66e-20], ["WP_037568401.1", "ABC_transporter_ATP-binding_protein", "BGC0002656", 1, "Polyketide", 28.0, 87.0, 87.87878787878788, 4.85e-20], ["AZM58104.1", "ABC_transporter_ATP-binding_protein", "BGC0002314", 1, "NRP", 30.0, 87.0, 79.92424242424242, 5.14e-20], ["WP_030193605.1", "ABC_transporter_ATP-binding_protein", "BGC0002669", 1, "RiPP", 32.0, 88.0, 87.87878787878788, 5.17e-20], ["ABI30231.1", "McdF", "BGC0000526", 1, "RiPP:Lanthipeptide", 27.0, 88.0, 84.84848484848484, 5.9e-20], ["WP_010369407.1", "ABC_transporter_ATP-binding_protein", "BGC0000314", 1, "Polyketide+NRP:Cyclic depsipeptide+Other:Aminocoumarin", 27.0, 87.0, 82.57575757575758, 7.46e-20], ["ABD65952.1", "ABC_transporter", "BGC0000341", 1, "NRP", 31.0, 87.0, 86.74242424242425, 8.46e-20], ["CBG67536.1", "putative_ABC_transporter_ATP-binding_protein", "BGC0002367", 1, "NRP", 28.0, 87.0, 88.25757575757575, 9.82e-20], ["AOE23597.1", "FoxTIX", "BGC0001598", 1, "NRP+Polyketide", 29.0, 86.0, 87.12121212121212, 9.83e-20], ["ARE67845.1", "AbsF4", "BGC0001492", 1, "Polyketide", 30.0, 89.0, 89.77272727272727, 1e-19], ["WP_141576251.1", "ABC_transporter_ATP-binding_protein", "BGC0002686", 1, "NRP", 27.0, 86.0, 99.24242424242425, 1.11e-19], ["AAY93430.1", "cation_ABC_transporter,_MZT_family,_ATP-binding_protein", "BGC0000413", 1, "NRP", 29.0, 86.0, 90.15151515151516, 1.25e-19], ["CAC17506.1", "putative_ABC_transporter_ATP-binding_protein", "BGC0000324", 1, "NRP", 30.0, 89.0, 90.53030303030303, 1.43e-19], ["AAG32539.1", "SalX", "BGC0000548", 1, "RiPP:Lanthipeptide", 28.0, 86.0, 79.92424242424242, 1.68e-19], ["AKQ52537.1", "ABC_transporter_ATP-binding_protein", "BGC0002533", 1, "NRP+Polyketide", 32.0, 88.0, 86.36363636363636, 1.85e-19], ["AAX31553.1", "putative_ABC_transporter_ATP-binding_protein", "BGC0000336", 1, "NRP", 30.0, 87.0, 85.98484848484848, 1.86e-19], ["APZ78819.1", "ABC_transporter_ATP-binding_protein", "BGC0001429", 1, "NRP:Cyclic depsipeptide+Polyketide:Iterative type I polyketide", 33.0, 85.0, 75.75757575757575, 1.87e-19], ["AAC56012.1", "cytolysin_B_transport_protein", "BGC0000520", 1, "RiPP:Lanthipeptide", 27.0, 88.0, 81.06060606060606, 2.06e-19], ["QEO74998.1", "omn23", "BGC0002078", 1, "NRP:Cyclic depsipeptide", 29.0, 85.0, 79.16666666666666, 2.09e-19], ["CBW73574.1", "Multidrug_resistance_ABC_transporter_ATP-binding_and_permease_protein", "BGC0002325", 1, "RiPP", 28.0, 87.0, 84.46969696969697, 2.23e-19], ["EFY99280.1", "AtrH_like_protein", "BGC0002710", 1, "NRP", 30.0, 88.0, 84.46969696969697, 2.41e-19], ["EHM27493.1", "ABC_transporter_related_protein", "BGC0000235", 1, "Polyketide", 26.0, 85.0, 87.87878787878788, 2.49e-19], ["QKI29071.1", "ABC_transporter_ATP-binding_protein", "BGC0002130", 1, "RiPP:Lanthipeptide", 28.0, 88.0, 85.22727272727273, 2.56e-19], ["AKQ99290.1", "ABC_transporter,partial", "BGC0001484", 1, "Other", 28.0, 88.0, 92.04545454545455, 2.59e-19], ["BBG91913.1", "ABC_transporter_ATP-binding_subunit", "BGC0001927", 1, "Other", 29.0, 86.0, 78.78787878787878, 2.95e-19], ["ACC84963.1", "ABC_transporter_related", "BGC0002699", 1, "RiPP", 31.0, 88.0, 81.43939393939394, 3.05e-19], ["AFJ20783.1", "ABC_transporter", "BGC0002300", 1, "NRP", 26.0, 86.0, 90.53030303030303, 3.29e-19], ["AAD44229.1", "DrrA", "BGC0000362", 1, "NRP", 28.0, 86.0, 86.74242424242425, 3.37e-19], ["AMQ70217.1", "lantibiotic_ABC_transporter_ATP-binding_protein", "BGC0002663", 1, "RiPP", 25.0, 86.0, 83.71212121212122, 4.06e-19], ["CBW74823.1", "Multidrug_resistance_ABC_transporter_ATP-binding_and_permease_protein", "BGC0000571", 1, "RiPP:Lassopeptide", 28.0, 87.0, 82.57575757575758, 4.76e-19], ["WP_152962146.1", "darobactin_export_ABC_transporter_ATP-binding_protein", "BGC0002116", 1, "RiPP:Other", 31.0, 84.0, 78.78787878787878, 5.46e-19], ["AAV66099.1", "PltJ", "BGC0000127", 1, "Polyketide", 26.0, 87.0, 80.3030303030303, 6.38e-19], ["WP_029025941.1", "ABC_transporter", "BGC0000198", 1, "Polyketide:Type II polyketide+Saccharide:Hybrid/tailoring saccharide", 28.0, 85.0, 82.57575757575758, 6.46e-19], ["AAY93343.1", "efflux_ABC_transporter,_ATP-binding/permease_protein", "BGC0000413", 1, "NRP", 31.0, 87.0, 81.06060606060606, 6.71e-19], ["APZ78843.1", "ABC_transporter_ATP-binding_protein", "BGC0001431", 1, "NRP:Cyclic depsipeptide+Polyketide:Iterative type I polyketide", 30.0, 84.0, 78.78787878787878, 6.95e-19], ["CAI05930.1", "putative_ATP-binding_protein", "BGC0000696", 1, "Saccharide", 29.0, 85.0, 86.74242424242425, 6.99e-19], ["AAM97297.1", "lipoprotein_releasing_system_ATP-binding_protein_LolD", "BGC0001591", 1, "Other", 29.0, 84.0, 79.92424242424242, 7.08e-19], ["CUX79067.1", "Bicarbonate_transport_ATP-binding_protein_CmpC", "BGC0001715", 1, "NRP", 30.0, 84.0, 85.98484848484848, 7.62e-19], ["SPE99799.1", "Glutathione_import_ATP-binding_protein_GsiA", "BGC0002567", 1, "Other", 30.0, 86.0, 87.87878787878788, 8.49e-19], ["WP_052230046.1", "ABC_transporter_ATP-binding_protein/permease", "BGC0001188", 1, "RiPP", 29.0, 86.0, 85.22727272727273, 8.83e-19], ["ACU62752.1", "ABC_transporter_related", "BGC0001392", 1, "RiPP", 26.0, 83.0, 89.01515151515152, 9.81e-19], ["AFW17836.1", "PaeT", "BGC0000541", 1, "RiPP:Lanthipeptide", 30.0, 86.0, 97.34848484848484, 1.2e-18], ["ADK32562.1", "putative_lantibiotic_ABC_transporter_ATP-binding_protein", "BGC0000529", 1, "RiPP:Lanthipeptide", 29.0, 83.0, 76.89393939393939, 1.41e-18], ["BAL90289.1", "putative_ABC_transporter_ATPase_and_permease_protein", "BGC0002021", 1, "Polyketide", 31.0, 86.0, 95.45454545454545, 1.56e-18], ["EDY04298.1", "ABC_transporter-related_protein", "BGC0000516", 1, "RiPP:Lanthipeptide", 27.0, 86.0, 89.39393939393939, 1.72e-18], ["AOT85893.1", "immunity_protein", "BGC0001788", 1, "RiPP", 27.0, 84.0, 84.0909090909091, 1.97e-18], ["MAA_10048", "multidrug_resistance_protein", "BGC0000337", 1, "NRP", 27.0, 86.0, 86.74242424242425, 1.99e-18], ["ACX68646.1", "transport_ATP-binding_protein", "BGC0000547", 1, "RiPP:Lanthipeptide", 28.0, 84.0, 78.03030303030303, 2.14e-18], ["AAY59067.1", "ATP-binding_protein", "BGC0000128", 1, "Polyketide", 27.0, 85.0, 95.07575757575758, 2.14e-18], ["CAF31837.1", "putative_hygromycin_B_exporter", "BGC0000699", 1, "Saccharide", 28.0, 85.0, 80.68181818181817, 2.18e-18], ["AGI89796.1", "ABC_transporter_ATP-binding_protein", "BGC0001792", 1, "NRP", 27.0, 84.0, 83.33333333333334, 2.24e-18], ["RMI87912.1", "sulfate_ABC_transporter_ATP-binding_protein", "BGC0002285", 1, "RiPP", 26.0, 82.0, 86.36363636363636, 3.12e-18], ["AUD08667.1", "ABC_transporter_ATP-binding_protein", "BGC0001553", 1, "NRP+Polyketide", 27.0, 84.0, 80.3030303030303, 3.26e-18], ["WP_027239423.1", "ATP-binding_cassette_domain-containing_protein", "BGC0002698", 1, "RiPP", 34.0, 85.0, 82.1969696969697, 3.38e-18], ["AAP03101.1", "putative_ATP-binding_protein", "BGC0000874", 1, "Other", 28.0, 82.0, 84.46969696969697, 3.56e-18], ["ATG31926.1", "KocI", "BGC0001640", 1, "RiPP", 28.0, 84.0, 96.5909090909091, 3.96e-18], ["APZ78737.1", "multidrug_ABC_transporter_ATP-binding_protein", "BGC0001422", 1, "NRP:Cyclic depsipeptide+Polyketide:Iterative type I polyketide", 27.0, 82.0, 86.74242424242425, 4.59e-18], ["ADI10107.1", "type_II_lanthionine_synthetase_and_transporter", "BGC0001229", 1, "RiPP:Lanthipeptide", 28.0, 84.0, 84.46969696969697, 5.06e-18], ["ALC22068.1", "ABC_transporter_ATP-binding_protein", "BGC0002303", 1, "RiPP", 26.0, 84.0, 89.01515151515152, 5.35e-18], ["BAF98636.1", "putative_ABC_transporter", "BGC0000651", 1, "Terpene", 28.0, 83.0, 86.74242424242425, 5.75e-18], ["APZ78724.1", "multidrug_ABC_transporter_ATP-binding_protein", "BGC0001421", 1, "NRP:Cyclic depsipeptide+Polyketide:Iterative type I polyketide", 27.0, 82.0, 86.74242424242425, 6.32e-18], ["SEG87509.1", "peptide/nickel_transport_system_ATP-binding_protein", "BGC0002712", 1, "Polyketide", 26.0, 84.0, 91.66666666666666, 7.29e-18], ["CAD91219.1", "putative_ABC_transporter,_Dbv24", "BGC0000289", 1, "NRP:Glycopeptide+Saccharide:Hybrid/tailoring saccharide", 28.0, 84.0, 87.87878787878788, 7.45e-18], ["AHY86401.1", "ABC_transporter_protein", "BGC0000329", 1, "NRP", 30.0, 84.0, 89.01515151515152, 7.48e-18], ["WP_245193312.1", "ABC_transporter_ATP-binding_protein/permease", "BGC0002011", 1, "Polyketide", 27.0, 84.0, 85.98484848484848, 7.75e-18], ["QGJ79656.1", "ABC_transporter", "BGC0002552", 1, "Polyketide", 27.0, 84.0, 85.98484848484848, 7.85e-18], ["ALE27499.1", "ABC_transporter", "BGC0001292", 1, "Other", 28.0, 83.0, 85.22727272727273, 9.89e-18], ["WP_234335045.1", "ABC_transporter_ATP-binding_protein/permease", "BGC0001645", 1, "RiPP", 27.0, 83.0, 87.87878787878788, 1e-17], ["EEM14530.1", "hypothetical_protein", "BGC0001210", 1, "RiPP", 27.0, 83.0, 85.60606060606061, 1.05e-17], ["CBG67722.1", "putative_nucleotide-binding_ABC_transporter_subunit", "BGC0002568", 1, "Other", 30.0, 83.0, 83.33333333333334, 1.2e-17], ["ACN29732.1", "putative_ABC_transporter_ATP-binding_protein", "BGC0000814", 1, "Alkaloid", 29.0, 82.0, 94.31818181818183, 1.23e-17], ["CAD91214.1", "putative_ABC_transporter,_Dbv19", "BGC0000289", 1, "NRP:Glycopeptide+Saccharide:Hybrid/tailoring saccharide", 30.0, 80.0, 83.71212121212122, 1.29e-17], ["AAB92604.1", "ScnF", "BGC0000557", 1, "RiPP:Lanthipeptide", 26.0, 81.0, 86.74242424242425, 1.29e-17], ["AHH99931.1", "ABC_transporter_protein", "BGC0000002", 1, "Polyketide", 27.0, 83.0, 98.10606060606061, 1.32e-17], ["AGS77319.1", "ABC_transporter", "BGC0001178", 1, "NRP:Glycopeptide", 28.0, 83.0, 84.84848484848484, 1.37e-17], ["BAG71487.1", "immunity_protein", "BGC0000536", 1, "RiPP:Lanthipeptide", 25.0, 80.0, 84.0909090909091, 1.58e-17], ["APZ78751.1", "multidrug_ABC_transporter_ATP-binding_protein", "BGC0001423", 1, "NRP:Cyclic depsipeptide+Polyketide:Iterative type I polyketide", 26.0, 81.0, 86.74242424242425, 1.65e-17], ["AAR12534.1", "putative_ABC_transporter", "BGC0002468", 1, "NRP", 31.0, 82.0, 80.68181818181817, 1.68e-17], ["AKG06371.1", "ABC_transporter", "BGC0001830", 1, "Polyketide", 30.0, 82.0, 87.12121212121212, 1.7e-17], ["QIZ24091.1", "putative_ABC_transporter", "BGC0002540", 1, "Polyketide", 28.0, 82.0, 92.42424242424242, 1.78e-17], ["QYC40286.1", "Multidrug_export_ATP-binding/permease_protein", "BGC0002344", 1, "NRP", 28.0, 82.0, 87.87878787878788, 1.84e-17], ["ADJ56360.1", "NisF", "BGC0000535", 1, "RiPP:Lanthipeptide", 25.0, 79.0, 82.57575757575758, 2.18e-17], ["ADC45592.1", "ABC_transporter", "BGC0000093", 1, "Polyketide", 28.0, 81.0, 82.57575757575758, 2.21e-17], ["AHH53501.1", "ABC_transporter_ATP-binding_subunit", "BGC0000439", 1, "NRP:Lipopeptide:Ca+-dependent lipopeptide", 27.0, 81.0, 77.27272727272727, 2.32e-17], ["ABS50189.1", "putative_ABC_transporter_permease/ATP-binding_protein", "BGC0000410", 1, "NRP", 29.0, 82.0, 83.71212121212122, 2.39e-17], ["AIG26885.1", "putative_multidrug_export_ATP-binding/permease_protein", "BGC0002432", 1, "NRP", 28.0, 82.0, 87.12121212121212, 2.4e-17], ["AHF21235.1", "PabT", "BGC0000542", 1, "RiPP:Lanthipeptide", 30.0, 82.0, 90.15151515151516, 2.45e-17], ["QBQ12454.1", "MacB_family_efflux_pump_subunit", "BGC0002693", 1, "NRP", 30.0, 82.0, 79.92424242424242, 2.5e-17], ["WP_051938939.1", "ABC_transporter_ATP-binding_protein", "BGC0002656", 1, "Polyketide", 29.0, 80.0, 89.77272727272727, 2.86e-17], ["AAZ55180.1", "ABC-type_multidrug_transport_system_ATPase_and_permease_components", "BGC0001889", 1, "RiPP", 28.0, 82.0, 95.07575757575758, 3.2e-17], ["BAO66521.1", "ABC_transporter", "BGC0000042", 1, "Polyketide", 27.0, 81.0, 89.77272727272727, 3.23e-17], ["AQZ71346.1", "ABC_transporter", "BGC0001635", 1, "NRP+Polyketide", 27.0, 82.0, 81.06060606060606, 3.33e-17], ["RSO11557.1", "ABC_transporter", "BGC0002637", 1, "NRP", 28.0, 82.0, 84.0909090909091, 3.44e-17], ["AHX39584.1", "ABC_transporter_protein", "BGC0000626", 1, "RiPP", 31.0, 82.0, 62.878787878787875, 3.46e-17], ["CAJ88181.1", "putative_ABC_transporter,_ATP-binding_subunit", "BGC0000151", 1, "Polyketide:Modular type I polyketide+Saccharide:Hybrid/tailoring saccharide", 26.0, 80.0, 84.84848484848484, 3.86e-17], ["NSC23519.1", "ABC_transporter_ATP-binding_protein", "BGC0002359", 1, "NRP", 30.0, 81.0, 83.33333333333334, 4.3e-17], ["CAP20370.1", "ABC_transporter,_ATP-binding_membrane_protein", "BGC0000347", 1, "NRP", 25.0, 81.0, 91.28787878787878, 4.34e-17], ["AZF85928.1", "ABC_transporter", "BGC0001963", 1, "NRP+Polyketide", 27.0, 80.0, 81.43939393939394, 4.49e-17], ["AAY37657.1", "ABC_transporter:Protein_of_unknown_function_DUF214", "BGC0000437", 1, "NRP", 29.0, 81.0, 94.31818181818183, 4.55e-17], ["ACC84962.1", "ABC_transporter_related", "BGC0002699", 1, "RiPP", 26.0, 81.0, 89.01515151515152, 4.78e-17], ["MBE3200461.1", "ATP-binding_cassette_domain-containing_protein", "BGC0002409", 1, "NRP", 31.0, 81.0, 69.31818181818183, 4.79e-17], ["BAE56595.1", "", "BGC0001123", 1, "NRP", 28.0, 81.0, 93.18181818181817, 4.88e-17], ["MCF2150409.1", "DevA-like,_part_of_ABC_transporter", "BGC0002625", 1, "NRP+Polyketide", 27.0, 81.0, 78.4090909090909, 5.25e-17], ["APZ78790.1", "multidrug_ABC_transporter_ATP-binding_protein", "BGC0001427", 1, "NRP:Cyclic depsipeptide+Polyketide:Iterative type I polyketide", 26.0, 80.0, 88.25757575757575, 5.34e-17], ["ctg1_orf5", "", "BGC0000321", 1, "NRP", 30.0, 81.0, 89.77272727272727, 5.43e-17], ["AAN85531.1", "ABC_transporter_component,_ATP_hydrolase", "BGC0001101", 1, "NRP+Polyketide:Modular type I polyketide+Polyketide:Trans-AT type I polyketide", 30.0, 81.0, 82.57575757575758, 5.82e-17], ["AAO56108.1", "ABC_transporter,_ATP-binding/permease_protein", "BGC0002570", 1, "NRP+Polyketide", 26.0, 81.0, 88.63636363636364, 5.91e-17], ["AEH59102.1", "ABC_transporter/permease/ATP-binding_protein", "BGC0000385", 1, "NRP", 29.0, 81.0, 90.53030303030303, 5.95e-17], ["CAF31838.1", "putative_hygromycin_B_exporter", "BGC0000699", 1, "Saccharide", 27.0, 81.0, 87.12121212121212, 5.96e-17], ["QPP19365.1", "Pen6", "BGC0002501", 1, "Alkaloid", 25.0, 81.0, 92.8030303030303, 6.4e-17], ["QXJ21800.1", "ABC_transporter_ATP-binding_protein", "BGC0002370", 1, "NRP", 29.0, 79.0, 92.8030303030303, 6.77e-17], ["AFN69431.1", "ElxT", "BGC0000509", 1, "RiPP:Lanthipeptide", 30.0, 81.0, 80.68181818181817, 7.85e-17], ["WP_051767685.1", "ABC_transporter_ATP-binding_protein/permease", "BGC0002009", 1, "Polyketide", 27.0, 81.0, 85.22727272727273, 7.96e-17], ["QQZ01563.1", "ABC_transporter_ATP-binding_protein", "BGC0002498", 1, "Other", 29.0, 79.0, 88.63636363636364, 8.01e-17], ["AFH75324.1", "macrolide_export_ATP-binding/permease_protein_MacB", "BGC0000425", 1, "NRP:Cyclic depsipeptide", 28.0, 81.0, 87.87878787878788, 8.3e-17], ["EFI65097.1", "lantibiotic_transport_protein", "BGC0001407", 1, "RiPP", 27.0, 81.0, 92.04545454545455, 8.56e-17], ["ACB01054.1", "ABC-type_nitrate/sulfonate/bicarbonate_transport_system,_ATP-binding_protein", "BGC0002470", 1, "Other", 27.0, 79.0, 89.77272727272727, 8.82e-17], ["QVK45109.1", "ABC_transporter", "BGC0002438", 1, "Alkaloid", 27.0, 81.0, 82.95454545454545, 8.87e-17], ["QYC40281.1", "ABC_transporter,_ATP-binding_protein", "BGC0002344", 1, "NRP", 28.0, 78.0, 84.84848484848484, 9.01e-17], ["ACR33047.1", "ABC_transport_protein_ATP-binding", "BGC0000495", 1, "RiPP:Lanthipeptide", 24.0, 78.0, 93.93939393939394, 9.07e-17], ["AEK75511.1", "ATP-binding_ABC_peptide_transporter", "BGC0000001", 1, "Polyketide:Modular type I polyketide", 28.0, 80.0, 81.06060606060606, 1.03e-16], ["CCA53800.1", "putative_ABC_transporter", "BGC0001801", 1, "NRP", 29.0, 80.0, 87.5, 1.06e-16], ["AFD30962.1", "CrmT3", "BGC0000966", 1, "NRP+Polyketide", 27.0, 80.0, 85.60606060606061, 1.07e-16], ["AGI92082.1", "HlyB/MsbA_family_ABC_transporter", "BGC0002115", 1, "RiPP:Other", 29.0, 80.0, 81.06060606060606, 1.07e-16], ["AAO56107.1", "ABC_transporter,_ATP-binding/permease_protein", "BGC0002570", 1, "NRP+Polyketide", 28.0, 80.0, 79.92424242424242, 1.07e-16], ["ABP54659.1", "ABC_transporter_related", "BGC0000241", 1, "Polyketide:Type II polyketide+Saccharide:Hybrid/tailoring saccharide", 29.0, 80.0, 90.15151515151516, 1.07e-16], ["AJF34465.1", "ABC_transporter", "BGC0001207", 1, "NRP", 31.0, 80.0, 81.06060606060606, 1.09e-16], ["AKV71854.1", "DevA_family_protein", "BGC0001525", 1, "Other", 27.0, 77.0, 80.68181818181817, 1.11e-16], ["CAE53357.1", "ABC_transporter", "BGC0000440", 1, "NRP:Glycopeptide", 28.0, 80.0, 87.87878787878788, 1.12e-16], ["CAG15016.1", "ABC_transporter", "BGC0000441", 1, "NRP", 28.0, 80.0, 87.87878787878788, 1.12e-16], ["WP_030684648.1", "ABC_transporter_ATP-binding_protein", "BGC0001607", 1, "Other", 27.0, 79.0, 76.51515151515152, 1.13e-16], ["XP_011392729.1", "ABC_transporter", "BGC0001281", 1, "Polyketide", 30.0, 80.0, 92.42424242424242, 1.35e-16], ["BAH43768.1", "ABC_transporter_ATP-binding/permease_protein", "BGC0000452", 1, "NRP", 26.0, 80.0, 90.9090909090909, 1.45e-16], ["BAV56269.1", "hypothetical_protein", "BGC0001657", 1, "NRP", 30.0, 80.0, 89.77272727272727, 1.45e-16], ["BAB04170.1", "lantibiotic_haloduracin_protease_and_transporter", "BGC0000517", 1, "RiPP:Lanthipeptide", 28.0, 80.0, 83.33333333333334, 1.57e-16], ["ARW71479.1", "ABC_transporter", "BGC0001812", 1, "Polyketide", 31.0, 79.0, 84.0909090909091, 1.9e-16], ["QLD23832.2", "ABC-F_type_ribosomal_protection_protein", "BGC0002086", 1, "Polyketide", 31.0, 79.0, 84.0909090909091, 1.91e-16], ["AFO89690.1", "ABC_transporter,_transmembrane_ATP-binding_protein", "BGC0002694", 1, "Other", 28.0, 79.0, 87.87878787878788, 2.02e-16], ["BCB17017.1", "putative_ABC_transporter_ATP-binding_protein", "BGC0002523", 1, "NRP", 28.0, 79.0, 81.43939393939394, 2.03e-16], ["WP_234013142.1", "ABC_transporter_ATP-binding_protein/permease", "BGC0000578", 1, "RiPP:Lassopeptide", 27.0, 79.0, 88.63636363636364, 2.53e-16], ["AAM80540.1", "StaU", "BGC0000290", 1, "NRP:Glycopeptide", 28.0, 79.0, 87.87878787878788, 2.76e-16], ["CCJ67642.1", "macrolide_export_ATP-binding/permease_protein_MacB", "BGC0000447", 1, "NRP:Lipopeptide", 28.0, 79.0, 87.87878787878788, 2.76e-16], ["ALN78925.1", "ABC_transporter_family_protein", "BGC0002630", 1, "RiPP", 29.0, 79.0, 84.84848484848484, 2.86e-16], ["QBK15045.1", "hypothetical_protein_ClaG", "BGC0002196", 1, "Polyketide", 31.0, 79.0, 68.18181818181817, 2.89e-16], ["AZH29359.1", "ABC_transporter_ATP-binding_protein", "BGC0001843", 1, "NRP", 29.0, 79.0, 81.81818181818183, 3.66e-16], ["CAC20925.1", "PimB_protein", "BGC0000125", 1, "Polyketide", 28.0, 79.0, 89.39393939393939, 3.67e-16], ["AQT01389.1", "SgnB", "BGC0001690", 1, "Polyketide", 28.0, 79.0, 89.39393939393939, 3.67e-16], ["WP_009985592.1", "peptidase_domain-containing_ABC_transporter", "BGC0001311", 1, "RiPP:Lanthipeptide", 26.0, 79.0, 85.60606060606061, 3.85e-16], ["AAM54082.1", "ABC_transporter", "BGC0000020", 1, "Polyketide", 27.0, 79.0, 87.5, 3.91e-16], ["AQZ37089.1", "ABC_transporter_transmembrane_region_protein", "BGC0001511", 1, "Polyketide", 26.0, 79.0, 87.5, 3.92e-16], ["CCC55904.1", "putative_ABC_transporter,_ATPase_and_permease_component", "BGC0000973", 1, "NRP+Polyketide:Modular type I polyketide", 28.0, 78.0, 88.25757575757575, 4.82e-16], ["MCC5036782.1", "ABC_transporter_ATP-binding_protein/permease", "BGC0002638", 1, "NRP", 27.0, 78.0, 90.53030303030303, 5.04e-16], ["AOH72612.1", "DevA_family_protein", "BGC0001526", 1, "Other", 27.0, 76.0, 82.1969696969697, 5.59e-16], ["WP_234316436.1", "ABC_transporter_ATP-binding_protein/permease", "BGC0001634", 1, "RiPP", 27.0, 78.0, 88.63636363636364, 6.52e-16], ["ATY37607.1", "BreB", "BGC0001536", 1, "NRP", 26.0, 78.0, 87.87878787878788, 6.56e-16], ["CAJ87587.1", "putative_ABC_transporter_protein", "BGC0001055", 1, "NRP+Polyketide", 26.0, 78.0, 89.39393939393939, 6.58e-16], ["MBE3200462.1", "ABC_transporter_ATP-binding_protein", "BGC0002409", 1, "NRP", 29.0, 78.0, 81.06060606060606, 6.58e-16], ["EHQ60564.1", "ABC_transporter", "BGC0001356", 1, "RiPP", 29.0, 78.0, 79.16666666666666, 6.61e-16], ["AIE77056.1", "ABC-transporter", "BGC0000418", 1, "NRP", 28.0, 78.0, 90.15151515151516, 6.67e-16], ["AAK81823.1", "ABC_transporter", "BGC0000326", 1, "NRP", 28.0, 78.0, 84.84848484848484, 7.01e-16], ["BBC83962.1", "P-loop_containing_nucleoside_triphosphate_hydrolase_protein", "BGC0001636", 1, "NRP", 27.0, 78.0, 82.1969696969697, 8.13e-16], ["CAA90021.1", "PepT", "BGC0000543", 1, "RiPP:Lanthipeptide", 29.0, 77.0, 88.63636363636364, 8.68e-16], ["CAP20371.1", "ABC_transporter_ATP-binding_membrane_protein", "BGC0000347", 1, "NRP", 26.0, 77.0, 88.25757575757575, 8.75e-16], ["AGI92083.1", "ABC_efflux_pump", "BGC0002115", 1, "RiPP:Other", 28.0, 77.0, 92.8030303030303, 8.84e-16], ["CAJ87588.1", "putative_inner_membrane_ABC-transporter", "BGC0001055", 1, "NRP+Polyketide", 29.0, 77.0, 78.4090909090909, 8.88e-16], ["AYA22337.1", "Tri", "BGC0001955", 1, "NRP", 27.0, 77.0, 84.84848484848484, 9.09e-16], ["OLZ50884.1", "ABC_transporter", "BGC0001461", 1, "NRP:Glycopeptide", 27.0, 77.0, 84.84848484848484, 9.14e-16], ["KIH99790.1", "hypothetical_protein", "BGC0001176", 1, "RiPP:Lassopeptide", 25.0, 77.0, 80.3030303030303, 1.19e-15], ["AIS24846.1", "dst20", "BGC0001147", 1, "NRP", 27.0, 77.0, 81.81818181818183, 1.21e-15], ["CAJ88628.1", "putative_netropsin_resistance_protein_subunit_1", "BGC0000327", 1, "NRP", 26.0, 77.0, 90.53030303030303, 1.21e-15], ["ADX66465.1", "ScnB", "BGC0000108", 1, "Polyketide", 28.0, 77.0, 90.9090909090909, 1.22e-15], ["MCC5036774.1", "ABC_transporter_ATP-binding_protein/permease", "BGC0002638", 1, "NRP", 28.0, 77.0, 92.04545454545455, 1.24e-15], ["CAG25756.1", "putative_ABC_transporter_ATP-binding_protein", "BGC0000311", 1, "NRP", 28.0, 77.0, 93.56060606060606, 1.24e-15], ["OLZ52458.1", "ABC_transporter", "BGC0001462", 1, "NRP:Glycopeptide", 28.0, 77.0, 88.25757575757575, 1.24e-15], ["ALK27913.1", "putative_ABC_transporter", "BGC0001233", 1, "NRP", 28.0, 77.0, 86.74242424242425, 1.26e-15], ["AFJ14797.1", "PlpH", "BGC0000403", 1, "NRP", 29.0, 77.0, 83.71212121212122, 1.59e-15], ["AHF21227.1", "TriC", "BGC0000449", 1, "NRP", 28.0, 77.0, 89.77272727272727, 1.64e-15], ["BAG19224.1", "membrane_translocator", "BGC0000496", 1, "RiPP:Lanthipeptide", 29.0, 77.0, 82.95454545454545, 1.66e-15], ["CZF83999.1", "Toxin_RTX-I_translocation_ATP-binding_protein", "BGC0002382", 1, "RiPP", 29.0, 77.0, 76.51515151515152, 1.72e-15], ["AGL93176.1", "ABC_transporter_ATP-binding_protein", "BGC0000560", 1, "RiPP:Lanthipeptide", 24.0, 76.0, 90.53030303030303, 2.16e-15], ["QWM97318.1", "ABC_transporter_ATP-binding_protein", "BGC0002384", 1, "NRP", 30.0, 76.0, 89.77272727272727, 2.16e-15], ["AHZ61877.1", "ABC-transporter-like_protein", "BGC0000240", 1, "Polyketide:Type II polyketide+Saccharide:Hybrid/tailoring saccharide", 28.0, 76.0, 92.42424242424242, 2.17e-15], ["AEP18658.1", "efflux_transporter", "BGC0000461", 1, "NRP", 30.0, 76.0, 85.22727272727273, 2.19e-15], ["AAR99607.1", "Wzt", "BGC0000794", 1, "Saccharide", 30.0, 76.0, 82.1969696969697, 2.2e-15], ["QKV49895.1", "BrtT", "BGC0002110", 1, "RiPP:Lanthipeptide", 26.0, 76.0, 80.3030303030303, 2.34e-15], ["QIZ86016.1", "NHLP_family_bacteriocin_export_ABC_transporter", "BGC0002330", 1, "RiPP", 27.0, 76.0, 84.84848484848484, 2.36e-15], ["CAF31568.1", "putative_sugar_ABC_transporter", "BGC0000705", 1, "Saccharide", 27.0, 76.0, 85.22727272727273, 2.74e-15], ["CAF60513.1", "putative_sugar_ABC-transproter_ATP-binding_protein", "BGC0000704", 1, "Saccharide", 27.0, 76.0, 85.22727272727273, 2.75e-15], ["BAC87909.1", "probable_ABC_transporter", "BGC0000294", 1, "NRP", 30.0, 76.0, 77.65151515151516, 2.79e-15], ["AAK01462.1", "ABC_transporter", "BGC0000412", 1, "NRP", 29.0, 76.0, 84.84848484848484, 2.89e-15], ["AAZ76598.1", "BhtF", "BGC0000497", 1, "RiPP:Lanthipeptide", 25.0, 74.0, 84.84848484848484, 2.92e-15], ["QWP75302.1", "ABC_transporter_ATP-binding_protein", "BGC0002126", 1, "NRP:Cyclic depsipeptide", 29.0, 76.0, 82.57575757575758, 2.92e-15], ["BAH43767.1", "ABC_transporter_ATP_binding/permease_protein", "BGC0000452", 1, "NRP", 25.0, 76.0, 88.63636363636364, 2.93e-15], ["BAC73398.1", "putative_ABC_transporter_ATP-binding_protein", "BGC0001552", 1, "RiPP", 27.0, 76.0, 82.1969696969697, 2.97e-15], ["ANP43732.1", "ThsT", "BGC0001391", 1, "RiPP", 27.0, 76.0, 83.33333333333334, 3.15e-15], ["ctg1_orf247", "", "BGC0001200", 1, "Polyketide", 29.0, 74.0, 82.1969696969697, 3.16e-15], ["AAC44070.1", "unknown", "BGC0000797", 1, "Saccharide", 28.0, 76.0, 92.42424242424242, 3.17e-15], ["APZ78764.1", "multidrug_ABC_transporter_ATP-binding_protein", "BGC0001425", 1, "NRP:Cyclic depsipeptide+Polyketide:Iterative type I polyketide", 25.0, 75.0, 88.25757575757575, 3.17e-15], ["APZ78777.1", "multidrug_ABC_transporter_ATP-binding_protein", "BGC0001426", 1, "NRP:Cyclic depsipeptide+Polyketide:Iterative type I polyketide", 25.0, 75.0, 88.25757575757575, 3.17e-15], ["AXA91311.1", "peptidase_domain-containing_ABC_transporter", "BGC0002044", 1, "NRP", 31.0, 76.0, 67.42424242424242, 3.23e-15], ["CAP20369.1", "putative_ABC_transporter_ATP-binding_component", "BGC0000347", 1, "NRP", 27.0, 76.0, 77.27272727272727, 3.38e-15], ["AQZ42156.1", "putative_ABC_multidrug_transporter", "BGC0001820", 1, "NRP", 29.0, 76.0, 84.0909090909091, 3.6e-15], ["ATQ39429.1", "ABC_transporter", "BGC0001565", 1, "NRP", 27.0, 76.0, 85.22727272727273, 3.63e-15], ["QBF29318.1", "ABC_transporter_ATP-binding_protein", "BGC0002294", 1, "Other", 28.0, 76.0, 86.74242424242425, 3.96e-15], ["AIG79244.1", "Conserved_putative_membrane_protein", "BGC0000419", 1, "Saccharide+NRP:Glycopeptide", 28.0, 76.0, 88.25757575757575, 4.11e-15], ["AAC18099.1", "ATPase_component_of_putative_ABC_transporter", "BGC0000225", 1, "Polyketide", 29.0, 75.0, 80.68181818181817, 5.02e-15], ["AAN85545.1", "antibiotic_resistance_protein", "BGC0001101", 1, "NRP+Polyketide:Modular type I polyketide+Polyketide:Trans-AT type I polyketide", 28.0, 75.0, 88.25757575757575, 5.1e-15], ["EYT83450.1", "ABC_transporter", "BGC0001213", 1, "Polyketide", 26.0, 75.0, 91.28787878787878, 5.28e-15], ["CAC17507.1", "putative_ABC_transporter_ATP-binding_protein", "BGC0000324", 1, "NRP", 27.0, 75.0, 82.57575757575758, 5.31e-15], ["BAD72772.1", "", "BGC0000552", 1, "RiPP:Lanthipeptide", 25.0, 74.0, 82.57575757575758, 5.49e-15], ["AHZ34249.1", "MacB", "BGC0001389", 1, "NRP", 30.0, 75.0, 78.03030303030303, 5.55e-15], ["AQM37578.1", "multidrug_ABC_transporter_ATP-binding_protein", "BGC0001424", 1, "NRP:Cyclic depsipeptide+Polyketide:Iterative type I polyketide", 25.0, 74.0, 86.74242424242425, 5.92e-15], ["ATY37593.1", "BogF", "BGC0001532", 1, "NRP", 26.0, 73.0, 85.98484848484848, 6.68e-15], ["CUX79064.1", "putative_ABC_transporter_ATP-binding_protein", "BGC0001715", 1, "NRP", 29.0, 75.0, 83.71212121212122, 7.11e-15], ["WP_078620925.1", "ABC_transporter_ATP-binding_protein/permease", "BGC0001549", 1, "RiPP", 25.0, 75.0, 85.22727272727273, 7.2e-15], ["AFD30963.1", "CrmT2", "BGC0000966", 1, "NRP+Polyketide", 28.0, 75.0, 86.74242424242425, 7.28e-15], ["AMQ71643.1", "hypothetical_protein", "BGC0002663", 1, "RiPP", 27.0, 75.0, 92.04545454545455, 7.73e-15], ["BAB78441.1", "", "BGC0000555", 1, "RiPP:Lanthipeptide", 27.0, 75.0, 80.68181818181817, 7.74e-15], ["CAB60262.1", "MrsT_protein", "BGC0000527", 1, "RiPP:Lanthipeptide", 26.0, 75.0, 85.22727272727273, 7.78e-15], ["QUQ72367.1", "ABC_transporter", "BGC0002349", 1, "Polyketide+Saccharide", 28.0, 74.0, 89.39393939393939, 9.82e-15], ["AXM42912.1", "ABC_transporter_ATP-binding_protein", "BGC0001940", 1, "Polyketide", 28.0, 73.0, 81.43939393939394, 9.98e-15], ["CAA11793.1", "PCZA363.2", "BGC0000322", 1, "NRP", 27.0, 74.0, 87.87878787878788, 1.01e-14], ["AAA62651.1", "", "BGC0000504", 1, "RiPP:Lanthipeptide", 26.0, 74.0, 91.28787878787878, 1.04e-14], ["AAP57696.1", "putative_secretion_protein", "BGC0000768", 1, "Saccharide", 27.0, 74.0, 92.42424242424242, 1.05e-14], ["AGM16416.1", "paenibacterin_ABC-transporter_E", "BGC0000400", 1, "NRP", 27.0, 74.0, 82.1969696969697, 1.3e-14], ["ALK21573.1", "glycosyl_transferase_family_2", "BGC0002678", 1, "NRP", 30.0, 74.0, 82.95454545454545, 1.3e-14], ["CAG38699.1", "putative_ABC-transporter,_ATP-binding_protein", "BGC0000708", 1, "Saccharide", 29.0, 74.0, 85.22727272727273, 1.32e-14], ["AZM57021.1", "ABC_transporter", "BGC0002314", 1, "NRP", 28.0, 74.0, 87.5, 1.41e-14], ["ABL74935.1", "ABC_multi-drug_transport", "BGC0001048", 1, "NRP:Glycopeptide+Polyketide:Modular type I polyketide+Saccharide:Hybrid/tailoring saccharide", 27.0, 74.0, 90.15151515151516, 1.77e-14], ["AZH29358.1", "ABC_transporter_ATP-binding_protein", "BGC0001843", 1, "NRP", 27.0, 74.0, 88.25757575757575, 1.79e-14], ["QNL34620.1", "MacB2", "BGC0002092", 1, "NRP:Cyclic depsipeptide", 28.0, 74.0, 101.51515151515152, 1.84e-14], ["CAB01940.1", "ExpD1", "BGC0000801", 1, "Saccharide", 28.0, 73.0, 91.28787878787878, 2.38e-14], ["MBE3202945.1", "ABC_transporter_ATP-binding_protein", "BGC0002410", 1, "NRP", 30.0, 73.0, 75.0, 2.39e-14], ["CUX79063.1", "Putative_multidrug_export_ATP-binding/permease_protein", "BGC0001715", 1, "NRP", 30.0, 73.0, 88.63636363636364, 2.41e-14], ["AHF21226.1", "TriB", "BGC0000449", 1, "NRP", 28.0, 73.0, 89.39393939393939, 3.3e-14], ["AHF21240.1", "CrnT", "BGC0000500", 1, "RiPP:Lanthipeptide", 25.0, 73.0, 83.71212121212122, 3.42e-14], ["ABW74893.1", "ABC_transporter", "BGC0000759", 1, "Saccharide", 27.0, 73.0, 92.42424242424242, 3.47e-14], ["CYV09559.1", "ABC_transporter_NBP/MSD_fusion_protein", "BGC0002575", 1, "RiPP", 25.0, 73.0, 81.43939393939394, 3.48e-14], ["AMK48243.1", "putative_ABC_transporter_ATPase", "BGC0001351", 1, "NRP", 30.0, 71.0, 78.78787878787878, 3.8e-14], ["APZ78803.1", "multidrug_ABC_transporter_ATP-binding_protein", "BGC0001428", 1, "NRP:Cyclic depsipeptide+Polyketide:Iterative type I polyketide", 25.0, 72.0, 86.74242424242425, 3.82e-14], ["QTT77479.1", "ABC_transporter_ATP-binding_protein", "BGC0002350", 1, "NRP+Polyketide+Saccharide", 27.0, 72.0, 98.48484848484848, 4.2e-14], ["WP_087443883.1", "ABC_transporter_ATP-binding_protein/permease", "BGC0002701", 1, "RiPP", 25.0, 72.0, 88.25757575757575, 4.31e-14], ["ARD70884.1", "ABC_transporter", "BGC0001693", 1, "Polyketide", 27.0, 72.0, 89.39393939393939, 4.32e-14], ["BAW27681.1", "transporter", "BGC0001764", 1, "NRP", 28.0, 71.0, 80.68181818181817, 4.61e-14], ["CAY48791.1", "macrolide-specific_ABC-type_efflux_carrier", "BGC0001312", 1, "NRP", 27.0, 72.0, 88.63636363636364, 6.06e-14], ["WP_064118557.1", "MacB_family_efflux_pump_subunit", "BGC0001509", 1, "NRP", 28.0, 72.0, 92.8030303030303, 6.06e-14], ["AHJ59536.1", "ABC_transporter_protein", "BGC0000502", 1, "RiPP:Lanthipeptide", 26.0, 72.0, 82.1969696969697, 6.27e-14], ["ABQ84449.1", "salivaricin_ABC-transporter", "BGC0000624", 1, "RiPP", 28.0, 72.0, 85.22727272727273, 6.27e-14], ["AFO93372.1", "ABC_transporter,_ATP-binding_protein", "BGC0000932", 1, "Other", 27.0, 72.0, 90.53030303030303, 7.23e-14], ["CAD15511.1", "ATP-binding_transmembrane_ABC_transporter_protein", "BGC0001014", 1, "NRP:NRP siderophore+Polyketide:Modular type I polyketide+Polyketide:Iterative type I polyketide", 26.0, 72.0, 85.60606060606061, 7.81e-14], ["QWF78559.1", "Multidrug_resistance_ABC_transporter_ATP-binding/permease_protein_BmrA", "BGC0002142", 1, "Polyketide", 29.0, 72.0, 61.36363636363637, 7.99e-14], ["WP_012444311.1", "peptidase_domain-containing_ABC_transporter_RaxB", "BGC0002005", 1, "RiPP", 26.0, 72.0, 77.27272727272727, 8.46e-14], ["EKJ70675.1", "hypothetical_protein", "BGC0002188", 1, "NRP+Polyketide", 27.0, 72.0, 85.60606060606061, 9.68e-14], ["BAF50716.2", "ABC-transporter_protein", "BGC0001116", 1, "NRP+Polyketide", 28.0, 71.0, 91.66666666666666, 1.03e-13], ["ALK21572.1", "multidrug_ABC_transporter_permease", "BGC0002678", 1, "NRP", 29.0, 71.0, 84.84848484848484, 1.05e-13], ["AHW81481.1", "hypothetical_protein", "BGC0000934", 1, "Other:Phenazine", 28.0, 71.0, 87.12121212121212, 1.06e-13], ["EME52991.1", "ABC_transporter", "BGC0001460", 1, "NRP:Glycopeptide", 27.0, 71.0, 87.87878787878788, 1.1e-13], ["ABD65953.1", "ABC_transporter", "BGC0000341", 1, "NRP", 24.0, 71.0, 83.71212121212122, 1.1e-13], ["QFU91019.1", "Putative_multidrug_export_ATP-binding/permease_protein", "BGC0002064", 1, "RiPP", 27.0, 71.0, 90.15151515151516, 1.41e-13], ["APO47823.1", "multidrug_ABC_transporter_permease", "BGC0002653", 1, "NRP", 29.0, 71.0, 84.0909090909091, 1.41e-13], ["AKU20512.1", "ABC_transporter_ATP-binding_protein", "BGC0002687", 1, "Polyketide+NRP", 26.0, 71.0, 85.98484848484848, 1.42e-13], ["AFH75332.1", "macrolide_export_ATP-binding/permease_protein_MacB", "BGC0000398", 1, "NRP:Cyclic depsipeptide", 28.0, 71.0, 90.53030303030303, 1.48e-13], ["BAC76467.1", "putative_ABC_transporter_protein", "BGC0001100", 1, "NRP+Polyketide", 31.0, 71.0, 74.24242424242425, 1.86e-13], ["CAQ64719.1", "sugar_uptake_ABC_transporter,_ATP-binding_protein", "BGC0000087", 1, "Polyketide", 26.0, 71.0, 93.18181818181817, 1.88e-13], ["BAC76468.1", "putative_ABC_transporter_protein", "BGC0001100", 1, "NRP+Polyketide", 26.0, 71.0, 77.27272727272727, 1.89e-13], ["AJM89737.1", "PmxD", "BGC0001192", 1, "NRP", 28.0, 71.0, 88.63636363636364, 1.91e-13], ["CAI47638.1", "putative_ABC-type_aminoglycoside_exporter", "BGC0000692", 1, "Saccharide", 25.0, 71.0, 89.01515151515152, 1.94e-13], ["BAP05577.1", "calU", "BGC0000967", 1, "NRP+Polyketide:Trans-AT type I polyketide", 27.0, 71.0, 93.93939393939394, 2.06e-13], ["AJV88390.1", "MfnR", "BGC0001214", 1, "NRP", 31.0, 70.0, 81.43939393939394, 2.51e-13], ["ACA97579.1", "PmxD", "BGC0000408", 1, "NRP", 29.0, 70.0, 84.0909090909091, 2.57e-13], ["AEZ51519.1", "pmxD", "BGC0001153", 1, "NRP:Lipopeptide", 29.0, 70.0, 84.0909090909091, 2.57e-13], ["AIG26886.1", "putative_multidrug_export_ATP-binding/permease_protein", "BGC0002432", 1, "NRP", 26.0, 70.0, 94.31818181818183, 2.6e-13], ["ACR43772.1", "ABC-transporter", "BGC0002577", 1, "RiPP", 27.0, 70.0, 88.25757575757575, 2.77e-13], ["CAX48974.1", "ABC-transporter", "BGC0000519", 1, "RiPP:Lanthipeptide", 27.0, 70.0, 82.95454545454545, 3.43e-13], ["KVR35744.1", "hypothetical_protein", "BGC0002312", 1, "RiPP", 28.0, 70.0, 79.92424242424242, 3.47e-13], ["QEG98937.1", "ant20", "BGC0002042", 1, "NRP", 26.0, 70.0, 94.31818181818183, 3.54e-13], ["QGQ63522.1", "permease_protein_MacB", "BGC0002548", 1, "NRP", 28.0, 70.0, 85.22727272727273, 3.63e-13], ["AAZ76601.1", "BhtT", "BGC0000497", 1, "RiPP:Lanthipeptide", 24.0, 70.0, 85.60606060606061, 3.72e-13], ["AEI58864.1", "ABC_transporter", "BGC0000455", 1, "NRP", 26.0, 70.0, 87.87878787878788, 3.74e-13], ["ADU86007.1", "putative_ABC_transporter-related_protein", "BGC0000165", 1, "Polyketide:Modular type I polyketide", 30.0, 69.0, 87.5, 3.97e-13], ["AXG47409.1", "ABC_transporter_ATP-binding_protein", "BGC0002715", 1, "NRP+Polyketide", 27.0, 69.0, 82.95454545454545, 4.69e-13], ["AOA33125.1", "ABC_transporter_ATP-binding_protein", "BGC0001346", 1, "NRP:Cyclic depsipeptide", 26.0, 69.0, 100.0, 4.9e-13], ["AZM50109.1", "ABC_transporter", "BGC0002702", 1, "NRP", 26.0, 69.0, 85.98484848484848, 5.04e-13], ["AYM52853.1", "molybdate_ABC_transporter_ATP-binding_protein", "BGC0001964", 1, "Polyketide", 28.0, 69.0, 82.1969696969697, 5.7e-13], ["AFS60105.1", "PaenT", "BGC0000540", 1, "RiPP:Lanthipeptide", 26.0, 69.0, 85.60606060606061, 8.58e-13], ["CAF32376.1", "putative_ABC_transporter,_ATP-binding_protein", "BGC0000712", 1, "Saccharide", 26.0, 69.0, 83.71212121212122, 8.62e-13], ["QFF92407.1", "ABC-type_multidrug_transport_system_ATPase", "BGC0002553", 1, "Other", 29.0, 68.0, 89.39393939393939, 8.72e-13], ["QDF82252.1", "macrolide_export_ATP-binding/permease_protein", "BGC0001980", 1, "NRP", 27.0, 69.0, 87.87878787878788, 8.87e-13], ["EMC15128.1", "ABC_transporter,_ATP-binding_and_permease_protein", "BGC0000530", 1, "RiPP:Lanthipeptide", 25.0, 68.0, 76.13636363636364, 1.11e-12], ["AAY93395.1", "2-phenylethylamine_uptake_protein_PeaH", "BGC0000413", 1, "NRP", 26.0, 68.0, 68.93939393939394, 1.13e-12], ["AAC82548.1", "unknown", "BGC0000351", 1, "NRP", 24.0, 68.0, 85.22727272727273, 1.15e-12], ["AFJ23828.1", "MacB-like_ABC_transporter_protein", "BGC0001838", 1, "NRP", 28.0, 68.0, 90.9090909090909, 1.21e-12], ["WP_042799412.1", "ATP-binding_cassette_domain-containing_protein", "BGC0001283", 1, "Polyketide", 29.0, 66.0, 79.54545454545455, 1.27e-12], ["AGM16415.1", "paenibacterin_ABC-transporter_D", "BGC0000400", 1, "NRP", 27.0, 68.0, 79.16666666666666, 1.53e-12], ["WP_128623601.1", "ABC_transporter_ATP-binding_protein/permease", "BGC0002144", 1, "RiPP:LAP", 29.0, 68.0, 76.13636363636364, 1.55e-12], ["OKA09422.1", "ABC_transporter", "BGC0001459", 1, "NRP:Glycopeptide", 25.0, 68.0, 87.87878787878788, 1.61e-12], ["ABA73958.1", "macrolide-specific_ABC-type_efflux_carrier", "BGC0001842", 1, "NRP:Lipopeptide", 28.0, 68.0, 78.4090909090909, 1.61e-12], ["AAY91423.1", "efflux_ABC_transporter,_permease/ATP-binding_protein", "BGC0000399", 1, "NRP:Cyclic depsipeptide", 28.0, 68.0, 92.42424242424242, 1.61e-12], ["BAD72775.1", "", "BGC0000552", 1, "RiPP:Lanthipeptide", 25.0, 68.0, 84.46969696969697, 1.65e-12], ["QQZ01651.1", "ABC_transporter", "BGC0002497", 1, "Other", 24.0, 68.0, 93.93939393939394, 1.66e-12], ["OJF16286.1", "AceT1", "BGC0001491", 1, "Polyketide", 26.0, 67.0, 82.95454545454545, 2.06e-12], ["WP_078613549.1", "ABC_transporter_ATP-binding_protein/permease", "BGC0001550", 1, "RiPP", 25.0, 67.0, 84.46969696969697, 2.09e-12], ["CAA12529.1", "ExsA_protein", "BGC0000802", 1, "Saccharide", 26.0, 67.0, 84.84848484848484, 2.1e-12], ["ctg1_orf1267", "", "BGC0001752", 1, "NRP", 35.0, 67.0, 59.09090909090909, 2.19e-12], ["QFU19820.1", "ABC_transporter_ATP-binding_protein", "BGC0002431", 1, "Polyketide+Saccharide", 27.0, 66.0, 84.46969696969697, 2.71e-12], ["AGN74890.1", "ABC_transporter", "BGC0000459", 1, "NRP:Cyclic depsipeptide+Polyketide:Trans-AT type I polyketide", 29.0, 67.0, 75.75757575757575, 2.72e-12], ["BAC76502.1", "putative_ABC_transporter_protein", "BGC0000085", 1, "Polyketide", 31.0, 67.0, 88.63636363636364, 2.76e-12], ["AAK01464.1", "ABC_transporter", "BGC0000412", 1, "NRP", 28.0, 67.0, 82.95454545454545, 2.76e-12], ["ABC42565.1", "putative_ABC_transporter", "BGC0000698", 1, "Saccharide", 30.0, 67.0, 73.10606060606061, 2.76e-12], ["ACZ21385.1", "ABC-type_multidrug_transport_system,_ATPase_and_permease_component", "BGC0002298", 1, "RiPP", 26.0, 67.0, 85.22727272727273, 3.66e-12], ["ATY37606.1", "BreA", "BGC0001536", 1, "NRP", 24.0, 67.0, 101.8939393939394, 3.76e-12], ["ABW17379.1", "MacB", "BGC0000411", 1, "NRP", 28.0, 67.0, 85.22727272727273, 3.95e-12], ["AHZ34236.1", "MacB", "BGC0000323", 1, "NRP:Lipopeptide", 27.0, 67.0, 85.22727272727273, 3.96e-12], ["WP_053138477.1", "ABC-F_type_ribosomal_protection_protein_Srm(B)", "BGC0002033", 1, "Polyketide", 32.0, 66.0, 75.0, 4.93e-12], ["CCC55903.1", "putative_ABC_transporter,_ATPase_and_permease_component", "BGC0000973", 1, "NRP+Polyketide:Modular type I polyketide", 25.0, 66.0, 81.06060606060606, 5.03e-12], ["QSE03592.1", "Lcm8", "BGC0002333", 1, "Polyketide", 24.0, 66.0, 90.53030303030303, 5.04e-12], ["ABV83219.1", "CppH", "BGC0000116", 1, "Polyketide", 25.0, 66.0, 85.98484848484848, 5.06e-12], ["AKQ99291.1", "ABC_transporter", "BGC0001484", 1, "Other", 25.0, 66.0, 89.39393939393939, 5.09e-12], ["QLY89266.1", "integral_membrane_protein", "BGC0002522", 1, "NRP", 28.0, 66.0, 78.78787878787878, 5.29e-12], ["AAD56148.1", "MutT", "BGC0000533", 1, "RiPP:Lanthipeptide", 25.0, 66.0, 76.13636363636364, 6.58e-12], ["QWX09797.1", "peptide_cleavage/export_ABC_transporter", "BGC0002585", 1, "Other", 25.0, 66.0, 84.0909090909091, 7.33e-12], ["ABC94901.1", "GdmT", "BGC0000514", 1, "RiPP:Lanthipeptide", 26.0, 66.0, 85.98484848484848, 7.69e-12], ["CAA59109.1", "Ard1_protein", "BGC0000873", 1, "Other", 26.0, 66.0, 84.84848484848484, 8.98e-12], ["CAG34716.1", "putative_ABC_transporter", "BGC0000713", 1, "Saccharide", 27.0, 66.0, 86.74242424242425, 9.26e-12], ["QMN69936.1", "PsoE", "BGC0002521", 1, "NRP", 27.0, 66.0, 85.60606060606061, 9.63e-12], ["CAK15812.1", "macrolide_ABC_efflux_protein_MacB", "BGC0000344", 1, "NRP", 28.0, 65.0, 77.65151515151516, 1.3e-11], ["ACP43452.1", "McnB", "BGC0000590", 1, "RiPP:Microviridin", 28.0, 65.0, 74.24242424242425, 1.32e-11], ["AAS92552.1", "SirA", "BGC0001044", 1, "NRP", 27.0, 65.0, 84.46969696969697, 1.5e-11], ["ABW70810.1", "PchI", "BGC0002475", 1, "NRP", 25.0, 65.0, 88.63636363636364, 1.66e-11], ["ANQ31721.1", "ABC_transporter_ATPase", "BGC0001395", 1, "Other", 27.0, 63.0, 76.89393939393939, 1.66e-11], ["WP_027239422.1", "NHLP_family_bacteriocin_export_ABC_transporter_peptidase/permease/ATPase_subunit", "BGC0002698", 1, "RiPP", 24.0, 65.0, 89.77272727272727, 1.78e-11], ["AAC35926.1", "ABC_transporter_ATP-binding_protein", "BGC0000792", 1, "Saccharide", 26.0, 63.0, 75.75757575757575, 2.06e-11], ["AFJ14796.1", "PlpG", "BGC0000403", 1, "NRP", 28.0, 64.0, 87.87878787878788, 2.24e-11], ["BAI23327.1", "putative_ABC-transporter", "BGC0000949", 1, "NRP", 25.0, 64.0, 80.68181818181817, 2.26e-11], ["QIZ24092.1", "putative_ABC_transporter", "BGC0002540", 1, "Polyketide", 24.0, 64.0, 87.87878787878788, 2.33e-11], ["AAO56331.1", "syringafactin_efflux_protein_SyfD", "BGC0000435", 1, "NRP", 27.0, 64.0, 79.16666666666666, 2.34e-11], ["AAG32538.1", "SalT", "BGC0000548", 1, "RiPP:Lanthipeptide", 26.0, 64.0, 78.4090909090909, 2.4e-11], ["ADG29288.1", "putative_ATP-binding_protein", "BGC0000796", 1, "Saccharide", 25.0, 64.0, 79.54545454545455, 2.57e-11], ["ACN29728.1", "putative_ABC_transporter", "BGC0000814", 1, "Alkaloid", 28.0, 64.0, 70.45454545454545, 2.91e-11], ["QYA99270.1", "ABC_transporter_ATP-binding_protein/permease", "BGC0002676", 1, "NRP", 24.0, 64.0, 82.95454545454545, 2.94e-11], ["AET51851.1", "ABC_transporter", "BGC0001138", 1, "Other:Nucleoside", 26.0, 64.0, 86.36363636363636, 2.97e-11], ["AEK64492.1", "EtnT", "BGC0000506", 1, "RiPP:Lanthipeptide", 24.0, 64.0, 85.98484848484848, 4.11e-11], ["ALX37944.1", "GaeT", "BGC0001388", 1, "RiPP", 27.0, 64.0, 87.12121212121212, 4.34e-11], ["BAB78444.1", "", "BGC0000555", 1, "RiPP:Lanthipeptide", 23.0, 62.0, 80.68181818181817, 5.12e-11], ["BAJ19058.1", "putative_ABC_transporter", "BGC0000288", 1, "NRP", 26.0, 63.0, 80.3030303030303, 5.72e-11], ["BAM09402.1", "putative_ABC-transporter", "BGC0000619", 1, "RiPP", 27.0, 63.0, 87.12121212121212, 5.83e-11], ["BBE52944.1", "putative_ABC-transporter", "BGC0001602", 1, "RiPP", 27.0, 63.0, 87.12121212121212, 5.83e-11], ["ABW91161.1", "exporter/resistance_protein", "BGC0000019", 1, "Polyketide", 26.0, 63.0, 95.83333333333334, 7.25e-11], ["BCJ07527.1", "macrolide_export_ATP-binding/permease_protein_MacB_2", "BGC0002379", 1, "NRP", 27.0, 63.0, 85.60606060606061, 7.65e-11], ["AAG28766.1", "CoaD", "BGC0000617", 1, "RiPP", 28.0, 63.0, 92.04545454545455, 7.85e-11], ["AAP11941.1", "ABC_transporter_ATP-binding_protein", "BGC0000612", 1, "RiPP:Thiopeptide", 28.0, 62.0, 77.27272727272727, 9.27e-11], ["AVX51096.1", "nysH", "BGC0001709", 1, "Polyketide", 26.0, 62.0, 92.42424242424242, 9.79e-11], ["EWC60873.1", "hypothetical_protein", "BGC0001496", 1, "RiPP", 28.0, 62.0, 82.95454545454545, 9.8e-11], ["AAL15565.1", "putative_SpaT", "BGC0000511", 1, "RiPP:Lanthipeptide", 23.0, 62.0, 85.98484848484848, 9.98e-11], ["AAK27372.1", "ABC_transporter", "BGC0000623", 1, "RiPP", 26.0, 62.0, 84.0909090909091, 1.05e-10], ["AAB81307.1", "ATP-dependent_translocator", "BGC0002579", 1, "RiPP", 25.0, 62.0, 85.98484848484848, 1.05e-10], ["ACA97578.1", "PmxC", "BGC0000408", 1, "NRP", 23.0, 62.0, 89.77272727272727, 1.34e-10], ["AAP03990.1", "putative_microcin_L_transport_protein", "BGC0000588", 1, "RiPP:Microcin", 27.0, 62.0, 68.93939393939394, 1.4e-10], ["CAA11515.1", "colicin_V_exporter_protein", "BGC0000584", 1, "RiPP:Microcin", 28.0, 61.0, 62.878787878787875, 1.55e-10], ["ctg1_28", "", "BGC0001931", 1, "Polyketide", 32.0, 62.0, 74.62121212121212, 1.72e-10], ["BBM96631.1", "ABC_transporter_ATP-binding_protein", "BGC0002452", 1, "Polyketide", 27.0, 61.0, 99.24242424242425, 2.32e-10], ["AAR12535.1", "putative_ABC_transporter", "BGC0002468", 1, "NRP", 29.0, 61.0, 71.5909090909091, 2.33e-10], ["WP_081238292.1", "ABC_transporter_ATP-binding_protein", "BGC0002105", 1, "Polyketide", 24.0, 61.0, 86.36363636363636, 2.37e-10], ["WP_000184924.1", "microcin_H47_export_transporter_peptidase/ATP-binding_subunit_MchF", "BGC0001555", 1, "RiPP", 28.0, 61.0, 62.878787878787875, 2.53e-10], ["BAC87910.1", "probable_ABC_transporter", "BGC0000294", 1, "NRP", 30.0, 61.0, 58.71212121212122, 3.07e-10], ["APO47824.1", "multidrug_ABC_transporter_permease", "BGC0002653", 1, "NRP", 22.0, 61.0, 92.8030303030303, 3.24e-10], ["CAB65192.1", "Wzt_protein", "BGC0000775", 1, "Saccharide", 25.0, 61.0, 76.51515151515152, 3.89e-10], ["ABX00624.1", "LmrC", "BGC0000907", 1, "Other", 29.0, 61.0, 74.24242424242425, 4.18e-10], ["KPN92955.1", "NupD", "BGC0001416", 1, "NRP", 28.0, 61.0, 79.92424242424242, 4.26e-10], ["AAF71764.1", "nysH", "BGC0000115", 1, "Polyketide:Modular type I polyketide+Saccharide:Hybrid/tailoring saccharide", 26.0, 61.0, 79.16666666666666, 4.28e-10], ["CCA89322.1", "hypothetical_protein", "BGC0001111", 1, "NRP+Polyketide:Trans-AT type I polyketide", 23.0, 60.0, 82.95454545454545, 5.27e-10], ["CBG75488.1", "putative_ABC_transport_system_integral_membrane_component", "BGC0000423", 1, "NRP", 26.0, 60.0, 84.0909090909091, 5.73e-10], ["BAE07080.1", "possible_ABC_transporter", "BGC0000693", 1, "Saccharide", 26.0, 60.0, 83.33333333333334, 5.76e-10], ["AEZ51518.1", "pmxC", "BGC0001153", 1, "NRP:Lipopeptide", 23.0, 60.0, 89.77272727272727, 5.84e-10], ["AAB91587.1", "SpaT", "BGC0000559", 1, "RiPP:Lanthipeptide", 23.0, 60.0, 85.98484848484848, 5.86e-10], ["CAJ44959.1", "MchF_protein", "BGC0000587", 1, "RiPP:Microcin", 26.0, 60.0, 62.878787878787875, 6.12e-10], ["CAE55703.1", "probable_microcin_H47_secretion_ATP-binding_protein_mchF", "BGC0000589", 1, "RiPP:Microcin", 26.0, 60.0, 62.878787878787875, 6.12e-10], ["ADX66464.1", "ScnA", "BGC0000108", 1, "Polyketide", 25.0, 60.0, 87.5, 7.81e-10], ["AAN85547.1", "ABC_transporter", "BGC0001101", 1, "NRP+Polyketide:Modular type I polyketide+Polyketide:Trans-AT type I polyketide", 30.0, 59.0, 66.66666666666666, 1.01e-09], ["CAH58692.1", "putative_exporter", "BGC0000711", 1, "Saccharide", 24.0, 59.0, 103.03030303030303, 1.08e-09], ["CAF33314.1", "putative_ABC_transporter,_ATP-binding_protein,_NeoT", "BGC0000709", 1, "Saccharide", 24.0, 59.0, 103.03030303030303, 1.09e-09], ["ABK59359.1", "MukT", "BGC0000534", 1, "RiPP:Lanthipeptide", 27.0, 59.0, 67.8030303030303, 1.1e-09], ["ATJ00745.1", "ABC_transporter", "BGC0001568", 1, "Polyketide", 32.0, 59.0, 75.75757575757575, 1.13e-09], ["EPF88078.1", "hypothetical_protein", "BGC0001494", 1, "RiPP", 28.0, 59.0, 73.48484848484848, 1.36e-09], ["WP_018891755.1", "excinuclease_ABC_subunit_UvrA", "BGC0001558", 1, "Polyketide", 32.0, 59.0, 75.75757575757575, 1.52e-09], ["CCJ67635.1", "cyclic_peptide_transporter_family_protein", "BGC0000447", 1, "NRP:Lipopeptide", 29.0, 59.0, 80.3030303030303, 1.84e-09], ["OUH62398.1", "hypothetical_protein", "BGC0001639", 1, "RiPP", 23.0, 59.0, 82.57575757575758, 1.87e-09], ["QLG04851.1", "PulU", "BGC0002374", 1, "Polyketide", 24.0, 58.0, 85.22727272727273, 3.26e-09], ["WP_003950018.1", "ABC_transporter_ATP-binding_protein/permease", "BGC0000546", 1, "RiPP:Lanthipeptide", 27.0, 57.0, 66.28787878787878, 4.67e-09], ["AAK53481.1", "ATP-binding_component_of_an_ABC-type_polysaccharide_exporter", "BGC0000774", 1, "Saccharide:Lipopolysaccharide", 23.0, 57.0, 84.0909090909091, 5.22e-09], ["simD", "", "BGC0000334", 1, "NRP", 26.0, 57.0, 104.54545454545455, 5.41e-09], ["MCC5026016.1", "ATP-binding_cassette_domain-containing_protein", "BGC0002118", 1, "NRP+Polyketide", 28.0, 56.0, 77.27272727272727, 5.94e-09], ["MCC5025972.1", "ATP-binding_cassette_domain-containing_protein", "BGC0002119", 1, "NRP+Polyketide", 28.0, 56.0, 77.27272727272727, 5.94e-09], ["AFH75319.1", "cyclic_peptide_transporter", "BGC0000425", 1, "NRP:Cyclic depsipeptide", 29.0, 57.0, 80.3030303030303, 5.97e-09], ["AJM89736.1", "PmxC", "BGC0001192", 1, "NRP", 23.0, 57.0, 85.98484848484848, 6.14e-09], ["AAB92603.1", "ScnT", "BGC0000557", 1, "RiPP:Lanthipeptide", 28.0, 57.0, 83.33333333333334, 6.4e-09], ["AAS55714.1", "ATP-binding_protein", "BGC0000795", 1, "Saccharide", 25.0, 57.0, 81.81818181818183, 6.8e-09], ["AAO20847.1", "putative_ATP_binding_protein", "BGC0000783", 1, "Saccharide", 27.0, 57.0, 87.12121212121212, 7.09e-09], ["AAD05459.1", "putative_ABC-2_transporter_hydrophilic_component", "BGC0000782", 1, "Saccharide", 26.0, 56.0, 80.68181818181817, 9.88e-09], ["AAK27396.1", "putative_ABC-2_transporter_hydrophilic_component", "BGC0000785", 1, "Saccharide", 26.0, 56.0, 80.68181818181817, 9.88e-09], ["BAE46917.1", "goadsporin_biosynthetic_protein", "BGC0000565", 1, "RiPP:LAP", 28.0, 56.0, 67.8030303030303, 1.06e-08], ["CAC20924.1", "PimA_protein", "BGC0000125", 1, "Polyketide", 23.0, 56.0, 82.95454545454545, 1.1e-08], ["AQT01390.1", "SgnA", "BGC0001690", 1, "Polyketide", 23.0, 56.0, 82.95454545454545, 1.1e-08], ["AEA35029.1", "hypothetical_protein", "BGC0002502", 1, "Polyketide", 26.0, 56.0, 84.0909090909091, 1.34e-08], ["CAM02316.1", "ABC_transporter_protein,_ATP-binding_component", "BGC0000349", 1, "NRP", 24.0, 56.0, 77.27272727272727, 1.42e-08], ["QQZ01634.1", "ABC_transporter", "BGC0002497", 1, "Other", 25.0, 56.0, 85.60606060606061, 1.43e-08], ["AAD28497.1", "McjD", "BGC0000581", 1, "RiPP:Linaridin", 23.0, 56.0, 84.0909090909091, 1.45e-08], ["AOT85892.1", "ABC_transporter", "BGC0001788", 1, "RiPP", 24.0, 56.0, 79.16666666666666, 1.54e-08], ["AAL08400.1", "MceG", "BGC0000586", 1, "RiPP:Microcin", 26.0, 56.0, 71.5909090909091, 1.55e-08], ["CRG85577.1", "hypothetical_protein", "BGC0001402", 1, "NRP", 27.0, 56.0, 92.8030303030303, 1.79e-08], ["WP_010071703.1", "peptidase_domain-containing_ABC_transporter", "BGC0000554", 1, "RiPP:Lanthipeptide", 26.0, 56.0, 67.42424242424242, 2.09e-08], ["AAC83135.1", "ModC", "BGC0000916", 1, "Other", 24.0, 54.0, 70.07575757575758, 2.65e-08], ["KDN80074.1", "daunorubicin_resistance_protein_DrrC", "BGC0001074", 1, "Saccharide+Polyketide", 38.0, 55.0, 45.45454545454545, 2.84e-08], ["AAT03890.1", "ABC_transporter", "BGC0001171", 1, "RiPP:LAP", 25.0, 54.0, 76.89393939393939, 2.95e-08], ["ADD45300.1", "ABC_transporter_related_protein", "BGC0000807", 1, "Saccharide", 27.0, 54.0, 81.06060606060606, 3.14e-08], ["BDA39144.1", "ABC_transporter", "BGC0001398", 1, "RiPP", 25.0, 55.0, 89.77272727272727, 3.22e-08], ["CEJ66606.1", "ABC_transporter,_ATP-binding/permease_protein", "BGC0002322", 1, "Other", 29.0, 54.0, 60.60606060606061, 4.57e-08], ["ABI30230.1", "McdT", "BGC0000526", 1, "RiPP:Lanthipeptide", 24.0, 54.0, 79.16666666666666, 4.96e-08], ["ABW71839.1", "drug-resistance_pump", "BGC0000303", 1, "NRP", 35.0, 54.0, 46.590909090909086, 5.1e-08], ["AAN74822.1", "Fum19p", "BGC0000062", 1, "Polyketide", 24.0, 53.0, 84.0909090909091, 1.37e-07], ["NAO96301.1", "multidrug_ABC_transporter_permease/ATP-binding_protein", "BGC0002117", 1, "NRP", 27.0, 53.0, 84.0909090909091, 1.48e-07], ["WP_028847744.1", "ABC_transporter_ATP-binding_protein/permease", "BGC0002467", 1, "NRP", 24.0, 53.0, 86.36363636363636, 1.48e-07], ["AAY37652.1", "Cyclic_peptide_transporter", "BGC0000437", 1, "NRP", 25.0, 53.0, 80.3030303030303, 1.49e-07], ["CAC60277.1", "RumT_protein", "BGC0000545", 1, "RiPP:Lanthipeptide", 24.0, 53.0, 82.1969696969697, 1.59e-07], ["ACN39026.1", "putative_UvrA-drug_resistance_pump", "BGC0000448", 1, "NRP", 35.0, 53.0, 38.63636363636363, 1.65e-07], ["QYI86759.1", "putative_ABC_transporter", "BGC0002424", 1, "NRP", 24.0, 52.0, 79.16666666666666, 1.97e-07], ["D3C59_17750", "ABC_transporter_ATP-binding_protein", "BGC0002652", 1, "Other+Saccharide", 23.0, 52.0, 91.28787878787878, 1.98e-07], ["WP_020635024.1", "ABC_transporter_ATP-binding_protein/permease", "BGC0001211", 1, "NRP", 24.0, 52.0, 79.16666666666666, 3.56e-07], ["CAA44250.1", "", "BGC0000508", 1, "RiPP:Lanthipeptide", 33.0, 51.0, 29.924242424242426, 3.92e-07], ["AOC89014.1", "putative_excinuclease_ABC_subunit_A", "BGC0001652", 1, "NRP", 33.0, 51.0, 48.86363636363637, 5.23e-07], ["EWS95129.1", "heme_ABC_exporter,_ATP-binding_protein_CcmA", "BGC0000306", 1, "NRP:Lipopeptide", 27.0, 50.0, 79.16666666666666, 5.61e-07], ["AGK15450.1", "ABC_transporter,_transmembrane_region,_ATP_binding_component", "BGC0002529", 1, "NRP", 23.0, 51.0, 75.0, 6.34e-07], ["AEF16054.1", "ABC_transporter", "BGC0000953", 1, "Saccharide:Aminoglycoside", 29.0, 51.0, 92.42424242424242, 6.38e-07], ["BAC98761.2", "NukT", "BGC0000539", 1, "RiPP:Lanthipeptide", 26.0, 50.0, 70.83333333333334, 9.13e-07], ["BAJ05895.1", "putative_ABC_multidrug_resistance_transporter", "BGC0000872", 1, "Other", 22.0, 50.0, 91.28787878787878, 1.02e-06], ["ACQ63630.1", "ABC_multidrug_resistance_transporter", "BGC0000875", 1, "Saccharide:Hybrid/tailoring saccharide+Other:Nucleoside", 23.0, 50.0, 90.9090909090909, 1.02e-06], ["AFV52154.1", "efflux_pump", "BGC0000081", 1, "NRP+Polyketide:Iterative type I polyketide+Polyketide:Enediyne type I polyketide", 32.0, 50.0, 46.96969696969697, 1.25e-06], ["ALU98419.1", "daunorubicin_resistance_protein_DrrC", "BGC0001397", 1, "NRP+Polyketide", 36.0, 50.0, 43.93939393939394, 1.25e-06], ["AAL06654.1", "UvrA-like_drug_resistance_pump", "BGC0000965", 1, "Polyketide:Iterative type I polyketide+Polyketide:Enediyne type I polyketide", 36.0, 50.0, 43.93939393939394, 1.26e-06], ["WP_028678150.1", "Excinuclease_ATPase_subunit", "BGC0001228", 1, "NRP:Cyclic depsipeptide", 34.0, 50.0, 44.696969696969695, 1.26e-06], ["EDN75903.1", "ABC_transporter,_ATP-binding_protein", "BGC0002302", 1, "Saccharide", 23.0, 49.0, 82.1969696969697, 1.46e-06], ["ATW47205.1", "multidrug_ABC_transporter_ATP-binding_protein", "BGC0002466", 1, "NRP", 24.0, 50.0, 89.39393939393939, 1.5e-06], ["ACX68645.1", "putative_ABC_transporter", "BGC0000547", 1, "RiPP:Lanthipeptide", 25.0, 50.0, 82.95454545454545, 1.63e-06], ["CAJ34377.1", "DNA_excisionase", "BGC0000445", 1, "NRP:Cyclic depsipeptide", 37.0, 50.0, 40.909090909090914, 1.72e-06], ["CCT75968.1", "related_to_multidrug_resistance_protein", "BGC0001606", 1, "Polyketide", 22.0, 50.0, 91.28787878787878, 1.86e-06], ["AYJ71716.1", "multidrug_ABC_transporter", "BGC0001942", 1, "NRP+Polyketide", 27.0, 49.0, 73.48484848484848, 2.05e-06], ["ANY94424.1", "UvrA-like_drug_resistance_pump", "BGC0001584", 1, "Polyketide", 36.0, 49.0, 43.93939393939394, 2.24e-06], ["QWM97334.1", "ABC_transporter_ATP-binding_protein", "BGC0002384", 1, "NRP", 25.0, 49.0, 88.25757575757575, 2.82e-06], ["ESU05150.1", "hypothetical_protein", "BGC0002178", 1, "NRP", 24.0, 49.0, 82.1969696969697, 3.31e-06], ["QOE88887.1", "ABC_transporter", "BGC0002260", 1, "Terpene", 25.0, 49.0, 83.33333333333334, 4.43e-06], ["AFD20756.1", "ABC_transporter_superfamily", "BGC0000882", 1, "Other", 26.0, 48.0, 79.16666666666666, 4.76e-06], ["AFL48543.1", "putative_peptide_transporter_(ATP-binding_subunit)", "BGC0000084", 1, "Polyketide", 33.0, 48.0, 32.95454545454545, 5.09e-06], ["AKT38405.1", "uncharacterized_protein", "BGC0001559", 1, "RiPP", 29.0, 48.0, 84.0909090909091, 6.59e-06], ["AAP85339.1", "UvrA-like_drug_resistance_protein", "BGC0000233", 1, "Polyketide", 36.0, 48.0, 41.66666666666667, 7.08e-06], ["ADG27345.1", "UrvA-like_protein", "BGC0000296", 1, "NRP", 33.0, 47.0, 44.696969696969695, 9.44e-06]], "ctg20_86": [["AAC73690.1", "ferric_enterobactin_ABC_transporter_membrane_subunit_FepG", "BGC0002476", 1, "NRP", 82.0, 498.0, 98.7878787878788, 8.35e-179], ["KGA48636.1", "fecCD_transport_family_protein", "BGC0002413", 1, "NRP", 60.0, 335.0, 98.18181818181819, 3.91e-114], ["MBX9445649.1", "iron-enterobactin_ABC_transporter_permease", "BGC0002414", 1, "NRP", 58.0, 318.0, 98.7878787878788, 1.63e-107], ["AAQ59907.1", "enterobactin-iron_transport_system_permease_protein", "BGC0002680", 1, "NRP", 58.0, 308.0, 95.45454545454545, 1.09e-103], ["ctg1_orf1271", "", "BGC0001752", 1, "NRP", 50.0, 266.0, 96.06060606060606, 4.73e-87], ["QIE08747.1", "transport_system_permease_protein", "BGC0002544", 1, "NRP", 46.0, 254.0, 98.18181818181819, 1.1e-82], ["AMK48236.1", "iron_ABC_transporter_permease", "BGC0001351", 1, "NRP", 47.0, 253.0, 97.87878787878788, 3.48e-82], ["MBE3202946.1", "iron_chelate_uptake_ABC_transporter_family_permease_subunit", "BGC0002410", 1, "NRP", 47.0, 253.0, 97.87878787878788, 7.56e-82], ["EFL06873.1", "predicted_protein", "BGC0000300", 1, "NRP", 50.0, 248.0, 92.12121212121212, 1.43e-80], ["ATW47203.1", "hypothetical_protein", "BGC0002466", 1, "NRP", 49.0, 243.0, 91.81818181818183, 6.21e-78], ["WP_039795885.1", "iron_chelate_uptake_ABC_transporter_family_permease_subunit", "BGC0001211", 1, "NRP", 49.0, 240.0, 90.30303030303031, 3.55e-77], ["ctg1_orf25", "", "BGC0001767", 1, "NRP", 47.0, 237.0, 91.81818181818183, 1.52e-75], ["AAK95842.1", "putative_cytoplasmic_permease_PhuD", "BGC0002495", 1, "NRP", 44.0, 230.0, 96.66666666666667, 1.44e-73], ["WP_141576287.1", "iron_chelate_uptake_ABC_transporter_family_permease_subunit", "BGC0002686", 1, "NRP", 47.0, 231.0, 92.12121212121212, 1.64e-73], ["ACU36656.1", "transport_system_permease_protein", "BGC0000392", 1, "NRP", 45.0, 229.0, 96.36363636363636, 9.21e-73], ["EET76298.1", "ferric_enterobactin_transport_system_permease_protein_FepG", "BGC0002685", 1, "NRP", 41.0, 219.0, 98.7878787878788, 8.55e-69], ["AAD48882.1", "cytoplasmic_membrane_permease", "BGC0002494", 1, "NRP", 44.0, 219.0, 91.21212121212122, 9.12e-69], ["CAB53326.1", "putative_iron-siderophore_permease_transmembrane_protein", "BGC0000325", 1, "NRP", 42.0, 209.0, 97.87878787878788, 1.3e-64], ["RUP78897.1", "iron_ABC_transporter_permease", "BGC0002073", 1, "NRP", 38.0, 196.0, 101.51515151515152, 1.54e-59], ["AGE11896.1", "ABC_transporter", "BGC0000366", 1, "NRP", 40.0, 187.0, 98.18181818181819, 1.64e-56], ["CBG75494.1", "putative_siderophore_transport_system_integral_membrane_component,_FecCD_family", "BGC0000423", 1, "NRP", 38.0, 186.0, 97.57575757575758, 5.61e-56], ["AAK89712.2", "ABC_transporter,_membrane_spanning_protein_(iron_(III)_dicitrate)", "BGC0002107", 1, "NRP+Polyketide", 37.0, 166.0, 86.66666666666667, 8.94e-49], ["ATW47204.1", "Fe(3+)-siderophore_ABC_transporter_permease", "BGC0002466", 1, "NRP", 38.0, 144.0, 92.12121212121212, 4.28e-40], ["RUP78898.1", "iron_ABC_transporter_permease", "BGC0002073", 1, "NRP", 37.0, 144.0, 99.0909090909091, 5.73e-40], ["KGA48736.1", "ferric_enterobactin_transport_system_permease_protein_fepD", "BGC0002413", 1, "NRP", 34.0, 138.0, 100.60606060606061, 7.79e-38], ["AAY28216.1", "FtrD", "BGC0000074", 1, "Polyketide", 38.0, 137.0, 94.54545454545455, 2.7e-37], ["CBA63668.1", "siderophore_uptake_membrane_transporter", "BGC0000368", 1, "NRP", 32.0, 141.0, 89.0909090909091, 4.59e-37], ["MBX9445650.1", "Fe(3+)-siderophore_ABC_transporter_permease", "BGC0002414", 1, "NRP", 36.0, 136.0, 99.0909090909091, 5.06e-37], ["NKI69291.1", "Fe(3+)-hydroxamate_ABC_transporter_permease_FhuB", "BGC0002408", 1, "NRP", 35.0, 140.0, 86.96969696969697, 6.68e-37], ["EFL06872.1", "predicted_protein", "BGC0000300", 1, "NRP", 34.0, 134.0, 91.21212121212122, 1.41e-36], ["PHM29816.1", "putative_ferrichrome_ABC_transporter_permease", "BGC0001870", 1, "Other", 36.0, 135.0, 102.12121212121212, 1.63e-36], ["WP_068925917.1", "iron_chelate_uptake_ABC_transporter_family_permease_subunit", "BGC0002688", 1, "NRP", 37.0, 139.0, 96.06060606060606, 1.72e-36], ["AMK48235.1", "iron_ABC_transporter_permease", "BGC0001351", 1, "NRP", 35.0, 133.0, 98.18181818181819, 6.42e-36], ["WP_020635025.1", "iron_chelate_uptake_ABC_transporter_family_permease_subunit", "BGC0001211", 1, "NRP", 36.0, 132.0, 80.9090909090909, 1.13e-35], ["ctg1_orf1270", "", "BGC0001752", 1, "NRP", 36.0, 132.0, 94.54545454545455, 1.51e-35], ["ctg1_orf24", "", "BGC0001767", 1, "NRP", 37.0, 131.0, 81.21212121212122, 3.1e-35], ["AAQ59908.1", "enterobactin-iron_transport_system_permease_protein", "BGC0002680", 1, "NRP", 37.0, 130.0, 97.87878787878788, 6.94e-35], ["SQF72442.1", "siderophore_transport_system_permease", "BGC0000943", 1, "Other", 29.0, 130.0, 98.18181818181819, 8.58e-35], ["CAG38694.1", "transport_protein", "BGC0000708", 1, "Saccharide", 36.0, 134.0, 85.75757575757575, 9.36e-35], ["AAC73691.1", "ferric_enterobactin_ABC_transporter_membrane_subunit_FebD", "BGC0002476", 1, "NRP", 36.0, 129.0, 98.48484848484848, 1.74e-34], ["NPC94432.1", "iron_ABC_transporter_permease", "BGC0002695", 1, "NRP", 30.0, 128.0, 85.45454545454545, 4.8e-34], ["QIE08746.1", "transport_system_permease_protein", "BGC0002544", 1, "NRP", 34.0, 127.0, 95.75757575757575, 1.27e-33], ["AJK49762.1", "ABC_transporter,_permease,_FecCD_family", "BGC0002565", 1, "NRP", 34.0, 130.0, 85.75757575757575, 2.6e-33], ["ABM30206.1", "PvuC", "BGC0000947", 1, "Other", 37.0, 125.0, 83.93939393939394, 5.91e-33], ["KJY94243.1", "iron_ABC_transporter", "BGC0002691", 1, "NRP", 32.0, 128.0, 80.3030303030303, 1.59e-32], ["CAF31833.1", "putative_iron_ABC_transporter", "BGC0000699", 1, "Saccharide", 34.0, 121.0, 97.27272727272728, 2.34e-31], ["PHM29815.1", "hypothetical_protein", "BGC0001870", 1, "Other", 34.0, 120.0, 83.03030303030303, 2.62e-31], ["AAK95843.1", "putative_cytoplasmic_permease_PhuG", "BGC0002495", 1, "NRP", 30.0, 120.0, 95.45454545454545, 4.68e-31], ["EET76297.1", "iron_chelate_uptake_ABC_transporter,_FeCT_family,_permease_protein", "BGC0002685", 1, "NRP", 34.0, 118.0, 85.15151515151516, 2.52e-30], ["ABE35426.1", "ABC_Fe3+-siderophore_transporter,_inner_membrane_subunit", "BGC0002421", 1, "NRP", 35.0, 120.0, 88.48484848484848, 5.99e-30], ["AGI92074.1", "iron_ABC_transporter", "BGC0002115", 1, "RiPP:Other", 36.0, 117.0, 90.9090909090909, 8.05e-30], ["CCC55906.1", "putative_ABC_transporter,_permease_component", "BGC0000973", 1, "NRP+Polyketide:Modular type I polyketide", 34.0, 115.0, 81.51515151515152, 2.21e-29], ["CBG75493.1", "putative_siderophore_transport_system_integral_membrane_component,_FecCD_family", "BGC0000423", 1, "NRP", 32.0, 115.0, 97.57575757575758, 3.08e-29], ["WP_141576288.1", "iron_chelate_uptake_ABC_transporter_family_permease_subunit", "BGC0002686", 1, "NRP", 34.0, 114.0, 99.0909090909091, 6.22e-29], ["ABC38164.1", "iron_compound_ABC_transporter,_permease_protein", "BGC0000386", 1, "NRP:NRP siderophore", 36.0, 117.0, 88.48484848484848, 1.16e-28], ["SQF72443.1", "Siderophore_staphylobactin_ABC_transporter,_permease_protein_SirB", "BGC0000943", 1, "Other", 33.0, 113.0, 96.36363636363636, 1.22e-28], ["AGE11897.1", "iron_siderophore_transporter", "BGC0000366", 1, "NRP", 32.0, 112.0, 97.57575757575758, 3.38e-28], ["NAO96329.1", "Fe(3+)-hydroxamate_ABC_transporter_permease_FhuB", "BGC0002117", 1, "NRP", 34.0, 115.0, 82.42424242424242, 5.36e-28], ["AUD11998.1", "OrbD", "BGC0001721", 1, "NRP", 35.0, 115.0, 84.84848484848484, 5.62e-28], ["AAD48881.1", "cytoplasmic_membrane_permease", "BGC0002494", 1, "NRP", 33.0, 112.0, 79.0909090909091, 6.17e-28], ["NPC94433.1", "iron_ABC_transporter_permease", "BGC0002695", 1, "NRP", 32.0, 111.0, 86.96969696969697, 6.57e-28], ["CAR51990.1", "putative_iron_transport-related_membrane_protein", "BGC0002569", 1, "NRP", 35.0, 114.0, 84.84848484848484, 1.39e-27], ["ABI87091.1", "transport_system_permease_protein", "BGC0002531", 1, "NRP", 34.0, 111.0, 85.15151515151516, 8.55e-27], ["BAE16001.1", "membrane_permease", "BGC0000939", 1, "Other", 30.0, 109.0, 90.9090909090909, 5.02e-26], ["AAQ59163.1", "ferric_citrate_transport_system_permease_protein", "BGC0002679", 1, "NRP", 31.0, 97.0, 101.81818181818181, 1.31e-22], ["BAB72345.1", "permease_protein_of_iron(III)_ABC_transporter", "BGC0002683", 1, "Other", 36.0, 75.0, 45.75757575757576, 1.83e-14], ["DSB67_23675", "Fe(3+)-siderophore_ABC_transporter_permease", "BGC0002415", 1, "NRP", 40.0, 61.0, 27.27272727272727, 2.03e-11]], "ctg20_87": [["AAC73691.1", "ferric_enterobactin_ABC_transporter_membrane_subunit_FebD", "BGC0002476", 1, "NRP", 87.0, 538.0, 99.40298507462687, 1.21e-194], ["KGA48736.1", "ferric_enterobactin_transport_system_permease_protein_fepD", "BGC0002413", 1, "NRP", 57.0, 351.0, 94.02985074626866, 2.1e-120], ["MBX9445650.1", "Fe(3+)-siderophore_ABC_transporter_permease", "BGC0002414", 1, "NRP", 57.0, 325.0, 94.6268656716418, 5.81e-110], ["AAQ59908.1", "enterobactin-iron_transport_system_permease_protein", "BGC0002680", 1, "NRP", 53.0, 307.0, 99.40298507462687, 1.94e-103], ["AMK48235.1", "iron_ABC_transporter_permease", "BGC0001351", 1, "NRP", 51.0, 281.0, 97.31343283582089, 4.02e-93], ["ATW47204.1", "Fe(3+)-siderophore_ABC_transporter_permease", "BGC0002466", 1, "NRP", 47.0, 256.0, 91.34328358208955, 5.48e-83], ["WP_020635025.1", "iron_chelate_uptake_ABC_transporter_family_permease_subunit", "BGC0001211", 1, "NRP", 46.0, 255.0, 99.1044776119403, 8.6e-83], ["EFL06872.1", "predicted_protein", "BGC0000300", 1, "NRP", 48.0, 254.0, 93.73134328358209, 1.32e-82], ["RUP78898.1", "iron_ABC_transporter_permease", "BGC0002073", 1, "NRP", 45.0, 253.0, 100.8955223880597, 5.83e-82], ["QIE08746.1", "transport_system_permease_protein", "BGC0002544", 1, "NRP", 48.0, 250.0, 94.92537313432837, 6.2e-81], ["ctg1_orf24", "", "BGC0001767", 1, "NRP", 48.0, 247.0, 91.04477611940298, 5.4e-80], ["WP_141576288.1", "iron_chelate_uptake_ABC_transporter_family_permease_subunit", "BGC0002686", 1, "NRP", 48.0, 246.0, 93.73134328358209, 2.63e-79], ["CBG75493.1", "putative_siderophore_transport_system_integral_membrane_component,_FecCD_family", "BGC0000423", 1, "NRP", 47.0, 244.0, 92.83582089552239, 1.36e-78], ["ctg1_orf1270", "", "BGC0001752", 1, "NRP", 49.0, 244.0, 91.64179104477613, 3.08e-78], ["AGE11897.1", "iron_siderophore_transporter", "BGC0000366", 1, "NRP", 45.0, 235.0, 95.22388059701493, 4.74e-75], ["ACU36657.1", "transport_system_permease_protein", "BGC0000392", 1, "NRP", 45.0, 228.0, 89.55223880597015, 1.28e-72], ["MBE3202947.1", "iron_chelate_uptake_ABC_transporter_family_permease_subunit", "BGC0002410", 1, "NRP", 43.0, 223.0, 92.83582089552239, 3.41e-70], ["PHM29815.1", "hypothetical_protein", "BGC0001870", 1, "Other", 44.0, 216.0, 90.44776119402985, 6.38e-68], ["CAB53327.1", "putative_iron-siderophore_permease_transmembrane_protein", "BGC0000325", 1, "NRP", 43.0, 209.0, 93.73134328358209, 1.16e-64], ["EET76297.1", "iron_chelate_uptake_ABC_transporter,_FeCT_family,_permease_protein", "BGC0002685", 1, "NRP", 43.0, 207.0, 93.73134328358209, 1.66e-64], ["AAK95843.1", "putative_cytoplasmic_permease_PhuG", "BGC0002495", 1, "NRP", 39.0, 194.0, 93.13432835820895, 6.01e-59], ["AAK89713.1", "ABC_transporter,_membrane_spanning_protein_(iron(III)_dicitrate)", "BGC0002107", 1, "NRP+Polyketide", 37.0, 191.0, 94.32835820895522, 9.05e-58], ["AAD48881.1", "cytoplasmic_membrane_permease", "BGC0002494", 1, "NRP", 40.0, 190.0, 99.1044776119403, 1.31e-57], ["CBA63668.1", "siderophore_uptake_membrane_transporter", "BGC0000368", 1, "NRP", 43.0, 191.0, 97.31343283582089, 1.69e-54], ["CCC55906.1", "putative_ABC_transporter,_permease_component", "BGC0000973", 1, "NRP+Polyketide:Modular type I polyketide", 39.0, 164.0, 93.43283582089552, 6.07e-48], ["NPC94433.1", "iron_ABC_transporter_permease", "BGC0002695", 1, "NRP", 35.0, 162.0, 93.13432835820895, 7.77e-47], ["ATY72536.1", "iron_chelate_uptake_ABC_transporter", "BGC0001574", 1, "NRP", 38.0, 160.0, 93.73134328358209, 2.14e-46], ["ABM30206.1", "PvuC", "BGC0000947", 1, "Other", 38.0, 160.0, 82.68656716417911, 5.51e-46], ["AGE11896.1", "ABC_transporter", "BGC0000366", 1, "NRP", 39.0, 155.0, 91.64179104477613, 6.4e-44], ["CAG38694.1", "transport_protein", "BGC0000708", 1, "Saccharide", 40.0, 158.0, 95.82089552238806, 3.9e-43], ["AAY28216.1", "FtrD", "BGC0000074", 1, "Polyketide", 41.0, 150.0, 86.26865671641791, 2.53e-42], ["AAK89712.2", "ABC_transporter,_membrane_spanning_protein_(iron_(III)_dicitrate)", "BGC0002107", 1, "NRP+Polyketide", 33.0, 144.0, 95.52238805970148, 3.43e-40], ["AAQ59163.1", "ferric_citrate_transport_system_permease_protein", "BGC0002679", 1, "NRP", 37.0, 139.0, 98.80597014925372, 3.74e-38], ["RLV71196.1", "iron-hydroxamate_transporter_permease_subunit", "BGC0001846", 1, "NRP+Saccharide:Hybrid/tailoring saccharide", 40.0, 144.0, 84.77611940298507, 4.14e-38], ["CBG75494.1", "putative_siderophore_transport_system_integral_membrane_component,_FecCD_family", "BGC0000423", 1, "NRP", 34.0, 134.0, 91.34328358208955, 3.72e-36], ["BAB72345.1", "permease_protein_of_iron(III)_ABC_transporter", "BGC0002683", 1, "Other", 34.0, 135.0, 92.23880597014926, 2.41e-35], ["CAF31833.1", "putative_iron_ABC_transporter", "BGC0000699", 1, "Saccharide", 36.0, 129.0, 84.4776119402985, 1.84e-34], ["NPC94432.1", "iron_ABC_transporter_permease", "BGC0002695", 1, "NRP", 31.0, 127.0, 92.53731343283582, 1.04e-33], ["AAK95842.1", "putative_cytoplasmic_permease_PhuD", "BGC0002495", 1, "NRP", 31.0, 122.0, 94.92537313432837, 5.97e-32], ["MBX9445649.1", "iron-enterobactin_ABC_transporter_permease", "BGC0002414", 1, "NRP", 35.0, 122.0, 92.83582089552239, 1.26e-31], ["WP_141576287.1", "iron_chelate_uptake_ABC_transporter_family_permease_subunit", "BGC0002686", 1, "NRP", 34.0, 121.0, 91.94029850746269, 2.18e-31], ["SQF72442.1", "siderophore_transport_system_permease", "BGC0000943", 1, "Other", 32.0, 120.0, 93.73134328358209, 2.71e-31], ["ACU36656.1", "transport_system_permease_protein", "BGC0000392", 1, "NRP", 35.0, 119.0, 97.31343283582089, 8.11e-31], ["QIE08747.1", "transport_system_permease_protein", "BGC0002544", 1, "NRP", 35.0, 119.0, 85.07462686567165, 8.11e-31], ["EFL06873.1", "predicted_protein", "BGC0000300", 1, "NRP", 35.0, 118.0, 85.97014925373134, 2.47e-30], ["AAQ59907.1", "enterobactin-iron_transport_system_permease_protein", "BGC0002680", 1, "NRP", 35.0, 117.0, 97.01492537313433, 9.42e-30], ["ATW47203.1", "hypothetical_protein", "BGC0002466", 1, "NRP", 34.0, 116.0, 97.31343283582089, 1.84e-29], ["AUD11998.1", "OrbD", "BGC0001721", 1, "NRP", 31.0, 118.0, 89.8507462686567, 5.54e-29], ["ctg1_orf1271", "", "BGC0001752", 1, "NRP", 35.0, 115.0, 85.67164179104478, 7.16e-29], ["ABI87091.1", "transport_system_permease_protein", "BGC0002531", 1, "NRP", 31.0, 115.0, 89.55223880597015, 4.63e-28], ["ABC38164.1", "iron_compound_ABC_transporter,_permease_protein", "BGC0000386", 1, "NRP:NRP siderophore", 31.0, 114.0, 85.07462686567165, 1.08e-27], ["CAR51990.1", "putative_iron_transport-related_membrane_protein", "BGC0002569", 1, "NRP", 30.0, 114.0, 85.37313432835822, 1.14e-27], ["NKI69291.1", "Fe(3+)-hydroxamate_ABC_transporter_permease_FhuB", "BGC0002408", 1, "NRP", 31.0, 113.0, 83.28358208955224, 2.1e-27], ["ABE35426.1", "ABC_Fe3+-siderophore_transporter,_inner_membrane_subunit", "BGC0002421", 1, "NRP", 31.0, 113.0, 82.68656716417911, 2.12e-27], ["RUP78897.1", "iron_ABC_transporter_permease", "BGC0002073", 1, "NRP", 32.0, 107.0, 98.2089552238806, 3.14e-26], ["WP_068925917.1", "iron_chelate_uptake_ABC_transporter_family_permease_subunit", "BGC0002688", 1, "NRP", 34.0, 108.0, 89.55223880597015, 1.43e-25], ["AMK48236.1", "iron_ABC_transporter_permease", "BGC0001351", 1, "NRP", 34.0, 104.0, 86.26865671641791, 3.27e-25], ["AAD48882.1", "cytoplasmic_membrane_permease", "BGC0002494", 1, "NRP", 32.0, 103.0, 90.74626865671642, 1.26e-24], ["EET76298.1", "ferric_enterobactin_transport_system_permease_protein_FepG", "BGC0002685", 1, "NRP", 32.0, 103.0, 93.43283582089552, 1.43e-24], ["KJY94243.1", "iron_ABC_transporter", "BGC0002691", 1, "NRP", 34.0, 97.0, 81.7910447761194, 8.17e-22], ["QDQ83035.1", "Fe(3+)-hydroxamate_ABC_transporter_permease_FhuB", "BGC0002564", 1, "NRP", 33.0, 94.0, 102.38805970149254, 6.64e-21], ["DSB67_23675", "Fe(3+)-siderophore_ABC_transporter_permease", "BGC0002415", 1, "NRP", 62.0, 87.0, 21.791044776119403, 8.94e-21], ["ABS50190.1", "putative_transport_system_permease_protein", "BGC0000410", 1, "NRP", 25.0, 86.0, 97.01492537313433, 1.48e-18], ["AFO89681.1", "ABC_transporter,_permease_protein", "BGC0002694", 1, "Other", 31.0, 73.0, 88.05970149253731, 4.23e-14]], "ctg20_88": [["AAC73692.1", "enterobactin_exporter_EntS", "BGC0002476", 1, "NRP", 83.0, 660.0, 100.726392251816, 5.83e-240], ["KGA48519.1", "major_Facilitator_Superfamily_protein", "BGC0002413", 1, "NRP", 53.0, 392.0, 97.82082324455206, 2.63e-134], ["MBX9445651.1", "enterobactin_transporter_EntS", "BGC0002414", 1, "NRP", 50.0, 391.0, 100.726392251816, 5.64e-134], ["AXB34671.1", "enterobactin_transporter_EntS", "BGC0002415", 1, "NRP", 51.0, 379.0, 96.3680387409201, 6.08e-129], ["CAJ45638.1", "putative_siderophore_exporter", "BGC0000454", 1, "NRP", 49.0, 370.0, 97.82082324455206, 1.25e-125], ["AAQ59909.1", "probable_POT_family_transport_protein", "BGC0002680", 1, "NRP", 46.0, 347.0, 100.96852300242132, 1.94e-116], ["ACR13598.1", "putative_enterobactin_exporter_EntS", "BGC0000451", 1, "NRP", 48.0, 345.0, 95.64164648910412, 8.55e-116], ["WP_141576285.1", "enterobactin_transporter_EntS", "BGC0002686", 1, "NRP", 44.0, 279.0, 92.7360774818402, 4.09e-90], ["MBD2892726.1", "Enterobactin_exporter_EntS", "BGC0002718", 1, "NRP", 40.0, 254.0, 98.06295399515739, 2.27e-80], ["ABG94127.1", "transporter,_MFS_superfamily_protein", "BGC0000417", 1, "NRP", 38.0, 244.0, 97.3365617433414, 1.5e-76], ["BAH33411.1", "putative_siderophore_export_protein", "BGC0000371", 1, "NRP", 40.0, 224.0, 98.06295399515739, 1.43e-68], ["RGP42807.1", "MFS_transporter", "BGC0002696", 1, "NRP", 40.0, 224.0, 98.06295399515739, 1.43e-68], ["AMK48232.1", "siderophore_export_protein", "BGC0001351", 1, "NRP", 36.0, 191.0, 95.64164648910412, 3.02e-56], ["QIE08743.1", "major_facilitator_transporter", "BGC0002544", 1, "NRP", 34.0, 183.0, 94.91525423728814, 3.67e-53], ["AEE65510.1", "integral_membrane_protein", "BGC0000223", 1, "Polyketide:Type II polyketide", 28.0, 102.0, 89.58837772397095, 1.21e-23], ["QEO74908.1", "major_facilitator_transporter", "BGC0002588", 1, "Other", 25.0, 85.0, 83.05084745762711, 1.52e-17], ["CAC20933.1", "PimH_protein", "BGC0000125", 1, "Polyketide", 24.0, 59.0, 92.49394673123487, 3.09e-09], ["AQT01380.1", "SgnH", "BGC0001690", 1, "Polyketide", 24.0, 59.0, 92.49394673123487, 3.25e-09], ["ALA99200.1", "CreC", "BGC0001295", 1, "Other", 23.0, 51.0, 96.85230024213075, 1.24e-06], ["CZT62790.1", "major_facilitator_superfamily_transporter,_involved_in_Hassallidin_biosynthesis", "BGC0001614", 1, "NRP", 23.0, 50.0, 36.803874092009686, 3.62e-06]]}}}}, "antismash.modules.lanthipeptides": {"record_id": "20", "schema_version": 5, "motifs": {}, "new_cds_features": [], "protoclusters": {}, "comparippson": {"db_results": [{"database": {"name": "antiSMASH-DB", "version": "3.0", "url": "https://antismash-db.secondarymetabolites.org/area.html?record=@accession@&start=@start@&end=@end@", "id_format": "@accession@", "description_format": "@type@: @locus@", "fields": ["accession", "type", "locus", "start", "end"], "dir_name": "asdb"}, "hits": {}, "aliases": {}}, {"database": {"name": "MIBiG", "version": "3.1", "url": "https://mibig.secondarymetabolites.org/go/@accession@", "id_format": "@accession@ (@locus@)", "description_format": "@type@: @compounds@", "fields": ["accession", "compounds", "type", "locus"], "dir_name": "mibig"}, "hits": {}, "aliases": {}}], "aliases": {}}}, "antismash.modules.lassopeptides": {"record_id": "20", "schema_version": 3, "motifs": {}, "new_cds_features": [], "protoclusters": {}, "comparippson_results": {"db_results": [{"database": {"name": "antiSMASH-DB", "version": "3.0", "url": "https://antismash-db.secondarymetabolites.org/area.html?record=@accession@&start=@start@&end=@end@", "id_format": "@accession@", "description_format": "@type@: @locus@", "fields": ["accession", "type", "locus", "start", "end"], "dir_name": "asdb"}, "hits": {}, "aliases": {}}, {"database": {"name": "MIBiG", "version": "3.1", "url": "https://mibig.secondarymetabolites.org/go/@accession@", "id_format": "@accession@ (@locus@)", "description_format": "@type@: @compounds@", "fields": ["accession", "compounds", "type", "locus"], "dir_name": "mibig"}, "hits": {}, "aliases": {}}], "aliases": {}}}, "antismash.modules.nrps_pks": {"schema_version": 3, "record_id": "20", "domain_predictions": {"nrpspksdomains_ctg20_84_AMP-binding.1": {"nrpys": {"aa10": "DVWHFSLVDK", "aa34": "RWMTFDVSVWEWHFFCSGEHNLYGPTEAAVDVSW", "stachelhaus_matches": [{"substrates": [{"long": "serine", "short": "Ser", "norine": "Ser"}], "signature": "DVWHFSLVDK", "aa10_score": 1.0, "aa34_score": 1.0}], "physiochemical_class": {"name": "hydrophobic-aliphatic", "score": 1.2839816664852526, "substrates": [{"long": "alanine", "short": "Ala", "norine": "Ala"}, {"long": "glycine", "short": "Gly", "norine": "Gly"}, {"long": "valine", "short": "Val", "norine": "Val"}, {"long": "leucine", "short": "Leu", "norine": "Leu"}, {"long": "isoleucine", "short": "Ile", "norine": "Ile"}, {"long": "2-aminobutyric acid", "short": "Abu", "norine": "Abu"}, {"long": "isovaline", "short": "Iva", "norine": "Ival"}, {"long": "serine", "short": "Ser", "norine": "Ser"}, {"long": "threonine", "short": "Thr", "norine": "Thr"}, {"long": "4-hydroxyphenylglycine", "short": "Hpg", "norine": "Hpg"}, {"long": "3,5-dihydroxyphenylglycine", "short": "dHpg", "norine": "Dhpg"}, {"long": "cysteine", "short": "Cys", "norine": "Cys"}, {"long": "proline", "short": "Pro", "norine": "Pro"}, {"long": "pipecolic acid", "short": "Pip", "norine": "Hpr"}]}, "large_cluster": {"name": "Aliphatic chain or phenyl group with -OH", "score": 1.1411716002269188, "substrates": [{"long": "serine", "short": "Ser", "norine": "Ser"}, {"long": "threonine", "short": "Thr", "norine": "Thr"}, {"long": "3,5-dihydroxyphenylglycine", "short": "dHpg", "norine": "Dhpg"}, {"long": "4-hydroxyphenylglycine", "short": "Hpg", "norine": "Hpg"}]}, "small_cluster": {"name": "ser", "score": 1.0008671723713127, "substrates": [{"long": "serine", "short": "Ser", "norine": "Ser"}]}, "single_amino": {"name": "ser", "score": 1.0000243974784657, "substrates": [{"long": "serine", "short": "Ser", "norine": "Ser"}]}}}, "nrpspksdomains_ctg20_70_PKS_KR.1": {"kr_activity": {"class": "SimplePrediction", "method": "kr_activity", "prediction": "inactive"}, "kr_stereochem": {"class": "SimplePrediction", "method": "kr_stereochem", "prediction": "C1"}}, "nrpspksdomains_ctg20_71_PKS_KR.1": {"kr_activity": {"class": "SimplePrediction", "method": "kr_activity", "prediction": "inactive"}, "kr_stereochem": {"class": "SimplePrediction", "method": "kr_stereochem", "prediction": "C1"}}, "nrpspksdomains_ctg20_80_ACPS.1": {}, "nrpspksdomains_ctg20_84_Condensation_Starter.1": {}, "nrpspksdomains_ctg20_84_PCP.1": {}, "nrpspksdomains_ctg20_84_Thioesterase.1": {}}, "consensus": {"nrpspksdomains_ctg20_84_AMP-binding.1": "Ser"}, "consensus_transat": {}, "region_predictions": {"1": [{"sc_number": 1, "polymer": "(Ser)", "docking_used": false, "smiles": "NC(CO)C(=O)O", "ordering": ["ctg20_84"]}]}}, "antismash.modules.pfam2go": {"pfams": {"PF00440": {"GO:0003677": "DNA binding"}, "PF02028": {"GO:0022857": "transmembrane transporter activity", "GO:0071705": "nitrogen compound transport", "GO:0016020": "membrane"}, "PF01848": {"GO:0016020": "membrane"}, "PF02653": {"GO:0022857": "transmembrane transporter activity", "GO:0055085": "transmembrane transport", "GO:0016020": "membrane"}, "PF00005": {"GO:0005524": "ATP binding"}, "PF00370": {"GO:0016301": "kinase activity", "GO:0005975": "carbohydrate metabolic process"}, "PF02782": {"GO:0016301": "kinase activity", "GO:0005975": "carbohydrate metabolic process"}, "PF04198": {"GO:0030246": "carbohydrate binding"}, "PF01648": {"GO:0000287": "magnesium ion binding", "GO:0008897": "holo-[acyl-carrier-protein] synthase activity"}, "PF11806": {"GO:0005506": "iron ion binding", "GO:0008849": "enterochelin esterase activity", "GO:0006826": "iron ion transport", "GO:0005737": "cytoplasm"}, "PF00668": {"GO:0003824": "catalytic activity"}, "PF00975": {"GO:0009058": "biosynthetic process"}, "PF01032": {"GO:0022857": "transmembrane transporter activity", "GO:0016020": "membrane"}}, "record_id": "20", "schema_version": 1}, "antismash.modules.rrefinder": {"schema_version": 1, "bitscore_cutoff": 25.0, "hits_by_protocluster": {}, "hits_by_cds": {}, "min_length": 50, "record_id": "20"}, "antismash.modules.sactipeptides": {"record_id": "20", "schema_version": 3, "motifs": {}, "new_cds_features": [], "protoclusters": {}, "comparippson_results": {"db_results": [{"database": {"name": "antiSMASH-DB", "version": "3.0", "url": "https://antismash-db.secondarymetabolites.org/area.html?record=@accession@&start=@start@&end=@end@", "id_format": "@accession@", "description_format": "@type@: @locus@", "fields": ["accession", "type", "locus", "start", "end"], "dir_name": "asdb"}, "hits": {}, "aliases": {}}, {"database": {"name": "MIBiG", "version": "3.1", "url": "https://mibig.secondarymetabolites.org/go/@accession@", "id_format": "@accession@ (@locus@)", "description_format": "@type@: @compounds@", "fields": ["accession", "compounds", "type", "locus"], "dir_name": "mibig"}, "hits": {}, "aliases": {}}], "aliases": {}}}, "antismash.modules.t2pks": {"schema_version": 3, "record_id": "20", "protocluster_predictions": {}}, "antismash.modules.tfbs_finder": {"schema_version": 1, "pvalue": 1e-05, "start_overlap": 50, "record_id": "20", "hits_by_region": {"1": [{"name": "ZuR", "start": 95053, "description": "Zinc-responsive repressor", "consensus": "TGAANNTCATTTTCA", "confidence": "weak", "strand": 1, "score": 20.191486460289006, "max_score": 28.18779}]}}, "antismash.modules.thiopeptides": {"record_id": "20", "schema_version": 3, "protoclusters with motifs": [], "motifs": [], "cds_features": {}, "comparippson": {"db_results": [{"database": {"name": "antiSMASH-DB", "version": "3.0", "url": "https://antismash-db.secondarymetabolites.org/area.html?record=@accession@&start=@start@&end=@end@", "id_format": "@accession@", "description_format": "@type@: @locus@", "fields": ["accession", "type", "locus", "start", "end"], "dir_name": "asdb"}, "hits": {}, "aliases": {}}, {"database": {"name": "MIBiG", "version": "3.1", "url": "https://mibig.secondarymetabolites.org/go/@accession@", "id_format": "@accession@ (@locus@)", "description_format": "@type@: @compounds@", "fields": ["accession", "compounds", "type", "locus"], "dir_name": "mibig"}, "hits": {}, "aliases": {}}], "aliases": {}}}, "antismash.modules.tta": {"TTA codons": [], "schema_version": 2, "record_id": "20", "gc_content": 0.5850879200518747, "threshold": 0.65}}}, {"id": "21", "seq": {"data": "CGCCGATTCTCACGTCCGGCCAGGTTCCCGAAAGATTTGCATCGACCGGTGCAGGAAAGTCCCGGTGAGTTAAGAGACATCTTTGCCTGGCATGATGTTCGTACCGTGTCGAAATCACTGACATTCCAGTACGATAAGATCCTTTATCTCATGGACCCAACAGAAGAAAATAGCCGTCTTGCCGGTGAAAAAATTAAAGTACTGGATTATCCCGATGGCACCCTCGCCTTCCACTATGGGCACCGGAGCCTTAAGTGCCAGGCATTTGATAAGCTGGCCTGCGTCGACCAGGGGCAGATTGTTGATAACAAACGTCTCGGGACAGTACTCAGACTGGCTCAGGTAAAACAGGATGAGCGGGAAAGCGAAGGCAAACGGGAACGAAGCAAAAAATCGCCCAGCCGTAAGGCTCAGGTGCGCGTCCAGGAACAGCTCCGGGCTATCAATCCCGTTCTGGCAGACCCGAGCTTGTTTGTGGCAAGTTCAAAGCGATAGAATCGACCATCAGTGCTGCAAAGTACCGGAACAGTGAGCCCCAAAAGGATCCTTGAGATGATTAAATTCCCGACTAAAAAGCGCGTTGATTTGTATAAAAATGCTGTCAGTTCTGAGCAATTACATCTGGATCTGGCTGCGGCTCAGGAGTTCATGTTCGATGCCTGGGAAACTGATGACCTGGACGTTGTGCTGAAACTCATCAGAAAAGCTATCAAGAAATCCCCGCTCTGTGCTGACGCATACTCATTCTACTGCGAGTTATCTCAAGAACCTCCTGAGTCAAAAATCGGGAATCTGGAGACGGCTTTGTACGCAGCCAGCATTGCTCTTGGCGAGGATTTTCAGGAGTTCGCAGGACGTTTCTGGGGATTTGTCGAAACACGTCCATATATGAGAGCAAAAGCAGCTTTGGCTGAGGCCTTATGGGAGTCAGGTAATTTTTATCCGGCTATGGCTCACTGCCGCGAAATGCTGAAGCTAAACCCGAACGATAACCAGGGGATCCGTCATTTATTAACTGGCTATTATCTCGAACTGGAAATGGTGGACGAGCTGACCTTACTACTGGATGATTATTCAGAAGATGTGTGCCCGTATCTTCAGTATACACGCGCCCTTCTCGCCTACAGACAGTCATCCCCTGATGCCGGTGATATCGCAAGAATTGCGATTGATTCTAATGGACACATCCCCGGCTTGTTATCGAAGCGCAGATTGCAACCAAAGTCTAACAGTGGATATATTACGTTAGGTGAAATGGATGAAGCCATATATTACGTGAATAATAATTTAAAATCCTGGATTCGCACCCCTGGTGCAATTGAATGGATTGTCAAACACTCATCTAATTTAATATAAGGATTAATTTTTAATGTTTAATCTAATTATGGGCGGAGAACCTGACTATTTTGAACATTGGCCCATGTATGAAAAGGTTAATGGTAGTTGTGACTTCCCAATCTCCCGCATGTTAGAAGGCACCTCTGAGGACATCCGACTGAAGTTAACCCCTTTGAATGACAAGGCACTATCTTATATTGAGAAATTACCTACGTTATTCATGTCAGAGCTTTATTCCAGAAATGGTGTTGAGTACATAACTCTTCGGCTTGGTGTTATATCAAATCTACGAACAGTTAACAAAAACGTTGAGTTTTATTTCCAAATCACTCATTCACAAGATGATGTGGTCGTGATAGACAAAGAGTTATATCAAACAGTTTTAGAATTAGGTTCATATGGATTGAAACGTACTCACTGGGGAATAAAGGCTCGCGATTTAAATCAAACGCTAGCCCTTCTAAATATAACAACAAGAAGCATGCCACTCCCTCCTGCCGAAGCACTTCCCGATGAAATCGATAATTACCCAATAATTGATAATGTTCAAAGTTTCATGGCGTGTGTTTTAGAACAAGAACATAAAGAAGATGAAGAGATCTTTTATCGCGGACATTCTGATGTGTCTTATGAGTTGGCGCCATCTGTTTTCAGGAAAAACAAAAAAGGTAACTTTAAGCATTTACACAATGAATCAAGCTTAGTCCGTGAAGCCCTAACAGCAAGGCCAGCTGAGTTTGTTGACGACAAAACAATGCTGGACAAGTTAGTAAGAATGCAACATTACGGACTACCAACTCGCTTGTTGGATATAACATCAAATCCTCTTATCGCACTCTATTTTGCTTGTTGTGATATTAATAATAATGAACCAGATAATGATATTAATGGGCATGTGATTATTTTCAAAACAAAAAGAGAACGTATAAAGTTTTTTGACTCTGATACAGTAAGTTGCATCTCAAATATATCAATGCTTAGCCAAACACTGAAAGATCAGCTGGATTGCAAAATGGACAGGGATGCTTTCAACAAAATTGAAGCTTGTCAAAAACTCATACATTACATTAAGGATGAAAAACCTTATTTTAAAGATGTAATTATACCAACAGATTTGGAAAGGTTAATCTTTGTTAAAGGACGAAATAACAATGAAAGAATGTCATCTCAGTCAGGTGCATTCTTATTGTTCGGGAATAATGCTGTTTATCCCGATTTAGTATCAAACCCTGATGATGCTATGCAAGAGTTTAAAGTCGAAAAGATAGTGATCAGAAACAAAGCTAGAATCCTGAAGGAACTCGCAAGGCTAAACATTACAGATGCGACTGTCTATCAGGGTATGGAAAGGACAATGAAACTAATTGCGGCCCAATTTTCCGCAGGAGATTGATCTTCATGGGTATTTTTGGCACACTAACCTGCCGGTATCGGGCATTGATCCCTTGGATGCCAGGCCTGATGTGTGTCGGACAGAGGCTGGTTGTCGATAACTACAAACGGCTCGTGACAGTACTGAGACTTTCTCAGGTAAAACAAGATGAGCAGGAAAAGGAATGAAGCAAAAAATCGCCCAGTCGTTAAGTATAATTTGAATGTAAAAATATAAAACAAGGAATTGAGAATGAACCCCATTACTTTGAGTGAAATGAGTGATGAATCTGAAGAAGTAAAAATAATTTCTTCATATGAACCTCAAGATGATGAGATTGCGATCGTTTTTGATAGCTCAAAAATAACTGGAGGTAATGCACTGGATTTTTTCCAGTTCACCAAGCACTCACATTCTAATGTTAAAGTGTACGGAGACCCCAATGGTGTTTCGTACCTGCAATTAAACAGTATAACGTTAACGTTAGGTACATTTTTTGCCACATCAATAATGGTACCTTTTTTAGTAAATCTTATTTCAAATTATATTCAGAAGAAAATTGATAACTTTGGGACTAGAGATATAGACGTTCAAGTCTCTATAATTAAAAAAGCTAAATCTGGGAAGCATGTAAAATACACTGTTTCTGGCAAAGTAGAAGATGTTTTAAAAGTAATTAATAAAATTAAATAAGATTACATATGGATATTCACGGAAAATTAAAGGGCTGGATGAGTATTACTCAAGAAGATGGTGCTATTCTTGATTATCTTAATGCCGAGTTAATAAAGTCTCAATTCTTGAGTTTAAATAATGAGTCAAACAGATTGTTTTTATACAAAACAATTCTACAGGCTCATTTAAAATACATTCAAGTTATTAATCTACTAACAAGAGGTGATTTTTATGAAGCGTGGGTAGAACTTGAAAGAATAGAAATAGATTTAATACACATCAAAGAAAATAATGAGTATCTGCCTGAAATTAATTTGTATGGTGTTAACTTCTTAGCCAGAATGGTATGTAATTGGCAGGCTTTATTCCCATATAAACTCTTCGGTAGTTCTCGTGAAATAATAAAAGAAGTGAAATGCTCAGTATGTAATACAACTCGTGGTTTTATTAATGATTGCGGTCATGTTAAAAACAAACTTTACAATGGAGTTCTTTGCTTTGATGAAGTGACCGATTTTGAATTAATTTCTTATGACGTAGTTAGTAATCCCGTTAACAAATATAGCGTTTTTTTCTCTAGTGATGGTGATAATTATAACTATTCAACTTTAATTAATGTTGTCAAGTATATACAATCCCCACATCAAATTTTCAATATTTCAACTTGGAAATATAAGGCGAAAGAACATGACGGAGTATTATCACCAGAAAATATTTGTCCATGTGGAGACTCTTTCAAAAAATATGCAGATTGTTGTCTGTCACGTAATGGTATTTATTACAAACAGATAGACATTTGGTTTCCACTTCCGTTGGATATAGAACCCATTTAGAACCAGAAATGCAATGATTGAAGGTCCCGTTGATACGGATGTCTTCTCGTTAAGATTATTTAGTTATGCGTATTATTCCAGTCATACATATTTAACTTTTGTTTTATGAATTGGTTTAGTGGGATAACGCAGCAGTCACATTAATATGTGTTGATGAAAATGACATAGGCTGAAAGTGCCCTTTCTATCTTGCAGAAAGAGGTGACATTTTAAAACTGCATTGACAGATGTTGTAATGGCTCAATAGTAATGTCCGCCTGTGGCTCAATTCAGATGTCCGCGCTATGGTAAGCTTCACTGGTCCGTTTAAACTACCGGGAGGCATATCATGAGCGCAGAAAGCTCAGGAGTGTTTACTTTGAAAGAGATCAACCGGATCAAGATTATACAGGACGTCATTGAACGTCGCATCACAACGCGCCGTGCGGCCGAGCACCTCGGTATCAGCGACAGGCAATGCCGCAGACTTCTTGCCCGTTACCGTGAAGGGGGACCGCTTGGTATGGCCAGCAGACGATGTGGCATGCGTGGTAACCGCCAGTTGCCACCCGGGCTCGCAGATCAGGCTCTGGAACTGATCAAGACGCGTTATGCTGATTTCGGTCCGACTCTGGCGCGTGAAAAGCTCGAAGAACTCCACGGACTGTTTCTTGGCAAAGAAACTGTCCGGCGCATCATGGTGCGGGCTGGGGCTTATGGGTTCCCCGTAAACAACGTGCCGCAAGGATCCCTCAACCACGGTACCGGCGTCCGTGTACTGGTGAGCTGATACAAATAGATGGCTGTGATCACGACTGGTTTGAAGGCCGTGGCCCGGCCTGCACCGCGCTGGTCTATGTTGATGATGCAACCAGCAAACTGATGGAACTGTTGTTTGTTAAATCGGAGTCCACGTTTTCTTACTTCGAAGCCACGCGGCGCTATATCGATAAGCATGGTAAACCGCTGGCACTGTACAGCGATAAAGCCGGTGTTTTTCGTGTTAACAATAAACACGCCACAGGCGGAGACGGGCATACTCAGTTTGGGCGAGCCATGCATGAACTGAACATCCAGACTATCTGTGCAGAAACCAGTCCCGCCAAAGGGCGTGTAGAACGAGCTCACCTCACTTTACAGGATCGTCTGGTCAAAGAGCTGCGGTTACAGGGCATTTGTTCAATGGAGGCTGCAAATGACTTCGCTGAGGCCTATATGGCTGACTATAACCGCCGTTTTGGCAAAGTACCGCGACATGATTTTGACGTACACCGTGCTGTAGAACATGATGAGGACCTGGGGCTTATTTTCACTGTTCGTGAAAAACGTAAAGTCTCAAAATCGTTGACGATACAATATGATAAAATGTTGTACCTGATTGAAGACAGCGAACTGAGTCGCCGTGCAATAGGTAAATATATCGATGTGTATCACTATCCTGATGGCAGAAAAGAGCTGCGCCTGAACGGTACGCTACTTCCCTACTCTACCTACGACCGACTGTCAGAAATCGACCAGGGCGCGATTGTCGATAACAAGCGTCTTGGCCGAACCCTGGAGTTTATCAGTCTGGTGCAGAGCAAGCGGGATAACACGCGCTCTCAGTCAATTCCCGCTGGAGATGGCCCTTCCCGACGACGGCCAAAGCAGGAAGGGAAGAAATCCCAGCGCTCACTGGATAATGATGACATGCTCGAAGCACTCAAACAGCTTCAGTCACGTTCATAGGACATTTTTGGTAAAAGAGCCCGCTGATGGTACTCACTGGCCGGACAGTGGTTGCTCACCAGTTGATATTGTCCGGCCAGACCCATGATGTATTATTCATTTCGTTCAGCATCTTTATGTCCTGCTTTTCACAGGCATACTTACCCCATAATGAATGAAAAGAACGAACAATACTGATTAACTGCTTTTTTCTTTGCTCCGGAGATAAGCTGATAAAATAGCAGCACCTGCTGTCAATATTATCCTCAATGAAATTAAAATCAGAGTCTGATGCATATTTTACTGTTAGCATAATATCATTCGACGTTGTTCTCTCAGACTCTGTTAATGCTGATTCTATCAGGTATTCAAAGGCATACATGACAGACAGCTGGTTTTTGTCTGTCTGAATATAACCCATTGAGTTTCTGAGTATTGAGGACTGTACCAGGACCAGAGGCCATAAAAGCTCAACACCATAAAGCTTATATGTATCATGTTGATCATACTGATGTTGCTCAACACGACGATTACCTTCCCGTGCTTTACGAATATCATAGGCAAGGGATAACATAAATCCGTCTTTAACTTTAATCAGTGGGCTTTCATCCACGATGTAATGAATGAGTTCATGTAATTCATTCAGGGCTTCTGAATCTCCCCACAGTATAAAACCTGCATTGTTCGGCGTTAACTCGTATCGAAGCATGGGCTCAATCATCCTGTTGTTTCAGTCGGAGGAAAGTCTATCAGTAAAGAGAATGAGAGATCAAAGTGGTCATTTTAATTGAGCCGGATAACGGACATTTCAATTGAGCTTTGACACGTGGTGTAACAACAAAGTTGTGATATTTGCCTATGGCAAATTAAGATATACGGCGTGTCCAGGAGACGTACCGGGCGTGCGTTATCTGAATCCAGGTCCCTTAAGTGTCTCACACACTGAAGCTGGCAGATTACCATATCCATATTTATTCGAACAGTCGTTTTCATCCTTAACAAATTGAACTACAGCCATCAGCATCAGAGATGCAATTAGGCCGGGAGTTCCCCCCTTAAAAGCATCTTTAACTTTTCTTTCTTTTTTATAACCCTGAATGCAAAAGAATATATCAGCTGACACAGCGGCATCAGCGGCAATTTGTTCAGCTTCCTTACCCGAAACGTCCTGTTTCATCCACTCCCGGGCGGCGTCAGGTATCAGGACAAGCGGGCGCCGGTCATGGATATCAGCGAGACCTTTATCAGCCGCGGCCGTGACAATCAGAAACCCTTCCTCCTCATCACCACGCTCAAACGGAGTGCTTCCGATCACGGCCATGAGGATTGGCTGGCCGTCTTTACGATGGATGAAATTTCGTCCAGCGTGGCCGACAGTTCTCGCCTGCAGCACACGGCATCTGACCGACATATTTTCCACCGCTCCCGGGTTGCTGTCTGTGCAGCGGTGCTGTCGCCCTTTCTTCCCAGCCCCTGGCTTACCCTTTCTTCACGGGCGGGGAAGTTAACCCAGGGTCAGGATAGTAGGCAACGGTGGTAAAAATGAAGCGTAGCATTACAGACGTTTTATACCGTTTTGCTGCCGCGGCGGGACGAGCGGACAGCTGTGGAGCTTCCCTTCGCTCATCGCTCTAAATGATCAGCTCGACCAGTTAATCCCTTGTTATAAACGGCGTCGAATAGCCATACACAACCCTACCGTTACCTACCATCATCAGAACATTGTTTAGGTAATGATGGCTTTCGATTTCGAGCGCGAAACACTAAAATTTAACAATTTTTTAAAAACATAATGATCTTTATCACACATTTCGTTTTCTTTAGTTTTCGATTCCGCGCGAATTCGCTAGTCTTCATCGATAATACTTAAGCTAAGCACTATTATAGAAAATGTCATACCAAATGTTTTTTCATAAATTTAACAAAAGAGGTAAAAACTGTGTCTATTAAAGAAATAAGCTTTCTTTCATCAAATAATCGAGATTCTGTCCAAGCTTGGAAATATACCCCTCTTGGAAAACCCAGAGGAATTATTCAGTTGATCCATGGTTTTGGTGAACACTCCAGAAGATATTTACACATGATCTCAACATTTAATGATGCTGGATTTATTGTTTACGCTGATGACCATATCGGACATGGCAAAACAGCCTTAGGAAATAATACATTTGGTGACCCGGGAAATACGGGGGGATTTATGACCTATCTGCAAGATGAACGTAGACTCCATGATATTGCAGTCGGTGAACATCCTGAATTACCTTATTTTATTTTTGGACATAGTTGGGGCTCTATGCTGGCGAGGGGCTATGCGGCTAATTTTGGCGAGGACATTACTGGTTTGATGCTCTGTGGCATTTGTGCCCAAATGGAAGGTTGTATTATCGAGTTTCGAAAGAAAGATTTAGCTGAAGAAATTAAGAATGGTAAAGGTTTAAATAAAGATGATGGTACATGGTTTAATCGTGTATTTCTGAATATGACACAACGTATAGAAAATTCATATTCAGAAGCTGATTGGATTGCCAATGACCCAGACGTGTTAGAAGATCATGCAAATGATCCATTTAACTGTATGCAACCTACTCTCCAGCTTTTATCTGATCTTGTTGATTTACATGGCTATATATCTAAACCAGAATGGGCATTAAAAATCCCATCGCAACTGCCATGTTATCTTATTTCTGGTAGCGAGGATCCTTGTGGGAATTTTGGGGAAGGAACCTATCATGTAGCTAATGAACTAGTAAAAAGTGGAAATCGCGATGTAATGGTGAAAGTTTATCCAGGATATCGACATGAGATTCATAATGAAAGAAGTATCAGGGGAGAAGTTGAGCAAGGCTTAGTTGATTTTATAAATTCCTGTATTGCTAAAACAAGTAAAAATCCTTCCAAGAAGGTTAGCTAAATGAACAAAATGAATGTTACCAACAAAGTTGGAAATATAATCACGGATTTTATTACAAACGCTTTCTTACCTTTTATAAATATTCTTGCTGCTGCAGGGATTTTAAAGGGAATTCTGCTAATATCATCTCTGGTTAATATCATTCATGCCAATTCTGATATCTATAAAGTATTAGATTCAATATCTAATGCAATGTTTTATTTTTTACCTGTTTTCCTGGCAATGAATGGTGATGCCTCTAATTAGTTGAATCTGATGTATAATGCGGGCTTTTGAGGTTCTTTCATGGCCAGCGTTAACATTCATTGTCCTCGTTGTCAGTCTGCACAGGTCTACCGCCATGGTCAGAACCCTAAAGGCCATGACAGATTTCGCTGCCGTGACTGCCACCGCGTTTTTCAGCTCACTTACACTTATGAGGCCCGTAAGCCGGGCATTAAAGAGCTGATCACTGAAATGGCCTTCAATGGCGCCGGGGTTCGCGATACCGCCAGAACACTGAAAATTGGCATTAACACCGTCATCCGGACTTTAAAAAACTCACGCCAAAGCGAATAACGTCTTCGCCCGTTGCTCATGCTGATGTGGCGCTTATCTGCGAACTTGATGAGCAATGGAGTTTCGTTGGCAGTAAAGCCCGGCAACACTGGCTCTGGTACGCGTATAACACCAAAACAGGGGGTGTACTGGCCTATACTTTTGGTCCCCGTACCGATGAAACCTGCCGGGAACTACTGGCACTGCTTACGCCATTCAACATCGGCATGATCACCAGCGACGACTGGGGCAGCTATGGCCGGGAGGTGCCGAAGGATAAGCATCTGACCGGAAAAATATTCACCCAACGGATTGAGCGCAATAACCTGACGCTGCGCACCCGCATTAAGCGCTTGGCTCGTAAAACAATCTGCTTCTCGCGTTCAGTAGAGATCCACGAAAAAGTCATCGGGACGTTTATTGAAAAACACATGTTCTACTAATTGGAAGCATCACCCAATCCTTGTAACATCAGGATGATCCTGGTGTCAGTGAAAATACGAAATCAACACGTTGGTATCATTACCCACCTGTGAACTGACGTCGGCATTTTGAATCTCACTTCGGCGTGCCCCCTCCGAATGGCGCAAAACATTTCGTGGTATGGCATGATAGCACCCGAAGAGAGTCAATTCAGGGTGGTAAATGTGAAACCAGTAACGCTATACGATGTCGCAGAGTATGCCGGTGTCTCTTATCAGACCGTTTCCCGCGTGGTGAACCAGGCCAGCCACGTCTCTGCGAAAACGCGGGAAAAGGTGGAAGCGGCGATGGCGCAGCTGAACTACATTCCCAACCGCGTGGCACAACAACTGGCGGGCAAACAGTCGTTGCTGATTGGCGTTGCTACCTCCAGTCTGGCCCTGCACGCGCCGTCGCAAATTGTCGCGGCGATTAAATCTCGCGCCGATCAACTGGGTGCCAGCGTGGTGGTGTCGATGGTAGAACGAAGCAGCGTCGAAGCCTGTAAAGCGGCGGTACATAACCTTCTCGCGCAACGCGTCAGTGGTCTGATCATTAACTATCCGCTGGATGACGAGGATGCCATTGCTGTGGAAGCTGCCTGCGCTAATGTTCCGGCCCTATTTCTTGATGTCTCTGACCAGACTCCCATCAACAGTATTATTTTTTCCCATGAAGACGGTACGCGACTGGGCGTGGAGCATCTGATCGCATTGGGTCACCAGCAAATCGCGTTGTTAGCCGGTCCATTAAGTTCTGTCTCGGCGCGTCTGCGTCTGGCGGACTGGCATAAATATCTCACACGCAATCAAATTCATCCGATAGCGGAACGGGAAGGCGACTGGAGTGCCATGTCCGGTTTTCAACAAACTATGCAAATGCTGAATGAGGGCATCGTTCCCACTGCGATGCTGGTTGCCAACGATCAGATGGCGCTGGGCGCAATGCGCGCTATTACCGAGTCCGGGCTGCGAGTTGGTGCGGATATCTCGGTAGTGGGATACGACGATACCGAAGACAGCTCGTGTTATATCCCGCCGTTAACCACCATCAAACAGGATTTTCGCCTGCTGGGGAAAACTAGCGTGGACCGCTTGCTGAAACTCTCTCAGGGCCAGGCGGTGAAGAGCAATCAGCTGTTGCCCGTCTCACTGGTGAAAAGAAAAACCACCCTACCGCCCAATACGCAAACCACCTCTCCCCGCACGTTGGCAGATTCCTTAATGCAGCTGGCACGACAAGTTTCCCGACTTGAAAGCGGGCAGTGAGCGCAACGCAATTAATGTGAGTCAGCTCACTCATTAGGCACCCCAGGCTTTACACTCTATGTGTCCGGCTCGTATGTTATGCGAAAATGTGAGCGGATAACAATTCACACAGGATACAACTATGACAATGATTACGGATTCACTGGCCGTCGTATTACAACGTCGTGACTGGGAAAACCCTGGCGTTACCCAACTTAATCGCCTTGCGGCACATCCCCCTTTCGCCAGCTGGCGTAATAGCGAAGAGGCTCGCACCGATCGCCCTTCCCAAGAGTCGCGCAGCCTGAATGGTGAATGGCGCTTTGCCTGGTTTCCGGCACCAGAAGCGGTACCAGAAAGCTGGCTGGAGCGCGATCTTCCTGACGCCGATACTGTCATCGTCCCCTCAAACTGGCAGATGCACGGTTACGATGCGCCTATCTACACCAACGTGACCTATCCCATTGCGGTCAATCCGCCGTATGTTCCCACGGAGAATCCGACGGGTTGTTACTCGCTCACATTTAATATTGATGAAAGCTGGCTACAGGAAGGCCAGACGCGAATTATTTTTGATGGTGTTAACTCGGCGTTTCATTTGTGGTGCAACGGGCGCTGGGTCGGTTACGGACAGGACAGTCGTTTGCCGTCTGAATTTGACCTGAGCGCATTTTTACACGCCGGAGAAAACCGCCTCGCGGTGATGGTGCTGCGCTGGAGTGACGGCAGTTATCTGGAAGATCAGGATATGTGGCGGATGAGCGGCATTTTCCGTGACGTCTCGTTGCTGCATAAACCGAGCACGCAAATCAGCGATTTCCATGTAGCCACTCACTTTAATGATGATTTCAGCCGCGCTGTACTGGAGGCAGACGTTCAGATGTACGGCGAGCTGCGCGATGAGCTGCGGGTGACGGTTTCTTTGTGGCAGGGTGAAACACAGGTCGCCAGCGGCACCGCGCCTTTCGGCGGTGAAATTATCGATGAGCGTGGCGGTTATGCCAATCGCGTCACGCTACGTCTGAACGTCGAAAACCCGGCGCTGTGGAGCGCCGAAATCCCGAATCTCTACCGTGCGGTCATTGAACTGCACACCGCCGACGGCATGCTGATTGAAGCAGAAGCCTGCGATGTCGGTTTCCGCGAGGTGCGGATTGAAAATGGCCTGCTGCTGCTGAACGGCAAGCCGTTGTTGATTCGCGGTGTTAACCGTCACGAGCATCATCCTCTGCATGGTCAGGTCATGGATGAGCAGACGATGGTGCAGGATATCCTGCTGATGAAGCAGAACAACTTTAACGCCGTGCGCTGTTCGCATTATCCGAATCATCCGCTGTGGTACACGTTGTGCGACCGCTACGGCCTGTACGTGGTGGATGAAGCCAATATTGAAACCCACGGCATGGTGCCAATGAATCGTCTGACCGATGATCCGCTCTGGCTACCCGCGATGAGCGAACGCGTAACGCGAATGGTGCAGCGCGATCGTAATCACCCGAGTGTGATCATCTGGTCGCTGGGGAATGAATCAGGCCACGGTGCTAATCACGATGCGCTCTATCGCTGGATTAAATCTGTCGATCCTTCCCGCCCGGTACAGTATGAAGGCGGCGGAGCCGACACCTCCGCAACCGATATTATTTGCCCGATGTACGCGCGTGTGGATGAAGACCAGCCCTTCCCGGCTGTGCCGAAATGGTCCATCAAAAAATGGCTTTCGCTGCCTGGAGAACTGCGTCCGCTGATCCTTTGCGAATATGCCCACGCAATGGGTAACAGTCTTGGTGGCTTCGCTAAATACTGGCAGGCGTTTCGTCAATACCCCCGTTTACAGGGCGGCTTCGTCTGGGACTGGGTCGATCAATCGCTGATTAAATATGATGAAAACGGCAACCCGTGGTCGGCTTACGGCGGTGATTTTGGCGATACGCCGAACGATCGCCAGTTCTGCATGAACGGTCTGGTCTTTGCAGACCGCACGCCGCATCCAGCGCTGACAGAAGCAAAACACCAGCAGCAGTTTTTCCAGTTCCGTTTATCCGGGCAAACCATCGAAGTGACCAGCGAATACCTGTTCCGTCATAGCGATAACGAGCTCCTGCGCTGGATGGTGGCGCTGGATGGCAAGCTGCTGACAAGCGGTGAAGTGCCTCTGGATGTCGCTCCACAAGGAAAACAGTTGATTGAACTGCCTGAACTACCGCAGCCGGAGAGCACCGGGCAACTCTGGCTAACGGTTCACGTAGTGCAACCGAACGCGACCACATGGTCAGCAGCCGGGCACATCAGCGCCTGGCAGCAATGGCGTCTGGCGGAAAACCTCAGCGTGACACAACCCTCCGCGCCCCACGCCATCCCGCAACTGACCACCAGCGAAACGGATTTTTGCATCGAACTTGGTAATAAGCGTTGGCAATTTAACCGGTTGTCAGGTCTTCTTTCACAAATGTGGATCGGCGATGAAAAACAACTGCTGACGCCGCTGCGCGATCAATTCACCCGTGCACCGCTGGATAATGACATTGGCGTAAGTGAAACGACCCGCATTGACCCTAACGCCTGGGTCGAACGCTGGAAGGCGGCGGGCCATTACCAGGCCGAAGCAGCGTTGTTGCAGTGCACGGCAGATACACTTGCCGACGCGGTGCTGATTACCACGGTCCACGCGTGGCAGCATCAGGGGAAAACCTTATTTATCAGCCGGAAAACCTACCGGATTGATGGAAGTGGTCAAATGGCGATTACCGTTGATGTTGAAGTGGCGAGCAATACGCCACATCCGGCGCGGATTGGCCTGACCTGCCAGCTGGCGCAGGTAGCAGAGCGGGTAAACTGGCTCGGATTAGGGCCGCAAGAAAACTATCCCGACCGCCTTACTGCGGCCTGTTTTGACCGCTGGGATCTGCCATTGTCAGACATGTATACCCCGTACGTCTTCCCGAGCGAAAACGGTCTGCGCTGCGGGACGCGCGAATTGAATTATGGCCCACACCAGTGGCGCGGCGACTTCCAGTTCAACATCAGCCGCTACAGTCAACAGCAACTGATGGAAACCAGCCATCGCCATCTGCTGCACGCGGAAGAAGGCACATGGCTGAATATCGACGGTTTCCATATGGGGATTGGTGGCGACGACTCCTGGAGCCCGTCAGTGTCGGCGGAATTCCAGCTTAGCGCCGGTAGCTACCATTACCAGTTGCTCTGGTGTCAAAAATAATAATAACCGGGCAGGCCATGTCTGCCCGTATTTCGCGTAAGGAAATCCATTATGTACTATTTAAAAAACACAAACTTTTGGATGTTCGGTTTATTCTTTTTCTTTTACTTTTTTATCATGGGAGCCTACTTCCCGTTTTTCCCGATTTGGCTACATGACATCAACCATATCAGCAAAAGTGATACGGGTATTATTTTTGCCGCTATTTCTCTGTTCTCGCTATTATTCCAACCGCTGTTTGGTCTGCTTTCTGACAAACTCGGGCTGCGCAAATACCTGCTGTGGATTATTACCGGCATGTTAGTTATGTTTGCGCCGTTCTTTATTTTTATCTTCGGGCCACTGTTACAATACAACATTTTAGTAGGATCGATTGTTGGTGGTATTTATCTAGGCTTTTGTTTTAACGCCGGTGCGCCAGCAGTAGAGGCATTTATCGAGAAAGTCAGCCGTCGCAGTAATTTCGAATTTGGTCGCGCGCGGATGTTTGGCTGTGTTGGCTGGGCGCTGTGTGCCTCGATTGTCGGCATCATGTTCACCATCAATAATCAGTTTGTTTTCTGGCTGGGTTCTGGCTGTGCATTCATCCTCGCCGTTTTACTCTTTTTCGCCAAAACGGATGCGCCCTCTTCTGCCACGGTTGCCAATGCGGTAGGTGCCAACCATTCGGCATTTAGCCTTAAGCTGGCGCTGGAACTGTTCAGACAGCCAAAACTGTGGTTTTTGTCACTGTATGTTATTGGCGTTTCCTGCACCTACGATGTTTTTGACCAACAGTTTGCTAATTTCTTTACTTCGTTCTTTGCTACCGGTGAACAGGGTACGCGGGTATTTGGCTACGTAACGACAATGGGCGAATTACTTAACGCCTCGATTATGTTTTTTGCGCCACTGATCATTAATCGCATCGGTGGGAAAAACGCCCTGCTGCTGGCTGGCACTATTATGTCAGTACGTATTATTGGCTCATCGTTCGCTACCTCAGCACTGGAAGTGGTTATTCTGAAAACGCTGCATATGTTTGAAGTACCGTTCCTGCTGGTGGGCTGCTTTAAATATATTACCAGCCAGTTTGAAGTGCGTTTTTCAGCGACGATTTATCTGGTCTGTTTCTGCTTCTTTAAGCAACTGGCGATGATTTTTATGTCTATTCTGGCGGGCAATATGTATGAAAGCATCGGTTTCCAGGGCGCTTACCTGGTGCTGGGTCTGGTGGCGCTGGGCTTCACCTTAATTTCCGTGTTCACGCTTAGCGGCCCCGGCCCACTTTCCCTGCTGCGTCGCAAGGTGAATGAAGTCGCTTAAGAAATTAATGTCGGATACGGCGCGAGCGCCTTATCCGACCAACTTATCAGGACGGAATGTTAAGGAAGGTGCGAATAAGCGGGGAAATTCTTCTCGGCTGACTCAGTCATTTCATTTCTTCATGTTTGAGCCGATTTTTTCTCCCGTAAATGCCTTGAATCAGCCTATTTAGACCGTTTCTTCGCCATTTAAGGCGTTATCCCCAGTTTTTAGTGAGATCTCTCCCACTGACGTATCATTTGGTCCGCCCGAAACAGGTTGGCCAGCGTGAATAACATCGCCAGTTGGTTATCGTTTTTCAGCAACCCCTTGTATCTGGCTTTCACGAAGCCGAACTGTCGCTTGATGATGCGAAATGGGTGCTCCACCTTGGCCCGGATGCTGGCTTTCATGTATTCGATGTTGATGGCCGTTTTGTTCTTGCGTGGATGCTGTTTCAAGGTTCTTACCTTGCCGGGGCGCTCGGCGATCAGCCAGTCCACATCCACCTCGGCCAGCTCCTCGCGCTGTGGCGCCCCTTGGTAGCCGGCATCGGCTGAGACAAATTGCTCCTCTCCATGCAGCAGATTACCCAGCTGATTGAGGTCATGCTCGTTGGCCGCGGTGGTGACTAGGCTGTGGGTCAGGCCACTCTTGGCATCGACACCAATGTGGGCCTTCATGCCAAAGTGCCACTGATTGCCTTTCTTGGTCTGATGCATCTCCGGATCGCGTTGCTGCTCTTTGTTCTTGGTCGAGCTGGGTGCCTCAATGATGGTGGCATCGACCAAGGTGCCTTGAGTCATCATGACGCCTGCTTCGGCCAGCCAGCGATTGATGGTCTTGAACAATTGACGGGCCAGTTGATGCTGCTCGAGCAGGTGGCGGAAATTCATGATGGTGGTGCGATCCGGCAGGGCGCTATCCAGGGATAATCGGGCAAACAGGCGCATGGAGGCGATTTCGTACAGGGCATCTTCCATGGCACCGTCGCTCAGGTTGTACCAATGCTGCATGCAGTGAATACGCAGCATGGTCTCCAGCGGATAGGGCCGTCGGCCATTGCCCGCCTTGGGATAAAACGGCTCGATGACTTCCACCATGTTTTGCCATGGCAGAATCTGCTCCATACGGGACAAGAAAATCTCTTTTCTGGTCTGACGGCGCTTACTGCTGAATTCACTGTCGGCGAAGGTAAGTTGATGACTCATGATGAACCCTGTTCCATGGCTCCAGATGACAAACATGATCTCATATCAGGGACTTGTTCGCACCTTCCCTAACTTATATTTATCTGTCATCGCAAACCCGGTCATTATCTGTATCGCAGCGATACACGAGTCCGGTTGCCACCGCATTACGCGGGCCTTCCGTTCCGCGAATGTTGCCCTGCCCGGCGACCACACCATAATGGGATAACGCATCGGTGATCATTTGCGGGATTTCGAAGTCCAGCGATGATCCGCCTACCAGCACCACAAAGGCCATGTCACGGATTTCGCCCCCCGGCGAGACCTGCCGCAGAGCCCGCAAGCAGTTGGTCACAAAAACTTTTTCTTTTGCCTGTCGGCGCACCAGACGGATTTTTTCCAGCGAAGTGTGATTATCAATCGGGATCAGGGTGCCGTTTTTGATATACACCACTTTAGCGAACACGGCCGGGCTGAGCGGTTCGCGGAAAAACTCTACCGCCCCATTTTCATGGCGAATACTGAACAGGCTTTCAACTTTGGCGAGCGGGTATTTCTTAATCTCCTCCGCCAGCGTCAAATCGCTTAATCCAAGCTCGGTTTTGATAAGCAGGCTGACCATATTGCCCGCCCCCGCCAGATGCACCGATTTTATCTGCCCTGCTCCATTGATGGTGGCGGCATCCGTGGAACCCGCGCCTAAATCCAGGATAGCCAGCGGTGTGTCGCTCCCCGGTGTGGTGAGCGCCCCGGCAATCGCCATATTGGCCTCCACGCCGCCCACTTCCACACGGGTGTTTAAACGTTGGCTGAGTTCGCGCGCAATGACCTCCATTTGCAGTCGGTCAGATTTCACCATAGCCGCAATGCCCACGGCATTTTCCATCGAGAACTCATTCGCCAGCCCGCCCTGAACCTTGCAGGGAATGAATGTGTCCACGGCAAGTAAATCCTGAATAAAGACCTCATGAGCACCGTGACCGCTCAGGGAAGCCATCACCTGGCGCACCCGTTCCAGCATCCCACCAGCGTGGGTGCCGGGTTCACCGCGAATATCGCAAATTGGGGCACACCCGGCGACCGCGTGCATAATCGACTCGGCTCCACGTGCCACATCCGCCTGGACGGTACGTTTTTCCCCACGCACGGTGATATGCCCCGCCGGGATCACCCGCGATTTCACATCGCCTTTCGGAGTTTTCAGCACCACCGCCGAACGGTTGCCGATAAGCGCTCTCGCCACGGGCACAATCATCCGTGTCTCTTCCGGGGTGAGCGCAAACCAGGTGGCGATGCCATAGGGATTAGACAACAGCGAAATCACCTGCCCGGTCGCCGCCACTTCTACCGCCGCCAGCACGCCTTCGGGTACCTGGTCGATAAGCGTCACTTCATCAACAATCGGCAAGGTACGCTGCAGGCGATTATTGATCAGCACACCATCATCCTGCTGGAGGATCACCGCCACCACGTTGATGCCCCGCGTGAGCGCCTCATTCAGTTGCCAGGCGGCATCCATAAAATCGACCTGATGGTCCACCAGCGGTATCCATCCACTGCTGTATTCTTCGGGCGTCAGCGCGTCCAGATTTTCCAGACGGATCGTGGTTCCAACGCCCAGTCCCTCACCGCCCGGCGTCTGGGGGTTATGACCAATCATCGTCGATTCGGTGATAATCGTTTCGGTAATGGTCTCCATCGCCACATCGCCAATGACCGGCGCGGCCTCATTCAGGCAAATGAGCGCCACATCCTGCTGACTGCGCCCGGCTTTATCCAGCGCCTGCATGAGTGAGCCAATCACCCCGCTGATGTTGTCCCGTGTCCCTTTCGTTCCGGTCGTCGGCACAATTCCGCTGGTAAGAAACCGCAGCCCCTGACTGGTGGACTCAGCCAGGGCGACCTCTGTCGTGGCGTTGCCAATATCAATCCCCGCAATCAATGCCATATCAGCTCGCCCTTATGCTTCTTTTTTACGCAGCTTATCGCGCTGGCGATAGACTTCTGCCGATTCGCGAATAAACGCGGCGTTGATCGTCGCCTGATACTGGTATTCCAGTTCATCGGCAATCGCCAGCAGCTCCTCAGTGGAAGAACGATACGGGCGCAGCGCATTGTAGATTTCGAGGATCCGGCTATCAGGAATGGCAATTAACTCCCCGGCGCGACGCAGGTTGCGGGCGATAGCATGGCGCTGCATCTGTTCTGCGATTTGCGCCTGATACTCCAGAGTTTCTCGTGAGATACGCACATCCTGTGGGCCTATCTTTCCGGCGAGAACATTTTCAAGCGTGATATCGGTAAGCGGTTTTCCGGTCGGCGTCTGGATACGCTCCGGGCAGCGGGTTGCCAGCGGGTAATCTGCGGCCGTCATTGTGGTTTTGGTGGTCATTTTTCCTCCCGGATAATTTCAATATTCAGCGCAACGGGTTTGGCATCCGGCACCACATGTTTTGTCTCTTTGATGTGGAACAATGCCGCCTTCGCCATAAATTTCGGGCGCACCATCTGGTCATTCACCACCGGCACCGGCGAGGGCGATTCTTTACGGGCATAGCGCGCGGCGTTTTTGCCAATCTGACGATAGGTTTCGAGCGTTAACAGCGGAGCCTGAGAAAACAGCTCCAGATTACTGAGCGGCAACAGATCGCGTTGGTGGATAACGGTTGTCCCTTTAGACTGGATACCGATTCCAATCCCCGAGCCGCTGAGATTTGCCGCATCCCAGGACATAAAAGAGACATCCGAGGTGCGCAGGATCCTGACCACTCTGGCATGCAGCCCCTCTTCCTCAACGCCCGCCACCAGCTCTTTGATAATTGCTTTATGCGGCATATCAATGAGGGTTTGATGCTGAAATTTATCAAATGCCGGGCCAACGCCAATGACGACTTCATCGGCACGTTCACCCGCACCGGCAACGCCGTTTTCAACCAGCGTCAGGGTAAAAACCGGGCTCTTTTTCTGTTTCGTTTCCATGATGCAGTTCCCCTTACTCGATGCTGTCAGGCTGGATAACCGTGGCAATGTTTTTGATCTCTTCCCAGCGTTCCGGGGAAATTCGATAGCCCGTACCCGGCCCCTGGTAATCGTTGACATCGTTTACGGCGCTGACCACGTCAAAATCACGGTCGAGGATCGCGGAGGTTTGCAGATAATCCCCGGTCACACGCTGGCGCAGCATATTGAGAATATTGTCGGCCACATCATCAAATCCGTTAACGCTCAGGGCCTTAACAATATCCAGCCCGGTGATATTGCGTTTCATCATCTCTTCCACTGCGCCCAGATCTTCCACCACATTACGCGGCGGCATGTCTTTACTGCCGTGCGCATAGGTCGCCGCCGTCACTTCTTCATCGGTCACCGCAGGCAGCCCCAGTTCACGGAATACGGCCTGTACCGCGCGGGCCGCTTTATTGCGGATGGCGATGGTCTCTTCTTCCGATACCGGACGCAGACCGCCATCGACCATCAGGTCGCGTTGCAGAATGTTGTAATCGTCAAAGTCTTCGGCGTCGAAATTCGACCCGGCAAACATGTTGTCGTAGTTCGGTACGGCGCTATAGCCTGAGAAGATAAAGTCCGTCCCCGGCAGCATCTGCATCAGCGTGCGTGCCGTGCGGCGAATATCAGAGTGGGAGAACGTCTGGTCATTGGCTGAGGCCACTTCCAGGTCGAGCATGGAGGCAATCAGGTTTTCCGCCAGCACCGCACGAATACCGGAAGGTACCGCCCCGGTCATGCCAATGCAGCTTACCGCGCCATTTTGCAGCCCCTGCACCCCGGCACCTTTGGTGATAAAGATGCAGCGCGACTCCAGGTAAAGCATCGATTTGCTCTCGGAATATCCCATCAGCGCTTCCGAGCCTGTGCCAGACGTGTAGCGCATTTTCAGCCCGCGAGACGCGTAGGCAGACGCCAGAAAGGCTTTCGACCACGGTGTGTCATCGCCATCGGTGAACACCGCTTCAGTACCGTACACGGAGACGGTTTCCGCATAGCTGGTAAACCCGCGCATACCCAGCTCCAGTTCGGTGGCTTCTTCCACTGAGCACTGGGTTAATACGCCAGGACGGCCAGATTGCGAGCCCACCAACAACGCCAGGGCATTAAACGGCGCATAGCGGGCAATGCCGACGGTGGTTTCCTGTTCGGAGAATCCGCGGATCCCCGCTTCGGCTGCATCCGCCGCAATTTGCACCGGGTTGTCTTTCAGGTTGGTTACATGGCACTGATTGGAAGGCGTACGCCGCGCGCGCATTTTCTGCAACGCCATCATCATTTCCACCACGTTCATGTGGGCCATCACTTCCACCGCTTTCGCCGGGGTAATGGCGGTGGTGATGTTAATGATTTCTGCCCGCCCCACGTTGATATCCACCAGCATGCGTGAAATCGTCAACGCATCCAGGGCCATTGCGCGTTCTGTCTGTTCAATGTTGATGGCGTAATCGGCGATAAACCGATCAATCATGTCGAAATCGGCACGGGCTTTGCCGTCCAGTTCAACAATGCGCCCGTTTTCGACTTTCACGGAAGATGGCGGGTCCCAGGGGCTACCCATTGCAATCAGCCCTTCTTCAGGCCATTCACCAATCAGGCCATCCTGGTTAACTGGCCGCTTTTCGAGGACTTCGAATCGTTTTGATCGTCTCATTTTGCTCTGGCTCATAAGATTAAAAAATTGTGCCCGGTAGTGCTCTCCGGGTGAGAATTACCGGCAACTTAAAGGACGCAGCGCAATAAAAAAATTAAATAAATTTGGTTTTATTTTGGGACATCTTTTTGTTAATCCGTTTCACAGTGGAACGCATTAAAACAGCCTCACAAATAAATGTGATACACGACCGACGTCAAATCAAAATAGTGCTAAAAAAGCATTTTCTATAAAATCACCCGCCCATTACCCCCTGTTGACTTACGTTCATTAAAAGCAAAAATAACACCAAAGGATTAATGTGATTTTCATCCATTAATCATCCAGCATTTAATTTTTTATTAAATTAACACCACTCCCATTAACACTCTGTGGATGATTTCAGGAGTATGTATGATTAAAAGCCTTCCCCGCGCCACCGTCAGCCTTGCCATGGCAAAAGCGATGACGGCAGCCGCTGAGAGTAAAGCCAGTGAAATCAATGTACCAGTGGTCATATCCATCGTCGATGGCGGAGCAAACCCGCTGATAATGCAGCGAATGGACGAAGCCTTTGTCACCAGTTGTGATATTTCGCTGAACAAGGCGTGGTCTGCCTGCTGCCTGCAACAACCGACGCATGAAATTACCGCAGGCGTTCAACCGGGCCAGTCACTCTATGGTTTGCAGCTTACCAATCAGCAGCGAATTGTTATTTTTGGCGGTGGTTTCCCCATTATTGAAAACAATCAGGTTATTGGCGCAATCGGCGTCAGTGGTGGCACGGTTGAACAGGATATGGAAATAGCCAGGTCAGCGCTCGACTATTTCGACAAGCATTAATCAACTTTATTTCTAACTCAATTTTCTGAGGCTTATTATGAGCGATCGTATGTATGACTTTCTTGTTCCAAATGTGAACTTCTTCGGCCCGGGCGCGGTGTCTGTTGTGGGCGAACGCTGCAAACTGTTGGGCGGGAAAAAAGCCCTGTTGGTGACCGATAAAGGCCTGCGCGCCATTAAAGACGGCGCAGTCGATCAGACCGTAAAACATCTGCGCGAAGCCGGTATTGACGTGGTAATTTTTGATGGTGTCGAACCGAACCCGAAAGACACCAACGTGCGTGATGGTCTGGCGGTCTTCCAGAAAGAGCATTGCGACATGATAATCACCGTGGGCGGCGGCAGTCCTCATGACTGCGGGAAAGGTATCGGTATCGCCGCGACCCACCCAGGCGACCTTTATAGCTATGCGGGTATCGAAACCCTGACCCATGCGCTGCCACCGATTATTGCCGTCAACACCACCGCCGGCACCGCCAGCGAAGTCACCCGTCACTGCGTACTGACGAATACCAAAACCAAAGTGAAATTCGTTATTGTGAGCTGGCGTAACCTGCCTTCTGTTTCCATCAATGATCCGCTGTTGATGGTTGGCAAACCTGCCGGTTTGACCGCCGCAACCGGGATGGATGCGCTGACTCATGCCGTGGAAGCCTATATCTCCAAAGATGCCAACCCGGTGACGGATGCGTCTGCTATCCAGGCTATTAAACTGATTGCGACTAACCTTCGTCAGGCCGTGGCGCTGGGCACCAACATCAAAGCGCGTGAAAATATGGCCTGCGCGTCACTGCTTGCCGGGATGGCGTTTAACAATGCTAACCTCGGTTATGTCCATGCGATGGCTCACCAACTTGGCGGCCTGTACGACATGGCTCACGGTGTGGCAAACGCCGTGCTGTTACCGCACGTCTGCCGCTACAACCTGATAGCCAACCCGGAAAAATTTGCCGATATCGCCACCTTTATGGGCGAAAATACCACCGGGCTCTCCACGATGGATGCCGCTGAGTGCGCAATTAACGCCATTGCCCGTTTGTCCAAAGACGTTGGCATCCCTCAGCACCTGAATGAACTTGGCGTAAAAGAGGCTGACTTCCCATATATGGCGGAGATGGCGCTTAAAGACGGCAACGCGTTCTCTAACCCGCGTAAAGGGAATGAGAAAGAGATTGTTGAGATTTTCCGTCAGGCGTTCTGAAGCACGTCACCAAACCATTCGCGGGCCGCTGTGCCCGCTTTTGTGATTTAACTGACGTGGAGAACGCGTATGCAAAACCCTGGTATTCCCGGCTCACCCGCAGTGCATCTGTTTTACCATCCAGGCCTGCACGACAGCGAAACGCTGCGTCAGATAAGCCTCGGTCTTGAGGAACAGGGTGTACCTTGCCGAACCATCTCCTGTGCTGACATCGATAACGCACTGGCGCTTGCCCATCAGGCCGCGCAGCACTCCGCGCTCCGCACCGGGATCGGCGTTTCCGCCAGCGGCGATACCGTACTGACACATGCCCAGTACCCTGCCGATCGCCCCCTGCGTCACTGCCCTCCTGACAGTGGCTACGCCCGTTTACGTAATCTCGGCGCGAATGCGGGCCAGTTGGTGAAAGTCATCCCCTTTAGCGAGGCGCTATAACATGTATCGCATCTATACCCGAACCGGTGATAAAGGCACGACGGCGCTGTTTGGCGGTAGCCGAATCAATAAAGACGATATCAGAGTAGAAGCCTACGGCAGTGTGGATACGCTAATTTCACTGCTGGGCGTCTGTCATGCTGCCAACGACGATCCTGACCTGCGTGCCGGGCTGCACCGCATTCAGGAGGAGTTGTTTGTGGTGGGCGCTGAACTGGCCTGCGATGAAAGGGGGATTACTCGTCTTAGCCGCGTTATCGATCAGGCGGATATTAACCGACTGGAACAAGAGATCGACCGCAATATGACCGCAACGGGCCCACTAAAAGCGTTCGTCATCCCCGGCAAGAACCTGGCTTCGGCTTACCTGCATGTGGCGCGCACGCAGGCCCGACAACTTGAAAGGATTCTGGTGGCAATGGACAGAACTGTGCCCCTGCGCGAATCGTTAAAAAGTTACATCAACCGTCTGTCTGATGCGTTGTTTGCGATGGCGCGCGTGGCGGAGTGCCAGCCAGAGGAGAACCTTAATCCTGATGTCGATGCTTGAACTGAGTGACATCAATATCAAACTGCTTCAGTTTACGCCACAGGGTGGTGCGGCCAATATTCAGCAACCGTGACATCTCCTGTACGCGCCCACTGGTCACTCTGGCGGCGTGAATAATCGCTTCTTTCTCTATTGCCGAAATGCTCATACTGGCGGGCATTAATGTACTGTTTCCCGCCACACCGGGGTGTTCGCTGAATAGCCACCCTGGCAGATTGCTTAAGCGGATGTGCCCGTGCTCGCTGCTGATAGCAATATTCTCCACGATGCTGTTCAGCTCAAAATCATTTCCCGGCCACGAATAGGCCACCAGATGCGCCAGCGCATCGTCGTCAACTTTTAGCCGAGATGAGAAACGCCGCTCCAGCGTGCGCAAGCGGCTATGCACCAGCGACGGGATACTGTTCCGCCGTTCACGCAACGGTGGAATACTGATCTCAAACGAGTGTAATGCGTAATAAAGCTGGCGGCTAAAACGGTTTTGTTCCACCAGATTGCCGAGATCCATCGTCGTGGTGGCAATCACTTTAACATCCACCGGAATCAACCGCCGTGCATCCAGACGCGTCACCACACCCTGCTTGATCACCTGAAGTAAAATGGACTGTAGCTCCGGGGCCAGATATTCGATCTTCTCCAGAAAAAGTGTGCCACCGGACGCCAGCTCAAGGCGACTCAGACGCCCGTTCTCTTCTTCCGTTGCCGAACTGCCCATGAAATCTACGCCAAGGGCATTATCAGCATATAACTGGCAGTTAACGGCAATAAACGGGCCCGCCGCCCGTTCGCTTTCGTTATGAATTGCCTGCGCGATTAACTCTTTACCAACCCCCTCTTCCCCGCACATGAGTACCGGGAAATTGCCCCGCGCAGCCTGACGACCAAAATGAATCAACCGCCGGGTCTCCGGATCGTCCGCCGACATCTGAGAAAACGTATGGCTCACCTTACCCAACTGGCTGGTCATTAACTGGCGCATTTGTTCAACCGGATGGAGCAGCAGAATGAAACTGGTTCCCTGCGCTTCGACAATCGGTTTTAGCGTGATGACCGCATCGACAAACTGGTGCTGGCTTTCGAACGTGACTTCGGCATGGCTGAGGGAGCGCGCCTGTTTGGTGGCCCGCCGAAGCAGGGCGGGCAGCGTCACCAGATCGTTAATATTTTTCCCCTGACACGCCTGCGCATCGAGGTGTAATAACCGCGCCGCCTGGGGATTAAGAAACTGTAATATGCCCTGCTCATTCCAGGCCATCACACCGTCATCCATGCTCTCGAGCAGGCCGTACATCTGATTGAGATGGCGGTTAGACTCCGCCAGTAAGCTATCCGTCAGCAACGAATTCCCCACTTCTCTGGCCATCGCCAGGGTCAAAGAGAGATCTGCCACGCCCGAGTCCTCAGCCAGACAACACAGGGCAATCGAGCCAAATAAACGCCCATTGTTATCAAAAATGGGCGTAGAGCAGAATGCCCAGGGGAATAAGGCCTGTTTAAGATGTTGATCGCCCAGAGTTTTTACCGGCTGCCCGATCATTGACGCCAGAGAGAGAGAACAGGTACCAATAATACTTTCCGCGCAGTAACTACCGGCCATGAACCCCAGAGAATCCAGCGCCTCCAGGGTATCCGGGTGGCCGCAGCGGGTCAGAACACAAGCAGACTCATCCAGAATAAACAGGGCGCACGGGCGACCGTCCATATACTCCCAGGCATCCTCCAGCGCCGCCTGGCCGATGGTCAGCAGCGCAGTCTTACGACGGCAGATAGACTGGAACGTCAGCCCCTTAGCCTGATGCGGCGTACTCCAGAATTCGCGCTTCATCATCTTGCCGCAGCGGTGCCAGGACTGGTCAATAAATGACGTCAGGGCCTGTTCGACGTGCTCATTCTGCGTGGTCATAGCCTTATTACTCTCTTCTCTGCCTGCCTGAAAAGGCCGGTCCATAAAAACAACAACCCCCGGCACCGGTAACGGCAACGCCAGGGGAGATCCACAACGCAGGTGGAACGCTGGCCGGATTAGCGACCAGCGGTAATCGTTACTCAGTAGCCAACCATTGTGCGCCCAGGCGATCGGCCGTCAGGATCGCGCCGTAAACGCTTTCCGGGCTCACCGGGAACGGCATATTGTGGATGGTTTCCCCTTCCGCGCAGGTCGCTTTTGCCACCGCGAGGATTTTCTCCTCAATGCCTTCTTTCACGCCCATCTGCGCCAGCGTCATCGGTAAGCCCACTTTCTGGCAGAAACGGAGTACCGTCTCGATTTCTTCCATTGGGCTGTTTTGCAGCACCAGTTGGGCCAGAGTACCGAAAGCCACTTTCTCACCGTGATACAGATGGTGACACTCTTCCAGAATGGTGAAGCCATTGTGAATGGCGTGAGCCGCTGCCAGGCCACTGCTTTCGAAACCAATGCCGCTCAGATAGGTATTGGCTTCAACGATGCGTTCCAGCGCAACGGTAACGACACCCGCTTCGGCTGCCAGACGTGCTTTTTCGCCTTCCGCCAGCAAGGTGTCGTAACACAAGCGTGCAAGACTCAATGCGGCGGCCGTTGACTGACCTCCCGCCATACTGACCGCACGTGCGTCGTAGCAGGCTTTCGCTTCAAACCAGGTAGAGAGTGCATCACCCATACCCGAAACCAGTAATCGTACGGGGGCTTTGGCAATAATCGCCGTATCCATCACCACCATATCGGGGTTTTTCGGGTAGATCAGATACTCTTCAAATTCCCCGGCTTCGGTATAAATAACCGACAGCGCGCTGGTCGGCGCATCCGTAGAGGCGATGGTCGGGATAACCACAACCGGCAGTTTATGGTAATAGCCAATGGCTTTTGCGGTATCGAGCGTTTTCCCGCCGCCAATACCCACCACGCCTTTGCACCCTTTCTGCTGCAAAATCGCGCCAAGGCGATTGATTTCCGCATGGCTGCATTCGCCGTTAAAGCGTTCTGCATGGCAGCTTATGCCGTTTTCATGCAGACCATTCAGTACCTTGTCACCCGCCAGTTTCATGACGAAATCATCGGCAGTCACAAAAAAACTGTCTGCCAGGTTTTTGGCATACTCGCCGAACAACGCAGCTGCATCAGGACCCTGAAGATATTTTGCCGGAGACTGAATAACTTGTAGCATTCTCTACACCCTCACATTGAACTCGTTTCCATGATGACGCCGGGTGACGCTCGCTCCTGTTTATCGCGTTTCCAACGGTAGATTGAGCACGACCGACGCGGTAGCACTCACTGTAGAGCGGGCGCAGAACAAAAAAATGCTTCACTGTTTGGTTCCACATTGGAACGCGATTCAGAAAATAACGTTTCAAAATGGAACATTAACCACGACAAAACATCAGGATTGAGATCAAGGTCTGGATCGCTATCACACAATTCAACGACAGAAAATTCTGTATCACCGCCATTTTGACCCTAATGGGCAAAAAAAAATAGTCTCTGCGACGCTCATCGTCTCCGACGAATACCGAAACACACCTTGAAATATTGTCCGGCTTCTCACTTTTAGCGACAACCCATTAATACCGTTCCAATATGGAACGTTTTCACCTATTTCCGTTCCGACTTGAAACCAAAATCAACAGAGATTTTCTTTTTTACCCGCCAGGGGAGAATCAATTCATCGGCCAGGATACTGGAAACGCCAATACCGCAGCCGAAACCCTACAACGGGCTCACTGACCAGGTGGCCCAATAACATCCAGCGGAGTATGCATAATGAAAAAACTGATTAACCGTGTGGAAGATGTACTGACTGAACAACTTGCCGGGATGGCGAAAGCGCACCCTGAACTGAAACTACACCAGGACCCGGTCTATGTTACCCGGGCAGATGCGCCCGTCGCGGGTAAAGTGGCCCTGCTTTCCGGCGGCGGAAGCGGCCATGAGCCAATGCACTGCGGGTTTATTGGTATGGGGATGCTGAGTGGTGCCTGCCCGGGAGAAATTTTCACCTCTCCGACCCCGGATAAAATGTTTGAATGCGCGATGCATATCGACGGTGGCGAAGGCGTGCTGCTGATCATCAAAAACTACACCGGCGATGTGCTGAACTTTGAAACCGCCACCGAGCTACTCCACGAGAGCGGCGTAAAAGTCACCACGGTGGTGGTCGATGATGATGTCGCCGTCAAAGACAGCCTCTATACTGCCGGTCGGCGCGGCGTGGCGAACACGGTGCTTATCGAAAAACTGGTGGGCGCAGCCGCAGAACGTGGTGACAGCCTTGAAGCCTGTGCCAGCCTGGGCCGCAGGCTGAACAATCAGGGTCACTCTATCGGCATTGCGCTTGGCGCATGTACCGTCCCCGCCGCCGGAAAACCATCGTTTGAACTCAATGATAACGAAATGGAGTTTGGCGTGGGGATCCACGGCGAACCAGGCATCGACCGCCGCCCCTTCACCTCGCTGAACGACACCGTTGACGCCATGTTTACCACCCTGCTGGAGAACGGCAATTACAGCCGTACGTTACGCCAGTGGGACCCGGTAAAAGGCAACTGGCAGGAAGTTACCCAGACCAAACAGGCGCTGCAACAGGGAGATCAGGTGATTGCGCTGGTCAACAACCTTGGTGCAACCCCGCTTTCCGAACTCTACGGCGTTTATAACCGCCTGGAAACACTGTGCGATGACGCCGGAATCACTCTTGCCCGCAGTCTGGTCGGTTCCTGGTGTACCTCGCTGGATATGTCCGGTTTTTCTATTACGTTGCTGAAAGCCGATGCTGAAACGCTCGCTCTTTGGGATGCCCCCGTTCACACCCCTGCCTTCAACTGGGGTCATTAAGGAGATCTGCGATGTCACTGAACAGAAATAACATTGTCGACTGGTTGTATCGCTGTGGAGAAATTTTCACCACCCAGAGCGATTTTCTTACCGGCCTCGACCGCGATATCGGCGACGCCGATCACGGCCTGAATATGCACCGCGGGTTCAGCAAGGTGGTAGAAAAATTACCCTCCATTGCCGACAAAGACATTGGCTTTATTCTGAAGAATACAGGCATGGTGCTGCTTTCCAACGTGGGGGGAGCCAGTGGCCCGCTGTTCGGAACCTTTTTTATCCGCGCAGCCCAGGTTACCCAGGCTCGTCAGAACCTCAGCGTTGAGGAGCTCTATTTGATGATCCGCGAAGGTGCTGACGGTGTGGTGAGCCGGGGGAAAGCCGAACGAGGTGATAAAACCATGTGTGACGTCTGGCTCCCGGTGGCGGATTCACTGCGTCACGCCAGCGAAAACCATTTATCAATGACCGCCGCGCTGGAAGCGGCCTGCGAGGTGGCAGAACAGGCCGCGCAATCCACCATTACCATGCAGGCGCGTAAAGGACGTGCCAGCTACCTGGGGGAACGCAGTATTGGTCATCAGGATCCGGGCGCCACATCAGCGCTGTTTATGGTGCAAATGCTGGCTGCTGCGGCTAACGCGTAATACAGAGGATAAGGCGATGGTAAACCTGGTAATTGTCTCGCACAGTGCCCAACTGGGCCAGGGCGTCGGGGAACTGGCTCGCCAGATGTTAAGGGGTGATAGCTGTAAGCTGGCTATCGCCGCAGGCATTGACGACCCAACCAATCCTATCGGCACCGATCCGATTAAGGTGATGGACGCAATCCTCTCCGTGGCGGATACGGACGCGATTCTGGTGTTAATGGATATGGGCAGCGCACTGTTGAGTGCCGAAACCGCGCTCGACCTGCTGGAACCGGAGGTGGCCGCACGCGTGCATTTATGCCCGGCCCCGCTGGTCGAGGGCGCACTGGCCGCCACGGTCAGTGCCGCCAGTGGCGCGAGCATCGATAAGGTTATCGAAGATGCGCAAAGTGCGCTGCAGGCAAAGCGTGTTCAGCTCGGTTTCCCCGCGCTGGAAGAGTCCCGTAATAGCCTTTCGTCCGCAGAAATCGATGCTTGCGATGCGCAGGCCGAGTCCGTTACGGTGGAGATTAACAACCCTAACGGCCTGCACGTTCGCCCTGCCGCCCGGCTGGTTGAGGGGCTTTCCGGGTTTGATGCGGTGCTACTGCTGGAAAAAGAGGGCAAATGCGTCAAACCTGACAGCATCAATCAAATTGCACTGTTGAAAGTTCGCTGCCACGATCGGGTTCGGCTGGTAGCCAAAGGGCCTCAGGCCGCAGACGCCTTGATCGCATTTCAGGCGCTGGCCGCCGACAATTTTGGCGAACATTGCCAGGCAGACGCTGAGGTTGATAACGCACAACCCGCGCTGACAACGGTGAGTGGACAGGTGCTGCATTACCACCCCATTAATCATCACTTCGATGATCTTGCAGGCGGTACGCAGGAAGAGGAGTTTCGTCGTCTGAAAATAGCGGTAAGTCATACCCTGGACGATCTCATCGACTTAACTCGCCTGGCAGCTGAAAAATATTCGGACGACATTGCCGCCATCTTCTCGGGCCAGCATACCCTGCTTGACGATCCCGACCTGCTGAACAGCGCCAGCGAGACGCTGCGTCAGCGGAAATGCAGCGCCGAGCGTGCCTGGCAAGAGACCATGATGGCCCTCAGCCAGCAGTATCGTGAGCTTGATGATGCCTATCTTCAGGCGCGCTATATCGACGTCGAAGACATTATGCATCGCACGCTGGGGCATCTGACGGATGTGACCGACAACGCCCCTGTTCTGCTACATCGCACCATCCTGATTGCCGATGACATCTACCCGTCCGTTGTGTTGCAACTCGACGCCAGCAACACCGCCGCTATCTGCCTGCAGCACGGCAGCCCATTAGCCCACGGCGCGATTATTGCCCGTCAGGGCGGTATTCCCTGGCTGTGCCAGCAGGGTACCGCCTTTGATAACCTGCACAACGGCGACCCACTCACGTTAAACCGTCTGAATACCAGACAGTAACGACCCGTTCACTCTCTGACACGCGCTGCGCAGTTCACTGTGCAGATGTGTCACACCCTAAGCTCAGGAAACTGTTATGTCGCAATTTTTCTACAATCAACGCGAAAACCTCGTTAATGACGCTATTGGGGTCAGTTTGGAGATCGGAAATTTTTGTACGTTAAGCGCATTATTTAACCAATCTTGGTTCGTAAGGGGTTGATTTTGCGTCAGTGGCTATCGCTTTTAAGTTGTCGCTCTTGCAGTATCGCATTTAGGTTATCCGATTAAGGTCAAACCTCTGAAAATGCCGTATAGCGCGGGAGTACACCCTATTGCTATAGGTAAGTCTGTTCAAAAAACAGGCTTACCGTACAATAATTCTCTATATCCAAACTGACCCCTATATCATCATCTGACTGGCCATTATGTGCTGCTCCTGCCTGTGATAGCATATCCGGGTCATTTTTCAGAGCCAGGGCTGATGAAGAAGAAAAACAGCACACCCACTCCTCACGATGCGACATTCCGGCAGTTCCTGACGCAACCCGATATTGCCCGGGATTTCATGGAATTGCATCTCCCGGCAGAACTGCAGGCCATCTGTGACCTCAGCACGCTGAAACTCGAATCCGGCTCGTTCGTTGAGGATGACCTCCGCCAGTATTTCAGCGACGTCCTCTACAGCCTGAAAACCACCGCCGGGGATGGCTACGTTCACGTGCTCATTGAGCATCAGTCCTCACCCGACAAACATATGGCGTTTCGCCTGATACGTTACGCGGTGGCCGCCATGCAGCGCCATCTGGAAGCGGGCCATAAGAAGCTCCCCCTGGTGATACCGGTCCTGTTCTATACCGGTAAACGCAGTCCGTATCCGTACTCTACCCGCTGGCTGGATGAGTTTGACGACCCAGCGCTGGCAGGCACACTCTACAGCAACGCTTTCCCGCTGGTTGATGTGACCGTTATTCCGGATGATGACATCGCTGGCCATCGCAGCATGGCCGCCCTGACGCTGCTTCAGAAACATATTCATCAGCGCGACCTCGCTGAACTGGTTGACCGTCTGGCGCCCATTTTGCTGGCCGGATACCTGTCTTCATCCCAGGTCATATCACTGGTAAACTATATAGTCCAGGCAGGCGAGACAGCCGACGCCGAAACCTTTGTTCGCGAACTGGCACAGCGTGTGCCGCAACACGGAGACGCACTCATGACCATCGCACAACAGCTCGAGCAGAAAGGTATTGAGAAGGGTATCCAGCAGGGTATTGAGCAGGGTATTGAGCAGGGCATCCAGTTGGGTGAAAAACGGGGTATTGAAAAAGGCCGTTCAGAAGGTGAGCGCGAAGCGACTCTGAAAATTGCCCGTACCATGCTGCAGAACGGCATTGACCGCAGTACCGTGATGAAAATGACCGGTCTGACGGAAGACGACCTGGCGCAGATCCGCCACTAACCATTCTTTCCTGGCACTCCCTGTCTGGCCATCAGCGTAAACGGGCAGGGCAGGGAGACAACCATTCAGACCTAGTCTGAACAGGTTTGTGCGAAAAAAAGCCAGCCTGAAGGGCGCTGGCCAGACACAATTGTAGTCCGTCAAAGGGAAATCCCCGGAGTGTGGGACAGACACAATGCATCCGGTAAGAAGACTGTAGTCTTGGACTGCAGGAATGCCACTGCTGAAATAAAAGAATTATTTCAGCACCCCAGCCACTCATCACATGGACCCGGCTCTCAGCTTCCAGGTTGCCCCACCAAAACAGGTCACCCCGACCATCTGCTCCCAGGTATCCTTCTGCTCCAGCAGCTTCTCCAGCGCATGAAAGTCCGCATGGCTGAGTACAATATCTTCCCGGTCGCCGGGAGACTCCAGAATATACCCCTCAGGTATCCGCGTGGCCGATTCAGCAGCCTGTCGTGAGGATATGCGGTAAAAGGTTTTGATGCATCCTCCGCGAGTGAGGGCATCGAGGAGGATATGTTCGGCAACGCGCATGCAGGGCTCCGGTTAACAGTATTTCGTGTCTGTAAGAATGCCGGCATTCAGCCGGCGGGCCTCATCATGGCGCGAAGTTCTTCAACGGACAACGGCTTTGCCTCATTGCCCCGATGAATCATGGCGTGGCAGTTCGGGCACAACGGGACCAGCTCGTTTACCGGGTCAATCTGATAGTCAGCCCCGAGCGTTCTCAGCGGCCGGATATGATGAACGTGGATGAATCCTTTCCCGTGCTCGCCCCAGGTTTTCTCAAAATCGAATCCGCAGCACTGACAGACAGCACCATGATGTGCAATACAGGCCCGCCGGGCGGCCGGGTCGCGTTCGTATGCATTAACGGTGATGGTTTTTGTAGCACCCTCACTGTAACTGCCGGCAACGGACAGTTCCTCAGGGTACGGACTGGCCGTGAAGTCGGCGTACCAGACGGCGCCCTCTTTTCTCAGAAAGCGTTTTTCCAGCCGGCGCTCAAAATCCTGAATGACCGCGACGTCCGGCGCATCCGGACTGGTGGCCTGCACCATGTTGAAGGTGTACAGGTCGTATCCCCCGAGGATGTAGCCGATATGCTCAACCGCCTGGGTGTAGCCGGGATTCTTTCTGAGTCTGGCGTTGTACTCCCATTCTTCCCGCAGGATGACAGCGCGCTCCTGGTCGCGCTCAACGTCCCATGCCCCGAAGATGACCAGCTGGTCGTCATGATTAATAAAAGACCAGCTCCAGGTCCAGTTACGACAGTTGGCGCCCCGGCTCTGAATAAATTGTTTGCGGTTCATTCTCTGCTCTGTTTCCGTTCAGCTCCGGGCACGTATTTTACATGCATAAGTCTGATATCCCGACTCTGGCGTCAAATAATTCATGGTTCTGAACAGAAAAAGCGAATGAGATAGAAGAAAATGTCACCGATTTTTTAACAGAAAACCAACAATGGCTTTCTGACATTACCCTGCTGGCCTCTCAGTCCTGCTTGAACACGCTTCACGCTCAGGGTATGCCGGGGACGGTTTTAAGATGCGCGTGAGCGCATGGGAGGCGCAAAGCGCCGGAGACCCCCGCAGCGAAGCGAGGACGAAAAAAGCATTACGGCTTCAGCCGTAATAATCCCCCACCCTGCTAAGCCCAAAACAACCCCGCTAAAAACGCTACAGAAGCTGCTGTGCGCGGTCGGAGTGGTCACGACAAGGCGAGAGCCGCAGTCGGGGCGTATCTCCGCGTTAGCGGGCCGTGAGGGCCGCTTACGAGCGTGTACACAAAAACCCAAAGCCACATAACCCACAGCCACCACGAAATCTAGTTACAACATCCGTCATTAACAGCGATGCATTACCCCGGCCGCTGGCCGGGGTGGGGCGGCGCTTTTCAGTGGCGGTCAGGCGGGCACAGGTGCTGCTGAAGCGTCAGCGTTCTCCGGTGGTGAGAGGCGAGGTTTCTGCTGTTGTTTAAGTGGTTTCTGACGTGCCGAGGACAGAGCTGGCGCAGTTTTCATGGTATTTACCCGGATGATGTAACTAAATGGTGTGGTATCGCTGAAATGCCCGCCGTAGAGCGGCGGGAGGTACTTTTATGGTGTTTCCGAACCGGCGCGGACGTGAGTCCGCTGCAAGGGCGGGCATTCTCTGAGCCTGTCCACAGGGCAGGCGACGAACAGGTTATGTATTTATAAGAGATAAAGATTATGTATTTAAAAGAAGTACTGAGCAGGGTTTTAAAGGAAACCACGCACTTTGAAACTTCAGCGACTGGCGCTCTGTAAGCATCACGGTTGTAACCTTATGGAAAAGTCCCTTGCAGTTACTGGTGGATAACTGAATTCAGCGACCGGAAGTGACGCCGGTGATAAATTTTCTGGCCATATTTGCGCAGGGAAGCCCGGGATTCAGCCGGGCGAAAGGGAACAGGTGCTCAGATAATAATCTGTGACGGACTGCGGACGTGCGAAAGCCTCCGGCGCCGGCCGGATTTTTTCGGGAAGGAAGGTTATATGGGGACGGTGGCCAGCCGCGTGTAGTTGTTCCCCCGCGACATCAGCATGCGCTCTTTCACGCGACGCTCCAGCTCGCGCTTCATGGCATCGAGCCCCCCGGTAAAGCGCCCGGTGGCGTACTCACGCGTCAGCTGCTGCTTCACCAGGGTAACAATGTCCTGACGGGTTCTGTCCGCGTCACGGCGTGCACGGGCGCGTTTCAGGCCATGTTGTTTACGTTCGGACTGGTAGCTGCGGAACCGTTCGCGCACAAACCGCCAGGCTTTCGCTATCAGCTCGTCCATCTCCAGCGGCTTCAGCCTCTGCTTCTGGCGCTGCTGATTTTCCCACTCCACGCGGCTGCGACGCGCAGCCAGCACCGCCACGTCAGAGACGTCGAGCGCGGAGAACAGTGCAGGCGTGAAGGTGATATCGGTCGGGATGTTGCAGCCAATCTGCGGGTCATATTCGGCCTGGTACGTAATCAGCCCCAGCTCCGCCATAAACTTCAGCGCCCGCGTGGCGCGGGTGATGGACAGATTGCCGGTTTTCGATTCCGTGGCCAGACCGCACTCGATGGCCAGATTGGTGATGGAGCGCTGCACACGGTTGGCCAGCGGGTCATAGTGGAAGCACAGTCCCTGCAGCAGCGCATCAATGGCACGCCGGCGCAGCAGCGGGGGCATACGATGGCGCTTACCCAGCGAACGCACGAACGCCACATGGACGGAAAAATCAAAACGGGACGTGAAGCCTTCGGCTTTCGCCATCAGCTTACGACAGAACGGCAGCGTTTTCTTGCCTTCACGCGGCGTGAACACCGGATTCGGGTTTTTGACCTGCCGGTAATGGGTGAACAGGGTCTGAACGTCAGTCACACCTTCCCGCACTTATGTTGCACGGAAGGAGCAAATGGCACAGAAACAGGTATTGCAGTTTTCTGAGCATAAAACTATACTCCCTGCATAGAGCAACAGCTTCTATACAGTTTAAGTAGGCCCCGTTAATCTTCTCCTCGTCGCCAAACTAGATGAAGATTATCGGGGTTTTTGCTTTTCTGGTCCCAGGTTGATACCTCTCAGAACCAGTTCCCTGCCACCTTACGGCGTGGCCAGCCATCAAAATTCTTTATACGAACAGGAATTTAGCATTCAAAGACAGTTCGATCAAGGAATGTGACTACTCACCTAACAATTCTCGTTTTATGAGCAGCTCTATCGCTTCTGCCTGAGTTAACCCATTCTCCTGACAAAATGCGTCCAGTTTATCTTTGTGAGAATTCTGGATGAACACATTTACAGGTTTATGAGTCTCCCTTTTACGGGATACCGAACGCATTTTCCTCTCACTTACACTAAGAGGCGTACCCTTTCGGTAAGCTCGTTTCGATGAGGAAGTTACTGCATTATCGATCTGCGACATCTCTGCCTCCTCAAGGATCAAACTTGGATCGTTTGCAGAGAATACTACAGATTCCTGAAATCAGCGACTTACTTTATGAACGTAACCCGCGTTGGCGCACGGTTTACGTCCGGGGATCGTTTAAAGCGGTATCAGTACGTCTGTTTCCAGTCCGTTCCCTGCGACCAGCGGGACGACCAGTGCTGCAGATAACGCCCGGCAACAGCAGGGTCATCCCACACGACAAGCACGTTCTCTGAATTGGCGCGATCGGCAGCGCGGGAAAAATTGAACGAACCGACCTCCGTATTGCGGCCATCGGCGATGATCACTTTGTCGTGCAGGATTTTGTATGCATCCACCGTCCGGACAGGAATGCCCGCGCTGACCAGCAGATTCATGGCTGCCCGGCTGGCCTTGTTGCGTTCACCGGTATTGGCTTTGTGGTCCAGAACGACCTTCACATCCACGCCCCGCTGTCTGGCTCTGACCAGCGCGCCGGCCACATCCGGAGACGTGAAGGAATAGCCCATCAGCCGGATTTCCTGTTGTGCGGTCGTAATGGTTTTCAGAACCAGCTGCAGGCCCGTTCCTTCCGGGGAAAACCCGGTCTCGATGTTCGCGGCATAAACGGCCGGAATGGGTGCGCACAGGCTCAGGCTGACCAGTCCGGGCAGACACCATCTGAGGAGAGTACGATTTACTTTCACAGTATTTCCTTCACTGGATGAATTCAGAAACGCCGGGGGCGGGGGAAACTGGTTTTTCCCCGCCTCCGGCGTTGGACAACGACGCCCTGCGGAGGCGTCAGGCTTTTGTGGTATGACGGAACCAGTAGCACTCCGGCCCCTCCTCCCGTGGATGTACTGAACCAAGAAACCAGCCCTTACCGGGCGGAGGAACCAGCTCCCATGCTGAAGCGTCAGACGGGCCATCATCCCATCCGGCACAGAATGCCTCTGTAGCCTCGTCACGCATACTCATCACGAAGCACTCCAGCTTCTGGACGCGCAACCACCACATCAGCTGTGGCGTGGTCTGGCAGCAACTCCGGATTAACGCCGGGTGTGTCCAGTAGCCCCGCGCATCGCGATCAACCTCTACGGGCACAATCATTTTTCGTCCTCCCGGCGTTCAGTATGCGCTGTCGGTAAAGCTGTGTCGGATGCAGATATTTCGTCGGTTTCAGCTTCACGGTATTTCAGAAACTCACTGACTCGCCTGACCAGTTTCTCTGAGTCCCGGTCGCGCAGCAGCGGGATACCCGCCTGCCTCAGAACCTCTTCCAGCAGGATGTCGCGCCTGATACGCTGTTTTTTAAGATGTGAGGCGTCATCAAGTTCAATCGCGCCAACGACAGCAAAGGTGCGGATATCAACAATGACCACGTCGCAGTGCCACTGAGACGCCATGCGGAAGAGTTGCCACCAGGTCCGGGAACGTGGCCGGATGTGGGGAGCGAGTGTGGCAATATCCGCCACCCGGACCTGCGGGCATAACAGCCAGCGCTTACGGCTGGTATGCCTCAGCAGTGCCCGGTAAAAGTGTTGTTCCCGTGGTGTCATGAGCGAGTCATTTCCCACCCAGACCCGCTGGCGACACAATCGCTGCTCTGCCTCCGAGGGGCGAATACCCAGAGCTTTCAGTGACATCAGGACCGGAGATGTCTTCGTTACGGCCCGTCCTTTCAGAAGCAGAACCAGAAACCCCAGCAGACTCAGCACAACAACGGTACTGCCGGCCATCATTAGTATTTTCGCCATGCTGTTTATTCCTTTGCCTCTGCCGGCAGCCTGTCCAGCAATGCGCGGCGAAAGGCGTTCGGCAATCCTCTCCCGGCCAGAACATCGGCAATCAGAGCCGACATGACGGAAATCAGCAGGACGTAGCGCAGGACAAAACCAGTCTGATGCACAAGCTCTGTGGCGGGCATTTCCCGCAGAGCGCTGAAGACCCGAACAGCATCCAGCGGAAATCCCCGGGCAAGAAAGCACAGACCAGCCAGCATCACCGCCGGCGCGTATATCAGCCCCCGGCTGACACCCCGTTGAGCCAGGTCCAGAAGGGCAACCATCTGACGGCGATACACGTCAGCATCCTGCAGAATTTCCCATTCCAGACGGGCCTTTTCATGGCGCGGCAGTATGGCCACCACCTGAATACCGTCGCGGATACTGACCAGCGGTGAGACCTCCGGCTTTCTCATCCGGTCGGTGCGACGGGTGTACAGGGCCAGACCGGCCCAGAACAGCGCAACAGACAACGCAACAGACAACGCAACCAGATAAAACCCGTATGCCCGGGACACAGGAGAAAATAAGAGCATCAGAACCAGCGCCAGCGCGATACCGTATAAATAACAGAATAATTGCTGCTCAGTGCGCAGAATAAAATACCGAAACATATTCGCATTCCTTTTAAATATTAAAATCAACCCACACGAGTATTACCCATGACATTTTACAGACTGTTTGCAGCAATATACGCAAGGGATTTAAATCCGTTAAATAGTGCACTCAAATATATATTCAAAAATACATCCGGGTACTGATTTCAGTCGTACATAACCGGACAGGTATTATCAGAAACGCAGTCAGCCAGTCTGAATGATGATGAAAACACCCACCCCGTCAGCGTCAGCATCTCTTCCGGCTCATCCGGCGCACACAGCGTCACACTGGTGTCGGTCACACTCTCAATGTCAAAGCCACCCTCATTTATCAGGTAGCGAATCACATCATCCCGGGAGTGAATCAGGCCCGAACCCACCATCCGCAGTACCGAACGTCTTATCATTCTTCGCGCTTGGTCAGACTCGGGCACAGCAGACTCATCTGTCATTTCATCTTTAACCATTATTTACCCTTCTCGTTTAAAATATGATTTCCCGGAGGGAAAAGAATAACAACACATTGAGTGTGCCTTTCAGAAATGAATAATAACCACCGCAGCACGGCCATATATAATGACCGCGCAATAAATTTAATATTTTATTTACTAAAAAGGATATATAACTGTCAGTGCAAGAGTAATCGCCCCTGACAGTATATATTCATTCCGTTACAGGTCTTTCCAGTCAGGTAATTTATTCGCGCTTCGCCGCCAAAGGTGAAACAGCGCCATCGTTAAGCCAAATAATACGCCCGCGATAAGACTGACCGCACAAGCAAACAGAGGACTCATCCCCTGTGGACGCCAGACCATAAAGTACATCAGCAGCCCGTATCCCACGGAGAAACCGCCTGTCATCAAACCGAAAACCTGCCAGAACGAGGCAAACGGCAGCGGGGGGATTTTTACACCCAGCCACCACAGCAGACGTATCAGAGGCGGTGCGTAATTACTTTTCCACATCTTACGGCTGGCCATTATCGCCAGCGCCTTTTGTTTCCGTTCCTTAAAATCCATTTCACACCTCCGTTTGCATTCAGTCAGCCGTCTGGCTCCTCATTCGCTCAGTACGCAGCAGCTCCTTCATCATGCGCTCACTGGCGTACTGAGCTTCCTCTGCCGTAACGGTGGCCACGGCATTGCCCTGCAGGTCATAGCGGGAGGCACCTTCCCGCATCCGGGACAGATAACCCGCCGACCGGGTCAGGCTTTTCAGGCACTTAATCACCTGCTTATGCGACAGCGGCAGGTCGCGGCTCGCAATATCGGCAAACAGCTGTTCACGCATCCCCGTGGCCAGCAGACGTGGCGAGTTGCCGTCAAACAGCTGCGGCCAGAAAGCTTTCAGGGTCATACTGGCCTGCTCCGGTGGCAGCAGCCGCAGATAACGTACCGGAGGCGGAACCTTTGCCGCTTTGACCGGTTCTGCGGCCGCCTGGCGTGCGGCGGCTTCAGCCGCCTTTTTCGCCTGCTCCAGCTTCTCTTTCTTGACCTTCCAGGCGGGCGGCGTCGAGACCACCACGACTTTTTTGCGGCGAACGACGCCCGGCGTGCCTGTGACATCCTTTCCCGTGCTTTCCGCCGCAGGCTTTCGTTTGAGGCTCAGTACAGGGCGTTTTTCTTCACTCATAAGGGGCCACATCAATAAAAACTTCAGGTCTGGGGTATACGATACGCTAACAGCGTCATCGTTTCACCTCACGTTGCAGTGGACACGGCGATGATGTTCCCTTTGTCACACTTATGGGTATTTTCCCCGCTCCCCGGACCTCTGTCCGGTTTTTTTTACATCGTCGCCACTATCCCAAGCACCGCCAGGTGCACGGCATAGAACATCACGAAAAAATGCCGTGGCCAGAATCGCTTCAGATTTTTCCCAACGGAAGAGCACACCATCAGCGTGAGCAGCGCTATTACCACCCCGGCCACCGACTCACTGACATCATTGATATTCATCAGCAACACCATGATGGCCCACAGCGCACCATAAATCAGCCGTTCCGTCGCATGCTGTTCGCGGCACAGCAGCCAGCTGGCGGTGAGCATGCCTACCCCCGCCATGCCGTAACTGCCGGCTGACAGCGGCATCCAGGTTATCAGTAGCCCGACAGCCGGGAGGGTGTAATACCAGGACGGCAGGCTGAACCACCGCAGCATCTGGCCGGTGACGGCAAAGGCGAACAGAATATTACCCGTGTACCACGGGTACCCGATGAGCATAAACGACACCTGGGCGACGAGCGCCCAGCCCCAGAGACTGTTCAGCTGTGACTGGCGTATTTCTCCGTGCCGGGCCAGATTCATCCCCCAGACCAGACCGAACAGCGGAAAGCAGCCCCGGCCCAGGAGACGCATAAGCTCGTTGTTGTGCGCCAACAGGAGTCCGGTGTGGTCAGTGACCATCAGAAGCAGCGCCACCGTTTTGATGATATCCGTCTGCCCGGGCGTCCAGGTCAGGAGAGCCTGCAGCCAGCGGTCTGCCGCACTGAAACGCATTGTGTATGTTGTCATCGTTGCTTCCTTTTTATCCCTGATATTGCTGTGCCTGACAAAAACTCCAGGCGCATCAGTCGCCGCCGAGGGTTTTCTCCCGGTTCAGGTCGCGCACCATGTCCCGCTCCATTTGCTGCAGCCGCTCGCGCTGCAGACTCTCTGAGGCGACCTGCTGTATCGCGGCCTCCTGACGTCGCGTCTGCGGGTCATCCGGCAGCAGCGTTTTCTCTTCGCCCGGGCGGTCACGCTCCAGGCCGCGAATCACGTCCCCGATAACCTCTTTTATCCGCTCGCCCGGTTCGCCCGCTTTCTTCTCCTCGCCGGCGACTTCCCGGGCAGTCTGTTCCGCCTGTTTTTCCATTTCCCGGCGCTGCACCTCTTCTGCAGCCCGCTGTGCCAGCACGTCCGGCGGGAGCGGGATGTCAGTACCGGTATCAGGGAGCGGTGTATTCGGCAGGGGGTCAGCCCAGACCCGACCACCGGTGATGGCCTCCGGGTTCCAGGGGCGGTCGTCGCCGGCAAGGCGTACTATCACCCCGCTGTCGGGATGGTTACGGGCTGCTCTGACGCCCTCGCCCATGTTCCCGGCCAGCAGACTCTCGCCGTTGCGGCTGTTCTGCAGAGCGACGAACCGGGCCGTTTCGTCCCCCATAATCCGCCCCTCGCCCCCGATGGCCTCCAGCCGCCCGTCCCTGTCGGTCAGCGGACTGAGCCAGATACCGGCCTCCTTGCCGTTTTTATCGAATGCCGGCAGGGCCACATGTGGCTGCGGATATTTTTTACCGGGTGAGATGAATTTACCCGGAGAGCGGCCTCTGGCCAGACCTGACTGTTGCAGGGCAGCCCGGCCTGCGGCGGTTTCATCCAGCGGCTGTGCCCGACCATAGAGCTGACCGGCATTCCTCACCGCCCGGGCGTTCTGCGGTTCGAGCACGTCATGTGCGCTGGCCTTCTCCTGAGAACGGCTGACCGCCGTGGTCCACCCCTCCCGGTTGTCGGTGTACACCTGCGCGTGCTGTTTCATGCGCGACAGCGCCACGTAGGCCGACTCAAAGCTGACCAGCGCTTTCCGGCGCCCTTCCACGCCTTCGAGTGCGATGGCGAAAGGTTCACTGGCCCCCTGCGCGCCGTGGGCGGTGATGGCATAGGCAAGGTCAATATGTCGCTGCGCCTCATCCGCCTTCGGGTTCAGCGTGCGGGTGGTTTTGCCATCCGTTAGCGTGACACTGTCACCCGAGAACGCTTTCACCTCCCACACACTGTTTGCGACGTAACCTCGCTCCGGGTCACTTTTGCTGAAGCGCATCCGGTCACCCTGTGAGACGGTGATGTGCTCCGGGCGATAGAGCGTGACGCCCTCCGCTGAGGCCTCCCGGGGAGAGAGAAGACGAATGTTACCCTCATTGTCCTTAAGGGTGATGAGCTGGTTCTCCTTATCGACGCTCTCAATCCGCTGGTAGGTGTTATCCAGAAGAGCCACGGCCCCCTGATGCTCTGACCAGGTGGACAGCTTACGCAGCTCACCGTCACGGATATTGCTCGTGACCAGTACCGGCAGGGTCACCTCCTCTTTACTGACCTCGCCATTCTGTACACGCGCATCATGGATGAGCCCGTTGAGCGCCCGGCGGTCTGCGTTCAGATGCGTGATGATGAGCGTACTCGCCTGCGCCGCCGGGGTGCGCCCGGTGTAGTCCTTCACAATCGCATCGTGGAGGGACGCTGGCGTGTCAGGCGGTATTTCCTTACCCTCCTTCAGCGCATCCTGTATCGCTTTCTCCTGTGCCGGCGTGAATTCTGTGACCGAGTTTTCAGGTACCCAGGCACCGTCCTTACGCGGCACCTGCTCCGGCGTGACCTGTTCAATAGTGGACAGAGCACGGCTGATATCCCGGTCAATCAGGCTGTAGACCGCCGGTCTCAGCTCAGGCACCTGGCGCACGATTTCTTTCATGATGGCCACATCAGCCGCGCTGCGCTGCTGCATCAGACGGAACGGCTGGCCCGGCGCAATGGACTGCAGCTGGTCGGTATCGCCGCTGAGTACAGCGCGACCTCCTCCGGCTGCAATCAGGGAGAGTGCTTTCGCGGTGTCTGCCAGCCCGACCATCGAGCTCTCATCGAGCAGGAACAGCGTGTTGCTGAAATCCGGCGTCTGGCCGTTGCGCTGCTGCAGCTGCGTGTCATGCAGGAATGAGGCGGTCGTCTGCGCGTCGACGCCGGCGCTCTGCATCTCGCCCACGGCGCGGTGTGTCGGCCCCAGACCGATGACGCGCGAGCGGGCCTCTTCCGGCAGCAGGCTGATGGCGCTCATGACGGATTTGAATTGCGTGGTTTTCCCCACCCCGGCATACCCCTGAACCACAGTGAACCGGTCCGGGGTCTCCAGTATCATCCGGGTTGCCGCCCGCTGTCCGGCGGTCAGGTCTGTCATCAGGCTGCCCGGCACCCGGTCCATCAGCGGCGTCATCGCATCCTTACCTTCCAGCACCCGCGTCAGGACGCTTTTCTCCGCATCCCAGGTCTGGCGGGAAATCAGCAGGTCGTTGCCGTGTCCGGAGGCCACCGGCACATTCAGCAGACTCCCGGCCTTAATCTGCGCCTGAATGGTTGCATCAATGTCTGTCATTGGCACCTTACCACCGCCGGTTTCCAGCGCCGTGGCCAGCAGCTGCGTCCGGGTAAAGGTCAGGCTGTTGCTCTCCAGCAGCGGCACGGAAAGGTGAATGGCCTGCTCTGCCGGGGTATGCAGTCCGGCTTTCTGCTGTGCGATGGCCGCCTCCAGGTCTGCTTCTCCCGAGCGGACCTTCAGCTGCTCTGAGACCACGCTGAACGCGGTGTGCCGCGCCAGCTTCTCTGTGGTGCGGGCCGCGTCCTGCGCGGAGTACAGCCGGATATGGCTCCCGCTCTGCGCCAGCTGGTTCAGCGTGGCGTTATCCAGCTCACGTTGCGTCACCGAGGCAAAGACGGTCGCCGTTTCGCTGACCGACCGGCCGGGACTCTCCACCCAGCCGTGGCCGACCTTAATCCCGTCGAACGGGCTGCTGCCGACAGGAAGCGTCTGGGTGGTTTTCTGTCCGGGACGCTGAACCGTCAGCTGCCCGGCTTCCGCTTTCAGCACCGTGACACTTTCCCCGCCCTTCAGGCGCGTGTCGGGTATCTTCCCGAGTACCGCCAGACGTTCGCCCTCTGCCACCGGCAGCTTATCCGTGCGAAACAGCGTCCACTGGCTGTCGACGACGGAGACCTTCAGGTCCAGACGCTCTCCCTCACGGTCTTTCAGGGTCAGCATGTTGCTGCTGGCCGTCACACGGTCAATGACAAAGCGGTCATGCTTCCGGGCCTCAGGGTCCCACCGCTCCATGACCATGCCCTCACGGTAATAGTCCCGCACGCCCCGACTCTTGCTGTCCAGCCACACCGGCGTCAGCGCGGTCACTGTCATGTCCCGGTTGCCGAGCGCCCCCTCATTTTTGAGGGTGTCGCGGATAACGTTATTCAGGACATTCTGCTCACGCGTGCCGCTGATTTGCGCCACGCTCTCCTGCCCTTCACGCACGCTGACGGCGAACTCCTGCGCCAGCCGGCTGTAACGCACACTTTTGTCCGGCTCGCTGATGATGTCTGCCGTGGCCTGCCTGCCGCCCTGCCACCTGTAGGTGTTCACGCCGCTGTCCTTCAGGACTGTCAGCGCGCTCCCGGTTCCGCTGCGCTTGCCGCTGTCGGAGAGCAGGACCTGCACGTTATGGCGCATGGCGCCATCGAGCAAGGAAATCGTCTCCTTCAGGCTCAGCTTCTCCGCCTGGTCGACAATTAAGGTCCCGCCCGGGATAAACGCCGTCCCGTCCTGCAGGGCAGATTTGCCTGTGACGGTTTCTCCGGCCAGTCGCGCATCCCCGGCGAGAAAATCACGGGAGCGATTATCGGCAGCGAGAATATGCACGTCGCGCCCCTGCTCCCGGGCCATCAGCGTCAGCTCCGCCACCCGCTCCCGCTGGCCTGCCGCGCCGCCCTGACCGGCGACAATCCCCATCGCCGGACGGTCCTGCGCCAGGACGCTGACCGCATCGCTGAAGGGTTTTTCGCGCATCACTGACGCATCCGGCGTGACGGAGACGTGGTTCTGCCGCTGTACCTCCTGGCTCAGCGCTTTCACGGAGAGCTCATCGAGGACGTGAATGTTCGAGGTGAAGAGGCCTTTCTCCCGGTCGAGCGGGATAAGCTGCTCGCGTTCAATCGCCGCATCGATGCCCGTTCTCGCCAGTTCAAACACCCCCGGCTTTGCCTCCAGCTGGCCAACCGTGCGCGCCAGCACATCGGCATACGTAAACTGCACCTTACGGTCGCTGAGACCGGCAATGGCCCGGGTCACCACGTCCGCGATATCCGGTCCGTCGGTTTTCACCGGCGCTGCGGGTGCGCGGGCCAGCTCTGCTGCATGCGCGTCCGCAGCTTCACGGTAGCCACGGATGTCGAAGCCGGTCTCCTTCAGCGTGTTCATCCACTCCACCATCTTCTCTGCCGGATCGATGGCTTCCTTCGACTTGCGGGTATCGAGCGCGGCCACATCCCGGGACTTCAGGGACGCATCGGGTCCTGCCGCCTCCCTGAGCTCCTGGCTGCGCGTGGAAAACGCCTCTACCGGCACGTCCTTCATCTCCCACATGCCGTGCTTGCCCGCGTCGACTGTCTTATACCCCATAGACTCAATATCGGCCCTGAGAGCGCTCTGGTATATCTTTCCAAGCGCGATGCGGTTAGCCAGCAGATTTTCGGAAAACCCGGTTTTACCGACGGTATCGCTGGCCAGCGTCTGCCATTTATCGCCGTTCTGGGTGGCGTTAATGACCACGCTGTGCGTGTGTATCTGAGGCTCCTGAGCACGCGATGTATCGTGGTTAAACCGGGCGATAATCAGATTCCCGGTCAGAACCGTTTCAGATACGCCGTCTTTCTGCACCCGCGTGCCGGCCAGAGACTCCACCTGATTCAGCGCCACCGTCACCGCACGGTTATGCGCGTCAATCAGGCGCTTATCGCCACCCAGCATGGCCAGCATCGAGACACTTTTGGGCGCCGAAAAGGTCAGATCATAACCGGGACGGTGCTTGTTGACGCCGTCCTGCATCCGGGTAAGGTCGCTGCCGTCGGGGAGTTTTCCCTGCAGCAGCTCCGTGAAGACCTGTTTGTCCACCTTTCCTTCCAGTCCCAGCGCTTCCGCGCCTTTGCCCTGCCAGCGCTCTTCCATACTGCCGGTGACGTAATAATTGTCTTTCTCTGTGTAGTAGTTACCGGCACTGCCCGCCGATTTCACCTGGCTGAAACTGAGCATCAGAAATTCCCCCCAATCTCAATATCATCCTGCTCATCTCGGCGGTGGCTATGGTTAATGTTGACCTCTTCACGCCGCTGCATCTCGCGCTGCGTCTGCTCATCAGCCAGCCAGGTGTCATACGCCTGCATATCTTCGATTTCACCGTCCTCATTCATGCCAGCCGGCATCACCTCCTGTCCCGTATCTGCGGGCTGTTGCGCCAGCTCCTGTTCTGTGCCGCCGGTCGTGGCCGCCGTCGCAGCGACAGAGGACGCCGTCGCGCTGGAAGCAGCAGGAGTCGTTGCCGGTGCCGGGCGGGTTAACGGCACGGTCGTGACTGTAGCCTGTGGCGCTTCTGACGCCTTAACGGATGGCGGTGCGGCCAGCGTTTCAGCTGTCGACGCGGACTTCACGGGTGCAGGTGAGACCGGGGCGTTTTCCGGCTCTGGCTGTCCGGGCGATGTCCTGCTGTCTGCATCACGCTGTTCAGGCTCCGGCGCATCCGGCGTGAAAAGCGCCCGTGCCAGATTGCCTTCAGCCTCACGCGCTTCCAGCAGAGCACTAAGCCGTGCATCCACCCGCGTATCGAGAGTGCGCTGAATAAATCCCTCGGCAATTTTCGGGCGCGGTTTGTACTTCAGGGCCAGCTTCACGGCCGGGTACGGTCCGGGCAGCGTGACGTAACAGGACAAATCCGGGAGTGTCTGAATATCGGAATAGCTGACCAGCGTTTCACGCTCTTTTTCTTTCCCGGTCGACACACCATCACGAACCGGGTCTGCACCGTAGGAGTACTGCTCGCTGGCCTTGAGGATTTCTTTCTCGCCAATCTCACCGGCGGCAAACTCCGCTATTTCCCTGCTGGGAGAACGGAAGAAGGCCCGGGTGTTCATCACGTCAAAGAGCGTGGCGGCGGGCTTCACGCCGTAGATATCTTCCAGCTGGGCATAGGACTGAATACCGAACACGTAACAGCCACCGAACTTACGCGCCTCCGGCAGGATTTCGACCAGGTCCGGCAGCTTGTGCAGCGTGGGCAGTTCGTCAGCGAAAATCCACACGCGCCGGTTACGGTTCTCCCCCATCGCCAGCAGGCCGCGGATGGCAATCGACAGCCACATGGAGATAACCGGCTTCAGGGAAGCGTGTGTATCCGCATTAGAGGAGATGAACAGCCAGCCATTGGGCTGGTCTTCACGCACACCGCGCATCCAGTCCCGGATAGTGAACGGCTCGCCATTCTTCTCAATGCCCTGCAGGTAGCGGATGGCCTTGACGTAGTTGGTCAGCACCGCACGGATACTGATGGCGGTTTTCTCAATTTTTTCTTCCACCAGGTTCGCCGCCGGTGTGTTCTGCAGATAGGCGCGCAGCTTGTCGATTTTGATGGAGAGCATGGTGTCGACCAGCTTCTCGTAGCAGCGGTCCTTGTCTTCACGCATCAGATACGCGCCCTCGGCAAAAATGGTGCGCCCTGAGCCCTGCCAGAACGGGTCCTCTTTGGTCCCCATCGGGATAAGGGTATTGGAGACGTTATCGAAGTCCGGCAGCGTCAGGCACTCTTTCCATAAATCCCAGGCCGCACAGCGCGAATCTAGCGGGTTAAGGATTTTATCGAGCGACGGATCGTAGTAGCTTTTGACAAACTCACAGGAGCGGTCGTAGATGATGGCCATATCGCCCCGGGCACGGACGTAATTCAGTAGCCGGCGGATCACTTCAGATTTACCGGAGCCCACGGTCCCGTGGAGACAGAAGTTCTGGATTTCGGAGTTCAGCAGTATCGGCAGATCGCCAATTTTAATATCCGAAGCCATACCGTCGCGCTTCATCTGGCGCGCCACGTCTTTGGGTTTATCGGACAACTGGCGCCCGCCGGTATTCTCATCCTCGCTCTGCTGTTTACCCTGACGGCCCAGCACCCAGCTGGCAACAAAGAACGTCACGATACAGATAACGAGGGAAACGACGGCCGCAAACACAAAACTGGTCCACAGCTGCTCACCGCACCAGATAGTGTATTTATCGGCCAGGATTTGTTCTGAGGTATATTCCAGCGACTGGCCGTAATACTGAATGGTGTATACGGGCTGGGAGCGAATAATCTCGCGCATGGGTCCAAGCGTCGTACACCACCAGTACACGCAGCCGTTCACAAACGTCTGCCAGCTGAGCCGGTACATCAGCATCAGCCCGCACAGCACCCAGAATAAAATAAACAGCACGTAAAATATAATATTGGCAATCTGACCAAACATGCGAAAGCGCATATTGGCAATCTGACCGCCCTGGGTCATATCTTTGGCATTGAAGCTCATGGCAATAATCCGTCAGTAAACCATTGAGGAAGGAATGCCGGATATCAGGAAAATATCCGGCAGAAGGTGATTACATCATGAAACCATTCCGCCGCTGGCGGCAACGCCTCACAGGCGCACAAGTAAATTGTGCACCTACTCACCGTTTATTACCTGAATAGATAACATTAGTAAAATAACAGAACGTAGAGCGCAAAAATAAACTAACCGAAGATAAAACTCTGGTTAGTTAAGTGCACAAGTTTAGTTATTGCGCCTACTTACCCCCCTAACCGCCTCAATAACAGACGTCAAAGTCGCTAATTGATAACGACCAAGGTCAATATTCATCACCATGACAGTTACTATCATACAAAAAAACGTTATAACACTAAAGGCTATTGCATTAAGATGGATAGATGAAAAATAAAACGCCAGACATGGAAATAGAACCAAGATAAAGACACCATAAGCCTTACACTTTCCTGACAAATAACCAAAGAATTTTGATTTTTTCCGGAATGACTGAGGCAACGAAAGAAAATGTGCGCGCGTATTAGCTATCAAAACAATAGAAAAAAAACCCATCGCACCCGCAAAAACCATAGCAGCTATTCTCTCAAGACCAGAGGCATAGTCACTTAACCAATATGAAAGATAGGATGATAGTAAAAACCAAAGCATGCATACCAGACCTGGCCAGATACAACGCCAGAATGATGGAATCTCTAAATCCTGATGAGCCAAGATCTGTTTTAGCTCTTCGATTTCATTTTGTATTATTTGATGGGTTAACATCCTATTCTCCCTATCTCTTTGATTTGTCTTTTTCTAACTTATTTGCCTTATCCAACAGTTCTCTAGTTGTATCCGCACCTGGCAATTTAGTCTGCTCTTCCTTCTTATCATTATAAGAGTTTTTGAAATCATTTCCTTTTGTTTTGTGGTCATTTTCCAGTTCAGCATTCTCTTTTCTCACCTCGACACCTTGCTGTTGTATGCCTTCACGGGATTCCTGATGCTGTTGGTTATTCTGCGCTATCATCCCATCCACTTTCTGCCCCACATTATCCTTAATCCCCGCATCTCGTGTCATGGCTTCTATACTACCAGCATTATGTCCGTAGTCGGCCATTACCGAACCACGGTTACCACCACCTGACACACTTGACATATTCTGGCCGATGCTTTCGCGACCTTGTTGATAAGCACCATCAACCTTTGGTTCAACTTGTGCTTTGACGAATTCACGTGCAAGTGCTTCACGCTGCGCAGCGACTTCTGGCGAACTTGTGTTGGTCAGAATGGCTTCTGCATTCTGCGGAGAACGTTGCTGGACAAAGTGAGCAAACTGCTGAGTCAGGTTCTCGTTCATCTGGCCGCTCATGCTCTCTGTACGGGATGCCATCTCACTGTATTCATGGCTACGAGTCCGGCTGTTCGTGTACTGGTCATAACTGTTTTTGGCACTCGAAAGCGATGCCGCAAACTGGTCGATACGCGAACTGGCATTATTATCGGTAATATTACCTGATGTAGTTGTCTTGCGGCTGGTAAAGTAATCAGATGCTTCTTTAAAATCTCTGGCAGCCTGACTACTGGTATCATGCCTACTGTCATGAGATGATCTTCCGGATTCATTCGTCGAGTCAGTAGAGCCACTAGAAGCACTCGCACCTAAACTTGCTTTCACCCCACCTTCAGCGGAGAATCCTGTAGCCCATTTACCCAGTTTCCCGGCCAGCTGATCACCAGTACTCCATTTTGCATTACCATACATCTCACCTGATACAGACCCTTTCGTTGACTTATCCATCAACTGGTTGAATGACTCTTCATTGCTGATGTTATTGGCTTTCGCATTAGAAACAACCGCATTCCACATTTTACTTCTGGCCATTGAATCCTGCGACGACTCAGTATAATCGGCCCCGGTTGTTGTCGACGCGCTGTTCCCTTTATTTGTGCCGAACTGCTGAAGGCTGTTCCAGGCACTTGTCACGCTGTTGTTATAGCCATGCAGGTGACTCTGTGCCTGCACATCAGACTCACGTGCCATCTGTTGGTTCGCGCTGGCCAGTTGCCGGCTGACATTGATATCAACCGGTAGCTTAGAACTGCGCGCATCCCAGATAGTCGTCCCGTCCCCGGTCTGCGTCTCCGTACCACCGTTCCCCAGCTGCCGCGACATCTGACCGAAGCTGGTTGAACTGTTGGTGCCCCAGTTGTAGCCGCTGACGTTCTCCATCTGCATATTGGCGAAGGAGTAGTTGCCATCGACGACACCGGATGCGGCCTGAGACGTCGAACTGAGTCCCGAGGAGGCAAAGTGGCTGTAGGCGCTGGAGAAGCCGGCACCAATGTTCTTGACCATATACCAGGTGAGTGGCGGTATCATCATCGAGATATACCCCGCCGTGGTCGCAATATCTGAGTTCTTGAGCTGCACCTGAGAGAGCTCTGAGAGGACCACCGGGACACCGTTCTGTTTTGCGTAGTAGGCCATCGCGCTGTTCAGGATGGAGTAGACCAGCGGCCAGGACTGTAGCCATACTAGGGCAAACGCGTAGCCCTTTATCACCTGCAGCGTCATCATGTTGAACATCGCGCTCATAATCAGTATGGGGAACAACCCAATCATGATGCCCATGATCACCGTCTGCATCATCGGCAGAGAGCGCAGGGCCTGATGCCCCATCGTGGCCTGTGCCAGACGCTGCTTTTCCAGCGACGTGGTGTTGGCGATGTTCACGAGGCTTGCCGTGTCGCCGCTGCGGGACGCGTAGCTCTGGAGACCGTTACGCAGCGCATTCATGGTGACGTTCTGGCGGATAATCTGCCCGGCACTCTGGCTGGCGTTATAGAAGTATCCGTAGCTGTCGCCTATCATCTGGCTGAACAGCAGGTCCGGATTGGGTTTGCCACCGAACAGCTGGCGCGCATAGTAGCTCCAGGTCTTCCCGCCAGTCTGGGAGTCGAGCGCCAGCCGTTGTTTAAGCTGTGTCGCGGCCACCTGACAGCTGATAAAGGCCGTGCCCAGCTCCGGCTTATCGAGAAACTTATAGTCGTGATTGGGTACCTGACGCAGCGGACTGGGCTTTGAAAATATCAGCGTATACGGGTCAGAGGAGTTCATCAGCTCCTCAAGGGTGTATTTACCGTTGAGAAAGATATCGCCCATCACGCAGTTCTGGACATAGTCGGAGAACAGGGTGGTGATTTCGGGGTTCTGCGAAACAAAATCGGTGCTTTTCGCCACCAGGTTTCCGCCAAACAGCATCCCGGTCTTACTGTAGGTGACACTGTCGGGCAGGGAGAAAATCATCTCGTAGCTCTGTACCAGGGCATTACCCACACGCGTGGTCAGCGACGCCGGAATGGCCAGGCCAACCGGGACGTTATCCACTTTGTAGACCTGCGCCACGTTGCTGTAGTCGATTATCTGTACAGGTGTACGGACGACAACCAGCATAGAGACCAGGGTCAGGGAAAACACCCAGCCGACAAGGTCCATGATGTTGTGTTTTTTCACCCAGCTGACAGCCACAATCAGCACCGAAAACGCGATGCACATTTTCTCAATGGACGACCAGGTGGCGGTCCCCATGAACGCCGCGATGGCATTCAGGTTACCCCGCAGCCAGTCGCCCCCGGCGATGGTGTAGATTTCAAGTGGCGTCATCAGAGGCTCCCTCCGAAATGGTAGTTGTTCTGGTAGCGGGTCATCATGCGGGCGGACACCTGCTGGCGCATATAACTCATCTGCCGGTCAACAACCAGCATCGCATCCTGCTGGACCTGAACACGCGCCTGGAAGGCGGCAATCTGTACGCTTGCCTGATTCAGGTTTTCCAGAATTAAATCCATTGTCGACTGCGGATAGTTGCCTGTGGCAATCATGGCCCGGGCCTGCTGTATCAACTCCTGGATGTACTGCAGGAGAATGTCGTAGCCGATATAGTCCGTGAGCTGATAAATCAGCGTGTTTGAAATACCCAGCATCTGCGGGTCGACAATGTATTTGAACACCGGGATGGTGGTGCTGGAGATAAAGCCCTTCTCCTGCTCCGTCAGGGCCTGGTCCATTACCGCCTTGCTCTGAATGCTGCTCAGAAGTGTCGAAATCTGGCTCTTAAGCGCCTTGTCGGCGGCAATGGTGACCGTCGCATCTGCCACCACCTTCAGGCACTTCTCTGAATCATTGCAGTGGTAAATCCTGGCTGTCCCGCCCTCCATCATGGCTTTAATCAGGTCCTGGTCGGTGGTGCGCGCCGGCAGCGGGGTGATTTCACTGTTCTCACCGAAGACCAGCGTCCCGGTGAGCGTCATCACAAACTCTTTCAGCTCTTTATTGCCGTCAAAAAGCCGGTTTTTGGACAGGGCGTTCCACATGATGTTGATGTTCTTCATGACGCGCTCCTTGTCCTTATCGCTGGCTTTATCCTGCACCTTGCCCATCTGCCCGCCAACCGAACAGCCCTGACGCGATGCCGCCCAGTCGGCAAAGATATTGCTCTCACCGGCAATGTCCTGGCAGACCTTCTGCTGCGCCACCTGAGTACGGGGGAACAGGCCGCCCACAATGCCCTGTGCGGCCTGGCACGAACTGAGGTTCATGCTGTTGATGTCGCTGGCCATCTTCTGCAGGAAGTCTTTGGCCGTTTTGATTTCGGGTACCGTGGTCTGCAGGGCAAGGTCAAAGAAGTAGCCTGCCGCGTTGGACATGATTTGTTTGCCGAAGCGCTGCAGCTGCTCGCTGTTAATGAAGCTGAATGAGCCCAGGTACGCATCAATGCCGCCGCAGCCGGCGTTGATATCCGGCAGGGTCATGCTGACCAGCTGGATGGTTTTTACCTGCGTTCTGGCATACAGCGAACCGCCGGAGGCATAGCCCGCTGCCTGCCCCTGCCAGACCTGCGGCTGGCTGGTATTGGACGCGAACCCCAGCTTGTTGAAGAAGTTATTCATATCGCCGTTCACATCGGCGGCAGCCGGGAGAGACAACCCCAACAAAAAACTGCCCGCCAGCGCGGCCCTTTTAATGTTGCCCATCCCCTGCCTCCCCCGTCATCTGAAATACCGTATCGACTCGTGCCATAAAGCCCTGCGCATCCGTGGCGCCCTGCAGAAGCGGATATGCCGCCAGCGTATTCACGTTGACCAGAAACGTGGTCGGCGTGGCCACAGGGATATTGGGGAAAAAGGTCTGCATCACCTCAGGCGGCACCGGCAGCGCCTCGGGAAAGGCCTCATCGCCCTGCCCGTCAATGGTGTAAGGGAAGACAGAGAAACCGTACTGCCCGGCCAGCTGCTTCAGGACCGGGTCAAACTTATGGCAGTACGGGCACTTCCCCTGCATGAACAGCACGACTTTCCAGTCCCGAAGGTCCACCTGCCTGCCGTTGCTGAGCCGGAACCAGCGGGGCTGAGAAACCGGCGTCACCGCGCGCGGAGCGCCATCCTTCCGGGAGGCAGATGAAGCGCCGGAGATACCCTGCGGGTCCCAGAGCGACCTCACCTCATCGAGCGTGCCCGCCTGCGCCATGCCGGAAAGAGCCAGGAGCAGGGTCACCGTTGCGGCTGTTTTAGTTGTGTTCTTCAGGCTGTTTTTCACGGGCCTTCTCCTCCTTTTCAGCTTCTGCAATGAGGGCATTGAGAATGCGGTATCCGCCGAACACCACCATGCCCAGCCCGAAGATTTCTCCGGCCTGCACGGCCAGCTCAGGCTGCTTTCTGACGAGCCGGGCGATGAGGTGGAAAAATACGCCCACGGCCAGCACCCACATCCCGGTAATGTCTAAATCGGGAAAACGAATCTTTCGCATCACTCATTCCTTAAAAATTGGGTTTAAAGTCGCTGGAGACATAGAGGAACTGTTTCGCCAGGTCGTCCTGGCTGATGAAGCCGTAACTCAGCGGCTTCACCTGCCCGCTTTTCGGGTCGACCAGCATCATCGCAGGGAAGTACTTCACGCCGAGTTGTGCGGCCTGTCCCTGGTCCGTCCGGCTGTCGGGCAGCATGGGGTTAATGACGCCGTCAACTGACACCGGTATCACGCTCAGGCCATAGGTTTCGCGGAAGTTCTGAATCACCTGGACCAGCTGGCCATCGATGGCTTCGCGGCCCCGGTAAAAGAACATCACGCCAAAATGCTGTGCGAGGGTCGAGATAGCCCGGCGCTGTTCGGCATAGTCAGCAGCAAGCTGGTTTTTCACGGTGCCGTTGTAGTGGCTGTACTGCAGGTTGTAATCAAGTTCCGGGTGCGCCAGCATGGCCTTCTTCGCGCTCATCGAGAACAGGCCTGCCTGTTGCGTCCAGTAGTTCTGCAGGCGGAAGTACTTCACAAAGGCGGGGACCGAGGGGTACATAATGGCTTCCGCCAGGGCTTTCTTCGTCGCCTGCTGCAGGAGAGCCTGTTTCTGGAGAATATCCATCTGCGGTGGCGGGGCCGCCGGTACTGGCGGCTTTTCAGCTTCCCGGGACTTCAGTTTCTCGTTGTACCACTGCCAGCCCGCATCTTTGGCGAAAGCCGGCAACAGGGTGCAGCAAAGGCACCCCGCCAGAAGGGCGGTGTGTATTTTTCGCATGATAAATACCTGTTTTAATCAGTGTGGCTGGCGGGAAAGTTGCTGGTAGGCAACGTGTTTATCGAGCAGGTGAATGACTTCACCCTGACCATTGCGCAGTTCAAAGCGGTAGCCGCTGCAGTAAAGGGGGAGATCGGTTATCGTTAAATTCACCCGCTCCCCACCCCGGACCACCCACGCGACCTGAGAAATCCGGTCACACTGGATACCCCAGGCACGGTTGGTGGCCATAAATGCACTAATCTGTTTGTCCCGCCACAGGCTGTAAGACATGATGCTCACCAGAAAAACAACAAACACGCTGACAAACAGCACCACCATTCCATACGATTTTCTCTCTTCCATCCCTGTTCCTTTATTTTCCCTTCTGTAAAAGTCTGGTCAGCGCCGAAAAAAACAGATAATTCATAAGCCCGACACCGCCCATGCAGAGAATAAAGATAACGCTCAGGATATAATCGCTGCCTGATGTTCCTTTGACGGCATCCCATGAAAAGTACAGCGCCGGAGAAATGATAATTCTCGTCAGCGTCAGTCTCAGAGAAAAATCGACGGCAGGATGTTTGTGAAAATTAACTTTCATTCTTTTCTCTCCCGTTACGAGTATTCTGTTTTACACCGTCAGCCTTATGCAGCCCGATAACGTAGAAAATGAGTGATGCCGCCCCCATCCCCATCGACTCAGACCAGCCCCGGGCAGACAGTCCTGCAAACGCAACGGCAACAGCGGCCTGGCACGCCAGGGCACCCAGGAATATCAGGAGCAGACTGCGGCCTGACATGCATAAAGCAATACCAGTCGGAATAAAAAGAAAGACCACAAGCAGAACAACGACCATGAATGACGCGGCCATTTAATCACCTTTAGATATGTATGTTATTAAAGAGGGGTTACTTTGCAGAAGACTGTGTGAGAAGCTCTTTAATGCGTTCTTTCGTTTTCTCTGTCAGCGCTGCGTTCTCAGGGATGGACTGGTTCTTCATTAAATCCTCCATGAAGTTTGTGAAATCCAGCTGGTCAAAGTTGATACGCTGAAGTTCGTCCACGCTGATACCCCGACAGTCCGGGCTTTTCGCGCCGCCAAATCCGATACGCAGCTGGCCGTTACGTCCCTGCTGCTGAACTATCTGCGCCAGTTTTGAATCGAACTGACAATAGCTGCGCTTTTTCTCCAGGCAGACACCCAGCACTTTTTTCGAACAAAACTCCCCGATGCTGATGGTCAGCTTGTTGGCTTTGGCTTTCGCGAGCGCCTTATCTTCGCCGCTGCAGCGCGCCAGCCCCACATCCTGGCCCCAGCCGCTGTCCTTGCAGCAGTTACTGAATCCGGCGGCGAACTTTTTGCAGTATTTCGCGTTGCCGGTGAAGGCCCTGACATTCACGCCGTCCATCTCAGCCACGTCCTTACCGGCTGCGGCCAGGGCGGCCAGTTCGGAGACCGCCTGACCAAAATCATTGTTCTTCCCGGAGGCCGCCTTATCGCATTCGCCATCAAGGCAGAACACGTCCCCGCCGCAAATCATCTGCTTCCCGCTGGTCCGCGTCTCACAGGAGAACGTGGCGTACTCATGAAGACAGGTCCCGCTTCCGTCCTCACTGTAAAAGGCGCACTGGCGGGATGACAGGGTGCAGGCTTTGTTATCCATCAGAGACTGACAGGCACCAAAATCTGCAGGCTGAGTAATGTACGTGTCCCTGTAAGCCCAGCAGGCCTGATAAACCGGGTACGCTTTCCCGTCCTGCCAGACATCTTTCGTACCTCCCGGCTCAGTACATTCTGACGATGTTTTGTTTCCTTCATCTTTGTTAAAGGCGCAGTTCTCAACCCAGGTGACGTCAGGCTCCCACTCTTTTGAGGCGACCTGCATTGTGGCGCGGATGTTCAGCGTGATGTAACCGGAGCGGAGATTCCGGGCCAGTATGCCGGCGAAGTAGCTGACCGAATAGCTGTCATGCAGCTTAATGGTCATAATCTCATCCCGGCCCTCCACAACCTGATAACCGCCACCGGAAAGGGTTTTCCACTCCTGCCCCCCTTCCACACGAACCGAACCGCCAAGGGCATAGAGCGTCCTTGCCTGCCCCGGTGGCGCATAATTCGGCAGGCTGGTAATGAAATACTGCGCCTCTGCATGAATAAGCGTCCCTGTCACACCGAAGGTGAAGCGGACTTTCACCTGGTCGCCCTCCTGCCAGGCATCCTTCAGCGCCACGCTGTACACCTCTGTCGTCGTCGTATCGTTATAGTGACCGGTAATGGTCGCCGTCCGCATGCAGTACTGCTCGACCTGCAGGTCGCGTTCACAGGTGTGGTTCGTGAATTCGCTGCGGTTAACCACCTGGGCCGTACAGGCCTGGCCGGTATCCCCGACAATCGTATCCGCCCGGGATTCGATGTCTTTTGCCGACTGAATAAACGGTGCCTCCGGGGAAACCAGGTCCGGAGGCCGGTTTGTGAATGACTCCGTAATGGTTTTACCGGTCTCGCCCTGGCTGAACTCAGCGGCCGAGTCACCTTTCAGGGCGCTGTCTCCGCTGGCGGTGACACCGCCGTAGTATTTTGTCTGCTCCGGGCTGTCGGTATACCCCGGCAGATTTTGTTCACCGCTGAAGTTTTTCAGCGAGTCCATCCCGCTGCCCTGCACCTGCTTCGCAAAATCCGACCCGGCTTTATAGTCAGTACCGCTGTCAGCACAGGCCGGTGATGCCAGCCAGATGAAGGCACTGAGGACAGAGGCGTGAAGTGTCAGAATGAGCGGGAGTTCTTTCACCGGATACCTCCCAGCATTGTTCTGGCCGTCTGTGCGCAGTCACCTGTTTCCGCCACTTTCTCCAGCGCCTGTTTCAGGCGAATATTGCCGCGCACCACGTCGAACCCCGTCTGACACCGCACCACCAGGGCAGGGACACTCCGGATGTTGTACTGTGCGTACAGCGTCGGGTCGATCTGGACGCCGTCGGTGACGCCATCCTTTACCAGCTGCATCACCGCGTCAGTGGTGGTCTTCATGTCGTTGTTGATTAATCCCCGCAGCGTCGCCGGAATACCGTACTGGCGGGTTTCATGCAGCATGCGCTTCAGCCCCTCTTCCGGTATCGAGAAGGAGACAAAATACAGTGCCCCTTCTGTCGGTTTTTCCTGATTCGCTGCTTTCTGCTGGCTCAGAAGATTATCGATAAACTGGCTGTCTGAGCGGTTGAGTGGATTGCGCTTAATTTGCGCTTCCAGCTCCTGCTGCAGCTGTCTGTCCGGATGCTGGCGCAACTGCTCGCTTAAGTTCTCCTGCTGTTTCAGCCAGGCTCTGTCTTCGGTTGTCGGGCCAACGGCCCCACACACCTTCATGGTCAGTAAGGCCATCACTATCATCGCATTGATAAATTTCATCGGAGACTCCTGTCAGAGGAAGACGCAGTTACGTTTACGCCACATCAGATAGCCGTAGTTCTTTCGTGAGTTGGGGGGATTTCGTCCCGCTTCCCAGCGCATCACGCTGCGACCCACGGGATGGCACTGACCGCTGTCGGGGTACATGTTCACCATCTGATAGCGCCAGCGCTCTTTGGGGATAATCGGGGACGGATACTCATAGCAGACCGCCTTGTCCTTGCCGATGCTCTCCATGATTTGTCCCTGCCGGTGAAGCTTGTACGCCATGCGCTCGCTGACCAGTAACGAGGACTGCAGCGGACTGGACTCGTTACTGACCCAGCCGCTGAACGGGTACATCGACCCCTGAGAGCCGGCGCACCAGAACAGAACATCCAGCGGCATATGAAACGCACTGGCCATCGCATCCGCCGCGCAGGCACCCTGCGCAATCGGGTTGGCAAACAGAATGGCTTCCGGATTCAGGATGGTAGTCAGGCTGCTGTCCACCCAGGTCGGGTCAATCTCGGAAAGATACGCAATATCCATATCGCCCCCTTCCAGGCAGCCTGCTGACGTGATGATGTTCAGCCAGTACGTCAGCGGGTATTTGTACCAGTGCACGTGATAGAAGGCCCCGTTCACCTGTTTGTCGTCCTTTTTCGCGGTCCCCATGCCGGTCTTGCCGAGGTTGATGCTGAATCCCCCCAGATTGACCATACAGCCCGGCGAGCGGCTGACGTCCGTCATGGCCATCGGCTCCCAGTACCCGATAGCCAGGCCGGGACGAACAAACAGCGGTGGCGGAGCCGGGCACAGCTGCAGGGGACTGCCGGGATTGCTGGTATCCGGCAGGTCACCTTTGCCGACCTGCACGCTGCCGAGCGACAGGGGGAAGATACAGCGCCAGCACACATCGGTGATCGGGTTGACGAATCGCCCCTCACAGGAAGGGTCAGCGGCCGCACTGAGGCTGTACCCCCATAATGTCAGGGCACTCAGGAACAGAGTCAGGGTTCTCACGGAAACATCCTTATTTAACAGGGAAGGTCTCAATATTCAGCCGTTCACCGGAGGGGGCAGGCGTGATACGCGCCGGCACCGCGGTCAGCCCGAAGCGCTGGCTCAGCACGCCGTTCTGGTCGAAATAAATCCGGCTGTCCAGTGCGGCGGACGTGTCCGGCACGCTGCCACGCACCAGGATAATCTTGCTCATCAGGGTTTCCGGCACCTGGCGCTTCATCCACGCCACCTGGTCGGCGTCATCCCCGTTGATGAAATACAGGGTCTGCATAAACGGCACGGTTTTCAGGGGGTTCACCACTTCGCCCTTGCGGGCAAACACCCGGCCCTCATGGTCTTTCAGGTCTTCGGTCAGACGGATGCTGGGGTCAAACCAGCGCTGCTCATACTTCTCTGCCCGTTTAATCCCCTCCACCGGCGCCGGGCGCTGGCTGTTTTCAATGACGCGCTGTTTAAATTCATCCATCGTCTGGTCCCACTGACCGGAGGTCTGCAGTTTCTGCAGACGCTGCGTGATGAGCTGCAGCATGTCCTGCTCGCGCACGGGCCACAAATCCCCCCAGGTCCCGAGGTCGGCCGCCTGTGTCAGCGGCGACAAAAGACAGCTGGCGAGCAGGCAGCCTTTCAGTCGTATCATTGCTGTGCTCCTTTCATCCGGCGGGCAATGTCGTGCTGAATGGTGCGGGTCACATCGGATGCGCCCTGAACCACGGCGGGTGAGACCAGAATGAGCACATGATGTTGCTGCTGATAATCCGCCAGGCTCTTCTCCAGTGCCTCGTTAAACCGGTCCGAGAGCACTTTTGACTGCGCCTCTGTCAGTGGCTTCTGGCTGACGCTGTCCATAAAGTTGTCGAGCGTCTTTTTCATATCGAAGGCCACCACCCGTGGCGTGGTGTACGCCAGCATCACCCGCGTGAGCATGACGTTGCAGGCCAGGGTAAAAACGACGAGGGCGGTGATGACCAGCACCCGCCGGAAAGTGCGCGATGTCGCTTTGTTTTGCTGCTGTTCCGGCCTCTGCTGCTGTTGCATCTGCTCCGTTTGTTGCTCTGCATTCTCTTCCATCAGCGGTTTTCCTCTGTGTCGTTTTCAGATATCCGGGATTCAAGCTCAGCCATCTCCCTGTCAAAGTTGTGGCAGGCCAGGCCGTACACCGCATCGTGAATATCGACACCTTCTGCCCGGCGCGCTTTCATGTACTCGAAGTCCGGGCCTTTGGAGGAGTACATCGCCCTGCTGAGCGGGTCGACAAACAGGCGGTGCCAGGAGCAGTTCGCCTCCACCTGCAGCATAAAAGAGGAGAACCACTGCTCTTTGGCCGAGCCGAAACCGTTAATCATGTCTTTCTCAAGCTTGCTGAACTGGTCGGGGTACAGCTGGTTGTATTTGGCAAACTCCTTCGCTGACTGCTTCAGAATGGCCTTGTACGAGGAGTTACCCCAGGCCGCCCGTGCAGCGCTCGATGCGGTCGGGGAGTCGAAGTCGACGATGTTCTGGGTGATGGTGATATAGGCCCCGGTATGCCGGCGCGCCGTCCGGTAACCCTTCTCAATGAAGGTCCCCACCTTCTCGTTTTTGAAGTCCAGCAGTCGCCAGCCTTCATCAATCACGTTGAGTTTTTTCAGGCTGCGGGGAGACTGGTACATCCGGTTCTCGATATAGATGATGAGCGAGAACATCACCGCGACCAGCAGGGACTGGCGCGACTCCAGCCCGCCCAGTTCAAGAACCACCATCCGGGCATCGTCGTGCAGGGACGGCTCATCGGAGTTGAAATACTCCCCGTATAGCCCGTTCACCGTGTACTGGTCGAGCAGGATAATCATGTCATCAAGACGGCTGCGCACCCCCGGTGAGTCGGCGTATTCGTCACTGTCTTTCTCGCTCTGGAGAAAGGCCACCACATCATCGATACGCGCCTTGTTGCGCTTACTCAGCCAGGCCGCCCGGACCGCCTGCAGGAGAAGACCTTCGTGCACTTCATCCAGGTTGCCGTTGGGACTGGCCATCACCGACATCTGGTCGCGGATACGCTCGGCGGACAGGTCAAAGTTAGCGTCGTCGAGAATATTGGCGAACGGATTAAACTTCAGCGAGTCGCCGTCGAGATACACGCCGCCCATGTTTTCACACAGGGACTTGTAGCCGTCGCCCATGTCGAAGACCCAGGCAAAACCGCCGGAGTCGAGCACGCTGCGAATGAGGGGCTGGATCAGACCGGTTTTCCCCGCCCCGGAGGTGCCGCAGACCGCCATGTTGAAGTTGGTGTTGTTCATTCCCTTATAGAACAGATCGATGAACGCCAGCTGGTTACGGTAGGTGGGGGCCAGGAGTCCTGCCGGCGCCAGCGGACTGTCAGCAACAACCGGCAGAAGGTTGGCCACCTGGAACGTCTCAGCCCGCTTCACCACACCTGCCGCCTGCAGCTCTTTAAACAGGCCTTCGCCGCACTTGAACGGCATCATGGCCAGAAAATTACGCAGGTGATGGTAGCGGGCCGGGATAAGCTGGAAACCGCCCTTACGGTAGCTGTTGAGCACCTGCTGTTCGGTAGCGAGAGAGGCCTCTGCGTTGTCGGCGGTATACGTGGTGATGTTAAAGAAGTAGGACACCAGAGAGGTCTGGTTGGTCGCCAGACGCTGGCGGATATCGCCCCACTCCTGCACTTCTTTTATTACGTTCGGAAAATACTTCGCATAGGAAGTTTTGCTTTTCTTCTCCACGTCCATGAATTTCAGGTTGGCTTCGTTCTGGGTTTTCACCTGGTCCTCGACCATCAGCGTCAGCGTGATGACAAAGGGGCAGGAGATGGAGAGCTCAGGGTTCAGCAGGTTGGCGTAGTTGTCCGCCGCGGTCCAGAGAAAGGCGATTTCCGGGTCACACTCCAGGTGGTAGTTCGTCACCCGGGTCACGCACTCTTTCCCGTCGCGCCCCAGGCGGCCGATTTTCAGGTGACCGGCGGTGACCTGCATGTCGAAGCTGTCATCCACGCACTGGTAGTTCAGGTCCTGATACGGGTCCAGCTTGTACGGCACCCGGTACATCTCGTGCGGGTCCGGGTTAATCAGCTCCCGCATCAGTTCGACCAGCCCGGCTGCATCGAGAATACGCGTCGGGATGTAAGCCCCGCCGAGCGATGCCCGTAACACTTTAATCTGATTCTCCAGCTCCACAATTTGCGAGGTGGAGTTCTTCTTGCGGGGCACGCAGCAGGAGATGTAGACGCGGTAGTTACGCAGCGTCAGGGGCAAATCCAGATTGTCCGGCAGAGGAAACTGTGTTTCGGCTGCCCGGAGGTAGTAGGCGCGGGTGATGGCATTAAACTTTTTAGCCTGTGTACCGCTCCAGCGGAATTCACGCAGACCGTAGTCGATATCATTCCCGACCAGCTTACTGGACACCAGATGGAAACTGACCGGCACACCGCGGGGAAGTTTACTGCGCAGTAAATGCTCCAGCGTGGAGACGATAACTTTATCCGCACCGGGAAGCGGGCGCGCTTCAAACATATAGCCGACGGTTTTGTTATTAATAAACAGCCCGGTCGCAGAGTCGTAATCCCTGTAAGGAAGGATACGGCTGAACTGGGGGAAGTTCATGCTGCCCAGCGTGTCATTGGCTTTGGCAGATTCGTCGGGCAGCTTCAGCGCAGAGACCAGCGAGTTCACGGCCTGCGCGACGGTATCCATGATGTTATTACTCATGCGAGCATTCCTTAATACATTTTAGAAATTCAGAGAAATATCAGGCTGTAGTTCGCGGATATATCACGCAAAGCCATTTTTAAAATCGCAGACACAAATAAACACCGAAAGTCGCTCAGGCGAATTTAAAAACTATTTACCTGCACGCTTATATAACCCCCACTGGCGGATATACTCATCATACTGAACCGTCGGTATATTAATGATGACGCCGGCACAATCCAGTTTATTAACAGGTTCGGTAAATGCGCCCGTCGGAATGTTTGCCTCAAGGAGTTTACAGTCATTTTTCCAGTGTCTCCCGGCTTCCAGCTCATCCATCGTGAATGACCGACTGGTAAAGACGATAAGTGTGACAAACGCAACCACTGCCATAAGCGCACTAAAGAAAAATACATTAGCCCTGCAGACTCGCAGATTAATCTTTTCAGGGATAACAAACATGGCCAGAGCACCGACAACACCGATAACAAAAAGGATCAGGCACACACCAATAAGCCACTCAATATTATCGCCTTCAAGGTAGTAGGCTCTCATTGACTGCCTCCGTTCAGCGTTTCCATCGTACTGTTCAGGGGTTCTCGCGTTTTAACTTCAATACACTCACCCGTATTACTTCCGAACCTTCTGTTGCCTCCACGCGCTTCGACTGCCCGCAGCATTTTGAGGCACACATCCGTATTGGGCATGGGTGTGATACTCCAGATACTACCGGCACTAGCCGGGGTCATCAGCACCAGAAAAATGAAGGTATGCATACCTTATTGTCTCCGTTTATGAATTAACGCCGAACAGTTCTTCAATTAATTCTGCGATGGTTTTTATTTGCTTATCGCCATTTATCGCCCTGTCATAATCAGCCTTGCTGACATTTTCAATAACGTCACCACACTGAAGCCGGTTTTGCGCGGAAGAGAGAAACCCCCTGTCAATATTCGACTCCAGTAACCGGCAGTCATTAATCCAGTGATGAGCCTGCGCCTCGGGTACAGCGTGGCTGTCAGAAGATAACAACAGAGCATACCCGACCACAGTAAATACCAGCGCGAGACCCCATTTGAATAATTCACTCATAACCAGCCTTACCTTTCAGTAAATAAATTCAGTGCAATTCACTCTGCATTTTTTCAGACGAACCAGCCTCTGGCCTGTACTTAACAGGAAGGTAGCGGGTTATCCCATCAGGACAGGACCAGGCATCTTTTGTTGTCCCGAACAATCCTGCCTGTTGTGCTTCAAATGCGGAGACCTTGCAGTTCTCAAGAATAAAAGTGATTTCGTTCTTTTTTTTCTGGATTTTTACATATGTAACCTCTGGTTCAACTGCAATAACACTTACCATTACAGACATTAAGAATGAAGCTATCATCCAGATTATCCTGCTCTTTTGAGATCTGAATATATTCTTTAAAAAATAAGCAAAAATAACCCCGGTACCCGTAATCATGAAAATCAATGCTATGTATACCGGCTCTTCTTTCAGAAGCAGCCAGGTATATTTAAAAACCTCAGTCATTATCCCATCCTCTGAACACGCTACCGCCCTCCCCTTTCAACGCGCAGGGTACTCGTTATAAAGCCAGTGAAAAGAAGCGCGCACCGCGCCGTTAATAGCGCTGGTGTGCGGGTTATCAGTTAATCCGGGGCTGGCCCCATGCCGATGGCATCACCACAAATAACACCGTGGTGATGCTCTGGATAAAACACCAGGGTATCATCAATCCTTGACCAAAATTGATACTTGACTCCTTTGGACTTAACAGACTTCCTTATACCAGAGCCTGAGCATTATAAAACAGGTGTCGGTAGAGAAACCGTCGCCAGTAACTTCGGTCAGGGTTTCAACTGAAATTACCTGAATATTCTTGTTTTCAATCCATTCATTCATTTTACGGACGCAGTCAATCTCCCCATCGCCAGATGTTTTTTTATCTTTTTTAAAATCCTGAAACTTAATCATAAAAAACGACTCCATTCTTCATAAATTTTCAGACCACAAGCGCGAGGTGCAAAGCACGCTACCGCCCATCCCTTTCAACGCAGAGGGCACTCGTTTTAAATCCGGTGTACATTCAGTGTTCACAGCGCCATTAACGCCGCTGTTGATTAGTTAATTCGGGGCTGACCCCATGCCGATGGCGTCACCACAAATAACACCGTGGTGGGCTGGTGATAGACGTCTTCAGCATCGATATACGGCGCTATCCAGAGGGAGGCCGTCTGTTCTCCCTTCCTGAGTGGCCGGGGATAATTGCCCGGCAGCGTCGCCGGAGAGCGGAATGTCGCCTGACTGACCGGTAAAGACATTTTCACTACCGGCAACGACTGCATCCTTTTCTCGGTTTCAAAATATGCGGCTAAATTTTTTGCAGTTGGATTAGTAAGGGCTACTGCACGTGCTCGAGATTTATCCTCAACCACTCTGGCCAGAGTCAGATCGGGTTGCGGCGGCAGCGGGTAAGATACCTGCGACGGCGTTCTGAAGTTGCCGTCAGCCAGTCGTGGCAACCCGGCCGCAGCCGGCTTTGCGGCACTTTCCTCCCGGGCCTTCGCTTTCTCATTCGCCTGCTCCATCGTCATACAGGTATCCGATGTCGTGGCATTACATTCGAATTCAGTCTCTGTGCCCGCGCACCCGGTTAAGAGCAAAGCGCTGCCCAGAGGAATTAACAGCATTAATTCCTTCATGATATTTCTCGCTATTTATCGGTTATTTTTTCAGGTTCATCCTGAACAGGGTGTTTGCTTTAATTGTTCGGAGTAATTTATTCCGCTCTCCCGGACTCATCGCACCGTAAACCCGCTTAAGCTGAGTGACATCCGATCGGGCAAAAATCAGTTTTGATGAAAACGCCGTTTTTCCTGCCCCTGGCTCTCCGGCCGGAACCGTATGGCCGGTTTCACCAGGAAACAGACTGGAAAACGGATTATTTCTCGTTGATTTCATTTTTATCTTCCTCGCTGAATCTGGCGGAATGGTCATAAATCACGATGGTCTCACCGCGTTTCTGATATCCGGCCAGTAACGGTGATATCGCGCCTTTGCCGGGTCTGCATCCGGGGAAAACATTCCCCCGCGCATCTCTCACCCACGTGATACCTGTTCTGCTGGCAGGGGTGCGACCGAAAACCACCGCGACACCCGTAAACACAACCGCCATCAGAAACCAGAGCCAGAGGATGTTTTTCGTGTAGCCCTGGTCAATATGTGCTGCATACCCTGCCGCATCCGTACTGAAAGAGGAGCAGTCCTCCTGTAAAACAGGAGGCAGTAATGGCTTCACCGCATCACCATTGAGTGCTTCGCGCGAAGCGGGTCCCGTGCAGTCGTGAATGACATATCCTTCCCGCTGCACCGATTCGATGGTATTCACCAGCATCTGACCGGGCGTGATATGACCACGCCACAGCACTGTTACAATCAGCAGCATCATCGTGGCCAGCGGATACACTACCGCATGCTGAATCAGCCAGCGGAACCAGCGCAGCGAGGACAGAACGAGAGCGGCGCGGGACTTAACCATGATTTTCTCCCTGCACTTCTCCGCCTGGTGAGAACTGGCGAGGGTCCAGCTTGCCCAGCTTTTTCAGCATTTCGTCAGTGTTAAACCCGTTCAGGTTGCTGCCTGACTGTTGCGATTCAGGCTGCGCGACCGGCTCCTGATTCTGTGCCTGCTGTTGCCCGTTCTTTTCCGCTTCCAGCTCTTCGATGGTTTTCAGCTGGAACCCATCCTGAAAGACCACCGTCACCTCATTGCCGGCACCAATCGGGATAACAGGGTGGTACTGCTCTGAACGTTTAATGTAGTACTCGCTCAGTGTTGAACTTCCTTTTGACGCACCGCCTCCAAACCCCATTTTGAGTACATCACCGGCACCGAGCGTCGCCGTGGCCCCCAGCCCGACAGCCGGCTGAGAAGCGCGCTCTATTCCCTGACCAATCCCGTCAACAAACCCCGCGCCCCATGCCCAGCCGAGGATTTTGCCGTTGCGCATGACTACTTCCCCTTTGATACCGTTTTTGCCCATGAAAGAGACGTGCCCGGCTATCGGCTGGTCAATGGTTTTGTCGCCTTTGATGCAGCTGATGTTCCGGGTACGAACGATGGCGCGCTCACTGGAAACATCCCCCCAGGCTTCAAGACCGACAAAGCAGCCGGTCAGGTCATACGTTTTGCTGTTCGGCATCTCGACACGGCCCACCACACGCAGCTGCATCGGCACCGTGGATTCGTTACCCGTGACAGAAGCATTCGCATCGGCCCCTTCAATCAGGATGCTCTTTGCAAAGCTGCCGGATGGAATGTAGGGCAGCTCCCGCCCTTTTTTGCCCCTGTTGTAGTTGAACGTTTTACGCTGTATCTGGTTCGGAACCGGCACAGACTGGTAGCTGACCTGTGGCGGTAGTGTCACACCATTGCCCGGATAAAATGCCGTCGGAGGCGGTACCGCTGCGCCGGACTGCGGCGGATAACTGGCAGGCTGCGGCTCGCCTTCCGGGCCAGGAGGCGGAGACGGCGGTGTTGGCGCAGGTTCGCCGCCAGAGACAGCCGGCTTAACGCCCAGCGCCTTCAGCTGTTCCTGCATGGCCGCATTCTCATTGCTGAGTTTGTCGATACGGACCTGGTCTGCATTCCGCGCTTTACTGAGCAGGTCCACTTCCCCCTGCAGGGAGGCAAATCGCTTGTTCAGGTCTGCCGCCGTGGCCTGCATCTCGGTGGTGGCATGCTGCTCCACTTTGCTGTTGAAGCTGCTGTCGACCACCCCGGTCATGTCCGGTGCGGGTTCGCCCTGAGCAGGGGCCTCTTCATCAGAGCTCAGGTTCAGCTCTGACAGATACAGACCGCCGCCAACGGCAGCTGCGCCGCCCACCAGAATGAGCCCCAGCCAGAGGTACTGCTTGCGCTTAATCAGCGTGTTGAAGTTCGCCATCAGCGGTTCCCTCCAGCATCAGAGGTGGTCACCCAGACCTGCATCCGGCCACCGGCGGTCAGCGGTCCTGCAGGCGTACTGAGCATGACGGCGCGCGTGCCGGGCTGCCAGAAATCGCTCTCACGCACCATACGAGGCGACAGCGAGACATTATCCAGACTGTAACGGACGACCTTCAGGTGATGCCCTGTCCAGACTTTCTCTGCCGTGGCACGCAGACCGGCTGGCACCGCCAGCGTTTCTGAGGTGACAGGGACCGCCTGATAGTCACCGGGAACACTGCCCTGGCGAACGGCACGGTTCAGAGAGACCAGCACAGACTCATACGGGTTTGACTCTTCCCAGGCTTTTGCTGGTCCCGGCGTGCCCGACAGTTCGCTGACCAGCTGAATGGTTCTCCCGACGCCTGCGCGCGGCACGGCACGGATGGAGAAGTTCAGGCCGCGCTCAGTTTCCACGATAAAGGTGAACGGCTTTTTACTGACGGTGGCCAGAATGGCGCCACCGCTGTCGGTCTGCTCCTGGTTGGTCAGTCCGCCATCCAGACTGTTAATCGCGGTGATACGATCCCCGGGTACAGTAAAAAGGTTCGGGTCGGTGTTACTCACCGCGATATTAGCCTGCCCGCCGTTGGTCAGGGGAACCACGGTCGGGGCCAACGTACCGCTGAGGGTGGCCGACATCGCAGGCACCGTAAATAACAGGCAACCTGAAATAAATAACGGATTAATCATTTTCATTATTTATTTCTCCAAAGCGTGCCAGCCAGCTGACACCGTCGACACGACTGAACTGAATGACATAACTTTTAATTTCGCTGTAGGGCTTCGAGTCACCAATCCATGTTTTCAGTTCGCCCCGGATATCAACGCGGTTCTCCGCAGGCCAGGCGCGGACCGATGTCATATAGAAGGTGGCGTTAACATTATTTTCTTTTATTCGTTTCGCATCCTCAGCCAGCTGGACCTTAAGACTGTTCTGCGAGGCCGGTAATACATACCGGAGCAGCTGCTGATGCTGGGCATCAACCGTTTCCGGTGTGACGTTAAGGCGAAGCGCGATAAAACTCAGCCCCAGTTGTTCAATATAAGAGGCGTCCGACTGATTCTGTGAAACCGCAAACGGGGCACTGAATAACATCGGTGTCACCGCCACTTTCTGTTCTGTCTGAAGGCGGTAGTTATTAATGCCCTGAATGATATTTGTCGCAAGGCTGAGGGTAAAAAGCGTCCCCAGACAGATAAATCCCACGGCGATAACACGCGTGGTACTTTGCCTGGCACCATGTTCCATATGTTATTTCCCCGTTGATTTATTTAATCCACTGCCGGAAACAGGAGTCCGGAACATCATGAAAGAAACCTTTAAGAAGGGAGGTTGGCAGATACCAGTAAATCAGGTCGCGTAGCCAGGAGCTGCCCCGCCCTTTTTTCAGTTTCTTGATACCCCAGAAAACCAGTGCCGCTGCAGCCATACCAAATATGAACTTGCTGGTCCAGAAACCCCAGCCGAGACAAATCACGGCCGGGATAAGTTCATCGAGATATAAACCAAACCAGCGGGACTGGTTAGTCAGTGTTTCCGGGAAACGGTATTTCTTTAATTCGTCTCCCGTCATCACGTATTCCCTGTCAGTAACCGGCGACCGACATACCGATGGTGATAAAGGTGGAAATAATGGCGAAGCCGAACAGGAATTTCACGTTCTTGGTCATCATGTACATGATGCCACCTGCGATAACTTCAGCCAGCACCACCCATTTGACCACGCTGGAAGACTTACCGAAGGTACCCTTGACCGTGGTATCACCGGACTTCATCAGGTCCGTTGCAGTGGTGGTGGCCATCGCTGCATCCGGGAAGAATGCCGCAAGAGCAGCCACTGGCAGCACGGCCTTAACGACTTTCAGAGCTTTCTTTTTGTTGAAAACACGGGACAGAAAAGACGGCTTAGTTTCTTCAGAGACAACGGTGTCCTGAACACTTAATACAGCATTCATGTTTATTTCCTTTAAATAAGAATGGTAGATATATAAAACAGATTTATGACTATATTGCTAAATCACTCCTCCTGTTCACCTCCTGGTACGGTAAGTTCTGAGTTATAAAAGTCCGGAAACCTCTCAAGATGATCTTTCAGTCTCAAATAAGCTTCGGATGTTTTACTTCTTCTGCTTCTGTCTTTTGCTTTGATAAGTCGACGATTAGTCTCTTCATCCAGTTTCAAAAGCACATTTTTTCCTGGCGCAGGTCGTGCGTTACTCCTAATCGCTCTCTCCAATCGACCTCCAAAATAAGATTACCAACTCTTAAAAAAGTTTACATTGGTGAATAAAAATGTAAACCAATAAAGGAGAGATTTTGAGTAAATTATATTCACAATTCAATAGTACGAATTGTACTATTGAATTAACAAAAAATTAACATCACCCTTTAGTATTTCAATAACATTCCCCACAATTCTCCCATAACTAAGAGCACAAATAGAAGACAATATAATATAGTCACGATTGGGGAAATTGAGTTCGTTTTTTATATGACGAACTGTATTTCTGGATGTTTGTTCTTTAATACCTGTAATTTTAGATATAGTGGCATGAGAAAACCCAACCGAATAAAGATTAAATATAGCCCAATCAGAACTAGCCGTTTTTGAAATGCGGTCTATATATTTTTCCATTTTTGATGAAAAATCAGCATATTCTTTTGAGTAGTCGCATATAGCCTCACCCTCTCTAATAAAAACCCATCGACTATATTTTTCATCATCAAGGTGAAAGCTCTCAATAAAAACTGTCCATGATATATCCCCAAAACCAATACCTCTTACCAAAACAGAAGAATCTTCCGTAAAAGATTTAATTTCCGACTGGATAAGCTCTATTTTAGTTTTTAAGGGTAGCGCCGAAAACCAGGCAACAGATGTTACGGAAGTTAAGAAGATTTTGTCAAAAAGTGGGCTAGTATGAAGGAATTCACCTTGGGTGTTTCTAATGAAGGAGGGGCAAGATGAAAAGTTAAGCATCTCGCTAAAAGAATGAATGGTTTCCGTTTGACTAAGTACAGTAATTTGACTACGATCCTTCGCACACATAGGCGCCTCCTTATAAGGTATCTATGGATAGTTAGCGTCAGAAGCCGATACTTCTGGCGCTAATGCATCTTAAATTTTTAAACTACCCCTGAATTATAAGACCCACATCTAGAAAAGTCATCCAATAAAACCAGATCTTTATCCTGAATAATTAAAGCAGAAAAGAATAATCGTTCATTTTGAATAATGAAAATTCAAAATAAATTCAGCAAGACACACTATACGAAAATTCTTATGCTATTCATCCGCTTCCTCCTGCTCATCAGGAAAGAATGTACGCATGACTTCCTGAACATCCTCCTGGATATTTTGAACCATACCCTTCCATTGCCATCTGGGATCATCTTTGACATGAGGGCTCAGGCACTCAATGCCCAGAACTTTATTCACTGAAAATTGTGTTTTCACAACACTTTCAAGTAAGGCTCTGTTGAATGCCATCTGATTAAATCCGGATTCTTTACGTTCCATCTGAGCTTCATAAACCCGAAGGCCTAACTCAAGTAACATTGTAGATATACTGGAAAAGCTGACATCCTTATCCTTAGCCCCCTCCATTCTGCGTTTTTCCACAATCGCATTAATTTTCTCACACACCTCATCACTGGGATAGGCCTGCACTTTACCCATCTCGATCTCCTTATTAAAATCAAAACCTGTATCTATTTCTCAGATTCAAAACCATGCGAAGGACTTGCAATTTGATTCGTGAATTGAATCATGTCTCAGGCCTTTCTTTTGCAATTCACTATGCAAATCACATCATGAATTGAATTACAAGTCAATTCATCTTAACTCTCTGATTCCAATAAAATGAATCGTAAACGATTCGTTATCGAATTACCTATGAATCGTCAGTGAATCGTTTTTGATTCACTAACACATTAGCTTATATTAAATAAAATAATATAAGCCACGTTAACTCACTGTTTCCAAATAGCAATCTGCAAAATTTTAATTTTGCGTAGTGTGTGGTGATTTTGTGGTGAGGAGTGCATATTTGTTGAGTCTGGTTCTGGTCTGGGTTAACGTATTTACAGGAATCGGCCCGGAGGGAGTCTTTTGAGAAAAAAAATGGCGTTTGCTGCCCTGTTATTAATATCCACGCCTGCATGGGCCACGGATTGTTTTGATATGGCGGGACGGGATTACCGGATTGATCCGGATCTGCTCCGGGCTATTTCATGGCAGGAATCAAACTGGGTGGTGGATGCCATTGGAAAAAATCCGGGAACGGGATACGGTGCCGGGCTGATGCAAATCGATTCGCAGCACCATGCCCAGCTGGCGGAGTTCGGTATTAAACCGGAGCATCTTCTGACGGATACCTGCCTGAATATTTATACCGGCGCGTATTATCTGGCGCTGGCTTTTAAGAAGTGGGGCGTCAGCTGGGAGGCAGTCGGTGCCTACAACGCGGGATTCCGCAGATCGGACAGGCAGAACATGCGACGACTGGCATATGCGAGAAAGATTGAGGCTATCTACCGGGCTATCAAGGCAAATAAAAATGCCGGACAATCCCGGGCTGTTAAAAACGAAAGACCTCATGAATGAGGTCTTTTTTTCAGATGTCTGATTAGTCTATCGCCCGCCAGATTAAATGCCGTTCGGGATGATGAATAATGCTGATATAATCTTTCAGTGCATCCTGACGGGAAACCAGATGTTTACAGACGCGGGCATATTCCGGCCCCATATCCGCCACCTGCCATGACAGCCAGTTCATTATCGTCAGCGTGGCAATAATTCCTGCTGCATCGGCGCTGACGTCACCGTCAAAATAATTGCCGGGGATGCGCATCCTGTAAGACTGTTTTCCTTCCGGCGCAATGTACCCGGTCTGCGTGGTGATGAACTGAATACGGTTCGGGGTAATATTCCCGCCGACACCCTGCGAAATAATCCAGTAAGACCAGAATCCGCCATCGTAATCCGAATGCTGGCGTAACCAGCTCGCCGCCATATTATCGGCTGACGGCGTAAAAAAGAGGGCCGGGATAAAATCCAGACGCTCATCGCCATCGGTAACGGCATAACGCAGATATTTGTCTGTTTTAAATTGTTCGTCTGATTCACGAGTGGCGGTGTTGACGTTGGGGTTGACGTTTATTGTGTGCATGCTGAATGTCTCCTTTGCGGTTTATTAAATCGTTCGACTTCATCACTGAGCGGCAAAGGGCAATTTGCAGCCGACGGGGAGGAAATAAAGGGGCGCGAAGCGTTTATACACCCCTTTATTTTTGCCACGGCGGATGCTAAAAGCCGCCCTCCGCGAAAAGATGATGTCGGGCGATATAGCGCGGAGATGAGCATGCACACAACCCGGAACGTCAATTCGGTCTTTATCGAATTCACGTTCCGGCCATCAGAGTGGCGGGTATTTATCGCCACGGTGAAAGCTGCGCATCCTGATAAGGATGCAGCAAGCGCGATGTTGAATTTGCGTCAGGATGGAAGCCCGCTGCCCGGAGGTTTACCGTAGGGCCGGGCAGAGACAGCTTGCTGGCTCTGTTCACGACAGCCGTGTCCCTTCAGGGACGACGCCCGGACCAGTTTTTATTATTTTCAGTGCAAAGGATAAATACCAGAAGAGATAAACAGCAGGATGCCGGATGAAATATAACAGTGACAAATAAATAATAATGAAGAGAGAAACCCGCGATGGACTAATACGGGCGGCGCGTAGCGCAGCCGGTATTATCCGGCACCGCAGGTGCGCGGCCTTTTTTCCGCAGTCGGGCAGGTTATCCCCTGCCCTTCCGGTTATTTACGCAGCCTCCTGTATCCCGCGCATAAAGTCCCGCATCGCCCTGAACCGGGTCAGGTCAGCCAGCCGTTTTTCAAAGTCATTGAGGTAGTACACGGGAGTGTATCTTACCCGCCTGAACTGCATTGTCAGGGTGTTACCCGTGACCACTTCGGCGGCAATCCCCAGCAGAGACAGCTGGATGAAAGCCATATCTGCCGCCACCGGATCGATATCGATGCAGCTGCCGAACATGTGCATGGAAGGATTGATATCCGCTTCGAGCAGGCATTCGGCATATGCAATCAGCATCCCGGCGGCACCACAGGCCGGATCGCTGACCGTGGCTATCCCTTCCCGGCGGATAGTGTCCCTGACGCCCGGCATCTGCATCCGGGCCATCAGGCACTGGACCGAATAAGGGGTAAAGTACTGCCCGCGAAAGCTATCGCCCAGCTCAAGCTCCATGAAAATGGCGCCGAGGAAATCTTGAAATTTCGCCTCCAGTGCGAATACCATCATGCAGAACATCTCCTGCATGTTCGCGATATCTGATGCCTCATAACGCGCACAAATTTTCCGGCAGTGCTCAATGCTTTCCGGCGCTCTTATCCGGGCCATATCCAGTTCACTGGCGGCCAGTGACAGAAAATCACTGAACACCTCCCAGCGCCCCAGATGGCGGCCCGTGTCTCTAAACACGCGGATAAAGCGGCTCCGGCTGTGCTGCTCACTCATCATTCGCTGAACAGAAGGCACCACTTCCGCGACCTGCGCCCTGACCTGGATCACAGGGCTATTCTCAGCGGTTTCTCTGGCCATATTGAACACATCGGCAAAACTCAGCTGTGACATATAATTATCTCCGCTGTTGCCGCTCCCGAAGGAGCGGCTCACCTTATCAGTTACATGCGCGTTTGAGTTCAAGCGTGCGGAGTACCTGCCCGAAAGCGGTGTTGTTCATCGCCGGGATATGGACGCCACGCCCCTTGCGAATGCTCCGGGCAATATGCCGTCCGAAGGCTTTGAGCGCCGGGTCAATCTCCCGCGCGGCGATGTCAGCCCGCAAAATGCGCTGGTGACGGCGGGGCTTTACAGCCTCAGTGGAAGGTGAAAGAATAGAAAGGTTCATATGTACCTCGTAAGTTAATTTGAACAGCCGTATAAATCGTTCCCGCGACTTTTACGGCGTGGATGAAGCAGGGTTTTCCCTGCTTTTTTCATTTCTGCGTCAGGTTAAATTCCTCCTTAATGCGCGTTTTAATCTGCGCATGGCTCAGGTTGCACACATCCCGCAGCCGGAAATATCTGGCTCCGCAGCGGGCATAAATCTCTGTCACGTCACCGCAGACCATCTCCTGCAGCATGAACGTCTCCCAGCCACCGCTCTCACTCGTTGACCAGTTGAGCGGGTACATCAGGCCCAGCGCATCATGGAAAGCGTGAACGTCGATTTCAGCGGGCGCTTTCACTGCCGCTTTCTGGCGGCTCAGCCAGTATTCACGCTCCGCCTCTGCTGTGACCTGCATTCCCGGACGTGCTGAGGATTCGGTGAGGTGTAAGTGCATGGTTTTCTCCTTCGGGTTAAGGGATGGCAGCACCACGCCGCCACCTGTTTCAGTCGTAATCAGTAATCTGCCGCCAGTTCGTTCATCAGGTCGGCACATTCACCATGAGCGCGTTCTTCTTCTGCTACCGTCAGCATGTAACCCCGTTGAGCCGCAGCGCCGATGAATACCGGACGGTCTTTCAGTGGCAGATCTGTCAGGTAATGCATGGCCATCCCCAACAGACGGGACTCATAAATCTCGTAGTGCAGACCACACGCGCGATTAGCCTGTTTTTCCATGCGTGCCAGCACCACATCCGCGCGAATGACATCAAACGGGTTACGGGAGTGAATGTTGCGCACAAAGCCGTCAGTACGCAGAACGGACGATATGGAATGGACGATGCGGGTATTCATGAGTGTTTTCCTTTTTCTGACTTTGAGGTTTTAAAACCATCACCCGTTGAGTTGCCGGGGCCGCGGTTTTGACGTTTTGCGGGGACCTGCTGAACGTGCCCGCTGGTTGTTACCTTCACCCGTTTGAGAGCCGTTCGCCGCAAGGGCGTAAACGAGCACGGCCCGGTGCAGATGTCCGGTACGGAGGCGACATTATTTGTCGGGTTTTCGGCAAAAAATGTCGCCGGAGAGCATCAGCGGTACTGGACAGCCAGGCGGGTTGTGCTTGTCTCAGCCCCGGCGAAAGGACTCAAAGGGGTGAAACGCCACCAGGTAAGGAAAGAGCAGGAACCCGCCGCAACGTCGGAGAAGCGGCAGCGAAAACGGCGTTGCCCCTTACAGCCCGGCGGCCGTTTGCCGGGGTGCGAAAAGCGCAGGTGACGGCGCGTAAAAGGGCGGCGCATCCTGACAAGGATGCTGCAAGCCTGCCGTTGACGTCAGACATCAGACACCAGCCGGCAGGCCCGAAACCGCGAGCGGGTTCGGCGGAGCTTACCGCGTCCTTTCGCGGTTAGCGGAGTGTGGCTCGACGACCGGACGCGCAGCGGTCGGGAGCCGAAGGTGTCCCCGGGTCTGGCCAGTCAGAAAGACACCTCAGAAGAGAGAAAGCAGCAGGAGGAGAGACTCACCCTGTCAGAAAACCGTATCAGGGAGACAAAGAATTTAAGATCAACAATGCAGTGACAGGATCAAGAGGAGCGCGTCAGCGCCCCTCTTTTTATCCGTCGTTGTGCTTTTTTTCTTTCAGACGTTGCAGGCTCCACACCGATGCGCGCCTGAACCGGACCTCACCCGATTCAGGTCTGAGATTTTCCCCGGAAATAGTCTGGTCGCCTCTCAAGCTCCCTCTCAATCAGTTCCTCAGCAAACAGGGGCGCCATCCTGTTGACCCGACGCTCAAGATTCCTTCGACGCGCAGCGGCTTTGCGCTCATCACTCCAGCGCTTAATCTGCCGCTCATCGGGAAAATCCACGCACACCGCATACCCGGCGCCCGCCACCCAGCGCGACATAATGGATTCAGGCGCAGGCTGTCCCGCCTCCACCACTTCGGATGCCAGTTCATGCGGTCCGGGACAGGGCGATGGTAATTTCCAGCGCAGAGAGTAACGCCATTTCATCCCCGCCTCCGGTCCGTCAGTTTGTTCGGGACCTGCCAGCGCTCCGCCTGACGGACAGCCGCCGGGGTGTCACGCACAATGAAGCCGATTTCATGAATGACCCCGTACAGCGGTTCCTTCGCGTCACGCAGCCAGTCCAGGGAAGCCAGCGACGCAAACCGCGACCGCCAGTGCCAGAAAGCCGGCTCCAGCTCGCGCGCGTCAAACTCTTCGGCCCACCGGCGGTACCAGCTGCTGACCGTTTCCGGGGACTGAAAGTTCAGCTCCGTGACGGCCTGCCCCAGCAGGTTCTGCCGCAGCCGCCAGTGATGTGCCAGCGTCCGTTCTTCCCGGCGCATCCTGCGGGTGAACGCGATGTTTCTGCGCTGCAACCGACGCTCTGTACGGGTGTGCAGCACTTCCGGGAACAGTTCAGCCTGAACGTCCACCGGCAGCGGCAGCGGGCAGCACTCCCCGTGGCTGGCAATCAGTGCGTCGAGCGCCTCCTCCACCTGTTTGAGGCTGCTCAGGCGATGCTTCGGGTCCCAGTTGAGGCCGGGAATGCGCTGTGCCACGGTCGTGTTCATGCGGCTGTTCCCGGTCAGCAGACGCAGGAAGGTGCGCACGTGTGGCATGGCGGGCAGACGCGCACCGAGACGGCGGGATTCCTCCACCGACAGGACCGCCTGCAGCGCTGCCTGCCGGGCTGGCTTCAGGGTCATCAGAGACGTTGTTGATGCGTTCACTGTGCGCCCTCCATGACCAGCATGCTGATGATGCTGGCCTGACTGTAGCCATCGGCATCGAGCCGGGCAACCAGACTCAGCGTGTGGCTGATGGCTTCCGGCGACCAGTCCGACAGCGTGCTGATAACCGAGAACGGACGACCGCTGGCCGGGACAAACACCACCATCCAGGCCGGAGAGATATCGCCGGGACTGCACACGGCGAGATGATAGTTACCGTGTGAAGGCGTGAAGCGGATCTGTACCGGGAAAAAGCCCCCGAACTCGCTGCGGTACTCCCCGTTCATGTCCCAGTTATCCGGGCAGTTCAGGTCACGCATCACGGCATGGGTCAGTTCGCGGCGCAAATCCTCCCCTCCTTCGCGCCAGTCTTCGTATTCCTGTGGGATCATGGTTTTCAGGACATCGGGGGTAATAATATTGCGCATCATCGTCTCCTTATCGCCGCCCCGCAGGGCGGCGTCTCCGTTATCAGGCAGCGTGTGAGGTGGGTTCGTCAGTGTCAGGCGTGGAGGCTGCTTCTTCCGGCGTTGCAGCATCCGGGGACTGCATCCATCCCGGCACCCATCGGGTCCCGGAGAGCCACTGTTCGGCGTGACTGGCGGCATCGCCTTTCTTCATTTTTTCAGCATCCGAGGCGGCCCCGGTCAGTCCGGCGTCGTTCAGCGCCGCCACAATCTGATTTTTGCTGAGTAACCCGAGGAAGTTATCCGCCGTTGGCTGCCACCAGTCGCGCAGGTGGAACCCGAGTGCCGCCTCGACACCGTCAAGGTCACTGCGGCGGGTATGCCCGTGTTCACGGGTCTGGACGCCGTCCACCGAACAGGCGGTACAGAAAGCCATCAGCGACATCAGGGTCTGTCCGTCGAGGGCAAAAAAGGTGGTGAAATCGTTCTTCCAGCCCTCCGGTAGCAGCGCCTCCAGACGGGCTTTCTCCTGCATAAGCAACTGCCATGCCTGACCGTTTTCTCCGGTCGGGGCTTCGCTGGTGAGGCTGCTGTGGTGAACCCCGAGATTCATCACGAACGGGTGCCGGGTGGTGATACAGTAGTGGAACACGCAACTGCACAGCCGCCAGACCATCAGGGCCACGGCTTTCTGTGGCTGCCGTACCAGTTCCGCCTGTACCGCCAGCGTTCTCTCGGACGACATTTTTTTCAGGAGCGGAAGGCTGATACCCTCTGCCGCATCCGGGGTACTGCGGCTCACCACATGCAGGGAGGCCTGAGTACCCGTGCTTTCCTGCCCGTCAGCGACCGCCTCCTGCACCTTCTTCTGCACACCGCGCTGGATACGAAGCTCGCCGTCACTCAGACTGACCACCACGCCACAGGCCGCTTTCTGCTCCGGTGTCCATGCCCGGATCGATGCGGCCTCTTCAGTCTCGTCAATCAGCACCTGAATCGCGGCTTCGTCCTCATACGTCGCCGTGGCTTCCTGCGTGGCGTACAGTTCATCGAGACGCTGCTGCTCGTCAGCGCTGAGTTCGCCCTCCGGCTCCGGCAGGACCAGATAATGCTCCCGGTCGTCACCGTAGTTTCTGACCGCGCCTTCCCGTGCCAGTGACCATGACCAGCCCTCCTGCATTTCAATCGCCAGGGCGGCGGACTCCAGCTTCTCCTGCACCAGACGCCCGACCAGCACCCCGTCTGCCGTTCCGTCTCCCTCCTGAGCGCTGAACAGGTCCTCACGCACGTTGCCCCCTGCGGCCTCATACGCTTCGCGCCCGACAAACATAAAGCGGGCGTCGCGGACAGATATTTCGGTGTCCGTGATGGCGCGTTTCAGCATGTGAGCGGGGGCATAGCTGTGCTGCGCCTTCACGCGCTGGTAAATCTCCACCTGACGCGCCGGGTCGCTCTCCAGACTCAGGGCCTGACACTGCTCCACGTCAAGTTTGTTCTCAGCCAGCAGGACGATAAGTTCCGGGGCAAGGCTGGCGAGCTTCAGCATGCGCTGAACGTGGCGGGAGCTGTACCCCAGCTGGTCACCAATCTGTGCCGGGGTTTTGCCCTGCTCAGACAACGTGCGGAATCCGGTGATTTGCTCTGCCGGGTGCATTGCCACCCGGTTGTTGTTCTCGACCATCGAGGCCACCACCGCCAGTTCGTCGCTGATGCGCTTCACGATGACAAGATGTCCGGCATCGATGCGCTGCTCGCGCTGTAAAAGCTGCAGGGCAGCAAGGCGACGACCGCCCGCCGCGACGCCCGACAGTCCGTCCGGCAGAGTATGAACCACCAGATTCTGAATGAGGCCGACCGCGAGAATGGAGTCAGCCATTTCCCGCACGCTCTCCGGCGGATACGGGATAGTACGGACGTTCAGCGGGGATTTGACCAGTGCTGACAGCGGCACCATCTCAATCTGTGCGGCCTCAAGCGCGGCTTTCAGGGCGGCGGATTCGGCAGGTTTCACCGCTTTTTTGCTGGTTTTCGCGGGGGTTTTTGTTTTAGACTCGGTCACTGACATAATTGATTTCTCTCCGATATTAGTTAATGTCTGCCGGGTAGACCCATCTGCCCGGCACCTCTTACGGCTTATTGCGTTTTACGTACTCCGTAGTCCCGGATGTAACGGTTCATCAGGAACTCACCGCCCGGTTCAAAATTCCAGACACGCCAGACCATGCTGCCGTCATCCTGATGACGGACGACAAGGCGAAAATGGGTCCCCTGATCATCCTCAATCGCCACATTCTGATACTGCACCGCGACCGCTCTGGCCTGCTCGCGGGTAAACGTGCCATTTGACAGGGATTCAAGGGGGGACAAAACGTTGTGGTCCATGTGATTCTCCTTTTCTGCCCCGCCTGAGCGGGGCGTGTTCATCATGGTTTAAAAGGGCACATCCTCATCGGTCAGCGGGTAATCGTCCGGGAAAGTCTGGGGAGGAAGCTGAGATGGGGTGGCGCTCTGACGGCCTTTTTTACCGCCCTTCGCTTTCGGGGATTTAGCCGGGGCCTGAGCAGGTTGAGCCGGGGCAGCAGGATTCTGCGGCTGCGCGGGCTGCTGCGGCACGGCGCTCTCAGGCTCACCAGTTCCACGACGACCGCCGAGCATCTGCATGGTGCCGTTCTGCCCGACCAGCACTTCGGTGACGTAGCGTGTGGCACCGGTATCGTCCTGCCAGCTACGGGTGCGCATCTGGCCCTCGATGTAGACCTGCGCGCCTTTACGCAGGTATTCGCCAGCCACTTCCGCGAGCTTGCCGAACATGACAACACGGTGCCATTCGGTGTTTTCGCGCAGTTCCCCGCTCTGCCTGTCACGCCATGTTTCGGACGTGGCCAGCGTCAGGTTTGCCACTGCGCCGCCGTTGGGCATATAACGCACATCCGGGTCCTGCCCCAGATGCCCGACAAGAATGACTTTGTTTACGCCACGTGCTGCCATGATGAATCTCCTTACTCTGTTGTTTTGCCTTTAAAAACCGTCACCCGTTGAGTTGCCGGGGCCGCGGTTTTGACGTTTTGCGGGGACCTGCTGAACGTGCCCGCTGGTTGTTACCTTCACCCGTTTGAGAGCCGTTCGCCGCAAGGGCGTAAACGAGCACCGGCGATGGCAGATGTCCAGGGCGCGGTTTACCGCGTGCCATTTACCCTGGACGGCTGACAGCGACTGTGCTTGTCTCAGCCCCGGCGAAAGGACTCAAAGGGGGTGAAAGGGCACCAGGTAAGGAAAGAGCAGGAATCCGCCGCAACGTCGGAGAAGCGGCAGCGAAAACGGCGTTGCGCCTTACAGCCCGGCGGCCGTTTGCCGGGGTGCAAAAAGCGCAGGTGACGGCGCGTAAAAGGGCGGCGCATCCGGAACGGATGCTGCAAGCCTGCCGTTGACGTCAGACATCAGACACTAGCGATAGCCCGAAACCGCCTGGCGGGTTCGGCGGAGCTTACCGCGTCCTTTCGCGGTTAGCGGAGTGTGGCTCGACGACTGAACCGCGCCAGCGGGTCGGGAGCCGAAGGTGTCCGGGGGCTGATTATGTGAAAAGCAAATGAGGAAGAGGAAGAGCATCAACATCAACAACAGCAGCAAGAGGCAAAGCCAGAAGCAGATTCAGATTCAGAGTCAGAGTCAGAGTCAGAGTCAGAGGCAGCGGAAGAGGCAGAGACAGAGACAGAGACAGAGACAGAGACAGAGACAGAAAGAATACCGGTCAGGACAGAGACTCTCTCTTCTCTTTTCTGAACTGAACCCCGGCATACCATGCTGAGGCGAGACAGGCGAATGTACTGATGAGTACCCGGTTTTCTTCATTGGGTTCTGCACCATTAAGCATAAAAGCGACGATGACGGCGGCAGCCATCGCCCATGCAATACCGGACCACAGACGCAGTCTGTCGGCAATTATATTGACAATAATGAAGGCGACAGAGAGGCCGAAAGCCCATAACATCATGACGGGATGGAATGGCATAAATACAAGATTAAACGCGCTGAACAAACACGTGATAGCAAATAGTACAGACATACGCATCGCAGTCCCTCCCTGGGAAAAAATTAAGGCTTACTCTCACCGCCACCGTCTTCCGGCTTCTGGTATTCGGGCGCATTTGCGCGCGGCAGCTGCTGACTGTTCAGCCGATGCACCCGGAGCCGTTCACGGAAATATTCGCGCAGATGTTCGGGCTGTTCCCGCTCAACGAGTTCGTGAACAACAGGCTTGTTCATGCGTTCCTGCCAGGCAACAGCGGCGGCTGCTTTATCGACGGAGACTTTGTCCTGCTCGTCTTTTGAGAATGAGGCGATATTCCATTTTGACAAATCTGCACCTGCAACGTTTTCCAGAAAGATACTGTGGATAATACGCCCATTATCAGGCTTCAGCGACTGAGAACGGAGAAGAGAGCGAGCGGCGCCGAAGGCGCGGCGATGTTTCTCTCCGGCAGGCGCAGCCTGCCAGGGTTTTGCGCGCGGGCTGACAGGCGCCCTCCGGCCCGGACGCCTGTCATCGAGCTTACTGCCCTTTACCGCCCTGTAAGATGAAGTGTCCGCCGATGTAGACGGCACACTGGCAGGTCATGTAATAGCAGATTTCGTCCATCACCTGCGCGGTGGTCAGTTCCCGCTGCCCGGCATCCCGGCGGCGTGCGTTAATCAGGGCTTTGTACTGTCGCAGGATCTCGCGGCTTTGTGGTGCAAGTTTCATTTTTCCCCCTTAACCGGCGGGTTTCCCCGCCGGACATTATTCAGTTTCTGAAAACATAACCGTCATGGAACACATACCCGTCGCTGAATAAATCCCGCGCGTATGCCTCATAATCGAAATACATGCGCAGGGATTCGGGCACCTCGTTTAACAGGCCGTTGTCCTCCACAAAGCCATAAGCAAAATCTTCCTCACTTTCCGCTTCGCCGTAATATGCGTCATCAAAGGCGTCATAGTCGCACTCGCCGGTATACTCCGCCCAGGCCACAAAGGCGGCGGCGCGCCCGTCATCCTGTGCCTGCCGGAAAGCCTCAATAAACGCCCACTTAACAGAGGATTCAGAGGCAAACGGTGAAGGAATACCTTCCCAGTCCTGAAACATCAGCTCGGGATCTTCCTCGCCGGCGTGCAGCGTCCGGCAGGCGTCATAAAACGCGTCTTCGTCGTCAAAATCGGTTAAATCAAACCATTTGCCAAAAATGCTGCCGCAGTTGTACTGGTGATACGTGCCCACGTAGACGGCCGGAGTGGTGATGGATGAATTCATTTTTTTTCGTCTCCCTTCGGGGCGGCATAGCCGCCCCGGTCGTTAATCAGTCCAGCGCGGCGTAAATGGCGTTGCATTCCGGGTGAAGGGTGATGTGATTCCAGAGCTGGGCATCACGCAGCATATAAAGGTGAGTCAGGGCCGGGTTGCCGCTGTCATGATTTGCCGCCAGACGACGGTTAACGGCCAGCGATGTCAGAATAATGCCCGCCGCGTCAGCGCTCACAATGCGGTCAAACCAGCTTTCCGTGCTGACCATATGGACGCGGCCACAATCGGGCATCATGTAACCGCCGCCCTCCGGTAAGCGGATGTAATGCCAGAATTCGGCTTCATATTCGGGCATCCATTTTTTGGCCAGCGCATACACCTGCGATTCTGCGAGCATAAAATCAGCGCCGAACATGTAGGGCATAAAAGACAGGCGGTCGGACTCTTCAACATTCAGGGCCGGGCGTGTTGTCACATACTGCATGGTAAAACCTCCGTAATCACATGGACTGCGACACCGGGCGGTGCCGTGCCTCCATAACAGACGGGCGGTCAGTCGTGAATGCAGGGGCGCAAGGGAAGCCGCAGCCTGACGCACACGGCAGACGGGAGTTGGAGGGTGAGGCCGTGAATCCTGAGCGGTCGAACGACCGGAAAATCCCGGCTGACGGGAAGGAAGGACCGGGTGACCGCCGCGTTCACTTTACCCTTGCATTCGCGACAGCCCGGCTAAGATGGAGGCACGGCACCGCCCGCACACGACACGGCGATAACAGAGGCGGGTTTTCATCCCAAAGGCCCGGAGGCCGGGCCGGGTAAACGCGGAGCCGGCACGGGGACATCCTTATCGCATACGGTCATCCCGCGCTGGTCAGTGAGGGGAAGATATTTCCCTTCCCCCGCCATCATCATTCAGTTTGTACGGGCGTCGCCCGGGCTTCACTCACTACCTCGCGCAGTACACGGCGATCAAGCCAGCGGCGGGCCGGGTCGCCGGGGAAACGCAGCATATCGGTGATAACGCCTGCGGCTTCGATTTCCTCCTGTCGTTCATTAACCACGGTCAACAGGATGGGACAGAACGACGCCCCGCGCACCAGAACAGCGTCAAGGACGGCATCCAGTACGTCAGTGTCGTTTTCATCGAGCCAGTTTTCATGCTCGTACTCGTCAGCCAGTACGCGCCAGTCACCAAACCGCCTGTCCATCAGTCGCGGCGTGACGGACGGTTTCAGCGCAGCGGCAAGGCGGTGCGCATCCAGCCTGACGATTTCCGCTATCTGCGTGAGGGAGGCTTTCAGGAAAGCCAGCAGATCGTCACATTCCGCCGCCGTCAGCCATTCCTGTGCATAAGGCAGATGAAGTGTCTGGGCGTCCGCCAGTTTTTCCGGGGGCATAAAGCCCTTTGCCGGGTACAGATACAGCCGCGCCGGGGTTCCCGCCAGCCGCCGGGCGCTGGCTGTCAGCAACCCGGCCCGGCCATACGTCAGCGGCTGGCAAAGGTGCGTGACCAGCGCCAGAATGTGTGCGGCATCGAGCGAGCCGGTGGCGACTGACCAGCCGGGCATGGTTTCAGGCGCGATTTGCATCATATCCACGCAAGGCGGCCAGCCCGCATCCTTTAGCATCCGGTCGCCGTGGCGGAGTATCAGCGCGTT
```
