## Supplementary material for "Lycopene Production in Dedicated Novel Chasses for Lignocellulosic Waste Material Utilisation Capable of Sustained Coculture": Genome analysis supplementary data: HBBE5.json (part 10 of 14)

```
GAGTGTGTCGTTTCTCATGTTTTTTTCCTTCGGTGAATGCCCCGCCGTTCAGCGGGGCGGACGGGTCAGGCGGCCAGTTCGCGTTTCAGCCAGGCGATTTCTGCCTGAGCGTCAGCGACACTCGGGTAGTGATCTACCGTCAGCGACGGCGAATGCTCGTCCTCTCCGTTAATCGCCTGTGCGGCAATGTCCGTGATGCGATACAGCGTATCGACGGGGACGCTCACGCGGGGAATGCCCGGACGAATCCCGGCGTACAGCGCCTGCACGGTGCGGAATGACACGCCTTCTTCGGTGTGCTCCCCCGTTCCCGTGCGGCCGATAAGCTCAAGCAGGGTGTGAGCCTCGACCTCCGTCATGTTCCCGGACAGGGCCATCACGTCTTCTTTCGTCCAGACCAGCAGGGCGTAGCGTTCTTCGTTCCCAAACATGCGTTTAAGTTTTTTGTTCAGTTCTTTACGGGTGCCATACAGCATGGTGTTGTCTCCGTGATTCAGTGGGGCGGCCTCGCCGCCCGGGATTCAGTCTCTGAAAGATTCATCGAGTAACAGGGCGATATTGAATGCCTCGTCCATCAGGACGTTGAGGCGTCGCAGGCTCACGCCTGCCAGCCGTTCCGGCAGTCCGTCGTGCTGGTAGTGGTATTTGTCTTCCAGCACTTTCAGGGTGGTTTTCAGGTCGCAGATGTTGTTGGCCAGCCCGGCCATATCGCGGCGCAGGGCGTCGTGTCCGTCGTAGTTCATCACGCCACCTCCGGGAGCCATTCATCGTTCGCCGCCGGGGTGTTGACGGCCCGGTGCATGGCGGCCAGTCGCTCGGTTCCGGCCCGGTGGTACTGCGCCAGCATTTCAATGCCGATATAGCGGCGTCCGGCGCGGTATGCGGCGACGCAGGTCGAGGCACTCCCTGCGAACGGGTCCAGGACAATCGCGCCCGGGGCGCTGAATGACTCAATCAGCGGCTGTAGCGCCTCCACCGGTTTCTGGTTTGGGTGCAGCGGGTTGCCGGTATACGGAAAAGGCATCACATCCGGCAGCGGTCTGAGGGGCGGCACCGGGCGGCCTTTGGCAAGGACATAAGCCCCTTCATGGCGGTAGTCCACGAATCCGCGACGGTCTTTCGCATTACGGCGGTTGGAAGCATAGGTTTTGGTGAACACAAGCTGGCCCACGGCATAGAACCCCGCCGCCTTCCACGCGGCCATAAAGCGGTCCACCCGGTTCCAGCCGTAGAAACTGACCATCAGGGCGTCCTGTTTGAGGACGCGGTACATCTCCTGCGTAGCCGGTTGCAGCCATTCGTCCGTCACATCCCCGGCAATCTGTCTGCCCTGACGGTCCTTAAAGCCCACTAAATAGGGCGGGTCGGTCACGATAAGGTCCACGGCACGGTCGGGGAATCCGCGCATCACATCAATACAGTTCCCGAGAATGAATCTGGACATGGCAGCACTCCTGTAGTCAGAGGGGACAGGAGGTATCACCGCGATACCGTTCCCTGCCGCACGCTGCCTGTTCATCGCGTCCGGCCACGGGTCAGGCCGACTGTGGAATATCGCAGCCGTCAGTCTGTTCGACGGCGAGAATATGCCGCAAAAGCGGCTTGAAGGGCGTTCCTTAAAAGGGCGAGGGACTGGCGTACACTCTCAACGACGCCGGGACTGAGCAAAAAAAAACGCCCGTCCCGTACCCGACCGGACGCGAGACACTGGCAGCGGGTGGCAGGCCTTCAGCGACACCAGGGGAAAGAGGAGCATCGACGTACCTGTCCACAAACGTGGGGCTTAAGGCTGTGGATAACCTGAAGGCAGACAGCGGAGAAGCGCGGGAGAACAGGCGTCACCACGCCTGTTCTTTTCTTGAACAATCAGAGAGGTGTATCAACGATCCCGGGATTTATCTCCGGCCACGGAGAGGCCGATATACACGCCCGCGCCCCAGATGACCTGGGAGAGCACGAAAACCCACAGCGGGACGTCGAACACCAGGAGCGGAAGCAGGCATACCGTCACAATGCCAATCATGCGGCTGCCGTACTGCCTGCGTACCGGTTCGCTGCTGTCGACGGGGACACCGGCAAAGCGAAGAACGTTTCTGAATCCGGGTGACATAAAGACCTCCTGGATAAAAATTCATTGGTTATCTGTATATTACACGATATCAGCGACAGTACGACCCTGACATCCGTTTTTACAGTCAGTCATTTTTTTTCGCAACCACAGCAGCGGCTTAGCCCGGCGCTGCGTAAAGAGGCTTGCAAAAAAATAAAGGTGGCAAAATAATTACTGTATATAAACACAGTTAATGAGACGCTAAAAATGAAGTTTATTGCTGCCTCCCCCGAACCCGGGGTCATGACCCTCCCCCTTTTTACCGAGCGTTGCGCCGCCGGTTTTCCTTCACCGGCGGCAGATTACACGGAAGCGGAGCTGGACCTGAACGAGTACTGCATCCGGCACCGGGCCTCCACCTATTTTGTCCGGGCTATCGGCAACTCGATGACCGATATTGGCCTGAATTCAGGCGACCTGATGGTCGTCGACAAGGCAGAGAAGCCGGTACACGGTGATATTGTCATCGCCGAAATGGAGGGAGAATTTACCGTCAAACGGCTTCTGCTGACGCCCCGTCCGGTACTCCAGCCCATGAACCCGGCCTACCCTGCCCTTCACCCTGACCCGGAGACGCTGCAGATTTTTGGTGTGGTGACCGCGTTTATCCATAAAACGCGCGGAGTGGACTGATGTTTGCCCTGGCCGACGTTAACTCATTCTATGCCAGCTGCGAGGAGGTGTTTCGCCCTGACCTGCGGGGTAAACCGGTTGTCGTGCTGAGCAACAACGACGGCTGCGTTATCGCCCGCTCAAAAGAAGCAAAACGCCTTGGTATTAAAATGGGCGTACCGTGGTTCCAGCTGAAGGACGCACAGTTTCCCGAGAAGCTGCACGTGTTCTCCAGCAACTATGAGCTGTACGCCTCGATGTCCGCCAGGGTGATGACACATCTGGAAGAGCTGGCGCCGCGCGTGGAACAGTATTCCATTGACGAGATGTTCCTTGATATCCGGGGCATCAACAGCTGCATTGACTTTGAAGACTTCGGTCGGCAGCTGCGTGTCCATGTTGGTAACGGTACGGGACTCACCATCGGTGTCGGTATGGGCCCCACCAAAACGCTGGCGAAGTCAGCCCAGTGGGCTTCAAAAGAATGGCCGCAATTTGGCGGCGTGCTGGCTCTGACTCCGGGCAATCCCCGCCGGACGGAGAAACTGCTGTCACTGCAGCCGGTGGAAGAAATCTGGGGGGTGGGCCGGAGAATTTCGAAGACGCTGGGGACAATGGGTATCACCACTGCGCTGCAGCTGGCGCGCGCGAATCCAACCTTCATCCGGAAAAACTTCAACGTGGTACTGGAGAGAACGGTTCGTGAACTGAACGGAGAGCCGTGCATTTCGCTGGAAGAAGCCCCCCCGCCAAAACAGCAGATTGTCTGCAGCCGTTCTTTCGGAGAGCGCGTCACCACCTACGAGGCGATGCGTCAGGCCGTCTGCCGGCATGCAGAACGCGCAGCGGAGAAGCTGCGCGGAGAGCACCAGTACTGCCGGCATATCTCGGCCTTCATTAAAACTTCGCCGTTCGCCATCAACGAGCCCTGTTATGGCAATCTGGCAACAGAGAAACTGATGACACCCACGCGGGACACCCGGGACATTATTACTGCTGCAGTCAGAGCGCTGGACAGGATCTGGGTCTCCGGCCACCGCTATGCCAAAGCCGGCATCATGCTGAACGATTTCTCCCCGACCGGCGTCTCTCAGCTGAATCTGTTTGATGACGTACAGCCCAGAGCACACAGTGATGAGCTGATGAAGGTGCTCGACGGCATCAACCATTCCGGCCTGGGCAAAGTATGGTTTGCGGGACGGGGGATTGCCCCTGAGTGGCAGATGAAACGAGATATGCTCTCACCATCTTATACCACACGCTGGAGTGACCTCCCGGAGGCTACGATACGATGATCTGTAACCAAAAAATTTCGCATGCGAAACCTTCGCTTACAGACCTCCGTCAAAACTCATTATCATCCATCGTAGGATAGGATTTCGCATGCGAAATCACTTCTTTTGTGCGGCCTTCCGTTAAATAGTGCGTGACTGTTGTTTCTGATGTGGAGTAATCAACACCCTCTATTTTATGAACTTCTATGCCATCGAGTTTTAACTCAAGTAAATCTTCCCTATTTTTCTTACGTGATAGCACCTTAAATTCACGCCGGAAATCATCGGGAGTCGTCCTTATCTCTGGGTCAAAGTATGAAATATCCTCATCGTGCTGATACATATTTACTTCAGCTTCCCGGAACCTTCGGTCTGCATTCAGTACCCCAGACGATTTATGAAACAGGATAATATTCATGACAGAAGGGTCTGTGCTTTCCTTTGGCTTTTGCGCGGAAGCGAACAGTATCCCATCGAGTTCGCAATGCTCAAATGTTGAGAGATAATCAGCGATAGCTTGCGTCAGCAGGTAATTTGTTTCTTCAAGCTCAGGAACAACCGGCATAACAAGTTTTCTGGAGAGATTCTGAATAAAACTACTGCGTTCATATCGAAGAAGATACTCAGGATCAAAGCGGCTAAATCCGTTAACAGCCAGCCCTTTGAGACTGGAGAGGTCGAGTAACCTGACTGTCCGCAACAAAGTGAACTCAGCAACAGCAACATAACTACCGACAGGTGGCCGCACTTCAGATATGGCATTTTTTCTGGACGTAGCGCCATAGAAGACAGAGATACCTCTAGCATTCATTCTGCCGGAAGGTGTCAGCTCAGGAGGAGGAGGTCCGAAACTCGACTCGGGCATACGTAATGCGATTTCAAGTGCATCCTCTGACTGAAAAATACGACCACGGAAAATTGGTTTGTTAGGCTCAAAATCGATGAATGCTGAGGGATGATTTTCGTGAAGGTAAGTAAAAACCTCTTCGAAAGTTGCCATCGCGTCCATATTAAAGAATCGATTACTCTCTCTAAGTTTCCTTTCCATTGAATTCCATTTTCTGGACAGGTTTCCTGAGATGGTTACAGCTTCAACAAAATGAGGCTCATCACCATATTTTCTATCATGTGAGCTCCAGTCAAACCATAACTCCTCGAGCAGTTCCGATAAGTCATCGATGATATTATCATTGGCTGTGACCTCTTGCTCCAGAACAGAGAAGAGAGGTTCACCTTCATACTCTTCCAGATAATGGTTATATTCTCCGCCCCGATAATAATTTTCAATCAACCAGTCGACCTTTTCAGCCAGTGTTTCCATCGACATCGTCATCTCATCGGAGTCACAATAATCGCATGATTCTGAGGCATCGGGATCGCTTGCGATGATGTTGTTCAGATAACGGTCATCGTTCAGACACTGCCTGCAAATTCTCTTTGAACCCGGCACTCTGTTTAATCCTTAGGTTAGATAGATTTCGCATGCGAAATCTTTCGGTTTAATCACGTCGATGCAGCTGTATTAGAGCCTCAGAAGGACGATAGTGCTGCTTTGCCCACCGCCCGTAATTATTAACGGACTCATATTGACGTTCTGCAGCACCATCACGGTAATACAGTATATGGATAATCCCATGTAGCTGCAGATAACTGGCTACAGTGGTTACATTATTACGAACGAAGCGCGTGTGGCTCTGGAAGATATCAAGATCAACTCCGTCCTGTCCGTCATCAAGCGCATCAAGAATAAAAGCGATTAATGCAGAAGCGATAGAACGTCTGCCAGAGCCTGCGATACAAGCATCAAGCTCTTGAAAAGTCATCTGGATTTCCTGTTGTAACGGTAGCTGGAATCCTCTTCAATTGCAGCCACGAACCATCCGGTAGCAGTTTGCCTGTCTATGCTATCAGGCAAGGAAGCGACTAACTGCTCAAGTGGAAGTGTACGATTGGCTCTGAATATCAGCGCCGACATACCACACCAGTCCTGGTTACTTTCTGGCTTCCAGCCGATGCTTAGCATCAATGTTAACGCCGTCTGGGCTGCCCACAACGGAGTTTCTGTCGGGTTAGAGGCCCATGAAAGTAATGCCGCGCCGGGTATGGGTCTGTTTCTTGTAACGTATCCTAGATTGATAGCCGCTTCTGTTAATGCGGCGGCAGCTTCGGATTGGGTTCCGGGATATCGAAGCGCCCAGAGGCGGACAATTTGGCCACGGAATGCAGTGGCCATTTCGGTGAACGGGGTTGATTTCATCACAGAGAGCGCATCCCTTTGACGCGTAGTTCAGAAGCCTCGACTGAAATCTCACCAAGTTCCAGTTTCACCCACACATACCCCGCTTCGTCTGGCGCGCGGTCAGTCATTATCACCCCTTGCTGACCGTCTATCTCGACAACAACCTGCCAGGTTTTCACATCTGAATTGCTGTCCAAAGGCTTGGTTGGCTTTTTGTTCTGAGCCTTAGATTTCGCATGCGAAATCTCACCTTTGCTTTTGTTCTTAACTGCATCAAGAACAGCTTTAACCTGCGAACGTGAAATACCAGACTCTCGCGCAGCTGCGACAAGCTTCTCGGCCTCTTCGGGAGACTTTTCATTTACCTGTATCAGTGTGTATGCCAGATCGATATCGGATGTGACTTTATCCCGGAGAAGGGCGGTAACATTTTCTGGTGCATCAAGGAGACGAAGGTGTTTACTGACAAATGAGGTAGGCTTACCCATTGTTTTTGCGATTTGCTCACCCGTCATATTGAACTCATGCTTGAGCTCATAGAACGATTTTGCAGTCGCTAATGGTTTCAAACCAGACTGCTGCAGGTTTTCAATGAGCTGGCCGATGATGCGTTCTTTTCTTTCCCGTGGTGGTTTACCAACATAAATATCAATATGGGTATCACCACGTTTGCGAGCAGTCCGAACACGCGTTTCGCCTAACCATATCTGGTAACCACGTCTGTCACGAGGATAACAACGAGGCGGGGTAAGCATCCCTATCGTTTCGAAGGTATCAGACATACCATCGATGATATCTTCCTCGAAGTCTTCTTCAGGTCGCACTTGTTCTTCAGCATAAACCAGATTTATATCTACGCGGATTATCTGTCCATCAGGTTCGATATCCGGGCGGGCAATATCCGCCATAATCTTGTGCGCAGCTATATCATGGCTCTCCTCATCTGGCTGTTTATTTGCAATGACCTGTTCAATATCAGAAACAACAGCAGCATTTTTTTTCATTTCCTGCTGCGCCTGGAGTCTCTTCATAAAAGGTTTCTTGGCCATTACTTACCTCCTGCGAGCATAATAATTTTCTGGGTAAGTTCTTTATACTGAATTGCAGGAAGACACTTAGGGTCATATTCATCAAAGGAGAGACCAAGTTCGATCGCTTCTTTTGCAGCAGCAGGTACAAATGATATATAGGCGAGAATGTATTCTTCGGAATAGCCTTTTCCTTGAAGAATCTCGATGAGGAGATTTAGATTCAGTGTATCAATAGGCCCAAGATATCCTTCTTTAAGGGGTTTTTTATAATTCTTTACCTGCGTCTGAGTCACATAAGTCCCCATGAATTGCAGCGAAGGATTATAGTTCCGCTTAATTTTCTGCATATAAGTAAGCTGTTTACCAACTGCATTACGGGCCTGCTTCTCCAGCAGGGTAGGGATAAGAAGGTAATCAGCTGACATATGCGCTGCGATCATAACATTTGAATATGATGGTGCTGAATCAGCAATAATAAAATCAAACTGTTTCTTCAGTTCTTCAATACGGTCCCTGAAGTCGAACATGCAGTCGCTGTTGCGGTAGTTAATTTCATTAAGTTCACTGGTTGCACCTATAAAGAAACGCCCGCCAGGAAGTTCAATCGGTCGAACCTCTGTTTCCGGAAAGAAAAGCTGATATGTATTCGCCTCGCCGGGTGTAAAACTGTTACTTAAAGGTTCGCGTTCTATCTCATAAGGTAAGTCATCGGGGAAAGCTCTCTCCGTCAGACCAGTTGTCCAGTCCATATCAATTTCAAGCACGCGGAAACCAGCTTTACGAAGATCATGTGCAATTTCACTGGATGACTGCGATTTAACGATTCCGCCCTTCTGACTACATACAACGATCAGTTTTCCGATAGGTCCAATTTTCAGTGTCATGTAACAGTCCTTAAGATTTCGCATGCGAAATGTTTGAGAAGGGGCGGCACGGCTTGAAAGAGTATTTCAATAATGAAATGAATTCATTGCGGGATTTCATACACTCTCCTGTGAGTCAGGCGTTTCGCCAGGTGCAGAAGCAGCTATCTGCCACTGCGTTTGTTGTCGTGCTTTCATGACGACCTAAACAGTATACAGAGAAACATTAAGGTATCAATAATGATATGCAATAGAATTCGCATGCGAATTCTATTATGTGAGAAAGGTGATATGGCTGACGATAAAAGCTGCACCAAAGAAATGGACGTTACCGCAGAGAGACTGGCGTATGGCAATGAGCCGTTTTAACATCGAGTTCGGTGACCGCCTGAGCGATCACCTTTAACGAGTGGGCAGTTACACAGAATTATGGACACCCTCAGATTGGCCAAAATCTCAAACCTACTGATAATATTAGCTATTAGCTCACCTATCTTGTTGTGGAGGTGAGCATGCCCAGTATCAGTGCGCTACTACAACCCGCTATAGCCCTTCTTCATCCTCATCCTCATCCTCATCTTCTTCTTCATCTTCATCTTCATCTACGTAGTAATAACCATCACCACCACAACGAGGACAAACGTCAGCGTTTTCTTCACCTTCTCCGTAACAAGTATGGCACTGCGCGAACGGATTATCATCTTGTGGGTCATAACCTGAACCATTGCAGTTACTGCACGTAATAATTACATCACCACCACGCCCATGGCATAATGAGCAAATTACTTTTTTCATGATCTATCTCACTTTTGTGTATACGAACAGTCCACAGCCCACCAACGAACCATTTTATGTACGGATGATGCTGTATGATTGCCTCAAGAGTAAAACTCATAAGAGTAGGCATGTTAATCATCAGCAATTTAGTTAGCCACTCGAGTTATTTTTCCACTTATGTATTGCAATTACCGAGGAAATGTGAATGAAAGAAATTGTTTTAAAGTTAAGTGAGGCTGAAAATGTGTTGAGAGAATGGTTTGAAGCTGGAATAGCCTTCAATTTAATTTTTGGACCTTTACATTTTAGAAAAGAATCTGGTTTGGTTCACTTAAGAAAATGTCTTGCCAAAATCCCTTTAGCCCTCAGGCCTCAGTACTATGACATATTAGAGAAAGCATTTAGCCCACGTCATAACATATTAGATATACTTTTTAGGAATAATTATGATTATGATTATGATTCATTGATGTTAAGAGGTCAGTTGTATGCATATGCTGAATGCCTTACTAAAAACTACCCCAAAATGCCACTTAAATTATTACTTACTGCAGCAGCAACTCCTCATTCCGTCTTAGAACCAAAAAAAATTATTCATGCTTACTATAAAGTTCGTACAGAATTAGAAAGGAATAGTCGCCAGAAACTAAACATTACAATCGTAGATCCTACTCTAATTGCGTTATGTAAATTAGTTAGTGAACGGCAACTTACATCAAACTTGGTTGACATCGAGTATGGTAACCCTCAAGGAAAAATGACTCCATTTAAGATTCACTCCTTCGATTTATTCACTAATAAATACCGCAGGTTAAGTAATGAAAAATTTAGTCTTGATCAGGTTCACGGGCACTTTATAAGTATAGCTCACAAGCTTGCTTTAGGTCGAGACCCTTTAAACGAGGTATCGCACCCACTACTAAAAGACAAAAAATATACGCAGTGGGCACCAATATTACATGCATTATGTCGAAAGCATGAAAATAGTTCACAGGTCGAATACTACAAAAAATATAGCAAAAAATTTCCGTTGAAATACAAACATGAGTTTGACAGCAATAGTATTAATCATCAGATTGAAAAATTAAATAAGCGATATTGTTCTCTATTTCGATTCCTAAAACCTAGCCCCGAAAACTTCTCTCAAAACCAACGAAATGCACTAAAGACCACGCCTCCTGAAGTGATGCAGAAAATGATAGTATATCATATGATTATGTTTTATTTTTCACTTATAAAAAATGCTGCTTGGTACATTAAAGTAAGAGATTTTATGATAAGTCTAAAAATGAGCTATCCTCAAGACTATGCATCAAAACTCTTCGCCTTTTCTAGTGGAGATGAATGTATGGATGATACATTATACAATAGTTTTAACGAAATATTCAGTGCCAATCCAGTCGGCCTTTTTCCCTGGATGTTTTCGGGTCTACTACCAGAACCGATGGAGTTAATGACGCATTATTTCAGCAATAAAAAAAACAAAGACATTGAGCATATAGATAAAAAAAAACAAGTCCTTTAGAAATATTGATTTAGCAGCTTCTGCGCTAACAATACCTAAATTTCTTAACAGTTTAGATCGTGCGAAAGGGATAAATCCTAGTATTATGGTTAAACTACCCTCAAACAATTCAGAAAGTTGTATTTTTTACACAGCCACAGGCATACCAAAAGAAGAAGGATTATATCTTGCTGAGCTGTTTAGTAAGGGATTGTATATTCAAAGAAATATAGAAGAAAGTTTAACGATGGAACTGAGCGAAATTGAAGATCTACTACTCGGAATTTGTTTACTTTGGCATGAAAACTTTGTAGGTAAAATATCACTGAGCAAGTTCGTTAATATCCTACAACAAAATGAAATTAATGATATTAGTGAAAGAACTTTAAAAGCAAGAAAATATAAAGCCAAATATTGGCTTATGCAATGGCCTGGTCAGCTTCCCTTAATCTCCTGAGATATAGAATTATGTCTCCAATTAGTTGAAAATATACTTTCGATGAATGAGTCGATAGCTTTTTCGTGGACCTTGATGGAACGTGAGAAGCAAATCGTTTTGCGGGCCACACGCTTAATGCGAGTATGGGGTGTCAAGTGGCTCCTTGATTAAACAATCCTAGACCGCTCGCTAGCATATCACTTTAGGGTATACTTTATATGTACCACCACAAAAGATACCGGGGTAGTTTCATTGTGACCACTTAAGTGATACCATTATAAGCAGTACCACTTAAATGTTACCATCAGGACAAAAAATGTTCGTTTTTGGTTACCTCCGGGCATCCACTTCAGAGCAGGATGCCAGACGGGCAAAAAATGCACTGAAGGCGTTTGCAAACCAACATGGCCACCGTATTGCTGGCTGGTATATCGATAATGTCTCCGGTACGACAATGAACCGCCCTGAATTGATCAGGCTTCTTGGTGATGCGGAACCTGGTGATGTGATTCTCATTGAACAGGTCGACAGGCTTACTCGCCTGGATGATGCAGGCTGGGAGACACTCAGAAAGCAAATTACCGACAAGCAACTGGCCATCGTCAGTCTTGATCTACCGACCAGCCATCTGGCGCTATCCAGCACAGTAAGTGATGCCTTTACCCGAAGCATGCTGAAGGCAGTAAATGGCATGATGCTGGATATGCTGGCCGCTATTGCCCGAAAAGATTACGAAGACCGTCGACGTCGACAGTCAGAGGGTATCATTAAGGCGAAAGCTGAAGGAAAATACCGGGGCAGGGTGGCCGATGTGCAGAAACACGAACTGATTCGCACTCTGCGCCTGGCCAATGGAAAATCGCTGCGAGAAACAGCTCGCCTGGCGGGCGTTTCTAAAATGACTGTGATTCGGGTCTGCTCCAGCACTGATAAATAACATCTGCAAAGGAAGTAAGATGAAAACAAAAACGATACCCCTGGTAATTTATACGGTAATCATTGCAGGACTTACTCTTCTGGGTACGCGACTCTACGACACCGTTTCGGACACAACAGATCCCGCCATTGCAAATGGTCCTTTTTGGGCTGGATTATGTGTGAAAACGGACAATAAAGATGGAATGAATGAGTTAATTTGCTCGAATATCAGGATTTTCGTTAAAGCCGAAGATTATGATCGCTCTGTTCGCAACCGTGAGTTGTCCGGCATAATTGACTGAGCGGCCTTACAGGAAAGCAAGACATCATCATCCGCCTGGCCATTATGTGCTGCTCCTGGCTGTGATAGCATATCCGGGTTATTACTCAGAGCCAGGGCTGATGAAGAAGAAAAACAGCACACCCACTCCCCACGATGCCACGTTCAGGCAGTTCCTGACGCAACCGGATATTGCCCGGGACTTTATGGAAATCCACCTGCCGGCAGAACTGCGTGCAGTCTGCGACCTCAGCACGCTGAAACTGGAATCGGGCTCGTTCGTCGAGGATGACCTTCGCCAGTATTTTAGCGATGTTCTCTACAGCCTGAAAACCACCGCCGGCGACGGATATATTCATGTGCTGGTCGAACACCAGTCAACGCCGGACAAACATATGGCTTTTCGCCTGATACGCTATGCGGTGGCCGCCATGCAGCGACACCTGGAGGCCGGGCATAAAAAACTGCCACTAGTGATACCAGTGCTGTTCTATACGGGTAAACGCAGCCCGTATCCGTACTCCACCCGGTGGCTGGATGAGTTTGACGATCCGGCGCTGGCAGGCAAACTCTACAGCGGCGCTTTCCCGCTGGTAGACGTTACGGTTATTCCGGATGATGAAATCGCTGGCCATCGCAGCATGGCCGCCCTGACTTTACTGCAAAAGCATATTCACCAGCGGGACCTGGCAGAACTGGTTGACCGGCTGGCGCCCATCTTGCTGGCAGGATACTTGTCTTCATCGCAGGTGGTATCGCTGGTACACTATATAGTGCAGGCAGGCGAAACATCCGACGCCGAAGCCTTTGTACGCGAACTGGCACAGCGTGTGCCGCAACACGGAGACGCACTTATGACCATCGCACAACAGCTTGAACAAAAGGGTATTGAGAAAGGTATCCAGCTTGGAAGACAGGAAGGTCGTTCAGAAGGTGAGCGCGAAGCTACTCTGAAAATTGCCCGTACCATGCTCCAGAACGGCATTGACCGCAATACCGTCATGAAAATGACCGGTCTGACTGAAGACGACCTGGCGCAGATCCGCCACTAATCCCCCTTTCCTGGCACTCCCTGTCCGGCCATCAGCGAATACTGGTGGGACAGGGAGGCACCAGGCTTTGCCAGCCAGCCACAGCGATTAAACAGCTTCATTACCTCCGCTACGTTCCCCGTCAGACGCGCTGTCAGCGGATTTATTTGTCGGGCGCTGTCGTCAATGCGACATCAAGGTTAGCCCCTGGCGGAGAATAAAAAATTAAGTACCAGGGTCCCGGAAAATTTGCAGATTTCACGTAAATCGATCACTTTCACACCAGACTCCTCATCTTAAAGATTGCAGCCAGAACACAATCAGTGCTCGCCGCAGCCATGTGACCGAGCAACGCGAGCGAACTGGCGAGGAAGCACAAAAGTAAAGTACCTGCAGATGGCACTAACGCCCTTACCCTGAACTATGGGAAATAGCCCAGGTTTGTTTCCTTCCTGTTATCCACTTATCCACTGGGTATTTTTAAAACCATTTTTACCCTTTTTATTTTCTTTTTCTCCTTTTTATCCCTTTTAGGCCCCTGTCAGCCCGCGCCTGACGGGCCTCTTACGCCTGCCGTATGGGAAACAGCTCAGGTTCTGCTGGGAAATACCCCGAGTTACTATGGGGATCACCACAAGTAGTGATGGGAAAGACCCCGACTATATATGGGAAACGCCACGGGTTAATATGGGAAATACCCCAAGTTTATCCGTAGCTCACATCCCTGTTGATAACCCGCTCATTTTACTTGTGAGTTCTGGCTCCTCATGCCAGTATGTGGGTAATTTCGAAGCACCCACATGGTGACTGTAATGACCACGGAAACCCTCAAAAAGCCAGTGAATATCAGTCAGTCCAATGAACTGACGGAAGCGGCTTACTATCTCCCCCTGCAGGCTAAACGTGTACTATGGCTGTGCCTAATGCAGTGTTATCCGATGAAGGACGATCCTGATTCTGTCTCGCCGATATTCACAGTAACTGTCGCGGACTATCAGAAATATTTTAAAGTCAGTGTGGATACCGCTTCTACTGACGTCAAAAAAGGGGTTACAGCCCTGGCTGACAGCAGCGTGGTCTTTTACCCGAAAGAAGGGGAGTTTGAAGAGATCAAACGTCCCTGGCTCGCTGAAGCTGGGTTAAAAAAAGGACGCGGAAAATGGCAGATCGAATTCAACTACAAGGTGATGCCGTATCTGATGGGGCTGACTAGTCAGTTCACCACCTACTCATTATATGACTGCGGAAAAATTAACAGCGTGCGGGTCATTCGCCTTTATGAGAGCTTGTGCCAGTATCGTTCTAGTGGTGTATGGATTACCACCCAGAACTGGTTATCTGAACGCTTCATGTTACCTGAATCGCAACGCAATAACTTCGCAGAGATGAAGCGGACCTTCATCAACCCAGCCCTGAAGAAGATTAACGCTAACACACCACTTAAAGCGGCAATGACGCAGAATGACGACGGTCGTCTGGTGTTCACTATCGTGGATACGAAAAACTAACCTGGGGTATTTCCCATAACCAGAACTCGGGGTGTTTCCCATAATTATCCCCGTCTCAGCTGTTTCATCAACGCGACTGCATCGGTTTCCGGCATAGCAAACTGAACACGGTGGCGCGCCGCGACATCGAGCGCAAACACTTTCGTATAGACTTCCGTCGAACTTATCGACTTGTGTCCCATGAGACTCTGCAGAACCTTCAGCGGAATGCCGGCATACAGCATATGCATGGCGTAACTGTGTCGGAACGTGTGTGGTGTCACTGGTACTGAGAACGTCACACCGTCAGCGGTAGCTGCGTCAACGGCTTCATTCAACCAGGTGCGGACGGTACGGTCGGTAATCTCCCAGATGCGGGCCTTCTCAGTTCGGCCGGTCCGCTTGTTGCGACGCTCGAGAGGTATTTTCAGCGTGGCCACCATCGTCTGCAGCTGGTTGACGTACTGGTGATCGGAAAGCGGAACCAGGCGATGTGCCTGACTACCGGCCGGAGCACGGCCTGCCGTTCTGGCGGCTTTCTCGGTGCGTTGTTTGAGTGTGGCCAACTGCACAAACGGATACGGCGGTGCCAGCGAAAAATCCCCCCGGGTCAGTGCCAGCGCTTCGTTAATACGCGCCCCGGTGTTCCACAGCGTCGCCAGCAGCATTTTGCGGTGCAAATCGGGGACGTAATGGAGCAGGGCGCTCACTTCCGGCGACAGCAGGTATTTCGGTAGTTCATCCTGAACGAGCGCCATCTGGCGCAGGGCCAGCGCGGCGGGATAGTCAATGGCCACCGGCATTTGCGCCGACTGCTGCGGGTGAGAATATGATAAGAGGCCGCTCATTGGTTTGACATTCCATCAGGTATCTCTGCTTGATTCCACTCCCTGTTGCGGGCAGCTTCAGCAGCGCGCAGGGCTCTTTCGCGTCTCCAGACTTTACGAAACACGGAAACTGCAGACCATTCATCATGACCTGTAAGACGTGTTTCGGGCATCCCGGTTGCCTTGCGCAGACGGACGGCAAGAATGACAGCTTTGATGCCCAAGCGCGTGAACTGATACTGCCGTTCCCTGAAATAGTCCTTATGCCAAGGAGGATCGGAGAATTCGGCGGCATATGCAATTGCCCTGTGGGCCTCATCCTGGAGCACCGACAGTTCACGGATGCGATACATAAGACGTGGCTCTAAAGTCCGCCAGTCACCGGAGACATCGATCAGATTCAGTTCAGGGTAATTCGTGACAGCTTTTCTCTCCGGCTGCGGGGCATCATCATCCTGGCCGTCATCCGTCACAACCCGGACACAACCATCAGCATACCGTTCAAGCATGAATACCAATTCGGTGGCAATGTAATGCAGTTCCTTTTTCATTTTATCTTCTGACGCCTGTCTCTCACGCTTAAGCGTGAAATAATGCGTCAGCCAGATGCCTGTGAGGGTTATACCCCCAGTAAGCAGGCCAGTGATAAGCCCGGTTGCCACGTTTCCCCAGATCCCCGCCCCTTGATTAATCAACTGTACGGAAACCGGATGGGATGTCGCAGCAACTATACTCTCAGTTGCGGCCTGTATATCAGTCATTGATCATTTACCTCTTTATATTCCTGAGAAGTCCCGCCCGCCATTTAGTTCTCCCTGTAACCACCAGGAAAATTAGTATCGATTGCATCCAGATTAAAACAGTCGATTTGCCTGTCCCCTTCAAACTCAAATTCTCGGGCATCGGCAGGAAGTGGAAACCATCGTTGCGGAGAGTATCTCCTGATTTCCCAACGACAGGTTGCATTATTCAGAAGCGCAATCTCATATCCGTCACAATTGAGTACATGCACTATTTCGCATCCATAGCTGATAGTTATGTGATACCAGATCTTTTTGTAGCCTGACAAATAACTCCATAAAGCTGATAAACCGTAAAATTGACCATTAACACCAGAAGACATAATTCATTCCTTAATACTTCCCACAAAAATAGTCACTAAGCGTAATTATGACGCACAGCACAACCGGCTGTGTACAACCCCGCGTCTTTCACCAGGATGATTTTTCCGTGCCGTCATTATTTTCATGGTCATAATATGCAGACATATAACCACGCTATTAAATTACCGTATCTGCTTTTCCGGTGGATCCGATTTCTGGCGTATTTACGGATTTCCGGAAGTTTACCACGGTCAGGGAATAAGCGAAGCACTGTTTTCTGCTGCAGCACGCCGGGTCACGAAACGGGGGAAGAAACACAATATACAGGAGAAAAGGCATATGAATAAGTGGCACATGTTGTGTTTTTGCGATGCTGCGGGCCGTAGGGAAGAAAGAAGATCCGGAACTAGCTTTTTTCGGATCTCAGCAGAAAAAGAGAGAACTATGTATAGGTTTAACATATCCATATGCCCCACATCTGCATAGGCCTGACATACGCATATCCTCACCATCTGCATATGCCGCATCTATACATATGCTGAGCATCTGCCTATACTGAACATATGCACACACCCGGTGCAATCAACCTCATTCCGGATATGCATCACATATCCACACTTACCCGGGAGAGAATCATGAGAACCGTATCTATTTTTAAAAACGGCAACAACCGCGCCATCCGCCTTCCCCGCGATCTGGATTTTGAGGGGGTGAGCGAGCTGGAGATCGTCCGGGAAGGGGACAGCATCATCCTGCGTCCCGTCCGGCCGACCTGGGGGTCGTTCGCGCAGCTCGAAAAAGCCGATCCGGACTTTATGGCGGAGCGCGAGGACGTTGTCAGCGACGAAGGAAGATTTAACCTGTGAACAAGATCTATATGCTCGACACCAACATCTGCTCGTTCATCATGCGCGAGCAGCCTGAAGCGGTGCTGAAGCGCCTGGAGCAGGCGGTGCTGCGTGGCCACCGTATCGTGGTCTCGGCCATCACTTATTCTGAAATGCGCTTCGGTGCCACCGGCCCGAAGGCCTCGCCGCGCCACGTCCAGCTGGTCGACGCGTTCTGCGCCCGCCTCGATGCCATCCTGCCCTGGGACCGCGCTGCGGTGGACGCCACCACGGAGATTAAGGTGGCGCTGCGCCTCGCCGGAACGCCGATAGGCCCGAACGACACGGCGATCGCCGGGCATGCCATTGCGGCCGGCGCCGTACTGGTGACAAATAATGTGCGGGAGTTTGAGCGGGTGCCGGATCTGGTGCTGGAAGACTGGGTAAGATAACGTTGTAAAACAATGCGGTGCAGGTGAAAAATCCGGTCAGATACCGGACCAGGGTGCAGTCTCTCCTGTACAGGGCAATCACTCTCACCGGCCCCGTTCAGCTCTCTGTCTGCTTCAGGCGGAACTCGCCAAGGGTAAGGTCTGCAACGCGTTTAAAGAACTTTGAGAAATGTGTGGTTTCTTCAAATCCGAGCGTCTGTGCAATGGTCCCTACGGGTAAACCGGTATGCGCCAGCATTCGTTTTGCTTCAAGAACGATCCGGGCAGCTAT", "alphabet": "DNA"}, "features": [{"location": "[0:495](+)", "type": "CDS", "qualifiers": {"locus_tag": ["ctg21_1"], "transl_table": ["11"], "translation": ["RRFSRPARFPKDLHRPVQESPGELRDIFAWHDVRTVSKSLTFQYDKILYLMDPTEENSRLAGEKIKVLDYPDGTLAFHYGHRSLKCQAFDKLACVDQGQIVDNKRLGTVLRLAQVKQDERESEGKRERSKKSPSRKAQVRVQEQLRAINPVLADPSLFVASSKR"]}}, {"location": "[552:1356](+)", "type": "CDS", "qualifiers": {"locus_tag": ["ctg21_2"], "transl_table": ["11"], "translation": ["MIKFPTKKRVDLYKNAVSSEQLHLDLAAAQEFMFDAWETDDLDVVLKLIRKAIKKSPLCADAYSFYCELSQEPPESKIGNLETALYAASIALGEDFQEFAGRFWGFVETRPYMRAKAALAEALWESGNFYPAMAHCREMLKLNPNDNQGIRHLLTGYYLELEMVDELTLLLDDYSEDVCPYLQYTRALLAYRQSSPDAGDIARIAIDSNGHIPGLLSKRRLQPKSNSGYITLGEMDEAIYYVNNNLKSWIRTPGAIEWIVKHSSNLI"]}}, {"location": "[1369:2731](+)", "type": "CDS", "qualifiers": {"locus_tag": ["ctg21_3"], "transl_table": ["11"], "translation": ["MFNLIMGGEPDYFEHWPMYEKVNGSCDFPISRMLEGTSEDIRLKLTPLNDKALSYIEKLPTLFMSELYSRNGVEYITLRLGVISNLRTVNKNVEFYFQITHSQDDVVVIDKELYQTVLELGSYGLKRTHWGIKARDLNQTLALLNITTRSMPLPPAEALPDEIDNYPIIDNVQSFMACVLEQEHKEDEEIFYRGHSDVSYELAPSVFRKNKKGNFKHLHNESSLVREALTARPAEFVDDKTMLDKLVRMQHYGLPTRLLDITSNPLIALYFACCDINNNEPDNDINGHVIIFKTKRERIKFFDSDTVSCISNISMLSQTLKDQLDCKMDRDAFNKIEACQKLIHYIKDEKPYFKDVIIPTDLERLIFVKGRNNNERMSSQSGAFLLFGNNAVYPDLVSNPDDAMQEFKVEKIVIRNKARILKELARLNITDATVYQGMERTMKLIAAQFSAGD"]}}, {"location": "[2962:3403](+)", "type": "CDS", "qualifiers": {"locus_tag": ["ctg21_4"], "transl_table": ["11"], "translation": ["MNPITLSEMSDESEEVKIISSYEPQDDEIAIVFDSSKITGGNALDFFQFTKHSHSNVKVYGDPNGVSYLQLNSITLTLGTFFATSIMVPFLVNLISNYIQKKIDNFGTRDIDVQVSIIKKAKSGKHVKYTVSGKVEDVLKVINKIK"]}}, {"location": "[3441:4218](+)", "type": "CDS", "qualifiers": {"locus_tag": ["ctg21_5"], "transl_table": ["11"], "translation": ["MSITQEDGAILDYLNAELIKSQFLSLNNESNRLFLYKTILQAHLKYIQVINLLTRGDFYEAWVELERIEIDLIHIKENNEYLPEINLYGVNFLARMVCNWQALFPYKLFGSSREIIKEVKCSVCNTTRGFINDCGHVKNKLYNGVLCFDEVTDFELISYDVVSNPVNKYSVFFSSDGDNYNYSTLINVVKYIQSPHQIFNISTWKYKAKEHDGVLSPENICPCGDSFKKYADCCLSRNGIYYKQIDIWFPLPLDIEPI"]}}, {"location": "[4546:4987](+)", "type": "CDS", "qualifiers": {"locus_tag": ["ctg21_6"], "transl_table": ["11"], "translation": ["MSAESSGVFTLKEINRIKIIQDVIERRITTRRAAEHLGISDRQCRRLLARYREGGPLGMASRRCGMRGNRQLPPGLADQALELIKTRYADFGPTLAREKLEELHGLFLGKETVRRIMVRAGAYGFPVNNVPQGSLNHGTGVRVLVS"]}}, {"location": "[5079:5925](+)", "type": "CDS", "qualifiers": {"locus_tag": ["ctg21_7"], "transl_table": ["11"], "translation": ["MELLFVKSESTFSYFEATRRYIDKHGKPLALYSDKAGVFRVNNKHATGGDGHTQFGRAMHELNIQTICAETSPAKGRVERAHLTLQDRLVKELRLQGICSMEAANDFAEAYMADYNRRFGKVPRHDFDVHRAVEHDEDLGLIFTVREKRKVSKSLTIQYDKMLYLIEDSELSRRAIGKYIDVYHYPDGRKELRLNGTLLPYSTYDRLSEIDQGAIVDNKRLGRTLEFISLVQSKRDNTRSQSIPAGDGPSRRRPKQEGKKSQRSLDNDDMLEALKQLQSRS"]}}, {"location": "[5980:6613](-)", "type": "CDS", "qualifiers": {"locus_tag": ["ctg21_8"], "transl_table": ["11"], "translation": ["MLRYELTPNNAGFILWGDSEALNELHELIHYIVDESPLIKVKDGFMLSLAYDIRKAREGNRRVEQHQYDQHDTYKLYGVELLWPLVLVQSSILRNSMGYIQTDKNQLSVMYAFEYLIESALTESERTTSNDIMLTVKYASDSDFNFIEDNIDSRCCYFISLSPEQRKKQLISIVRSFHSLWGKYACEKQDIKMLNEMNNTSWVWPDNINW"]}}, {"location": "[6811:7315](-)", "type": "CDS", "qualifiers": {"locus_tag": ["ctg21_9"], "transl_table": ["11"], "translation": ["MSVRCRVLQARTVGHAGRNFIHRKDGQPILMAVIGSTPFERGDEEEGFLIVTAAADKGLADIHDRRPLVLIPDAAREWMKQDVSGKEAEQIAADAAVSADIFFCIQGYKKERKVKDAFKGGTPGLIASLMLMAVVQFVKDENDCSNKYGYGNLPASVCETLKGPGFR"]}}, {"location": "[7843:8815](+)", "type": "CDS", "qualifiers": {"locus_tag": ["ctg21_10"], "transl_table": ["11"], "translation": ["VSIKEISFLSSNNRDSVQAWKYTPLGKPRGIIQLIHGFGEHSRRYLHMISTFNDAGFIVYADDHIGHGKTALGNNTFGDPGNTGGFMTYLQDERRLHDIAVGEHPELPYFIFGHSWGSMLARGYAANFGEDITGLMLCGICAQMEGCIIEFRKKDLAEEIKNGKGLNKDDGTWFNRVFLNMTQRIENSYSEADWIANDPDVLEDHANDPFNCMQPTLQLLSDLVDLHGYISKPEWALKIPSQLPCYLISGSEDPCGNFGEGTYHVANELVKSGNRDVMVKVYPGYRHEIHNERSIRGEVEQGLVDFINSCIAKTSKNPSKKVS"]}}, {"location": "[8815:9061](+)", "type": "CDS", "qualifiers": {"locus_tag": ["ctg21_11"], "transl_table": ["11"], "translation": ["MNKMNVTNKVGNIITDFITNAFLPFINILAAAGILKGILLISSLVNIIHANSDIYKVLDSISNAMFYFLPVFLAMNGDASN"]}}, {"location": "[9100:9373](+)", "type": "CDS", "qualifiers": {"locus_tag": ["ctg21_12"], "transl_table": ["11"], "translation": ["MASVNIHCPRCQSAQVYRHGQNPKGHDRFRCRDCHRVFQLTYTYEARKPGIKELITEMAFNGAGVRDTARTLKIGINTVIRTLKNSRQSE"]}}, {"location": "[9579:9795](+)", "type": "CDS", "qualifiers": {"locus_tag": ["ctg21_13"], "transl_table": ["11"], "translation": ["MITSDDWGSYGREVPKDKHLTGKIFTQRIERNNLTLRTRIKRLARKTICFSRSVEIHEKVIGTFIEKHMFY"]}}, {"location": "[9999:11082](+)", "type": "CDS", "qualifiers": {"locus_tag": ["ctg21_14"], "transl_table": ["11"], "translation": ["VKPVTLYDVAEYAGVSYQTVSRVVNQASHVSAKTREKVEAAMAQLNYIPNRVAQQLAGKQSLLIGVATSSLALHAPSQIVAAIKSRADQLGASVVVSMVERSSVEACKAAVHNLLAQRVSGLIINYPLDDEDAIAVEAACANVPALFLDVSDQTPINSIIFSHEDGTRLGVEHLIALGHQQIALLAGPLSSVSARLRLADWHKYLTRNQIHPIAEREGDWSAMSGFQQTMQMLNEGIVPTAMLVANDQMALGAMRAITESGLRVGADISVVGYDDTEDSSCYIPPLTTIKQDFRLLGKTSVDRLLKLSQGQAVKSNQLLPVSLVKRKTTLPPNTQTTSPRTLADSLMQLARQVSRLESGQ"]}}, {"location": "[11203:14278](+)", "type": "CDS", "qualifiers": {"locus_tag": ["ctg21_15"], "transl_table": ["11"], "translation": ["MTMITDSLAVVLQRRDWENPGVTQLNRLAAHPPFASWRNSEEARTDRPSQESRSLNGEWRFAWFPAPEAVPESWLERDLPDADTVIVPSNWQMHGYDAPIYTNVTYPIAVNPPYVPTENPTGCYSLTFNIDESWLQEGQTRIIFDGVNSAFHLWCNGRWVGYGQDSRLPSEFDLSAFLHAGENRLAVMVLRWSDGSYLEDQDMWRMSGIFRDVSLLHKPSTQISDFHVATHFNDDFSRAVLEADVQMYGELRDELRVTVSLWQGETQVASGTAPFGGEIIDERGGYANRVTLRLNVENPALWSAEIPNLYRAVIELHTADGMLIEAEACDVGFREVRIENGLLLLNGKPLLIRGVNRHEHHPLHGQVMDEQTMVQDILLMKQNNFNAVRCSHYPNHPLWYTLCDRYGLYVVDEANIETHGMVPMNRLTDDPLWLPAMSERVTRMVQRDRNHPSVIIWSLGNESGHGANHDALYRWIKSVDPSRPVQYEGGGADTSATDIICPMYARVDEDQPFPAVPKWSIKKWLSLPGELRPLILCEYAHAMGNSLGGFAKYWQAFRQYPRLQGGFVWDWVDQSLIKYDENGNPWSAYGGDFGDTPNDRQFCMNGLVFADRTPHPALTEAKHQQQFFQFRLSGQTIEVTSEYLFRHSDNELLRWMVALDGKLLTSGEVPLDVAPQGKQLIELPELPQPESTGQLWLTVHVVQPNATTWSAAGHISAWQQWRLAENLSVTQPSAPHAIPQLTTSETDFCIELGNKRWQFNRLSGLLSQMWIGDEKQLLTPLRDQFTRAPLDNDIGVSETTRIDPNAWVERWKAAGHYQAEAALLQCTADTLADAVLITTVHAWQHQGKTLFISRKTYRIDGSGQMAITVDVEVASNTPHPARIGLTCQLAQVAERVNWLGLGPQENYPDRLTAACFDRWDLPLSDMYTPYVFPSENGLRCGTRELNYGPHQWRGDFQFNISRYSQQQLMETSHRHLLHAEEGTWLNIDGFHMGIGGDDSWSPSVSAEFQLSAGSYHYQLLWCQK"]}}, {"location": "[14329:15583](+)", "type": "CDS", "qualifiers": {"locus_tag": ["ctg21_16"], "transl_table": ["11"], "translation": ["MYYLKNTNFWMFGLFFFFYFFIMGAYFPFFPIWLHDINHISKSDTGIIFAAISLFSLLFQPLFGLLSDKLGLRKYLLWIITGMLVMFAPFFIFIFGPLLQYNILVGSIVGGIYLGFCFNAGAPAVEAFIEKVSRRSNFEFGRARMFGCVGWALCASIVGIMFTINNQFVFWLGSGCAFILAVLLFFAKTDAPSSATVANAVGANHSAFSLKLALELFRQPKLWFLSLYVIGVSCTYDVFDQQFANFFTSFFATGEQGTRVFGYVTTMGELLNASIMFFAPLIINRIGGKNALLLAGTIMSVRIIGSSFATSALEVVILKTLHMFEVPFLLVGCFKYITSQFEVRFSATIYLVCFCFFKQLAMIFMSILAGNMYESIGFQGAYLVLGLVALGFTLISVFTLSGPGPLSLLRRKVNEVA"]}}, {"location": "[15792:16773](-)", "type": "CDS", "qualifiers": {"locus_tag": ["ctg21_17"], "transl_table": ["11"], "translation": ["MSHQLTFADSEFSSKRRQTRKEIFLSRMEQILPWQNMVEVIEPFYPKAGNGRRPYPLETMLRIHCMQHWYNLSDGAMEDALYEIASMRLFARLSLDSALPDRTTIMNFRHLLEQHQLARQLFKTINRWLAEAGVMMTQGTLVDATIIEAPSSTKNKEQQRDPEMHQTKKGNQWHFGMKAHIGVDAKSGLTHSLVTTAANEHDLNQLGNLLHGEEQFVSADAGYQGAPQREELAEVDVDWLIAERPGKVRTLKQHPRKNKTAINIEYMKASIRAKVEHPFRIIKRQFGFVKARYKGLLKNDNQLAMLFTLANLFRADQMIRQWERSH"]}}, {"location": "[16852:18700](-)", "type": "CDS", "qualifiers": {"locus_tag": ["ctg21_18"], "transl_table": ["11"], "translation": ["MALIAGIDIGNATTEVALAESTSQGLRFLTSGIVPTTGTKGTRDNISGVIGSLMQALDKAGRSQQDVALICLNEAAPVIGDVAMETITETIITESTMIGHNPQTPGGEGLGVGTTIRLENLDALTPEEYSSGWIPLVDHQVDFMDAAWQLNEALTRGINVVAVILQQDDGVLINNRLQRTLPIVDEVTLIDQVPEGVLAAVEVAATGQVISLLSNPYGIATWFALTPEETRMIVPVARALIGNRSAVVLKTPKGDVKSRVIPAGHITVRGEKRTVQADVARGAESIMHAVAGCAPICDIRGEPGTHAGGMLERVRQVMASLSGHGAHEVFIQDLLAVDTFIPCKVQGGLANEFSMENAVGIAAMVKSDRLQMEVIARELSQRLNTRVEVGGVEANMAIAGALTTPGSDTPLAILDLGAGSTDAATINGAGQIKSVHLAGAGNMVSLLIKTELGLSDLTLAEEIKKYPLAKVESLFSIRHENGAVEFFREPLSPAVFAKVVYIKNGTLIPIDNHTSLEKIRLVRRQAKEKVFVTNCLRALRQVSPGGEIRDMAFVVLVGGSSLDFEIPQMITDALSHYGVVAGQGNIRGTEGPRNAVATGLVYRCDTDNDRVCDDR"]}}, {"location": "[18712:19144](-)", "type": "CDS", "qualifiers": {"locus_tag": ["ctg21_19"], "transl_table": ["11"], "translation": ["MTTKTTMTAADYPLATRCPERIQTPTGKPLTDITLENVLAGKIGPQDVRISRETLEYQAQIAEQMQRHAIARNLRRAGELIAIPDSRILEIYNALRPYRSSTEELLAIADELEYQYQATINAAFIRESAEVYRQRDKLRKKEA"]}}, {"location": "[19140:19731](-)", "type": "CDS", "qualifiers": {"locus_tag": ["ctg21_20"], "transl_table": ["11"], "translation": ["METKQKKSPVFTLTLVENGVAGAGERADEVVIGVGPAFDKFQHQTLIDMPHKAIIKELVAGVEEEGLHARVVRILRTSDVSFMSWDAANLSGSGIGIGIQSKGTTVIHQRDLLPLSNLELFSQAPLLTLETYRQIGKNAARYARKESPSPVPVVNDQMVRPKFMAKAALFHIKETKHVVPDAKPVALNIEIIREEK"]}}, {"location": "[19744:21412](-)", "type": "CDS", "qualifiers": {"locus_tag": ["ctg21_21"], "transl_table": ["11"], "translation": ["MRRSKRFEVLEKRPVNQDGLIGEWPEEGLIAMGSPWDPPSSVKVENGRIVELDGKARADFDMIDRFIADYAINIEQTERAMALDALTISRMLVDINVGRAEIINITTAITPAKAVEVMAHMNVVEMMMALQKMRARRTPSNQCHVTNLKDNPVQIAADAAEAGIRGFSEQETTVGIARYAPFNALALLVGSQSGRPGVLTQCSVEEATELELGMRGFTSYAETVSVYGTEAVFTDGDDTPWSKAFLASAYASRGLKMRYTSGTGSEALMGYSESKSMLYLESRCIFITKGAGVQGLQNGAVSCIGMTGAVPSGIRAVLAENLIASMLDLEVASANDQTFSHSDIRRTARTLMQMLPGTDFIFSGYSAVPNYDNMFAGSNFDAEDFDDYNILQRDLMVDGGLRPVSEEETIAIRNKAARAVQAVFRELGLPAVTDEEVTAATYAHGSKDMPPRNVVEDLGAVEEMMKRNITGLDIVKALSVNGFDDVADNILNMLRQRVTGDYLQTSAILDRDFDVVSAVNDVNDYQGPGTGYRISPERWEEIKNIATVIQPDSIE"]}}, {"location": "[21805:22234](+)", "type": "CDS", "qualifiers": {"locus_tag": ["ctg21_22"], "transl_table": ["11"], "translation": ["MIKSLPRATVSLAMAKAMTAAAESKASEINVPVVISIVDGGANPLIMQRMDEAFVTSCDISLNKAWSACCLQQPTHEITAGVQPGQSLYGLQLTNQQRIVIFGGGFPIIENNQVIGAIGVSGGTVEQDMEIARSALDYFDKH"]}}, {"location": "[22271:23435](+)", "type": "CDS", "qualifiers": {"locus_tag": ["ctg21_23"], "transl_table": ["11"], "translation": ["MSDRMYDFLVPNVNFFGPGAVSVVGERCKLLGGKKALLVTDKGLRAIKDGAVDQTVKHLREAGIDVVIFDGVEPNPKDTNVRDGLAVFQKEHCDMIITVGGGSPHDCGKGIGIAATHPGDLYSYAGIETLTHALPPIIAVNTTAGTASEVTRHCVLTNTKTKVKFVIVSWRNLPSVSINDPLLMVGKPAGLTAATGMDALTHAVEAYISKDANPVTDASAIQAIKLIATNLRQAVALGTNIKARENMACASLLAGMAFNNANLGYVHAMAHQLGGLYDMAHGVANAVLLPHVCRYNLIANPEKFADIATFMGENTTGLSTMDAAECAINAIARLSKDVGIPQHLNELGVKEADFPYMAEMALKDGNAFSNPRKGNEKEIVEIFRQAF"]}}, {"location": "[23528:23777](-)", "type": "CDS", "qualifiers": {"locus_tag": ["ctg21_24"], "transl_table": ["11"], "translation": ["VTQGAIGRVLGMCQYGIAAGGNADPGAERGVLRGLMGKRQCVIDVSTGDGSARYTLFLKTEAYLTQRFAVVQAWMVKQMHCG"]}}, {"location": "[23871:24420](+)", "type": "CDS", "qualifiers": {"locus_tag": ["ctg21_25"], "transl_table": ["11"], "translation": ["MYRIYTRTGDKGTTALFGGSRINKDDIRVEAYGSVDTLISLLGVCHAANDDPDLRAGLHRIQEELFVVGAELACDERGITRLSRVIDQADINRLEQEIDRNMTATGPLKAFVIPGKNLASAYLHVARTQARQLERILVAMDRTVPLRESLKSYINRLSDALFAMARVAECQPEENLNPDVDA"]}}, {"location": "[24397:26323](-)", "type": "CDS", "qualifiers": {"locus_tag": ["ctg21_26"], "transl_table": ["11"], "translation": ["MTTQNEHVEQALTSFIDQSWHRCGKMMKREFWSTPHQAKGLTFQSICRRKTALLTIGQAALEDAWEYMDGRPCALFILDESACVLTRCGHPDTLEALDSLGFMAGSYCAESIIGTCSLSLASMIGQPVKTLGDQHLKQALFPWAFCSTPIFDNNGRLFGSIALCCLAEDSGVADLSLTLAMAREVGNSLLTDSLLAESNRHLNQMYGLLESMDDGVMAWNEQGILQFLNPQAARLLHLDAQACQGKNINDLVTLPALLRRATKQARSLSHAEVTFESQHQFVDAVITLKPIVEAQGTSFILLLHPVEQMRQLMTSQLGKVSHTFSQMSADDPETRRLIHFGRQAARGNFPVLMCGEEGVGKELIAQAIHNESERAAGPFIAVNCQLYADNALGVDFMGSSATEEENGRLSRLELASGGTLFLEKIEYLAPELQSILLQVIKQGVVTRLDARRLIPVDVKVIATTTMDLGNLVEQNRFSRQLYYALHSFEISIPPLRERRNSIPSLVHSRLRTLERRFSSRLKVDDDALAHLVAYSWPGNDFELNSIVENIAISSEHGHIRLSNLPGWLFSEHPGVAGNSTLMPASMSISAIEKEAIIHAARVTSGRVQEMSRLLNIGRTTLWRKLKQFDIDVTQFKHRHQD"]}}, {"location": "[26462:27563](-)", "type": "CDS", "qualifiers": {"locus_tag": ["ctg21_27"], "transl_table": ["11"], "translation": ["MLQVIQSPAKYLQGPDAAALFGEYAKNLADSFFVTADDFVMKLAGDKVLNGLHENGISCHAERFNGECSHAEINRLGAILQQKGCKGVVGIGGGKTLDTAKAIGYYHKLPVVVIPTIASTDAPTSALSVIYTEAGEFEEYLIYPKNPDMVVMDTAIIAKAPVRLLVSGMGDALSTWFEAKACYDARAVSMAGGQSTAAALSLARLCYDTLLAEGEKARLAAEAGVVTVALERIVEANTYLSGIGFESSGLAAAHAIHNGFTILEECHHLYHGEKVAFGTLAQLVLQNSPMEEIETVLRFCQKVGLPMTLAQMGVKEGIEEKILAVAKATCAEGETIHNMPFPVSPESVYGAILTADRLGAQWLATE"]}}, {"location": "[28159:29230](+)", "type": "CDS", "qualifiers": {"locus_tag": ["ctg21_28"], "transl_table": ["11"], "translation": ["MKKLINRVEDVLTEQLAGMAKAHPELKLHQDPVYVTRADAPVAGKVALLSGGGSGHEPMHCGFIGMGMLSGACPGEIFTSPTPDKMFECAMHIDGGEGVLLIIKNYTGDVLNFETATELLHESGVKVTTVVVDDDVAVKDSLYTAGRRGVANTVLIEKLVGAAAERGDSLEACASLGRRLNNQGHSIGIALGACTVPAAGKPSFELNDNEMEFGVGIHGEPGIDRRPFTSLNDTVDAMFTTLLENGNYSRTLRQWDPVKGNWQEVTQTKQALQQGDQVIALVNNLGATPLSELYGVYNRLETLCDDAGITLARSLVGSWCTSLDMSGFSITLLKADAETLALWDAPVHTPAFNWGH"]}}, {"location": "[29241:29874](+)", "type": "CDS", "qualifiers": {"locus_tag": ["ctg21_29"], "transl_table": ["11"], "translation": ["MSLNRNNIVDWLYRCGEIFTTQSDFLTGLDRDIGDADHGLNMHRGFSKVVEKLPSIADKDIGFILKNTGMVLLSNVGGASGPLFGTFFIRAAQVTQARQNLSVEELYLMIREGADGVVSRGKAERGDKTMCDVWLPVADSLRHASENHLSMTAALEAACEVAEQAAQSTITMQARKGRASYLGERSIGHQDPGATSALFMVQMLAAAANA"]}}, {"location": "[29890:31318](+)", "type": "CDS", "qualifiers": {"locus_tag": ["ctg21_30"], "transl_table": ["11"], "translation": ["MVNLVIVSHSAQLGQGVGELARQMLRGDSCKLAIAAGIDDPTNPIGTDPIKVMDAILSVADTDAILVLMDMGSALLSAETALDLLEPEVAARVHLCPAPLVEGALAATVSAASGASIDKVIEDAQSALQAKRVQLGFPALEESRNSLSSAEIDACDAQAESVTVEINNPNGLHVRPAARLVEGLSGFDAVLLLEKEGKCVKPDSINQIALLKVRCHDRVRLVAKGPQAADALIAFQALAADNFGEHCQADAEVDNAQPALTTVSGQVLHYHPINHHFDDLAGGTQEEEFRRLKIAVSHTLDDLIDLTRLAAEKYSDDIAAIFSGQHTLLDDPDLLNSASETLRQRKCSAERAWQETMMALSQQYRELDDAYLQARYIDVEDIMHRTLGHLTDVTDNAPVLLHRTILIADDIYPSVVLQLDASNTAAICLQHGSPLAHGAIIARQGGIPWLCQQGTAFDNLHNGDPLTLNRLNTRQ"]}}, {"location": "[31394:31520](+)", "type": "CDS", "qualifiers": {"locus_tag": ["ctg21_31"], "transl_table": ["11"], "translation": ["MSQFFYNQRENLVNDAIGVSLEIGNFCTLSALFNQSWFVRG"]}}, {"location": "[31781:32759](+)", "type": "CDS", "qualifiers": {"locus_tag": ["ctg21_32"], "transl_table": ["11"], "translation": ["MKKKNSTPTPHDATFRQFLTQPDIARDFMELHLPAELQAICDLSTLKLESGSFVEDDLRQYFSDVLYSLKTTAGDGYVHVLIEHQSSPDKHMAFRLIRYAVAAMQRHLEAGHKKLPLVIPVLFYTGKRSPYPYSTRWLDEFDDPALAGTLYSNAFPLVDVTVIPDDDIAGHRSMAALTLLQKHIHQRDLAELVDRLAPILLAGYLSSSQVISLVNYIVQAGETADAETFVRELAQRVPQHGDALMTIAQQLEQKGIEKGIQQGIEQGIEQGIQLGEKRGIEKGRSEGEREATLKIARTMLQNGIDRSTVMKMTGLTEDDLAQIRH"]}}, {"location": "[33020:33299](-)", "type": "CDS", "qualifiers": {"locus_tag": ["ctg21_33"], "transl_table": ["11"], "translation": ["MRVAEHILLDALTRGGCIKTFYRISSRQAAESATRIPEGYILESPGDREDIVLSHADFHALEKLLEQKDTWEQMVGVTCFGGATWKLRAGSM"]}}, {"location": "[33346:34078](-)", "type": "CDS", "qualifiers": {"locus_tag": ["ctg21_34"], "transl_table": ["11"], "translation": ["MNRKQFIQSRGANCRNWTWSWSFINHDDQLVIFGAWDVERDQERAVILREEWEYNARLRKNPGYTQAVEHIGYILGGYDLYTFNMVQATSPDAPDVAVIQDFERRLEKRFLRKEGAVWYADFTASPYPEELSVAGSYSEGATKTITVNAYERDPAARRACIAHHGAVCQCCGFDFEKTWGEHGKGFIHVHHIRPLRTLGADYQIDPVNELVPLCPNCHAMIHRGNEAKPLSVEELRAMMRPAG"]}}, {"location": "[35279:36143](-)", "type": "CDS", "qualifiers": {"locus_tag": ["ctg21_35"], "transl_table": ["11"], "translation": ["VTDVQTLFTHYRQVKNPNPVFTPREGKKTLPFCRKLMAKAEGFTSRFDFSVHVAFVRSLGKRHRMPPLLRRRAIDALLQGLCFHYDPLANRVQRSITNLAIECGLATESKTGNLSITRATRALKFMAELGLITYQAEYDPQIGCNIPTDITFTPALFSALDVSDVAVLAARRSRVEWENQQRQKQRLKPLEMDELIAKAWRFVRERFRSYQSERKQHGLKRARARRDADRTRQDIVTLVKQQLTREYATGRFTGGLDAMKRELERRVKERMLMSRGNNYTRLATVPI"]}}, {"location": "[36444:36687](-)", "type": "CDS", "qualifiers": {"locus_tag": ["ctg21_36"], "transl_table": ["11"], "translation": ["MSQIDNAVTSSSKRAYRKGTPLSVSERKMRSVSRKRETHKPVNVFIQNSHKDKLDAFCQENGLTQAEAIELLIKRELLGE"]}}, {"location": "[36818:37376](-)", "type": "CDS", "qualifiers": {"locus_tag": ["ctg21_37"], "transl_table": ["11"], "translation": ["VKVNRTLLRWCLPGLVSLSLCAPIPAVYAANIETGFSPEGTGLQLVLKTITTAQQEIRLMGYSFTSPDVAGALVRARQRGVDVKVVLDHKANTGERNKASRAAMNLLVSAGIPVRTVDAYKILHDKVIIADGRNTEVGSFNFSRAADRANSENVLVVWDDPAVAGRYLQHWSSRWSQGTDWKQTY"]}}, {"location": "[37473:37782](-)", "type": "CDS", "qualifiers": {"locus_tag": ["ctg21_38"], "transl_table": ["11"], "translation": ["MIVPVEVDRDARGYWTHPALIRSCCQTTPQLMWWLRVQKLECFVMSMRDEATEAFCAGWDDGPSDASAWELVPPPGKGWFLGSVHPREEGPECYWFRHTTKA"]}}, {"location": "[37778:38429](-)", "type": "CDS", "qualifiers": {"locus_tag": ["ctg21_39"], "transl_table": ["11"], "translation": ["MAKILMMAGSTVVVLSLLGFLVLLLKGRAVTKTSPVLMSLKALGIRPSEAEQRLCRQRVWVGNDSLMTPREQHFYRALLRHTSRKRWLLCPQVRVADIATLAPHIRPRSRTWWQLFRMASQWHCDVVIVDIRTFAVVGAIELDDASHLKKQRIRRDILLEEVLRQAGIPLLRDRDSEKLVRRVSEFLKYREAETDEISASDTALPTAHTERREDEK"]}}, {"location": "[38434:39070](-)", "type": "CDS", "qualifiers": {"locus_tag": ["ctg21_40"], "transl_table": ["11"], "translation": ["MFRYFILRTEQQLFCYLYGIALALVLMLLFSPVSRAYGFYLVALSVALSVALFWAGLALYTRRTDRMRKPEVSPLVSIRDGIQVVAILPRHEKARLEWEILQDADVYRRQMVALLDLAQRGVSRGLIYAPAVMLAGLCFLARGFPLDAVRVFSALREMPATELVHQTGFVLRYVLLISVMSALIADVLAGRGLPNAFRRALLDRLPAEAKE"]}}, {"location": "[39219:39522](-)", "type": "CDS", "qualifiers": {"locus_tag": ["ctg21_41"], "transl_table": ["11"], "translation": ["MVKDEMTDESAVPESDQARRMIRRSVLRMVGSGLIHSRDDVIRYLINEGGFDIESVTDTSVTLCAPDEPEEMLTLTGWVFSSSFRLADCVSDNTCPVMYD"]}}, {"location": "[39726:40074](-)", "type": "CDS", "qualifiers": {"locus_tag": ["ctg21_42"], "transl_table": ["11"], "translation": ["MDFKERKQKALAIMASRKMWKSNYAPPLIRLLWWLGVKIPPLPFASFWQVFGLMTGGFSVGYGLLMYFMVWRPQGMSPLFACAVSLIAGVLFGLTMALFHLWRRSANKLPDWKDL"]}}, {"location": "[40093:40687](-)", "type": "CDS", "qualifiers": {"locus_tag": ["ctg21_43"], "transl_table": ["11"], "translation": ["MSEEKRPVLSLKRKPAAESTGKDVTGTPGVVRRKKVVVVSTPPAWKVKKEKLEQAKKAAEAAARQAAAEPVKAAKVPPPVRYLRLLPPEQASMTLKAFWPQLFDGNSPRLLATGMREQLFADIASRDLPLSHKQVIKCLKSLTRSAGYLSRMREGASRYDLQGNAVATVTAEEAQYASERMMKELLRTERMRSQTAD"]}}, {"location": "[40842:41568](-)", "type": "CDS", "qualifiers": {"locus_tag": ["ctg21_44"], "transl_table": ["11"], "translation": ["MTTYTMRFSAADRWLQALLTWTPGQTDIIKTVALLLMVTDHTGLLLAHNNELMRLLGRGCFPLFGLVWGMNLARHGEIRQSQLNSLWGWALVAQVSFMLIGYPWYTGNILFAFAVTGQMLRWFSLPSWYYTLPAVGLLITWMPLSAGSYGMAGVGMLTASWLLCREQHATERLIYGALWAIMVLLMNINDVSESVAGVVIALLTLMVCSSVGKNLKRFWPRHFFVMFYAVHLAVLGIVATM"]}}, {"location": "[41623:46882](-)", "type": "CDS", "qualifiers": {"locus_tag": ["ctg21_45"], "transl_table": ["11"], "translation": ["MLSFSQVKSAGSAGNYYTEKDNYYVTGSMEERWQGKGAEALGLEGKVDKQVFTELLQGKLPDGSDLTRMQDGVNKHRPGYDLTFSAPKSVSMLAMLGGDKRLIDAHNRAVTVALNQVESLAGTRVQKDGVSETVLTGNLIIARFNHDTSRAQEPQIHTHSVVINATQNGDKWQTLASDTVGKTGFSENLLANRIALGKIYQSALRADIESMGYKTVDAGKHGMWEMKDVPVEAFSTRSQELREAAGPDASLKSRDVAALDTRKSKEAIDPAEKMVEWMNTLKETGFDIRGYREAADAHAAELARAPAAPVKTDGPDIADVVTRAIAGLSDRKVQFTYADVLARTVGQLEAKPGVFELARTGIDAAIEREQLIPLDREKGLFTSNIHVLDELSVKALSQEVQRQNHVSVTPDASVMREKPFSDAVSVLAQDRPAMGIVAGQGGAAGQRERVAELTLMAREQGRDVHILAADNRSRDFLAGDARLAGETVTGKSALQDGTAFIPGGTLIVDQAEKLSLKETISLLDGAMRHNVQVLLSDSGKRSGTGSALTVLKDSGVNTYRWQGGRQATADIISEPDKSVRYSRLAQEFAVSVREGQESVAQISGTREQNVLNNVIRDTLKNEGALGNRDMTVTALTPVWLDSKSRGVRDYYREGMVMERWDPEARKHDRFVIDRVTASSNMLTLKDREGERLDLKVSVVDSQWTLFRTDKLPVAEGERLAVLGKIPDTRLKGGESVTVLKAEAGQLTVQRPGQKTTQTLPVGSSPFDGIKVGHGWVESPGRSVSETATVFASVTQRELDNATLNQLAQSGSHIRLYSAQDAARTTEKLARHTAFSVVSEQLKVRSGEADLEAAIAQQKAGLHTPAEQAIHLSVPLLESNSLTFTRTQLLATALETGGGKVPMTDIDATIQAQIKAGSLLNVPVASGHGNDLLISRQTWDAEKSVLTRVLEGKDAMTPLMDRVPGSLMTDLTAGQRAATRMILETPDRFTVVQGYAGVGKTTQFKSVMSAISLLPEEARSRVIGLGPTHRAVGEMQSAGVDAQTTASFLHDTQLQQRNGQTPDFSNTLFLLDESSMVGLADTAKALSLIAAGGGRAVLSGDTDQLQSIAPGQPFRLMQQRSAADVAIMKEIVRQVPELRPAVYSLIDRDISRALSTIEQVTPEQVPRKDGAWVPENSVTEFTPAQEKAIQDALKEGKEIPPDTPASLHDAIVKDYTGRTPAAQASTLIITHLNADRRALNGLIHDARVQNGEVSKEEVTLPVLVTSNIRDGELRKLSTWSEHQGAVALLDNTYQRIESVDKENQLITLKDNEGNIRLLSPREASAEGVTLYRPEHITVSQGDRMRFSKSDPERGYVANSVWEVKAFSGDSVTLTDGKTTRTLNPKADEAQRHIDLAYAITAHGAQGASEPFAIALEGVEGRRKALVSFESAYVALSRMKQHAQVYTDNREGWTTAVSRSQEKASAHDVLEPQNARAVRNAGQLYGRAQPLDETAAGRAALQQSGLARGRSPGKFISPGKKYPQPHVALPAFDKNGKEAGIWLSPLTDRDGRLEAIGGEGRIMGDETARFVALQNSRNGESLLAGNMGEGVRAARNHPDSGVIVRLAGDDRPWNPEAITGGRVWADPLPNTPLPDTGTDIPLPPDVLAQRAAEEVQRREMEKQAEQTAREVAGEEKKAGEPGERIKEVIGDVIRGLERDRPGEEKTLLPDDPQTRRQEAAIQQVASESLQRERLQQMERDMVRDLNREKTLGGD"]}}, {"location": "[46881:49182](-)", "type": "CDS", "qualifiers": {"locus_tag": ["ctg21_46"], "transl_table": ["11"], "translation": ["MSFNAKDMTQGGQIANMRFRMFGQIANIIFYVLFILFWVLCGLMLMYRLSWQTFVNGCVYWWCTTLGPMREIIRSQPVYTIQYYGQSLEYTSEQILADKYTIWCGEQLWTSFVFAAVVSLVICIVTFFVASWVLGRQGKQQSEDENTGGRQLSDKPKDVARQMKRDGMASDIKIGDLPILLNSEIQNFCLHGTVGSGKSEVIRRLLNYVRARGDMAIIYDRSCEFVKSYYDPSLDKILNPLDSRCAAWDLWKECLTLPDFDNVSNTLIPMGTKEDPFWQGSGRTIFAEGAYLMREDKDRCYEKLVDTMLSIKIDKLRAYLQNTPAANLVEEKIEKTAISIRAVLTNYVKAIRYLQGIEKNGEPFTIRDWMRGVREDQPNGWLFISSNADTHASLKPVISMWLSIAIRGLLAMGENRNRRVWIFADELPTLHKLPDLVEILPEARKFGGCYVFGIQSYAQLEDIYGVKPAATLFDVMNTRAFFRSPSREIAEFAAGEIGEKEILKASEQYSYGADPVRDGVSTGKEKERETLVSYSDIQTLPDLSCYVTLPGPYPAVKLALKYKPRPKIAEGFIQRTLDTRVDARLSALLEAREAEGNLARALFTPDAPEPEQRDADSRTSPGQPEPENAPVSPAPVKSASTAETLAAPPSVKASEAPQATVTTVPLTRPAPATTPAASSATASSVAATAATTGGTEQELAQQPADTGQEVMPAGMNEDGEIEDMQAYDTWLADEQTQREMQRREEVNINHSHRRDEQDDIEIGGNF"]}}, {"location": "[49425:49959](-)", "type": "CDS", "qualifiers": {"locus_tag": ["ctg21_47"], "transl_table": ["11"], "translation": ["MLTHQIIQNEIEELKQILAHQDLEIPSFWRCIWPGLVCMLWFLLSSYLSYWLSDYASGLERIAAMVFAGAMGFFSIVLIANTRAHFLSLPQSFRKKSKFFGYLSGKCKAYGVFILVLFPCLAFYFSSIHLNAIAFSVITFFCMIVTVMVMNIDLGRYQLATLTSVIEAVRGVSRRNN"]}}, {"location": "[49969:52843](-)", "type": "CDS", "qualifiers": {"locus_tag": ["ctg21_48"], "transl_table": ["11"], "translation": ["MTPLEIYTIAGGDWLRGNLNAIAAFMGTATWSSIEKMCIAFSVLIVAVSWVKKHNIMDLVGWVFSLTLVSMLVVVRTPVQIIDYSNVAQVYKVDNVPVGLAIPASLTTRVGNALVQSYEMIFSLPDSVTYSKTGMLFGGNLVAKSTDFVSQNPEITTLFSDYVQNCVMGDIFLNGKYTLEELMNSSDPYTLIFSKPSPLRQVPNHDYKFLDKPELGTAFISCQVAATQLKQRLALDSQTGGKTWSYYARQLFGGKPNPDLLFSQMIGDSYGYFYNASQSAGQIIRQNVTMNALRNGLQSYASRSGDTASLVNIANTTSLEKQRLAQATMGHQALRSLPMMQTVIMGIMIGLFPILIMSAMFNMMTLQVIKGYAFALVWLQSWPLVYSILNSAMAYYAKQNGVPVVLSELSQVQLKNSDIATTAGYISMMIPPLTWYMVKNIGAGFSSAYSHFASSGLSSTSQAASGVVDGNYSFANMQMENVSGYNWGTNSSTSFGQMSRQLGNGGTETQTGDGTTIWDARSSKLPVDINVSRQLASANQQMARESDVQAQSHLHGYNNSVTSAWNSLQQFGTNKGNSASTTTGADYTESSQDSMARSKMWNAVVSNAKANNISNEESFNQLMDKSTKGSVSGEMYGNAKWSTGDQLAGKLGKWATGFSAEGGVKASLGASASSGSTDSTNESGRSSHDSRHDTSSQAARDFKEASDYFTSRKTTTSGNITDNNASSRIDQFAASLSSAKNSYDQYTNSRTRSHEYSEMASRTESMSGQMNENLTQQFAHFVQQRSPQNAEAILTNTSSPEVAAQREALAREFVKAQVEPKVDGAYQQGRESIGQNMSSVSGGGNRGSVMADYGHNAGSIEAMTRDAGIKDNVGQKVDGMIAQNNQQHQESREGIQQQGVEVRKENAELENDHKTKGNDFKNSYNDKKEEQTKLPGADTTRELLDKANKLEKDKSKR"]}}, {"location": "[52842:54213](-)", "type": "CDS", "qualifiers": {"locus_tag": ["ctg21_49"], "transl_table": ["11"], "translation": ["MGNIKRAALAGSFLLGLSLPAAADVNGDMNNFFNKLGFASNTSQPQVWQGQAAGYASGGSLYARTQVKTIQLVSMTLPDINAGCGGIDAYLGSFSFINSEQLQRFGKQIMSNAAGYFFDLALQTTVPEIKTAKDFLQKMASDINSMNLSSCQAAQGIVGGLFPRTQVAQQKVCQDIAGESNIFADWAASRQGCSVGGQMGKVQDKASDKDKERVMKNINIMWNALSKNRLFDGNKELKEFVMTLTGTLVFGENSEITPLPARTTDQDLIKAMMEGGTARIYHCNDSEKCLKVVADATVTIAADKALKSQISTLLSSIQSKAVMDQALTEQEKGFISSTTIPVFKYIVDPQMLGISNTLIYQLTDYIGYDILLQYIQELIQQARAMIATGNYPQSTMDLILENLNQASVQIAAFQARVQVQQDAMLVVDRQMSYMRQQVSARMMTRYQNNYHFGGSL"]}}, {"location": "[54199:54775](-)", "type": "CDS", "qualifiers": {"locus_tag": ["ctg21_50"], "transl_table": ["11"], "translation": ["VKNSLKNTTKTAATVTLLLALSGMAQAGTLDEVRSLWDPQGISGASSASRKDGAPRAVTPVSQPRWFRLSNGRQVDLRDWKVVLFMQGKCPYCHKFDPVLKQLAGQYGFSVFPYTIDGQGDEAFPEALPVPPEVMQTFFPNIPVATPTTFLVNVNTLAAYPLLQGATDAQGFMARVDTVFQMTGEAGDGQH"]}}, {"location": "[54746:54986](-)", "type": "CDS", "qualifiers": {"locus_tag": ["ctg21_51"], "transl_table": ["11"], "translation": ["MRKIRFPDLDITGMWVLAVGVFFHLIARLVRKQPELAVQAGEIFGLGMVVFGGYRILNALIAEAEKEEKAREKQPEEHN"]}}, {"location": "[54996:55749](-)", "type": "CDS", "qualifiers": {"locus_tag": ["ctg21_52"], "transl_table": ["11"], "translation": ["MRKIHTALLAGCLCCTLLPAFAKDAGWQWYNEKLKSREAEKPPVPAAPPPQMDILQKQALLQQATKKALAEAIMYPSVPAFVKYFRLQNYWTQQAGLFSMSAKKAMLAHPELDYNLQYSHYNGTVKNQLAADYAEQRRAISTLAQHFGVMFFYRGREAIDGQLVQVIQNFRETYGLSVIPVSVDGVINPMLPDSRTDQGQAAQLGVKYFPAMMLVDPKSGQVKPLSYGFISQDDLAKQFLYVSSDFKPNF"]}}, {"location": "[55767:56094](-)", "type": "CDS", "qualifiers": {"locus_tag": ["ctg21_53"], "transl_table": ["11"], "translation": ["MEERKSYGMVVLFVSVFVVFLVSIMSYSLWRDKQISAFMATNRAWGIQCDRISQVAWVVRGGERVNLTITDLPLYCSGYRFELRNGQGEVIHLLDKHVAYQQLSRQPH"]}}, {"location": "[56104:56332](-)", "type": "CDS", "qualifiers": {"locus_tag": ["ctg21_54"], "transl_table": ["11"], "translation": ["MKVNFHKHPAVDFSLRLTLTRIIISPALYFSWDAVKGTSGSDYILSVIFILCMGGVGLMNYLFFSALTRLLQKGK"]}}, {"location": "[56321:56603](-)", "type": "CDS", "qualifiers": {"locus_tag": ["ctg21_55"], "transl_table": ["11"], "translation": ["MAASFMVVVLLVVFLFIPTGIALCMSGRSLLLIFLGALACQAAVAVAFAGLSARGWSESMGMGAASLIFYVIGLHKADGVKQNTRNGREKNES"]}}, {"location": "[56640:58521](-)", "type": "CDS", "qualifiers": {"locus_tag": ["ctg21_56"], "transl_table": ["11"], "translation": ["VKELPLILTLHASVLSAFIWLASPACADSGTDYKAGSDFAKQVQGSGMDSLKNFSGEQNLPGYTDSPEQTKYYGGVTASGDSALKGDSAAEFSQGETGKTITESFTNRPPDLVSPEAPFIQSAKDIESRADTIVGDTGQACTAQVVNRSEFTNHTCERDLQVEQYCMRTATITGHYNDTTTTEVYSVALKDAWQEGDQVKVRFTFGVTGTLIHAEAQYFITSLPNYAPPGQARTLYALGGSVRVEGGQEWKTLSGGGYQVVEGRDEIMTIKLHDSYSVSYFAGILARNLRSGYITLNIRATMQVASKEWEPDVTWVENCAFNKDEGNKTSSECTEPGGTKDVWQDGKAYPVYQACWAYRDTYITQPADFGACQSLMDNKACTLSSRQCAFYSEDGSGTCLHEYATFSCETRTSGKQMICGGDVFCLDGECDKAASGKNNDFGQAVSELAALAAAGKDVAEMDGVNVRAFTGNAKYCKKFAAGFSNCCKDSGWGQDVGLARCSGEDKALAKAKANKLTISIGEFCSKKVLGVCLEKKRSYCQFDSKLAQIVQQQGRNGQLRIGFGGAKSPDCRGISVDELQRINFDQLDFTNFMEDLMKNQSIPENAALTEKTKERIKELLTQSSAK"]}}, {"location": "[58517:59135](-)", "type": "CDS", "qualifiers": {"locus_tag": ["ctg21_57"], "transl_table": ["11"], "translation": ["MKFINAMIVMALLTMKVCGAVGPTTEDRAWLKQQENLSEQLRQHPDRQLQQELEAQIKRNPLNRSDSQFIDNLLSQQKAANQEKPTEGALYFVSFSIPEEGLKRMLHETRQYGIPATLRGLINNDMKTTTDAVMQLVKDGVTDGVQIDPTLYAQYNIRSVPALVVRCQTGFDVVRGNIRLKQALEKVAETGDCAQTARTMLGGIR"]}}, {"location": "[59147:60140](-)", "type": "CDS", "qualifiers": {"locus_tag": ["ctg21_58"], "transl_table": ["11"], "translation": ["VRTLTLFLSALTLWGYSLSAAADPSCEGRFVNPITDVCWRCIFPLSLGSVQVGKGDLPDTSNPGSPLQLCPAPPPLFVRPGLAIGYWEPMAMTDVSRSPGCMVNLGGFSINLGKTGMGTAKKDDKQVNGAFYHVHWYKYPLTYWLNIITSAGCLEGGDMDIAYLSEIDPTWVDSSLTTILNPEAILFANPIAQGACAADAMASAFHMPLDVLFWCAGSQGSMYPFSGWVSNESSPLQSSLLVSERMAYKLHRQGQIMESIGKDKAVCYEYPSPIIPKERWRYQMVNMYPDSGQCHPVGRSVMRWEAGRNPPNSRKNYGYLMWRKRNCVFL"]}}, {"location": "[60150:60777](-)", "type": "CDS", "qualifiers": {"locus_tag": ["ctg21_59"], "transl_table": ["11"], "translation": ["MIRLKGCLLASCLLSPLTQAADLGTWGDLWPVREQDMLQLITQRLQKLQTSGQWDQTMDEFKQRVIENSQRPAPVEGIKRAEKYEQRWFDPSIRLTEDLKDHEGRVFARKGEVVNPLKTVPFMQTLYFINGDDADQVAWMKRQVPETLMSKIILVRGSVPDTSAALDSRIYFDQNGVLSQRFGLTAVPARITPAPSGERLNIETFPVK"]}}, {"location": "[60773:61208](-)", "type": "CDS", "qualifiers": {"locus_tag": ["ctg21_60"], "transl_table": ["11"], "translation": ["MEENAEQQTEQMQQQQRPEQQQNKATSRTFRRVLVITALVVFTLACNVMLTRVMLAYTTPRVVAFDMKKTLDNFMDSVSQKPLTEAQSKVLSDRFNEALEKSLADYQQQHHVLILVSPAVVQGASDVTRTIQHDIARRMKGAQQ"]}}, {"location": "[61207:63847](-)", "type": "CDS", "qualifiers": {"locus_tag": ["ctg21_61"], "transl_table": ["11"], "translation": ["MSNNIMDTVAQAVNSLVSALKLPDESAKANDTLGSMNFPQFSRILPYRDYDSATGLFINNKTVGYMFEARPLPGADKVIVSTLEHLLRSKLPRGVPVSFHLVSSKLVGNDIDYGLREFRWSGTQAKKFNAITRAYYLRAAETQFPLPDNLDLPLTLRNYRVYISCCVPRKKNSTSQIVELENQIKVLRASLGGAYIPTRILDAAGLVELMRELINPDPHEMYRVPYKLDPYQDLNYQCVDDSFDMQVTAGHLKIGRLGRDGKECVTRVTNYHLECDPEIAFLWTAADNYANLLNPELSISCPFVITLTLMVEDQVKTQNEANLKFMDVEKKSKTSYAKYFPNVIKEVQEWGDIRQRLATNQTSLVSYFFNITTYTADNAEASLATEQQVLNSYRKGGFQLIPARYHHLRNFLAMMPFKCGEGLFKELQAAGVVKRAETFQVANLLPVVADSPLAPAGLLAPTYRNQLAFIDLFYKGMNNTNFNMAVCGTSGAGKTGLIQPLIRSVLDSGGFAWVFDMGDGYKSLCENMGGVYLDGDSLKFNPFANILDDANFDLSAERIRDQMSVMASPNGNLDEVHEGLLLQAVRAAWLSKRNKARIDDVVAFLQSEKDSDEYADSPGVRSRLDDMIILLDQYTVNGLYGEYFNSDEPSLHDDARMVVLELGGLESRQSLLVAVMFSLIIYIENRMYQSPRSLKKLNVIDEGWRLLDFKNEKVGTFIEKGYRTARRHTGAYITITQNIVDFDSPTASSAARAAWGNSSYKAILKQSAKEFAKYNQLYPDQFSKLEKDMINGFGSAKEQWFSSFMLQVEANCSWHRLFVDPLSRAMYSSKGPDFEYMKARRAEGVDIHDAVYGLACHNFDREMAELESRISENDTEENR"]}}, {"location": "[63979:64384](-)", "type": "CDS", "qualifiers": {"locus_tag": ["ctg21_62"], "transl_table": ["11"], "translation": ["MRAYYLEGDNIEWLIGVCLILFVIGVVGALAMFVIPEKINLRVCRANVFFFSALMAVVAFVTLIVFTSRSFTMDELEAGRHWKNDCKLLEANIPTGAFTEPVNKLDCAGVIINIPTVQYDEYIRQWGLYKRAGK"]}}, {"location": "[64380:64605](-)", "type": "CDS", "qualifiers": {"locus_tag": ["ctg21_63"], "transl_table": ["11"], "translation": ["MHTFIFLVLMTPASAGSIWSITPMPNTDVCLKMLRAVEARGGNRRFGSNTGECIEVKTREPLNSTMETLNGGSQ"]}}, {"location": "[64621:64921](-)", "type": "CDS", "qualifiers": {"locus_tag": ["ctg21_64"], "transl_table": ["11"], "translation": ["MSELFKWGLALVFTVVGYALLLSSDSHAVPEAQAHHWINDCRLLESNIDRGFLSSAQNRLQCGDVIENVSKADYDRAINGDKQIKTIAELIEELFGVNS"]}}, {"location": "[64949:65363](-)", "type": "CDS", "qualifiers": {"locus_tag": ["ctg21_65"], "transl_table": ["11"], "translation": ["MTEVFKYTWLLLKEEPVYIALIFMITGTGVIFAYFLKNIFRSQKSRIIWMIASFLMSVMVSVIAVEPEVTYVKIQKKKNEITFILENCKVSAFEAQQAGLFGTTKDAWSCPDGITRYLPVKYRPEAGSSEKMQSELH"]}}, {"location": "[65603:65807](-)", "type": "CDS", "qualifiers": {"locus_tag": ["ctg21_66"], "transl_table": ["11"], "translation": ["MIKFQDFKKDKKTSGDGEIDCVRKMNEWIENKNIQVISVETLTEVTGDGFSTDTCFIMLRLWYKEVC"]}}, {"location": "[65953:66535](-)", "type": "CDS", "qualifiers": {"locus_tag": ["ctg21_67"], "transl_table": ["11"], "translation": ["MKELMLLIPLGSALLLTGCAGTETEFECNATTSDTCMTMEQANEKAKAREESAAKPAAAGLPRLADGNFRTPSQVSYPLPPQPDLTLARVVEDKSRARAVALTNPTAKNLAAYFETEKRMQSLPVVKMSLPVSQATFRSPATLPGNYPRPLRKGEQTASLWIAPYIDAEDVYHQPTTVLFVVTPSAWGQPRIN"]}}, {"location": "[66557:66794](-)", "type": "CDS", "qualifiers": {"locus_tag": ["ctg21_68"], "transl_table": ["11"], "translation": ["MKSTRNNPFSSLFPGETGHTVPAGEPGAGKTAFSSKLIFARSDVTQLKRVYGAMSPGERNKLLRTIKANTLFRMNLKK"]}}, {"location": "[66774:67371](-)", "type": "CDS", "qualifiers": {"locus_tag": ["ctg21_69"], "transl_table": ["11"], "translation": ["MVKSRAALVLSSLRWFRWLIQHAVVYPLATMMLLIVTVLWRGHITPGQMLVNTIESVQREGYVIHDCTGPASREALNGDAVKPLLPPVLQEDCSSFSTDAAGYAAHIDQGYTKNILWLWFLMAVVFTGVAVVFGRTPASRTGITWVRDARGNVFPGCRPGKGAISPLLAGYQKRGETIVIYDHSARFSEEDKNEINEK"]}}, {"location": "[67363:68779](-)", "type": "CDS", "qualifiers": {"locus_tag": ["ctg21_70"], "transl_table": ["11"], "translation": ["MANFNTLIKRKQYLWLGLILVGGAAAVGGGLYLSELNLSSDEEAPAQGEPAPDMTGVVDSSFNSKVEQHATTEMQATAADLNKRFASLQGEVDLLSKARNADQVRIDKLSNENAAMQEQLKALGVKPAVSGGEPAPTPPSPPPGPEGEPQPASYPPQSGAAVPPPTAFYPGNGVTLPPQVSYQSVPVPNQIQRKTFNYNRGKKGRELPYIPSGSFAKSILIEGADANASVTGNESTVPMQLRVVGRVEMPNSKTYDLTGCFVGLEAWGDVSSERAIVRTRNISCIKGDKTIDQPIAGHVSFMGKNGIKGEVVMRNGKILGWAWGAGFVDGIGQGIERASQPAVGLGATATLGAGDVLKMGFGGGASKGSSTLSEYYIKRSEQYHPVIPIGAGNEVTVVFQDGFQLKTIEELEAEKNGQQQAQNQEPVAQPESQQSGSNLNGFNTDEMLKKLGKLDPRQFSPGGEVQGENHG"]}}, {"location": "[68778:69519](-)", "type": "CDS", "qualifiers": {"locus_tag": ["ctg21_71"], "transl_table": ["11"], "translation": ["MKMINPLFISGCLLFTVPAMSATLSGTLAPTVVPLTNGGQANIAVSNTDPNLFTVPGDRITAINSLDGGLTNQEQTDSGGAILATVSKKPFTFIVETERGLNFSIRAVPRAGVGRTIQLVSELSGTPGPAKAWEESNPYESVLVSLNRAVRQGSVPGDYQAVPVTSETLAVPAGLRATAEKVWTGHHLKVVRYSLDNVSLSPRMVRESDFWQPGTRAVMLSTPAGPLTAGGRMQVWVTTSDAGGNR"]}}, {"location": "[69505:70072](-)", "type": "CDS", "qualifiers": {"locus_tag": ["ctg21_72"], "transl_table": ["11"], "translation": ["MEHGARQSTTRVIAVGFICLGTLFTLSLATNIIQGINNYRLQTEQKVAVTPMLFSAPFAVSQNQSDASYIEQLGLSFIALRLNVTPETVDAQHQQLLRYVLPASQNSLKVQLAEDAKRIKENNVNATFYMTSVRAWPAENRVDIRGELKTWIGDSKPYSEIKSYVIQFSRVDGVSWLARFGEINNEND"]}}, {"location": "[70091:70397](-)", "type": "CDS", "qualifiers": {"locus_tag": ["ctg21_73"], "transl_table": ["11"], "translation": ["MTGDELKKYRFPETLTNQSRWFGLYLDELIPAVICLGWGFWTSKFIFGMAAAALVFWGIKKLKKGRGSSWLRDLIYWYLPTSLLKGFFHDVPDSCFRQWIK"]}}, {"location": "[70410:70779](-)", "type": "CDS", "qualifiers": {"locus_tag": ["ctg21_74"], "transl_table": ["11"], "translation": ["MNAVLSVQDTVVSEETKPSFLSRVFNKKKALKVVKAVLPVAALAAFFPDAAMATTTATDLMKSGDTTVKGTFGKSSSVVKWVVLAEVIAGGIMYMMTKNVKFLFGFAIISTFITIGMSVAGY"]}}, {"location": "[71180:71873](-)", "type": "CDS", "qualifiers": {"locus_tag": ["ctg21_75"], "transl_table": ["11"], "translation": ["MCAKDRSQITVLSQTETIHSFSEMLNFSSCPSFIRNTQGEFLHTSPLFDKIFLTSVTSVAWFSALPLKTKIELIQSEIKSFTEDSSVLVRGIGFGDISWTVFIESFHLDDEKYSRWVFIREGEAICDYSKEYADFSSKMEKYIDRISKTASSDWAIFNLYSVGFSHATISKITGIKEQTSRNTVRHIKNELNFPNRDYIILSSICALSYGRIVGNVIEILKGDVNFLLIQ"]}}, {"location": "[72110:72503](-)", "type": "CDS", "qualifiers": {"locus_tag": ["ctg21_76"], "transl_table": ["11"], "translation": ["MGKVQAYPSDEVCEKINAIVEKRRMEGAKDKDVSFSSISTMLLELGLRVYEAQMERKESGFNQMAFNRALLESVVKTQFSVNKVLGIECLSPHVKDDPRWQWKGMVQNIQEDVQEVMRTFFPDEQEEADE"]}}, {"location": "[72947:73430](+)", "type": "CDS", "qualifiers": {"locus_tag": ["ctg21_77"], "transl_table": ["11"], "translation": ["MAFAALLLISTPAWATDCFDMAGRDYRIDPDLLRAISWQESNWVVDAIGKNPGTGYGAGLMQIDSQHHAQLAEFGIKPEHLLTDTCLNIYTGAYYLALAFKKWGVSWEAVGAYNAGFRRSDRQNMRRLAYARKIEAIYRAIKANKNAGQSRAVKNERPHE"]}}, {"location": "[73452:73995](-)", "type": "CDS", "qualifiers": {"locus_tag": ["ctg21_78"], "transl_table": ["11"], "translation": ["MHTINVNPNVNTATRESDEQFKTDKYLRYAVTDGDERLDFIPALFFTPSADNMAASWLRQHSDYDGGFWSYWIISQGVGGNITPNRIQFITTQTGYIAPEGKQSYRMRIPGNYFDGDVSADAAGIIATLTIMNWLSWQVADMGPEYARVCKHLVSRQDALKDYISIIHHPERHLIWRAID"]}}, {"location": "[74187:74358](+)", "type": "CDS", "qualifiers": {"locus_tag": ["ctg21_79"], "transl_table": ["11"], "translation": ["MHTTRNVNSVFIEFTFRPSEWRVFIATVKAAHPDKDAASAMLNLRQDGSPLPGGLP"]}}, {"location": "[74643:75477](-)", "type": "CDS", "qualifiers": {"locus_tag": ["ctg21_80"], "transl_table": ["11"], "translation": ["MSQLSFADVFNMARETAENSPVIQVRAQVAEVVPSVQRMMSEQHSRSRFIRVFRDTGRHLGRWEVFSDFLSLAASELDMARIRAPESIEHCRKICARYEASDIANMQEMFCMMVFALEAKFQDFLGAIFMELELGDSFRGQYFTPYSVQCLMARMQMPGVRDTIRREGIATVSDPACGAAGMLIAYAECLLEADINPSMHMFGSCIDIDPVAADMAFIQLSLLGIAAEVVTGNTLTMQFRRVRYTPVYYLNDFEKRLADLTRFRAMRDFMRGIQEAA"]}}, {"location": "[75523:75754](-)", "type": "CDS", "qualifiers": {"locus_tag": ["ctg21_81"], "transl_table": ["11"], "translation": ["MNLSILSPSTEAVKPRRHQRILRADIAAREIDPALKAFGRHIARSIRKGRGVHIPAMNNTAFGQVLRTLELKRACN"]}}, {"location": "[75842:76190](-)", "type": "CDS", "qualifiers": {"locus_tag": ["ctg21_82"], "transl_table": ["11"], "translation": ["MHLHLTESSARPGMQVTAEAEREYWLSRQKAAVKAPAEIDVHAFHDALGLMYPLNWSTSESGGWETFMLQEMVCGDVTEIYARCGARYFRLRDVCNLSHAQIKTRIKEEFNLTQK"]}}, {"location": "[76249:76588](-)", "type": "CDS", "qualifiers": {"locus_tag": ["ctg21_83"], "transl_table": ["11"], "translation": ["MNTRIVHSISSVLRTDGFVRNIHSRNPFDVIRADVVLARMEKQANRACGLHYEIYESRLLGMAMHYLTDLPLKDRPVFIGAAAQRGYMLTVAEEERAHGECADLMNELAADY"]}}, {"location": "[76753:77008](+)", "type": "CDS", "qualifiers": {"locus_tag": ["ctg21_84"], "transl_table": ["11"], "translation": ["VQMSGTEATLFVGFSAKNVAGEHQRYWTARRVVLVSAPAKGLKGVKRHQVRKEQEPAATSEKRQRKRRCPLQPGGRLPGCEKRR"]}}, {"location": "[77424:77748](-)", "type": "CDS", "qualifiers": {"locus_tag": ["ctg21_85"], "transl_table": ["11"], "translation": ["MKWRYSLRWKLPSPCPGPHELASEVVEAGQPAPESIMSRWVAGAGYAVCVDFPDERQIKRWSDERKAAARRRNLERRVNRMAPLFAEELIERELERRPDYFRGKSQT"]}}, {"location": "[77744:78473](-)", "type": "CDS", "qualifiers": {"locus_tag": ["ctg21_86"], "transl_table": ["11"], "translation": ["VNASTTSLMTLKPARQAALQAVLSVEESRRLGARLPAMPHVRTFLRLLTGNSRMNTTVAQRIPGLNWDPKHRLSSLKQVEEALDALIASHGECCPLPLPVDVQAELFPEVLHTRTERRLQRRNIAFTRRMRREERTLAHHWRLRQNLLGQAVTELNFQSPETVSSWYRRWAEEFDARELEPAFWHWRSRFASLASLDWLRDAKEPLYGVIHEIGFIVRDTPAAVRQAERWQVPNKLTDRRRG"]}}, {"location": "[78469:78901](-)", "type": "CDS", "qualifiers": {"locus_tag": ["ctg21_87"], "transl_table": ["11"], "translation": ["MRNIITPDVLKTMIPQEYEDWREGGEDLRRELTHAVMRDLNCPDNWDMNGEYRSEFGGFFPVQIRFTPSHGNYHLAVCSPGDISPAWMVVFVPASGRPFSVISTLSDWSPEAISHTLSLVARLDADGYSQASIISMLVMEGAQ"]}}, {"location": "[78944:80945](-)", "type": "CDS", "qualifiers": {"locus_tag": ["ctg21_88"], "transl_table": ["11"], "translation": ["MSVTESKTKTPAKTSKKAVKPAESAALKAALEAAQIEMVPLSALVKSPLNVRTIPYPPESVREMADSILAVGLIQNLVVHTLPDGLSGVAAGGRRLAALQLLQREQRIDAGHLVIVKRISDELAVVASMVENNNRVAMHPAEQITGFRTLSEQGKTPAQIGDQLGYSSRHVQRMLKLASLAPELIVLLAENKLDVEQCQALSLESDPARQVEIYQRVKAQHSYAPAHMLKRAITDTEISVRDARFMFVGREAYEAAGGNVREDLFSAQEGDGTADGVLVGRLVQEKLESAALAIEMQEGWSWSLAREGAVRNYGDDREHYLVLPEPEGELSADEQQRLDELYATQEATATYEDEAAIQVLIDETEEAASIRAWTPEQKAACGVVVSLSDGELRIQRGVQKKVQEAVADGQESTGTQASLHVVSRSTPDAAEGISLPLLKKMSSERTLAVQAELVRQPQKAVALMVWRLCSCVFHYCITTRHPFVMNLGVHHSSLTSEAPTGENGQAWQLLMQEKARLEALLPEGWKNDFTTFFALDGQTLMSLMAFCTACSVDGVQTREHGHTRRSDLDGVEAALGFHLRDWWQPTADNFLGLLSKNQIVAALNDAGLTGAASDAEKMKKGDAASHAEQWLSGTRWVPGWMQSPDAATPEEAASTPDTDEPTSHAA"]}}, {"location": "[81013:81262](-)", "type": "CDS", "qualifiers": {"locus_tag": ["ctg21_89"], "transl_table": ["11"], "translation": ["MDHNVLSPLESLSNGTFTREQARAVAVQYQNVAIEDDQGTHFRLVVRHQDDGSMVWRVWNFEPGGEFLMNRYIRDYGVRKTQ"]}}, {"location": "[81310:81868](-)", "type": "CDS", "qualifiers": {"locus_tag": ["ctg21_90"], "transl_table": ["11"], "translation": ["MAARGVNKVILVGHLGQDPDVRYMPNGGAVANLTLATSETWRDRQSGELRENTEWHRVVMFGKLAEVAGEYLRKGAQVYIEGQMRTRSWQDDTGATRYVTEVLVGQNGTMQMLGGRRGTGEPESAVPQQPAQPQNPAAPAQPAQAPAKSPKAKGGKKGRQSATPSQLPPQTFPDDYPLTDEDVPF"]}}, {"location": "[82628:82949](-)", "type": "CDS", "qualifiers": {"locus_tag": ["ctg21_91"], "transl_table": ["11"], "translation": ["MRMSVLFAITCLFSAFNLVFMPFHPVMMLWAFGLSVAFIIVNIIADRLRLWSGIAWAMAAAVIVAFMLNGAEPNEENRVLISTFACLASAWYAGVQFRKEKRESLS"]}}, {"location": "[82972:83236](-)", "type": "CDS", "qualifiers": {"locus_tag": ["ctg21_92"], "transl_table": ["11"], "translation": ["LSKWNIASFSKDEQDKVSVDKAAAAVAWQERMNKPVVHELVEREQPEHLREYFRERLRVHRLNSQQLPRANAPEYQKPEDGGGESKP"]}}, {"location": "[83429:83621](-)", "type": "CDS", "qualifiers": {"locus_tag": ["ctg21_93"], "transl_table": ["11"], "translation": ["MKLAPQSREILRQYKALINARRRDAGQRELTTAQVMDEICYYMTCQCAVYIGGHFILQGGKGQ"]}}, {"location": "[83661:84168](-)", "type": "CDS", "qualifiers": {"locus_tag": ["ctg21_94"], "transl_table": ["11"], "translation": ["MNSSITTPAVYVGTYHQYNCGSIFGKWFDLTDFDDEDAFYDACRTLHAGEEDPELMFQDWEGIPSPFASESSVKWAFIEAFRQAQDDGRAAAFVAWAEYTGECDYDAFDDAYYGEAESEEDFAYGFVEDNGLLNEVPESLRMYFDYEAYARDLFSDGYVFHDGYVFRN"]}}, {"location": "[84214:84643](-)", "type": "CDS", "qualifiers": {"locus_tag": ["ctg21_95"], "transl_table": ["11"], "translation": ["MQYVTTRPALNVEESDRLSFMPYMFGADFMLAESQVYALAKKWMPEYEAEFWHYIRLPEGGGYMMPDCGRVHMVSTESWFDRIVSADAAGIILTSLAVNRRLAANHDSGNPALTHLYMLRDAQLWNHITLHPECNAIYAALD"]}}, {"location": "[84945:85071](-)", "type": "CDS", "qualifiers": {"locus_tag": ["ctg21_96"], "transl_table": ["11"], "translation": ["MMMAGEGKYLPLTDQRGMTVCDKDVPVPAPRLPGPASGPLG"]}}, {"location": "[85067:85835](-)", "type": "CDS", "qualifiers": {"locus_tag": ["ctg21_97"], "transl_table": ["11"], "translation": ["MRNDTLNALILRHGDRMLKDAGWPPCVDMMQIAPETMPGWSVATGSLDAAHILALVTHLCQPLTYGRAGLLTASARRLAGTPARLYLYPAKGFMPPEKLADAQTLHLPYAQEWLTAAECDDLLAFLKASLTQIAEIVRLDAHRLAAALKPSVTPRLMDRRFGDWRVLADEYEHENWLDENDTDVLDAVLDAVLVRGASFCPILLTVVNERQEEIEAAGVITDMLRFPGDPARRWLDRRVLREVVSEARATPVQTE"]}}, {"location": "[85882:86293](-)", "type": "CDS", "qualifiers": {"locus_tag": ["ctg21_98"], "transl_table": ["11"], "translation": ["MLYGTRKELNKKLKRMFGNEERYALLVWTKEDVMALSGNMTEVEAHTLLELIGRTGTGEHTEEGVSFRTVQALYAGIRPGIPRVSVPVDTLYRITDIAAQAINGEDEHSPSLTVDHYPSVADAQAEIAWLKRELAA"]}}, {"location": "[86338:86560](-)", "type": "CDS", "qualifiers": {"locus_tag": ["ctg21_99"], "transl_table": ["11"], "translation": ["MNYDGHDALRRDMAGLANNICDLKTTLKVLEDKYHYQHDGLPERLAGVSLRRLNVLMDEAFNIALLLDESFRD"]}}, {"location": "[86559:87336](-)", "type": "CDS", "qualifiers": {"locus_tag": ["ctg21_100"], "transl_table": ["11"], "translation": ["MNRQRAAGNGIAVIPPVPSDYRSAAMSRFILGNCIDVMRGFPDRAVDLIVTDPPYLVGFKDRQGRQIAGDVTDEWLQPATQEMYRVLKQDALMVSFYGWNRVDRFMAAWKAAGFYAVGQLVFTKTYASNRRNAKDRRGFVDYRHEGAYVLAKGRPVPPLRPLPDVMPFPYTGNPLHPNQKPVEALQPLIESFSAPGAIVLDPFAGSASTCVAAYRAGRRYIGIEMLAQYHRAGTERLAAMHRAVNTPAANDEWLPEVA"]}}, {"location": "[87696:87927](-)", "type": "CDS", "qualifiers": {"locus_tag": ["ctg21_101"], "transl_table": ["11"], "translation": ["MSPGFRNVLRFAGVPVDSSEPVRRQYGSRMIGIVTVCLLPLLVFDVPLWVFVLSQVIWGAGVYIGLSVAGDKSRDR"]}}, {"location": "[88134:88560](+)", "type": "CDS", "qualifiers": {"locus_tag": ["ctg21_102"], "transl_table": ["11"], "translation": ["MKFIAASPEPGVMTLPLFTERCAAGFPSPAADYTEAELDLNEYCIRHRASTYFVRAIGNSMTDIGLNSGDLMVVDKAEKPVHGDIVIAEMEGEFTVKRLLLTPRPVLQPMNPAYPALHPDPETLQIFGVVTAFIHKTRGVD"]}}, {"location": "[88559:89834](+)", "type": "CDS", "qualifiers": {"locus_tag": ["ctg21_103"], "transl_table": ["11"], "translation": ["MFALADVNSFYASCEEVFRPDLRGKPVVVLSNNDGCVIARSKEAKRLGIKMGVPWFQLKDAQFPEKLHVFSSNYELYASMSARVMTHLEELAPRVEQYSIDEMFLDIRGINSCIDFEDFGRQLRVHVGNGTGLTIGVGMGPTKTLAKSAQWASKEWPQFGGVLALTPGNPRRTEKLLSLQPVEEIWGVGRRISKTLGTMGITTALQLARANPTFIRKNFNVVLERTVRELNGEPCISLEEAPPPKQQIVCSRSFGERVTTYEAMRQAVCRHAERAAEKLRGEHQYCRHISAFIKTSPFAINEPCYGNLATEKLMTPTRDTRDIITAAVRALDRIWVSGHRYAKAGIMLNDFSPTGVSQLNLFDDVQPRAHSDELMKVLDGINHSGLGKVWFAGRGIAPEWQMKRDMLSPSYTTRWSDLPEATIR"]}}, {"location": "[89883:91263](-)", "type": "CDS", "qualifiers": {"locus_tag": ["ctg21_104"], "transl_table": ["11"], "translation": ["VPGSKRICRQCLNDDRYLNNIIASDPDASESCDYCDSDEMTMSMETLAEKVDWLIENYYRGGEYNHYLEEYEGEPLFSVLEQEVTANDNIIDDLSELLEELWFDWSSHDRKYGDEPHFVEAVTISGNLSRKWNSMERKLRESNRFFNMDAMATFEEVFTYLHENHPSAFIDFEPNKPIFRGRIFQSEDALEIALRMPESSFGPPPPELTPSGRMNARGISVFYGATSRKNAISEVRPPVGSYVAVAEFTLLRTVRLLDLSSLKGLAVNGFSRFDPEYLLRYERSSFIQNLSRKLVMPVVPELEETNYLLTQAIADYLSTFEHCELDGILFASAQKPKESTDPSVMNIILFHKSSGVLNADRRFREAEVNMYQHDEDISYFDPEIRTTPDDFRREFKVLSRKKNREDLLELKLDGIEVHKIEGVDYSTSETTVTHYLTEGRTKEVISHAKSYPTMDDNEF"]}}, {"location": "[91312:91636](-)", "type": "CDS", "qualifiers": {"locus_tag": ["ctg21_105"], "transl_table": ["11"], "translation": ["MTFQELDACIAGSGRRSIASALIAFILDALDDGQDGVDLDIFQSHTRFVRNNVTTVASYLQLHGIIHILYYRDGAAERQYESVNNYGRWAKQHYRPSEALIQLHRRD"]}}, {"location": "[91632:91788](-)", "type": "CDS", "qualifiers": {"locus_tag": ["ctg21_106"], "transl_table": ["11"], "translation": ["MSALIFRANRTLPLEQLVASLPDSIDRQTATGWFVAAIEEDSSYRYNRKSR"]}}, {"location": "[92069:93101](-)", "type": "CDS", "qualifiers": {"locus_tag": ["ctg21_107"], "transl_table": ["11"], "translation": ["MAKKPFMKRLQAQQEMKKNAAVVSDIEQVIANKQPDEESHDIAAHKIMADIARPDIEPDGQIIRVDINLVYAEEQVRPEEDFEEDIIDGMSDTFETIGMLTPPRCYPRDRRGYQIWLGETRVRTARKRGDTHIDIYVGKPPRERKERIIGQLIENLQQSGLKPLATAKSFYELKHEFNMTGEQIAKTMGKPTSFVSKHLRLLDAPENVTALLRDKVTSDIDLAYTLIQVNEKSPEEAEKLVAAARESGISRSQVKAVLDAVKNKSKGEISHAKSKAQNKKPTKPLDSNSDVKTWQVVVEIDGQQGVIMTDRAPDEAGYVWVKLELGEISVEASELRVKGMRSL"]}}, {"location": "[93100:93967](-)", "type": "CDS", "qualifiers": {"locus_tag": ["ctg21_108"], "transl_table": ["11"], "translation": ["MTLKIGPIGKLIVVCSQKGGIVKSQSSSEIAHDLRKAGFRVLEIDMDWTTGLTERAFPDDLPYEIEREPLSNSFTPGEANTYQLFFPETEVRPIELPGGRFFIGATSELNEINYRNSDCMFDFRDRIEELKKQFDFIIADSAPSYSNVMIAAHMSADYLLIPTLLEKQARNAVGKQLTYMQKIKRNYNPSLQFMGTYVTQTQVKNYKKPLKEGYLGPIDTLNLNLLIEILQGKGYSEEYILAYISFVPAAAKEAIELGLSFDEYDPKCLPAIQYKELTQKIIMLAGGK"]}}, {"location": "[94186:94315](+)", "type": "CDS", "qualifiers": {"locus_tag": ["ctg21_109"], "transl_table": ["11"], "translation": ["MICNRIRMRILLCEKGDMADDKSCTKEMDVTAERLAYGNEPF"]}}, {"location": "[94928:96248](+)", "type": "CDS", "qualifiers": {"locus_tag": ["ctg21_110"], "transl_table": ["11"], "translation": ["MKEIVLKLSEAENVLREWFEAGIAFNLIFGPLHFRKESGLVHLRKCLAKIPLALRPQYYDILEKAFSPRHNILDILFRNNYDYDYDSLMLRGQLYAYAECLTKNYPKMPLKLLLTAAATPHSVLEPKKIIHAYYKVRTELERNSRQKLNITIVDPTLIALCKLVSERQLTSNLVDIEYGNPQGKMTPFKIHSFDLFTNKYRRLSNEKFSLDQVHGHFISIAHKLALGRDPLNEVSHPLLKDKKYTQWAPILHALCRKHENSSQVEYYKKYSKKFPLKYKHEFDSNSINHQIEKLNKRYCSLFRFLKPSPENFSQNQRNALKTTPPEVMQKMIVYHMIMFYFSLIKNAAWYIKVRDFMISLKMSYPQDYASKLFAFSSGDECMDDTLYNSFNEIFSANPVGLFPWMFSGLLPEPMELMTHYFSNKKNKDIEHIDKKKQVL"]}}, {"location": "[96982:97603](+)", "type": "CDS", "qualifiers": {"locus_tag": ["ctg21_111"], "transl_table": ["11"], "translation": ["MFVFGYLRASTSEQDARRAKNALKAFANQHGHRIAGWYIDNVSGTTMNRPELIRLLGDAEPGDVILIEQVDRLTRLDDAGWETLRKQITDKQLAIVSLDLPTSHLALSSTVSDAFTRSMLKAVNGMMLDMLAAIARKDYEDRRRRQSEGIIKAKAEGKYRGRVADVQKHELIRTLRLANGKSLRETARLAGVSKMTVIRVCSSTDK"]}}, {"location": "[97622:97886](+)", "type": "CDS", "qualifiers": {"locus_tag": ["ctg21_112"], "transl_table": ["11"], "translation": ["MKTKTIPLVIYTVIIAGLTLLGTRLYDTVSDTTDPAIANGPFWAGLCVKTDNKDGMNELICSNIRIFVKAEDYDRSVRNRELSGIID"]}}, {"location": "[97986:98916](+)", "type": "CDS", "qualifiers": {"locus_tag": ["ctg21_113"], "transl_table": ["11"], "translation": ["MKKKNSTPTPHDATFRQFLTQPDIARDFMEIHLPAELRAVCDLSTLKLESGSFVEDDLRQYFSDVLYSLKTTAGDGYIHVLVEHQSTPDKHMAFRLIRYAVAAMQRHLEAGHKKLPLVIPVLFYTGKRSPYPYSTRWLDEFDDPALAGKLYSGAFPLVDVTVIPDDEIAGHRSMAALTLLQKHIHQRDLAELVDRLAPILLAGYLSSSQVVSLVHYIVQAGETSDAEAFVRELAQRVPQHGDALMTIAQQLEQKGIEKGIQLGRQEGRSEGEREATLKIARTMLQNGIDRNTVMKMTGLTEDDLAQIRH"]}}, {"location": "[99695:100403](+)", "type": "CDS", "qualifiers": {"locus_tag": ["ctg21_114"], "transl_table": ["11"], "translation": ["MVTVMTTETLKKPVNISQSNELTEAAYYLPLQAKRVLWLCLMQCYPMKDDPDSVSPIFTVTVADYQKYFKVSVDTASTDVKKGVTALADSSVVFYPKEGEFEEIKRPWLAEAGLKKGRGKWQIEFNYKVMPYLMGLTSQFTTYSLYDCGKINSVRVIRLYESLCQYRSSGVWITTQNWLSERFMLPESQRNNFAEMKRTFINPALKKINANTPLKAAMTQNDDGRLVFTIVDTKN"]}}, {"location": "[100447:101230](-)", "type": "CDS", "qualifiers": {"locus_tag": ["ctg21_115"], "transl_table": ["11"], "translation": ["MSGLLSYSHPQQSAQMPVAIDYPAALALRQMALVQDELPKYLLSPEVSALLHYVPDLHRKMLLATLWNTGARINEALALTRGDFSLAPPYPFVQLATLKQRTEKAARTAGRAPAGSQAHRLVPLSDHQYVNQLQTMVATLKIPLERRNKRTGRTEKARIWEITDRTVRTWLNEAVDAATADGVTFSVPVTPHTFRHSYAMHMLYAGIPLKVLQSLMGHKSISSTEVYTKVFALDVAARHRVQFAMPETDAVALMKQLRRG"]}}, {"location": "[101226:101970](-)", "type": "CDS", "qualifiers": {"locus_tag": ["ctg21_116"], "transl_table": ["11"], "translation": ["MTDIQAATESIVAATSHPVSVQLINQGAGIWGNVATGLITGLLTGGITLTGIWLTHYFTLKRERQASEDKMKKELHYIATELVFMLERYADGCVRVVTDDGQDDDAPQPERKAVTNYPELNLIDVSGDWRTLEPRLMYRIRELSVLQDEAHRAIAYAAEFSDPPWHKDYFRERQYQFTRLGIKAVILAVRLRKATGMPETRLTGHDEWSAVSVFRKVWRRERALRAAEAARNREWNQAEIPDGMSNQ"]}}, {"location": "[102014:102332](-)", "type": "CDS", "qualifiers": {"locus_tag": ["ctg21_117"], "transl_table": ["11"], "translation": ["MSSGVNGQFYGLSALWSYLSGYKKIWYHITISYGCEIVHVLNCDGYEIALLNNATCRWEIRRYSPQRWFPLPADAREFEFEGDRQIDCFNLDAIDTNFPGGYREN"]}}, {"location": "[102947:103178](+)", "type": "CDS", "qualifiers": {"locus_tag": ["ctg21_118"], "transl_table": ["11"], "translation": ["MRTVSIFKNGNNRAIRLPRDLDFEGVSELEIVREGDSIILRPVRPTWGSFAQLEKADPDFMAEREDVVSDEGRFNL"]}}, {"location": "[103174:103591](+)", "type": "CDS", "qualifiers": {"locus_tag": ["ctg21_119"], "transl_table": ["11"], "translation": ["VNKIYMLDTNICSFIMREQPEAVLKRLEQAVLRGHRIVVSAITYSEMRFGATGPKASPRHVQLVDAFCARLDAILPWDRAAVDATTEIKVALRLAGTPIGPNDTAIAGHAIAAGAVLVTNNVREFERVPDLVLEDWVR"]}}, {"location": "[103688:103862](-)", "type": "CDS", "qualifiers": {"locus_tag": ["ctg21_120"], "transl_table": ["11"], "translation": ["IAARIVLEAKRMLAHTGLPVGTIAQTLGFEETTHFSKFFKRVADLTLGEFRLKQTES"]}}], "name": "21", "description": "21 length=103862 depth=2.78x", "dbxrefs": [], "annotations": {"molecule_type": "DNA", "references": []}, "letter_annotations": {}, "areas": [], "modules": {"antismash.detection.hmm_detection": {"record_id": "21", "schema_version": 2, "enabled_types": ["T1PKS", "T2PKS", "T3PKS", "transAT-PKS", "hglE-KS", "prodigiosin", "PpyS-KS", "arylpolyene", "resorcinol", "ladderane", "PUFA", "NRPS", "CDPS", "RCDPS", "thioamide-NRP", "NAPAA", "mycosporine-like", "terpene", "lanthipeptide-class-i", "lanthipeptide-class-ii", "lanthipeptide-class-iii", "lanthipeptide-class-iv", "lanthipeptide-class-v", "lipolanthine", "thiopeptide", "thioamitides", "linaridin", "cyanobactin", "glycocin", "LAP", "lassopeptide", "sactipeptide", "bottromycin", "microviridin", "proteusin", "ranthipeptide", "redox-cofactor", "epipeptide", "cyclic-lactone-autoinducer", "spliceotide", "RaS-RiPP", "fungal-RiPP", "blactam", "2dos", "amglyccycl", "aminocoumarin", "NI-siderophore", "ectoine", "NAGGN", "butyrolactone", "indole", "nucleoside", "phosphoglycolipid", "melanin", "oligosaccharide", "furan", "hserlactone", "phenazine", "phosphonate", "guanidinotides", "other", "acyl_amino_acids", "PBDE", "betalactone", "tropodithietic-acid", "pyrrolidine", "crocagin", "NRP-metallophore", "methanobactin", "opine-like-metallophore", "aminopolycarboxylic-acid", "NRPS-like", "PKS-like", "transAT-PKS-like", "RiPP-like", "RRE-containing", "fungal-RiPP-like", "phosphonate-like"], "rule_results": {"schema_version": 4, "tool": "rule-based-clusters", "cds_by_protocluster": [], "outside_protoclusters": [], "multipliers": {"cutoff": 1.0, "neighbourhood": 1.0}}, "strictness": "relaxed"}}}, {"id": "22", "seq": {"data": "AGGATTTCAGAGTCAGGCGAAAAACCTGCTACAAATAATTTCGACGCAGGCAGATTCGGGTAACGCTGAGATCGTGACAGAAACTACCCCGTTTACAGCAAATACAAATATTATTGTTCGCTCCTACATCGACTTTAAAACTCATATACAGGGTATCGCGCTGGACAGCGGAGGATGGGTTACCGGCGCCGTGTCTGGTGATGTCACAGGAATATCTGATTCCGCTGTACTGGGTGGCGGGCCGTGGGTAAGCGGGGCGCCAAGCGAACTTTCTTACGTGACTATCGGCGAATTTATCCTCGTTGATTCAAAAAGCGATTATTTCCTCAGAAACATCACGGCTAATCAGCAGAAATACTTTACTAATTAATTCAAGCCTTGATATTGCGGCTGGCAATTATCATGACAGCCGCCATTTGTTATTTCCGAAGCCTGACTGACAGCATCGATACCAGTACGCCAGCAGGGCATTTTTTCTTCCACGTCATGAGTGCACTGGCGGAAATGGAAAGATAGCTGATCGTCGAGCGTACCCGCGCCGGTTTAGCAGCGGCAAGGGAGCAGGGGCGCATCGGTGGCCGCCGCCGGATAATGACCACCGAAGTTGTGGAACGCTGCCGCAGGATGCTGGAGAACGGCGCAACCCGGCAACAGATAGCCGATGTAGTTGGGGTGGGGACCAAGAGCATTTACAAATATCTTCCAGTCGGTATCCCCACAAAAAGCAAAGCGTTACCTCAGTGATAAAGATCGATAGATGAAACCTGCATTGAACAAAATTCACGATGAAATTACTGTATATATAAACAGTGTTTATGCGAGGGACGATTGTGCTTAGACAAACAGACATTAACCAGGCATTTCGCGAGTCAGTTTTACGTAACTCGAAGGGATATCAATACTTATATACAAGAGATTTCGTTTCATCATTACAGCAGCGCGGCATTCACTTTTCACACTCTGAGGCTAATCGATGGATAGAGCGCTATCAGTCGTGCTTCGCTGACAAAACGCCGGATCACACAGAAAACAGGCTGTGGATTCTCCGCAACATGGGGAGGGTGATGTAATGACTGCCAGCTATTTTCCTTCACCTGCTGCCGACTACGTTGAGCAGAGGCTTACTGTCACGGCTGCGTGCAACATTGGCGCGAACTCTCAGATTATAGAGACTGATCGCGGATTTGTGGTCCTCGATCAGTCGTTAAAAGTGACGCAAGGAAGCGTCCTTCTGATCCGCCTGGCTGGCGAACTGCAGTTTGCAAAATTGATGGGGCGTTCTTTTATCACTGTCGAAGGTGAATCGATAGAAGGGGAGGCAATGGAAGATGTTGAAGTGTTGGGGGTGGCTACGCACGCGATCAACGACTTGAGGCAGGACGATAGCCCGATTTGATGTGAGTAAAGTTATGCTTAAAAAGGAAGAATGCTTCCCCAAAATGAAAGGCATATCATTGATTAAATAAGAAAATAAAACATACTCAAAAGAGGGGGGAATCAGCCAGGAAGTTTATATAACTGGCTGATTTTATTTAACTAAGTGTCAATCTTGGAAGTCTGCTTGTGAAACAGTTCACGGAACACCGGATAAATATCTTCCGGGTCGCGAATATGCTGCATAGCAAAGTTTTCGAAGGTTGACTGCAGGTGTTCATATTCCCGCCACAGCGTCTGGTGCGCGCGCCGGGTTATCTCGATATAGCTATAGTAGCGCACCACGGGCAGGATTTTCTTCGCCAGCAGTTCGTGACACAGCGGTGAATCGTCCGCCCAGTTATCGCCATCCGAAGCCTGCGCGGCGTAGATATTCCACTGCGCCGGGTCATAGCGCTCTTTGACCACTTCATCCATCAGCTTCAGGGCGCTGGAGACAATGGTGCCGCCGGTTTCTTGCGAATAGAAGAATTCGTGTTCGTCGACCTCTTTCGCCTGCGTATGGTGGCGGATATAAACCACATCAACGTTTTTATAGGTCCGGCTGAGGAACAGATACAGCAGGATGTAAAAGCGTTTTGCCATGTCCTTTGTCGCCTGGTCCATGGAGCCGGAAACGTCCATCAGGCAGAACATCACGGCCTGACTTGACGGTTCTGGCCGTTTTTCGTAGTTCTTGTAACGCAGATCGAAAGTGTCAATGAACGGCACGCGGTCAATTTTCGCCCGCAGTTCGGCTATCTCTTTGCGCAGCCGCTCCTCTTCCAGCAGCTGCGCCGGTTCGCTTTTGCTAATGGTGTCCAGGTCTTCTTCCAGCGCGTGCAGTTCCCGGCGTTTACCGGCGGTCATCGCCGTGCGGCGCGCCAGCGAGTTTTGCAGCGAGCGAACGACGCTGATGTTAGCGGGCACACCGTTAGCGGTATAGCCCGCGCGATGGGTTTTATACTCCGTCAGCTGACGCTGCTGGTTTTTCTTCAGGTTCGGCAGGGCGAGATCTTCAAAGAGCAGATCGAGATATTCGTCTTTCGAAATCTGAAAAACAAACTCATCCTGGCCTTCGCCGTCGGCGCTGGCCTGGCCCTGACCGCTGCCTCCACCGCCTCCGCCGCCCTGAGGGCGCTCAATGCGGTCATTCTGTACGAAGTGATCGTTACCCGGGTGTACGCGATTGCGCAGGCCGCCGCGCCCCTGATGAAACATCGGTTCGTTAATATCGTCCGTTGGGATGGAGACGGACTCTCCGCTCTGAATATCGGTCACCGAGCGCTTGTTTATGGCCTCGGAGATCGACTGTTTTATCTGCGCTTTATAGCGGCGCAGAAAGCGCTGCCGGTTGACGGCGCTTTTATTTTTCCCGTTCAGGCGTCGGTCTATGAACCAGGTCATATGCCCTCCTGTACTGCATTTGCCAACTTATGCCCCGGCCATTCAGGCGCCGAAATATGCTGGCGCTGAATGTCATTGGGTCTTCGCAGTTATTATTAGCCCGGCAGCCGCTGCCAGCCGGGCTGGTCTATCAGGATGATTTACGTACCCGCAGATACCATTCGCACAGCAGGCGAACCTGCTTGCGGGTATAGCCTTTCTCCATCATGCGGTCGACAAAGTCATCGTGTTTTTTCTGCTCATCGGTTGACGTTTTGGTGTTGAAGGAAATCACCGGCAACAGCTCTTCGGTATTGGAGAACATTTTCTTCTCGATAACCGTGCGCAGTTTCTCGTAGCTGGTCCAGTTTGGATTACGCCCGCTGTTGTGCGCTCTGGCGCGCAGCACGAAGTTGACTATTTCGTTACGGAAGTCTTTCGGGTTGCTGATCCCGGCGGGCTTCTCGATTTTCTCCAGTTCCGCATTCAGCGACTCGCGGTCAAACAGCTGGCCGGTATCCGGGTCGCGATACTCCTGATCCTGAATCCAGAAGTCAGCGTAGGTGACATAACGGTCAAAAATGTTCTGCCCGTACTCCGAGTAGGACTCAAGGTAGGCGGTCTGGATCTCTTTCCCGATAAACTCGGCGTATTTCGGGATCAGATAGCCTTTGAGGAACTCAAGGTAACGCTCTGACTGCTCCTGCGGGAACTGCTCGCGCTCGATCTGCTGCTCGAGGACGTAGAACAGATGCACCGGGTTGGCGGCGACTTCGGCATGGTCAAAGTTAAATACCCGCGACAGGATTTTGAACGCGAAGCGGGTAGACAGGCCGTTCATCCCTTCATCAACGCCGGCATAATCGCGATACTCCTGATAGGATTTCGCTTTCGGGTCGGTGTCTTTCAGGCTTTCGCCGTCATAGACGCGCATTTTTGAATAAATGCTTGAGTTTTCAGGCTCTTTCAGGCGCGACAGAATGGAGAAGCGCGACAGCGTTTCCAGCGTGCCCGGCGCGCACGGCGCATGGGTCAGCTCGCTGTTGTTAAGCAGTTTTTCATAGATACGGATCTCTTCCGAGATACGCAGGCAATAAGGCACCTTGACGATATACACGCGGTCGAGGAAGGCCTCATTGTTTTTGTTATTACGGAAGGTCACCCATTCCGATTCGTTGGAGTGGGCGAGGATAATCCCGTTGAACGGCAGGGCGGAGATCCCTTCGGTACCGTTATAGTTGCCTTCCTGCGTCGCGGTCAGCAGCGGATGCAGCACCTTGATAGGCGCTTTAAACATCTCGACGAACTCCATCAGCCCCTGGTTGGCGCGGCACAGAGCGCCGGAGTAGCCGTAGGCATCCGGGTCATTCTGCGCGTAGTGTTCCAGTTTACGGATATCGACTTTACCGACCAGCGCCGAGATATCCTGGTTGTTTTCGTCACCGGGCTCGGTTTTGGCGATGGCAATCTGCGCCAGGATTGACGGCCACACTTTCACCACGCGGAATTTCGTGATGTCGCCGCCGAATTCATGCAGACGCTTGGCCGCCCACGGCGACATAATCGTCCCCAGATAGCGGTTTGGAATGCCGTACTCTTTTTCGAGGATTTGCGCATCCTCCTGCGGGTTAAACAGACACAGCGGATGGTCGTTGACCGGGCTGCGCTCACCGTTTGCGCTGAGCACATAGATAGGGACGCGCTGCATCAAGGACTTCAGGCGTTCGGCAAGCGATGATTTACCGCCGCCCACGGGGCCCAGCAGATACAGAATCTGTTTCTTCTCTTCCAGCCCCTGAGCGGCGTGTTTTAAGTAAGAAACAATTTGCTCGATGGCATCTTCCATACCGTAAAACTCTTCAAAGGCCGGGTAGCGCGCGACGACCCGGTTTGAAAAGAGACGGGATAGCCTGGGTTCGAGGGCCGTATCGACCATGACCGGCTCACCGATGGCCATCAGCAATCTTTCTGCTGCGTTAGCATAAGCACTGCGATCTTGCCGACAGATGGTAAGAAACTCCTGCAGTGTGAACTCTTCGTCCTTGGCAGCTTCATAGCGCTGGCGATAGTGATCGAATATATTCATGGCATGCCGTCCTTTCGTTTTTAGCACAGGTTGAGAGCCGTTCATATGAATAGTGGGAGCCCCCGGAAGAGGTAAGCTGCACAGCGCTCTCTGAATCTCCAGCAACCCTTATGCCAGGTTGGCGAAGTCTCGGGATAACGTGCCCCGCATTTACTTCTTCTAAATTAAAGCGTAGATGCATTTGGAAAACTTGCATGGCGCAGAAAATCAATTTCAATGACTTATCAACAACTCATCCGGAAAAGCAGCGTCTCATTCGCACTTCGGGTTTCGCCGCGTCATGACGCTGTCATTCAGCTGTCAGCGGGTGGTCATCTGATGATGAGAATCTGGTGAATTCAGTGTAATGACTGGTAAAGAATTTGAGGCATGACGTATACAACGTTAAACTGCCTGCGCTAATAATTTGACAACAGGAATATGGATCGTGACTAAAATCAAACTTCTGGCACTTGGTGTGTTGATTGCGACTTCAGCATCCGCCGTACACGCTGAAGGGAAGTTCACTTTAGGGGCGGGTGTAGGCGTCGTTGAACATCCGTACAAGCAATATGATGCTGATGTTTACCCGGTGCCGGTGATTAATTACGAGAGCGATAACTTCTGGTTCCGCGGCCTGGGCGGTGGCCTCTACCTGTGGAATGATACCAACGATAAGCTCTCCGTGACCGCCTACTGGTCGCCGATGTACTTTAAGCCAGGCGACAGCGATAGCGAGCAGATGCGCCGTCTGGATAAACGTAAGTCCACGGTGATGGCAGGGCTTTCCTACGAACACTATACGCAGTACGGTTTCCTGCGCACCGCGCTGTCGGGGGACACCCTCGATAACAGCAACGGTATCGTGTGGGATCTGGCCTGGCTGTATCGCTATACCAACGGCAACCTGACGCTTACGCCGGGTATTGGCGTGGAGTGGAACAGCGACAACCAGAACGAGTACTACTACGGTGTTTCGAAGCATGAATCGAATCGCAGCGGCATGCGCAGCTACGATCCGGACAGCAGCTGGAACCCGTACCTCGAGCTGTCGGCTAACTATCGTTTCCTCGGCGACTGGAGCGTATACGGCGTGGCGCGCTATACCCGCCTGTCTGACGAAATTACCGATAGCCCGATGGTGGACAAATCCTGGAGCGGGCTGATTTCAACCGGGATCACTTACTCCTTCTGATAGTGCATTATTACAGTGCAATTTGTGCATCAAAACAGGGCGTAAAGCCCTGTTTTGCATTACGGTGGTGCAATCAAACACAGGAGCATGTCATGGCAGCAAGGACCATCCGTTTTGGCGAGCATTCAGCGGTTCCGCTCATAGGGCAGGGGACCTGGTTCATGGGCGAAAACCCGGCTCTGCGCGCGCAGGAGTCTGCTGCACTACGCGCGGGCATCGATCTTGGCCTGACGGTGATCGATACGGCGGAAATGTACGCCGACGGCGGCGCCGAAGAGGTTGTCGGCGAGGCCATTCGCGGGCAGCGCGAGCGCGTGGTGCTGGTGTCTAAAGTCTATCCGTGGAACGCTGGCGGTCGCAAAATAGCCAGCGCCTGCGAGGAGAGCCTGCGCCGCCTCAATACCGACTATCTGGATCTCTACCTGCTGCACTGGCGCGGGGACTATTCATTGCAGGAGACGGTTGCGGGCATGGACGCGCTCGTTGCGCAGGGAAAAATTCGCCGCTGGGGCGTATCAAACCTCGATTACGATGATATGCAGGAACTCTGGCAGGCGGACGGCGGCGAACAGTGCGCGACCAATCAGGTGCTCTACCATCTGGCCTCCCGCGGTATTGAACATGACCTGCTGCCGTGGTGCCAGCAGCAGCGGCTGCCGGTGATGGCATATTGTCCGCTGGCTCAGGCCGGTCGACTGCGCAATGGACTTTTAAATCATACCGTTGTGAAAAATATTGCGCAGGCGCGGGGCGTAACCGCGGCGCAGATTCTGCTGGCGTGGGTGATTAGCCACCGGGGCGTAATGGCGATCCCGAAAGCGTCAAGCATTGAGCATGTCAGGCAAAATGCCGCGGTGCTGGATATTGTGCTGAACGATGAGGAGCTTGCGCTTCTGGATAACGCCTACCCGGCGCCGGCCAGAAAAACGCCGCTGGATATGGTCTGAACAAGCGTTAAAGAAAAGCCCCGACTTCGCGGGGCTTCAGCCGTCATCCGGCAGATGTGGCGCACACGCGGTTAACCCGTGGGCCAACCTTCCTGGCGTTAGCGTTTCACCACGCGAAGGGTTTGCGTCAGGCGCGAAGGTTTCTCTTCGCTGGCCTTCTGCGTTTCGGTCACGCAGCAGGTTTCTACACAAACGAAGGTCTTGTAACCATCATCCGGCATGTCGCCCATGCTGACGGAAAGCGCCGGGCCCGGGTTCCAGGCCACTACGTTGCTGTTGTGATGATGCGTAACGTCGATGTTGCGGTTCAGCGCATCGTCATGAATCACGCTGCAGGTTTCGGCATTCAGATAGACGCGGTCGGTACGATCGGGAAAAGTCTCTGTGCCGTTGCTTAATACGCCTTCTTCCGCGTTTTTCACTTTATCAATATAACGGTCGCCCAGACCGCTGACCTTCACTGCCGCAATGTCGCCGACGTTGAAATAGGTATGCAGGGCAGACGTGGTTTCAAATTCGCCGTGCGCCTCCAGCTCAATTTCGCAGGTTTTGCCCAGCTTAAAGCGCGCCAGCAGGGTGAACTCGTGCGGCCAGTACTGGCGGGTGGCGTCGCTGCTTTTCAGTGCAAAGGTCAGCACCACGCCGTTGTCGTCTTCATCGTGCCCTTTCAGGGCCCACGGCAGGTTGCGGGCGAAGCCGTGGGAGGGCAGACCCTGCTGAGCAGAAGGACCAAACCACGGCCAGCAAATCGGCACGCCGCCGCGCAGGGCAACGCCGTTTTTAAATGGGGTGTTGCCGCTGAGCCACAGGACTTCTTCTTCGCCAGCGGGCTTCCAGGAGAGCAGGTGAGCGCCCTGGAAAGCCACGGACGCTTTCACCTGCGGATGGTCAACGACGATCAGCTCCAGGTCATCAAGCTGGCGGCGGGAAAGTACAGGGGTAAGCTGTTCGATAACCGGGAGGGCAAAAATTTTATTAATCATTACGCAATCCTTTATCTTCAGACAAAAAAAAGAGCGACCGAAGTCGCTCTTACAGATTACTGTCTCATCTCAACTTATTTGGAGATGTGAGCAATCAGGTCCAGAACCTTGTTGGAGTAACCAGTTTCGTTATCGTACCAGGAAACCAGTTTCACAAAGTTGTCGTTCAGAGCGATACCCGCTTTGGCGTCGAATACGGAAGTGCAGATTTCACCGTTGAAATCGGTGGATACCACGTCATCTTCGGTGTAGCCCAGAACGCCTTTCATTGCGCCTTCGGAAGCAGCTTTGATTGCTTTCTTAATTTCTTCATAAGAAGCAGCTTTTTCCAGACGAACGGTCAGGTCAACAACGGATACGTTCGGAGTCGGAACGCGGAACGCCATACCGGTCAGTTTGCCATTCAGTTCTGGCAGAACTTTACCTACAGCTTTAGCAGCGCCGGTAGAGGACGGGATGATGTTCTGAGCTGCGCCGCGGCCGCCGCGCCAGTCTTTGTGAGACGGGCCATCAACGGTTTTCTGAGTCGCGGTGGTTGCGTGAACGGTAGTCATCAGACCTTCGATGATGCCGAAGTTGTCGTTGATAACTTTTGCCAGCGGAGCCAGGCAGTTGGTGGTGCAGGATGCGTTGGAAACGATGTCCTGGCCTTCGTATTTGTCAAAGTTAGCGCCTTTAACAAACATCGGAGTGTTGTCTTTGGACGGGCCAGTCAGTACGACTTTTTTCGCGCCAGCGGTGATGTGTTTACGAGCGGTTTCGTCGGTCAGGAAGATACCGGTTGCTTCAGCAACAACGTCAACACCCACTTCGTCCCACTTCAGGTTAGCCGGGTCACGCTCAGCGGTAACACGGATTTTTTTACCGTTAACGATCAGATGACCGTCTTTCACTTCAACGGTACCGTTGAAACGGCCGTGAGTGGAGTCATACTTCAGCATGTAAGCCATGTAGTCAGCGTCTAACAGGTCGTTGATTGCAACGATCTCGATGTCAGAACGTTCCTGAGCAGCACGGAAAACAATGCGACCGATACGGCCAAAACCGTTGATACCTACTTTGATAGTCATATATTCCACCAGCTATTTGTTAGTGAATAAAAGGTTGCCTGTAAAATTACAAAAACCTTACGCAGCGTCAAGCGGAATCGTGTCAATCATTGCGACAAATCAATCCAGAGCATGCCTTTGCGCGGTCGATTTATCCCACTTTCCCTTTGAGCCCAATTCCATATGGGGGCTGCGCCCGGAATTTTAAAGGTCACTGAAGATAAAAATGTGATATTCATCACAATTGTGTGGCTGCCTTTTGGCGTCGCCTAAGTTTAGAACAAAAGTGCACGCTTCATTGTTAATATTTTGTTAGAATTGACGTGAAAAGTTGTCCTTTCACAGCGAGAAGCAAGCCAATGTCGAATAAACCCTCTTCGGACGAGCTCAAAAAAAATTTGAGCGAGATGCAGTTTTACGTGACGCAGAATCACGGTACTGAACCGCCGTTCACCGGGCGGTTGCTCCACAACAAACGCGATGGCGTCTACCACTGCCTGGTGTGCGATGCCGCGCTGTTTCACTCGCAAACCAAGTATGATTCCGGCTGCGGCTGGCCAAGCTTTTATGAGCCCGTCAGCGATGACGCTATCCGCTACCTTAATGATTACTCCCACGGTATGCAGCGCACGGAAATTCGCTGCGGAAACTGCGATGCTCACCTTGGGCACGTATTCCCGGATGGTCCACAGCCTACCGGAGAGCGTTTTTGTGTTAATTCGGCCTCATTAAGCTTCACCAATGATGAAAACGGTGAGCAAATTAAGGGTTGAAAAAACGATTCAGCAAATTATTCCAAACGGGGTTGGCGGAAGATGGAAATTGAGCGGATTATTGACGGTATGACGCCGGAAGTTTATCAGCGCCTGGCGACGGCGGTTGAGCTGGGTAAATGGCCGGACGGCGTGGCGTTGACTGACGAACAGAAAGAGAACTGTCTGCAGCTGGTGATGCTCTGGCAGGCGCGATACAACGTTGACGCGCAGCATATGACCATCGATACCAACGGGCAGATGGTGATGAAGAGTAAACAGCAGCTGAAAGTTGACTTCGGCATTACGCCGCAGCCTATCGCGACCTTTAAATCCTGAGGCTGAAAAGGCCTGCGTCAGCCCGGCTAACTCCGCGCCGGGCTCTGAAGCATCACAACGTTACTTCTTGTTCATCATCGCTTTAAGATCGGCGAAGGGGTTATATTTCGCTTCGCCGACGCTTTTCTGCGCATCTTCGCCAGCAACCACCGTCGAGCCATACAGATCGGCTTCGGTGTATTTTGAGTGCTCATGATCGTGACAGTACAGGCACAGCATCTCCCAGTTGCTACCATCTTCCGGGTTATTGGAGTGGTCGTGGTCAATATGGTGTACCGTCAGTTCACGCAGGTTTGAATAGACAAACTCTCGCGAGCAGCGTCCGCAGACCCAGGGGAAGAGCTTCAGCGCTTTTTCGCGGTAACCGACTTCCAGACGGGCGTAGTTTTTCGGGATATAAGCCATAATACCCATGCCTTTTGTTGCAAATGAAAAGCTGCGCCGGAGCCGGCGCAGCGGAATGGGGTTATCATAACCTATTGTGCTGGCGCTGACACCGCGCAGATCAGCGTTTGATCCCCAATGACTCGGCCAGCTGTTTCGCTAACTGATTCTGGTCATCGGCGCCGTACTCCCAGAACATCGCGCCACCCAGCCCCTTGCTCTTGATGTAGTCAGCCTTGATGGCCACCGAGCGCGGGTTCTCATAAGAAAGCGCAAAGAGGGCTTGACCGTCGGCGGACTGCACCGACAGCCACGGTACCTTCGCTTCATCATCCCAATGCTGAGTAAAGCGCTTCTGCGGATCGTTGATTAACTTCGCCACGATATCGTTATATTTCACATAGGTATCTTTGGTCAGATCGACACCCAGCGATTCGAACAGTTCAATCTGTTGAGCCGCAAAGTAGGGGCGGGTGGCCGGGTTTTTCTGCGCGTCCGGCTTGCTCCAGTCAATACCCGGCTCGACGGCGCGTTTGGGTATCCGGCCATAGAAACCAATCCCCAGGTTCATCTGGCTCGGCTTTAGACCGGCGGCAAGGTAGTTGTTCACTATAAAGTCCGCGCTGTACTTATCCGCTTCGGCGACCGTCGGCCAGCGGGTTGAATCATACAGGTTGGAATTGAAGTACTGGGTACCGTAGGCCAGGTCGTAGGTCATCAGGTTGATGTAGTCGAGCGATGGCGCAATGGCTTTGACGTCCACCCAGCTTTTTGGGCTCTCCGCGTTGGCGCCTACGGCGATGGTCACCAGTTTTTTATTACCGACCGCCGCGCGCAGCTCTTTCAGCAGGGCGGTAAAATTATCGCGATCGGCCGGTTGGCTGGCGACCAGCCCCCACGCGCCGTTGACCGGATACTCCCAGTCCAGATCGATCCCATCGAGACCGTATTTTTCAATAATCGCCTGAGCGGACTGAATAAACACCGCCCGGGTTTCCTTCGTCGCCGCCGCGCCGGAGAATCCGCGCGCTCCCCAGCCGCCGACGGAAAGCAAGACTTTCAGGTTCGGGTTCTGCTGGCGCAAGCGGGGGATTTTCTGTAAATCAGCCTGCACTTTCGGCGACAGCCAAATTTGATGCAGCTTGCTCGGATCTTTCAGGGCGGCGTTGGTTTCGTCTTTTTCATCGTTGTAAACCAGACCAAACGAGTAGTTGAGATGGGTAATCTGGCGTACGTCCAGTTTATCAATATCGCCGCCTGGACCGGCAGTGACGTCGCCGCCGCCGTTAAAGTAGCCGACGGACATCAGTGAGTTAGCGGAAACAACGCTTGCGCAGAGCAGGGGTAAAGCTGCCAGTAAAGGCAAAAGTTTCATAGCGGATCCTCTTTGACTTAAAAGTGACATTGAAAAGCAAACACGCCACGGAAATGGCGTGGCGAAAAAAACAACTCGTGCAGCCTAGCATCTTCCGCTGCGCAAAAATGCGAAGCGGTTCACGGCTGCATTAGCGAAGCGGTAGTGAGACGACGTCCTTTTCTTCACTTCAATCATCTCCCTCGACGAATTTTACCGTATTTGTGATCTGAGTTGTGAAATGCAGATCAATATCTGTGTTTTAAAGATTTAATATTGATCTCAAAGACTCTGTGGTTAAGTATGGCCTTCACTGATGCAAAATCATTAAACAAAGGAAAACGCAATGAAAGCACTGGCAAGATTTGGTAAGGCCTTTGGCGGCTATAAGATGATTGATGTTCCGGAGCCGGCGTGCGGACCGGATGACGTGGTGATTGAAATCAAAGCCGCCGCCATCTGCGGCGCGGATATGAAACACTACAACGTGGACAGCGGCTCCGATGAATTTAACTCCATTCGCGGTCACGAATTTGCCGGTGCAATTGTCCGGGTTGGCGAAAAGGTCAAGGACTGGAAGGTCGGCCAGCGGGTGGTTTCTGACAACAGCGGGCACGTCTGCGGCGTGTGTCCGGCCTGCGAACAGGGCGATTTTCTGTGTTGTACAGAAAAAGTGAATTTAGGCCTGGACAACAATACCTGGGGCGGCGGATTTTCGAAATACTGCCTGGTGCCGGGGGAGATCCTCAAAATTCATCGCCACGCGCTGTGGGAAATCCCGCCGGGCGTTGATTACGAAGAAGCTGCGGTGCTGGATCCTATCTGTAATGCCTATAAATCGCTCGCCCAACGATCCAGGTTTCTTCCCGGTCAGGACGTGGTGGTTTTCGGTACCGGTCCATTAGGGCTATTTGCCGTACAGATGGCGCGCATTATGGGGGCCGTTAATATCGTGATGGTCGGTCTGGAAGAGGACGTCGCGGTGCGTTTCCCTGTTGCCAAAGCGCTCGGGGCAACGGCGGTCGTCAACGGTTCATCCGAAGATGTGGTCGCCCGCTGCCAGGCAATCTGCGGCAAAGATAATCTGGGGTTGGTTATCGAATGTTCCGGCGCCAATATCGCTCTCAAACAATCCATTGAAATGCTGCGCCCCAACGGTGAAGTGGTACGCGTAGGTATGGGCTTCAAAGCGCTGGACTTCTCCATCAACGATATCACCGCGTGGAACAAAAGCATCATCGGGCATATGGCCTATGACTCTACGTCCTGGCGCAACGCCATTCGCCTGCTCGCCAGCGGCGCTATCAAAGTCAAACCAATGATCACGCACCGCATTGGCCTGTCGCAATGGCGCGAAGGGTTTGACGCCATGGTCGATAAAACCGCCATCAAAGTCATCATGACTTACGACTTTGATGAATAACCCCCGTGATAAAAAGGAACGTTATCCGATGGAACAGATAGCAAAACCGCACTGCGGCGCCAGGCTGGATCGCCTGCCTGACTGCCGCTGGCACTCTTCAATGTTTGCCATGGTCGCTTTCGGATTACTGGTCTGCTGGAGTAATGCCGTTGGTGGATTAATTCTCGCGCAGTTAAAAGAGCTCGGCTGGACCGACAATTCGACTACCGCCACGTTCTCCGCCATTACCACGGCAGGTATGTTTCTCGGCGCGCTCGGCGGCGGCATCATCGGCGATAAAATTGGGCGTAAAAACGCGTTTATTTTGTATGAAGCGATTCATATTATCGCCATGGTCATTGGGGCGTTTTCCCCGAATATGAGCTTCCTTATTGCCTGTCGTTTTGTCATGGGCGTGGGATTAGGCGCGCTGCTGGTAACCTTATTTGCCGGTTTCACCGAATATATGCCCGGCAGAAATCGCGGAACCTGGTCCAGTCGGGTCTCGTTTATCGGTAACTGGTCTTATCCGCTCTGTTCGCTAATCGCGATGGCATTAACGCCGCTAATTAGCGCGGAATGGAACTGGCGCGTGCAGCTGTTGATCCCGGCCGCGTTGTCGCTGATAGCTACCGTGATTGCCTGGCGCAGTTTCCCTGAATCCCCCCGCTGGCTGGAGTCGCGCGGGCGCTATGCGGAAGCTGAGGAGATAATGCGGGCCATTGAAGGGCGTGTGGCTCGGCAGACGGGCAAGTCGCTGCCGCCGGTAGTTATCGATGATGACGGCAAACCGCCGCGCGCCGTTCCTTATTCGGCCTTATTAACGGGCGCATTGCTGAAACGGGTTATTTTAGGCTCCTTCGTGCTGATAGCCATGAACGTCGTCCAGTACACCTTAATTAACTGGCTACCGACGATATTTATGACCCAGGGTATTAATCTGAAAGACTCAATTGTCTTAAATACCATGAGTATGTTCGGCGCGCCGTTCGGAATTTTTATCGCCATGTTGGTGATGGATAAAATTCCCAGAAAGACGATGGGTGTAGGTCTGTTAGTGTTAATTGCCGCGCTGGGATATATCTATTCGCTGCAAACCAGCATGCTGCTGATTACGTTAATTGGTTTCTTCCTGATTACGTTTGTCTATATGTACGTCTGTTACGCCTCGGCGGTTTATGTTCCGGAAATATGGCCGACTGAAGCGAAGCTTCGCGGGTCGGGTCTCGCGAACGCGGTGGGGCGAATCAGCGGTATCGCCGCGCCTTATGCGGTGGCGGTACTGCTTAACGGCTATGGCGTAACTGGTGTGTTTGTGCTGCTGGGGGCCGTCTCCATTATTGTCGCTATCGCTATTGCAACCATCGGAATTGAAACTAAAGGCGTCTCTGTCGAAAGTCTCGGTATTGATGCAGTTACCAGCAAATAATATTGACGGGCAATAAAATGAAAAATTCAAAAGCGATATTAAAAACACCGGGCACGATGAAAATTATCGCTGCCGATATCCCGGTACCCAAAGAACATGAAGTGCTGATCAAAATTGAATACGTCGGAATTTGCGGTTCAGATATCCACGGTTTTGAGTCGGGGCCCTTTATTCCGCCGAAAGACCCTAATCAGGAAATTGGTCTGGGACACGAATGCGCCGGTACGGTGGTGGCCGTAGGCAAGCGCGTGAGCAAATTTAATCCGGGCGACCGGGTGAATATTGAACCCGGGGTACCGTGCGGCCACTGCCGCTACTGCCTGGAGGGAAAATACAATATCTGTCCCGACGTCGACTTTATGGCCACGCAGCCAAATTATCGCGGCGCGCTAACCCACTATTTATGCCATCCGGAGAGCTTCACTTACAAACTGCCCGATAACATGGACACCCTTGAAGGCGCTTTGGTGGAGCCTGCGGCGGTTGGCATGCATGCCGCAATGCTGGCGAACGTCAAGCCGGGCAAGAAAATCGTCATACTTGGCGCAGGCTGTATTGGCTTAATGACCCTGCAGGCATGCCTTTGCCTGGGGGCAAGCGACATCGCGGTGGTTGATGTGCTGGAAAAACGCCTTGCCATGGCCGAACAACTCGGAGCCAAAGTCGTTATCAACGGCGCGAAAGAGGACACCGTTGGGCGTTGCCAGCAGTTCTCCGGCGATATGGGGGCCGATGTTGTTTTTGAAACGGCCGGGTCTGCCATCACCGTTAAGCAGGCTCCTTACCTGGTGATGCGCGGAGGAAAAATCATGATCGTCGGTACGGTTCCCGGTGATTCAGCCATCAATTTCCTCAAAATTAACCGTGAGGTCTCGATTCAGACCGTCTTCCGCTATGCCAACCGCTATCCGGTCACCATAGAAGCGATCTCCTCCGGGCGTTTCGATGTGAAATCGATGGTGACGCATATTTATGATTTTGAGGATGTTCAGCGCGCGTTTAATGAATCCGTTAATGACAAACGCGAGATTATTAAAGGCGTTATTAAAGTTAACCATTAATGTATTGCAAAGGGAGAAACAACCATGCTGGCAGATATTAAATATTGGGAAAGCGATGCCCAGAATAAACATTATGCGATTGCCCACTTTAACGTGTGGAATGCGGAAATGCTGATGGGAGTTATTGATGCAGCGGAAGAGGCTAAGTCGCCGGTGATTATCTCTTTCGGTACCGGATTTGTGGGCAATACCTCGTTTGAAGATTTTTCGCATATGATGGTTTCGATGGCCAAAAAGGCGTCGGTTCCGGTGATTGCTCACTGGGACCACGGGCGCAGCATGGAGATAATCCACAACGCCTGGGCCCACGGTATGAATTCGCTGATGCGCGACGCTTCAGCCTTTGATTTTGAAGAGAACATTCGCCTGACCAAAGAGGCGGTGGATTTCTTCCATCCGCTGGGTATTCCGGTTGAGGCGGAGCTGGGGCATGTGGGGAATGAAACGGTCTACGAAGAAGCGCTGGCGGACTATCACTATACCGACCCGGATCAGGCGGCGGAGTTCGTCGAGCGTACCGGCTGCGATTCGCTGGCGGTGGCGATTGGCAACCAGCACGGCGTCTATACCTCAGAACCGAAATTGAATTTTGATGTAGTGAAACGCGTGCGCGAGGCGGTATTCGTTCCGCTGGTGCTACACGGCGCGTCCGGCATTAGCGACGCGGATATTAAGCAGGCCATTTCGTTAGGTATTTCGAAGATTAACATCCATACCGAACTGTGCCAGGCGGCGATGGCGGCGGTACAGGAGAACCACAATCAGCCGTTCCTGCACGTAGAACGTGAAGTTCGCAAAGCGGTGAAAGCGCGCGCGCTGGAGAAGATCAAACTGTTTGGTTCTGACGGGAAAGCGGAATGACAATATGGATAATATCGAGGTTATTTGTCTGGGCGCGGCTATCGTAGATATTCCTCTGCAGCCGGTGAGTAAAAATATCTTTGATGTCGACTCTTATCCGTTAGAACGCATCGCCATGACCACCGGGGGAGATGCCATTAATGAGGCCACTATTATTTCCCGACTCGGTCACCGAACAGCATTAATTAGCCGGATAGGGAACGACGCAGCAGGACATTTTATTCTTGAACACTGCCGCCGGGAGAATATTGATATCCATAGCCTGAAGCAGGATAGCGAAATCGATACCTCAATCAACGTGGGCTTAGTCACCGCCGATGGCGAGCGTACTTTTGTGACTAACCGCAACGGGAGCCTGTGGAAGCTGAATATTAACGATGTTGATTTTGACCGCTTCTCTCAGGCAACGCTGCTGTCGCTGGCGAGCATTTTTAATAGCCCGCTGCTCGACGGCAAAGCGTTAACGGAGATCTTCATTCAGGCCAAAGCGCATGGGTTAATTATTTGCGCCGATATGATTAAGCCGCGGCTTAACGAAACCCTTGAGGATATTCGTGAGGCGCTGAGCTACGTCGATTATCTGTTTCCCAATTTTGCCGAGGCAAAACTGCTCACCGGCAAAGAGACGCTGGATGAGATTGCCGACTGTTTCCTGAGCTGCGGCGTAAAAACGGTCGTCATCAAGACCGGTAAGAGAGGCTGCTTTATTAAGCGTGCCGATATGAAAATGGAGGTTCCGGCGGTTTCTGGCATTACCGCCATCGACACCATTGGCGCGGGGGACAATTTTGCCTCGGGATTTATCTCCGCGCTGCTGGAAGGCAAGCCGCTGCGCGACTGCGCGCTGTTTGCTAACGCAACGGCCGCGATCTCGGTGCTTAGCGTAGGCGCCACCACGGGCGTGAAGAACAGAAAGCTGGTTGAACAACTTCTCGACGAATACGAAGGGTAATAGCAGCAGATGAAAATGATTCCTTTAGGCAGTACGGATATGACGCTTTCCCGCATGGGATTAGGCACATGGGCCATTGGCGGCGGCCCGGCATGGAACGGCGATCTCGACCTGCAGATATGTATCGATACCATTGTTGAGGCGCATCGCTGTGGGATCAATCTGATTGATACCGCGCCGGGCTACAACTTCGGCAACAGCGAAGTGATTGTCGGCCAGGCGCTTAAACAGCTTCCGCGCCGTGAAGTCGTCGTCGAAACCAAATGCGGTATCGTCTGGGAGCGGACGGGTAGCCTGTTTAACAAGGTCGGCGATCGCCAGCTGTACAAAAACCTGACGCCCGAGTCGATTCGCGAAGAGGTGGAGGCCAGCCTGCAAAGGCTGGGTATCGACACCATTGATATCTATATGACCCACTGGCAGTCGGTGGAGCCCTGCTTTACGCCAATTGCGGAGACCGTCGCCACGCTGAACGCGCTAAAGAAAGAGGGCAAGATTCGCGCCATCGGCGCGGCGAACGTCGATGTCGGGCATATCAGGGAGTACCTCAAACACGGCGAGCTGGATATCGTGCAGGCCAAGTACAGCATTCTTGACCGGGCGCTGGAAGCCGAGCTGCTGCCGCTCTGTCAGCAGAACGGTATTGTGGTGCAGGTCTACTCGCCGCTTGAACAGGGGCTACTGACCGGCACTATCGGCCGCGATTATGTTCCCGGCGGCGCGCGCGCTAATAAGGTCTGGTTCCAGCGGGAAAATATGCTGCGCGTGATTGATATGCTTGAGCAGTGGCAGCCGCTGTGCGAAAAATACCGCTGCACCATCCCCGCGCTGGCGCTGGCGTGGATTTTAAAGCAAAGCGATTTAATCACCTTACTCAGCGGCGCCACGGCGCCCGAACAGGTGCGTGAGAATATTGCCGCGCTGACCATCGCTCTGACGGATGATGATTCATTATTGATGAGACGAATGGCGGAAGCGGTGGAGACAAAATAAGAGCGGCATCATTGACCTCTGTTTCTGTGTAAAAGAATATTGGAATCTGCTATTCGGACATGTTATTTTGAAAACAAACATATCCTGGCAGAAGCCAGGGGGTTATTACTTTGCGGGAAACAGAGGTGTTATCGTGGCGGCAAAAGACAGGATTCAGGCCATTAAGCAAATGGTGACTAACGATAAGAAAGTGGCGGTTTCTAATTTAAGCGCAATTTTTCAGGTCACTGAGGAAACCATACGCCGCGATCTGGAAAAGCTCGAAGATGAAGGTTTTTTGACCCGAACGTACGGCGGTGCGGTATTAAATACCAGTGCTTTATCCGACAATATTCATTTTTATAAACGGGCAAAGTCTCATTTTGAAGAGAAGCAAATTATTGCCCGTAATGCCTTGCCGTTTATTAAAAATAAAACCACCATGGCTGCCGATTCCAGCAGTACGGCGATGGAGTTATTAAAGCTGCTAAAGGAGAGAAAAGATCTCACGCTGTTAACCAACTCGGCGGAAGCATTTCATGAGCTGGCGCAGTCGGAAATAAATGTTGTTTCGACCGGCGGAGAACTGAATAAGAACACGCTGTCGCTGCAGGGGCGGATCACCAAGGAAATTATCAGTCGTTATCATGTAGATATTATGGTAATGAGCTGCAAAGGCCTCGATATGCAGAGCGGGGCGCTTGACTCGAACGAATCGGAAGCGGAAATCAAGAAAACCATGATTAGCCAGGCAGCCGAAGTAGCTCTGCTGGTCGATCACTCCAAATTCGATCGTAAAGCGTTCGTCCAGCTGGTGGATTTTAGCCATATTAATTACCTTATCACTAATAAGGCGCCGGGTGCACAGTGGATTGCATTCTGTAAAGAAAATAATATTCAACTGGTTTATTAACTTCGCCGTTGGTGGTGTCGATATTGTTTTCGTTTGCACCTGGGTAATGCCATAAAAATTTAATGATGACGGACAGCGCGGCAAAAGTGACCCTGCCGCCAACGCCATACTTTATAATTTAGCTGAATTTGAGGCATCCAGATGGAACAATGTGACCCTATCGGAGCAAGATTAGACCGCTTACCCTTGTCGCGATTTCATTTTCGTATTTTTGGCATTATTAGTTTTAGTTTATTAATCACCGGTTTTCTCAGCTATTCCGGTAACGTGGTGCTGGCAAAATTAGTCAGCAACGGCTGGTCAAATAATTATCTCAATGCGGCATTTACCTCGGCGCTGATGTTTGGCTACTTTATCGGCTCGCTGACCGGTGGTTTTATGGGGGACTATCTCGGACGGCGCAAAGCTTTTCGCGTCAATTTACTGATCGTCGGGATCTCTGCCTGTGCGGCAACCTTTGTGCCCAATATGTACTGGCTTATCTTATTCCGCTGTCTGATGGGCTGCGGGATGGGCGCGCTGATTATGGTGGGCTATGCCTCATTTACCGAATTTATACCGCCCGCGGTGCGTGGCAAATGGTCCGCCCGACTGTCGTTTGTCGGCAACTGGTCGCCCATGCTGTCGGCGGCCATCGGCGTTGTAGTGATCGCTTTTTTAAGCTGGCGGATGATGTTTCTGCTCGGCGGTGCGGCTATGCTGTTGGCCTGGTATCTGTCGGGGATGTATTTTATTGAATCCCCACGCTGGCTGGCCGGCAAGGGACAACGACATGCGGCTGAAGAACACCTCCGGCAGGTGGAGTCGCAAATCGAGAAAGAGAAAAACATCACATTACCGTCCTGGCAGAGTACTGCCCCGGTGGCGGAGCCGTGCGCGGAAAGCGGCTCTTTCTGGCTGCTGTTTAAAGGTCAGATGCTGCGGCGAACGCTGGTGGCGATCGCGGTACTGATCGCCATGAACATTTCGCTCTATACCATCACGGTGTGGATCCCAACGATTTTCGTCAATTCGGGGATCGACGTGACGAAATCTATCTTGATGACCGCGATAATGATGGTTGGGGCGCCGGTGGGGATATTTATCGCCGCGCTGATTATCGACCGTTTTCCGCGGCGATTATTTGGCTCATTTCTACTGATAATTATTGCGGTGCTCGGCTACGTCTATTCGATTCAAACCGCAGAGTGGGCCATCTTAAGCTATGGTCTGGTGATGATATTTTTCCTGTACATGTACGTCTGCTTTGCTTCAGCGGTATATGTGCCGGAGCTGTGGCCAACGCATCTCCGTCTGCGCGGTTCAGGTTTTGTTAACGCGGTAGGCAGAATTGTCGCCGTATTTACCCCTTACGGCGTCGCTATCCTGCTGACCCGCTACGGCGCGATTACCGTATTTATGGTTCTTGGTTTATTGCTGGCGCTTTGCGCGCTGATTCTGTTTTGTTTTGGCATCGAAACGCGCAACGCGTCGCTGGAAGAGATTTCCGCTCTGGCCTGAGATAACGCGCCGACAGGACAATGCCTGTCGGCGTATTTTATGCGTGGGTTTCCAGCCAGTCGTCAAGGGTATAGAGAGTTGCGCCCGCGGCGGCCATCTCCATAAACGCCAGATTGCTATCCTGCGGCTGAATATTCACCCCGCGGCAGCCGTCGGTAATCACGTTGACGGTGTAGCCCAGATTGAGGGCGTCAAGCACGGTAAACTTGACGCAGTAGTCGGTGGCGAGACCCAGCACCGTTAGCTCGCTGATGCCGCGCTCGCGCAGCCATGCATCGAGCTGCGTTTTCTGCCGGTGGCCGTTGTCGAAAAAGGCGCTGTAGCTGTCAATGGCCGGATTTTCCCCTTTGTGGAACACGGCGGCAATAGCCTGCTGTTTGAGCAGCGGATGCAGCGACGCGCCTTCGCTATTCTGCACGCAGTGATCCGGCCAGAACGTCTGCGCCAGGCCATCAAGCTCGCCCTGGGTATAGGGTTCGACCTGATGCTGACTGGCAAAGCTGCCGTGGTTCGCCGGGTGCCAGTCCTGGCTGGCAACCACCGTTTCGCCCCGCGGCGTGCTCCAGGCGATAAGCTGGTTGGCGACGTCCACCGTGCTGTCGCCCTGCGGGACGGCTAGCGCGCCGCCGGCGCAGAAATCATTTTGTAAATCGACCAGTAGCAGCGCGCGCTGGGTCATGTGCTTCTCCTTACTCATCGGGTGTCAGTTCGCCGCGCAGATTCTCCTGCATGGCGTGACGGATAGCCGCCACGTCCAGATCCTGGCTCAGCAAATAGTGTAGCTTGGTCAGCGTGGCCTCGACGGTCATATCAAATCCGCTAATCACGCCAGCCTGCGCCAGCGCGTTGCCGGTGGCGTAGCCGCCCATGTTGACCTTGCCGGACATACACTGGGTCAAATTAATCACCACGATACCGCGCTGGCTGGCTTCGGCCAGGACCTGAATAAACTCGCCGTTCTGCGGCGCGTTACCGACGCCATAGGAGCGCAGGATCAGCGCTTTGACCGGCTGGCGCAGGAAGTTGCGCACCACGTCGGCGGAAATGCCGGGATAAATCGTCACCACGCCAATCGGCTGCGGCGTGATAGGGTGAACCACCAGCTCGCCGCTGCCGTGCGGCGCGGGAGGCGTGCCGAGCCGGCGAATATGGATACCGGCTTCCAGCAGCGGCGCCAGGTTGGGAGAGGCGAAGGCGTTAAAGCCGTCGGCATGGGCCTTCGTCGTGCGGTTGCCGCGGTAGAGGCGATTATTGAAGAACAGCGACACTTCGTTAATCGGATAGTTGGCGGCGACGTACAGCGCGTTGAGCAGGTTAATCTGGCCATCAGAGCGCAGTTCGGCAAGCGGGATTTGTGACCCTGTCACAATGACCGGTTTTCCCAGATTCTCCAGCATGAAGGAGAGCGCCGAGGCGGTAAACGCCATGGTGTCCGTGCCGTGGAGGATCACGAAACCATCGTACTGGTCATAATGGTCGCGAATATCGTCGGCGATATGCTGCCAGTCTTCCGGCGTCATATCGGAAGAGTCCATTAACGGGGCGTATTCATGAATGGTGAAGTCCGGCATCTCCGGGCGGTGAAACTCGGGCATCAACGCCAGCTGGCGCTGTAAATGGCCGGAAACGGGAATATAGCCGTGTTCAGAACGCTGCATACCAATGGTGCCGCCGGTATAGGCAACGTAAATAGATTTCTTCTGCATAGCATCGCTTAGGTTAAACGTAGACAGGCGCAGTATAGAGGGGCGGAAGAAAAAATAAAGTAAATGCCGCCCCACGGGATGGGGCGGCAGAGGATTAACGAATATTGGCGCAGGTTAAGCAGAACGCGTAGCGGTTCTGCGGATCGTTGAATGCCGCCAGCTTATCGCTCTCGGTTTTCACCGCATTGGCCGCCGCGGCGACCGGTGCGGGCAGATACGCCTGGACCGCTGCCGGCAGCGCCGCGCGAACGGAACCCGTCAGGCTATCCACCACCATCGAAAAGAAGGTCGGTTCTTCCTGATAGTAGTTGATATGCCACTGTTTCAGCTTCGCCAGCTCGGCGGCTTTTGCCACCGCGTCGTCAAAGTCGCCAAGGCTATCGACCAGGCCGTTCGCTTTTGCATCTTCACCGGTCCAGACGTGGCCCTGAGCGATTTGGTCAATTTTCTCCGGCGTGCTCTTACGCGCGTTCGCCACCAGGGTGATAAAACGCTTGTAGCCGTTTTCGATGCTGAGCTGCATCAGCTGTTGCACTTCCGGAGGCAGCGCTTTGGTGGTGGAAACATCAGCCAGCGGCGAGGTGGCCACGCCGTCGGTATGGACGCCAATTGAGCCGAGGGTATCTTCGACGGTATTGATCACCCCAAAGATACCGATAGAGCCGGTAAGGGTGCTGGGGTTGGCGACGATATAATCCGCCGGGGTGGAGATCCAGTAGCCGCCGGATGCTGCCATGCCGCCCATTGAGACCACCACCGGTTTACCGGCCGCTTTTGCCGCCGCCAGCTCTTCGCGAATCATCTCGGAGGCGCTGACGCTGCCGCCCGGGCTGTTAACCCGCAGCACGATCGCTTTCACTTTCGGATCGAGGCGCGCGTCGCGGATCTGCGCGGCGGTGGTGTCGCCGCCGACGTTACCCGGCGTTTCTTCGCCATCCATAATCGCGCCGTTAGCAAAGATAACCGCTATTGCGGAACCCTGGTCGGCAGGCGTTTTCAGCGTGTAATCGTAGTAGCTGATTGCGCTGTAGTTGTTGTCCTCTTTACTCCAGCCAAACTGTTTAGTCAGCGCTTTTTCCACCTCGGTAGAGGTGCCCAGCGCATCAACCAGCTTGTTATCCAGCGCGTATTTTGCCGTATCGCCATCGACTTTACGCAGGCCGTCAATCACGCCCTGAGCGCCGGGGAACAGCTGCTGAGCGGTGATCTGGCGGTTGGCGGCAATGGTATTGAGGTAGTTTTGCCACAGCTCGCCAATCCAGCGGCTGTCCGCCTCGCGCGCCGCCGGGGACATATCATCGCGGATAAACGGCTCTACCGCTGACTTATAGGTGCCGACGCGGAAAACGTGGGTCGACACTTTGAGCTTGTCGAGCAGCGATTTGTAGTACAGGCCGTTGGTCGCGAAGCCGTGCAGGTCCACTTCGCCCTGCGGCGAGAGCCAGATCTTATTGGCGAAGCTGGCCAGATAGTACTGACCCTGGCTGTAGCTGCTGCCGATGGCATATACCGGCTTGCCGCTATCGCGGAATTCGCGCAGCGCTTTACCGATATACTGCATCGACGGCTGATCGCCGCCGGCAAAGTCCTTCAGATCCAGCACGATACCGGTGATATTGCGGTCGTCTTTCGCCTGGCGAATTGTCTGCACAATGTCGAACAGCGAGTTTTCCTGCAGGCGATCGGAACTGGCGCCAAACAGCTGGCGGCCAATCACGCCAAGCTTGCTGCTGGCCGAGGGTTTATCGACCACCACGCCGGTGATATCCAGCAGCAGCGCGCCGCGGGTAGCGTGCTCTGTCGTTGTACTGCTGAACTGGGCCCAGATGCCGACGCAGGCCAGCACCAGCACCAGGAAAACCACGTTCAGTGCGAGCTGGCGAATGAAATTGAGCACGCGCCATGTCCATTTAAAAAATCCGGCGAGCAGTCGCCAAAGAGTTCGCATGTATTCTCCCTAACCATAATCAAAAATGGGCGAGCCGCAGGGGCTGCCGCGTCTGGCTATCCTAATGAGAGTGCCGTCGGTTGTCAGCAGGAATCACCCGTTGGGCTGTAACAAAATCCTGGCGCATGTTAATTTTATGAAAAATCACATCACAGGAGTTATACAGATGGATGCTCTCGAACTACTGGTTAATCGCCGCAGCGCTTCACGTCTGACCGACCCGGCTCCGGCGGGCGAACAGCTGGAAAACATCCTTCGCGCTGGCCTGCGCGCGCCGGACCACGGGACGCTGCAGCCGTGGCGCTTCTTCATTATTGCCGATGAAGGGCGCGAGCGCTTCAGCCAGCTGCTGGAAAAAGGCGCGGTGGCGGCAGGGGGAGATGAAAAAGCGATTGAAAAAGCGCGCAGCGCGCCGTTTCGCGCGCCGCTGATCATTGCGGTGGTGGCGCACTGTGAAGATCATCCGAAGGTGCCAAGGTGGGAGCAAGAGATGTCGGCGGGCTGTGCGGTGATGGCCATGCAGATGGCGGCCGTGGCGCAGGGGTTTAACGGCATCTGGCGCAGCGGCGCGTTAACCGAAAGCCCGGTTGTACGCGAAGGGTTTGCCTGCCGCGAGCAGGATAAGATCGTGGGCTTTCTCTATCTGGGGACCCCGCAGCTCAAAGCGTCAACCACCATCGCTTTGCCGGATACCGCGCCGTTCGTGACGCGCTTCTGAGTCCGTTCTCGTTATGCCGGGCGAGCCCGGCTCACCGACTCCTCGGGGGAAGTAGCCCGGCTAAGCGCAGCGCGAGCCGGGTGGCAGCAGTGCCAGTCTATCAGACTTGACACCTTTCCCGGAGGCGGTGCTGGCGCACCTGTCCGGGCTACCAAACCGCGGACGGCTGGGAACTCGTAGCCGAGGCAGAGCGTTTCAGACGTCGCCTCCGGGCATTCAACGGCGACGATGTTACTTCTGTCGTTTCGCGAATTCGTCTTTCGCTTTCTGAAGCTGCTGCTGGAAGGCCGGATTGGTATGCAGCGTGGCGACGACCGCCGAACCGACGATACGCGCCGCGTCTACGTCGCTCTGCCAGTGATAGCCGCAGATCACCCGGCTCTCGCCGAGCTCAAAGCCGCGCTTAAGGATTTCATTTTGCCGCTGGGGATTAATCTCAGCCAGCACCAGCGCGGTGGCCCAGCCGATAGAGGTGTGGCCGGAGGGGTAGGAGCCGTTTTTCGACAGCGTATCCTGTTCCTTGGTGTTACAGGTGGCGACGCCATAAAACGCAAATGGGCGAATGCGCATGTACTTCTCCTTCGCTCCTCGCGTCGCCAGGTCGCCGGCATCTTCAATCATGTTGGTGAGCAGCTTGTGCAGCTCCGGCGCATCTTTGGCGGTAATGGGCGAGCCGAAGGCGCCGGAGAAGGCGTTGGCGACGCCGCCGCCGCTCAGGTTGGCGTCTTCAACCGCCAGCTTACCGCGCTCGGTGCCGCGCAGCAGACGGCCTTTCTCATACATCGCCTGATCGTTTAAAAACGCGATACTGCCCACTTCCGGCGGCGGCGGCAGCAGCGTCAGGCTGTCGATGGCCTGGGCGTTGGTCAGGTAGTAGAGATCGGGTTTTGTGGTGACGTCGTTACCGGCGGGAACCAGGGCGAAAGCGTTAAGGGAGAAGAGACTGGCCAGGCAAACGGCGAGAACACGCTTTTTCATGAAAACTTCCTTACGTTGTTATATGTCCAGAGAAAACAGAATTTATGCTTGTCATATTTCTGTCATTTTTTAGTAAAGGGTAAAATCACGTTGAAAAAGCGGGGCCGCATCGCAAAATCGGTTTTTTGTCTGCTTAATGAGCAACCATACGCGATTTCGGACTGTCGCACTTACCACTCCGCCATTTGGGCGCTACCATATCGGGATTGCAATGACAGGAGATGTCCATGAGCGAGCAAGCCATTCGTTTAACGCAATACAGCCACGGAGCCGGTTGCGGGTGTAAAATTTCCCCTAAGGTGCTGGAAACTATCCTGCAAAGCGACCAGGCCAAATTTATCGACCCGAATCTGCTGGTGGGCAACGAAACCAGCGATGATGCCGCGGTCTACGATCTCGGTAACGGCACGTCGATCGTCAGCACTACCGATTTTTTTATGCCGATCGTCGACAACCCGTTCGACTTTGGGCGCATTGCGGCGACCAACGCCATCAGCGATATTTTCGCCATGGGCGGTAAGCCGATTATGGCGATCGCTATTCTCGGCTGGCCCATCAATACCCTGGCGCCGGAAATTGCCCGTCAGGTGGTTGAGGGCGGGCGCTTTGCCTGCCAGCAGGCGGGGATCGCGCTTGCCGGCGGCCACTCCATTGACGCTCCGGAACCCATCTTCGGGCTTGCCGTGACCGGCGTCGTCCCGACCGAGCGGGTGAAGAAAAACAGCACCGCGCAGGCCGGCTGCAAGCTGTATCTCACTAAACCGCTGGGTATTGGCGTGCTGACCACCGCGGAGAAAAAGTCGCTGCTGAAGCCTGAGCACCAGGGGCTGGCGACGGAAACCATGTGCCAGATGAACCTCGTCGGCTCGGCGTTCGCCAACATTGACGGCGTGAAAGCGATGACCGACGTCACCGGCTTCGGGCTTCTGGGCCACCTGAGCGAAGTGTGCCGCGGCGCGGGCGTACAGGCGCAGCTTACCTATGCGGATATCCCGAAATTGCCCGGCGTCGAAGCCTACATCGCGGCGGGCGCGGTGCCGGGCGGTACCGGGCGTAACTTTGCCAGCTACGGCCATTTGATGGGCGACATGCCGCCAGCGTGGCGCGATCTGCTGTGCGATCCGCAAACCTCCGGCGGTCTGCTGCTGGCGGTAACGCCGGAAGCCGAGGCTGAGGTGCAGGCAGCCGCCGCTGAGTTTGGTATCACGCTTACCGCTATCGGCGAGCTGGTGACCGCCCGCGGCGGACGCCCTATGATCGAGATCCGTTGATTTCATGCGGCTGTTTATTGCAGAAAAACCGAGTCTCGGCCGCGCCATCGCCGATGTGCTGCCAAAACCGCATCGCAAAGGCGACGGCTACATTGAGTGCGGTAACGGGCAGGTGGTCACGTGGTGCATCGGCCACCTGCTGGAGCAGGCCCAGCCCGACGTCTACGATGCGCGCTATGCGCGCTGGAACCTGCTCGACTTGCCTATCGTGCCGGAAAAGTGGCAGCTCCAGCCTAAACCGTCGGTGACCAAACAGCTTAACGTGATTAAGCGTCTGCTCGGCGATGCGCAGGAAGTCATTCATGCGGGTGACCCGGACAGAGAGGGGCAGCTGCTGGTGGATGAGGTACTTGACTACCTGCAGCTGGCGCCGGAAAAGCGTCAGCAGGTGCAGCGCTGTCTGATTAACGATCTTAACCCGCAGGCGGTGGAGCGGGCGATTAACCGCCTGCGCGCCAACAGCGAATTTGTTCCGCTGTGCGTCTCCGCGCTGGCCCGCGCCCGCGCCGACTGGCTATACGGGATCAATATGACCCGCGCATACACCATCCTTGGCCGTAACGCGGGTTACCAGGGGGTACTCTCGGTCGGGCGCGTGCAAACGCCGGTGCTTGGCCTGGTGGTACGCCGCGATGAAGAGATTGAAAACTTCGTCGCTAAAGACTTCTTCGACGTCAAGGCGCATATCGTTACCCCCAAGGATGAGCGTTTTGTCGCCACCTGGGTGCCCAGCGAGGCCTGCGAACCGTACCAGGATGAAGAGGGGCGACTGCTGCATCGCTCGCTTGCCGAGCACGTCGTCAAGCGCATTGAGGGGCAGCCGGCGACGGTCACCGCTTATAACGATAAGCGGGACTCTGAGCCAGCGCCGCTGCCGTTCTCCCTCTCGGCGCTGCAGATTGAAGCCGCGAAGCGCTTCGGCTTTAGCGCGCAGAACGTGCTGGATATCTGCCAGAAGCTGTACGAAACCCATAAGCTGATTACCTATCCGCGTTCGGATAGCCGCTACCTGCCGGAGGAGCATTTTGCCGGGCGCCATGCGGTGCTGAACGCGATCGGCGTGCACGCGGCGGATCTGCTGCCGCAGCCGGTGGTGGATCCGGAGATCCGTAACCGCTGCTGGGACGATAAAAAGGTCGATGCCCACCACGCGATTATTCCGACCGCCCGCAGTTCGCAGGTAAAACTCAGCGACAACGAAGAAAAGGTTTACGGCCTGATTGCCCGCCAGTATCTGATGCAGTTCTGCCCGGATGCGGTGTTCCGCAAATGCCAGATCGATCTCGATATCGCCAACGGCAAGTTCGTTGCCAAAGCGCGTTTTCTGGCGGAAGCGGGCTGGCGAACCCTGCTGGGCAATAAAGAGCGCGATGAAGAGAACGACGGCATGCCGCTGCCGGTGGTGGCAAAGGATGACGAGCTGCTGTGCGAAAAAGGCGAAGTGGTGGAGCGTCAGACCCAGCCGCCGCGTCATTTTACCGATGCGACGCTGCTATCGGCGATGACCGGTATTGCCCGCTTTGTGCAGGATAAAGACCTGAAGAAGATCCTGCGCGCAACGGACGGCCTCGGTACGGAGGCAACCCGCGCCGGGATTATCGAACTGTTGTTCAAACGCGGCTTCTTAACCAAGAAAGGGCGCTATATCCACTCCACCGACGCCGGGAAGGCGCTGTTCCACTCTTTGCCTGAAATGGCGACGCGCCCGGATATGACCGCCCACTGGGAATCGATTCTGACGCAAATCAGCGAGAAGCAGTGCCGCTATCAGGACTTTATGCAGCCGCTGGTCGGTACCCTGTTCCAGCTTATCGACCAGGCCAGGAGCACGCCGGTACGCCGCTTCCGCGGAATTGTGGCCCCGGGCGACGGCAAGAAGAGCTTTAGTAAGGGGAAAGGCAGAGCCAAAGCGAAAGATAAAAAAAGCGCCGCCGGCCCTGCGGCGGAAAGTCCGCAATAAAAAACCCCGGGAAACCGGGGTTTTTCAATTATGCTCCGAACCCATATACAGGGGTTCATTCAGCGAGTGGACTTAAATAACACCCTGCGCCAGCATAGCGTCAGCGACCTTCACGAAACCGGCGATATTCGCGCCGCGTACGTAGTTGGTCTGCTTCGCTTCACCGCCGTATTCAACGCAGGCGTGGTGGATATCCAGCATGATATGGTGCAGACGGGCATCCACTTTCTCCGCTTTCCAGCCCATACGCGCGGCGTTCTGCGCCATTTCCAGTCCTGAAGTGGCGACGCCGCCGGCGTTCGCCGCTTTACCCGGCGCAAACAGCACGCCCGCTTCGAGGAACAGATCGGTCGCCGCGATAGTGGTTGGCATGTTGGCGCCTTCCGCGACGGCCTTCACGCCGTTGGCAATCAGCTGGCGGGCAGCGTCGACGTCCAGCTCGTTCTGCGTGGCGCACGGCAGAGCGATATCCACCGGCACGGACCACGGCTGCTTACCTTCAAGGTAGGTCAGGCCGAACTCGCGCGCGTAATCCGCCACGCGGCCGTGGCAGCGCTCTTTAATGTCGATCAGGCGCGCCAGTTTTTCTTTGGTGAAGCCAGATTCGTCAACCACGGTACCGTTGGAGTCGGAAGCCGTAATCACCCGGGCGCCGAGCTCCATGGCTTTCTCAATCGCGTACTGCGCCACGTTGCCCGACCCGGACACCGCGACGCGAGCCCCTTCAAAGCCCAAACCGTGGCGCTTAAGCATCGCTTCGGTGAAGTAAATCAATCCGTAACCGGTGGCTTCCGGACGAATCAGGCTGCCGCCGAAGGAGAGGCCTTTACCGGTGAAGACGCAGGCGCTGTTGTTGGAGAGCTTACGCATCATTCCGGCCATAAAGCCCACTTCACGACCGCCCACGCCGATATCACCGGCCGGCACGTCGGTATCCGGACCGAGGTGGCGATACAGCTCAGTCATCAGCGACTGGCAGAAACGCATCACTTCGCCATCGCTTTTTCCTTTAGGATCGAAGTCGCTGCCGCCTTTACCGCCGCCCATAGGCAGGGTGGTGAGGGCGTTTTTGAAGGTTTGTTCAAAGCCGAGGAATTTCAGAATCGACAGGTTTACAGAGGGATGGAAACGCATACCGCCCTTATACGGGCCGATGGCGGAGTTGAACTGCACGCGCCAGGCGCGGTTAACCTGAACCTGATTGCGGTCATCAACCCAAACGACGCGGAACTGGATAGCACGCTCCGGTTCAACCAGACGTTCCAGCAAATTCATCTGACGATAGCGCGGATTTTCCTCAAGGAATGGCCACAGGGTGGTCATCACCTCGCGGACCGCCTGAGCAAATTCAGTTTGATTTGGATCGCGCTGTTGAACGCGGGCGAGAAAACCTTCCAGAGTGCACGTCTGATCCATAGATATAAGTTCCCCTTATGGTTGTGGTTGCGTCTATTTATTATGATTCGGCCCTTGAAAAAGCCGATTTTCCGACTATACCATCGGAAATCGTTAGTTAAGCAAGGAAAAATTGTTCAGAAAGCAAAATTTATAATCAGGCGGTGGTCATAATCAAAAACGATGACAACCACCCGATAAAATTAGCGGGAATGGAGAGCGGCGCGCTGGGCGATAAAGGCTTCGAGCAGGGGAATATCGGCTGGCGCAAGAGGGAAGGTTAACGCCTCCTGCGGTGAACACCAGCGCAGCTGGCTGTGGTAGCGGGCGATGGGTTCGCCGTTAAAATGCGGAACCCACCAGGCGTGAAGATGTATCAGGCGGGCGGACACTTCGCGCTGGTGGCTGGCGATGTAGCATTCCGGCCGGGCGTCGATCGCCAGCTCCTCCTGGAGCTCGCGCGCCAGCGCCTGGGCCTGGATTTCGCCGGGTTCGATTTTACCGCCGGCCAGCTCCCACATTCCCGGCTGATCCGCGTGGGGCGGCCGCTGCGCCAGCAGAATTTGCCCGTTGCGTTCGATAATGGCGGCAACAACATCAAGGGTTTTTAGCATGTGAATCATCGTTCTGTACGGGATAATGGCCTATTATCACCGTCCTTGTCCCCGTCAAACAACCCTGAATTCGCTGGAGAGACTTTGTGCTTGACCGTCATTTGCATCCCCGCCTGAAACCTGTCCTCAACGCCGCCGCCGCCCTGCTGGATCGTCCGGCTATCTCTCCCGATGGCCTGACGCTCTTTGGCTTTGCGATTGGCGTGCTGGCGCTGCCGTTTTTAGCCCTGGGCTGGTATCCGGCGGCGCTGGCGGCGATCGTGCTCAATCGCCTGCTGGATGGCCTGGACGGCGCGCTGGCCCGGCGACGCGGATTAACCGATGCGGGCGGTTTTCTCGATATTTCGCTCGATTTCCTGTTTTATGCCCTGGTGCCGTTTGGCTTTATTCTTGCCGATCCGGCGCACAACGCGCTGGCGGGCGGCTGGCTGCTGTTCGCGTTTATCGGCACCGGCAGCAGCTTTCTCGCCTTTGCCGCGCTGGCGGCTAAGCATCAAATCGATAATCCGGGCTACGCCCACAAATCGTTTTATTATCTCGGCGGGCTGACGGAAGGGACGGAAACTATCGCGCTGTTTGTGCTGAGCTGCCTGTTTCCGGCGTGGTTTGCGTGGCTGGCGTGGATGTTTGGCGCACTGTGCTGGCTGACGACTTTTACGCGGGTGTGGAGCGGATACCTTACCCTGAAGCAGGTAAGAGATTGATGGGCGGGTTTTTCCCGGCTCGGGCTGCGCTTAGCCGGGCTACGGGGCCGCAGTCGTCAGCGGTCCGGTGCTGCCAGCGCCGTCTTCGGGAAATGCGCCGGGAAGGAGGCTTCCCGGCGGTGCATATGGCCAACAGGCGAATTACATACTGCTTTCCGGGCCGCGTTCCCCGCGCGAGACCGGGTTTTTCGGGTTGCTGCTCCACTCGTACCAGCCGCCGTCGTAGACCGAGACGTTGTTCCAGCCCATCGCCCGGGCATACATAAAGGTTTCTGAGGCGCGCCAGCCGGTACCGCAGTAAAAAGAGACCTGCTGGTTCGGCAGAATATTCCATGATTTCCACATCGCGGCGATATCATCTGCGCTACGCATGGTGCCGTCCGGATTATGGAAATCCTCCATATGGGTGGAGTCGCTTCCGGCATGGCCCCAGCGGGCCCCGGCAATCTCCCCCATCGGCTTGATATAGCTGTAGCCGCTGGTGGTGCCGATAAACTCCGGCCAGGAACGAATGCTCACCAGCGAGGCGTCCTGACGGTGCAGCAGGGCGCGAGCCTGCTCGGTATTGAGCATCAGCTGCGGCTGACCCGGGATCGGCGCGCCGAACTCCGGCTCGGGCTTCTGCTTCGGCGGCGTTCCGCGCTCGACCGGCAGCCCGGCGTCGGACCAGGTTTTCCAGCCGCCGTCGAGCAGGCGCACATCCTTCACCCCGGCGTAGAGCATGATCTGCGCCACGCGGGCGGCGGCATACACGTCGCGACCGTACAAAATCACCGTGGTGTCATGGCGAATACCGTGTTTTGCCAGCATCGCTTTAAGCTGCGCGTCGGAGACTTTGTTCCATAGCGGCTCGCTCTCCACCTCGTTGGTATCGATATACCCGGCGCCCGGAATATGGCTCAGCAGATAAAACTTCGGCGTGCCCCAGGCGGCCTCGAACACCTTCCAGTGCCCGGCAGGCGCGGCGGTGACCGGTTTACCCTGCTGGAGGTCGTGCAGCCACTGCGGATACACCAGCTGTTCAAAATGCGGCAGCTTCTGCAGGCGGTCCGCCTGGCTCAGGGCGTCGCCGAGCGAGCTGAGGTGAGTGAAACCAGCCGCCTTAAGGCGCGCCGCGACTTTCGCGTTGTCGTCGGCGTTGCCGTACAGCGCAATCGGCGTAGAGGCCTGCAGATTGTGCAGCTTAGCCCAGGCGCTCAGCTGTTCATCGTTCAGCGAGCCAAGCCAGCTGGCGGCGAGGTTGAGCGCCTGCGGTTCATGGCCCTGAGGGCCGTCGGTGCCTTGCGGCCAACCGTTATAGAAAGCGCTAAGGCGCGTGTCAATAGCGACGCCGTTGTGCTGTTGCAGCGTGGAAAGCGTTAGCGTTGGCATGGTGTCAGCGGCGGAGGTGGAAGCAGCAGCAAGCCCCATCAGCAGGGCGAGTGCGGTCAATTGAGAAACACGTTTCATCGAAATGCCCGGCAGTAGAAAATTGAGCGGCAATTCTCCGCGAACGACGCGGAGAATTCTTTGCGATAGCGCAGGCTTTCATTGCCAGAGCCCCATATGCAAACAGCGTCCGCCGGCGGGCGTATCCTGGTCATCATGCGTGACCAGCACCGCGGGGATCGCCTGCCGCGCCAGTTCGTTGAACACCCAGCGGCGAAAATCGGCGCGCAGCGCAACGTCGAGGCGGTTAAACGGCTCATCCAACAGCAGCGCCCGCGGTCGGGCCAGCAGGGCGCGCAGCAGGCTGACCCGCGCCCGCTGGCCGCCGGAAAGGGTGGCCGGATCGCGCGTATAAAACCCCGCCAGACCGGCGCGCTCCAGCGCCTGTTCGACCTGGGCTTTGCGCTGGGGGCCGCGGACGTCAGCGGCAAGCGCCAGCAGTAAATTTTGCCCGACGCTGAAGTGGTCGAACAGCAGCGCGTCCTGGAACAGGATGCCGATGCGCCGTCGCTCGGTGGGTAAACTGTCGCAGCGCTGGTTATCCAGCCACAGCTCGCCGGCGGCGCGAAAATTCTCCGCCAGCGCGCCGACCATCCAGGCGAACAGGGTTGATTTACCGCTGCCCGAGGGGCCCATCAGGGTCAGTATCTCGCCGGGAGCAACGGAAAAGTCGACGTTGCGTAGCAGCGGCTCTCCGTTGAGGCTGAGAGTCAGGTTTTTGACGATCAACATTAGCGTAATCCTTGTCGATAGCGGCCGGTCAGCCAGGCCAGCAGCGCGGTGGCGGCAAAAAACAGCGCCGGCAGCAGTAGCTGCCATAGCGCCTGCGCGGCCAGAGTGGACGTCTCGCCGCCGCTGCTCAGCGCGACGGCTTCGCTGGTGAGCGTCGGGAACCGTCCGCCCCCCAGCCATAACGTCGGCAGATATTGCGCGATGCTTACCGAAAAGCCCACCGCCAGCGCGGTCAGCAGAGGACGCGTCAGGGCGGGTAAGGTAACCAGCCAGAAGATGCGGCCTCGTTGCCAGCCGAGGGTGCGGGCGAGCAGCTCCATGCGCGGGTCGCGAGCGCGCCACGCGGGACGCAGAATAAACAGCATCCACGGCACGACCCACAGCAGGTGCCCCCATAAAACGGCGATCCACTCACCGTCCAGCCACGTATACAGCGCCAGCTGATATTGGCCGTCTACCAGCGGCAGCGCCGGTAAAATCAGCGGCAGCCAGATCCATCCGTCGAAACGGGAAGGGCCAGACGCCAGCCACAGCAGGCAGATAACCGCGCCGAGCGACGCTGAGCAGAGTCCAAGCCACAGGCTGTTGCCGACGCTATCGCTGACCGGCTGGCTATTCTGCGCCGCCGCGGCAAGCAGCAGGGCGCAGGCCACGCCGCACAGCGGCAGAAGAAGGGCGAAGCTTTTCCCGGTGAGCGCCCGCGGCTGCGGGTGGCGGATCCCCTGAACCTGCGGGATCCGCCGTCGCCAGAGACGCCAGACTCCCCACGCCGCCAGCGCCATGATGGCCAGCGTCAGCAGCAGTACCAGGCTGGCGAGGGCGCCTTTCGCCTGCTGGATCTCATCGCCCTGGCTTAACCATTGCCAGGCCAGCACCGCCAGCGTCGGCGGGTTACCCGGGCCAATCACCAGCGCGACGTCGACCGCCGAAAGGCTCCAGGCGGCGGTGGCCAGCAGCGCTATCGACAGCGCCGGAAGCAGCGTGGGCAAGACTAACCATTTCAGGCACTGCCAGCGTCCGTAGCCGAGGCTTTTTAATACCGTCGCCTGTCCGGCCAGGCGTTTCTCGCCTAACAGGCCATAAACCACCCACAGCAGAAACGCGCTCTCTTTGAGCGCCATCGTCAGGCCCAGTCCAATGCCGTAGCGGTCAACCGGCGGGGTAAAAAAGGGCAACAGGCGCGGGAGCCAGCCGCCATCGGCGAAGAGCAGCAGGGCTGCGGTGGCGAAGGCCACGTGAGGTACCGCCAGCAGCAGAGGGAGCCTTGCGGCCAGCCGCCGCCAGCCGCCTGACGGCCAGAGTGCGGCCACGACGGTGAGCGTGATGATCAGCGCGCCGCCAACCGATAGCAGGGTTGAGACGAGAGTCGCCGCCAGCGCCTGGCTGAATTGCGGGTCGGCAAACAGCGACAGCCAGCGCGCGCGGCGGAGCGCCGGAAGCGCCATCAGCGCAGCGGCCGGCAGCAGCGGCAGATAGATCAGCGCGACGGCGGCCCAGGCCAGCAGCCTTAGTGCGTGCCGTAGCGGCGCAGCCATTCCTGCTCCAGCGCGTCAACCCAGGCCGCGTGCGGTTCACCCAGCATCGGCGGCATATTCTGCGGCACAACGGCGTTAAAGGCCTGCCGCTCAGTCTCGGTTAATTTCGCCGGATCCAGCACGCTGGGGTCGCCCCACACAGTCGGGTCGGCCTTGCGCAGCTGGGCCTGCGGCGAGAGCAGGAAATTCGCGATCACTTTCGCCCCCGCCGTCGCCCGGGCATTGGACGGGATCGCCACAAAGTGGACGTTGCCAAGCATCCCCTCGCGGAAGCCGAAACCGTAGCTGTCTTTCGGCAGCTCGCCGCTGACCGCTTTTTGCTGCGCGTGCAGCGGGTTAAAGGTGATGGACAGCCTGAGGGTCCCATTTTTAAGCATGGCATCCATGCGGGCGGGCGAAGCCGGGAAGTCGCGGCCCTGGCGCCACAGCAGAGGGTGAAGCCGATCAAGATAGTGCCACAGCGGCGCGGTCACGGCGGCGAAGGTGGCCTCCTCAGGCGGCTGGCGTAGCGCGTCGGGCCGCGGAGTCAGCGTCAGCAGCAGCTGTTCAAGAAACGCGGTACCGGTAAAATCCGGCGGACGCGGGTAGGTGACGCTGCCGGGATGCGCGGCGGCGAAAGCCAGCAGCGCCTGCGGAGTGGTGGGCCCGTCGGGCGTTTGTGAGCGGCGGGCGATAAAAGTGAGCTGCGCGCCGCCCCACGGCGACTCGGCGCCGTCGGTGGGGATGGAGAAATCCTCGCGCACCGGCTTTTGCGTATCGACAAAGCGCCAGTTGGGCAGGGTTTCCGCCCACCGGGTTTGCAGCAGCCTGGCGTTTTTCAGGGTGCGGAAGTTTTCGCCGTTGACCCACAGCAGATCGATGGAACCGCCTTTACTGCGTCCGGCGCGGGCTTCGGTCTGGATGCGCTTTACCGCGTCGGCGGCATCCGCAATATGCACGATGCGCAGGTCGATAGCGTAGTCGCGCTTTACCTCACCGCTGACCCAGTCGAGATAGCGGTTAACCGCCGGATCGCCGCCCCAGGCGTTAAACCACACCGTCTGGCCGCGGGCCTCTTGTTGCGTGGATTGCCAGTTGGCGCTGGCGGCCAGCGGGGAGAGCAACAGCAAAGCGAAGACCAACAAACTACGCATAACCACTCCTTATGGTTTTGAATCGGTGGGGAGCTGGCATAACCCCTGGGCGGGGATCGCCATAGCCGAATTAAAGCGCGCCGACAGGTTTTGTAAACCGATCAGCGCCGTGAGTTCGGTGAGCGCGCGGGCGTCAAACTGGCCTGCCAGCCTGTCGCGCAGCGCATCGTCGACCACCGGCGGCGTCATGCTGGCCGCCTCGGCATACTCCAGCGCCAGCCGCTCGCGGTCGCTGAACAGCGCGCTGTTCCGCCATTCGGCGACCGCCAGTAGCTTAGCGCTGCCGCCGCTGCGTTCCGCCAGCTTCATATTGGTGATATCAATGCAAAACTCGCACAGGCACAGCTGCGCGACGCGGGCGCTGACCAGCGATCTCAGCACCGGATCGAGGGGCGAACGCTTGCGTTCCAGATAGCCGACGAACATCGACACCAGGTAAAACACCAGCGGAATACGGCCCCACCAGCGGATAGGGCTGAGCACCTCGCCGTAGTGGCGACGATGCAGCCAGGCCTGCGGGCGAAGAATCAGCGGAATAGACTTCAGAGGGGGTAAGCTCATCGTGAACGCCTCTTTTGTTGTTCAAGATAGAGTGCTTTCGCGACGACCACCACAATCGCCAGCGCAAACAGGATCGATAAACCGGTCACCAGCCAGAATGTGCCGCCGGTCAGCAGGCTGCCGGTCCACGAATAGACTATCGTCGCGGGCAGCTGGCCGAGACCGGTGGCCAGCATAAAGTGGCGAAAGCGCATTGAGGTCAGCCCGGCGGTGTAGCTCACCGGGTCGAAGGGAACGAAAGGGAGCAGACGGCAGATTAATATGGTGTGTTTGCCGTAGCGGGTAAAAAAGCCATCCATACTCTGCAGTACGCTCTTGCCGGTGAGCTTTTCCACCGCGTCGCGGCCGAGCGCTCTGGCGATAAAAAAGCACAGCGCCGCGCCGGCCATCGCGCTCACCCACGACAGCGCGCCGCCCCAGAAGGCGCCGAACAGGGAAGCGTTAGCGAAGGTGATCAGGAAGGCGGGAAGCGGGGCGATAATCGCCTGCAAAATCATCAGGGCGAAGGAGACCAGCGCCGCCTGCGGGCCCCAGGAGTCGATAAAGCGTTCAATAGCCTGCTGATCGAGCGTGGCAAAAGCGGCGAGGCTGCGCTGCATAAACTCATTGACGCCGGGTATCAGCCACCATGCCAGCAGAAGCGCAAACAGCGTCATGCCGATGGCTATCCGGTAGCGCGCGTTGCTATTTTTCATCGTGAGCCTGTATCCGTGATGTCTCAATTCGCCGATAGCGGGCATATCTTTTCGCCGCCTGAATCAGGACAAATAAGGCCAGCCCCGCGAGGGTCAGCTTCAGTATAAACAGGGGGGTGATACCTTCGCGGATAAGCTCGCTGGCCATCAGCGTATAGATAAATATGCCGGGCAAGGTGGTGAGGGCGGAAATAAAGGTAAACGTCCAGAACGGAATCGCCGTCAGGCCATAGGCGTAGTTCTGAACATTATAGGGAAACAGCGGGATGAGCCGGGTCAGAATTAAAAAATCGGTGCCGCTACGGGCGATGCCTTTTTCAATGGCCTGAAAAATCGCCGTCTGCCCGACGTATTTAAGCAGCAGCTCGCGGCCCAGCCAGCGGGCGAACAGAAACGACGCGGAGGAAGCGAGCGTTGCCGCCAGCAGCGATAGCAAGCTTCCCGCCAGCGGACCGAAAATCACCCCGCCGGCAATCACTAAAAGAGTGCCCGGAATCAAAAACAGAGTGGCGACGATAAACAGCAGAATATAGAGCGTATAGCCGAAGGCGCCGCTCTGGCGGATCATTTCGCGCAGACGATCAAAATGGGTAACCAGCCCGGCAAAACCCGACTGCTGAATAATACAGGCGACAATGCTCAATATCACCACAACAAAAAGCAGCTTATATTCTGCTTTATGACGGCTTCTTTTGCATTGGGTTCTCCTGTATGGCGCGGGCGGTCTGAAGTGCGCGCGACAGTATAATAGTTTGCCGCCGTTCACAATCTCTGACGGCGGCTTTTTTGATATGGCTCAGGCTCTCCGGACGGGAGAGCCTGACAGAGGGAATATTTAGACTTTAAAGGTCGCCCATACCGGCGCGTGGTCGGACGGCTTTTCCATTGCGCGAATTTCGTAGTCGATGCCGGTTTCGATGCAGCGCTGCGCCAGCGGGGTGCTTGCCAGCAGCAGATCGATACGCAGCCCGCGGTTATCGTCAAAGCCCTTAGAGCGATAGTCGAACCACGAGAAGTGTTCGTTGTCCTGCGGATTCGCATGGCGGTAAGTATCCACCAGGCCCCAGCCCAGCAGGCGCTCCATCCATTCGCGCTCTTCCGGCAGGAAGGAACACTTGCCGGTACGCAGCCAGCGCTTGCGGTTCTCTTCACCGATGCCGATATCGAGATCGGTCGGGCTGATATTCATGTCGCCCATGATCAGTACCGGATTCTCTTTATTCAGTTCGGTATCAAGGTAGTTTTGCAGGTTCTGATAAAACGCCGCCTTCGCCGGGAATTTGGTTTCATGATCGCGACTTTCGCCCTGCGGGAAATAGCCGTTAATCACCGTCACGTTGCCAAACGGGGAAGGGATTTCCGCCATGATGATGCGGCGCTGGGCCTCTTCACCATCGTTTGGGAAACCGCGACGCACGGAGATCGGCGTCTCTTTGGTCAGCAGCGCGACGCCGTAATGGCCTTTCTGCCCGTGATAAAAGACGTTATAGCCCAGCTTTGCCACCTCTTCGAGAGGAAACATATCGTCGTGAACTTTGGTTTCCTGTAGGCCGATGACGTCGGGCTGGTGTTTATCGATGATGGCGGCCAGCTGATGCGGGCGGGCACGCAGGCCGTTGATATTAAAAGAGACAAATTTCATAGTCGCTGCCACTGTGCAAGGTGAATAGTGCAGGGATGGTAGCAGAAATTCGCCGGGCTGGCTGCGCAAAGGCGCTTTATTCTGCCGATTGCAGCGGTTGGTAGCCTGTTTGCACAAACTGTGCACCATTCTGGAACGCGCTGCGCCAAAAAAGGGTGATTATTGCCGATAAATTTCGTCAAGGATCACAATTACAGAATTATATCTTACTCCTGCATAATCTTTCTTTTTATTCCACTGCAAAAGCCTCTTTTAGTATTTTTATTCACTTTTTATGCATTTTATGTGAATAGCGGTCTTTCGTAACTTATTGATATTTCGTTGACGACCTCGATTTATGCATTTTTACCTCTGGCTGGCACGAACCGTGCAATCTACATTTACAGCGTAATAACCATATTCATTAACATTATTTAAACTTTTTATTTACCGGAAGAGGTCGATATGTCTCAGTCAATTACGCGTAGCAACTTTGATGAATGGATGATGCCTGTATACGCGCCAGCGGCTTTTATTCCGGTACGCGGCGAGGGGTCACGCCTGTGGGATCAGCAGGGAAAAGAGTATATCGATTTTGCCGGCGGCATTGCGGTGAACGCCCTCGGTCACGCTCATCCTCGGCTGGTTAAAGCGCTGACCGCGCAGGCGGAAAAGTTCTGGCATACCGGTAACGGCTATACCAATGAGCCGGTATTGCGTCTGGCTAAGCAGCTGATTGACGCCACTTTTGCCGACCGGGTCTTTTTCTGTAACTCCGGGGCCGAAGCCAACGAAGCGGCGCTAAAACTGGCGCGCAAATATGCCCACGATCGTTTCGGCAGTGAGAAAAGCGGCATCGTGGCGTTCAAGAATGCCTTCCACGGCCGCACGCTGTTTACCGTTTCCGCTGGCGGCCAGCCGGCCTATTCGCAGGATTTTGCGCCGCTGCCGCCGCAGATTCAGCACGCCATCTATAACGACCTCGACTCGGCAAAGGCGCTGATCGACGACAATACCTGCGCGGTGATCGTTGAACCGATGCAGGGTGAAGGCGGCGTCGTGCCTGCGGATGCGGACTTCCTGCGCGGCCTGCGTGAACTGTGCGATGCGCACAACGCGCTGCTGATTTTCGACGAAGTCCAGACCGGCGTCGGCCGTACCGGGGAGCTGTACGCCTATATGCACTACGGCGTGACGCCGGACGTGCTTTCCACCGCGAAAGCGCTGGGCGGCGGTTTCCCGATCGGCGCGCTGCTGGCATCGGAGCGCTGCGCCAGCGTGATGACCGTCGGCACCCACGGCACGACCTACGGCGGCAACCCGCTGGCCTGCGCGGTGGCGGGAGAAGTGTTTGCCATCGTCAACACCCGCGAAGTGCTCAGCGGCGTTAAGCAGCGCCATCAATGGTTCTGCGAACGGCTCAACGCGATTAACGCGCGTTACGGCCTGTTTAAAGAGATTCGCGGCCTGGGGCTGCTTATCGGCTGCGTGCTGAAGGATGAATATGCCGGCAAGGCGAAGACCATCAGTAATGAGGCGGCGGAAGAGGGGCTGATGATGCTGATCGCCGGAGCCAACGTGGTGCGTTTCGCTCCGGCGCTGATTATCAGCGAAGAAGAGATCAACGCCGGGCTGGATCGCTTCGAACTGGCCTGCAAACGCTTTCTCGCAGGGGTCTCATCATGATGGTGATCCGTCCTGTAGAAAAAGGCGATCTGCCGGGGCTAATGACCCTGGCGGGCGAGACCGGCGGCGGCCTGACGTCGCTGCCGGCCGATGAAGCCACGCTGGCCGCGCGCATTGAACGTTCGCAGATGACCTGGCGCGGCGAGCTGCCGAAAAGCGAGCAGGGTTATGTGTTCGTTCTTGAGGACTGCGCCAGCGGCGCGGTAGCGGGAATTTGCGCCATTGAGGTGGCCGTGGGGCTTAACGACCCCTGGTACAACTATCGCGTCGGTACCCAGGTGCACGCATCGAAAGAGCTTAACGTCTACAACGCCCTGCCGACGCTGTTTCTCAGTAACGACCATACCGGCAGCAGCGAACTGTGTACGCTGTTCCTGGATCCAAAATGGCGTAAAGAGGGCAACGGCTATCTGCTGTCGAAATCGCGTTTTCTGTTTATGGCCGCCTTTCGCGAACGTTTCAACGATAAGGTCGTGGCGGAAATGCGCGGCGTCATTGACGAACACGGCTACTCGCCGTTCTGGGAGAGTCTCGGGAAACGCTTCTTCGCGATGGAGTTCTCCCGCGCCGACTACCTGTGCGGCACCGGGCAGAAGGCGTTCATCGCCGCGCTGATGCCGAAGCACCCGCTGTATATCGACTTTTTAAGCGACGAAGCGCGAGCGGTCATCGGCGAGGTCCATCCGCAAACCGCGCCGGCACGCGCGGTGCTGGAGAAAGAGGGATTTCGCTATCTCAACTACGTCGATATCTTCGACGGCGGCCCGACGCTGGAGTGCGAAATTGACCGGGTGCGGGCCATTCGCAAAAGCCGGCTGGTCACCGTCGTCGAAGGCCAGCCCGCGCCGGGCGAGTGGCCGGCCTGTCTGGTTGCTAATGAGCAGTACCAGCAGTTTCGCGCCATGCTCGTTCACGCCGACCCGGAGAGCGACCGCCTGGTGCTAAGCGCGCGCGAGCTGGATGCCCTGAAATGCCACCCCGGCGACCAGATTCGCCTGGTTCGTCTGTGCCCTGAGGAGAAAAAATCATGAGTTTATGGATTAACGGCGACTGGCAAAGCGGTCGCGGCCCGGCTCGTAGTAAACATAACCCGGTAAGCCAGGCGCTGCTGTGGCAGGGCAACGATGCCGATGCCGGGCAGGTGGCGCTGGCGGTCACCGCGGCGCGCGCGGCGTTTCCCGCGTGGGCGCGTCAGCCGTTTGCCGCCCGGAAAGCGATAGCGGAAAAGTTTGCTTCGTTACTGGAAGCGAAAAAAGGTGAATTAACCAGGATTATCGCCCAGGAGACCGGCAAACCGCGCTGGGAAGCGGCAACGGAAATTACCGCGATGATCAACAAAATCGCCATTTCGGTGAACGCGTATCATAGCCGTACGGGGGAAGCGCAGACCGCGATGGCGGACGGAGAGGCGACGCTTCGCCATCGGCCGCACGGCGTGCTGGCGGTCTTTGGCCCCTACAATTTTCCCGGACATTTGCCTAACGGGCATATCGTTCCGGCGCTGCTGGCGGGAAATACCGTGGTATTCAAACCCAGCGAGCTGACGCCTCAAAGCGGAGAGGCGGTGGTGAAGCTATGGGCCGAAGCCGGCCTGCCGCCGGGCGTGCTTAACCTGCTCCAGGGCGGGCGGGAAACCGGCGAAGCGCTGAGCGGCCAGGCGGACATCGACGGCCTGCTATTTACCGGCAGCTCTGCGACGGGTTTTCAACTTCATCGCCAGCTTGCCGGGCAGCCGGAAAAAATTCTCGCTCTTGAGATGGGCGGCAACAACCCGCTGATCGTCGATGACCCACAGGATATCGACGCCGCGGTCCATCTGACCATTCAGTCGGCGTTTATTACTGCCGGACAGCGCTGTACCTGCGCGCGCCGGCTGCTGGTAAAACGCGGCGAGGCCGGCGATGCGTTTCTTCAGCGGCTTGTGACGGTGTCACAAACGCTGATTCCCGACGCGTGGGACGCTGAACCTCAGCCGTTCCTCGGCGGGTTAATTTCAGCGCAGGCCGCGCAAAAGGTACATCAGGCCTGGCTGGCCCACGTGGCCAGCGGCGGAAAAACCCTGCTGGAGCCGCGCCTGCTGCAGGCCGGAACCTCGCTGCTGACGCCGGGTATTATCGAGATGAGCGCGGTGGCGCAGGTGGCCGACGAAGAGGTCTTCGGGCCGCTGCTCTGCGTCTGGCGCTATGACCATTTCGATGAGGCGATTGCCCTCGCTAACGCGACCCGTTTCGGGCTTTCCTGCGGGCTGATCTCCGCCGAACGCGACAAATTCGACCAGCTGCTGCTGGAGGCGCGGGCCGGGATCGTTAACTGGAACAAACCCTTAACCGGCGCCGCCAGCACCGCGCCGTTCGGCGGTACCGGCGCTTCCGGTAACCACCGGCCGGGGGCGTGGTACGCCGCAGACTATTGCGCCTGGCCGATGGCCAGTCTCGAATCACCGGAGCTGGCGCTGCCGGCAACCCTCAGCCCCGGGCTGAATTTCCGTAAGGAGACATCACAATGAAAGCCCGGGAAGTGAACTTTGACGGGCTGCCGGGCCTGACCCACCACTATGCGGGTTTATCTTTCGGCAACGAAGCCTCGACGAAGCACCGCTATCGGGTGTCGAACCCGCAGCTGGCGGCAAAGCAGGGGCTGAAAAAAATGAAAGCGCTGGCGGATGCGGGCTATCCGCAGGCGCTGATCCCGCCGCAGGAGCGGCCAAACATTCCGCTGTTGCGGCAGATCGGTTTTAGCGGTAGCGATGAGCAGGTGCTGGAAAAGGCGGCGCGCCAGGCGCCGGAAGTGCTCTCGGCGGTCAGCTCCGCGTCATCAATGTGGGTGGCTAACGCCGCCACGGTCTCGCCCTCGGCCGATTCGCTGGATGGCCGGGTGCATCTGACCGTCGCCAACCTGAACGATAAATTCCATCGCGCCAGCGAAGCGCCGACCACCGAAGCGCTGCTGCGGGCGATTTTCCCCGATGAGCAGCGGTTTGCCGTACACGGCGCGCTGCCCCAGGTATCGCTGTTCGGCGATGAAGGGGCGGCAAACCACAACCGCCTCGGCGGCGACTACGGCGCGCCCGGCGTGCAGCTGTTTATTTACGGCCGCCAGCAGGGGGGCGAAGATAATCCGCTGCGCTACCCGGCGCGGCAGACGCTCGAGGCCAGCCAGGCCGTCGCCCGCCTGAATCAGGTCAATCCCCGGCAGGTGATTTTCGCCCGACAAAATCCGGCGGTGATTGATAAGGGCGTGTTTCATAACGATGTGATTGCGGTAAGCAATCAGCAGGTGCTGTTTTGCCACGAGCAGGCGTTTGTTGACCAGCCGCAGCTCCTGCAGCAGCTGGCGCAGCAGGTCTCCGGCTTTACGCCGCTGGTGGTGCCGGCGAGTCAGGTTTCGGTGGAAGAGGCGGTGGCGACCTATCTGTTCAACAGCCAGCTGCTGAGCAAAGAAGAAGGCGGGATGCGGCTGATTTTGCCGCTGGAAGCGCAGGAACACCCAGGCGTCTGGCGCTACCTGAAGCGGCTGGTGGAGGGCGATAACCCCATCGATGAGCTACAGGTTTACGATCTGCGCGAAAGCATGGCCAACGGCGGCGGCCCTGCCTGCCTGAGGCTGCGGGTGGTGCTGACGGAGGACGAGCGACAGGCGGTGAATCCGGCGGTCATGATGAACGATACGCTGTTCGCCACCCTTAATGACTGGGTAGACCGCTACTATCGCGATCGCCTGACCCAGGTCGATCTCGCGGATCCGCAGCTGCTGCGCGAAGGCCGCGAGGCGCTCGACCGCTTAACGCAAATCCTGCGCCTGGGCTCAGTGTATCCGTTTCAGCAATAAGGAGGCGTCGTGGACGACTTTCTGGCACTTACTCTGGCGGGGCGTCTGCCCCACCATTTCCATGGTCAAACCGCGCATTTTCGCTGGCACTGGATTGACTGCGGTATTCTGCAGCTCATCCCTCATGAACCCTGCGATCGGTCATTGGTTTTGTCATCCGGGCTTCACGGCAATGAAACCGCGCCGGTCGAAATCACCGATTTACTGCTGCGGCAGCTGTTTCGTGGGGAAATACCGCTCCGCTGGCGGCTGCTGGCGATCTTTGGTAACCCTCCGGCGCTGCGGGCCAACAAGCGCTATATGCACAGCGATATCAACCGGATGTTCGGCGAGCGATGGCGCGCTTTTAGCGCCAGCGATGAAACCGTTCGCGCCCGGCAGCTGGAGCATGCGCTGGCGCGATTTTATGCCGGGACGCCCGGCGAGCGCTGGCACCTGGATTTACATACCGCCATACGCGGTTCGCTGCATACCCGCTTTGGTGTCCTGCCGGCGCGGGATACGCCGTGGGATGAAGCGTTTTTGCGCTGGTTAGGGGCGGCAGGGCTGGAGGCGCTGGTGTTTCATCAGCAGCCTGGCGGGACTTTTACCCATTTCAGCTGCGAACGCTTCGGCGCGCGCTCCTGCACGCTGGAGCTCGGCAAGGCGCTACCTTTTGGCGAAAACGATCTGCGCTTGTTCGCGGCGACTCAACGCGCGCTGTCGCTGCTGCTGGCGGGAGAAGTGGCGGCGGAAGAGGCGCACGCGCCGCTGCGCTACAGGGTGGTACAGCAAATTACCCGCAGCAGCGACAGTTTCCGGCTGCATATGTCGGCGCAGACGCTGAACTTTACGCCGTTTGCCGCCGGGACGCTGCTTGCTGAGGATGGCGATACCCGCTACATAGTGGAAAGGGAGCAAGAGTACGTTTTGTTTCCCAATCCCAGCGTCGCCTTCGGCCAGCGCGCCGGGCTCATGCTGGAGCGCTTCCGGTGAATCCGTCGCCCGTCCGGGCGGCGGCATTTATTTCAGCGTTTATTTTTCCGCAGCCATCTTATTTTTTCGTGCTCTGTCCATTGATTGCAGATTATTCCTGGTTAAATGCTTTGTTTTTAATCTCTGCTGATTTATAATCTTCATAATTTCCCAATAAAACAGTTGCTTATTTATTTTTTATTGCATTTATTCCCTCATTTTCCTTATTTTCTCCATAATTGGCGAGAAAATGTTTTTTACACTTTCAATGTTTTACGCTTGCTCTGATTAATTGACGATAAACGTCGTAAAGTTAATCTCGTCAACACGGCAACGCGCCGTAAGAATAACGCAAAGTAAGGATTGAACTATGAAGAAGATTACTGCACTGTTTGTTGCCTCTACTCTGGCTCTGGGCGCGGCTAACCTGGCCCACGCGGCTGACGCTACTGCAACCCCAACCGATAACGCGCCGATGATGCATCATAAGCGCGGACCTGCGGGCCCACATGAAATGATGTTTAAAGGGCTGAACCTGACCGATGCGCAGAAAACGCAAATCCGCGACATTATGAAGAGCCAGCGCGACAACATGAAGCGTCCGTCCCTGGATGAGCGCCGCGCGATGCATGAGCTGGTAGCCAGCGATACCTTCGATAAGGCAAAAGCGGAAGCGCAGATTGATAAGATGGAAGCCCAGCATAAAGAGATGGCGCTGGCTCGTCTGGAAACCCAGAATAAGATTTACAACATTCTGACGCCGGAACAGAAAAAGCAGTTCAATGCCAATTTTGAGAAGCATCTGACAGATCGTAAAGCGCCGGAAGGTAAAATGCCTGCACCTGCTGAATAACTCAGCGCGCTGACTTAAGACCGCCGGTCTTGCCCAATAACGCCAACAGGCTTTGGGCAGGACCGGCGGTTTTTCTTTATCTGTAGCGACAAGCTGATTTACCCGGCAGGGACGAATGTGCCAGTATGAGTGCCATCGCCACGGACTCTGGTGTCCTGGTCTAAAGCCTACTCTGCTCATGGATCTTGCATATGGAAATGTATATCGGCCTCGCCGTCCTCGTTGTCGTCCTCATCTGGGTCGTGATGACCTATAACCGCTTTATCTCCCTGCGACGTTTCAAGGACGAAGCCTGGAGTGGCATTGCCGTACAGCTTAAGCGCCGCCACGACCTGGCGCCGAATCTGCTGAGCCTGGTGAAACGCTATGCGCAGCATGAAAAAGAACTGCTGGAAGAGATCTCCCGCCAGCGCGGCGAACTGGTCGGCAGCACCCGACAGATCGCCGACAGCGAACGCCAGTACTCTGGTACGCTAGGGCGCGTTTTCGCGCTTGGCGAAGCGTACCCGGAACTTAAAGCCAGCGAAAACTACCTTGCCTTACAGCAATCTCTCAGCGAAATAGAAGAGCAGCTGCAGATGGCTCGCCGCTACTTCAACGGTACGGTGCGCGATTTCAATATCCTGGTCGAGTCTTTCCCCAGCCTGCTGCTGGCGCGACTGTTTAATTTTCAAACGGAAGTTTTCTTCGAGCTGGACTCACCAGAAGAAGCTAAATCACCGCGGATGGCGTGATTAAATGGTGAATTTGCTTTTTCGGGGGCTGCGCACCCTCGTCCTGCTGCTGCTTCTGAACATCAGCGCGGCTTTTGCCGCCGGCGACATGATCATCATCAAGGATGCTTCCCAGCTTCCCGTTGGCGCTATTCCAGCGTATGAACATATCCTCTCTTTCGATGCCCGGGCGCGCTTTAACCCGGACGGTAGCATGGAGATGCGGGAAAATATCAAAGTACTTTCTCTGGGCAGGCAGATTCGGCGGGGGATTTTCCGTACGCTGCCCCTGACCTGGAACCGCCAGGACGGCAAGATCTTTCGCGTGTATTACGCGATTGAGTCGGTGTTGCGCGATGGCGTGCCTGAGCCGTTTAGCCTTGATGAAGCGGAAAAAAACCTGACGGTACGCATAGGCAGCGGCGAACGGGTCCTGAAACCAGGGATCTATAACTACGAGATTCGCTATCAAATCAGCAACCATTTCAGCCGCTTCCCCGAATGGGATGAGCTTTACTGGAACGTGACGGGCAATGACTGGGCGTGGCCTATCAGCAAGGCCAGCTTTCGTCTTGAACTGCCGGACGCCGCCGGAAATCTCAACGCCGACGCTAAGGACGCCAGAGTGCGATCGCTTGATGTTTATACCGGCGTCGCAGGGGCGAAAGAACACAACGCGCAGATGCTTCCTGACGGTAGCGTACGCACCCTGCGGCCTCTGGCGCGGGGGGAGGGGCTGACCGTTGTCTATACTTGGCCTCGGTCGATCCTTGCCGACGCTCCGGCGCCGGAGGCCGCTTTGCCGCTGGTGCATCTCCTTATCCCCACCCTAAAAACCAGCGTGGTCTCGCTACCTCTGCTGCTGATGGCCGCTTATTACCTGATGTGGTGGCGAAAAAACGTCACCAAAGCTGGACTAAAAATGCCGCCGGTCGTTGCGCTTTATTCGCCGCCTCCCGGCATGTCTCCGGGCTACCTGCGTTTTATCACCCGGCGTAAATATGATGATGTGGCTTTTAGTAGCGATTTATTAGCGCTGGTGGCTAAACGCGGAATGGCGGTCGGCGGGGACAGTCAACACACCCCTAACCCGTGGCTTGCGAACGCCGGCGTAAAACAGCGGCTGACCCGTTTGCCCGTCGAGGGAAACCGGCAATTAAACTATGATGACAGGCAGCTATTAAGTACGCTCTTTAAAGGTAAACAAAAAAATATCGATCTCAGCAAGGCCCATCAGCGATCGATGCAGACAGCGCGTGAAGAGCAGGAAAAGCGTTGTGAAGCGCAGCGGGATAAATTATTTCGCAAATGGGGGCAGCCGCTGCGGCGCTGCATCTACATTGCGCTGTTGGTGCCGGTGGCCTGCGGTCTTTGGGTTAATACGGAGGCCGCGCTGCTGACGATACCGGCCGCGGTTTTTATGCTGATTGGCGGAGCGATGCTCGCCTGTTTGCTGTGCTTTATATGCCGCCCGCGGGAAATGTGGCGTGCCTGGGGGCCGGTGCCGCTCTTTTTTTTGGCGATCTTCGGCCCCTTCGCGACGCTGGGAGGCGGGATTTTTCTCTTTGGTATACTGCCCATCACCCAGCTTCCGTCAGGATACATTGGCGCGCTTATTGCCGCGCTGGTGCTGTGCGTTTTCGTTGCCTGGAAAACGCCTCGCTATACGCAGCGCGGGCTTGATGAACTGGCTATCGCGAAAGGATTGATGCGCTATCTGGGCACCGCCGAAAAGCATCGTTATCAGATTATCTATCCGCCCGAGCAGATGATTTCCCATTTTGAAGCGCTGCTGCCGGTTGCCCTGGCGCTTGGCGTAGGGAAAACATGGGCAAATACCTTTGCCCACTACCTGAGTAGTACAGGCGCCGTGTCGCATGCGTTTGCCGGCGCCGACTGGGGAAGCGTCCACCACTTCAGCGAAGCCTGCCGAACCGCCTCTATGTCAACGCCGGATAGCGGTTCAGGGAGCGGTTCATCATCAGGTTCAGGTTACAGCGGCTCCGGTTCCTCCGGAGGCGGTTCATCCGGAGGCGGCTCGGGCGGCGGCGGCGGGGGCGGCTGGTAATTGCCCCGATAGCGCATCGGGGCTGACATTCGCCTCACAGAGGATGGAGCTTATAGCGGCCGCTGAGCAGCGGCTTACACAATATTTTATAACCGTCATGGTCAAATTTGGCCGACAGGCGCGTGAGTGATGACGCCTGCGACAGAGACTCTACCGCGCCAAGCCAAAGCCAGTTTTGAATAATGTGGTATTGGGTCATATCCTCGCTGCTCTCTTCCAGCGCGATCGCCCCGGCCCAGGGCCAGCATACCAGCTGCATCTTTTGCATATTGTCGACCAGACGCTGCTGGTGTGCTTCAACGCTCTCTTTTCCGCAACAGGCGCCCGCGCAGCGGCCGAGCGCCGAACGAAAGCAGGCCCGCCCGCGGTTGAGCGGCTCGAGGCCCATTAATCCGTAGCACAGGCGATGCTCGTCGGCAATTTTTTGCAGCGCCTGCAGCGCCGCGCGGCGGTTGGCAAAAAGACCATAGAGATCGCTTTGCAGGGAAAAATCCAGCTCGCTGGCGTACACCACCTGCGGACGGGCGTCAGCCAGGCGTAATGAACATAGCTGCCGGTTTTGCCGCAGACGCTTATTGAATAGCGGCTGCTGTTCTTTAATGAGCTGTGCCTCTAATAAGAGTGCGCCCAGCTCTCCCGCCGTTCGTTGCCAGGTAATGCGCCGGGACTGGCGCAGCATTGCCGCTTCGTCGGGCGTGCGCAGATGCGACAACACCCGGCTGCGGATATTCACGCTTTTCCCGATATAGAGCGGTAGGGTATCGCTTTCGCCGTGGAACAGATACACCCCCGGCTGCCTGGGCAAAGCCTCAAGCCACGGTCGCAGATGTTCGGGATACTCATAAATTGCCGCCGCTTCAAATTCGAGACGCGGGGCGGATTGCCTTCTTGCCACTTTTGCTCCTGATGCTGGTTATTTATCCAGTATAGCAGCCGAAAGAAGAGGCGAAAAGGATAAAAAATCGCCCCGAACCGGGTCGGGGCGGAGGGGGAGAGGCGAATTACTTTTTCCAGAAGTCGTCGAAGACCGTAATCGGCGGTCGGCGTTTATGCTCGGTTTTCAAATACCAGCCTTCAATCGTTTTCGCAATTTTCTCATCCAGCGCTTTGCCTTCCAGATAATCATCGATATTTTCGTAGGTCACGCCCAGCGCCACTTCGTCCGGCAGGGAGGGGCGGTCGTCCTCAAGATCGGCGGTCGGCAGCTTTTTATACAGATGCTCCGGGCAGCCTAGCTGGGCCAGCAGCTGTTTGCCCTGGCGTTTGTTAAGGCGAAAGATAGGGTTAATATCCGTACCGCCATCACCGTATTTGGTGAAGAATCCGGTAATGGCTTCCGCCGCATGGTCGGTACCCACCACGACGCCGTGGGTCATTCCGGCGATGCTGTACTGCGTCTTCATGCGTTCGCGGGCTTTTTCGTTACCGCGAACAAAGTCGCTAAGTTCAATCCCGGCCTCGCGCAGCGCCTGTTCGCTGGCCAGCACGGCGCCTTTGATATTGACCGTTAATACGCGATCCGGCTGAATAAAAGCGATAGCGTCCTGGCAGTCCTGCTCATCCGCCTGCACGCCGTAGGGCAGGCGCACGGCAATAAACTGCAGGCTGCTGTCACCGGTTTCGGCACGCAGTTCGTTGATGGCTAACTGACACAATTTACCGGTTAGCGTTGAATCCTGGCCGCCGCTGATGCCGAGGACCAGTGATTTAATAAAAGGGTATCTCTGAAGATAGGCCTTCAAAAAGTCTACGCTGCGGCGTATCTCGGCTTCGACATCGATCTGGGGTTTTGCGCCCAGCGCCTGAATAATCTCTTGTTGTAGCGTCATTGCGCCCTCCGGGAAGTGAATCTGTTTGCCAATCAGCAGTGGTTTAACCTACCTCTTTGCCGGTAAAACGACAAGGATCACAATTTTGAGTGAAGCAAAAGCAGGCAACCTCAACAAGAGGGGATTTATTATTGGAAAGCTCTTAATTTCGCTTCATTTCCACCTTCGGCTTGAAAAATAACGATATTTATTCCAGGCTTATTAACACGCCAAAAAAAAGAGGATGGTATATGAACAAGCATTTTGCAGGATTTCTGGGCGCAGCAGCAGTATTGACCCTGCTGGCAGGGTGTACGGCCTACGACCGTACGAAAGATCAGTTTACTCAACCCGTGGTTAAAGACGTTAAGAAAGGCATGACCCGCGCGCAGGTTGCGCAAATTGCCGGTAAGCCTTCATCAGAAGTCACCATGATCCACGCGCGCGGTACCTGCCAGACATATATCCTGGGTCAACGCGATGGTAAAATTGAAACCTACTTCGTTGCGCTGGATGAAACCGGCCGCGTGATGAATTCTGGTTATCAGACCTGCGCCGAGTACGATACCGACCCACGCAACAGTAAGTAACGCCCCGCCATAGTGCTGATTCCTACGAAAGCCCGACCATTGGTCGGGTTTTTTTATGAGTTCTGATGCTTATTTAATTGCGCGAATTATTTGAGGGAAATGTGAAGGCAGTCAAAACGCGAGGTCAATGAGAGACAATTCTGTTCAAGGAGGAATTATCCTGCTGTCGATCGATGCCGTATACTCAATGCATAAACAATACTAATTCAAAGAAACATCTCTTACCGCCTCTCAGGCATCAATGATGCAGAGAGGACCGGGTCACACAAATTGAGGAAGCGTTCATGGAAAAGAAACATATCTACCTGTTCTGTTCTGCTGGGATGTCGACATCACTGCTGGTATCGAAAATGCGTGCCCAGGCCGAGAAGTATGAAGTGCCGGTGATTATTGAAGCATTTCCGGAGACCTTAGCCGGTGAAAAAGGACCTGATGCGGATGTCGTATTATTAGGCCCACAAATTTCCTATATGCTGCCGGACATTCAGCGTTTACTGCCAAATAAACCCGTAGAAGTCATTGATTCTGTTCTGTACGGTAAGATCGATGGTTTAGGTGTTCTGAAAGCGGCCGTTGCGGCCATTAAGAAAGCTGCTGCACAATAATTTTATTTTAAAACTCGACATATTTCGGATAGCAGCGGTTAGAATTTCGTGAGGGTGTGTTTTAGCTGCTCGCTGTCCGAAATACCCAGAGTTTATTTTCCCGTCAAAGAGTAATTTCATCTATCATTGCCGCAGTGACTATATTGCGGCCTTAAAGGGTATTTATTATGAGTAAAGTGATTGACTCGCTTGAAAAGGTACTCCTGCCTTTTGCCGTCAAAATAGGAAGGCAGCCCCACGTCAATGCAATTAAAAACGGCTTTATTAAGTTAATGCCATTGACGCTAGCCGGGGCGATGTTTGTTTTAATTAACAACGTATTTTTGAGCTTTGGCGACGGCTCATTCTTTTATTCAATGGGCATCCGTCTGGATGCGTCTACAATAGAAACGCTTAACGGTTTTAAAGCTATCGGCGGTAACGTTTATAACGGTACGCTTGGCATTATGTCGCTCATGGCGCCTTTCTTTATTGGCTCCGCTTTAGCTGAGGAGCGGAGAGTAGACCCGATGGCCGCCGGTTTACTGGCCGTTGCGGCATTTATGACCGTCACGCCTTATAGCGTCGGTGAAGCCTACGCCGTGGGCGCAAACTGGTTAGGCGGCGCCAATATCATTTCTGGTATTGTCATCGGGCTGGTCGTTGCCGAGATGTTCACCTTTATCGTGCATCGCAACTGGGTGATTACGCTGCCGTCCAGCGTGCCGGCTTCGGTTTCCCGTTCATTCTCTGCGGTCATCCCGGCCTTTATCATCCTCTCGATTATGGGGATTATCTCCTGGGCGTTGACCCACTGGGGGACCAACTTCCACCAGATCATCATGGACACTATCTCCACGCCGCTGGCTTCAATGGGCGCCGTCGTAGGCTGGGCATACGTCATTTTCACCTCGCTGCTGTGGTTCTTCGGCGTACACGGGTCGCTGGCGCTGTCAGCGCTGGATAGCGGAATCATGACGCCATGGGCGCTGGAAAACATTGCAACCTACCAGCAGTACGGTTCCGTCGAGGCCGCGCTGGCCGCGGGTAAGAGCTTCCATATGTGGGCCAAGCCGATGCTGGATTCCTACATCTTCCTTGGCGGTACCGGCGCGACTCTGGGCTTAATCATCGCCATCTTTATCGCTTCACGTCGTGAGGATCATCGTCAGGTGGCGAAACTGGCGCTGCCGTCAGGCATCTTCCAGATTAACGAGCCAATCCTGTTCGGTCTGCCGATCATTATGAACCCGGTGATGTTTATCCCCTTCATTCTGATTCAGCCTCTGCTGGCGGCTATCACCATGACGGCTTATACCCTGGGCATCATCCCGCCGATTACCAATATCGCGCCGTGGACCATGCCGACCGGTTTAGGCGCCTTCTTTAACACCAACGGTAGCGTAGCCGCTCTGCTGCTGGCCCTGTTCAACCTTGCCGTGTCCACCCTGGTCTACCTGCCGTTTGTGGTGATTTCCAACAAAGCGCAGGGCGTCATTGAGCAGGAAGAGAGCGAAGAAGATATCGCTAACGCACTGAAATTCTAATATTGAGCCGGTACGGGAGATTTCCCGTACCGTCCTGGAAATAAGGGAGTAATTATGTTTGATCTGGATAACATCGCAGCAGAAGAGACCGCGGTAAACGACCTCGAAGAGGTGGTGATGGGGCTGATTATCAACTCCGGTCAAGCGCGCAGCCTGGCTTATGCCGCGCTGAAGCAGGCAAAGCAGGGAGATTTCGAGGCGGCGAAAACGATGATGGAACAGTCGCGCATGGCGCTGAGCGAAGCGCACCTTGTGCAGACGCAGCTGATTGAGAGCGATGAGGGTGAAGGCAAAATGAAGGTGAGCCTGGTGCTGGTTCATGCGCAGGATCATCTGATGACCTCAATGCTGGCTCGTGAGCTGGTTGCCGAATTGATTGAGCTGCACGAGAAGGTACAATAGGTCATCGACACGATGAGGCAGCCAAAGATGATGACCACTGAAATCAGTACCGCCCGGGAGCAACAACTCTTTAACGGCAAGAACTTTCATGTGGTCATCTATAACAAAACGGAGAGCGTAAGCGGGCTTCACCAGCATGATTACTACGAGTACACCATCGTTTTAACCGGGCGCTATTATCAGGTTATTAATGGCAAGCGGGTGCTGCTGGAGCGCGGGGATTTTGTCTTCATCCCAATGGGGTCGCATCACCAGAGTTTTTATGAATTTGGTGCGACGCGCATTCTTAACGTTGGCATCAGCAAAAGTTTCTTTGAGAAACACTATCTGCCGCTGCTGCCGTTTGGTCTGGTCGCCTCACAGGTCTATGCCGTTAAAAGTACTTTTCTCAGTTATATTGAGTCGGTTATTGCATCACTGAATTTTCGCGAAACTGAATTCGACGAATTTATCGAGCTGGTGTCTTTTTACACCCTGAATCGTTTGCGGCATTATCGTGAAGAACCTACGGAAGACGTTATTCCGCAATGGTTAAAAAATACCGTTGAGGGTATGCACGATAAGCTTAAATTTGGCGAGGGGGCGCTGGAAAATATGGTCGAGCTTTCCGGGAAAACTCAGGAATACTTAACCCGGGCGACCCAGCGTTATTACGCCAAAACGCCGATGCAGATGATTAACGATATTCGCATCAACTTCGCCAAAAAACAGCTGGAGATAACCAACTACTCGGTGACCGATATCGCCTATGAGTCGGGGTACAGTAGCCCAAGTCTGTTTATTAAAACATTCAAGAAGCTGACTTCTTTTACCCCCAGCAGCTATCGGAAACACCTCACCAGTATTAATTAACCGGGCGCGGAATAGTCCGCGCGGTCTAAATATTCAAATTAACTGTCCGTATTTAAACGGAGAGCGGGTGCCGCATACGCGCTATCCGCAAGGGAGAAAAAGATGAGCCAGAAATTGAAGGTAGTGACTATCGGCGGCGGCAGCAGCTATACCCCGGAATTACTGGAAGGATTCCTGAAGCGTTATCATGAACTGCCGATTAGCGAACTGTGGCTGGTGGACGTCGCGGAAGGGCAGGAAAAGCTCGATATTATCCACGCGCTGTGCCAGCGCATGGTGGAAAAAGCCGGCGTCCCGATGAAAGTCTACAAGACCCTCGATCGACGCGCGGCGCTGGAAGGCGCAGATTTCGTCACCACCCAGCTGCGCGTCGGCCAGCTTAAGGCGCGCGAAAAGGATGAGCGTATTCCGCTGAGCCACGGCTATTTAGGCCAGGAAACCAACGGCGCGGGCGGACTGTTTAAAGGTCTGCGCACCATTCCGGTCATTTTTGACATTGTGAAAGATGTGCAGGAAGTCTGTCCGAACGCCTGGGTGATTAACTTTACCAACCCGGCGGGTATGGTGACCGAAGCGGTTTATCGTCATACCGGCTTTAAGCGCTTTATCGGCGTGTGCAATATTCCTATCGGCATGAAGATGTTTATCACCGATGTGCTGAAGCTGAGCCCGAGCGATGAGCTCAATATCGATCTGTTTGGTCTGAATCATCTGGTGTTCGTGCGGGATGTGCTGGTCAACGGCGTTTCGTGCTTTGACGAGCTGCTTGACGGCGTGGCGTCGGGTCGATTGAGCGCAAACTCGGTGAAAAATATCTTTGATTTGCCGTTTAGCGAAGGGCTGCTCCGTTCGCTGCGCCTGATCCCTTGTTCCTATCTGCTCTACTACTTTAAGCCAAAAGAGATGCTGGCGATTGAAATGGGCGAGTACTACAAAGGCGGCGCCCGCGCGCAGGTGGTGCAGAAGGTTGAGAAACAGCTGTTTGAGCTGTACAAAGATCCGGATCTGAACGTTAAACCAAAAGAGCTGGAACAGCGCGGCGGGGCGTATTACTCCGACGCGGCCTGTGAAGTGATTAACGCCATTTACAATGATAAGCAGGCCGAACATTACGTGAACGTGCCGCACCATGGCCACGTGGATAACATCCCGGCCGACTGGGCGGTCGAGATGACCTGTACGCTGGGTCGCGACGGTGCGAAACCGACGCCGCGCATCACGCATTTCGACGAAAAAGTGCTGGGGCTGATTTACACCATTAAAGGCTTTGAAGTCGCGGCCAGCGAAGCGGCAATCAGCGGTAAACTGGATGACGTGCTGCTGGCGCTTAACCTGAGCCCGCTGATCCACTCCGATCGTGACGCCGAACAGCTGGCGCGTGAGATGATCCTTGCGCACGAGCAGTGGCTGCCAAACTTTGCGGCGACTATCGAAAAACTGAAACAGTAACGGGAGCGGCTTATGGAACGCGTGTTAATCGTCAATGCCGATGATTTTGGCCTCAGCAAAGGGCAAAACTACGGCATTATCGAAGCCTGCAAGAACGGTCTGGTCACCTCCACGACGGCGCTGGTCAACGGCGCGGCGATCGGCCACGCTGCCCAGCTTAGCCGCTGCGTCCCTGAGCTGGCGGTGGGGATGCACTTTGTCCTGACGCTGGGCGAACCGCTGTCGGCGATGCCGGGCTTAACCCGCGAAGGTCGTCTCGGTAAGTGGATTTGGCAGATGGCGGAAGAGGATAGCCTGCCGCTGGATGAGATCGCGCACGAGCTGGAGTGCCAGTACCGGCGCTTTGTCGAGCTGTTTGGCCATGAGCCGACGCATATCGACAGCCATCACCATGTGCATATGATTGCGCAGATTTACCCCATCGTCGCGGCCTTTGCGCGCGAAAAGGGGGTGGCGCTGCGGATCGATCGGCAGCTGGCGACGCTGTCAGGTTTAGCGCAGGATGCGGCGCGCAGCAGCGACGGCTTTACCAGCGAGTTTTACGGGGAAGGGGTTTCGGAAGCGCTGTTTCTGCAAACCCTGGATGCCTCTATCCAGCGTGATGAGCGATCGCTGGAGGTGATGTGCCACCCGGCGTTCGTTGATAACACGATTATGGGTAGCGCCTATTGCTACCCGCGCCTGACCGAACTGGACGTGCTCACCGCCGAGTCGCTGAAGTATGCGATTGCCGAGCGCGGCTACCGGCTCGGCACCTATCGCGATGTGTAAGTAAAGAGAAGTGAGAAGCCCGGCAGAAATGCCGGGCTTTTTTTACGCCGGGATCGCGGAGATTTTGGCGCTTCTCGACCACACCCGATGCGCCGCCATCAGGGTAATCAGCGCATCCACCGACGCATTATCGATGGCGTCCGTCTCAACGATGCCTTCTTCCCCCTGACTGGCAACCTGCAGCGGCGCTTTGCACTGCCGGGCATCGCCTGCCAGCAGAATCGGCTTCAGGTGTTTATAGGCTTCCAGCAGGTAGTAGTGGAAATCACCGTTGTTGCTCAGGCTTTGCAGATCGCCGCCGGGAACAATGACCGCGTCCACGGTAAGCGATGGCGACCCGGCAAAGGTCCCGGCCACCGGCAGCTCGGTGCCGTCATCGGCCTGCACTTTCCCCATTCGGGAATAGAGTAATTTGGCATGCACCCCGTGCGCTTTGAGCGCCTTGAGCAGCGTCAGGAGCTCTTTGGCGACCGGACGATCGTTAAGCAGTACCGCTACCACCCGGCCTTTTACGTCACCGCTGGGAATAGCGTACAGGCTTAACGTAGGATCCTTTTTCAGACCGTTAACATCCGGCGGCGGCGTGATGCTGCGCTGTTCGTCGGTGAGCTCAATACCCAGATTTTTACCCACCGCCTGAGCCAGCTGCAGGTCGATATGCGCCAGCTGATCGACCACCCGCTCGCGGATCCACTCCCTGACGACCTTGCTCAGCTCGAAGCTGAATCCGTCGATAATATGCTGCTGCTCAATAGGCGTCTGGCTACGCCAGAACAGCAGGGGCTGCGAGTAATATTCGCCAAACGACGGACTGCGCTGGCGAATCTTTTCCCCGTCAACCCGCTCGGCATAGGATTCAAAGCCGCCGCGTTTAGCGGCCGGCGGCGTCTCCCGCGGCCAGTTATCGTTGATGGAGTTAGGTTCATAGTTTGCCGGGTTGGTATCAATATCCATCCGGTGCATGCCGTCGCGCTGGAAATTATGGTACGGGCAGGTGGGTTTATTGATCGGGATTTCATGGAAATTCGGCCCGCCGAGGCGGCTGATCTGCGTATCGGTATAGGAGAAGAGTCGGCCCTGCAGCAGCGGATCGTTGCTGAAGTCTATCCCCGGAACGATATGCCCTGGATGGAAGGCCGCCTGTTCGTTTTCGGCAAAGAAGTTGTCCGGGTTGCGATTGAGGACCATCTTACCGACGCGCTGCACCGGGACCAGCGCTTCCGGAATCAGCTTGGTGGGATCCAGCAGATCGAAATCAAAAGCAAACTCGTCCTCTTCCGGGATCAGCTGTAAGCCCAGCTCGTACTCAGGATAATCGCCGGCTTCAATCGCTTCCCATAAATCACGGCGGTGGAAATCGGGATCGCGACCGGTCAGCTTTTGCGACTCGTCCCATACCAGGGAGGCTTTGCCCGCGACCGGCTTCCAGTGAAAACGTACGAAGGTGGCTTTACCTTCCGCGTTAATCAGGCGGAAGGTGTGGATGCCGAACCCTTCCATCGTGCGGTAGCTGCGGGGCAGTCCGCGGTCGGACATCGCCCACATCACGTTATGCAGCGTTTCGGGCTGCAGTGAGACGTAATCCCAGAACGTGTCGTGCGCGCTTTGCCCCTGCGGGACGGCCCAGTGCGGCTCGGGTTTGACCGCGTGGACGAAATCAGGGAACTTGATCGCGTCCTGAATAAAAAAGATCGGCGTGTTGTTGCCGACCAGGTCAAAGATGCCCTGGTCGGTATAAAACTTGGTGGCAAAGCCGCGGATGTCGCGCACCGTATCGGCGGAGCCTGCGCCGCCCTGAACGGTGGAAAACCGGACGAAGACCGGCGTTTTTTTCTGCGGATCGCAGAGGAAAGCCGCTTTGGTGATATCGCTTAAATCGCTGTACGCCTGGAAATAGCCGTGCGCAGCGGAGCCGCGGGCATGGACGATCCTCTCAGGAATGCGCTCGTGGTCAAAATGGGTGATTTTTTCGCGCAGGATAAAATCTTCCAGCAGCGTGGGGCCGCGTTTGCCCGCGCGCAGCGAGTTCTGGTCGTCTGCGATGCGTACGCCCTGATTGGTGGTGAGCGCAAAATCCTCGCCGCCTTTACGCTGTTTTTCAAGGGCATCGAGCTTTTCGCTGTGCGTATCCGGGGCTTTCATACTGCCCGGGGCGGTCGGCTCTTCACCTGGGGCGGTGGGATGCGGCGTGGGCCGCCAGTTCTGATCTTCGGGGGCTAAGGCATCCAGACCTGGTTTTGCTTCCCGGTCGTCGTGAACCGGTGATTGATGGGGTTGCGGGTTATGGTGTTTATCAGACATTGCTCGCTCCTGCTTTCATTGCTGAAAATGGTCGTTGCTAAACCAAAACCCTTCTAATTGTAGAACATCATTTCAAGAATATATTTTTATAAGAGTTTTACTACTAAAGGGCCGCAAGCTGGGGGCGACGAAAGGGGGCTTTTTCGGCTATGATAGGGGTTTCTGTTTCCCGCTGTGTTTAGTGAATCTATTTGTGATGAAACCACTTCGCCAACAAAATCGTCAGGTCATTAGCTACGTGCCGCGAGTCGAGCCTGCGCCGCCGGAACACGCCGTCAAAATGGATGGTTTTCGCGACGTCTGGGTTTTGCGGGGTAAATATGTTGCTTTTGTGCTAATAGACGAACATTTTCGTCGCTCCCCTCCGTTTAACGTGCCGGAAGCGGCGCAGCGCTGGGCGACGCAAATGAGGCAGGAAGGTGAAATCGACGCCTGAATGTGCCGGGCACAATAAAAAAACCGCTGAAAATCAGCGGTTTTTTGTTTTTAATAACCTGAAGTGCGGGCCCGCTTAGCGGTGCGCGAGCTCCGCGTCTTCTTCGCTATCGAGAATAGCTTTATCGGTTTGACGCAGCCACTGGCTGGTCAGGGTACCGGCGGTCATGGAACCGCTTACGTTCAGCGCGGTACGGCCCATATCAATCAGCGGCTCAACCGAGATCAGCAGCGCCACCAGCGTGACCGGCAGGCCCATCGCCGGCAGGACGATCAGGGCGGCAAAGGTCGCGCCGCCGCCCACGCCAGCGACCCCGGCGGAACTGACGGTCACGATGCCCACCAGCGTCGCAATCCACAGCGGATCGAGCGGGTTAATACCGACGGTAGGGGCGACCATCACGGCGAGCATCGCCGGATAGAGGCCCGCGCAGCCGTTCTGCCCGATCGTGGCGCCGAACGATGCGGAGAAGCTGGCGATAGACTCCGGCACGCCCAGGCGACGCGTTTGCGCTTCCACGTTCAGCGGAATAGACGCCGCGCTGGAGCGGCTGGTAAAGGCGAAGGTCAATACCGGCCAGACTTTACGGAAGTACTTCAGAGGACTCACGCCGTTGACCGCCAGCAGCAGACCGTGCACCACGAACATGATGCCCAGACCAATATAGGAGGCGATAACGAAGCTGCCGAGCTTGATGATGTCCTGCAGGTTAGAGCCCGCGACTACCTTGGTCATAAGCGCCAGCACGCCGTACGGCGTTAACTGCATCACCAGGCGCACCAGCTTCATTACCCAACTCTGCAGCGTGTCGATGGCGGTGAGTACGCGCTGGCCTTTGGCGACGTCATCTTTCAGCAATTTCAGCGCCGCGACGCCGAGGAACGCGGCGAAGATAACCACGCTGATAATCGACGTTGGGTTCGCGCCGGTCAGATCGGCAAACGGGTTTTTCGGTACGAAAGAGAGGATCAGCTGCGGGACGCTCAGGTCCGCGACTTTACCGGCGTAATTGCTCTGAATGGCGTTGAGGCGGGCGGTCTCCGCGCTGCCCTGAACCAGCCCTTCGGCGGTCAGGCCAAACATATTAGTGACCAGCACCCCGACCAGCGCCGCAATCAGCGTGGTGAACAGCAGGGTTCCAATACTGAGGAAGCTGATTTTACCCAGCTGCGAGGCATTATGCAGACGGGCGACCGCGCTCAGAATGGAGGCGAAAACCAGCGGCATGACGATCATTTGCAGCAGTTGAACATAGCCGTTACCGACGATATTGAACCACTGGATAGAATCCTTCAGCACCGGGCTGTCGGAACCATAGATAAGCTGTAGCGCCAGGCCGAAGACAACGCCGATCGCCAGACCGACCAGCACTTTTTTAGCGAGGCTCCACTGTTTATGGCGGGTTTGGGCCAGCGCCAACAGTAAAACCGCGAACACGACTACGTTCGCTATTAATGGAAAGTTCATCCCCGTTCTCCTGATATCTTTTATTACCGGGCTGGTCAATAACCAGCTCTTATGACGGCAAGGGTAGCAGAAGGCGTTATTCGTTACTTATATTCAAATGGAATTGATTATAACCAATTGAATAATTCGCTGGTTTATCGTCCAGCCTGGTGGCTAATTAAGCGATTAAAGGTGGTTTGCAAAGAATTAATCATGTCCGATGACCAGCGAATGGCGCTGTTTTCGGCAACGTTTTGCGGCATCCATACGGCATAAATAAACAGCGCCATACACAGCGCGCGCTCCAGCTGGTTACCCTTGCGCGGTGCAAGCAGGGGCAGGCGAAAACGCCAGCGGCAGGGCCAGAGCAGCGGAACGCCTGCCGGGGTGAGCATGTCGGCGAGAATATGGCTGAGGTAGCCAAGAACCAGGCCCTGAACCGCATCTGCCGGCACTATCCAACTTTCCGGTACTTTCAATGAGAAAATCGCGACCGCGCCAAAGACCACCAGCAGGCTGTGGGTGAAGCCGCGATGGCCAAAGGCGCGAGCTATCGGTTTTGATATCCAGCTTAATCGCTGACCGAGAAACGACTTAGGGTGATCGATATCCGGCAGCAGACAGGTCAGGATGGCGGAAGGAACGATGTGCCACCAGTCGCCCTGAGCCAGCACGGGAGTCAATTCCGCGTTTTTCGCAAATACCGCACAGGCGATAGAGAAAAGGAGGTGGCCTTCCGCCGTCATGATAAACACCCTAAACTGTCAATTCATACAGTATAGGGTTTTTATACAGTGTGCGGAAGAGGTGACGGTGTAACTCTTTGTCACAAAAACATCAGCGTGCCAGCCAGCCGCCATCTACCGCTAGCGTAAAGCCGCTAATGTAATCCGCCGCCCGGGAGGCGAGAAAAACGACCGGCCCCTGAAGGTCATCCGGCACGCCCCAGCGCCCGGCCGGAATACGATCGAGAATCGCTTTGCTGCGCTCGGCGTCTTCACGCAGCTGCTGAGTATTGTTGGTAGCCATGTATCCCGGGGCAATGGCGTTAACGTTGATGCGATGCCCCGCCCATTCGTTGGCCATCAGGCGGGTAATGCCCAGTACGCCGCTTTTTGACGCGGTGTAGGAGGGTACCCGAATCCCCCCCTGAAAGGAGAGCATTGAGGCAATGTTAACGATTTTCCCGCCGTCACCCTGCTGAATAAACTGCCTGGCGACCGCCTGTGAAAGAAAGAACACCGACTTCAGATTCAGGTTAATCACCTCGTCCCAGTCTTTTTCGCTAAAGGAGAGCGCATCGGCGCGGCGGATGGTTCCCGCATTGTTGACCAGAATATCTACCCGGCCCATGGCGGCCACGGCCCGATCGACAATGGTTTCAATCTCATCCTGCCGGCTCAGATCGGCCTGAATAGCGGTAAAGCGTCGGTCCAGCGCCTGAACCTTCTCTGCGGTTTCATGGGGGATCCGGCGATTCACGCCGACGATATCGCACCCGGCCTGCGCAAGGCCCAGCGTCATTCCCTGGCCCAGCCCGGTATCACAACCCGTCACGATAGCGACCTTGCCCGTAAGGTCAAAGGCGTTCAGTACCATATGCACCTCTGTATGCTGATTTCACGCGTTAAATAACGCCGTTGAGACAAGCATAGAGGGCGGGAGAAGAAAAAACAAATAAAAATGAAACGCTGTTTTAATTTTGTGATGATGAGACGGTGCCGCTATCTCATCATCAGCGGCAGGATTAACCGAGCAGGTCGCTCAGGGTGAGGGATTCAAGGGTGGCAAGCTTCACGTCCGCCAGCACGAAGCGCGGATCGCGGCTGTTTTCCGCTTCCGGTACGACGATAGATCGCATTCGGGCCGCTTTGCTGGCAATCATGCCGTTAACCGAGTCTTCCAGCGCCACGCAGTGCATCGGGCTGACGCCGAGTCTGGCGGCGCAGTCCAGATAGACCTGCGGGTGCGGTTTGCTGAACGGCAGCCCTTCGGCGGAAGCGAGGGCGTCAAATTGATCGCGCAGTTCAAACATGGTGAGGACTTTTTCCAGCATCCGCTGCGGCGAAGCCGACGCCAGGCCGATTTTCAACCCCTGGGCTTTGCACATCGCCACCGCTTCCCGCGCACCGGGGAGGAGCGGACGAGCTTCTTCCACCAGCTGGATGGCGCGGTTGATGATCCGCGCGGTGACTTCGGCACGATCCGGGCCTTTCCACGGCTGCTGGGCAAACCACAGATCGACGACTAAATCGATGCGCAGCCCCAGGATATCGGGCATTTCATGGCGGCGGCTGATATCCACCCCGAGGCTTGCCATCACCTCCAGCTCAGCTTTATCCCACAGCGGCTCAGAATCAATCAGTAAACCATCCATATCAAAAATCGCGGCGTGAATCTGGCGCCTGGCTGACATAAGTCCCTCTCCTGTAGCGTAAGTAGATAACGAATCGGCACTCATGGTATATCATACCGCGCATTATTGGGCGAAATTCGCCGACGAAGGTAGACTTAGGGTAGACAGGCGTCTTAACAAGGGGAACCCATGACGTATCAACAAGCTGGACGCGTTGCAGTACTTAAACGTATTTTGGGGTGGGTGGTATTTATCCCGGCGGTTATCTCGACGCTGATCTCCGTGCTGAAGTTTATGTACGAGCACAGTGAGAAAAAACCGGGCATTGACGCGGTGATGATGGACTTTGCTCATGTGATGATTGAGATGATGCGTTTCAATACGCCGTTCCTGAATTTCTTCTGGTACAACTCGCCGCTGCCGGACTTTAAGCACGGTATGAATATCGGCTTCTGGGTTATCTATATTCTGGTGTTCGTCGGCATGGCGCTACAGGCCTCCGGAGCGCGGATGGGGCGCCAGGCGAAGTTTCTGCGCGAGGGCGTTGAGGATCAGCTGATTCTGGAGCAGGCGAAAGGGGCCGAAGGGCTGACGCGCGAACAAATCTCTGAACGCGTTGTGGTGCCGCGCCATACCATCCTGGTGCAGTATTTTCCGCTATACGTCCTGCCGGTTATTATTATTGTGCTGGGCTACTTCTTCTTCTCTTTACTCGGCTTTCTGTAAAAGACCGGCCCGGAAGCGCCGGGCCGGCAGAATTACTGGGCGGGAAGGGCGCGCGGTTTACCCTCATTATCTACCGCGACGTAGATAAACAGCGCTTCGGTTGCTTTGTAGCGCTGGCCGATGGGTTCAGACGACACCTTCTTGACCCACACTTCCATATTGATGGTTATCGACGTATTGCCGCGCTTCACGCAGCTGGCGTAGCAGCACACCACGTCGCCGACCGCGACCGGGCGTAAAAAAGTCATGCCGTCGACGCGCACGGTCACGACGCGACCGTGGGCAATCTCTTTGGCCATAATCGCCCCGCCAATATCCATCTGCGACATCAGCCAGCCGCCGAAAATATCGCCGTTAGCGTTGGTGTCCGCCGGCATCGCCAGGGTGCGTAATACCAATTCGCCCTTCGGCGTAAGATCTGTTGTTGTCATTCTATACTCTGTACTAGTCAAAGATGATCAGGCGGATGCTACTATGAAAATGACGCTGAGAGAATAGGGAATACGCCCGCGATAGCGGGCGTGAGGGGTTAGAAGGAGATCGTGACGCCAGCGTAATAGGCGCGACCCGGTTCGTTATAGGTCGAAGCCCCTTCGTTTTCACGATAAATTTGCTTATCGAACAGGTTACTGATCCCGGCGTTCAGGCGCAGGTCTTTCATTAGCTGATAGTTGCCGCCGATACCAACCACGGAATAGGAGCCCACTTCATTGGTGGCCAGTACGCCGTTTTCAGTACGAATTTCCGCATATTCCCGCGGTTTCTGCCGACCGTACAGAGTCCAGTTGACGTTCGCCGAAAACTTGCTGGTCACCTGCCAGTCGAGCAGGGTATTGATGGTGTATTTCGGAATAACGGACAGCGGGTTTCCGGTATCTTTGTTTTCCGATTTGATCATATAAGTGGCATTGGTGCGCCAGCTGAGCGTATCGACAATGACCGGAACCAGCAGCGTGCCTTCAAGGCCTTCGACGACCGCTTTCCCGCCGTTCTCCCACTGCAGGATATTCGCTCCGGTCGCGGTATTACCCAGAATCTCGGTACCGGAGACGATCTTGTTTTTGTAGTCGTTGCGAAACCAGGTGACGCCGGCGTTGTAACCGTTCAGGTTAAACTCAAGGCCGATCTCCTTGTTGATGCTGATTTCCGGATCGAGGTCCGGGTTACCCAACAGATAGCAGTTGCCATCGGCAATACTTATCGGGCAGCCGTTACCCCGCGTCGAAAGAAGATACCCCTCACTGGACTGATACAGGTTCGGCGCTTTAAATACCCGGGCGATGCCCGCTTTGACCTTAAACATATCGCCCAGATCCTGCGACAGGTTCAGGCTCGGGCTCCAGTTGCTGCCGAAGTCGTTATGATAGTCGAAGCGCAGACCCGGGATAATATTGGTGCCCGGCGTCGCTTCAATATTGTCTTCCAGATAAATACCGGTCAGGGTGGCGCTGTTTTTAGGGCTGCGTTGTGAAGGATCGCCCGAAATCCCGGGGAGAGCATCCGTGGTGGTGGTGGCCTGCATGGACGCCGGATCGTTTAGCTCATCGCGATTCCACTCCATGCCCAGAGTCAGGGTCTGTTCAGCGAGCCAGTTGAAGGGGAGATTCACCTCTGCGGTTGAGCGCCACGACTCCAGGCGGCTGGTGTCATAGACATCGCTATTGATCATCCCTTCAACGCGGCCGGTGGTGCCCTCCTGCAGGCGGGTATTGTTGGTTTTTTCGTAGTAGACGCCCGCCTTCGACTGGCCCCAGTCCCAGATCCCGTTGTAGGTCAGGCCCCAGGTCTGCCGATATAGCCGGTTGGTTTCCTGACCGTACAGCGTATCCACCAGGCCATTTGGGCTCATATTGCTGTTGCTGTACTGCGTATCGCCGGCATAAATATTGCCCTGGCGGCTATAGGCGTAGCTAAAATCCAGGATCTGCTGCGGCGTAACTTTCCACGACAGCAGGGCGTTAATATCTTTGTTGCGTACCCCTTCGCGGCCCGCCGCGTAAGAGCCATTTTGCGCGCGGTTAATATCCCAGGCATCGGGCTCCGTTTTGTTAATGTTGCCGTACAAACGCATGGTCAGGGCATCTCCCGCCAGCGGTCCGTTGAGGCTGAAGTTAGCTCGGTTGGTGGCGCCTTCTTTATTATTTTCCGGCTGATTGGTATACAGCGAAAGCGAGCCGTGCCAGTCGTTGGTGGGGCGTTTGGTGATGATATTGACAACGCCGCCCGCGGCGCCTGAGCCGTAGCGCGCTGCGGCAGGGCCGCGCAGAACTTCAATGCGTTCCACCATTTCCGGCGGTACCCAGTTGCTGTCGCCGCGGGTATCGCGCTCGCCGCGCCAGCTATAGCGCACTGAATTGCGGGAGGTGACGGGCACACCGTCGATAAGAATCAGCGTGTTTTCCGGTCCCATTCCGCGAATGTCGATCTGACGGTTGTTGCCGCGGCTGCCGCTGGCGCTGTTGCCGGTCAGGTTGACGCCGGGCATTTTACGGATGATTTCTGAGAGATCGTTAACCGGGGGATCTTTAGCAATATCTTCCGCAGTGATGATCGAGACGCCCGGCTGCTGCTTCAGCGCCTCTTCGGCGGTGCCATGAACCACCATGGTCTCCGTATCCTGTTCCACCTCTTCGGCGAAGACCCCTGGGCTGAGTAAGCCCGCAATGGCCAGGGCCAGGGGCGTTGCTATGTGATTTTTCTGCGTTCTCATTATAAATATCCATATCAAATCATGAAAAAATTGAGATCGAGAATATCAATGATAATCATTATCGTTTCAATAAAGCGACGCTAATCTCCATTAAATCCTCACAATTGCCGCAACTTTCCGGCATGCGGTAGATATCATGAAGAAACCGGCGAGCCTGAACCCTCCGGTTTACGGGCGCGTTCGTCAGGAGGTGGGGGTTTCGTTGTCGGTTTTTTGACGGCGTGTTTGCGATTGGTACCACGCCGGGAGCTCAGCAAGTCTGATGCCGGTCGGGACATAGCTTTGTTTCAGGCAGGCTATGCGCTGGGAACGATAAATACCGGTATAGCCCGAGACCAGCCATGCCACCACGCAGGCCAGCGCCGCGTAAACACCGATTTCCGCGCCAAATAGCTCAATCGCCATCAGCGTCGAGGCGATGGGGGTATTCGCCGCGCCGGCAAAGACGGCGACAAAACCTATCCCGGCCAGAAAACTTGGCGGCATATGCAGCAGCGGCGCCAGCGCATTGCCCAGCGTCGCGCCGACGTAAAACAGCGGGGTGACTTCACCACCTTTAAATCCGCTGCCTAAAGAGACGGCGGTGAAGATCAGTTTGCCGAAGCAATCCCACGGCGCCAGCGGATGCTGGAAAGCGTCCACTATCACCGGTATGCCCAGGCCAATATAGCGCTCTCCGTGCAGCAGCCAGACGGCGCCGGCAATCGCCAGTCCGCCAATAAACGGCCGCAGCGGCGCGTAGTGAATCCATTTTTTCATCAAGGCGCCGACCGCATGCGCGCTGTCGGCGAAAATGCGCGCCGCGAGGCCAAAGCAGCAGCCGGCGATAATGACGGCCAGCAGCGTCCAGAGCGTCAGCGTGGGAAAGCCGGTAATAAAGTAGTGCGTATGCTGCACGCCCCACATGATGCCGACCCGATCGGCGATAATCGCGGCAAACAGACAGGGAAGAATGGCGCTGTAGTCCATCCGTCCGATAGCCAGGACCTCGAGCCCGAATAGCGCTCCGGCGAGCGGGGTACCGAAAACCGAAGAGAAACCGGCGCTGATCCCGGCCATCAGTATCATTCGCCGGGCATCGTCGTTAAGGCGGAAAAGGGCTGTAAAACGGTCGGCAATCGAGGCACCTATCTGCACCGCCGTGCCTTCACGCCCGACGGAGGCGCCAAACAGATGAGAAACAACGGTACCAAAAAAGACCAGCGGCGCCATGCGCAAGGGAATGACGCGCTGAGGGTCGTGAATCTCTTCCAGAATCAGGTTATTGCCGGCCTCCACGCCGGTGCCGTAGCGCAGGTAGATCCAGCCGACGGCAAAACCGGCCAACGGCAGGAGCCCGATAAGCCAGCGGTGAGCTTCACGCGTTGCCGTGGCCCACTGCAGTGAGAAAAGAAAAAACGCCGATGCCGTACCCGCCAGCACCGCGATGATAAAGGCGAGGAGCAGCCATTTTCCGAGGAAGAAAAGCAGAGAGAGTGATGAAAAGCGGTTTGCACGCATCGTCAGTTCCTTAGAAGATTAACCTTCCCGGACGCGGTGCCTGCAATTCAGATATGCCTGCCCATTCCCGGTCCGGGAATAAAAAGCAGGCATCATTAGCCACATGGCGGTTCAAGGAGGAATGCCATCTCCTGTGAGAAATAGCTTACATTACGAATCGTTTCAGCTGAAGCGATTTATGCGGTGAGGGGAAAAGCGGAGGACGCGGCACGCCGTCCGGCGTGCCGTGGGAAAGCCAGCTTAGTGGTTGTCGTCCTGCGGCATATGGCGATAGATATACACGCCGCTCAGCAGGGTGAATACCAGCGTCAGGGCGGTCAAACCAAAGACCTTGAAGTTGACCCAGATATTCTGCGGCAGCCAGAAAGCGATATAGATATTCGCCAGTCCGCAAAGGATGAAAAACACCGCCCAGGCAAGATTCAGACGCGACCACACCTGCTGCGGCAGCGTCAGCTCTTTACCCAGCATGCGCTGGATCAGCGGCTTCTTCATCACCCACTGGCTAAACAGCAGCGCGCTGGCAAACAGCACGTAGATAACCGTCACCTTCCATTTAATAAACTCATCGTTATGGAAGAAGATGGTTAAGCCGCCAAATACGGCCACCAGCACAAAGGTAATCAGCGCCATTTTCTCGACTTTACGATAGCGCACCCAGCTGTAAATCAGCACGATGGCGGTAGCGATAATCAGCGCGGTCGTCGCGGCGTAGATATCATAAAGCTTGTAGAATGCGAAGAAGACTACCAGCGGTAAAAAATCCAGAAACTGCTTCATACATCGATTCCGTCGTTCAGGTTGGGGCAGGGAGCACCCGCCCCGGATTAGGTTAGTTACGAATGAGCATATACAAGCGAAATAAATAGATCAGCAACAATGCGGAGATAAGATTGCTGAGGGTATTTATTACCACCGCGCCAACGTTTGGCGTCAGGACCGCGAAGCTGGAGGCAAACAGCAGCAGCAGCGTTTTCGCCAGCAGCCAGCCGATAATGGCCGGCGCCACCAGACGTACGTTGGCCCAGGCCAGACGCATACTGCTACGCATGGCGCTGAAAATCCCCATTTTATCCTGCACCAGCATAACCGGTGCGAAAGAGAGCACGATAGCCAGCAGGACGCCCGGCACCACCACCAGCATCATTCCCATCTGCACGATAAACGTCGTCAGCAGGATCAGCAGCAGCAGCTTTGGCAGCACCGGCGCAGAAGCGCCTATCGCGCGCAGGGCGCTGACTCGCTGGCCGGCGGAGACCATCTGAATCATGAGCAGAACGCCGCCGGCAAGAATGGCGTTACCTACCAGCCCTGAGAAGGTGGAGGCCGCAGACGCGCGCAGCAGGATTTGCTGCTGCTCCGGCGTCATGCTCTGGACCAGTTCGAACAGCCCGCCGCTACCCGCCAGGCTATCGCCCTGGCTCAGTATTGACAGCTGCTCTTCACTGGGTGAAAAGGCATGGCCAAGTACTACCGTAATGAACGCGCATAGCAGCGCAATCAGCAGGATAGTAACGAACTGATTGCGGAAAAAGTTCCCGGTGTCACGGTAGACGGACTTCGCCGTGATAGACATGCATTCTCCTTGAGTATTGCAGGTGTTAACTAGCCGGCGATTGTACCGCAAATCGCGGCTGGGTAGCAGTCTCTGCTCCTGCACGCTAAGTATATCTTTGTAAATAGAAGAGGAAATCAGCGACGCGCTGCCTTGAGTGTCATAAAGCAAGAAATTTGATACGACACGCTTCTCACTGATTGTATTGAGAAAGTGAAAATTAATCTGGATCAATAAATGTTAAATTTGCCCACTTAATGTGATCTATGTTGGATCAAACATACTTCAATGTAGGTATATTCTGGCGCTGAATAACCATAATGAGGAAGTGGGTATGAAAAAGTTAGCAGCGGCGGTTGTTATTCTGAGCAGTCTTTCCGGCAGCAGCGTCTGGGCGCATGAAGCCGGTGAATTTTTTATTCGCGCGGGTTCGGCAACGGTCAGACCGACCGAAGGCGCGGGCGGCACGTTAGGCAGCCTGGGGGGCTTTAACGTCAGCAATAATACGCAACTGGGTTTGACGTTCACCTATATGGCAACGGATAACATCGGCGTTGAACTGCTGGCCGCCACGCCGTTCCGCCATAAAGTCGGGACTGCGGCAACCGGCAATATTGCGACCGTTCACCATTTACCACCGACGCTCATGGCGCAGTGGTATTTTGGCGACTCCAGCAGCAAGCTGCGTCCATACATTGGCGCGGGTATCAACTACACGACCTTCTTCGATGAGAGCGTGAACGATACGGGTAAAAAGACCGGCATATCCGATCTGAGCCTGAAAGACTCCTGGGGGGCGGCAGGACAGGTGGGGATGGACTATCTGATTAACCGCGACTGGCTGATTAACATGTCGGTGTGGTACATGGATATCGACACCACCGCCAACTATAAGCTGGCGGGCGCGCAGCAGCACGACAGTATCCGTCTGGATCCGTGGGTGTTTATGTTCTCTGCCGGATACCGGTTCTAAAGTCTCAGGTAAAGCTGGTCGCAATGACCAGCTTTATTGCACGTCCCGACGCGAAGTCCGCTGCTGCGATTGCCGATGCGTCATTTGCCGCAAGCACTCCCCGGAACGTCCGCGTCAACCGCTACTCATTACCCCATTTATTCAGGAATACCGCGATATCATCGATGCGCTGCCGATCGATGCCCGCTTGTATGGCCATCTCTCCCTGCGCCTCCTCGCTGATTTCTTCGTTATTCATCAGCCGCGTAATCAGCAGTTGAAAATAGCGCGCCAGGGGCTCACGTTCTGACTCGCTGACGGGCTCGGCGGACTCCGTCGAATACTCATCCGCAATGTCGTAATATTTCAGTGGTACTTCCTCGTGCATAAATCGCTCCCGGTTGACGTTGTGCCTGTATTTTCTGGCTTGAATAATATCACCCCTGCCTGGCTTTAGCTCAGGAACGCCCAGAAAAACGTATGACTAGCCCACGCCATGCGCAACGGGTCCAGAAACTCTCCATTCTCGGGGTGTAATAGTGTAAAAAGCGAAAATTGACTGCCATGAACCCTTCTGCAGGCCATTAATACGCATAGACTTATCACCACGGCACGCGACATCCGCGATAATCCAGATACTCTAATCCGGGACGATTTTGTTTTTCCAGCAGCACGTTCACCAGCGAGGGGATGGTCTCCGCCATGGTGAGCGGGGCGCTCTCGCCGCCAAGGGCCGTGCGGATCCATCCCGGTGCCATGACCACCATCGGATGCGATACGCTGGCAGGGCGGGCGGCAAAGCTGCGCATAAACATATTCAGCGCGGCTTTGCTCCCGCGATACAGCTCGCGCTGCCCGCCGGTATTATTGCTCAAACTGCCTTGTCCTGAAGACATAACGCCAATCAGCCCCTGCGGCAGCACCAGCGCCTGCAGACTTTCTATTACCCGCATTGGCGCGAGCGCGTTGGTCAGCATGACGTGAATAAACTCTTCCGTCGCGATCTCGCCGATGGTTTGTGTGGGATCGCGGTTGGTGGTGCCCGCGTTGACGAACAGCATATCCAGCATGCTATCGGCAAGCGCATTGCGCAGCGCCGCGATCCCGTCGCTATCACAAATATCCAGCGCCTCAATGCGCACCCGTCCAGGATAAGCCTCGGCCAGATGGTGCAGCGGCGTCGTTTGTGAGAGATCGCGTACGGTGCCGATGACCTGCCAGCCATGCAGCAGAAACTGTTCAGCCATGGCGTGCCCAAGCCCGCGTGACGCGCCTGCGATCAATACTGTTTTAGGGGAAGTGACCATGGGCATAACTCCTGAGCAAATACATGATGGGGTAAATATAGGCTGGTGCTGTAGCAGGCGGAAGGCGCAGCATTTGCAATAATAAAGTGCATCAGACGCCTTATCCTGGAGTGGAGAAAAGATGACCGATCCTGATTTCAATTTACTGGCGGCGCTGGATGTACTGTTGAGCGAGAAAAGCGTTGCCGGGGCGGCTAAACGGCTTAAGCTCAGCGCTTCGGCGATGAGCCGCACGCTGACGCGCCTACGGCAGGTCACCGGCGACCCGCTACTGGTCAGAGCCGGGCGAAACATGGTGCTGACTCCGCACGCAGAAAGTCTGCAGGCGCGGGCAAAAAACGTTGTCTCCGAGATGCGCGCGGTGCTCAACGCTTCGCCTGCGCCGCTGAGTTTATCGACCCTCGAGAAGCGATTTACTTTGCGTACCAATGAGGGATTTATAGACGCTTTTGGCCCGGCGCTGGTGAACGCCGCCGCGCGGGAAGCACCGGGCGTGACGCTGGAATTTGTCGCTAAGCCGGAGAAAGATGCCCGATTTTTACGCGAGGGGCGGGTGGACCTGGAAATTGGCGTACTGAAAAATATGGGGCCGGAGATCCGCCTGCAGGCGCTGTTTCGCGATCGTTTTGTCGTCGCGCTGGCCAAAAACCATCCGCTGGCCGCCTTTGCCGACATGTCGCGGGAACAATTTGTTTCCGTGGGGCACGTCATTACCTCCCGTCGCGGGTTGATACGCGGGCCGGTTGATGACGCGCTGGCGGCGTGTGGCATGCGCCGCAGGATTGCCGCGGTGGTGCCTGGTTTTTCCGCCGCGCTGGCCGTGGCCCGGGATTCTCAGCTCATCGCCGTTGTCCCGGCCTCCTGCCTGCAGAGCGCGGCGGGAAAAGAGATGGTCGCTTTTCCTCTCCCGGTGAGTACGCCGGAGATAACGGTGTCACAAATGTGGCATCCTCGCCACGAGCATGAATCAGCACATCGCTGGCTAAGGCAACTGGTGCGCAGAGTGTGTCGACAACCATAAAAAAAGCCCGCACAAGTGCGGGCAAAAATACTGGAAGCAATGTGAGCAATGTCGTACCGAATACCTGAGCTGTTTGCTCAACTATTCAGTAATGAGAAAGATAATATTTCTCATTTAAGATATCAACCCCAACTTTTGTGCAGAAGCGATTTTTTTAATCGACGACAAAGACGGTGCGTTTCTGGCTGTCGTCCTGCGGCCACGCCGTGGCGACCTCGCGAAGCGGCCGGGGAGTCGTGGCGATAGTCAATCCGCCGGCGACGGCGGCCTGCAGCATCTCCCCGGTGGCGGCCAGCAGCTGGGGCACAGAAAGGCTGCCAATTCCGCTGCCCATCAGCTGCAGCGGCGAGGAGCGTAGCACCGCGCCATTGAGAGAGATATCGGCGGCGGAAAGGGAACCGACCTGAATAAAACGTACCGGCGCATTTCCTGGGCTGTGTTTTGCCAGCGCTGGCAGCAAAAGTTCGGCGCTACGTCCCCATAGATAATCGACGACGACATCAATCTGCTGCGCCGCCAGCCCGGCAAACTGCGTCCGTAAGTCCGCCTCATCCTGACTTAAGTTAACGGTTTCATCAGCGCTGAGGGTGGCCAGCTTCTCCACGTTTCGCCCGCAGGCGATCACTTTTCTGGCGCCGAGAAAACGGGCGATTTGTACCGCCAGCTGCCCGGCGCTGCCGGTGGCGCCGTTGATCAGTACCGTTTCCCCGGCTTTCATCCCGGCGCGTTTGACCAGCGCCGCCCAGGCCGACATCCCCGGATTAGCCATTGCCGCGGCGGTGATATCGTCCAGCGCATCCGGCAGCGGCAGACAGTGGTTTAAGGCGACGGGAGCCCGTTGCGCCATGCTGCCCCAGGGCGCGACGGGGAAGGCGAAATAGACGCGCTCTCCGCCGGGTAAGATACCGGTGCCGTCGATACCCGGGACAAAAGGCAGGCGGCCATCGAAACTATAATGCTTACCGGAGGCCCGGCCTTTCACTACATGACTGATGGCGGCTGCCCGAACCTCGACTAACGCCTGATGCTCACCGGGCTGCGGATCGCGAAAATCGGACCACACCGGACCCTGCTGCAGGTCAAAAACCACGGCTGCTTTCATTGTCTTCTCCCCCTGTGGGATAGTTATGTGTAAAATGCACGTATCTGATAACGGCACTATACCCGGTTAACTAATATATGCAAGATGCACATAATAATTACGACATCACCGGCTTTCACGGCGCGCTGCTCGATATCATCAGCGTGATGAACCAGCCAATGCGCGACGAGCAGATACTGCAGGCGGCTGGGGTCCAGCTCGATCGGATCCTCTTCCCGCTGCTGGTGGCAATAGGGCGCAGGGGACCCGTTGGGGTCGTTGAACTGGCGGATAGCCTCGGTCGCGATTACACCACCGTCAGCAGGCAGGTGAAGAAGCTGGAAGCGCAGCAGCTGGTACTTAAGCAGCCCAATGCAAAAGATCGCCGGATTAGCGAGGTGACGCTCAGCGAAGCGGGGCAGGCGATGATCGATCGTATCGCGGGAGCAAGAACGCGGCTGATGAATGAGGTGCTGGCCGGATGGACGCAAGAAGAGGTGATGGCGCTGTTTCGCCTGACGCGTAAATACGCCGACAGCTTACAGCTGAAATAACCGCCCGGCCCGGGGCCGGACGGCAGGCACGTTAAGCCGCTTAAGTGGCGGCTTTCAGGCTTCGGGCGAAAGCCTTGAGTTCCGCCAGCATGGCCTGCGGGTCGTTCACGTTCCGCTCGATGATTTTGACGATGGCGGAGCCGGAAATCGCGCCGGCCGCGCCGGCCTCAATCGCGGAGGTAACCTGCTCCGGCGCCGAGATGCCAAAGCCCTGCAGCGGCGGTGCGGCGTGGTACTCGGCCAGCTTTTCAATCAGATGATGCAGCGGCAGCGCGGCGCGGTTTTCCGCGCCGGTCACGCCCGCCCGCGACAGCAGGTAGGTATAACCGCGACCGTAAGAGGCTATCTGGCGCAGCAGATCGTCATCGGCATTGGGCGGGCAGATGAAAATCGGCGCGATATTGTGGCGCAGCGCGGCCTGGCGGAACGGCGCGGACTCTTCCACGGGGACATCGGCAACCAGCACGGAATCGACGCCCGCGCGTTCGCACGCGGCGTAGAATTCATCGATGCCGGGGCTGAACACCAGGTTGGCGTACATCAGCAGGCCGATAGGAATGGTAGGGTGTTTCTGGCGAATCGCCGTCAGCATTTCGAAGCACTGCGCGGGGGTCACCCCGGCGGCAAAAGCGCGCAGGGTGGCGTCCTGAATGGTCGGGCCATCCGCCAGCGGGTCGGAGAAAGGAATACCCAGCTCCAGCGCGTCGGCACCGGCTTCAATCAGCGTATCGATAATTTTCAGCGACTGTTCCGGATTCGGATCGCCGAGGGTGACGAAGGGAACAAACGCGCCTTCCCGGCGATCTTTCAGTTGTGCAAACAGCGTCTCATAACGTTCCATCAGATTTCCCCTCGCGCTTTTAAAATATCATGTACGGTGAAGATGTCTTTATCGCCGCGGCCGGAGAGGTTAACCACCAGCAGCTGCTCTTTTTCCGGGTTTTCACGCATCATTTTCAGCGCGTGCGCCAGGGCGTGGGAGGATTCCAGCGCCGGGATAATCCCTTCATGGCGTGATAGCTCTTTAAAGGCCTCCAGCGCTTCGTCATCGGTAATCGACACGTAATCGGCGCGGCCAATGCTGTTTAAATAAGCATGCTGCGGGCCCACTGACGGGAAATCGAGCCCGGCGGAGATGGAGTAGGACTCCTCAATCTGGCCTTCTTCGGTTTGCATCATCGGCGATTTCATACCGAAATAGATGCCCACACGACCGTGCTTAAGCGGCGCGCCGTGCTCGCCGGACTCAATACCGTGACCTGCCGGCTCCACGCCAATCAGGCCAACAGCGGTTTCGTCGATAAAATCGGCGAACATGCCGATGGCGTTCGATCCGCCGCCGACGCAGGCGATAACCGCATCAGGCAGGCGACCTTCTTTCTCGAGGATCTGCGCTTTGGTCTCTTCGCCAATCATGCGCTGGAATTCACGCACGATGGTCGGGAACGGGTGCGGACCCGCGGCGGTGCCGAGCATATAGTGGGCTTTTTCGTAGCTGCCGGACCAGTCGCGCAGGGCCTCGTTGCAGGCATCTTTCAGCGTAGAAGAGCCGCTATGAACCGGGATCACTTCCGCTCCCATCAGGCGCATGCGGAAAACGTTCGGCGACTGGCGTTCGATATCCTTCGCGCCCATGTAGATGCGGCACTTCAGGCCGAGCAGGGCGCTGGCGAGGGCTGAGGCCACGCCGTGCTGACCGGCGCCGGTTTCGGCGATAATTTCCGTTTTGCCCATCCGTTTCGCCAGCAGAGCCTGGCCGAGCACCTGGTTAGTTTTATGCGCGCCGCCGTGCAGCAGGTCTTCACGTTTCAGATACAGCGTCGTGCGGGTGCCTTCAGTGAGGTTGCGGCATTTGGTCAGCGCCGTCGGACGACCGGCGTAGTTTTTCAGCAGGTCGGTAAATTCGGCCTGGAATGCCGGATCTTTTTGCGCGCTGACGAACGCGTCTTCCAGCTGGCGCAGGGCGGGCATCAGGATCTGCGGAACGTACATTCCGCCGAATTCGCCAAAGTAGGGGTTCAGTAAAGTACTCATTATTGCTCCTTAATATGCGCGCAGCGTTTGAAACACAGAGGACAGCTTGTCGGCATCTTTAATACCCGGCTGCGACTCTACGCCTGAATTAAAATCGAGTCCGGCACAGCCGCTTTTGGCGGCTTCTACGCAGTTATCGGCGCCGAGGCCGCCTGCCAGCATGACGTTATGCAGGTCCTGGCCCTGCAGCAGGGACCAGTCGAAACGCTGGCCGGTGCCGCCCTGACCGTTGTCGAGAACGTATTTATCGACATGGCGCAGATCGCGCGGCGGTAGCGTTTCACCTACGCTGAGGGCTTTCCAGATTTGCACCTTCGGCGGAAGTTCGGCGCGCAGGGTATCAATATAGGTCTGGTCTTCGCTGCCGTGCAGCTGTACGGCGGCTAAGTCGAGGTTTTCCGCCCGGGCGATCACTTCCGCCACCGGGGTATTGCGGAATACGCCGACATAGCTCAGAGGCGCGCTGGCGATCACCGCTTGCGCCTGCGCCTCGTTCACCGCGCGCGGCGACGTCGGGACAAAAATCAGGCCGCCGTAGACCGCGCCGGATTCATACGCCACCTGGGCATCCTGGGGGCGGGTCAGGCCGCAGACCTTATTCTCGCCGAGCAGCACGCGCTTCACGGCGGCGTTGAGATCGGCGTGCTCCATCAGCGCTGAGCCAATCAGGAAACCGTTGGCGAAGTGGCTCAGTTCGCGCACTTCCGCGTAGGTATGGATGCCGGACTCGCTGATCACCGTGACATCGTGACCGAGCTTAGGCGCCAGGGTACGGGTACGGTTGAGATCAATCGACATATCGCGCAGATCGCGGTTGTTGATGCCGACCACTTTCGCCTTCAGCGCAATCGCGCGCTCCAGCTCCTCTTCATTACTCACTTCGGTCAGCACGCCCATGTTCAGGCTGTGCGCGACGGCGGAGAGCTGGCGATACTGCTCATCATCCAGCACTGAAAGCATCAGCAGACAGGCGTCGGCCTGGTAGTAGCGCGCCAGGTAAATCTGATAAGGATCGATGGTGAAGTCCTTACAGAGAATCGGCTGTGGCGCGACCTTACTGACCATCGGCAGGAAATCGAAGCTGCCCTGGAAATATTTCTCGTCGCACAGCACCGAGATAGCCGAGGCGTAGTGCTTGTAGACGCCGGCGATGGCCGCCGGGTCAAAATCTTCGCGAATCAGGCCTTTTGATGGCGAGGCCTTTTTGCACTCGAGAATAAACGCGGTGCGGGTTCCGGCGAGGGCATCGTAAAAATTGCGCTGCGTCGGTACCACTTCATTTTGAATACTGGCTAACGGTTGTTGTTGTTTGCGGGCTTCTACCCAAATCGCTTTGTCGGCCACGATTTTTGCTAAAACGGTCTGCATTTTTTACCCTCTTGCCGCTAATGCGGTCACTCTGTCATAGGCCGCTCCGCTATGCAGCACATCGATGACTTGCTGCGCGTTGGCCTTCAGGTCTTCGTGTCCATGTAAACGCATCAACATGGCGACGTTGGCGGCAACGGCGGCTTCGTGAGCGGCTTCACCTTTACCTTGTAGCAAGCGCGTAAGAATGTCACGGTTTTCTTCCGGCGTGCCGCCTGCCAGCTGCTCCTGATGGTAAGGCGTCAGGCCAAAGTCGGCGGCGGTGAGCTGGTAGCTCTTGATTTCGCCATGGTTCAGTTCCGCGACCACCGTCGGCGCGTGCAGCGACACTTCATCCATACCGCCGCTATGCACCACCGCAGCGCGCTGATAGCCCAGCACGCGCAGGGTTTCCGCAATCGGTAGCACCAGTTCCGGGCTATAGACGCCAATCAGCGCCAGCGGCGGATGAGCCGGGTTGATCAGCGGCCCAAGCACGTTAAACAGGGTGCGGGTTTTAAGCTGCTGACGGACCGGCATCGCGTGGCGGAAACCGGTGTGGTACTTCGGTGCGAACAGGAAGCAAACGCCCAGTTCATCCAGCGCCTGGCGAGATTTATCGGCATTCATATCCAGGTTGATACCGAACGCCGCCAGCAGGTCGGAAGAACCGGATTTACTCGACACGCTGCGGTTACCGTGCTTCGCGACCTTCAGGCCGCAGGCGGCGGCTACAAACGCGCTGGCGGTCGAAATATTGATACTGTTGCTGCCGTCGCCGCCGGTACCGACGATGTCGGCAAACGGATAATCCGGACGCGGGAACGGCGCGGCGTTTTCCAGCAGCGCGGTGGCGGCGCCGGCGATTTCCTGCGGATGCTCACCGCGTACTTTCATACTCACCAGCGCGGCGGCCAGCTGCTCGGGTTTGACTTCACCGCGCACCACCGCAGAGAACAGCTGATGGCTCTCCTGCTGGCTCAGGGTTTCGGCCTGGTACAGTTTTTCCAGAATCGGCTGGAGGGTGTTGGTCTGCTCCAGCTTCTGCAGCGCCCAGGCCAGGGTTTGCTCCAGCAGGCGTGCCCCCTGGGTGGTCAGAATTGACTCAGGGTGGAACTGGAAGCCGCAGACGCGATCCGCGTCGTGACGCACCGCCATCACCATACCGTTGAAGTGGGCGTTGATGGTGAGTCCGGCCGGGATATTGCTGCCCACCAGCGAGTGATAGCGGGCGACCGGCAGCGGATTGCTCAGTCCGGCAAACATCGCCTGGCCATCGTGCTCAATGCTTGATGCCTTCCCGTGAAGAATTTCACCGGCCTGACCGACGTAGCCGCTATAGGCTTCGACAATCGCCTGATGGCCGAGGCAGATACCGATAATCGGCAGCTTGCCGCGCATGCGGGTCAGCAACTCCGGCATGCAGCCCGCTTCGCTCGGCGTCCCCGGCCCCGGAGAAAGCATCAGTACCGGGTTTTTCATGGTGCCGATGCGCTCAATCAGCGCCTGCGCCGGGACGGAGTTGCGGTAAATCACCACGTTATGGCCGTTCGAACGCAGCTGGTCTGCCAGGTTATAGGTAAAAGAGTCGATATTATCGAGCAGCAGGATGTCGGCCATTAGAAAATCTCCTTCGCGTGGTGGGCCTGGGCGATAGCGCGCAGCACCGCGCGAGCTTTATTACGGGTTTCATCCGCTTCTGACTGGGGAACGGAGTCGAGCACGATACCGGCGCCGGCCTGCACCGTGGCGACGCCATCCTGCACGTAGGCGGAACGGATCACGATGCAGGTATCGAGGTCGCCGTGGGCGGTAAAGTAGCCCACCGCGCCGCCGTAGCTGCCGCGGCGTTTGCCTTCAGCGGCGGCGATAAGCTGCATGGCGCGCACTTTCGGCGCCCCGCTGAGGGTGCCCATATTCATACAGGCACGGTAGGCATGCAGCACGTCAAGATCGCGGCGCAGCTCGCCAACCACGCGGGAGACGAGGTGCATCACAAAGGAGTAGCGGTCGACTTTGGTCAGGTCGGCGACGTAGCGGCTACCCGGGGTACAGATGCGCGCGAGGTCGTTACGCGCAAGGTCGACCAGCATCAGATGCTCGGAGAGCTCTTTATGGTCGGTGCGCATCTCCAGCTCAATGCGGCTGTCGAGATCGCGATCCAGCGAACCATCCGCGCGGCGGCCGCGCGGGCGGGTACCGGCAATGGGATAGATTTCAATCTGGCGATTGGTGGCATCGTACTTGAGAGAACTCTCCGGCGACGCGCCGAAGAGGGTGAAATCGTTGTCCTGCATAAAGAACATGTACGGGCTCGGGTTGCTCTTCTTCAGCACATCATAAGCGGCCAGCGGCGACGGGCAGGGCAGCGAGAAGCGGCGCGACGGCACGACCTGAAAAATCTCGCCCGCGCGGATGGCGCGCTGCATTTTACGCACGACGGCGCCGTACTCTTCGTCGCTCTGATCGCAGTCGCAGCTCATTTCGGCAACCGTGGTCACCGGCAGCGGCGCCGGCGGCTCGTTTAGCTGCTGACGAAGCTGAGCGAGCCGCTGTAGCAGACGCTGTTTTTCGCTTTCCAGCGGCGTGAACAGGCTCGCCTGGATACGGGTATTTTTGGTCTGATGGTCGATAACCAGCAGCGTTTCCGCCAGATAGAAGCAGTAATCCGGGCAGGCTGTGTCGCTCTCCAGCGGCGGCAGGTCTTCAAAGCCAGCGACCAGGTCATAGGCGAACAGGCCGCCGAAGAACATTGCTTCGCGCTCCTGCTGCGGGACGGTTATCAGATCCTGCAGCAGGCGAAAAGCGTCGAATACCGAGAGTGAACACAGGCGGGCATCTTCATCCAACAGCGCGCTGACCGGCGGGAAGGTTAATACCCGGCCATTTGGCTGACGCTGGTTATCGATGCCGGATGGCAGCGCGCTATCCAGCAGTTCGAGTAACGCCGTACCGTTGGCGGAAAATGCGTGAATAGTGACAGTGTCACCTAGCGCGGTAATGCGCAGCGCGCTATCCACCAGCAGCAGGCTCTTTAAATCATCCTTACTGTCGATATCCGCGGATTCCAGCAGCAGGGTGGCTGGACGCGCGCCGCATAGCTGGTGGAACAGCGCCGTGGGGTTTTCCCGATAGATGGCGTCGCTGGTGAGAAGCTCGAGTGCCGGTTTTGATGTTTGCATTATTGTTGTCGCCTGTTCGCTATAATAATTTGTCCAATAAAAAGCCCGCTCATTGGCGGGCCGGGTATCTGTATGCTGAGTGCAAAACGCGATCACGCCGCCCGATAACAGGAGGTGCGCCACCAGCCGTGCAGAGTGATGAATTGCGTTTTCATTGTTGATACCCCTTCATGTGAACTTGCGTACTAGTTAACTAGTCCGAGGGATTAAAGTCAACCCCTGTTTGCAGATTTTCTCTATCAGTCGGTATGATGATGCGCTTATTACTATCCTTAATCACTTAAGCTGCAGAACCACAGTCAATCTGCCTGTGACTTAAAGTATGACGGGTACCGGTTCATGTCCAGCAGGAGTCATCTTGAGCAACACCAATTACGCAGTGATTTACGACCTGCACAGCCATACCATCGCCTCTGACGGGCGTCTGACTCCAGAAGAACTTGTCCATCGCGCCCACCAGATGCGCGTCGGCACCCTGGCGATTACCGACCACGATACCGTGGCGGCAATTCCCGCGGCTCAGCGTGAAATTGAACGTGCCGGTTTACCGTTGGCGCTGATTACCGGGGTGGAAATTTCCACGCTGTGGGAAAATCATGAAATTCATATTGTCGGGCTGAATATCGATATCGACCATCCGGCGATGACCGCGCTGCTCGATGAACAGAAAGCGCGTCGCCAGATGCGGGGTCAGCAGATCGCCGAGCGGCTGGAAAAAGCGCGGATCCCGGGCGCCTGGGAAGGGGCGCTGAAGCTGGCGGACGGCGGTGCGGTGACGCGCGGCCATTTTGCCCGTTTTCTGGTGGAGGCCGGCTATGCCAACAATATGGCTGACGTATTTAAGAAGTATCTGGCGCGCGGGAAAACCGGTTACGTTCCGCCTCAGTGGTGTACAATAAAACAAGCGATTGATGTCATTCATCATTCTGGCGGTAAAGCGGTCATTGCCCATCCCGGGCGCTACGATCTCTCCGCCAAGTGGTTAAAACGGCTGTTGGCCCATTTTAGCGAGCAGGGGGGCGATGCGATGGAGGTGGCGCAGTGTCAGCAGGCGCCTCACGAGCGCGCACAGCTTGCCGCTTACGCCGTGCAGTATGGCCTGGATGCCTCGCAGGGGTCTGATTTTCATCAGCCCTGCCCGTGGATCGAACTGGGCCGCAAACTTTGGCTACCCGCGGGCGTGGAAGGGATCTGGCGCAGTTGGGAAGTGGCCGTAGAACAAAATTGAGAGGGAAGTATGAGCCAGTTTTTTTATATCCATCCGGAAAATCCACAGGCGCGGTTAATTAACCAGGCGGTGGACATTGTGCGTAAAGGCGGGGTCATCGTCTATCCGACCGACTCCGGCTACGCGTTAGGCTGCAAAATTGAAGATAAAGGCGCGATGGAGCGGATTTGCCGGATCCGTAATCTGCCAAACGGCCACAACTTCACCCTGATGTGCCGCGATTTGTCCGAACTGTCGACCTATTCATTCGTTGATAACGTGGCCTTTCGTCTGATTAAAAACAATACCCCGGGTAACTACACGTTTATCCTCAAGGGCACCAAAGAAGTTCCGCGCCGTCTGCTGCAGGATAAGCGTAAGACCATCGGTATGCGCGTGCCGTCCAACCCGATTGCGCAAATGCTGCTGGAAACGTTGGGCGAGCCGATGCTCTCCACTTCGTTGATGCTGCCGGGAAGCGACTTTACCGAATCCGACCCGGAAGAGATCAAAGATCGTCTGGAGAAGCAGGTTGACCTGATTATTCACGGCGGCTATCTGGGCCAGCAGCCGACCACGGTTATCGACCTCACTGAAGATGCGCCGGTTGTGGTGCGTGAAGGCGTGGGGGACGTAACGCCGTTCCTGTAATGACGCCTGTTTCCATGGAAGGAATCGTCATGTAATGAATACCCGCTCGCCGCTTTTATTTGCCGCCGTTTAACGCGGCGTAATGCCGCGCGCCTTTTGATGGTTCATCCTCTGCAAAAGACCCTATTGTGCTACCTGGCTTCCATCAGCGCGCCATGCGCCCGGACGGAGGTGCGCGGTAAGTTGTGCTATGCTCGTAACGCAAAGAAGCATTCATCTTAAAGTTCGTGTACCATGTTCGCCCACGCGAGAAGGCGTGTCTCTGTTATGTCTGCTGTAGCAACATAGATAACGGCACGCGCTGATGCAAAAAAATTTTACAGAACAGGGTGTTAGGTTTCATTTTGCCTCGCGCCCTGTTTTTCGAAGTATACCAGACGCCTGGGAAGGCGACACCTTAAGGAAGCTCAATGAGCGAGAAATTACAAAAAGTGCTGGCCCGCGCTGGCCACGGCTCCCGCCGTGAAATCGAAGCCAAAATCGAAGCTGGCCGCGTCAGCGTCGATGGCAAAATCGCCACGCTTGGCGATCGCGTTGAAATTGTCCCGGGTTTAAAAATTCGCATCGACGGTCATCTGATTTCGGTGAAAGAGTCTGCGGAACAGATTTGTCGCGTGCTGGCTTACTACAAGCCGGAAGGCGAACTCTGTACCCGTAACGACCCGGAAGGGCGACCGACGGTGTTCGATCGTCTGCCAAAGCTGCGCGGCGCGCGCTGGATTGCCGTCGGTCGTCTTGACGTCAACACCTGCGGCCTGCTGCTGTTTACCACCGACGGTGAACTGGCGAACCGCCTGATGCACCCGAGCCGCGAAGTGGAACGTGAATACGCGGTGCGCGTATTTGGCCAGATAGATGATGACAAGCTGCGCCAGCTCTCGCGCGGCGTCCAGCTGGAAGACGGCCCGGCGGCGTTCAAAACCATCAAGTTTACCGGTGGCGAAGGGATTAACCAGTGGTACAACGTCACGCTGACCGAAGGCCGTAACCGCGAAGTTCGCCGCCTGTGGGAAGCCGTTGGCGTACAGGTCAGCCGCCTGATCCGCGTGCGCTACGGCGATATTCTGCTGCCGAAAGGCCTGCCGCGCGGCGGCTACACCGAGCTGGACCTGGCGCAAACCAACTACCTGCGCGAACTGGTTGAGCTTACGCCGGAAACCACCTCTAAGGTCGCCGTCGAAAAGGATCGCCGTCGCATGAAGGCGAATCAGATTCGCCGCGCGGTTAAGCGCCACAGCCAGGTGAGCAATAATAATAACAACCGTCGTTCCAGCAGCCGTAATAACGGTAACGGTTAATTATTCCAGTTCCGGCGGTCACCGCCGGAATTCTCCCTCCTGTGACTCCTTTCACACTTCTGCATAAAGACAAAAAACAGGAAATGCCCGGACAAATAACGCAAAGCGGTGCGCCAGGCGACGCCATATACTGAGGCCACTGATTACATTAACAGGTAGCCTAAAATGGAAACAGCAGGAAAACTTTCGGCAAGCTATGTGGTTATCGGCGTTAAAGAAAAAATAGGGTATGGTTTTGGCGATTTCGCCTCTAATTTATCCTTCGGCTTCGTTTCTCTGTTTTTACTTTTTTTCTATACCAATATTTACGGCATTAGCGCCGTACAGGCGAGCCTGATCTTTGTTATTGCCCGCGTGGTTGATGCGGCCTTTAATATTCTTATTGGTTTTGCCATCGATAAAACCCACAGCCGCTACGGTAAGCTTCGACCCTGGTTGTTGTATGGTTCAATTCCGCTCGGCTTCTTAACGGTGCTCTGCTTTGTGCCTTTCGGCGGTGAGGCGAAATTCTACTTCGCACTGATTTCCTATACTATTTATTGCCTGGCCTATACGGCGGTAAATACGCCTTATTCGGCGTTGACCAACCGTTTAACCCAGCATGAAGCCTCCCGCTCATCGCTGTCGGTATACCGGTTTGTCCTGGCGATTGTTGGCTATCTGATTGTGTCCACTACCGCGGACAGGCTGATTTCCCCGTTTAGCGATAAACAGCTGGGGTACGTCTTCGCCGTCTCTTGCTTTGCGCTGCTGGCGACGTTTTTGTTCCTTGCCTGCTTCGGGATGACCAAAGAGCGCGTTGGTGAAGAAGAGGAAGAGACTCCGGCGCCAACGCTGAGGGAAATGTTGAAGGCGGTGGCAGGCAACGCGCCGCTAATTAACCTTTCCATGTTCACCGTCTTTTTTTATATTGCCTATACCGTGTGGATGGCGATCGCTATTTACTTTATCAAATATATAATTGGTAGCGAAGGCTTTACCTCCACCTTCTTTATGATTCAGTCGGCGGCTTATATTGTCGGTACCGTTATTTCGGAAAAAATCATTGCGTTGATAGGTAAAAAGAAAATGACGCTGGTGGCGCTGTTGATCGGCATTGCGGGCGTACTGATGCAATATTTTATCGCTGGCGACAATATCTGGCTGATCATGACCGGCGTGTGTCTGTACAGTATTACGCTGGGGATGGGCTTTGTTTCAATGTGGTCAATGATTGCCGATACCGTGGAATATGCCGAGTGGCACCATGGGGTGCGCACCGAAGGCGCAATTTACGGTTTCTTTAATTTCATCACCAAAATAGCGATGGCCATCGGCGGCGGCTGCGCGGGCTGGATGCTGGACTATTACCACTATGACGCGGGCAACATTACCGCCAGCGCGATTAACGGCATTAACGTACTGATGACGCTATTTCCCGGCGCGATGTTTGCGCTCAGCGCACTGTTTGTCGCCTGCTATTCGCTGGATGAAAAAACCTATCGCGATATTGTGCAAAAAATCAGCCTGCGCAAACAGAACGCGCTTTAACCTCAGGGAGCCAGAGAGATGAATAACGATTTTAACACCACCCTCGCCGCGATGAGCGCGGAAGAAAAAGTGGCGCTGCTGACCGGCAGCGGCCTGTGGCGGACGGCCTCGCTGCCGCAGCACGGTATCGAAGATATCATTATGACCGACGGCACCTACGGCGTGCGCTACAGCAGCGCGCAGATTGATGGCCGGGAAAAGTGGAGCATGGATGATTTTATCTCGGTCATCACCCAAACCGCAGACCAGGCCAGCGCGGAAGAGCCCGCCGCGAAAGGGGGGAGTGAGGCGCTATTCAGCACTTCGCTACCGGCGACCTGCTTTCCTAATGGTTCCAGCCTGGCCTGCAGCTGGGACGTGGAGCTGGTGCATCAGATGGGGGAAGCGCTGGGGCGGGAGTGTCAGCAAATGGGCGTCGGGATTCTGCTCGGGCCGGGGATTAACATTCGCCGTACGCCGCTGGCCGGGCGAGGCTATGAATATTACGCCGAAGACCCGGTGGTCAGCGGCGATATTGCCGCTGCGCTGATCAACGGCCTGCAGCAGGAGGGGGTTGGTGCCAGCCTGAAACACTTTGCGGCGAACAACTCGGAGTACCGCCGCACGGAAATGGATTCGATTATTGAAGAACGGGCGCTGCGGGAAATCTATCTGGCGGGTTTCCAGCGCGCGATTGCGAAATCCCGGCCGTGGACGGTGATGTCTTCCTACAATCGTCTTAACGGCGTGCAAACCTCCCAGGATCCGTTTTTGCTCACTCAGGTTTTGCGCGATGAGTGGGGATATGAAGGGCTGGTGATGTCCGACTGGTACGGTATTAAAGATCGCCCCGCATCGCTGATGGCGGGTAACGATCTGGCGATGCCCGAAACCCGCCGCGATAAACAAACTCTGCTGGCGGCGATTGAAGCCGGAGAGGTGCCGATGGCGGTGGTGGACCGCGCCTGTCTCCGCATGCTGGAACTGCTCGACAAGGTCCAGCGCCATCGCCGCCCGCAAACGCGAGCCGATTTTACGGCGCACCACGCGCTGGCGCAGCGGCTTGCCGGTGAATCCATTGTCTTGCTGAAAAATGAAGATAATCTGCTGCCGCTGCGTCCGGAGAAAACGCCGCGCGTCGCGGTGCTGGGTAAACCGGCTCAGGAGCCGGTGATCCAGGGGTCCGGATGCGCGACCACGGTGCCGTATCTGCTCGATCGGCCGCTGGATGAAATTTTTGACCTCGCCGGCGACGACTTCAGCGTCTCCTGGGCCGTGGGCGCGCCGGACGATCTGCGCTGCGATGAACAGGCGCTGGCGCAGGCCTGCCGCGTCGCGCAGGAGGCCGACGTGGCGGTGATCTTCGTCAGTACCGCCGTTGGTGAAGATGGCGAAAACGGCGATCGTCAGGATCTGCATATTCTGCCGGTACACGAACGGTTGATTCGCGAAGTGGCGACGGTCCAGCCGAATATCGTGGTGGTGCTGGCGAATAGCGATGCGGTGGTGATGCCGTGGCTCGGCGAGTGCAAAGCGCTGCTGGAAACGTTCTTTGCCGGGCAAGGAATGGGGCGCGCGGTGGCGGAAATCCTCTTCGGCCAGCGTAACCCCTGCGGCAAACTGACGGTAACGGTGCCTAATTCCCTGGAGGAAACGCCGGCCTGGCTGCACTATCCGGGCGAAAATCTGCGTCATCATTACGGAGAAGGGCTTTTTGTCGGCTATCGCTATTATGATAAACGTCGTATGACGCCGCAGTTTCCGTTTGGCTTTGGCTTAAGCTATACCCGGTTTGCGTACGATAATATCGCTCTGTCAGCCCGCCGTGCAGGTGCAGGCGAGACGCTTACCGTGTCGTTCGACCTGACCAACTGCGGAGAGTATGCGGGCAAAGAGATCGTCCAGCTGTACGTTAGCGCGCCGAAGGGGGAGCTGATTCGCGAAGTGCAGTCATTAAAAGCGTTCAGCAAAGTGGCGCTGGCCGCCGGAGAGACCCGTCGCGTGAGCCTGCAGCTGCCCATTGGCGAGCTGGCCTGCTATCATCCGGGCCTGGGTGATTGGGTCGTGACGCCGGGCATCTGGCAGGTTCGCGTCGGCGCCTCATCCCGGGATCTGCCGTTGATCGCGGAGATTGAGGTAGATTGTCCGCAGCGGTACGTCCCGCTGCGCGATGATAACTCTCTACAACAGCTGATCCAGCAGCCGGAGGCCTTTGCTCGCGTAGTGAAGCTGATTGCCGATAAGAGCCAGATGCCGGCGGAGCAGGTGCGTGAAAAACTGATTCGCCTGGCGCCGGATCTGTTCTGCGGGCTGCTGATTGCGCTGACCGAATTCCTGGCGCTGGATATCGAACGCGACGAGCTTAACGCCGTGCTGGCCGGCGCTCATCATTGCCAATGACAGGAGAGTGCGCATGTTTCCTTTTTCAGTGACTCACCCTCGCTCGGTCACCCAGAGCGGACGACAAACGGCGAACAGCGGCTACGAGCTGATTGCCTTTGACGCGGAGAAGCTGAACGTGTTTGCCGCGGAGGTTCGCTACTGCGAGCCTCACTGGCATCCGGCTCCGGAGCTGATTACCGTGCTGGCGGGGCGATTTACCCTCGTCGTCGGCCAGCAAAGCCTGGAGCTGGCGCAGGGAGACATGCTGTATATCAATGCCGAAGAGGTCCATTCGCTGAGCGCCGAGGAGGCGGGCAGCCAGCTGCTCACCGTACAGTTTTCCCCCGGCCTGTTTGATGAACTTCATCCCTCGCCGCAGCTGGACTGGAGTACCTGCGGACGACCTTACTCTCCGGCAGACAGCGAGGTACGCCAGCGGCTGGCGAGGCTACTGGAACAGCTGATCGATAACCACGCGCCATTTCAGCGTATCGCGGCGATTTATCTGCTGCTGGATGCGGTCGTCTCCGCCGGAAAGCCGACGCGGCGCGCCGAAAGCTCGCTGCGCGACGAGGCGATGATCAAAAAAGGCATTGATTTTATCAATCAACACTTTGATCAGCCGCTGACGCTGAGCGAGGTCGCCTGCCATAGCGGGATGAGCTACTCCTGGTTCTCGCGGCTGTTCAAAAAGGTGAGCCGGTATAATTTTAAAGAGTATCTGACGCTGGTGCGGCTAAATAAAGCCCGCACCCTGCTGCGCGATACCCGCACCCCGATCACGGAGATTAGCCACAGCTGCGGCTTTCAGGAACACAAGTATCTGATCGCCGCCTTTAATAAATACTGCGGCGTCACGCCAACCGAATACCGCAAGCGCTTCGTCTCGCGGCAAAATATGCGCGAAAGCGAACTGGCGCTGGGGGAGGATTGCCTGTGCCTGCCGCTGAATCATGCGCTGCTCAAGCGGCTGACGGCTAGTAGTCGATCCCCATCTGCGCTTTGATTCCGGCGTCAAAGGCGTGCTTCACCGGGCGCAGCTCGCTGACGGTATCGGCCAGTTCGGTAATCTCACGGTGGCAGCCGCGGCCGGTAATAATCACCGTCTGGTGCGCCGGGCGGTTGCGCAGCGCGGTAAGCACCTCTTCCAGCGGCAGGTAATCATAAGCCACCATGTAGGTTAGCTCGTCCAGCAAAACGAGGTCGAGGCTTTCATCAGCCAGCATGCGGCGCCCGTGCTCCCAGACCGCGAGGCAGGCGGCGGTGTCGCTTTCGCGATCCTGCGTATTCCAGGTAAAACCGGTCGCCATCACCTGAAACTCAACGCCGTGCGGCTCAAGCAGGTTGCGCTCGCCGTTTGGCCAGGTACCTTTAATAAACTGCACGACGGCGGCTTTTTTACCGTGGCCGACGGCGCGGGTGACGGTGCCAAAAGCGGCGGTGGTTTTGCCTTTACCGTTGCCGGTAAAGACGATCACGATGCCGCGCTCTTCCTGCGCGGCGGCGACGCGAGCGTCAACTTTATCTTTTACCCGCTGCTGGCGTTCGCGGTGGCGTTCATCACTCATTGTGCGATTCCTGGTTTGCGGCCCGGCTGGGCGTCAAAGGTCATTCCCGTTTTGCGACGACTGTCATCGCCCATCAGCCACAGGTAAACCGGCATGATATCAGCGGGGGTTTTCAATTTTTGCGGATCTTCCGTCGGGAACGCATTGGCGCGCATTTTGGTGCGGGTGCCGCCTGGGTTAATGCAGTTGACCCGCAGATGACGGTTCTGATACTCCTCGGCCAGCACCTGCATCATGCCCTCGGTGGCGAATTTCGACGCGGCGTACGCGCCCCAGTTCGCGCGTCCCTGGCGGCCGACGCTGGAAGAGGTAAAGACCAGCGAACCCGATTCGGATTTAAGTAATAAAGGAAGCAGCGCCTGGGTGAGCATAAAGGTGCCGTTCACGTTCACCTGCATCACCTGCTGCCATACTTCCGGCTTTTGTTGATCCATCGGGCACACGTCGCCCAACAGACCCGCGTTGTGCAGCACCCCGTCGAGGCGCGGGTAGTGGATGGCTATTTTCTGCGCCAGCTGCTGGCACTCCTGCGGCGTGCAGGTTAACAGGTCGAGAGTAAACCAGCGGGCGGGAATGCCGCCCGCCTGCTGAATTTCGTGCGCGACGCTGCGCAGCTTTTCTTCGTTGCGGCCGACCAGGATAACGCTGGCGCTATAGCGGGAATAGGTCAGGGCGGCTTCACGGCCAATGCCGTCGCTGGCGCCGGTAACCAGGATGATGCGGTCCTGTAACAGGTGACGTTGCGGTTGATAGTGCACGGCGACTCCTCGGGCGATCTGCTGACGATCGCGCTTGCTGTTCGGTATCTCACTTTTGCGCTTTATGCCTGAAAGCGCCCGCTATTGCAATCGGCGAAGCGGAAACTCTTCGCGGAATTAATATCTTGCAACGATTTCATCGTCGCTGAAAAAAACAGGAAGGCGCCTCGCGTGCGACACAAAGCACAAAGACTTCTCGCCGACGGCTGATGTACACTGTGCGCCAACGTCAGCGGTTTACACAAGGTGAAAACGTGGAATTACTTGCTCAATATGGCCTGTTTTTGGCCAAAATCGCGACCATCGTTGTCGCAATTGCGGTTATCGTCGCCATTATTGTTAACCTGACTCAGCGCAAAAAACAGCGCGGCGAGCTGCGGGTCACCAATCTTAGCGAGCAATATAAGGAGATGAAGGAAGAGCTGGCGGTTTCGTTGCTCGATGGGCCGCAGCAGAAGCTGTGGCATAAAGCGCAAAAGAAAAAGCTCAAGCAGGAAGCAAAGGCGTCAAAGGCGCGGGCGAAGCTCGGCACACCGGAGCCGGACGTCAAACCGCGCGTTTGGGTGCTGGATTTTAAAGGCAGTATGGATGCCCATGAAGTCAGCAGCCTGCGCGAAGAAATCACCGCCGTTCTGGCGGCGGCAAAAGCGCGCGACCAGGTCGTCATTCGCCTTGAAAGCCCAGGCGGCGTGGTTCACGGTTACGGCCTGGCGGCTTCACAGCTGCAGCGCCTGCGCGACAAGCAGATCCCGCTAACGGTCGCGGTCGATAAAGTCGCGGCCAGCGGCGGCTATATGATGGCCTGCGTGGCGAACAAAATCGTCAGTGCACCCTTTGCTATCCTGGGCTCTATTGGCGTTGTGGCGCAAATTCCCAACATCAATCGCTTCCTGAAAAATAAAGATATCGACATTGAGCTGCATACGGCCGGGCAGTACAAACGCACCCTGACGATGCTGGGTGAAAATACCGAAGAAGGGCGGCAGAAATTTCGTGAAGACCTCAACGATACTCATCGGCTGTTCAAAGATTTTGTCCACCAGATGCGCCCCGGGCTGGATATCGAGCAGGTAGCGACGGGTGAACACTGGTACGGCGTTCAGGCGCTGGAAAAAGGCCTTGTGGACGCGGTGGAAACCAGCGATGAACTTCTGCTGGGGCTGATGGATAAGCACGAGGTTATCAGCGTGCGCTATCAGCAGCGTAAGAAAATGCTCGAGCGGTTTACCGGCAGCGCGGCGGAAAGCGCCGATAAACTTCTGCTGCGCTGGTGGCAGCGCGGGCAAAAGCCGCTGATGTAAACAAACAACGCGAGGCTTCGGCCTCGCGTTGTTGTCATAGCCCTGCAGGCAGCGGTTATTCCGCCAGGTGGTACTTATCAGACAGCTCGTGTGCGAGGTATTTAAACATATTAAATACCGCCGTACTCTTCGCCGTTGGCAGACCCTGCTCGTCAAGATAGAACTCGCCGCTGAACACCAGCACGCCGTTACGCTGAACGACGTCGGTGGCCTCGATCCCGGCTAACGTATCTTCATGTTCGCGAATGAGTTTGTTGGCTTTTTCCAGAAGCGTCTGGCGATCGATGGGTTGGGTTGTACCTTGCATAAATGCCTCCTGTGTTTCTTCGCGGCTAGTCTACGCCGCGCGGCGGCGAGGGGCAAATTTTCCATTGATCTTGCAGGGGTAATCGCAGAAGCCTAATAAACATCAGTTTAGTGGCGGGATTTGCTTTTGCATGCTAATAAAGTTGCGTAACGAATTTTATCAGGTACAGTGTGACGCTTTCAGCGATCTGGCAACAGATTTGCTTGACATTCGGCCAAAAATTATTCGTGCTATGTCGCCTGGCGAGAAAAAGCCAGCAAACTCAGCTATCTGGTTTTATGGATGCGAAACCGGTGCAAGGGGTTGATATCCATCGATAACGACGCAACATAGGTTGTGACGTGTCGCCAGTGGATGGTGAATCAATGTGCGATGTATTCCTGGATGAATCAAATTAGGTAAAGGTGAATATGGGTAAAGCTCTCGTTATCGTTGAGTCCCCGGCAAAAGCCAAAACGATCAATAAGTATCTGGGTAATGACTACGTGGTTAAGTCCAGCGTCGGTCATATCCGCGATTTGCCGACCAGTGGCTCAGCTTCCAAAAAGAGCGCCGACTCTACCTCCACCAAAGGGGCTAAAAAGCCTAAGAAGGATGAACGCGGCGCTCTGGTCAACCGTATGGGCGTGGACCCGTGGCATGACTGGAATGCGCACTATGAAATACTCCCGGGTAAAGAAAAGGTCGTTTCTGAACTCAAACAGTTGGCGGAAAAAGCTGACCACATCTATCTCGCAACCGACCTTGACCGCGAAGGGGAAGCCATCGCATGGCACCTGCGGGAAGTTATCGGCGGTGATGAACAGCGCTATAGCCGCGTGGTGTTCAACGAGATCACGAAGAATGCGATTCGTCAGGCTTTCGAAAAGCCGGGCGAACTGAATATTGACCGTGTCAACGCTCAGCAGGCGCGCCGTTTTATGGATCGCGTGGTGGGCTACATGGTCTCTCCACTGCTGTGGAAAAAAATTGCCCGCGGTCTGTCAGCAGGCCGCGTCCAGTCGGTTGCGGTGCGTCTGGTGGTCGAGCGCGAGCGCGAAATTAAAGCGTTCGTTCCGGAAGAGTACTGGGAAGTTGACGCCAGCACCACGACCCCTGGCGGCGATGCGTTACCGCTGCAGGTCACGCATAACGGCGATAAGCCGTTCCGTCCGGTAAACCGTGATGAAACCATGGCGGCGGTCGCGCTGCTTGAGAAAGCCAGCTACAGCGTGCTGGAGCGTGAAGATAAGCCGACCAGCAGCAAGCCGGGCGCGCCGTTTATCACCTCCACGCTGCAGCAGGCCGCCAGCACGCGTCTTGGCTTCGGCGTGAAGAAAACCATGATGATGGCGCAGCGTCTCTACGAAGCGGGCCACATTACCTATATGCGTACCGACTCGACGAACCTGAGCCAGGACGCGCTGAGCATGGTGCGCGGCTACATTGGCGACAACTTCGGTAAGAAATATCTGCCGGAGAGCGCGAATCAGTACGCCAGCAAAGAAAACTCGCAGGAAGCGCACGAGGCGATTCGTCCATCCGACGTCAACGTGCTGGCCGAAACGTTAAAAGATATGGAATCTGATGCGCAGAAACTGTATCAGCTGATCTGGCGCCAGTTTGTCGCCTGTCAGATGACGCCTGCGCAGTACGACTCCACCACGCTGACGGTGAAAGCCGGCGATTTCAAACTGAAAGCCCGCGGGCGTACGCTGCGCTTTGACGGCTGGACCAAAGTAATGCCAGCTCTGCGTAAAGGCGATGAAGACCGTACTTTACCGATGGTCAATAAGGGCGACAGCCTGAGCCTGGTCGAGCTGACCCCTGCGCAGCACTTTACCAAGCCGCCGGCGCGTTTTAGCGAGGCTTCGCTGGTTAAAGAGCTGGAAAAACGCGGCATCGGTCGTCCGTCCACCTATGCGTCGATCATTTCGACCATTCAGGATCGCGGCTACGTGCGGGTGGAAAACCGCCGCTTCTATGCGGAAAAGATGGGCGAAATCGTCACCGATCGTCTGGAAGAGAACTTCCGCGATCTGATGAACTATGATTTCACCGCGCAGATGGAAGACCGCCTCGACCAGGTGGCTAACCATCAGGCCGAGTGGAAGCAGGTCCTCGACAGCTTCTTCGGAGACTTTACCTCGCAGCTGCAGACGGCAGAGAAAGAGCCGGAAGAGGGCGGCATGCAGCCGAACCCAATGGTGCTGACCACCATCGACTGCCCAACCTGCGGGCGCAAGATGGGGATCCGTACCGCCAGCACCGGCGTATTCCTCGGCTGCTCGGGCTACGCGCTGTCGCCAAAAGAGCGCTGTAAAACCACCATTAACCTGGTGCCGGAAAACGAAGTGCTCAACGTGCTGGAAGGCGATGACGCTGAAACCAACGCGCTGCGCGCTAAACGCCGCTGTAAAAAATGCGGCACGGCGATGGACAGCTACCTCATCGATCCGAAGCGCAAGCTGCACGTCTGCGGTAATAACCCGACCTGCGATGGCTACGAGATCGAAGAGGGCGAGTTCCGCATCAAGGGCTATGACGGCCCGATCGTTGAGTGTGAAAAATGTGGCTCCGAAATGCACCTGAAGATGGGGCGTTTTGGTAAGTATATGGCCTGCACCAACGACGAGTGTAAAAACACCCGTAAGATCCTGCGTAACGGGGAAGTGGCGCCGCCGAAAGAAGATCCGGTGCCGCTGCCGGAGCTGCCGTGCGAGAAATCGGACGCTTACTTTGTTCTGCGCGATGGCGCGGCGGGCGTCTTCCTGGCCGCCAACACCTTCCCGAAATCGCGCGAAACCCGCGCGCCGCTGGTGGAAGAGCTGTACCGCTTCCGCGACCGTCTGGCGGAGAAGCTGCGCTATCTGGCCGATGCGCCGCAGCAGGATCCGGAAGGCAACAAAACGATGGTGCGTTTTAGCCGTAAAACTAAGCAGCAGTACGTTGCCTCAGAGAAAGATGGCAAAGCCACCGGCTGGTCAGCTTTCTATATAGATGGCAAATGGACTGAAGCAAAGAAGTAACTGCTATCATCTGATAAAAGGGCCGCGTCGCGGCCCTTTTTTGACATCACATGTTGTTGATATCCAAGATATTACTCTGTTCCTCCTCTCTCCTTATAACCGCCTTATTATTTTTTGTTAGTATCTATACACTGTAGATATAAATGATATAGTGGTTATAGCTAATCCCTTTTTTATTATCTTATCGTCTTATACATCACCGTCATCAGGATACGTTGTGGCGCCAACACGGCGAGTCGCAGGGAGGTTCGGGCTAGCCCGTCCACCGCCAAGTGACCTGAGCGTAAAATGTATTAAGCGGGTTTATTTTACGTGCTATCGGATATCAGCCATGAAACTACAGCAGCTCCGCTATATCGTTGAGGTTGTTAACCATAATCTGAACGTCTCCTCCACGGCCGAAGGCCTGTACACCTCACAGCCGGGCATCAGCAAGCAGGTTCGCATGCTGGAGGATGAGCTGGGAATTCAGATTTTCGCCCGCAGCGGCAAACATTTGACCCAGGTCACGCCCGCAGGCCAGGAGATCATACGCATCGCTCGCGAGGTCCTGTCGAAGGTCGATGCGATCAAATCGGTAGCGGGGGAGCATACCTGGCCCGATAAGGGGTCGCTGTACGTAGCAACTACCCACACCCAGGCCCGCTACGCGCTACCGGGCGTTATCAAAGGCTTTATCGAACGCTATCCCCGCGTCTCCTTGCACATGCATCAGGGGTCGCCAACGCAAATCGCCGAGGCGGTGTCGAAAGGCAATGCTGACTTCGCTATCGCGACCGAAGCGCTTCATCTTTATGATGATTTGGTGATGCTGCCGTGCTACCACTGGAACCGCTCCGTGGTCGTCACGCCAGAGCATCCGCTGGCGTCGCGAGAGTCGGTATCGATTGAGGAGCTGGCGCAGTATCCGCTGGTGACTTATACCTTCGGCTTCACCGGCCGCTCCGAGCTGGATACCGCCTTTAATCGCGCCGGCTTAACGCCGCGCATCGTTTTCACCGCCACCGACGCCGATGTGATTAAAACCTACGTGCGTCTGGGCCTTGGGGTAGGGGTAATTGCCAGTATGGCGGTGGATCCGGTTTCCGACCCGGACCTGGTGAAGCTGGACGCCAATGGTATTTTCAGCCACAGCACCACGAAAATAGGTTTCCGTCGTAGTACCTTCTTGCGAAGCTATATGTATGATTTTATTCAGCGATTTGCGCCGCATCTGACCCGGGATGTGGTCGATACCGCCGTTGCTTTGCGCTCAAATGAAGATATTGAAGCGATGTTCAAAGATATTAAATTACCGGAAAAATAACCATAGAAAAAATAATGGCATCCTCTCGGGGATGCCAAAGCCTATAATGGCCTGAAATGGAATATCTAAACCTCGTCTGAATCACAATTTTTGTTAACTCCTCGTACCACATTTGCAAATATACCTGCCGCGATCAAATTAATGATGAAAGATATCTGCTGAAAAGCGAATTCACTGGATTAATAGTCAATCCATAATTAAGATTTATCTGTGGTTAGTAATTCTTAGCGATTGGTGGTGAAAAAATGATTAGTGATATCGATTATATGAAGTTTGCGATGTCACAGGAACGTGACAAGACTGAGATAGATCCAGTTTTGAGAAGTAAGGCCTGGAGCGCCGTTATCCTTGGGCTTGCGATGTTCTGGAGCGTCATTGCTCTGGTTGTCTGCAACGTTTGGTTACTAAGCTAGAGCACCTTCCAGTCACAGCAGTTATGTCAGTTTTATGACAAGTGAATTATTGAGAATTATTTGTATCTGATAAAATAGCGGTAATAAGGAGGATATAATTTTTCCCTTTTTAGACTCGCTCGATAAATTTTCTCTATTGGACTAATCGCCAGAATAATGGCGATTAGTCTTTCTTTGTACTCGTGTACTAATACGACGCACTCGCCGACGCAAACCTGACTTCTTCAATCCCTCTCAATATATCCGCCCTCATTATTCAAATTTCCTGTCTTAATGCGTTACGCCTATTTTAGCAATTTGGGTTGTTATCAAAATGTTACATCAAAGATGTGTTATCTTTAATAATGACCCTGAGGAGGATCAGGGGATGCTATCCCTAAGGTAAAGGAGGAGCTATGTCGTCAACCCTACGAGCAGCCAGTAAGGATACGCTCCAGGTTAAAGATAAAACCTGGCATTACTACAGCTTACCGCTGGCCGCTAAACAACTGGGCGATCTCTCGCGCTTGCCCAAATCGCTCAAAGTGCTACTGGAAAACCTGCTGCGCTGGCAGGACGGCGATTCCGTGACCGCCGAAGATATTCATGCCCTGGCCGGATGGCTGAAGCATGCCCATGCCGACAGGGAGATTGCCTACCGTCCGGCGCGCGTCCTGATGCAGGACTTTACCGGGGTTCCTGCCGTGGTGGACCTGGCGGCGATGCGCGAAGCGGTCAAACGCCTGGGCGGCGATACCGCCAAAGTGAACCCGCTTTCGCCCGTCGACCTGGTGATTGACCACTCGGTCACCGTAGACCGTTTTGGTGACGATGATGCTTTTGAAGAGAACGTCCGGCTTGAGATGGAGCGCAACCATGAGCGCTACGTCTTTTTGCGCTGGGGGCAGCAGGCTTTCAGCCGCTTCAGCGTAGTACCGCCGGGTACCGGTATTTGCCACCAGGTAAACCTCGAATACCTTGGCCGGGCGGTGTGGAGCGAACAGCAAAACGGCGAGTGGGTGGCTTTCCCCGACACCCTGGTCGGCACCGATTCCCATACCACGATGATTAACGGTTTAGGCGTTCTGGGCTGGGGCGTCGGCGGTATCGAAGCGGAAGCCGCCATGCTCGGTCAGCCGGTTTCCATGCTGATCCCGGACGTTGTTGGCTTCAAGCTGAGCGGCAAGCTGCGTGAAGGCATTACCGCGACGGACCTGGTCCTGACGGTCACCCAAATGCTGCGTAAACACGGCGTTGTGGGTAAGTTTGTTGAATTCTACGGCGATGGCCTCGATTCTCTGCCGCTGGCGGACCGCGCGACGATTGCCAATATGTCCCCGGAGTATGGCGCGACCTGCGGCTTTTTCCCGATCGATGCGGTAACGCTTGACTATATGCGCCTGACCGGCCGCAGCGAAGAGCAGGTGGCATTGGTAGAGGCCTATGCGAAAGCGCAGGGCATGTGGCGTCAGCCCGGGGATGAACCGATATTCACCAGCACGCTGGCGCTGGATATGGGAACCGTTGAAGCCAGCCTGGCCGGGCCGAAACGCCCGCAGGACCGCGTAGCGCTCGGCGATGTGCCCCAGGCCTTTGCCGCCAGCACCGAGCTGGAAGTTAATCACGCGCAGAAAGATAAACGGCCAATTGACTACACGCTGAACGGACAGCAGTATTCGCTGCCTGACGGTGCGGTGGTGATTGCCGCCATTACCTCCTGTACTAACACGTCGAACCCCAGCGTCCTGATGGCCGCCGGCTTGCTGGCCAAAAAAGCCGTTGAGCGAGGGCTGAAGCCGCAGCCGTGGGTTAAAGCGTCGCTGGCTCCCGGGTCGAAGGTCGTTTCCGACTATCTGGCCCACGCAAAGCTGACGCCGTATCTTGATGAACTGGGCTTCAACCTGGTCGGCTATGGCTGTACCACCTGTATCGGTAACTCCGGACCGCTGCCGGACCCGATCGAGCGCGCAATCAAGCAGGGCGATCTGACCGTCGGGGCTGTGCTCTCCGGGAACCGCAACTTTGAAGGACGTATTCATCCGCTAGTAAAAACCAACTGGCTGGCGTCGCCGCCGCTGGTGGTCGCCTACGCCCTGGCGGGGAATATGAATCTCGATCTGACCCGTGAGCCGTTAGGGACGGGTAAAGATGGTCAGCCGGTATATCTGAAGGATATCTGGCCGAGCGGAATCGAAGTCGCGCAGGCGGTTGAGCAAGTCTCAACGGAGATGTTCCGTAAAGAGTACGCCGAAGTGTTTGAAGGGACAGCCGAGTGGAAGGCGATTAAAGTGGATCGCTCTGATACCTACGACTGGCAGGATGATTCCACCTACATTCGCCTGTCGCCGTTCTTTGATGAGATGGGCGTTGAGCCTAAACCGGTAGAGGATATTCACGGCGCGCGCATTCTGGCCATGTTGGGCGACTCGGTTACCACCGACCATATCTCCCCGGCGGGCAGCATTAAAGCCGATAGCCCCGCGGGCCGTTATCTGCAAAATCACGGCGTCGAACGCATTGATTTTAACTCCTACGGCTCCCGTCGCGGCAACCATGAGGTGATGATGCGCGGGACGTTTGCCAATATTCGTATTCGTAACGAAATGGTCCCCGGCGTGGAAGGGGGGATGACCCGTCATCTTCCGGATAGTCAACCTATCGCTATTTACGATGCCGCTATGCTCTACAAAGCGGAGGGCACGCCGCTGGCGGTGATCGCAGGCAAAGAGTACGGTTCCGGCTCCAGCCGCGACTGGGCGGCTAAAGGACCGCGTTTGCTCGGCGTCAGGGTGGTGATTGCCGAGTCTTTCGAGCGTATCCACCGCTCCAACCTGATTGGAATGGGGATTTTACCGCTGGAATTCCCGCAGGGGGTGACGCGTAAAACGCTGGGACTGAGCGGCGAGGAGCGGATAGATATCAGCAACCTGCAGGCTCTGCAGCCCGGTATGACGGTGCCGGTCACGCTGACGCGTGCGGATGGCCGGCAGGAAGTGATTGAATGCCGCTGCCGCATCGATACCGCGACTGAGCTGACCTACTATCAGAACGACGGTATTTTGCACTATGTGATCCGCAATATGCTGTAAACCCGCGTCTGATATAAAAAGGGCCAGCACAGGCTGTAATGCCGATCAGTTAAGGATCGGTTGATCGATCCAGTGGCTGTGTAAGAATCCGGAAATGCTCACCCTTTTCCGGATTTTTTTATGCACATTGGACAGGCTCTTGATCTGA", "alphabet": "DNA"}, "features": [{"location": "[1:370](+)", "type": "CDS", "qualifiers": {"locus_tag": ["ctg22_1"], "transl_table": ["11"], "translation": ["GFQSQAKNLLQIISTQADSGNAEIVTETTPFTANTNIIVRSYIDFKTHIQGIALDSGGWVTGAVSGDVTGISDSAVLGGGPWVSGAPSELSYVTIGEFILVDSKSDYFLRNITANQQKYFTN"]}}, {"location": "[1069:1396](+)", "type": "CDS", "qualifiers": {"locus_tag": ["ctg22_2"], "transl_table": ["11"], "translation": ["MTASYFPSPAADYVEQRLTVTAACNIGANSQIIETDRGFVVLDQSLKVTQGSVLLIRLAGELQFAKLMGRSFITVEGESIEGEAMEDVEVLGVATHAINDLRQDDSPI"]}}, {"location": "[1536:2820](-)", "type": "CDS", "qualifiers": {"locus_tag": ["ctg22_3"], "transl_table": ["11"], "translation": ["MTWFIDRRLNGKNKSAVNRQRFLRRYKAQIKQSISEAINKRSVTDIQSGESVSIPTDDINEPMFHQGRGGLRNRVHPGNDHFVQNDRIERPQGGGGGGGSGQGQASADGEGQDEFVFQISKDEYLDLLFEDLALPNLKKNQQRQLTEYKTHRAGYTANGVPANISVVRSLQNSLARRTAMTAGKRRELHALEEDLDTISKSEPAQLLEEERLRKEIAELRAKIDRVPFIDTFDLRYKNYEKRPEPSSQAVMFCLMDVSGSMDQATKDMAKRFYILLYLFLSRTYKNVDVVYIRHHTQAKEVDEHEFFYSQETGGTIVSSALKLMDEVVKERYDPAQWNIYAAQASDGDNWADDSPLCHELLAKKILPVVRYYSYIEITRRAHQTLWREYEHLQSTFENFAMQHIRDPEDIYPVFRELFHKQTSKIDT"]}}, {"location": "[2950:4885](-)", "type": "CDS", "qualifiers": {"locus_tag": ["ctg22_4"], "transl_table": ["11"], "translation": ["MNIFDHYRQRYEAAKDEEFTLQEFLTICRQDRSAYANAAERLLMAIGEPVMVDTALEPRLSRLFSNRVVARYPAFEEFYGMEDAIEQIVSYLKHAAQGLEEKKQILYLLGPVGGGKSSLAERLKSLMQRVPIYVLSANGERSPVNDHPLCLFNPQEDAQILEKEYGIPNRYLGTIMSPWAAKRLHEFGGDITKFRVVKVWPSILAQIAIAKTEPGDENNQDISALVGKVDIRKLEHYAQNDPDAYGYSGALCRANQGLMEFVEMFKAPIKVLHPLLTATQEGNYNGTEGISALPFNGIILAHSNESEWVTFRNNKNNEAFLDRVYIVKVPYCLRISEEIRIYEKLLNNSELTHAPCAPGTLETLSRFSILSRLKEPENSSIYSKMRVYDGESLKDTDPKAKSYQEYRDYAGVDEGMNGLSTRFAFKILSRVFNFDHAEVAANPVHLFYVLEQQIEREQFPQEQSERYLEFLKGYLIPKYAEFIGKEIQTAYLESYSEYGQNIFDRYVTYADFWIQDQEYRDPDTGQLFDRESLNAELEKIEKPAGISNPKDFRNEIVNFVLRARAHNSGRNPNWTSYEKLRTVIEKKMFSNTEELLPVISFNTKTSTDEQKKHDDFVDRMMEKGYTRKQVRLLCEWYLRVRKSS"]}}, {"location": "[5312:6059](+)", "type": "CDS", "qualifiers": {"locus_tag": ["ctg22_5"], "transl_table": ["11"], "translation": ["VTKIKLLALGVLIATSASAVHAEGKFTLGAGVGVVEHPYKQYDADVYPVPVINYESDNFWFRGLGGGLYLWNDTNDKLSVTAYWSPMYFKPGDSDSEQMRRLDKRKSTVMAGLSYEHYTQYGFLRTALSGDTLDNSNGIVWDLAWLYRYTNGNLTLTPGIGVEWNSDNQNEYYYGVSKHESNRSGMRSYDPDSSWNPYLELSANYRFLGDWSVYGVARYTRLSDEITDSPMVDKSWSGLISTGITYSF"]}}, {"location": "[6151:7006](+)", "type": "CDS", "qualifiers": {"locus_tag": ["ctg22_6"], "transl_table": ["11"], "translation": ["MAARTIRFGEHSAVPLIGQGTWFMGENPALRAQESAALRAGIDLGLTVIDTAEMYADGGAEEVVGEAIRGQRERVVLVSKVYPWNAGGRKIASACEESLRRLNTDYLDLYLLHWRGDYSLQETVAGMDALVAQGKIRRWGVSNLDYDDMQELWQADGGEQCATNQVLYHLASRGIEHDLLPWCQQQRLPVMAYCPLAQAGRLRNGLLNHTVVKNIAQARGVTAAQILLAWVISHRGVMAIPKASSIEHVRQNAAVLDIVLNDEELALLDNAYPAPARKTPLDMV"]}}, {"location": "[7104:7989](-)", "type": "CDS", "qualifiers": {"locus_tag": ["ctg22_7"], "transl_table": ["11"], "translation": ["MINKIFALPVIEQLTPVLSRRQLDDLELIVVDHPQVKASVAFQGAHLLSWKPAGEEEVLWLSGNTPFKNGVALRGGVPICWPWFGPSAQQGLPSHGFARNLPWALKGHDEDDNGVVLTFALKSSDATRQYWPHEFTLLARFKLGKTCEIELEAHGEFETTSALHTYFNVGDIAAVKVSGLGDRYIDKVKNAEEGVLSNGTETFPDRTDRVYLNAETCSVIHDDALNRNIDVTHHHNSNVVAWNPGPALSVSMGDMPDDGYKTFVCVETCCVTETQKASEEKPSRLTQTLRVVKR"]}}, {"location": "[8063:9059](-)", "type": "CDS", "qualifiers": {"locus_tag": ["ctg22_8"], "transl_table": ["11"], "translation": ["MTIKVGINGFGRIGRIVFRAAQERSDIEIVAINDLLDADYMAYMLKYDSTHGRFNGTVEVKDGHLIVNGKKIRVTAERDPANLKWDEVGVDVVAEATGIFLTDETARKHITAGAKKVVLTGPSKDNTPMFVKGANFDKYEGQDIVSNASCTTNCLAPLAKVINDNFGIIEGLMTTVHATTATQKTVDGPSHKDWRGGRGAAQNIIPSSTGAAKAVGKVLPELNGKLTGMAFRVPTPNVSVVDLTVRLEKAASYEEIKKAIKAASEGAMKGVLGYTEDDVVSTDFNGEICTSVFDAKAGIALNDNFVKLVSWYDNETGYSNKVLDLIAHISK"]}}, {"location": "[9397:9811](+)", "type": "CDS", "qualifiers": {"locus_tag": ["ctg22_9"], "transl_table": ["11"], "translation": ["MSNKPSSDELKKNLSEMQFYVTQNHGTEPPFTGRLLHNKRDGVYHCLVCDAALFHSQTKYDSGCGWPSFYEPVSDDAIRYLNDYSHGMQRTEIRCGNCDAHLGHVFPDGPQPTGERFCVNSASLSFTNDENGEQIKG"]}}, {"location": "[9853:10129](+)", "type": "CDS", "qualifiers": {"locus_tag": ["ctg22_10"], "transl_table": ["11"], "translation": ["MEIERIIDGMTPEVYQRLATAVELGKWPDGVALTDEQKENCLQLVMLWQARYNVDAQHMTIDTNGQMVMKSKQQLKVDFGITPQPIATFKS"]}}, {"location": "[10189:10534](-)", "type": "CDS", "qualifiers": {"locus_tag": ["ctg22_11"], "transl_table": ["11"], "translation": ["MAYIPKNYARLEVGYREKALKLFPWVCGRCSREFVYSNLRELTVHHIDHDHSNNPEDGSNWEMLCLYCHDHEHSKYTEADLYGSTVVAGEDAQKSVGEAKYNPFADLKAMMNKK"]}}, {"location": "[10634:11888](-)", "type": "CDS", "qualifiers": {"locus_tag": ["ctg22_12"], "transl_table": ["11"], "translation": ["MKLLPLLAALPLLCASVVSANSLMSVGYFNGGGDVTAGPGGDIDKLDVRQITHLNYSFGLVYNDEKDETNAALKDPSKLHQIWLSPKVQADLQKIPRLRQQNPNLKVLLSVGGWGARGFSGAAATKETRAVFIQSAQAIIEKYGLDGIDLDWEYPVNGAWGLVASQPADRDNFTALLKELRAAVGNKKLVTIAVGANAESPKSWVDVKAIAPSLDYINLMTYDLAYGTQYFNSNLYDSTRWPTVAEADKYSADFIVNNYLAAGLKPSQMNLGIGFYGRIPKRAVEPGIDWSKPDAQKNPATRPYFAAQQIELFESLGVDLTKDTYVKYNDIVAKLINDPQKRFTQHWDDEAKVPWLSVQSADGQALFALSYENPRSVAIKADYIKSKGLGGAMFWEYGADDQNQLAKQLAESLGIKR"]}}, {"location": "[12213:13290](+)", "type": "CDS", "qualifiers": {"locus_tag": ["ctg22_13"], "transl_table": ["11"], "translation": ["MKALARFGKAFGGYKMIDVPEPACGPDDVVIEIKAAAICGADMKHYNVDSGSDEFNSIRGHEFAGAIVRVGEKVKDWKVGQRVVSDNSGHVCGVCPACEQGDFLCCTEKVNLGLDNNTWGGGFSKYCLVPGEILKIHRHALWEIPPGVDYEEAAVLDPICNAYKSLAQRSRFLPGQDVVVFGTGPLGLFAVQMARIMGAVNIVMVGLEEDVAVRFPVAKALGATAVVNGSSEDVVARCQAICGKDNLGLVIECSGANIALKQSIEMLRPNGEVVRVGMGFKALDFSINDITAWNKSIIGHMAYDSTSWRNAIRLLASGAIKVKPMITHRIGLSQWREGFDAMVDKTAIKVIMTYDFDE"]}}, {"location": "[13318:14698](+)", "type": "CDS", "qualifiers": {"locus_tag": ["ctg22_14"], "transl_table": ["11"], "translation": ["MEQIAKPHCGARLDRLPDCRWHSSMFAMVAFGLLVCWSNAVGGLILAQLKELGWTDNSTTATFSAITTAGMFLGALGGGIIGDKIGRKNAFILYEAIHIIAMVIGAFSPNMSFLIACRFVMGVGLGALLVTLFAGFTEYMPGRNRGTWSSRVSFIGNWSYPLCSLIAMALTPLISAEWNWRVQLLIPAALSLIATVIAWRSFPESPRWLESRGRYAEAEEIMRAIEGRVARQTGKSLPPVVIDDDGKPPRAVPYSALLTGALLKRVILGSFVLIAMNVVQYTLINWLPTIFMTQGINLKDSIVLNTMSMFGAPFGIFIAMLVMDKIPRKTMGVGLLVLIAALGYIYSLQTSMLLITLIGFFLITFVYMYVCYASAVYVPEIWPTEAKLRGSGLANAVGRISGIAAPYAVAVLLNGYGVTGVFVLLGAVSIIVAIAIATIGIETKGVSVESLGIDAVTSK"]}}, {"location": "[14754:15759](+)", "type": "CDS", "qualifiers": {"locus_tag": ["ctg22_15"], "transl_table": ["11"], "translation": ["MKIIAADIPVPKEHEVLIKIEYVGICGSDIHGFESGPFIPPKDPNQEIGLGHECAGTVVAVGKRVSKFNPGDRVNIEPGVPCGHCRYCLEGKYNICPDVDFMATQPNYRGALTHYLCHPESFTYKLPDNMDTLEGALVEPAAVGMHAAMLANVKPGKKIVILGAGCIGLMTLQACLCLGASDIAVVDVLEKRLAMAEQLGAKVVINGAKEDTVGRCQQFSGDMGADVVFETAGSAITVKQAPYLVMRGGKIMIVGTVPGDSAINFLKINREVSIQTVFRYANRYPVTIEAISSGRFDVKSMVTHIYDFEDVQRAFNESVNDKREIIKGVIKVNH"]}}, {"location": "[15783:16620](+)", "type": "CDS", "qualifiers": {"locus_tag": ["ctg22_16"], "transl_table": ["11"], "translation": ["MLADIKYWESDAQNKHYAIAHFNVWNAEMLMGVIDAAEEAKSPVIISFGTGFVGNTSFEDFSHMMVSMAKKASVPVIAHWDHGRSMEIIHNAWAHGMNSLMRDASAFDFEENIRLTKEAVDFFHPLGIPVEAELGHVGNETVYEEALADYHYTDPDQAAEFVERTGCDSLAVAIGNQHGVYTSEPKLNFDVVKRVREAVFVPLVLHGASGISDADIKQAISLGISKINIHTELCQAAMAAVQENHNQPFLHVEREVRKAVKARALEKIKLFGSDGKAE"]}}, {"location": "[16624:17572](+)", "type": "CDS", "qualifiers": {"locus_tag": ["ctg22_17"], "transl_table": ["11"], "translation": ["MDNIEVICLGAAIVDIPLQPVSKNIFDVDSYPLERIAMTTGGDAINEATIISRLGHRTALISRIGNDAAGHFILEHCRRENIDIHSLKQDSEIDTSINVGLVTADGERTFVTNRNGSLWKLNINDVDFDRFSQATLLSLASIFNSPLLDGKALTEIFIQAKAHGLIICADMIKPRLNETLEDIREALSYVDYLFPNFAEAKLLTGKETLDEIADCFLSCGVKTVVIKTGKRGCFIKRADMKMEVPAVSGITAIDTIGAGDNFASGFISALLEGKPLRDCALFANATAAISVLSVGATTGVKNRKLVEQLLDEYEG"]}}, {"location": "[17581:18565](+)", "type": "CDS", "qualifiers": {"locus_tag": ["ctg22_18"], "transl_table": ["11"], "translation": ["MKMIPLGSTDMTLSRMGLGTWAIGGGPAWNGDLDLQICIDTIVEAHRCGINLIDTAPGYNFGNSEVIVGQALKQLPRREVVVETKCGIVWERTGSLFNKVGDRQLYKNLTPESIREEVEASLQRLGIDTIDIYMTHWQSVEPCFTPIAETVATLNALKKEGKIRAIGAANVDVGHIREYLKHGELDIVQAKYSILDRALEAELLPLCQQNGIVVQVYSPLEQGLLTGTIGRDYVPGGARANKVWFQRENMLRVIDMLEQWQPLCEKYRCTIPALALAWILKQSDLITLLSGATAPEQVRENIAALTIALTDDDSLLMRRMAEAVETK"]}}, {"location": "[18698:19457](+)", "type": "CDS", "qualifiers": {"locus_tag": ["ctg22_19"], "transl_table": ["11"], "translation": ["VAAKDRIQAIKQMVTNDKKVAVSNLSAIFQVTEETIRRDLEKLEDEGFLTRTYGGAVLNTSALSDNIHFYKRAKSHFEEKQIIARNALPFIKNKTTMAADSSSTAMELLKLLKERKDLTLLTNSAEAFHELAQSEINVVSTGGELNKNTLSLQGRITKEIISRYHVDIMVMSCKGLDMQSGALDSNESEAEIKKTMISQAAEVALLVDHSKFDRKAFVQLVDFSHINYLITNKAPGAQWIAFCKENNIQLVY"]}}, {"location": "[19598:20957](+)", "type": "CDS", "qualifiers": {"locus_tag": ["ctg22_20"], "transl_table": ["11"], "translation": ["MEQCDPIGARLDRLPLSRFHFRIFGIISFSLLITGFLSYSGNVVLAKLVSNGWSNNYLNAAFTSALMFGYFIGSLTGGFMGDYLGRRKAFRVNLLIVGISACAATFVPNMYWLILFRCLMGCGMGALIMVGYASFTEFIPPAVRGKWSARLSFVGNWSPMLSAAIGVVVIAFLSWRMMFLLGGAAMLLAWYLSGMYFIESPRWLAGKGQRHAAEEHLRQVESQIEKEKNITLPSWQSTAPVAEPCAESGSFWLLFKGQMLRRTLVAIAVLIAMNISLYTITVWIPTIFVNSGIDVTKSILMTAIMMVGAPVGIFIAALIIDRFPRRLFGSFLLIIIAVLGYVYSIQTAEWAILSYGLVMIFFLYMYVCFASAVYVPELWPTHLRLRGSGFVNAVGRIVAVFTPYGVAILLTRYGAITVFMVLGLLLALCALILFCFGIETRNASLEEISALA"]}}, {"location": "[20994:21636](-)", "type": "CDS", "qualifiers": {"locus_tag": ["ctg22_21"], "transl_table": ["11"], "translation": ["MTQRALLLVDLQNDFCAGGALAVPQGDSTVDVANQLIAWSTPRGETVVASQDWHPANHGSFASQHQVEPYTQGELDGLAQTFWPDHCVQNSEGASLHPLLKQQAIAAVFHKGENPAIDSYSAFFDNGHRQKTQLDAWLRERGISELTVLGLATDYCVKFTVLDALNLGYTVNVITDGCRGVNIQPQDSNLAFMEMAAAGATLYTLDDWLETHA"]}}, {"location": "[21646:22663](-)", "type": "CDS", "qualifiers": {"locus_tag": ["ctg22_22"], "transl_table": ["11"], "translation": ["MQKKSIYVAYTGGTIGMQRSEHGYIPVSGHLQRQLALMPEFHRPEMPDFTIHEYAPLMDSSDMTPEDWQHIADDIRDHYDQYDGFVILHGTDTMAFTASALSFMLENLGKPVIVTGSQIPLAELRSDGQINLLNALYVAANYPINEVSLFFNNRLYRGNRTTKAHADGFNAFASPNLAPLLEAGIHIRRLGTPPAPHGSGELVVHPITPQPIGVVTIYPGISADVVRNFLRQPVKALILRSYGVGNAPQNGEFIQVLAEASQRGIVVINLTQCMSGKVNMGGYATGNALAQAGVISGFDMTVEATLTKLHYLLSQDLDVAAIRHAMQENLRGELTPDE"]}}, {"location": "[22757:24611](-)", "type": "CDS", "qualifiers": {"locus_tag": ["ctg22_23"], "transl_table": ["11"], "translation": ["MRTLWRLLAGFFKWTWRVLNFIRQLALNVVFLVLVLACVGIWAQFSSTTTEHATRGALLLDITGVVVDKPSASSKLGVIGRQLFGASSDRLQENSLFDIVQTIRQAKDDRNITGIVLDLKDFAGGDQPSMQYIGKALREFRDSGKPVYAIGSSYSQGQYYLASFANKIWLSPQGEVDLHGFATNGLYYKSLLDKLKVSTHVFRVGTYKSAVEPFIRDDMSPAAREADSRWIGELWQNYLNTIAANRQITAQQLFPGAQGVIDGLRKVDGDTAKYALDNKLVDALGTSTEVEKALTKQFGWSKEDNNYSAISYYDYTLKTPADQGSAIAVIFANGAIMDGEETPGNVGGDTTAAQIRDARLDPKVKAIVLRVNSPGGSVSASEMIREELAAAKAAGKPVVVSMGGMAASGGYWISTPADYIVANPSTLTGSIGIFGVINTVEDTLGSIGVHTDGVATSPLADVSTTKALPPEVQQLMQLSIENGYKRFITLVANARKSTPEKIDQIAQGHVWTGEDAKANGLVDSLGDFDDAVAKAAELAKLKQWHINYYQEEPTFFSMVVDSLTGSVRAALPAAVQAYLPAPVAAAANAVKTESDKLAAFNDPQNRYAFCLTCANIR"]}}, {"location": "[24636:25329](+)", "type": "CDS", "qualifiers": {"locus_tag": ["ctg22_24"], "transl_table": ["11"], "translation": ["MGEPQGLPRLAILMRVPSVVSRNHPLGCNKILAHVNFMKNHITGVIQMDALELLVNRRSASRLTDPAPAGEQLENILRAGLRAPDHGTLQPWRFFIIADEGRERFSQLLEKGAVAAGGDEKAIEKARSAPFRAPLIIAVVAHCEDHPKVPRWEQEMSAGCAVMAMQMAAVAQGFNGIWRSGALTESPVVREGFACREQDKIVGFLYLGTPQLKASTTIALPDTAPFVTRF"]}}, {"location": "[25560:26307](-)", "type": "CDS", "qualifiers": {"locus_tag": ["ctg22_25"], "transl_table": ["11"], "translation": ["MKKRVLAVCLASLFSLNAFALVPAGNDVTTKPDLYYLTNAQAIDSLTLLPPPPEVGSIAFLNDQAMYEKGRLLRGTERGKLAVEDANLSGGGVANAFSGAFGSPITAKDAPELHKLLTNMIEDAGDLATRGAKEKYMRIRPFAFYGVATCNTKEQDTLSKNGSYPSGHTSIGWATALVLAEINPQRQNEILKRGFELGESRVICGYHWQSDVDAARIVGSAVVATLHTNPAFQQQLQKAKDEFAKRQK"]}}, {"location": "[26534:27578](+)", "type": "CDS", "qualifiers": {"locus_tag": ["ctg22_26"], "transl_table": ["11"], "translation": ["MSEQAIRLTQYSHGAGCGCKISPKVLETILQSDQAKFIDPNLLVGNETSDDAAVYDLGNGTSIVSTTDFFMPIVDNPFDFGRIAATNAISDIFAMGGKPIMAIAILGWPINTLAPEIARQVVEGGRFACQQAGIALAGGHSIDAPEPIFGLAVTGVVPTERVKKNSTAQAGCKLYLTKPLGIGVLTTAEKKSLLKPEHQGLATETMCQMNLVGSAFANIDGVKAMTDVTGFGLLGHLSEVCRGAGVQAQLTYADIPKLPGVEAYIAAGAVPGGTGRNFASYGHLMGDMPPAWRDLLCDPQTSGGLLLAVTPEAEAEVQAAAAEFGITLTAIGELVTARGGRPMIEIR"]}}, {"location": "[27582:29538](+)", "type": "CDS", "qualifiers": {"locus_tag": ["ctg22_27"], "transl_table": ["11"], "translation": ["MRLFIAEKPSLGRAIADVLPKPHRKGDGYIECGNGQVVTWCIGHLLEQAQPDVYDARYARWNLLDLPIVPEKWQLQPKPSVTKQLNVIKRLLGDAQEVIHAGDPDREGQLLVDEVLDYLQLAPEKRQQVQRCLINDLNPQAVERAINRLRANSEFVPLCVSALARARADWLYGINMTRAYTILGRNAGYQGVLSVGRVQTPVLGLVVRRDEEIENFVAKDFFDVKAHIVTPKDERFVATWVPSEACEPYQDEEGRLLHRSLAEHVVKRIEGQPATVTAYNDKRDSEPAPLPFSLSALQIEAAKRFGFSAQNVLDICQKLYETHKLITYPRSDSRYLPEEHFAGRHAVLNAIGVHAADLLPQPVVDPEIRNRCWDDKKVDAHHAIIPTARSSQVKLSDNEEKVYGLIARQYLMQFCPDAVFRKCQIDLDIANGKFVAKARFLAEAGWRTLLGNKERDEENDGMPLPVVAKDDELLCEKGEVVERQTQPPRHFTDATLLSAMTGIARFVQDKDLKKILRATDGLGTEATRAGIIELLFKRGFLTKKGRYIHSTDAGKALFHSLPEMATRPDMTAHWESILTQISEKQCRYQDFMQPLVGTLFQLIDQARSTPVRRFRGIVAPGDGKKSFSKGKGRAKAKDKKSAAGPAAESPQ"]}}, {"location": "[29610:30954](-)", "type": "CDS", "qualifiers": {"locus_tag": ["ctg22_28"], "transl_table": ["11"], "translation": ["MDQTCTLEGFLARVQQRDPNQTEFAQAVREVMTTLWPFLEENPRYRQMNLLERLVEPERAIQFRVVWVDDRNQVQVNRAWRVQFNSAIGPYKGGMRFHPSVNLSILKFLGFEQTFKNALTTLPMGGGKGGSDFDPKGKSDGEVMRFCQSLMTELYRHLGPDTDVPAGDIGVGGREVGFMAGMMRKLSNNSACVFTGKGLSFGGSLIRPEATGYGLIYFTEAMLKRHGLGFEGARVAVSGSGNVAQYAIEKAMELGARVITASDSNGTVVDESGFTKEKLARLIDIKERCHGRVADYAREFGLTYLEGKQPWSVPVDIALPCATQNELDVDAARQLIANGVKAVAEGANMPTTIAATDLFLEAGVLFAPGKAANAGGVATSGLEMAQNAARMGWKAEKVDARLHHIMLDIHHACVEYGGEAKQTNYVRGANIAGFVKVADAMLAQGVI"]}}, {"location": "[31136:31556](-)", "type": "CDS", "qualifiers": {"locus_tag": ["ctg22_29"], "transl_table": ["11"], "translation": ["MIHMLKTLDVVAAIIERNGQILLAQRPPHADQPGMWELAGGKIEPGEIQAQALARELQEELAIDARPECYIASHQREVSARLIHLHAWWVPHFNGEPIARYHSQLRWCSPQEALTFPLAPADIPLLEAFIAQRAALHSR"]}}, {"location": "[31633:32251](+)", "type": "CDS", "qualifiers": {"locus_tag": ["ctg22_30"], "transl_table": ["11"], "translation": ["VLDRHLHPRLKPVLNAAAALLDRPAISPDGLTLFGFAIGVLALPFLALGWYPAALAAIVLNRLLDGLDGALARRRGLTDAGGFLDISLDFLFYALVPFGFILADPAHNALAGGWLLFAFIGTGSSFLAFAALAAKHQIDNPGYAHKSFYYLGGLTEGTETIALFVLSCLFPAWFAWLAWMFGALCWLTTFTRVWSGYLTLKQVRD"]}}, {"location": "[32392:33700](-)", "type": "CDS", "qualifiers": {"locus_tag": ["ctg22_31"], "transl_table": ["11"], "translation": ["MKRVSQLTALALLMGLAAASTSAADTMPTLTLSTLQQHNGVAIDTRLSAFYNGWPQGTDGPQGHEPQALNLAASWLGSLNDEQLSAWAKLHNLQASTPIALYGNADDNAKVAARLKAAGFTHLSSLGDALSQADRLQKLPHFEQLVYPQWLHDLQQGKPVTAAPAGHWKVFEAAWGTPKFYLLSHIPGAGYIDTNEVESEPLWNKVSDAQLKAMLAKHGIRHDTTVILYGRDVYAAARVAQIMLYAGVKDVRLLDGGWKTWSDAGLPVERGTPPKQKPEPEFGAPIPGQPQLMLNTEQARALLHRQDASLVSIRSWPEFIGTTSGYSYIKPMGEIAGARWGHAGSDSTHMEDFHNPDGTMRSADDIAAMWKSWNILPNQQVSFYCGTGWRASETFMYARAMGWNNVSVYDGGWYEWSSNPKNPVSRGERGPESSM"]}}, {"location": "[33778:34411](-)", "type": "CDS", "qualifiers": {"locus_tag": ["ctg22_32"], "transl_table": ["11"], "translation": ["MLIVKNLTLSLNGEPLLRNVDFSVAPGEILTLMGPSGSGKSTLFAWMVGALAENFRAAGELWLDNQRCDSLPTERRRIGILFQDALLFDHFSVGQNLLLALAADVRGPQRKAQVEQALERAGLAGFYTRDPATLSGGQRARVSLLRALLARPRALLLDEPFNRLDVALRADFRRWVFNELARQAIPAVLVTHDDQDTPAGGRCLHMGLWQ"]}}, {"location": "[34410:35946](-)", "type": "CDS", "qualifiers": {"locus_tag": ["ctg22_33"], "transl_table": ["11"], "translation": ["MAAPLRHALRLLAWAAVALIYLPLLPAAALMALPALRRARWLSLFADPQFSQALAATLVSTLLSVGGALIITLTVVAALWPSGGWRRLAARLPLLLAVPHVAFATAALLLFADGGWLPRLLPFFTPPVDRYGIGLGLTMALKESAFLLWVVYGLLGEKRLAGQATVLKSLGYGRWQCLKWLVLPTLLPALSIALLATAAWSLSAVDVALVIGPGNPPTLAVLAWQWLSQGDEIQQAKGALASLVLLLTLAIMALAAWGVWRLWRRRIPQVQGIRHPQPRALTGKSFALLLPLCGVACALLLAAAAQNSQPVSDSVGNSLWLGLCSASLGAVICLLWLASGPSRFDGWIWLPLILPALPLVDGQYQLALYTWLDGEWIAVLWGHLLWVVPWMLFILRPAWRARDPRMELLARTLGWQRGRIFWLVTLPALTRPLLTALAVGFSVSIAQYLPTLWLGGGRFPTLTSEAVALSSGGETSTLAAQALWQLLLPALFFAATALLAWLTGRYRQGLR"]}}, {"location": "[35918:37079](-)", "type": "CDS", "qualifiers": {"locus_tag": ["ctg22_34"], "transl_table": ["11"], "translation": ["MRSLLVFALLLLSPLAASANWQSTQQEARGQTVWFNAWGGDPAVNRYLDWVSGEVKRDYAIDLRIVHIADAADAVKRIQTEARAGRSKGGSIDLLWVNGENFRTLKNARLLQTRWAETLPNWRFVDTQKPVREDFSIPTDGAESPWGGAQLTFIARRSQTPDGPTTPQALLAFAAAHPGSVTYPRPPDFTGTAFLEQLLLTLTPRPDALRQPPEEATFAAVTAPLWHYLDRLHPLLWRQGRDFPASPARMDAMLKNGTLRLSITFNPLHAQQKAVSGELPKDSYGFGFREGMLGNVHFVAIPSNARATAGAKVIANFLLSPQAQLRKADPTVWGDPSVLDPAKLTETERQAFNAVVPQNMPPMLGEPHAAWVDALEQEWLRRYGTH"]}}, {"location": "[37088:37640](-)", "type": "CDS", "qualifiers": {"locus_tag": ["ctg22_35"], "transl_table": ["11"], "translation": ["MSLPPLKSIPLILRPQAWLHRRHYGEVLSPIRWWGRIPLVFYLVSMFVGYLERKRSPLDPVLRSLVSARVAQLCLCEFCIDITNMKLAERSGGSAKLLAVAEWRNSALFSDRERLALEYAEAASMTPPVVDDALRDRLAGQFDARALTELTALIGLQNLSARFNSAMAIPAQGLCQLPTDSKP"]}}, {"location": "[37636:38335](-)", "type": "CDS", "qualifiers": {"locus_tag": ["ctg22_36"], "transl_table": ["11"], "translation": ["MKNSNARYRIAIGMTLFALLLAWWLIPGVNEFMQRSLAAFATLDQQAIERFIDSWGPQAALVSFALMILQAIIAPLPAFLITFANASLFGAFWGGALSWVSAMAGAALCFFIARALGRDAVEKLTGKSVLQSMDGFFTRYGKHTILICRLLPFVPFDPVSYTAGLTSMRFRHFMLATGLGQLPATIVYSWTGSLLTGGTFWLVTGLSILFALAIVVVVAKALYLEQQKRRSR"]}}, {"location": "[38324:38987](-)", "type": "CDS", "qualifiers": {"locus_tag": ["ctg22_37"], "transl_table": ["11"], "translation": ["VVILSIVACIIQQSGFAGLVTHFDRLREMIRQSGAFGYTLYILLFIVATLFLIPGTLLVIAGGVIFGPLAGSLLSLLAATLASSASFLFARWLGRELLLKYVGQTAIFQAIEKGIARSGTDFLILTRLIPLFPYNVQNYAYGLTAIPFWTFTFISALTTLPGIFIYTLMASELIREGITPLFILKLTLAGLALFVLIQAAKRYARYRRIETSRIQAHDEK"]}}, {"location": "[39170:39977](-)", "type": "CDS", "qualifiers": {"locus_tag": ["ctg22_38"], "transl_table": ["11"], "translation": ["MKFVSFNINGLRARPHQLAAIIDKHQPDVIGLQETKVHDDMFPLEEVAKLGYNVFYHGQKGHYGVALLTKETPISVRRGFPNDGEEAQRRIIMAEIPSPFGNVTVINGYFPQGESRDHETKFPAKAAFYQNLQNYLDTELNKENPVLIMGDMNISPTDLDIGIGEENRKRWLRTGKCSFLPEEREWMERLLGWGLVDTYRHANPQDNEHFSWFDYRSKGFDDNRGLRIDLLLASTPLAQRCIETGIDYEIRAMEKPSDHAPVWATFKV"]}}, {"location": "[40421:41642](+)", "type": "CDS", "qualifiers": {"locus_tag": ["ctg22_39"], "transl_table": ["11"], "translation": ["MSQSITRSNFDEWMMPVYAPAAFIPVRGEGSRLWDQQGKEYIDFAGGIAVNALGHAHPRLVKALTAQAEKFWHTGNGYTNEPVLRLAKQLIDATFADRVFFCNSGAEANEAALKLARKYAHDRFGSEKSGIVAFKNAFHGRTLFTVSAGGQPAYSQDFAPLPPQIQHAIYNDLDSAKALIDDNTCAVIVEPMQGEGGVVPADADFLRGLRELCDAHNALLIFDEVQTGVGRTGELYAYMHYGVTPDVLSTAKALGGGFPIGALLASERCASVMTVGTHGTTYGGNPLACAVAGEVFAIVNTREVLSGVKQRHQWFCERLNAINARYGLFKEIRGLGLLIGCVLKDEYAGKAKTISNEAAEEGLMMLIAGANVVRFAPALIISEEEINAGLDRFELACKRFLAGVSS"]}}, {"location": "[41638:42673](+)", "type": "CDS", "qualifiers": {"locus_tag": ["ctg22_40"], "transl_table": ["11"], "translation": ["MMVIRPVEKGDLPGLMTLAGETGGGLTSLPADEATLAARIERSQMTWRGELPKSEQGYVFVLEDCASGAVAGICAIEVAVGLNDPWYNYRVGTQVHASKELNVYNALPTLFLSNDHTGSSELCTLFLDPKWRKEGNGYLLSKSRFLFMAAFRERFNDKVVAEMRGVIDEHGYSPFWESLGKRFFAMEFSRADYLCGTGQKAFIAALMPKHPLYIDFLSDEARAVIGEVHPQTAPARAVLEKEGFRYLNYVDIFDGGPTLECEIDRVRAIRKSRLVTVVEGQPAPGEWPACLVANEQYQQFRAMLVHADPESDRLVLSARELDALKCHPGDQIRLVRLCPEEKKS"]}}, {"location": "[42669:44148](+)", "type": "CDS", "qualifiers": {"locus_tag": ["ctg22_41"], "transl_table": ["11"], "translation": ["MSLWINGDWQSGRGPARSKHNPVSQALLWQGNDADAGQVALAVTAARAAFPAWARQPFAARKAIAEKFASLLEAKKGELTRIIAQETGKPRWEAATEITAMINKIAISVNAYHSRTGEAQTAMADGEATLRHRPHGVLAVFGPYNFPGHLPNGHIVPALLAGNTVVFKPSELTPQSGEAVVKLWAEAGLPPGVLNLLQGGRETGEALSGQADIDGLLFTGSSATGFQLHRQLAGQPEKILALEMGGNNPLIVDDPQDIDAAVHLTIQSAFITAGQRCTCARRLLVKRGEAGDAFLQRLVTVSQTLIPDAWDAEPQPFLGGLISAQAAQKVHQAWLAHVASGGKTLLEPRLLQAGTSLLTPGIIEMSAVAQVADEEVFGPLLCVWRYDHFDEAIALANATRFGLSCGLISAERDKFDQLLLEARAGIVNWNKPLTGAASTAPFGGTGASGNHRPGAWYAADYCAWPMASLESPELALPATLSPGLNFRKETSQ"]}}, {"location": "[44144:45470](+)", "type": "CDS", "qualifiers": {"locus_tag": ["ctg22_42"], "transl_table": ["11"], "translation": ["MKAREVNFDGLPGLTHHYAGLSFGNEASTKHRYRVSNPQLAAKQGLKKMKALADAGYPQALIPPQERPNIPLLRQIGFSGSDEQVLEKAARQAPEVLSAVSSASSMWVANAATVSPSADSLDGRVHLTVANLNDKFHRASEAPTTEALLRAIFPDEQRFAVHGALPQVSLFGDEGAANHNRLGGDYGAPGVQLFIYGRQQGGEDNPLRYPARQTLEASQAVARLNQVNPRQVIFARQNPAVIDKGVFHNDVIAVSNQQVLFCHEQAFVDQPQLLQQLAQQVSGFTPLVVPASQVSVEEAVATYLFNSQLLSKEEGGMRLILPLEAQEHPGVWRYLKRLVEGDNPIDELQVYDLRESMANGGGPACLRLRVVLTEDERQAVNPAVMMNDTLFATLNDWVDRYYRDRLTQVDLADPQLLREGREALDRLTQILRLGSVYPFQQ"]}}, {"location": "[45479:46445](+)", "type": "CDS", "qualifiers": {"locus_tag": ["ctg22_43"], "transl_table": ["11"], "translation": ["VDDFLALTLAGRLPHHFHGQTAHFRWHWIDCGILQLIPHEPCDRSLVLSSGLHGNETAPVEITDLLLRQLFRGEIPLRWRLLAIFGNPPALRANKRYMHSDINRMFGERWRAFSASDETVRARQLEHALARFYAGTPGERWHLDLHTAIRGSLHTRFGVLPARDTPWDEAFLRWLGAAGLEALVFHQQPGGTFTHFSCERFGARSCTLELGKALPFGENDLRLFAATQRALSLLLAGEVAAEEAHAPLRYRVVQQITRSSDSFRLHMSAQTLNFTPFAAGTLLAEDGDTRYIVEREQEYVLFPNPSVAFGQRAGLMLERFR"]}}, {"location": "[46794:47277](+)", "type": "CDS", "qualifiers": {"locus_tag": ["ctg22_44"], "transl_table": ["11"], "translation": ["MKKITALFVASTLALGAANLAHAADATATPTDNAPMMHHKRGPAGPHEMMFKGLNLTDAQKTQIRDIMKSQRDNMKRPSLDERRAMHELVASDTFDKAKAEAQIDKMEAQHKEMALARLETQNKIYNILTPEQKKQFNANFEKHLTDRKAPEGKMPAPAE"]}}, {"location": "[47468:48011](+)", "type": "CDS", "qualifiers": {"locus_tag": ["ctg22_45"], "transl_table": ["11"], "translation": ["MEMYIGLAVLVVVLIWVVMTYNRFISLRRFKDEAWSGIAVQLKRRHDLAPNLLSLVKRYAQHEKELLEEISRQRGELVGSTRQIADSERQYSGTLGRVFALGEAYPELKASENYLALQQSLSEIEEQLQMARRYFNGTVRDFNILVESFPSLLLARLFNFQTEVFFELDSPEEAKSPRMA"]}}, {"location": "[48015:50058](+)", "type": "CDS", "qualifiers": {"locus_tag": ["ctg22_46"], "transl_table": ["11"], "translation": ["MVNLLFRGLRTLVLLLLLNISAAFAAGDMIIIKDASQLPVGAIPAYEHILSFDARARFNPDGSMEMRENIKVLSLGRQIRRGIFRTLPLTWNRQDGKIFRVYYAIESVLRDGVPEPFSLDEAEKNLTVRIGSGERVLKPGIYNYEIRYQISNHFSRFPEWDELYWNVTGNDWAWPISKASFRLELPDAAGNLNADAKDARVRSLDVYTGVAGAKEHNAQMLPDGSVRTLRPLARGEGLTVVYTWPRSILADAPAPEAALPLVHLLIPTLKTSVVSLPLLLMAAYYLMWWRKNVTKAGLKMPPVVALYSPPPGMSPGYLRFITRRKYDDVAFSSDLLALVAKRGMAVGGDSQHTPNPWLANAGVKQRLTRLPVEGNRQLNYDDRQLLSTLFKGKQKNIDLSKAHQRSMQTAREEQEKRCEAQRDKLFRKWGQPLRRCIYIALLVPVACGLWVNTEAALLTIPAAVFMLIGGAMLACLLCFICRPREMWRAWGPVPLFFLAIFGPFATLGGGIFLFGILPITQLPSGYIGALIAALVLCVFVAWKTPRYTQRGLDELAIAKGLMRYLGTAEKHRYQIIYPPEQMISHFEALLPVALALGVGKTWANTFAHYLSSTGAVSHAFAGADWGSVHHFSEACRTASMSTPDSGSGSGSSSGSGYSGSGSSGGGSSGGGSGGGGGGGW"]}}, {"location": "[50092:50953](-)", "type": "CDS", "qualifiers": {"locus_tag": ["ctg22_47"], "transl_table": ["11"], "translation": ["VARRQSAPRLEFEAAAIYEYPEHLRPWLEALPRQPGVYLFHGESDTLPLYIGKSVNIRSRVLSHLRTPDEAAMLRQSRRITWQRTAGELGALLLEAQLIKEQQPLFNKRLRQNRQLCSLRLADARPQVVYASELDFSLQSDLYGLFANRRAALQALQKIADEHRLCYGLMGLEPLNRGRACFRSALGRCAGACCGKESVEAHQQRLVDNMQKMQLVCWPWAGAIALEESSEDMTQYHIIQNWLWLGAVESLSQASSLTRLSAKFDHDGYKILCKPLLSGRYKLHPL"]}}, {"location": "[51059:51887](-)", "type": "CDS", "qualifiers": {"locus_tag": ["ctg22_48"], "transl_table": ["11"], "translation": ["MTLQQEIIQALGAKPQIDVEAEIRRSVDFLKAYLQRYPFIKSLVLGISGGQDSTLTGKLCQLAINELRAETGDSSLQFIAVRLPYGVQADEQDCQDAIAFIQPDRVLTVNIKGAVLASEQALREAGIELSDFVRGNEKARERMKTQYSIAGMTHGVVVGTDHAAEAITGFFTKYGDGGTDINPIFRLNKRQGKQLLAQLGCPEHLYKKLPTADLEDDRPSLPDEVALGVTYENIDDYLEGKALDEKIAKTIEGWYLKTEHKRRPPITVFDDFWKK"]}}, {"location": "[52117:52456](+)", "type": "CDS", "qualifiers": {"locus_tag": ["ctg22_49"], "transl_table": ["11"], "translation": ["MNKHFAGFLGAAAVLTLLAGCTAYDRTKDQFTQPVVKDVKKGMTRAQVAQIAGKPSSEVTMIHARGTCQTYILGQRDGKIETYFVALDETGRVMNSGYQTCAEYDTDPRNSK"]}}, {"location": "[52740:53061](+)", "type": "CDS", "qualifiers": {"locus_tag": ["ctg22_50"], "transl_table": ["11"], "translation": ["MEKKHIYLFCSAGMSTSLLVSKMRAQAEKYEVPVIIEAFPETLAGEKGPDADVVLLGPQISYMLPDIQRLLPNKPVEVIDSVLYGKIDGLGVLKAAVAAIKKAAAQ"]}}, {"location": "[53228:54587](+)", "type": "CDS", "qualifiers": {"locus_tag": ["ctg22_51"], "transl_table": ["11"], "translation": ["MSKVIDSLEKVLLPFAVKIGRQPHVNAIKNGFIKLMPLTLAGAMFVLINNVFLSFGDGSFFYSMGIRLDASTIETLNGFKAIGGNVYNGTLGIMSLMAPFFIGSALAEERRVDPMAAGLLAVAAFMTVTPYSVGEAYAVGANWLGGANIISGIVIGLVVAEMFTFIVHRNWVITLPSSVPASVSRSFSAVIPAFIILSIMGIISWALTHWGTNFHQIIMDTISTPLASMGAVVGWAYVIFTSLLWFFGVHGSLALSALDSGIMTPWALENIATYQQYGSVEAALAAGKSFHMWAKPMLDSYIFLGGTGATLGLIIAIFIASRREDHRQVAKLALPSGIFQINEPILFGLPIIMNPVMFIPFILIQPLLAAITMTAYTLGIIPPITNIAPWTMPTGLGAFFNTNGSVAALLLALFNLAVSTLVYLPFVVISNKAQGVIEQEESEEDIANALKF"]}}, {"location": "[54641:54989](+)", "type": "CDS", "qualifiers": {"locus_tag": ["ctg22_52"], "transl_table": ["11"], "translation": ["MFDLDNIAAEETAVNDLEEVVMGLIINSGQARSLAYAALKQAKQGDFEAAKTMMEQSRMALSEAHLVQTQLIESDEGEGKMKVSLVLVHAQDHLMTSMLARELVAELIELHEKVQ"]}}, {"location": "[55016:55841](+)", "type": "CDS", "qualifiers": {"locus_tag": ["ctg22_53"], "transl_table": ["11"], "translation": ["MMTTEISTAREQQLFNGKNFHVVIYNKTESVSGLHQHDYYEYTIVLTGRYYQVINGKRVLLERGDFVFIPMGSHHQSFYEFGATRILNVGISKSFFEKHYLPLLPFGLVASQVYAVKSTFLSYIESVIASLNFRETEFDEFIELVSFYTLNRLRHYREEPTEDVIPQWLKNTVEGMHDKLKFGEGALENMVELSGKTQEYLTRATQRYYAKTPMQMINDIRINFAKKQLEITNYSVTDIAYESGYSSPSLFIKTFKKLTSFTPSSYRKHLTSIN"]}}, {"location": "[55943:57290](+)", "type": "CDS", "qualifiers": {"locus_tag": ["ctg22_54"], "transl_table": ["11"], "translation": ["MSQKLKVVTIGGGSSYTPELLEGFLKRYHELPISELWLVDVAEGQEKLDIIHALCQRMVEKAGVPMKVYKTLDRRAALEGADFVTTQLRVGQLKAREKDERIPLSHGYLGQETNGAGGLFKGLRTIPVIFDIVKDVQEVCPNAWVINFTNPAGMVTEAVYRHTGFKRFIGVCNIPIGMKMFITDVLKLSPSDELNIDLFGLNHLVFVRDVLVNGVSCFDELLDGVASGRLSANSVKNIFDLPFSEGLLRSLRLIPCSYLLYYFKPKEMLAIEMGEYYKGGARAQVVQKVEKQLFELYKDPDLNVKPKELEQRGGAYYSDAACEVINAIYNDKQAEHYVNVPHHGHVDNIPADWAVEMTCTLGRDGAKPTPRITHFDEKVLGLIYTIKGFEVAASEAAISGKLDDVLLALNLSPLIHSDRDAEQLAREMILAHEQWLPNFAATIEKLKQ"]}}, {"location": "[57302:58061](+)", "type": "CDS", "qualifiers": {"locus_tag": ["ctg22_55"], "transl_table": ["11"], "translation": ["MERVLIVNADDFGLSKGQNYGIIEACKNGLVTSTTALVNGAAIGHAAQLSRCVPELAVGMHFVLTLGEPLSAMPGLTREGRLGKWIWQMAEEDSLPLDEIAHELECQYRRFVELFGHEPTHIDSHHHVHMIAQIYPIVAAFAREKGVALRIDRQLATLSGLAQDAARSSDGFTSEFYGEGVSEALFLQTLDASIQRDERSLEVMCHPAFVDNTIMGSAYCYPRLTELDVLTAESLKYAIAERGYRLGTYRDV"]}}, {"location": "[58103:60362](-)", "type": "CDS", "qualifiers": {"locus_tag": ["ctg22_56"], "transl_table": ["11"], "translation": ["MSDKHHNPQPHQSPVHDDREAKPGLDALAPEDQNWRPTPHPTAPGEEPTAPGSMKAPDTHSEKLDALEKQRKGGEDFALTTNQGVRIADDQNSLRAGKRGPTLLEDFILREKITHFDHERIPERIVHARGSAAHGYFQAYSDLSDITKAAFLCDPQKKTPVFVRFSTVQGGAGSADTVRDIRGFATKFYTDQGIFDLVGNNTPIFFIQDAIKFPDFVHAVKPEPHWAVPQGQSAHDTFWDYVSLQPETLHNVMWAMSDRGLPRSYRTMEGFGIHTFRLINAEGKATFVRFHWKPVAGKASLVWDESQKLTGRDPDFHRRDLWEAIEAGDYPEYELGLQLIPEEDEFAFDFDLLDPTKLIPEALVPVQRVGKMVLNRNPDNFFAENEQAAFHPGHIVPGIDFSNDPLLQGRLFSYTDTQISRLGGPNFHEIPINKPTCPYHNFQRDGMHRMDIDTNPANYEPNSINDNWPRETPPAAKRGGFESYAERVDGEKIRQRSPSFGEYYSQPLLFWRSQTPIEQQHIIDGFSFELSKVVREWIRERVVDQLAHIDLQLAQAVGKNLGIELTDEQRSITPPPDVNGLKKDPTLSLYAIPSGDVKGRVVAVLLNDRPVAKELLTLLKALKAHGVHAKLLYSRMGKVQADDGTELPVAGTFAGSPSLTVDAVIVPGGDLQSLSNNGDFHYYLLEAYKHLKPILLAGDARQCKAPLQVASQGEEGIVETDAIDNASVDALITLMAAHRVWSRSAKISAIPA"]}}, {"location": "[60396:60798](+)", "type": "CDS", "qualifiers": {"locus_tag": ["ctg22_57"], "transl_table": ["11"], "translation": ["LLNQNPSNCRTSFQEYIFIRVLLLKGRKLGATKGGFFGYDRGFCFPLCLVNLFVMKPLRQQNRQVISYVPRVEPAPPEHAVKMDGFRDVWVLRGKYVAFVLIDEHFRRSPPFNVPEAAQRWATQMRQEGEIDA"]}}, {"location": "[60873:62265](-)", "type": "CDS", "qualifiers": {"locus_tag": ["ctg22_58"], "transl_table": ["11"], "translation": ["MNFPLIANVVVFAVLLLALAQTRHKQWSLAKKVLVGLAIGVVFGLALQLIYGSDSPVLKDSIQWFNIVGNGYVQLLQMIVMPLVFASILSAVARLHNASQLGKISFLSIGTLLFTTLIAALVGVLVTNMFGLTAEGLVQGSAETARLNAIQSNYAGKVADLSVPQLILSFVPKNPFADLTGANPTSIISVVIFAAFLGVAALKLLKDDVAKGQRVLTAIDTLQSWVMKLVRLVMQLTPYGVLALMTKVVAGSNLQDIIKLGSFVIASYIGLGIMFVVHGLLLAVNGVSPLKYFRKVWPVLTFAFTSRSSAASIPLNVEAQTRRLGVPESIASFSASFGATIGQNGCAGLYPAMLAVMVAPTVGINPLDPLWIATLVGIVTVSSAGVAGVGGGATFAALIVLPAMGLPVTLVALLISVEPLIDMGRTALNVSGSMTAGTLTSQWLRQTDKAILDSEEDAELAHR"]}}, {"location": "[62399:62990](-)", "type": "CDS", "qualifiers": {"locus_tag": ["ctg22_59"], "transl_table": ["11"], "translation": ["MTAEGHLLFSIACAVFAKNAELTPVLAQGDWWHIVPSAILTCLLPDIDHPKSFLGQRLSWISKPIARAFGHRGFTHSLLVVFGAVAIFSLKVPESWIVPADAVQGLVLGYLSHILADMLTPAGVPLLWPCRWRFRLPLLAPRKGNQLERALCMALFIYAVWMPQNVAENSAIRWSSDMINSLQTTFNRLISHQAGR"]}}, {"location": "[63081:63843](-)", "type": "CDS", "qualifiers": {"locus_tag": ["ctg22_60"], "transl_table": ["11"], "translation": ["MVLNAFDLTGKVAIVTGCDTGLGQGMTLGLAQAGCDIVGVNRRIPHETAEKVQALDRRFTAIQADLSRQDEIETIVDRAVAAMGRVDILVNNAGTIRRADALSFSEKDWDEVINLNLKSVFFLSQAVARQFIQQGDGGKIVNIASMLSFQGGIRVPSYTASKSGVLGITRLMANEWAGHRINVNAIAPGYMATNNTQQLREDAERSKAILDRIPAGRWGVPDDLQGPVVFLASRAADYISGFTLAVDGGWLAR"]}}, {"location": "[63991:64660](-)", "type": "CDS", "qualifiers": {"locus_tag": ["ctg22_61"], "transl_table": ["11"], "translation": ["MSARRQIHAAIFDMDGLLIDSEPLWDKAELEVMASLGVDISRRHEMPDILGLRIDLVVDLWFAQQPWKGPDRAEVTARIINRAIQLVEEARPLLPGAREAVAMCKAQGLKIGLASASPQRMLEKVLTMFELRDQFDALASAEGLPFSKPHPQVYLDCAARLGVSPMHCVALEDSVNGMIASKAARMRSIVVPEAENSRDPRFVLADVKLATLESLTLSDLLG"]}}, {"location": "[64789:65326](+)", "type": "CDS", "qualifiers": {"locus_tag": ["ctg22_62"], "transl_table": ["11"], "translation": ["MTYQQAGRVAVLKRILGWVVFIPAVISTLISVLKFMYEHSEKKPGIDAVMMDFAHVMIEMMRFNTPFLNFFWYNSPLPDFKHGMNIGFWVIYILVFVGMALQASGARMGRQAKFLREGVEDQLILEQAKGAEGLTREQISERVVVPRHTILVQYFPLYVLPVIIIVLGYFFFSLLGFL"]}}, {"location": "[65358:65757](-)", "type": "CDS", "qualifiers": {"locus_tag": ["ctg22_63"], "transl_table": ["11"], "translation": ["MTTTDLTPKGELVLRTLAMPADTNANGDIFGGWLMSQMDIGGAIMAKEIAHGRVVTVRVDGMTFLRPVAVGDVVCCYASCVKRGNTSITINMEVWVKKVSSEPIGQRYKATEALFIYVAVDNEGKPRALPAQ"]}}, {"location": "[65855:68036](-)", "type": "CDS", "qualifiers": {"locus_tag": ["ctg22_64"], "transl_table": ["11"], "translation": ["MRTQKNHIATPLALAIAGLLSPGVFAEEVEQDTETMVVHGTAEEALKQQPGVSIITAEDIAKDPPVNDLSEIIRKMPGVNLTGNSASGSRGNNRQIDIRGMGPENTLILIDGVPVTSRNSVRYSWRGERDTRGDSNWVPPEMVERIEVLRGPAAARYGSGAAGGVVNIITKRPTNDWHGSLSLYTNQPENNKEGATNRANFSLNGPLAGDALTMRLYGNINKTEPDAWDINRAQNGSYAAGREGVRNKDINALLSWKVTPQQILDFSYAYSRQGNIYAGDTQYSNSNMSPNGLVDTLYGQETNRLYRQTWGLTYNGIWDWGQSKAGVYYEKTNNTRLQEGTTGRVEGMINSDVYDTSRLESWRSTAEVNLPFNWLAEQTLTLGMEWNRDELNDPASMQATTTTDALPGISGDPSQRSPKNSATLTGIYLEDNIEATPGTNIIPGLRFDYHNDFGSNWSPSLNLSQDLGDMFKVKAGIARVFKAPNLYQSSEGYLLSTRGNGCPISIADGNCYLLGNPDLDPEISINKEIGLEFNLNGYNAGVTWFRNDYKNKIVSGTEILGNTATGANILQWENGGKAVVEGLEGTLLVPVIVDTLSWRTNATYMIKSENKDTGNPLSVIPKYTINTLLDWQVTSKFSANVNWTLYGRQKPREYAEIRTENGVLATNEVGSYSVVGIGGNYQLMKDLRLNAGISNLFDKQIYRENEGASTYNEPGRAYYAGVTISF"]}}, {"location": "[68219:69536](-)", "type": "CDS", "qualifiers": {"locus_tag": ["ctg22_65"], "transl_table": ["11"], "translation": ["MRANRFSSLSLLFFLGKWLLLAFIIAVLAGTASAFFLFSLQWATATREAHRWLIGLLPLAGFAVGWIYLRYGTGVEAGNNLILEEIHDPQRVIPLRMAPLVFFGTVVSHLFGASVGREGTAVQIGASIADRFTALFRLNDDARRMILMAGISAGFSSVFGTPLAGALFGLEVLAIGRMDYSAILPCLFAAIIADRVGIMWGVQHTHYFITGFPTLTLWTLLAVIIAGCCFGLAARIFADSAHAVGALMKKWIHYAPLRPFIGGLAIAGAVWLLHGERYIGLGIPVIVDAFQHPLAPWDCFGKLIFTAVSLGSGFKGGEVTPLFYVGATLGNALAPLLHMPPSFLAGIGFVAVFAGAANTPIASTLMAIELFGAEIGVYAALACVVAWLVSGYTGIYRSQRIACLKQSYVPTGIRLAELPAWYQSQTRRQKTDNETPTS"]}}, {"location": "[69776:70316](-)", "type": "CDS", "qualifiers": {"locus_tag": ["ctg22_66"], "transl_table": ["11"], "translation": ["MKQFLDFLPLVVFFAFYKLYDIYAATTALIIATAIVLIYSWVRYRKVEKMALITFVLVAVFGGLTIFFHNDEFIKWKVTVIYVLFASALLFSQWVMKKPLIQRMLGKELTLPQQVWSRLNLAWAVFFILCGLANIYIAFWLPQNIWVNFKVFGLTALTLVFTLLSGVYIYRHMPQDDNH"]}}, {"location": "[70368:71112](-)", "type": "CDS", "qualifiers": {"locus_tag": ["ctg22_67"], "transl_table": ["11"], "translation": ["MSITAKSVYRDTGNFFRNQFVTILLIALLCAFITVVLGHAFSPSEEQLSILSQGDSLAGSGGLFELVQSMTPEQQQILLRASAASTFSGLVGNAILAGGVLLMIQMVSAGQRVSALRAIGASAPVLPKLLLLILLTTFIVQMGMMLVVVPGVLLAIVLSFAPVMLVQDKMGIFSAMRSSMRLAWANVRLVAPAIIGWLLAKTLLLLFASSFAVLTPNVGAVVINTLSNLISALLLIYLFRLYMLIRN"]}}, {"location": "[71425:72064](+)", "type": "CDS", "qualifiers": {"locus_tag": ["ctg22_68"], "transl_table": ["11"], "translation": ["MKKLAAAVVILSSLSGSSVWAHEAGEFFIRAGSATVRPTEGAGGTLGSLGGFNVSNNTQLGLTFTYMATDNIGVELLAATPFRHKVGTAATGNIATVHHLPPTLMAQWYFGDSSSKLRPYIGAGINYTTFFDESVNDTGKKTGISDLSLKDSWGAAGQVGMDYLINRDWLINMSVWYMDIDTTANYKLAGAQQHDSIRLDPWVFMFSAGYRF"]}}, {"location": "[72185:72431](-)", "type": "CDS", "qualifiers": {"locus_tag": ["ctg22_69"], "transl_table": ["11"], "translation": ["MHEEVPLKYYDIADEYSTESAEPVSESEREPLARYFQLLITRLMNNEEISEEAQGEMAIQAGIDRQRIDDIAVFLNKWGNE"]}}, {"location": "[72645:73350](-)", "type": "CDS", "qualifiers": {"locus_tag": ["ctg22_70"], "transl_table": ["11"], "translation": ["MVTSPKTVLIAGASRGLGHAMAEQFLLHGWQVIGTVRDLSQTTPLHHLAEAYPGRVRIEALDICDSDGIAALRNALADSMLDMLFVNAGTTNRDPTQTIGEIATEEFIHVMLTNALAPMRVIESLQALVLPQGLIGVMSSGQGSLSNNTGGQRELYRGSKAALNMFMRSFAARPASVSHPMVVMAPGWIRTALGGESAPLTMAETIPSLVNVLLEKQNRPGLEYLDYRGCRVPW"]}}, {"location": "[73471:74371](+)", "type": "CDS", "qualifiers": {"locus_tag": ["ctg22_71"], "transl_table": ["11"], "translation": ["MTDPDFNLLAALDVLLSEKSVAGAAKRLKLSASAMSRTLTRLRQVTGDPLLVRAGRNMVLTPHAESLQARAKNVVSEMRAVLNASPAPLSLSTLEKRFTLRTNEGFIDAFGPALVNAAAREAPGVTLEFVAKPEKDARFLREGRVDLEIGVLKNMGPEIRLQALFRDRFVVALAKNHPLAAFADMSREQFVSVGHVITSRRGLIRGPVDDALAACGMRRRIAAVVPGFSAALAVARDSQLIAVVPASCLQSAAGKEMVAFPLPVSTPEITVSQMWHPRHEHESAHRWLRQLVRRVCRQP"]}}, {"location": "[74525:75473](-)", "type": "CDS", "qualifiers": {"locus_tag": ["ctg22_72"], "transl_table": ["11"], "translation": ["MKAAVVFDLQQGPVWSDFRDPQPGEHQALVEVRAAAISHVVKGRASGKHYSFDGRLPFVPGIDGTGILPGGERVYFAFPVAPWGSMAQRAPVALNHCLPLPDALDDITAAAMANPGMSAWAALVKRAGMKAGETVLINGATGSAGQLAVQIARFLGARKVIACGRNVEKLATLSADETVNLSQDEADLRTQFAGLAAQQIDVVVDYLWGRSAELLLPALAKHSPGNAPVRFIQVGSLSAADISLNGAVLRSSPLQLMGSGIGSLSVPQLLAATGEMLQAAVAGGLTIATTPRPLREVATAWPQDDSQKRTVFVVD"]}}, {"location": "[75550:76006](+)", "type": "CDS", "qualifiers": {"locus_tag": ["ctg22_73"], "transl_table": ["11"], "translation": ["MQDAHNNYDITGFHGALLDIISVMNQPMRDEQILQAAGVQLDRILFPLLVAIGRRGPVGVVELADSLGRDYTTVSRQVKKLEAQQLVLKQPNAKDRRISEVTLSEAGQAMIDRIAGARTRLMNEVLAGWTQEEVMALFRLTRKYADSLQLK"]}}, {"location": "[76046:76847](-)", "type": "CDS", "qualifiers": {"locus_tag": ["ctg22_74"], "transl_table": ["11"], "translation": ["MERYETLFAQLKDRREGAFVPFVTLGDPNPEQSLKIIDTLIEAGADALELGIPFSDPLADGPTIQDATLRAFAAGVTPAQCFEMLTAIRQKHPTIPIGLLMYANLVFSPGIDEFYAACERAGVDSVLVADVPVEESAPFRQAALRHNIAPIFICPPNADDDLLRQIASYGRGYTYLLSRAGVTGAENRAALPLHHLIEKLAEYHAAPPLQGFGISAPEQVTSAIEAGAAGAISGSAIVKIIERNVNDPQAMLAELKAFARSLKAAT"]}}, {"location": "[76846:78040](-)", "type": "CDS", "qualifiers": {"locus_tag": ["ctg22_75"], "transl_table": ["11"], "translation": ["MSTLLNPYFGEFGGMYVPQILMPALRQLEDAFVSAQKDPAFQAEFTDLLKNYAGRPTALTKCRNLTEGTRTTLYLKREDLLHGGAHKTNQVLGQALLAKRMGKTEIIAETGAGQHGVASALASALLGLKCRIYMGAKDIERQSPNVFRMRLMGAEVIPVHSGSSTLKDACNEALRDWSGSYEKAHYMLGTAAGPHPFPTIVREFQRMIGEETKAQILEKEGRLPDAVIACVGGGSNAIGMFADFIDETAVGLIGVEPAGHGIESGEHGAPLKHGRVGIYFGMKSPMMQTEEGQIEESYSISAGLDFPSVGPQHAYLNSIGRADYVSITDDEALEAFKELSRHEGIIPALESSHALAHALKMMRENPEKEQLLVVNLSGRGDKDIFTVHDILKARGEI"]}}, {"location": "[78049:79408](-)", "type": "CDS", "qualifiers": {"locus_tag": ["ctg22_76"], "transl_table": ["11"], "translation": ["MQTVLAKIVADKAIWVEARKQQQPLASIQNEVVPTQRNFYDALAGTRTAFILECKKASPSKGLIREDFDPAAIAGVYKHYASAISVLCDEKYFQGSFDFLPMVSKVAPQPILCKDFTIDPYQIYLARYYQADACLLMLSVLDDEQYRQLSAVAHSLNMGVLTEVSNEEELERAIALKAKVVGINNRDLRDMSIDLNRTRTLAPKLGHDVTVISESGIHTYAEVRELSHFANGFLIGSALMEHADLNAAVKRVLLGENKVCGLTRPQDAQVAYESGAVYGGLIFVPTSPRAVNEAQAQAVIASAPLSYVGVFRNTPVAEVIARAENLDLAAVQLHGSEDQTYIDTLRAELPPKVQIWKALSVGETLPPRDLRHVDKYVLDNGQGGTGQRFDWSLLQGQDLHNVMLAGGLGADNCVEAAKSGCAGLDFNSGVESQPGIKDADKLSSVFQTLRAY"]}}, {"location": "[79411:81007](-)", "type": "CDS", "qualifiers": {"locus_tag": ["ctg22_77"], "transl_table": ["11"], "translation": ["MADILLLDNIDSFTYNLADQLRSNGHNVVIYRNSVPAQALIERIGTMKNPVLMLSPGPGTPSEAGCMPELLTRMRGKLPIIGICLGHQAIVEAYSGYVGQAGEILHGKASSIEHDGQAMFAGLSNPLPVARYHSLVGSNIPAGLTINAHFNGMVMAVRHDADRVCGFQFHPESILTTQGARLLEQTLAWALQKLEQTNTLQPILEKLYQAETLSQQESHQLFSAVVRGEVKPEQLAAALVSMKVRGEHPQEIAGAATALLENAAPFPRPDYPFADIVGTGGDGSNSINISTASAFVAAACGLKVAKHGNRSVSSKSGSSDLLAAFGINLDMNADKSRQALDELGVCFLFAPKYHTGFRHAMPVRQQLKTRTLFNVLGPLINPAHPPLALIGVYSPELVLPIAETLRVLGYQRAAVVHSGGMDEVSLHAPTVVAELNHGEIKSYQLTAADFGLTPYHQEQLAGGTPEENRDILTRLLQGKGEAAHEAAVAANVAMLMRLHGHEDLKANAQQVIDVLHSGAAYDRVTALAARG"]}}, {"location": "[81006:82569](-)", "type": "CDS", "qualifiers": {"locus_tag": ["ctg22_78"], "transl_table": ["11"], "translation": ["MQTSKPALELLTSDAIYRENPTALFHQLCGARPATLLLESADIDSKDDLKSLLLVDSALRITALGDTVTIHAFSANGTALLELLDSALPSGIDNQRQPNGRVLTFPPVSALLDEDARLCSLSVFDAFRLLQDLITVPQQEREAMFFGGLFAYDLVAGFEDLPPLESDTACPDYCFYLAETLLVIDHQTKNTRIQASLFTPLESEKQRLLQRLAQLRQQLNEPPAPLPVTTVAEMSCDCDQSDEEYGAVVRKMQRAIRAGEIFQVVPSRRFSLPCPSPLAAYDVLKKSNPSPYMFFMQDNDFTLFGASPESSLKYDATNRQIEIYPIAGTRPRGRRADGSLDRDLDSRIELEMRTDHKELSEHLMLVDLARNDLARICTPGSRYVADLTKVDRYSFVMHLVSRVVGELRRDLDVLHAYRACMNMGTLSGAPKVRAMQLIAAAEGKRRGSYGGAVGYFTAHGDLDTCIVIRSAYVQDGVATVQAGAGIVLDSVPQSEADETRNKARAVLRAIAQAHHAKEIF"]}}, {"location": "[82927:83797](+)", "type": "CDS", "qualifiers": {"locus_tag": ["ctg22_79"], "transl_table": ["11"], "translation": ["LSNTNYAVIYDLHSHTIASDGRLTPEELVHRAHQMRVGTLAITDHDTVAAIPAAQREIERAGLPLALITGVEISTLWENHEIHIVGLNIDIDHPAMTALLDEQKARRQMRGQQIAERLEKARIPGAWEGALKLADGGAVTRGHFARFLVEAGYANNMADVFKKYLARGKTGYVPPQWCTIKQAIDVIHHSGGKAVIAHPGRYDLSAKWLKRLLAHFSEQGGDAMEVAQCQQAPHERAQLAAYAVQYGLDASQGSDFHQPCPWIELGRKLWLPAGVEGIWRSWEVAVEQN"]}}, {"location": "[83806:84427](+)", "type": "CDS", "qualifiers": {"locus_tag": ["ctg22_80"], "transl_table": ["11"], "translation": ["MSQFFYIHPENPQARLINQAVDIVRKGGVIVYPTDSGYALGCKIEDKGAMERICRIRNLPNGHNFTLMCRDLSELSTYSFVDNVAFRLIKNNTPGNYTFILKGTKEVPRRLLQDKRKTIGMRVPSNPIAQMLLETLGEPMLSTSLMLPGSDFTESDPEEIKDRLEKQVDLIIHGGYLGQQPTTVIDLTEDAPVVVREGVGDVTPFL"]}}, {"location": "[84837:85725](+)", "type": "CDS", "qualifiers": {"locus_tag": ["ctg22_81"], "transl_table": ["11"], "translation": ["MSEKLQKVLARAGHGSRREIEAKIEAGRVSVDGKIATLGDRVEIVPGLKIRIDGHLISVKESAEQICRVLAYYKPEGELCTRNDPEGRPTVFDRLPKLRGARWIAVGRLDVNTCGLLLFTTDGELANRLMHPSREVEREYAVRVFGQIDDDKLRQLSRGVQLEDGPAAFKTIKFTGGEGINQWYNVTLTEGRNREVRRLWEAVGVQVSRLIRVRYGDILLPKGLPRGGYTELDLAQTNYLRELVELTPETTSKVAVEKDRRRMKANQIRRAVKRHSQVSNNNNNRRSSSRNNGNG"]}}, {"location": "[85890:87255](+)", "type": "CDS", "qualifiers": {"locus_tag": ["ctg22_82"], "transl_table": ["11"], "translation": ["METAGKLSASYVVIGVKEKIGYGFGDFASNLSFGFVSLFLLFFYTNIYGISAVQASLIFVIARVVDAAFNILIGFAIDKTHSRYGKLRPWLLYGSIPLGFLTVLCFVPFGGEAKFYFALISYTIYCLAYTAVNTPYSALTNRLTQHEASRSSLSVYRFVLAIVGYLIVSTTADRLISPFSDKQLGYVFAVSCFALLATFLFLACFGMTKERVGEEEEETPAPTLREMLKAVAGNAPLINLSMFTVFFYIAYTVWMAIAIYFIKYIIGSEGFTSTFFMIQSAAYIVGTVISEKIIALIGKKKMTLVALLIGIAGVLMQYFIAGDNIWLIMTGVCLYSITLGMGFVSMWSMIADTVEYAEWHHGVRTEGAIYGFFNFITKIAMAIGGGCAGWMLDYYHYDAGNITASAINGINVLMTLFPGAMFALSALFVACYSLDEKTYRDIVQKISLRKQNAL"]}}, {"location": "[87273:89634](+)", "type": "CDS", "qualifiers": {"locus_tag": ["ctg22_83"], "transl_table": ["11"], "translation": ["MNNDFNTTLAAMSAEEKVALLTGSGLWRTASLPQHGIEDIIMTDGTYGVRYSSAQIDGREKWSMDDFISVITQTADQASAEEPAAKGGSEALFSTSLPATCFPNGSSLACSWDVELVHQMGEALGRECQQMGVGILLGPGINIRRTPLAGRGYEYYAEDPVVSGDIAAALINGLQQEGVGASLKHFAANNSEYRRTEMDSIIEERALREIYLAGFQRAIAKSRPWTVMSSYNRLNGVQTSQDPFLLTQVLRDEWGYEGLVMSDWYGIKDRPASLMAGNDLAMPETRRDKQTLLAAIEAGEVPMAVVDRACLRMLELLDKVQRHRRPQTRADFTAHHALAQRLAGESIVLLKNEDNLLPLRPEKTPRVAVLGKPAQEPVIQGSGCATTVPYLLDRPLDEIFDLAGDDFSVSWAVGAPDDLRCDEQALAQACRVAQEADVAVIFVSTAVGEDGENGDRQDLHILPVHERLIREVATVQPNIVVVLANSDAVVMPWLGECKALLETFFAGQGMGRAVAEILFGQRNPCGKLTVTVPNSLEETPAWLHYPGENLRHHYGEGLFVGYRYYDKRRMTPQFPFGFGLSYTRFAYDNIALSARRAGAGETLTVSFDLTNCGEYAGKEIVQLYVSAPKGELIREVQSLKAFSKVALAAGETRRVSLQLPIGELACYHPGLGDWVVTPGIWQVRVGASSRDLPLIAEIEVDCPQRYVPLRDDNSLQQLIQQPEAFARVVKLIADKSQMPAEQVREKLIRLAPDLFCGLLIALTEFLALDIERDELNAVLAGAHHCQ"]}}, {"location": "[89647:90622](+)", "type": "CDS", "qualifiers": {"locus_tag": ["ctg22_84"], "transl_table": ["11"], "translation": ["MFPFSVTHPRSVTQSGRQTANSGYELIAFDAEKLNVFAAEVRYCEPHWHPAPELITVLAGRFTLVVGQQSLELAQGDMLYINAEEVHSLSAEEAGSQLLTVQFSPGLFDELHPSPQLDWSTCGRPYSPADSEVRQRLARLLEQLIDNHAPFQRIAAIYLLLDAVVSAGKPTRRAESSLRDEAMIKKGIDFINQHFDQPLTLSEVACHSGMSYSWFSRLFKKVSRYNFKEYLTLVRLNKARTLLRDTRTPITEISHSCGFQEHKYLIAAFNKYCGVTPTEYRKRFVSRQNMRESELALGEDCLCLPLNHALLKRLTASSRSPSAL"]}}, {"location": "[90593:91184](-)", "type": "CDS", "qualifiers": {"locus_tag": ["ctg22_85"], "transl_table": ["11"], "translation": ["MSDERHRERQQRVKDKVDARVAAAQEERGIVIVFTGNGKGKTTAAFGTVTRAVGHGKKAAVVQFIKGTWPNGERNLLEPHGVEFQVMATGFTWNTQDRESDTAACLAVWEHGRRMLADESLDLVLLDELTYMVAYDYLPLEEVLTALRNRPAHQTVIITGRGCHREITELADTVSELRPVKHAFDAGIKAQMGIDY"]}}, {"location": "[91180:91942](-)", "type": "CDS", "qualifiers": {"locus_tag": ["ctg22_86"], "transl_table": ["11"], "translation": ["VHYQPQRHLLQDRIILVTGASDGIGREAALTYSRYSASVILVGRNEEKLRSVAHEIQQAGGIPARWFTLDLLTCTPQECQQLAQKIAIHYPRLDGVLHNAGLLGDVCPMDQQKPEVWQQVMQVNVNGTFMLTQALLPLLLKSESGSLVFTSSSVGRQGRANWGAYAASKFATEGMMQVLAEEYQNRHLRVNCINPGGTRTKMRANAFPTEDPQKLKTPADIMPVYLWLMGDDSRRKTGMTFDAQPGRKPGIAQ"]}}, {"location": "[92196:93243](+)", "type": "CDS", "qualifiers": {"locus_tag": ["ctg22_87"], "transl_table": ["11"], "translation": ["VELLAQYGLFLAKIATIVVAIAVIVAIIVNLTQRKKQRGELRVTNLSEQYKEMKEELAVSLLDGPQQKLWHKAQKKKLKQEAKASKARAKLGTPEPDVKPRVWVLDFKGSMDAHEVSSLREEITAVLAAAKARDQVVIRLESPGGVVHGYGLAASQLQRLRDKQIPLTVAVDKVAASGGYMMACVANKIVSAPFAILGSIGVVAQIPNINRFLKNKDIDIELHTAGQYKRTLTMLGENTEEGRQKFREDLNDTHRLFKDFVHQMRPGLDIEQVATGEHWYGVQALEKGLVDAVETSDELLLGLMDKHEVISVRYQQRKKMLERFTGSAAESADKLLLRWWQRGQKPLM"]}}, {"location": "[93298:93550](-)", "type": "CDS", "qualifiers": {"locus_tag": ["ctg22_88"], "transl_table": ["11"], "translation": ["MQGTTQPIDRQTLLEKANKLIREHEDTLAGIEATDVVQRNGVLVFSGEFYLDEQGLPTAKSTAVFNMFKYLAHELSDKYHLAE"]}}, {"location": "[93960:96558](+)", "type": "CDS", "qualifiers": {"locus_tag": ["ctg22_89"], "transl_table": ["11"], "translation": ["MGKALVIVESPAKAKTINKYLGNDYVVKSSVGHIRDLPTSGSASKKSADSTSTKGAKKPKKDERGALVNRMGVDPWHDWNAHYEILPGKEKVVSELKQLAEKADHIYLATDLDREGEAIAWHLREVIGGDEQRYSRVVFNEITKNAIRQAFEKPGELNIDRVNAQQARRFMDRVVGYMVSPLLWKKIARGLSAGRVQSVAVRLVVEREREIKAFVPEEYWEVDASTTTPGGDALPLQVTHNGDKPFRPVNRDETMAAVALLEKASYSVLEREDKPTSSKPGAPFITSTLQQAASTRLGFGVKKTMMMAQRLYEAGHITYMRTDSTNLSQDALSMVRGYIGDNFGKKYLPESANQYASKENSQEAHEAIRPSDVNVLAETLKDMESDAQKLYQLIWRQFVACQMTPAQYDSTTLTVKAGDFKLKARGRTLRFDGWTKVMPALRKGDEDRTLPMVNKGDSLSLVELTPAQHFTKPPARFSEASLVKELEKRGIGRPSTYASIISTIQDRGYVRVENRRFYAEKMGEIVTDRLEENFRDLMNYDFTAQMEDRLDQVANHQAEWKQVLDSFFGDFTSQLQTAEKEPEEGGMQPNPMVLTTIDCPTCGRKMGIRTASTGVFLGCSGYALSPKERCKTTINLVPENEVLNVLEGDDAETNALRAKRRCKKCGTAMDSYLIDPKRKLHVCGNNPTCDGYEIEEGEFRIKGYDGPIVECEKCGSEMHLKMGRFGKYMACTNDECKNTRKILRNGEVAPPKEDPVPLPELPCEKSDAYFVLRDGAAGVFLAANTFPKSRETRAPLVEELYRFRDRLAEKLRYLADAPQQDPEGNKTMVRFSRKTKQQYVASEKDGKATGWSAFYIDGKWTEAKK"]}}, {"location": "[96889:97864](+)", "type": "CDS", "qualifiers": {"locus_tag": ["ctg22_90"], "transl_table": ["11"], "translation": ["MKLQQLRYIVEVVNHNLNVSSTAEGLYTSQPGISKQVRMLEDELGIQIFARSGKHLTQVTPAGQEIIRIAREVLSKVDAIKSVAGEHTWPDKGSLYVATTHTQARYALPGVIKGFIERYPRVSLHMHQGSPTQIAEAVSKGNADFAIATEALHLYDDLVMLPCYHWNRSVVVTPEHPLASRESVSIEELAQYPLVTYTFGFTGRSELDTAFNRAGLTPRIVFTATDADVIKTYVRLGLGVGVIASMAVDPVSDPDLVKLDANGIFSHSTTKIGFRRSTFLRSYMYDFIQRFAPHLTRDVVDTAVALRSNEDIEAMFKDIKLPEK"]}}, {"location": "[98109:98277](+)", "type": "CDS", "qualifiers": {"locus_tag": ["ctg22_91"], "transl_table": ["11"], "translation": ["MISDIDYMKFAMSQERDKTEIDPVLRSKAWSAVILGLAMFWSVIALVVCNVWLLS"]}}, {"location": "[98672:101345](+)", "type": "CDS", "qualifiers": {"locus_tag": ["ctg22_92"], "transl_table": ["11"], "translation": ["MSSTLRAASKDTLQVKDKTWHYYSLPLAAKQLGDLSRLPKSLKVLLENLLRWQDGDSVTAEDIHALAGWLKHAHADREIAYRPARVLMQDFTGVPAVVDLAAMREAVKRLGGDTAKVNPLSPVDLVIDHSVTVDRFGDDDAFEENVRLEMERNHERYVFLRWGQQAFSRFSVVPPGTGICHQVNLEYLGRAVWSEQQNGEWVAFPDTLVGTDSHTTMINGLGVLGWGVGGIEAEAAMLGQPVSMLIPDVVGFKLSGKLREGITATDLVLTVTQMLRKHGVVGKFVEFYGDGLDSLPLADRATIANMSPEYGATCGFFPIDAVTLDYMRLTGRSEEQVALVEAYAKAQGMWRQPGDEPIFTSTLALDMGTVEASLAGPKRPQDRVALGDVPQAFAASTELEVNHAQKDKRPIDYTLNGQQYSLPDGAVVIAAITSCTNTSNPSVLMAAGLLAKKAVERGLKPQPWVKASLAPGSKVVSDYLAHAKLTPYLDELGFNLVGYGCTTCIGNSGPLPDPIERAIKQGDLTVGAVLSGNRNFEGRIHPLVKTNWLASPPLVVAYALAGNMNLDLTREPLGTGKDGQPVYLKDIWPSGIEVAQAVEQVSTEMFRKEYAEVFEGTAEWKAIKVDRSDTYDWQDDSTYIRLSPFFDEMGVEPKPVEDIHGARILAMLGDSVTTDHISPAGSIKADSPAGRYLQNHGVERIDFNSYGSRRGNHEVMMRGTFANIRIRNEMVPGVEGGMTRHLPDSQPIAIYDAAMLYKAEGTPLAVIAGKEYGSGSSRDWAAKGPRLLGVRVVIAESFERIHRSNLIGMGILPLEFPQGVTRKTLGLSGEERIDISNLQALQPGMTVPVTLTRADGRQEVIECRCRIDTATELTYYQNDGILHYVIRNML"]}}, {"location": "[101390:101492](-)", "type": "CDS", "qualifiers": {"locus_tag": ["ctg22_93"], "transl_table": ["11"], "translation": ["QIKSLSNVHKKIRKRVSISGFLHSHWIDQPILN"]}}], "name": "22", "description": "22 length=101493 depth=0.99x", "dbxrefs": [], "annotations": {"molecule_type": "DNA", "references": []}, "letter_annotations": {}, "areas": [], "modules": {"antismash.detection.hmm_detection": {"record_id": "22", "schema_version": 2, "enabled_types": ["T1PKS", "T2PKS", "T3PKS", "transAT-PKS", "hglE-KS", "prodigiosin", "PpyS-KS", "arylpolyene", "resorcinol", "ladderane", "PUFA", "NRPS", "CDPS", "RCDPS", "thioamide-NRP", "NAPAA", "mycosporine-like", "terpene", "lanthipeptide-class-i", "lanthipeptide-class-ii", "lanthipeptide-class-iii", "lanthipeptide-class-iv", "lanthipeptide-class-v", "lipolanthine", "thiopeptide", "thioamitides", "linaridin", "cyanobactin", "glycocin", "LAP", "lassopeptide", "sactipeptide", "bottromycin", "microviridin", "proteusin", "ranthipeptide", "redox-cofactor", "epipeptide", "cyclic-lactone-autoinducer", "spliceotide", "RaS-RiPP", "fungal-RiPP", "blactam", "2dos", "amglyccycl", "aminocoumarin", "NI-siderophore", "ectoine", "NAGGN", "butyrolactone", "indole", "nucleoside", "phosphoglycolipid", "melanin", "oligosaccharide", "furan", "hserlactone", "phenazine", "phosphonate", "guanidinotides", "other", "acyl_amino_acids", "PBDE", "betalactone", "tropodithietic-acid", "pyrrolidine", "crocagin", "NRP-metallophore", "methanobactin", "opine-like-metallophore", "aminopolycarboxylic-acid", "NRPS-like", "PKS-like", "transAT-PKS-like", "RiPP-like", "RRE-containing", "fungal-RiPP-like", "phosphonate-like"], "rule_results": {"schema_version": 4, "tool": "rule-based-clusters", "cds_by_protocluster": [], "outside_protoclusters": [], "multipliers": {"cutoff": 1.0, "neighbourhood": 1.0}}, "strictness": "relaxed"}}}, {"id": "23", "seq": {"data": "AATAGGGTCTGCTTCGTGCCAGGAGAGGACATTGCCCGCACGAATATATCCATTAATGAGGGCAATTTTGCAGTAGTTTTGCTTCATTCAGACTTGTCAGAAGAACATCCTGACAGCGCAATAAACCAGTAAAAGCGCCAGAATGCGATTAACTAACCGGCCATGTTTGCGAAACAGTGACTGGAACATATGACCAGCCAGAGCCCAGACCAGATTCCCTAAGCAACCTATGATGGCAAGTAGGATACTAACGGAAGTAACCCATAAAACATTCTGCGTATACGGCAAAACAAATGCAGACAGGGCGGTAATGCCATAAAGAATAATTTTAACGTTGGCAAACTGAAGCCAGAAACTCACCCAAAAACTGAGTGGTTGAGTTGCGTTCTCAGAGCTGTCTGATGAACTGTTAGCAATGCGCCATGCGAGCCAAAGGATATACGCAGCACCTGCCCACACCAGCCAGCGGGTTGCTGACGGCAGTATGCTGATCAAACTAAAGGTAAAGGCGCCGCAGACCAGCATAAGCGCCAAAAAACCTGCACTCATTCCTGCCAATGTACGAAGGCTATTCCGAAAACCATATTGATTCACTGAGCTAAGCGCCAGGATGTTATTCGGTCCGGGTGTTAACGCGGTAATCAATGTATATGTCAAAAAACCACTAATGATTGTTGGTGTCACTTGTCTTCTCCTTGTTACCGGAGCATAGTAGCCAGGCAAAAACATTCAAAAAAGCGAATGTTTTTAAAGTCACAGTTTCAATATTTAGATGTTTACGTTTGAGGAAGCTTTATGGATCTGCGTCGATTCATTACGTTTAAAACGATTGTTGAAGAGGGATCTTTCGCTCAAGCCGCACGTAAGCTATGCTGCACTCAGTCAACCGTGACCTTTCAGATTCAACAGCTTGAACAGGAACTCTCTTACCCAGTCTTTGAAAAAGTGGGCAGGCGGATGGCGCTCACACCGGCTGGAAAATTACTCTTACCGCAAGTACGCGAGCTGACGCGCGTACTGGAAGGAATACGCCAGATTTCCACCAGTGAAGAGATCGTTGCTGGTGACTTGCGAGTGATGGTTGGAGAGACATTACTGGCATACAAAATGCCCGAGGTTTTAAGACTGTTCAGGTTAAAAGCGCCGAAGGTACGCTTGTCACTGCAATCTGTTAATTGCTATGTGATCAGAGATTCGCTGCTTAACGATAATACCGATCTGGGCGTGTTTTACCGTGTGGGACATGATGAAGCATTACAGATGGAGTATTTCGGACAACAGGAATTAGTACTTGTTGCATCCCCGCAATTCCCTGATTTCGATTTTACCCAGATTGAACAGCATATTCCGGTAAGCTTCATTATCAATGAGCCTCAGTGTGTTTTCAGGCAGATTTTCGAATCCACCCTTCGTGAAAGAAAGATCACATTAGACAACACGATTGAACTGTGGAGTATTGAGAGCATAAAAAAATGCGTAGCCGGAAATCTTGGAATTTCATTTTTGCCGCGATTTAGCGTGTTGCGCGAACTCGAATCCGGTGAACTGAAAGAGCTTCCTTTCTCAACTCCCTCATTGTCAATTACTGCTCTTTGCGCTCACCATGCTGGCAGAACATTAAGCCCGGCGATGAAAATTTTCATTGACTGTATGCGGGAATGTCTGGGTCGTTAGGTTCACTTATCATCTTTGTAGACGTGTTCTGATGCTCGTCAGCAAAAATACGTCCTCAAAGGCGGAGCAATTGCGAACTTCCGCTCCTCGCTCAAAGCAGATATTCGGTACTATTTTTCCAGTCCAGTTTGTACGAAACCTACCTCAGCAGGTAATCCCATCCCGTCGACGTCAAACCATCAGCGAACGAGAGAACAGCGTCGCTGCGGGGGTAAAAATTATCTCTCCCCCGCCTGTCCGGTTGACTTATTCTGTAAAAAGATTACTTTTCAAGACATGAAGAAGATACTTATTATCGTCCCCGATGGCGGCATGCTGTTTGAATCCGCCGGTATTGCCGACATTCTGATGCAGGCCAACCGCCTGCACCCGGAAGGCGCCGGGGAGCTCTGCTACCAGGTCCAGCTAGCGACCACCCAGCCGCATCAGGTGATCCATGGTCAGTCCGGATTAAATCTGCTGGCCGATCATCGCCTGCATGAGATAGATCCTCGCGAGCCGCTCGATACCATCATGATTACCGGCAGAGGTCAAAACCCGCAGGAAGGGATCGCGGTGGTTGACTGGCTGCGCCTTGCCGCACCCCATGCCCGCCGCATTGCCTCCATTTGCGGCGGAGCCTTGCTGCTTGCGCAAACCGGGCTGCTGGACGGCAGACGAGCCACTACCCACTGGAAGCTACTGGATACCCTGCAGGCGGAATTTCCTCAGGTACGCGTCGAAGGCGGTCCGCTCTACATTCAGGACGAACACATATGGACCTCTGGCGGGGTCAGTTCCGGCTTCGACCTCACCCTGGCGCTGGTTGAAGAGGACTACGGCTTTAGCCTGGCGCGCGATATTGCCCAGGATTTCGTCATGTACCTGCGTCGTCCCGGCGGCCAGCTGCAGTTTAGCCGCTACAACCTTCAGCAGACCAGCACCCTGGGCCCCATTAACGATCTGCTGGCGTGGTTGCTCGCAAACCTCACCGCCGATCTCAGCGTGGATAAACTGGCGGAAAGAGTCGCCATGAGTCCAAGGAATTTCACCCGCGTATTTACCCGAGAAACCGGTGCTTCGCCGGCGCGCTACGTCGCCGAAGCCCGTCTGGCCGCCGCGCGGCAGCGTCTGGAGCAAACTAACGAGACGCTGGCTCGTATCGCCGAACAAACGGGATTTGGCAGCAGCATTAACCTGCGACGGCTGTTTGAAAAACAGCTTCACCTCACACCCGGGGAATATCGCCAGCGATTTCACTGTCGCAAAATGGCGTAAAGTGATCCTTTTTTGTCATTTACGCCAAAGCCTGCCCGGCCTACTCTGACGCCAGAGACAATGGATAAGGAGTTAATCATGGTAAAGGTCGGTATTAACGGTTTTGGCCGTATTGGACGCAACGTACTGCGCGCTGCACTGGGCAATTCGGATATTCAGATTGTGGCGATCAACGATTTGACGGACAGCAAAACGCTGGCGCATCTGCTAAAATACGATTCGCTGCTCGGTAAGCTCGAGGCGGACGTTACCGCCGGTGAAGGGCAGCTTGTGGTTGACGGTAAACCCATAACCGTATTCAGCGAACGCGACCCGGCCAATATCCCGTGGCATCAGCGTGAAGTCGATATCGTCATTGAAGCCACCGGATTCTTCACCGATCGCGACAAGGCGGCGGTGCATATCCACCGCGGTGGCGCAAAGCGCGTGATTATCTCCGCCCCCGGCAAAAACGATGATTTAACCATCGTGATGGGCGTTAACGATAGCCTCTACTCCCCGGATAAACACTACGTGGTCAGCAACGGTAGCTGCACCACCAACGGTCTGGCGCCTGCCGCCCAGGTTCTGCACCAGCATTTCGGTATTAAGCACGGCTTAATGAACACCACCCACGCCTACACCAACAGCCAGGCCCTGCACGATCAGCCGGAAAAAGATCTGCGCGGCGCTCGCGCCGCTGCGCTGTCGATAGTGCCTTACTCCAGCGGCGCAGCGAAGGCGCTGGGCAAAGTTATTCCTGAGCTGGATGGCCGCTTAACGGGATACTCGCTGCGCGTCCCGGTACCGGTGGTGTCTATTGTCGACCTGACAGTGACGCTGGCGCGAGAGGTGACGGCCGAAGAGGTGAACAATGCCTTTCGTGAAGCCGCCGCCGCGGGGCCGCTAAAAGGGATTCTCGGCTATAGCGATGAACCGCTCGTCTCCAGCGACTACCAGGGTGACCCGCGCTCGTCGATTATCGACGGTCTGTCAACGCTGGTGATTGGCGGCAATATGGTTAAAATTCTGGCGTGGTACGACAATGAATGGGGCTTCTCTAACCGCCTCGTTGACCTGGCGCTAATGATGGCAAGGCGTGAGCGTTAATTCACTGCGGGTGCTATTGATAGTTGACATCACTCTGTCCCGGAGAGCTTTCCCTGGTGACGCGCAGCAGGCTCCTCTGAGCGCCTGGTAAAAAACCACCTGCATAGCAGGTGGCATTGATTTCGCCCCATAGGGGCGCACTAAGTCCAGACTCAGAGAGCCTTCCCTTCACACTTCTTTCAGTGGAAGCTGGCTCTCTTCAACTTCATGTTTTTCCTGATACTTCACGTACTTTCTTATCATTTCTTCGTTTATACCTACGGTGTCGACACAATAACCTCTTGCCCAAAAATGATTCCCCCACAGCTTGTTCTTACGCAAGTAGGGAAATTTACTGAACAATCGAAGGGCTGTTTTACCCTTTAAGTGGCCTATTACATGGGAAATCGAAAGCCGTGGAGGCACTTTTACCAGCAAATGGACATGGTCTATCTGGACATTCAGCTCCACTACTTCTATCCCGAGCTGCTCACTTGAGATCCTTATCTGCTTATAGACCTCTTTACCAACATTGTTCCTAAGGATGCGAAATCGGTACTTGGGTGTCCATACGATATGATATTGACAACACCAGAGCACATGAGATGCTTTCTGGAATCTACTCATGGTTAAATCCTTATCAGTTATGGGGATAACAGATTCGGATTTTCCCATGAGTAGCATTACTGGCAGAGCCAACTTATTGCTGACCACCTCCATAGGAGGTGGTGTTCATGCAGGGATAAAAAGCATAAATGCCCTCGAAGGGCATTTATGCTTTAGCGGTAATGTGCGAGGGTCAGTATTTACTTAACCACTATTCCTGCGGGGCCGGAAAATAGTCAGTGCACAAATAGCGCGATTAAAATAATGATAGGGATTGGCACACCCAGAAAGAAAAGCAATATTGAACGCATAGGTTCCTCCCGTATAATGAGTATTAGACGTTATAAATCACGCTGACGGCCGCCATAGGTGGCACAGAGACTGGCAACAAAAGCGCCAATTAACAGAGAAATAAATGACCACAGAGTGACGTAGCTGGTGGTTTTTCTGGCAGCGTCTGCGGCCTGCTGCGCTTTATCTTTTGCCTCTTTCAAATTAGCCTGGGCTTTATCATAAACCGCCTGTACCCGCTGCTCGGCCTCTTGCTGACTGATGCCGGTATTCTGAGAAACCAGCTGCGCCACATAGGTCAGATCATCCTTGGGAAGCGCGCCAGAATAAATACTGTTAGCAAAAATGCCCGTCACCTCGGCTAATTGAGCGGGTGACTCCGCCTTTGGCGGCGCCGGCTGATTCATGGCCATAACATTATTGCCTGATGCGTTGCTGTTACCTGCCGGAGTGGAACCGCTAGCCCTGAACAGCGAGCGGGTAAAATATTCCATAGATGACTTCGATAACATCGATGATCCCTCCCCCGCGTTATTCACGGCGGTTGCCGTCGCGCCCCCGGCAACGGAACCAACGACTTTTGCGCTGCCGCCGATGAGTGAACTGATGGTGGTGGTTAAAAGAACGGCTGATACCAGCAGCGCCACCGCCCACGTCAGAAAGCCATGCGCCGTATCGCGGAAATAGATTTCATTGGTATGCGTATCAACCCATTTAGTCCGAAGCCGTCCGGCCAGATATCCCCCCATTCCTGACGCCACAATTTGGGTAAACGTCAGCCAGGCGATGGCGGCAATACCGACGGTACCCGCCGCAAGACCTTGATTTTCCCAGGGAGAGATTGAGGTGAGGCCTAATCCGGCGCCAAGCATGAGCAGCATAAGCGCCAGCGAGGCGGCAGCGGCGGCGCCTGCAAATATCGCCCCCCATGAAACCGCGCTCGCGCTGTTTACAGCAGCCGCAGGCAAGTGCCTGGCCGCTTCCTGACTGCTTATATTGGTAGAGTCGTAGATATTCGTCATTTACGTTGTCCTTTGAAATAACTCAATTAGCCCGGTGTCGTTTTACACAAATGTCCAGAGCAGGAATTTACCTGCCAGACCCAGGGCAATATCGAGCGGGATAATTATCGTCAGCAGCCATCACTCGCTGCTTAAATTTTGGGCATTCGACACAGAGCCAATTATCTAAATTAATACGAACGAGCAGTGCATGAATTTAATCAACAATTTGATTTTAGTAGATGATTTTATTTTAACCATTCTTTATCGCCAAAAATATTGCCGTATAGCTGTAACTACTTGTTAGCAATGAATTTACAGACGCAGGGGATTATGTGGCGGAAATATGTACTACGGATACGGATTGGCCAGCCCAGATAGAATTATCTTATTTTTGTAGTGGTAATTAACTGAATAGCCTTATTTATTAAAAGTGGCGTTAGTTTTTTATTTGCATTATCTGCTATTTCATATACCCGCCGGCAACGTAAATAATCGCCCGCTGCTGATGTCGCAGCAGATGAACAGATTGAGAGGGGCACGGGGAAGCGGTCACTCCCGCCTCATGGCGATCGCGATGGCTCCCCCGGCATCCCCGCTTCGTGCCCGTTCCGCCTGGACTCATTGGCCCTTTTGATTAATTAGCGGGCAGACAACGCAAAGCGCTGCTCAAGTACATGCGCAATCTCATCGTCTTCCAGCCGCTGCTTTTCTACCCGATCCGCGGTAATGCTCTTGAGCGTATTGCCCAGCAGAATAAAGCGCCCCTCGGGCTGATGCTGTATAACCAGCAGCTTTTGTACAAAGACCGCGTCGGGGTGCGTGGAGTTAAGGAAATTGGCTGGAGCAAAATCAATCCATTCCTGAGGTGACAGGTCAAAACCATATTGATTGGCCCAGCTTCCTTCAACTTTTGCCTGCAGCAGGTAGTCGCCGTGCGCATCGCGGCTAAGCCGGAACGTATCGAAATCCTGGATAATGTCCGTATCAAGTTCATCCAGGGCCAGCGGCGCGCGAATACCGTAGCTCCCAAAGCCAAGGTCGCAAAGCCACTGACGGCCCTCGACTTCCGCGACGACCGCCATATGGGTTTTAGGCCGGCGCGCGGGATAGAACATGGGCCGCGCCGCGACAAACCGCCAGGCAATGCCCAGCGCTTCCAGCGCCATGGTAAACAGCCCGTTGAGTTCATAGCAGTAGCCGCCCCGTCTCTGCCGTAAGAGCTTGTTGGCAATATCATCGGGCTCCATCGACACGATTTTACCTGCCTGTACGTCCAGATTTTCGAAGGGGATGGCAAAGAGCTGGTGACGCATGAGCGCGTGTAGCGTTGCGGTATCCGCTGCCGCAGGCCCGCTATAGCCTATGCGGCGGAAGTAAAGTGAAAGGTCAAAACTGTCGCTGTGCATGTGATTTCCCCGGCTGGTTGGTGTGGAACACACTATAGATGGCGCCCCGCTTCGCCTGTATAGTCAGATTTATCAAAAAGCAGACTATACAGATGACGATGTCCGAAATATCCCCGCCGACGCCCCACTACCGCCGTATAGCCGATATGCTGCGGCTGACGCTTGCTTCAGGCGCGTTACGGGCAGGCGATCGCATTATCTCCGCGCGTAAACTGGCCGAACGCGAACAGGTCAGCCTCCCCACGGCCCTGGAAGCGCTGCGTTATCTTGAGGCGGAGGGTCTGATTATCGCGCGACCGCGTTCAGGCTATTTTGTCCGCCAGCCAGCCGCCTCAGGAAACGAACAGCGCGCTGCCTCTTTGCCCGGGCCGGTGCCGGTAACTATGTCCGCCATTGCCCGGTCGCTGTTCGGTAGCGCCGAAGCGCGTCTGGTGCCGCTTGGCGCCGCGCTACCCGATCCCGCCTGGCTTCCCGTGGATGCACTACAGCGGGCGCTGCACACCGCCGGTCGTCGGCTTGATGCGCGCGGGCAGAGCTATAGCCTGCCCCCGGGAAGAGCGGATCTGCGCAGAAAGATTGCCGCACGCGCTGCGCAGTGGGGCGCTCTTTTTGGCGCGGATGACCTTATCATTACAGCAGGCGCAACCCAGGCGCTACGTCTGGCGCTCCGCGCGGTATGCCAGCCGGGCGATGCGGTGGCGATTGAGCAGCCCGCCTACTTCGGCACGCTTCTGCTGCTGGAAGATCTGGGTCTGAAGGCGTTACAGATCCCCACAGACCCGATTGAAGGCTTATTGTTGGCGCCCCTTGAAGACGCTATCCAGCGCCACCGCCCTGCGGCCGTGCTTGCCTCACCCACGGTGCAAAATCCGCTGGGTGCCAGCATGCCCGTGGTGCGCAAACAGGCGCTGGTGGCGCTGCTCGCCGATAAGGGCATCCCGCTCATTGAGGACGATGTGTATGGCGATCTGGCCGGTGGCGCGCAGCGTCCGCCCGCGTGTAAAGCCTTCGACAGGGACGGAAATGTGATTTATTGCAGTTCGCTGTCGAAAACCCTGGCGCCGGGCTGGCGAATTGGCTGGATTGCTGCCGGACGCTATCACTCCGCGGTATTGCAGGCCCGCATGGCCGGAGAATGGGCAGGCGCGCCGCTGATTGAAGCCGCGGCAAACGAGATCCTCGCCAGCGGCGATTACGACAGGCACCTGCGGCATCTAAAGCTGCGGATTGCGGAAGGTATGCGCGCTATCATCACCCGAGTTGAAGCCTGCTTCCCACCGGGCACGCGCGTCGCGGCTCCGGAAGCCGGCTTTTTGATTTGGGTTCAACTCCCCTCCAGGATAGATGCGCTGGAGGTACATCGTCGCGCACTCGCCCTGGGCATTGGCGTCAGTCCGGGGCCGCTGTTTTCCCCGGGCGCGGCGGAACTGCAAAACTACCTGCGCCTGAACGGTGCGAATGAACCCACCCCCGCACTTTTGCATGCCGTAGAACAGCTCGGTATCGTATGCCACGAATTGGCCAGAGGACATTGACAGCGGCTATTGCCCGGGGCCGGTCAATTGGAGATAAAACCAGGATAGGGTAACCAATCGGGACGGGCAACGTGTCGGCCGCCTCCTCGGGGTGAACCGCGCGCTTTTTTCAAGCGCGCGGGCACAGGCAGACTGAACCAGCTCTTCGACAACCAGAACCAGCCCATAGCGCCACAGGCGTGTCAGATGTGCAGCAAGATGCTGACGGACGCCGCTGGTCGTAATTTTTTTATCCTCATACTCTTATTCAGGACTCAGGATGACCGTCGATCGCTGCCTGAAGATCCCGGTACTCCTCGCAGCTATGGCCGCACAGCGTGGCGATAGTTTTCAATTGCTCTTTTGCCAGGTCAGGACGGCCTTTCGCCAGCCATGCTTCACCAAGGTATTCACGTACTTTGGCATAGGTCGGATCGAGCGCGATTGAACGCTGATAGTAGCCGATGCCCTCATCGGTACGGCCCAGCTTACGCGTGGCATAGCCCCGGTAATTCCAGGCTTCCGCGGTATCGCCATTTTTCAGGGTGTTGAGCAGGTCCAGGGCCGCCTGGTACTCCCCTTTTTTGGCCAGATGATAGGCATAACGCGTTTTATCTTCATCGCTGAGCTGGCTTGTTTTTTCAGGGACGCACTGTTTTTTCGTGCTGTCATACACCTGACCGCTGGGGCAGTCCGGCGTTTTGCTATTGGTACTATTGTCACCTGCGGCCAAAACCGGCGTGGTCAGCAGAGCAAACACCACGGGCAGCAGCAGACGTTGATTAATGGCGGAATGTAAAAACGACAACGTGTTCATAGTGAACTCCGGGTTAACGAAAGAACGGCAAGGCAGCATACGACGCGGTATGCTGTCCCGTAGCAGATAGTGAGGGAAAAGCGCGCAGCAAATATGACCGGCCCGCCGCTTTTTTTCAGGGGCGTTCCCCGCTCCAGCGGCTCCCGGATATGTGCGCTTGCAAACAGGAAAATGACATTGGCTGCGGTGACCCAATGCCGTGCCAGGGTAAAACTATCGCGGCACTGTTGTGTTAGCGGTTGCGTTGTTGCAGTCATAAATGATGACTCCATCAGTACGTTGATGATGAGTTAACGCCACAACCTTTTAATCTATTCGATAAAAAATACGTTTTTTCGTTTTTTATCGCCGGGCTCAGGTACGATCCTTCTTCGCGCCCTCGTATGAGTATATATCCCCGTTTATTCCTTCACATTTCTGGCGACGCAGCGAAGAGGAGTATGTGGTCACCAAATATCAGTGATAGCCGGGAGCGGGTGTTGCTTTCCAGCGATTATTGCCCTAAGAGTGAATGACCGAAGGTTATGAGGACAAACACTATGCCCCTGGAGACGCTTAAAGTACTCGAATGTTCTCTTCATGGCGACAAGCGCAAAGAGCGGGAATGGCTTGAGCAGATACTTCATGAGGAATTTAGAGAAATAACACGATCGGGTGTACTAGTTGATCGTGCAGGAACAATAGAGGCACTTTCTACTGAAGAAAATATTCCGCCCCTTCTCAGTTGCGATTTCAGACTTATCAGCGTTAGAGATAATTTCGCAATATTACATTACAGGACTTTTTATCAAGATGGCAGCTGTGCCTCTCTTCGTTCCTCATGCTGGGAAATGTCAGAGAATGGCCAATGGAAAATGGTATTCCATCAGGGTACTCCGGCGTCAAATGGCAAGAAGCGGACACTATCGTTGGATAACGGATCTCAAATACGATGAAAGTGATATGGGTGAGGCACGCAGAAACCGAGTGGAATCATAGAGGGATTATTCAGGGGCATCGCGACAGCTTCGTAACCCACCGCGGTATGCAAGAAACAGCGGCGTTACTGACAGCGCTGACGAAAGAGGCATATCCGATAGAATGTGTTTACAGCTCCCCGCTTGGGCGCGCCTTGCACATGGGGCTGAAGCTGTCTGAAGGTCTTGGCTGCCCGTTAAAAGTTGAAGAATCTCTTAAGGAACAGTCGTTTGGTTGCTTTGAAGGGATATCTTTTGAGCACTTCAGGCGAGACAATCCGCGTGATGCAGATGCGTTGCTCGCCCTTGATGCAGCCTATTGTCCCCCGGAGGGAGAGTCGTTAGCCCAGGCGACTCGACGCGTGATAAATTTCTTACAACACCTGCAAAATACCAATGAACATCAGATCGTCGGTGTTGTTTCTCACGGGCATGTCAGTCAGGGCGTGCTGGCGTTACTTAAAGAGGGGACTCTCGATAACTTCTCTCGCTATGCGCACCCCAATGCGAGTTACTCTGTTTTCGATTTTACGGACGGCAAATGCGCCGCGCTCAGATGGGGGATGGCTACCCATCTCATTCAACTTCAACGATAAACGCCCATTAAGACCCCGGGGGTTCTGTGCGCCCGAGCGGGTATTAAATGCTGATACCTTTTTCATCAGTGCCTCACGCCATGGCGTGAGGCATCGGCTGGCCCCGCTCTCACTCACGCTTTTTTACCTGGCGGGAAAAGCGCAGATTGCTTCAAAAAAATTACCGTATTTGGTATATTGTTGTTTATTGCTTACTCACCTCTGCGGTGCCAAAAAGAACAAGATTCACCGCTACCCAGGATAAGAAAATGTTAGATTACCGCTTCCCGACAGCTTTGCAGATGGTTCTCAGCGTAGCAATGGCGGAGCAGTTGGGTGAACGTTCGACGAGCGCGATTCTGGCCTACGGCCTGGAAGCGAACCCGAGCTTTATCCGCAAACTCATGGTTCCTCTCACGCGTGACGGCATTATTGTCTCAACGCTTGGCCGCAACGGCTCTATTCATCTTGGCCGCCCGGCGGAAGAGATCACCCTGCGCGATATCTACGTCTCCGTTATCGAAGATAAAAAACTGTGGGCGTCGCGCCCTGACGTCCCCGCCCGCTGCGTGGTCAGCGCGAACGCGTGCTGGTACTTCAAATCTATCGCCGATGAAGCGGAGCAGGCTTCGCTACAGGTACTGGCACGCCACACCGTGGCAAGCGCGCTGGAAGAAGTGAAAAAAGCCGATACCAGCGGGTGCGATCCGGTGCCTGAACTTATCGCCAAATATAAAGAAGCCCATTAATTTTCCTTGAGCGCCAAAAAACCGCCTTCACAGTGAAGGCGGTTTTTTGTTATCTGCCGCACCCTACGCCGGCGAAACGTCCTCAGCAGGTTTACCGCGCGTCACGAATTTACGCAGCGTCACGTAAAACACCGGGGTCAGGAACAGACCAAACAGCGTCACCCCCAGCATCCCGGAGAACACCGTGATCCCGGTAACGCCGCGCACTTCCGCGCCCGCGCCGTGACCGAGGATCAGCGGGATGGTCCCGGCAATAAAGGCGATAGAGGTCATCACAATCGGGCGTAAACGCAGGCGACACGCCTCCAGCGCCGCTTCCATGATCCCTTTCCCCTGGATTTCCAGCTCGCGGGCAAACTCCACGATCAGAATCGCGTTTTTACAGGCCAGCCCCATCAGCACCACCAGCCCCACCTGTACGAACACGTTGTTATCGCCGCCGGTCAGCCAGACGCCAAACAGCGCGGAGAGCATCGTCATCGGCACGATAAGAATCACCGCCAGCGGCAGCGTCCAGCTTTCATACAGCGCCGCCAGCACCAGGAACGCCAGCAGCACCGCCACCGGGAAGACGATCAGCGCCGTATTGCCCTGCGTGGCCTGCTGGAAGCTCAGATCCGTCCATTCGATATTCATCCCGTTCGGCAATATCTGGCCGGACATCTTCTCCAGCTGCGTCATCGCCTGCGAGGAAGAGAGTACGCGCGGATCGGCATCGCCAATCAAATCCGCCGCCGGATAGCCATTGTAGCGAATCACCGGGTCCGGCCCGTAGGTGGTGCTGATATTCACCATACTGCCGATTGGCACCATTTCGCCCTGATTATTCCGCGTGCGCAAATTGGCAATATCCTCCACGCTTTCGCGGAACGGGCCGTCAGCCTGCGCCATCACGCGCCAGGTCCGCCCGAACTGGTTAAAATCATTGACGTAAGACGATCCCAGATAGGTTTGCAGCGTACCAAACAGATCGGTGAGCGACACGCCCTGCGCTTTCGCCTTATCACGATCGACCTGGACATCCAGCTGCGGCACGTTCGCCTGGTAGGTGGAGATCGGGAAGTGCATCCCCGGCGTCTGCATAATGGTACCGGACATCGCGTTTACCGCGCTTTGCAGCGCACCATAGCCAAGACCTGCCCGGTCCTGAATATAGAGCGAATAGCCGGAACCCTGGCCGAGCCCTAAAATCGGCGGAGGCAAAATAGAGAAGCCAAAGCCCTGCTGGATTTGCGCGATTTTCGCGTTGATCTCAGCGTTAATTTCCGCCGCCGAATGTTTACGCTGGTCGAACGGCTTCAGGCCAAAGAAGACCGTTCCGGTATTCGGCGTATTGGTGAACTGCAGCGCGTTAAGCCCCGGAAACGCGACCGCGTAATCCACGCCTTCGGTATTCATCCCGATTTCGCTCATTTTGCGGATCACCGCATCGGTGCGCGCCAGCGAAGAACCTTCCGGCATTTTCACGCCGCCGATTAAATACAGTTTATCCTGCGTCGGTATAAATCCGCCGGGTACCGCTTTAAACATGACGCCCGCCGCGCAGAGCAGCAGCACATAGACCACAAACACCGCCCCGCGTCGTCCGAGCGTTTTTCCCACCAGCCCCTGATAGCCGTTCGAGCAGCGGTGGAAAAAGCGGTTAAACGGACGGAAAATCCAGCCGAAAAGACGGTCGATAAGCCGGGTCGGGAAGTCTTTCGGCGCGCCGTGCGGTTTTAGCAGCAGCGCGGCCAGCGCCGGAGAGAGCGTCAGCGAGTTGATGGCGGAGATCACCGTGGAGATGGCGATCGTCACCGCAAACTGCTTGTAGAACTGGCCGGTTACGCCCGAGAGAAACGCCATCGGCACAAACACCGCGCACAGCACCAGCGCAATGGCGATAATCGGGCCGGACACCTCACGCATCGCCTGATGCGCCGCGGCGAGCGGAGCCAGCCCTTCCTCGATATTTCGCTCGACGTTTTCCACCACCACGATGGCGTCATCCACCACGATGCCGATGGCCAGCACCAGCCCGAACAAGCTCAGGGTATTCAGCGAGAAGCCCAGCAGGTAGAGAATGCTGAAGGTACCCACCACCGAAACCGGCACCGCGATCAGCGGAATAATCGACGCGCGCCAGGTTTGCAGGAACAGGATCACCACCAGCACAACCAGCACCACCGCTTCCAGCAGCGTTTGCACCACCGCGCGAATGGAATCGCGAACAAATACCGTCGGATCGTAAGGCGCCGCCCATTTCATATCCTGCGGGAAACGCTTCGACAGCTCGTCCATTTTGGCGCGCACCGCGTTAGACAAATCGATGGCGTTCGCCCCCGGCGACTGGAAGATACCAATCCCGACCGCGTCTTTATTGTTCAGCTGGGAACGCAGCGCATAGCTGCCGGAGCCCATTTCGATACGCGCCACGTCGCGCAGGCGGACGACCGTACCGTCCTGCGTTGTTTTCAGGACAATATTGCCAAACTCTTCTTCGGTATGCAGGCGCCCCTGGGCGTTAATGGAGATCAGGAAGTCGCTCTCTTTCGGCAGCGGCTCGGCGCCAAGCTGCCCGGCGGAAACCTGGACGTTCTGCTCCTGCATCGCCGTGACCACATCCGACGCGGTCAACCCGCGCGCCGCCACCTTGTTGGGATCGAGCCAGACGCGCATCGCGTATTCGCCCGAGCCGAAGATCTGAATTTGGCCGACGCCGGGCAGGCGCGCCAGTTCATCCTTCACCTTCAGCGTGGCGTAGTTACGCATATACAGGGAATCGTATTTACCGCCGGGCGAAAACAGATGCACCACCAGCGTCAGCGTCGGCGACTGTTTCTGGGTGGTGATCCCCAAACGCCGCACATCTTCCGGCAGACGCGCTTCGGCCTGCGATACCCGGTTTTGCACCTGAACCTGCGCCTGATCGGGATCGGTACCCGGACGGAAGGTTACGGTGGTCACCAGTACGCCGTCAGAACCGGCGACGGATTTCATGTACATCATATTTTCAACGCCGTTGATCGCCTCTTCCAGCGGCGTCGCCACGGTCTCAGCAATCACTTTCGGGTTGGCGCCCGGATACTCCGCGCGCACCTGCACGCTGGGCGGTACGACGTCAGGATATTCGCTCACCGGCAGCAGCGGGATGGCGATTAATCCGGTGATAAAAATCAGAATCGACAGAACGGCGGCAAAAATCGGCCTGTCGATGAAAAAACGGGAAAAGTCCATGGGTTGGATTCTCAGGTCAAGGGATCAGTTGAGGGCGGTGCTGGCGGTCATGGCCACGGTTTTCGCGTTAACCGGCATGCCCGGCATAAACACTTTCTGTAGACCATCGACGATGACTCTGTCGCCCGGCTTCAGCCCCTGCTGCACGATGCGCAAACCGTCGGCCAGACGGCCCGGCGTAATATCACGGCGCTGCGCTTTACCCTCTTTATCAACGACATAAACATATTTGCGATCCTGATCGGTCAACACCGCTTTATCATCGATAAGCGTGGCGTTGAATTCCGCGCTGCCCGGCAGGCGGACGCGGGCAAAGAGACCCGGCGTGAACTGACGCTGCGCGTTATCCAGCAGCGCGCGCATCCGGATGGTGCCGGTGCTCGGCGTTAACTGATTATCCAGAAAATCCACTTTGCCCTGATGGGGGTAGCCCTCTTCGCCAACCAGGCCAATCTCAACCGGCAGAGCCAGGTGATTGCTGGACGCGCCCTGCCCGCTGCGGGCGAGATTTTGATAATGGAGGTAGGTCGACTCGTCCACGTCAAAGTAGACGTAAACCGTCTTCTGCGACACCAGCGTGGTGAGCACGCTGGCGCTGTCGCCGGCGGTGACGAGGTTACCGCTGGTGATCAACGCCCGGCTGGCGCGGCCGTCGATAGGCGCGGTCACTTTGGTGAAGTCCAGGTTAAGCTGCGCGGCGTCGACTGCCGCCTGGGCGGCGCGAATGTCGGCCTGCGCTTGAGTGGCCGCGGCGCGGCGCTGCTCCCACTCTTCGCGGGAGACCAGGTTGGTATTGACTAATTTATCGGTACGGTTAGCCTCGCTTCGCGCCAGGCTGGCCTGCGTTTTGGCTCTCGCCAGCGTCGCCTGCGCCTGTTCCAGCGCGGCGCGATAGGTTCTGTCATCGATAGTGAACAGCACCTCCCCCTTTTTCACCTCCTGGCCGTCGGTGTAATTCACTTTGTCAATGTAGCCGGAGACGCGGGGTCGCAGCTGGACGCTTTCCACCGCTTCAATCCGACCGTTAAAGCTGTCCCACTGACTAATGGATTTGACGACCACATCAGCGGCGCTGACGGCGGGCGCCTGCGGCGCGGCGTTTTGCGCGACGCCCTCATCGCATCCAACGAGGAGCGCGGAGAGCAGCATCACGCCCGGCACAGTCAGATGAAAGTTACCCCAGTATTTTTGCAGGCTCATTATTTTTATTCCGGTATTGGTAGCCGCCGGGCAAGACGCTGCGGGAGACGCCGCGCCACTTCCTTTGTCCGGTAGCTGGCTTAAGGCCATTTGTGTCGTTCATCGCCACAAAACTGTAACAGTTGCGAATACACTATCGCGGCGATTGTAGGAAGGCGCTTAATTAAGTGCAAGAATAATTGTTGCACTTTATGTGCTATTCCTGGCGCCTAAAAATGGCGCGTTTCCGGCATGGATTTAAATGCAACAATAAAACTTGCAATTAGTGCAAAAACGGGCCACCTTTAAATGCAACAGATAAAGATGCTTTTTTAGACGCTGCGTAGAGGTACATCAGATGAACACTGGCGCATTCATTCACGATTTACTCGACTGGATCGACAACAATCTTGATAGCCGTCTGGATATTGGCACCGTCGCCAGGCGAGCAGGCTATTCGAAATGGCATCTGCAGCGGCTATTTAAGGAGCATACCGGTTATCCTCTTGCCGAGTATATTCGCGCGCAAAAGCTACAAAAATCGGTCGAGCGCTTAGCCCACAGCGACGAACCGATTTTGAACGTGGCGATCGCCCTGGGCTTTGACTCCCAGCAGTCCTTCAACCGCAGCTTCAAGCGTCAGTTCGGCCAGGCCCCCGGCGCATGGCGCCGCAGCATCGGCAACCCGGATACGACGGGATTACGCCAGCCGCCCCCGCCCTTCTCTGACTAAATTTTGCGCTCGCCGCGGCGCTGTGGCCGCGGCGGATATTAAGCGCCTCACTCCGCATCCAGCCTGCGCGCCGCTCAGGGATCTGCCGTTCTTCGACCGGCAAAATAGTGCGCGGGGGTGCTCCCCATCGTTTTTCTGAACATGGTGATAAACGCGTTGACCGACTCATACCCCAGATTAGCCGCCACGTTTTGCACCGATACCCCGCTTGCCAGCTCCCGCAGGGCAATAATCAAATGCAGCTGCTGACGCCATCGCCCGAAGGTCAGGCCGGTTTCGCGCAGCATCAGGCGCGCTACTGAGCGCTCGCTGAGCGCCAGCCGTTTCGCCCAAACTTTAAAGGTGCTGCGATCCTCCGGGTGGCTGACCAGCGCATCCGCCATGGCGCGGATCTTAGGATGCGCCGAAACCGGCAGACTCAGCTTCTGCTGCGGCATGGTGGCCAGCTCATCGAGCGTCACTCTGGTCAGCCTGCCGACATGGCTCTCCGCGGCGTAATCGACGTCCGCATTCGTTAAGCGGTCAACTAACGCTTTAATCAGCGGCGAAATCGCCAGCGTGCAGCATTTCTCCGGCAGCGCGGCGGCGCCGGGTTCAATAAACAAATAGTTGAGATGCGCATTCCAGGTCGCTTTGGCGCTGTGCGGGATCCCACCGGGGATCCACACCGCGCAGTCTGGCGGCACTATCCAGATATCGTTTTCCGCACGACAAATCACCGCCCCATAGAGGGCAACGATCAGTTGTCCCTTGCGGTGGGTATGAACCGGCACTTCTGCCGCGTAATCAACGAAATCAATATGCCGCGCGACGGCAGGGCTCGGCGTGCTATCGGGATCAAACAGGGTATGGGCAAGTCTGGATGGCATCTCATTGGCAACATTTAGGTATTTTTTGACAGAATAGAGTATTTAAGGAGACGCGCAAAGCGGGAATAATTCCCGGCATGAGCACATTAACTTCCCATCACAGCCGTTTTTTACACGCGATAAGCCGTTGGTCAGGCCGCATAGCCTCTCCCTCGCTGCTGAGCGACGCCCATGCCCTGCTCTATTCCGTCAGGAGTTTTGCCGCCGCGATGCTCGCCTATTACGTTGCCCTGGCGATTGGCCTTGAACGGCCCTCATGGGCCATCATCACCGTCTACATCGTGTCGCAAACCTCGGTGGGCGCGTCCCTGAGCAGAAGCCTTTATCGCCTGGCCGGTACCGTGGCCGGCGCGGGGGCCACGGTATTGATTGTGCCGACGTTTGTGAATACGCCAATTCTATGTAGCGTGATTCTGGCAGGCTGGATCACCTTCTGCCTCTATTTATCCCTGCTTGAACGCACGCCCCGCGCCTATGCCTTTGTGCTGGCCGGTTATACCGCAAGCCTGATTGGTTTTCCCGCCGTCGCCGATCCCGGCACGGTGTTTAACATCGCCCTCATCCGGGTACAGGAAATCGCGATCGGTATCGTCTGCGCCGCGCTGATTCACCGCTACATTTTACCTGCCCGGATATCAGGGCTGTTCAACAGCAAATTAGCCCAGACGCTGCACGCCGCGCGCCAGCGGATTGCCGACACCCTGGCAGGCAAGGCCGACGCGCAGTCAGAGCCGCTGCATCTGGCGCTGGCGCTACAGTTTCTGCAGGGTATCAGCCACCATATCCCGTATGATTTTGCCCTTTCGGTTCCGGCCCGCCAGGCCAGGAAAGCGCTCCATGACAGGCTGGCGCGGTTAGTGATTGTCAACGGCGAAGTGCGCGATCGTTTGCAGATCATCGCCGAGATGCCCGCCGCGATGCAGGCTCTACTGAATGACGTGCAGGTCTGGCTGACCTGCGACGATACCGGCCAACGCAAAAACGCCGCAGAAGCGCTGCACCAGCGCAGCGCGCAGTTAGCGCAGCGGCTCGCGGCGCAGGCGCTGACCTTTGAAGATGCGCTGCGGGTAAATTTCTTACGCTATATCGCTGAGTTGATTACCCTCCTGCAGCAGTGTGAGCGGCTTTCGGAGGCCATTCATCACGCCAGGCCTGCGCCAGCGCAGGCGGAAGATCGTGCGGCGACAGGATACGTTTTCCATCGCGATCCCCTCAGCGCCGCCCGCACGGCGCTGGGCGCTTTTGTCATCATTCTGAGCGGCTGTCTGCTATGGATTTACTCTGCCTGGCCCGATGGCGGCACGGCGGTGTCGATTCTCGGGGTTTGCTGCACGCTGTTTGGGAGTTTCGACACGCCGGCCCCGCATATTGTGAAATATATTATCGGCTCTCTCTGGGGCGTAGTGATAAGCCTTATCTATAGCTTCGCCCTGCTTCCTCCGCTCAGCGATTTCCCCGTGCTGGTGGCGGTGCTTGCCCCGGTCTATCTGCTTGCCGGATCGCTGCAGGCGCGGCCTCCCACGACCTTTATGGCCATGGGGATAACCCTGACGCTGCCGGTACTGTGCGAGCTGGGCGCACGCTACAGCGGCGACTTCGCCGACGCGGCCAACACCGCGATCGCCCTGTTTTTCGCGACCGGCTTTGCGGTTATCGGCATGAGTCTGCTGCAAACCGTCCAGGCGGACGCGGCGATAAAGCGTCTGCTGAAACTGTGCCAACGCGATATTCGCCGCAGCGTGAGCGGCGTATTTAAAGGCGATGAAACGCACTGGACCAACCTGATGATCGACCGGGCCGCTCTGCTGATGCCACGCTTGCCGCGCAGCGGGCAGTCCTCCGCCCGGGCGCTCGATCGCCTGGTGCACTTTCTGCGCATAGGCCTCTGCGTGATGCGCCTGCGCCGTTGCGAAACGCCCGCCGGCAGCGATATCCACGAGGTGCTTTCTCGTCTTACCCGCACAACGGAGACCGAAGCCTTACGCGAGCGCATTGCCGCCATGGCGAACCGCTGCTTGCCCGCGAGGGATGAACAATCATGCCAGTTTGTCGACCGACTGGTCGATCTGCACTGCGCGTTACGGACGCAGAACGAGGAACCCACCCATGATAAATGACATCAATATCGGGGGCGTTTTTATCCCCGGACTGCTGCTGACCGCGCTCATTGCCCTGGTCTGTACGCTGCTACTCGTACCGCTTTTCTCCTGCATCAGGCTTTACCGCCGCTTGCCCTTACGCCCGCTGCTTGATGTTTCAACCTATATCGTGACCTTTTTCCTGCTTTTGCAGGGCCTGACCACACTGGGGTTATTCGCATGAAATCTTTTTTCTCTTTGCTGGGCCGTTACGCGCTGACGTTAATCGCAGTAGCGGTAGCGGCCTGCGTGGCGTTTATTTTCTGGAAACAGTATGCGCAGACGCCCTGGACGCGCGATGGCCGGGTTCGGGCAGATGTGGTGCAGATTGCGCCGGATGTTTCCGGGCCGGTGAGCAGCGTGGCGGTGCGGGATAATCAGTGGGTTAACCGCGGCGATGTGCTTTATGCCATCGACCCGCGCTGGCTGAAGCTGGCGGTGCTCAGCGCGCAGGCCGACGTCGAAGCAAAACGTCATGAAATGCTGATGCGCCAGGATGCCGCCCGGCGACGCGCGCTCATCAAAGGGGTCATTTCCGGCGAGGATATCCAGCAAACAGGCAGCGCAGCGCGCGTCGCGGCGGCCAATTATCAGGGGGCGCTGGCTGCGCTGGAACTGGCGCAGCTGAATTTATCCCATGCAACGGTGCGCGCCCCGGTTACCGGCTACGTGACGCATCTTCGGCTCCGCCCCGGCGACTACGCCGCGGCGGGAGAGACAAAGATCGCCGTGGTCGATGCGCACAGTTTCTGGGTGGTGGGCTATTTTGAAGAGACTAAGCTGCGTCATATTCGCGTCGGGAGCGCCGCACACATTTCGCTGATGGGGTTTGACCCGCTCATCACCGGGCACGTGGAGAGTATCGGCCGGGGGATCGATGATAGCAATGACGAGACCGGCGGGCTGGGGCTGCCGGATGTCAATCCCACCTTCAGCTGGGTGCGACTTGCGCAGCGAGTCCCCGTTCGTATTCAGCTAGATAAGATACCGGAAGGGATTGAACTGGTGGCGGGACTATCCGCCAGCGTTTCCATCCTGCCTGAAAGCCCTGACGGCGGGCGTAGCGGAGGATCGGGCTACGTGGCTCAGGCTATCCACCCATAGTGGACCCGAGACTCAATGAGGAAACGACGCTTCCTGCAAAAAGATCTGGCCCGAATATACCGAACTCGATATTCTGTAATGCTTTGTATTTTTTGTGAACAGGAAAAAGTATGCTTAGTACGTTACCCGATTTACACAGAAGTTTTGCAGAGCAACTCAAGCTTAACGTTCAGTCTGACGCCCGGATTCACTCCCTGCTCGGGGGCGGATCGCTTATTCATGGCGGATTTGATAAATACTCCGATTTGGATTTTGTCGTTGTGGTAGACCCTCTTTACTATGATGAAATCATGGCGCAGCGTGTGGCGTTCGCCGGAACAGCAGGCAACCTGCTGCATGCGTTCACCGGGGAACATGTCGGAGAGCCTCGCCTGCTGATATGCCTGTATGGTCCTGAACTCCTCCATGTCGATCTGAAATTTGTCACCCTGGACATGCTCACTCAACGCGTTGAGGAGCCGGTAGTGTTATTTTCTCGCGATCGCCATGCCCTGGAGCGACATCTGGCACAATTTCGGGCCCAGTGGCCTGACATGACGCCGGAGTGGTTTGAGTCCCGAGCCTGGATCTGGCTTCATTATGCGGTGGTTAAACTGGGAAGGGGCGAACTTTTCGAAGCGATGGGTATGCTGTCATTCTTCCGGGAGCAAGTGCTGGGACCGATGCTGTACCGCCGCGCCAATCTACCGCAGCGTGGGGTTCGCCGCATTGAATGCCACAATATCGATCCTGAGGGCCTGCTGACCTCCACGCTGGCCACGCACGATCGTGACTCCGTCAGCATCGCCATCAGCAAGGCGGTTGACGCTTATATCAATCTGCGCGCTGATGCGCTGCCTGAAAATATCGCGGACGATGCGGCACGACGGGCGCTCCTTGCCATGCTGAAAGCGTATTCTGAACGGGTTTAAACGATACTTCCGGCCGCTTACATGGCCGGAATGTAAAACTATCGTGGAAGATGCCACCAATACTCAAATCCCAGGACTAACACCGCTATCCGGGAAACCACTCGCGACCAATGGAACTCTCGTCAGAGAGTCTGATACAAATCATTGAAGACCGGCTTATCGTTCAAAGCAGCCCATCAACATCTGAGCGCTAAAATTTTTACTTGATGTGCAATATTTCCCGTTTTTCAGGCGGCCCCTCATGAGTCTGTAAACCCCAGGGGGGTCATCTGAATGGATAAATAGAGTATCCAGGCATTGCGGGCGCGTGATAAATTGCTGCCTGTTGATGCAGCTACGATATATCAGGCCGGCGACAGCATCGTCATGTCCTTACCGCGATCATAACTGGGCGGGCATTTATTCATATGAGAAAGCCACACTCGGGGAGGGTCGCAATAATGGCTGATTCAGGACACGATAAACCTGCTGCGTTGTCATTAAATATCGGCAATAAAATAAGACGACTGCGGCAGTCACGGGGGATTTCGTTAAACGACCTGTCTAAATTGTCAGGGGTTTCAAAGGGGGCATTATCCAAACTGGAGTCAGGATTTTCCAGCCCCCGTGTCGATACGTTGGACGCTATCGCCACTGCATTACGTTTACCGGTTGGCGATTTACTGAGCGGCGGCAGCAGGATATATCCCTGTTTTGATAAGCATCGTCCCGCGCCGGGCGAATATTCACAAATGATGAAATTCCGCATCGGCCCCGGCAATACCTCCGAGATATGGTTGCTGCAAATGGAGCCGCAGGTCACCATCCACAGTCCCGGGCATTCAGACGGGTCGCATGAACATATTCTGGTTCACAGCGGCACCCTGCATCTGCGCTTTAGTCAGTACGAAGTCATCACATTAGAACCCGGGGATTTTTACGCTTTCTCCGCGCAGGTTGCGCACACATACAGCTCAAAAGAGACGGCGATTAGCGCAACGGTGGTGATGACTCACCTCGAGCCAGGTTAACTCCTCTACGCGATTATCTGGCCAGGAGCCCTCTGATAAAATGCCGAAGAGCGGACATGTGTTCACTTAAAGAAACAAAAACGCTCTCCTGAAAGCAAGGCGGAAAATTCTTTTATAAATAAAATGAAGTAAATTCAGCCGACTGATTTCGTATTGATAAATTATTGCGCCCGTAACCGGGAAACCCATTGTTCTGCGTGCGGGCTGACTGTATTGTTATTTCGAACAACCGCACTGGCTTCCCTGCGCTGTATTTTGCCGCAATGCGAAGCAGTTGTTAGCGCCCGAAAACTGGCCATGTTACGGCCAATTTATCTTCGGTCCGCCGGAGTTTTTTAGCAATGAATATCGACCTTCCGGTGGCGCACCGCGCTACCATTGTCGGTTCTTTTACTATGCCAAATAAATCCATCTGGATTATATATGTGACGGAGAAGATGAGTGCATAAAGTTAATTTAAAAGAAAGTTTTACTCTGTTCAGCGAATGCTGGAGCCCCAAAATTGTCGGCGAAATTAATAACGAGTATGTCAAACTGGCTAAGTTAGCCGGAAAGTTTGACTGGCATCATCATGAGCATGAGGACGAGCTTTTTCTTGTTATCAGCGGCCGCTTGCGAATGGGGTTAAGAACGGGCGATATCGTGCTTGAAGCGGGTGAGTTTATCATTGTGCCGAAAGGAACCGAGCATTGTCCTGAAGCGTTAACTGAAGAGTGCTGCGTCGTTTTACTTGAGCCAAAAACGACGCTGAATACGGGCAATATCGTCAATGAACGTACTGTACATGAGCTGGATAGATTATAGTCGCGCCTCCTGACGTCTCAGAACGTTCTGAACGGAGAGATTTCCTTCCCCGTCAGGTTTGGCGGGGCGTGAGAATCTGTTTTATCAGGAGTCAGTCACCATTACTCCCCTACCGCCGCGAGTTTCGGCGGCGGCAATCATTGTTGGCTGAACTGACTTCATTATTTGCTAACCTTCATTTATTACTTATTCATTAACTATCAGGGACAGGAAAGATAATAGAGCGGCTTTTCCCTATAACCTCAAATAAAAATCGATTCCACTATATTAACTGAACGAAGCACGGCTCTTGCTGCCAGATATTTACCGTGACAAGGCGCGGTAAACCAGCGTCCGCTCCCCGCTCATTGCAAACCCTGGCTTTGTTCAGTCTGGCTGTTGTGTGCCAGAAGCGGATGTCTTAAGCCTGTTCTTGTCTTTAAATACAAATGCCGCAGGTCAACAGGTTATGATTTTTTAGCTGTGAAAGAGATAAAAATCGCTGATGCCAGATGAAAGATTTTAATAATGACGGAATCGGATGTTGTTCGTAATGACCTTTAATTTGGAATGAGATATAACGTGCCTCGAAGAAAATTAACATTCTCATAACGTAATTAGGGTTAAGCAAATGAAGCAGGTTGGCATTGTTGGTTGGCGAGGAATGGTCGGTTCTGTTTTGCTACAGCGAATGATCGAAGAGAACGACTTCGACAATATATCAGCGCATTTTTTCAGCACCTCCAGTGCAGGAGCCGCCGGTCCTGTCATTGATGGCGTCAGCTACACACTTAAAGATGCTAATTCCGTAAGTGCGCTGGCCAAAATGGACATCATCATAACCTGCCAGGGCGGGGATTATACCAAAGCAATATACCCTGCTTTGCTTAACCATGGCTGGGAAGGCTACTGGATTGACGCGGCTTCAGCGCTGCGGATGGATGAGAAAGCCTGCATTATTCTCGACCCCGTCAACCGCAACAATATCGATCGTGCAATTAAAGAAGGTATTAAACTTTTTGTCGGCGGCAACTGTTCCATTACGCTGAGTCTTATGGGGCTGGCTGGGTTGATAAAGGCTGACTTGATCGAATGGATGAGTGTGATGACCTACCAGTCCGCATCGGGTGCTGGTGCACAGTATGTACGGGAACTCATTGCGCAAAGTGCTTACATAAGCCGCCATTTATCTCCGGATGAGCTGGCATCCTCAGGTTCAGTGCTTCCGTTAGTTAATAAGGTCAGTGAATTGATTAACAGCGCTGATATGCCGACCCAGAACTTCGGTGCACCTTTGATGGGCAGCATCATTCCCTGGATTGACAGCGATTTAGGCGATGGCAATAGCCGTGAAGAATGGAAAGGTGAGGCGGAAACCAACAAAATTTTAGGCCTGTCTCCCGGTACGATCCCGGTAAACGGCTTATGCATACGCGTCGGCGTGATCCGCTGCCACAGCGCTGCTATAACCCTTAAGCTCAAGCGTGAAGTCAACGAAGAGGAATTTGCCGAATTAGTGATGAATTCCCACCCCTGGGTTAACTATGTGCCCAATAACAAGGAAGAGAGTGTCCGTACCCTGACACCGGCCTGTATCAGCGGTTCGCTTAAGGTGGGTATTGGCCGTTACAAGAAAATGTCGCTAAACAATGAACCGATCTACTCGGTCCTGACGGTCGGCGATCAGCTATTGTGGGGAGCAGCGGAACCATTACGCCGCATGTTGAATATTTTGGCTGGCAAAGCTTGAATCATATTATTTGGACAAAACACCTACCCGGTAGGTGTTAGCAGACCAGGGCGTTGCTCAGTCTGGCTGCGAAGTACCATCAACGACATTTGCTGAATTGAAAGTCGCTGCGGTGTTTTCATTAACAGCGGTTTCGTTAGAATGGCCGGAGTGAAAATGAGAGAACTGGAGTGAAAATGTTTGCTGATTTTGGTGTCGTGAATTTCTGGACATACCTGCTTGGTGCGACGCTGATAGTCCTTGCGCCCGGCCCTGAAACCATGTTCGTGATTAAAACGAGCATCACCAGCGGCATCAAGCGGGGCTTTGCGGCAATATTTTCTATTCTCCTGAGCGACGTTATTCTTGTTCTGCTGGCATGGTGTGGGCTGGCCGCGGTCATAAGCTCAACGCCTGCCTTATTTAACGCTATCAAATACGCAGGCGCTGCTTATCTTTTCTGGCTTGGTGTCCAGACGATACGCACAGTACTTAAGCCAGCCATCGAAACCATTGAGGAAAAGAAGTCCTCTGCAGAGGCTGGGGGGATCATCGGACGCGGAATGCTGGTGACCCTACTGAATCCAAAGACGCTACTGTTCTATATCTCTTTCTTCGCGCAGTTCATCAATGCTCAGGCTGAACACTCCTGGGTGGCGTTTATCATTCTTGCTGTGGTGATGTTCGCCATAACTCTTGTATATTTCGGCTTTCTCGTCTTCTGCGGCGCTTATCTGCTTAGCCGTATAAAAGGTAACCGTAGACTCTCTGCCATCGGAAACGCGCTGGTTGGGATGTTCTTCATTGGATTTGCAGCACGGCTAGCAAGCGCAACCTCATAACGGAATAGCTAAACCACCGTGAGGGGTTATTTTATGTTTTATCGCAGGGAGTAAGTCCCCCCTAAACTCAACGGCATAGATACAAGCTGAATACGGAGCACTTGATGGTCACCACACATGTTTTTATCGCGGTCAGTCTTGATGGTTATATCGCCCGACAGGATGGCGATATCGACTGGCTGTTGCAGCGCGATGACCCGACAGAAGATCATGGCTATGCCGCATTCATCGCGGACAAAGATTGGATCGTTATGGGCCGGGGGAGCTATGAGAAGGCGCTGACTTTTGACCAATGGCCTTACGATCGACCCGTGCTGGTTCTCTCCCGACAGCTAACCGATACCGCCATTCCCGAGGCGCTGAAGGGCAAAGTGCAGCTCTCAAGCCGCACGCCGGGTGAAGTGCTTGCTGACCTGGCGGCGCAAAACGCGCATCGCGTCTATCTGGATGGCGGGCAGGTAATACAGTCGTTCCTGCGCGAAGGTCTGGTCGCCGATATCGTTATCACGACCGTTCCTGTCCTGCTCGGTTCGGGAATACCATTGTTCGGATCCCTGACCAGGGATATCGATTTGACTCTGTTATCAAGCCGCAGCTTCCCTTCGGGACTGGTGCAGTCGCACTATCGGCTGACGTCATAAACGGCATATAAACCTGACGGCGGCCTACGCTAAAGCAACAGTGCCGCCCTGCCAGCGGTACTTACCTTGTTCTTGCGATACCTATGGCAACTCCCTTTGCATTGAACAGCGCGAATTAGCTTTAACAGAAGCAGAGCCGGTAACTAAACAGATCGTAAACTTCCATGACATCTCCTCAGTTCTGCCTCACTATTTTCGGGCGACCATAACCATATTGTTTTCCACGTAATTCGTTTCTGAACTACTTAATATTTTTCACACTGACGCAGGGGGTCGGTCTGTTAAACCCGTGGCGATTCAGTATCATTATAGGCTGTTGATTCACAGCCTATCGTGGATTTCCGTGTTGACTTATTTAATCAATTCTTTAAGGCGACCGATTAAGTTCGTATATTCCTCCGGTTGCTCAGTGAATAGTTTGGCGTATTTAGCTATAGTGTCCGGTGATACAAACAGGAACGTATTGGACTCCTGCAATTGTTCAAAGGTTGTAGTGACAGATTTGTGGCACGGCGATTGTGTGATTGCACTGTGCGATTTTTTTGACGCAAAGAACAAGCGTACGGTCACGCTTGGAGCGCCGAAAAGCTCTTCACAGATGAAAAGGATGTGGCCAAGTTTGGCATTTTCATCGCGCTCAACCGCCTGAAACTCACCATTTACTGCACTCAGTACACCTTTTGCAATCTCCATAGCGCTGCCGCCACTTAAACCAGGAAGGAGCTGCTGAATAATCTGAGTGTTAACGGTAACACCGCTGTTTTTAATGGTCATCATGTTTCTGGTCTTTTGCACTTCAACAAAAAATCCAGATCCACCGATTAAATTACTCCATGCTTCATAATCGAATAATGATTTTTTTGTCTCATGAAGCGCTGCGGTCATGGCAGCGAACAATACTGTGACACTATCAAATAGATCTTTAGTCCTGTGAGTAAGTTCCGGTGTAGTAGACACATAAAATATATTTCCCGTTTGGTTCATTCGGAATTGGGCTTCCTTCTCAGTATCGCCGTTACTCGCAGCCATAAAATTACCACCTGCATTTTTTGTGAGTGCAGGTGATGCGAAAGTGTATGAATCCAACGGGACGGAACCTGCATTAACAGTTTTACAAATATCAGCGCCGACTAATTTTTCAATAATCATAAATCCCCCTCATTAATAGATATATGACAGAAGGCATAGAAACGCCAAAAATATGTAATATGCTACATATCCTTATGATTCGGGTACGGCCTTCATTAATAATGATGCCCGTGGAAGAACGTTTAAAATGTGATAAGGATCTTAAATTTAGCGTATATATTATAAAAACCGATCAATTCTTAATGATTAATCATTTATGCGAATATAATCACGCTGAAATATAAGTCGCAATGATCTTTTAGGGGCATTCAGTATTATGATAGTGTTATTCAGCAAGCTATTTATTGAATGGGTTTACCTATCGCAATTAGGCCTACCCTGATGCGATAACCATTTTTGTTAAAAATAAGAAATCGAATAATTTATTAGGGAAACTATATGGCAAGGAGGCATATTTTTTCTCTGTCGGAAGAGAATCATTACTCGCATTGCCATACGATGAATTAACGCAGTCCAAGTGGGACATTCAGTAAGCATGATCTGGCCTTATAAGTGGTCAACATAAACCCGCCAGCCGTTTTGGTTTTGCCGTCCTTCTTTGGTATCTGAAAAATTTCGGCTTTGCCCCGGATACCCCCCCTCTGATGCGCTACTGAAGCATATCGCCAACAGGTTAAAACTCACAGGGAACCTCTGGCCCGCTTACCTTTGCGGCAGGGATACGACCCAGTGTGAGCATTCAATCGAACTTATGACAAAGCTGGTTGGCAACTGGAACAACCAGAAAAAGAAGAGGGAATGGGCTTTGGATCCCCTCAGTCGTAGAGTAAAAACATCTATCCGCAACGTGGTTGGGCACGCTACCGCGGCCAGACCTGCGGAAACTCATCGGCGACAAGCGGCTCTCCGTCGCGAAGCTTAAGCCCCGGAAACGGCGGCGACGTCACGCCGCCGCGGTCGGCGAATGTCGCATCATCCCCTACCCAACGGGCGGAAAATACCCGCCGCGCGCGGGCGGTTGAATTGCCCTTTGCGCCATGCAGCGTGCGGAAATGAAAAGCGACCGCATCGCCCGGCTCCAGCGCCCAGCTGACGATATCGTAATCCTCCTGATGGGCATCAATGTCCGGCAGCTCTTTAAAGCGCGAATGGGAATAGAGCTTTGAACCGTTAAACCGCGTTGGGCTGAACTCATCGTTCCATCGATGGGAACCGCGAATACAGCGCAGCGAAATCGCCTCCGCTACCGGATCGAGCGGGATCCACAGGCTGACATTCTGCCGCCCCTCCACGCAGTAATAGGGCTGATCGTGGTGCCATGGCGTTACCGTACTGCCGCCGGGCTGTTTCACCAGCGTGTGCTCGTGGAAAAACTTCGCCGTCTGCGACCCCATCAGCGCCGCGGCGATCTCCGCCGCCGGCGACTGAAAAACAAAATCGCGAAATTCCGGGATTCGTTGCCAGTTACAATAGTCCTGAAAAAACGGCGCCGAGCCGTCCTCGGGGATCACGGTTCGCGCGTGACCGTACTCGCTGGGGTTCGCCATCAGCGCGGCAACGCCGTGCGACAGGCTCTCGATCCACGGCGTGAACACGCCTTTAAGTAGCACGACGCCGTCGGCCTGCCAGCGGTCGACGGTCTGTTGATCAATAAGCGGGGAGTTCGGGTTTTGCATAGTCGCCATCCTGTGTTGATAAATCAGCGAAGAGAATCGGAGGGATCGGCGCGCATCCAGGCGCAAAGGTTTTCCAGCATCGCCATACAGCGTTCGGTCTGGGGGATACTGATATATTCGTCCGCCTTGTGGCCCTGCGCCATGCTGCCCGGCCCACAGATCAGCGTCGCGACGCCCGCCTCATCGAACAGGCCGCCTTCGGTGCCGTAGGCGACGGTGGTGAAATCGTCGCTGCCGCACCACTGCGCCAGCCAGCGGGCGAACTCTGACTGCGGGTCGCTCAGCAGCCCCGGATAGTGGCTCAGCGTCTGGAAATGAATATCGCTGCGCTGCGCCACCTTGCGCATCGCCGGAAGCAGCTGCTCGCGGGCATAATCGCCCAGGGCGTCGGTCACGGCCTGCGGGCGCGTGCCGGGTAAATAGCGAATTTCAAAGTCGAACCAGCAGGATTGCGGAACGATATTCAGCGCCGCGCCGCCGTGAATCGTCCCCACCTGCAGCGTGCCCGAGGGCGGCGAAAACCGGCTATCCTGCTGCTGCGCAAGGCTTTCACCCAGCGCGTCCAGCCGGGAAATCAGCCTGGCCGCATAGCTGATCGCGTTAACCCCTTCCGGGGCGTAGGCCGAGTGGCAGGCGTGCCCTTCCACGCGACAGCGCACCGCGAGCTTGCCTTTATGGCCATAGACCGGGCGCATGTCGGTCGGCTCGCCGATAATGCACAGCGCCGGTTTCCCGGCGGAGGCGCGGAGAAAATCCACCAGGCTGCGCACGCCCAGGCAGCCAACCTCCTCATCATAAGAGAATCCCAGGTGCAGCGGCATCCGCAGCGGCGCGGCAAGAAACGCCTCCAGCGACGCCAGCACGCAGGCGATAAACCCTTTCATATCCGCGCTGCCGCGACCGTAGTAGCGCCCGTCACGTTCGGTAAGGGCGAACGGCGGCACCGTCCACGCCTGACCATCCACCGGCACCACGTCGGTATGGCCGGAGAGCATCACCCCGCCGGGGCCGGTTGGCCCAAGGCGGGCATAGAGGTTTGCCTTGCGCCCTTCGTCGTCATAAAACAGCTGCGACGTTACGCCGCGCGCGCGCAGAAAGTCGCCGATCCAGGCAATCAGCGCCAGATTCGACTCGCGGCTGGTGGTATCAAACGCCAGCAGCGCGCCGAGGATCTCACGCACGCGGTTATTCATCGCCCGGCACCCCGTAGGTCGGCGCTTCGCGCGGGTCAAGCGCGCGGGTGATGTACGCTTCCATCTGCGGCTCGTAGGCCAGCCACAGCGCTTCCAGCGCCGCTACCGGGCGTTCTTCCGCCCAGTCGACGCGTAAATCCACCACCGGCCAGGCGTAATCCTCCACGACTTTAAGCGCCGCCGAGTGCTCCGGCCCGGCTTCGCCGCCCGCATCGATACCCGCCTGCAAAGCCGCGATCAGGCGGCTGGCCAGTTCGCCGCTGGCGGCTTCGAACGCCGCCGTCATGGTGGTAATCACCTGCGGGTTGGCCAGCATATTCCCCGCCGCCACGCAGTTCTCGCCCTGCGCCAGCTGCCAGATGCCGAGCGTATGCTCGCCGCTGAACACGGCGCTCTCGCCGCTGGCGTCGATGACCGCCACCTGGCGATAATCGCTAAACCGGTCTTCGCCCAGCGCCTGCGTCAGGGCCTGCTGCGGAGTGAGCCCCGCCTCAATCCCGGCAAGGATCTGCGGTCCGAGCGCGGGCAGCGTGATGTTCTGGCTGGACACCGCGCCAACGCCCGCCAGCAGCCACGGGCAGCGGGCGCCGACGGCAATGCTGGATGAGCTAATCGCAATGCCCAGTTGACCCGACTCCGGGCACAGGGCGGAAATAGAGAGGGTCATGGTGCCTCCTGCGCATGCCAGTCGTCAGGGATCACCGCCGTAACGTCAATTTCCATCAGCCACTGCGGCTGCGCGAGAGCCGATACCACCACGCCGGTCGAAATGGGAAACACGCCTTTGAGCCATTTCCCCACCTCCTGGTACACCGGTTCGCGGTAGCGCGGGTCGATCAGATAGGTCGTCGTTTTCACAATATGCGTCAGATCGCTGCCGGCTTCTTCCAGCAGCTGTTTAACGTTCTTCATCGCCTGTTCCGCCTGGGCGCGCGCGTCGCCCAGCCCAATCAGATTGCCGTCAAAATCGGTACCCACCTGGCCGCGAACGTACACGGTGTTTCCCGCGCGCACCGCCTGGCACAGATCGTTATTGAGCGTCTGATTGGGATAGGTTTCTTTGGTGTTAAACATCCGAATACGGGTATGGGTTGGCATAGGTTGCGTCCTCAAATCAGGCATTAGCAGGAAGGTTGATAGCGTTGATACTGGCGCTGAATGGCAATCTGGTCGGCGATATATTTCGCATCGTGCCAGACGCCCCAGATAAAGGTTGAGCCACGGCGGGAGAGCCACGGCAGACCGAGGAAATAGACGCCCGGTTCGCTGGAAACGCCGCGATGATGCTGCGGGCGCTGCTGTTCATTAAAGGCGTTGACCTTCAGCCAGCGATAATCGGTGGTATAGCCGGTAGCCCAGATAATGCAGCTCACCCCCGCGGCTGCCAGGTCGAGCTCGGTGAGGGGCTGGGTCAGGCAATCGGGGTCGGGCAGGAAAAAGCGCGCTTCCGGCTCTTCCGGCAGCGACAGCCCGTTGCGGGCGATATACTCATCCGCGGCGTCGAGCAGCGCCAGATAAGAGGCGTCGCCGAGACGAATGTTGTCCGCCAGATCGGCACGGAATACGGCTTTGCCCTCGGTAAAGCCGTGCGTCTGTCCGACCAGGGTAATTCCCTGGTGCGCCAGCTGGCGAAAATCAACGGTATGACCGCCGCGCGCGCCGCTGACCGCAATCGTCACGTGCTCTTTGCCGGGCTGATTGGCCGCCGCATCCCACAGCCCTAACACCCCCAGCCACCAGCAAAAATCGCGCTGGCGGTAGCGGCGCGGCGGGCGATCGTGCGCGCCGACGGAGAGCCATACCGCGCGCCCCGCCCGGCGGAGCTCATCGGCGATTTGCACGCCGGACGACCCCGCGCCAACCACCAGCACGCCGCCTTCCGGAAGCTGCTGCGGGTTGAAATAGTGCGCGGAATGAATCTGCTGTACAGCGCTATCCTGCGGCGCGATGGCCGGTATCACCGGGCGCTGGAACGGCCCGGTAGCGGCGACGATACGCTGCGCCTCAATCACGCCCAGTGACGTTTCCACGCGAAACCCCGGACGGCCTTTTAAACGCTCGGCGCTAAAGACCTCAACGCCGGTCTTGATCGGTGCATTAAAGGTTTTGGCATACGCGGCGAAGTAGTCGGCGATCTGCTCTTTGGCGACAAAGCTGTCGGCGTCGCAGCCGGGAAAGGTCATGCCGGGAAACCGATCGTGCCAGGCCGGGCCGTTGGCCACCAGCGAATCCCAGCGGCCGCTGCGCCAGGCCTCAGCGATGCGCTTTTTTTCCAGCACCAGATGGGGAATGCCGTGATGCGTCAGATGCTCGCTCATGGCGACGCCCGCCTGCCCCGCGCCTACCACCAGGGTATCGATCTCTGTAATCTGCTCTGTCATATCTGTGTCCTTCAAGCACGGTTGTCCGGCTTATCCGCCGGGATTGACAGAACTCAGGTTAAGTAAGTGTGATGAAATGGTAAATTATTATAAAACGATCGTCTGAATAGAAATTTACGAGGCTGAATAACGCGACAAGAAAATAACGCTTGCGGCCGCGTTAATTAAATTACGCGTGCTGATGCGGCGTTAATTCTATGCTGCGGCAATAATCCATAAATAGCTGCGTCGGACGCGTGGGTTCATTATTGGCAAGATGCGCCATAATTAATGTCGATGCGGGCATTTCGTCGGCAATATCCAGCTGCACCAGCTTTTCGCCGTCATAGGTCATATCGCACAGCGGACGGGTAACCAGTACCGAAAAGCCTAATCCCTGCCCGACCATACAGCGCACCATTTCTATGGACGGCGAACTGTAGGCCACTTCCGGGTGATAACCTTTCTCTTTAAATATCGAGACAAAATAGTTTTTGCTGGGGACCGCATCGAGCAAAATCATCGGTTCCCGGCTTAATTCCTGGAGCGTGACGCATTTTTTCTGCGCCAGCGGATGAGAAGCGGGCAGCAAAGCATAGGGTTTATGCGGGGCGTTCAGCAGCTCTTTATGAATGGAGTGACCCAGCTCAAGGTCGTAGACCAGCGCCAGATCGAAGCGCCCGCGGTGCAGACCGTGCATCAGTTCATGCTGTTCGCCGTCGTAGAGCTGGAGAGTGATTTCGGGATACATTTTTTTAAACCCCGCCACCAGTTTTGGCATATACAGCGGCGCGACGGATTCAAAGCAGCCGACGGAAATAGTCCCGGATACCAGCTCTTTATCCGCCCGCGAGTTCTGCTCAAACTCATAGGACAGCCGCAGCAGCTCTTTAGCTTTATCGTAGAAGCGCCGCCCGCTTGAGGTCAGGGATACGCCCTGCGCGTGGTGACGAATAAACAGCTGCTGGTCGAAGGTACTTTCGAGGTTTTTAATCGCAATAGAGATCGACGGCTGGGCAATGTGCAGCTGACGGGAAGCCTCAGCGATACTCTCCGTTTCCACCACCGTCACGAAATATTTAAGCTGTTTGAGGGTAAATCGGTTCATCGCTTCACCATTGTTAAAATATTGTCTTATTACGAACGGGCTTAGTTTTACGATAAGCAGCCTGCAAGCATCGTGCCATGCCGTTTGCGCTTTACCTCGTCGGTAAATAACCGCCGTTTCTATTTAATAACCCGCCCTCTTTTTTTGCCTGATTTCGCGTATTGCACCATAAAGCATCGCCCTGCACCTTATTCGCCCGCGGCGCGCCCCAATATTGCACAAATTGTCATTTTACGAAAAATCAGGTTTAAAAATAAGGGTGATTGTTTTTAAGTTGTTTCAATGCTGTTTCTCATTAATTGCGTTAAATTCCCTGAGGTTAATATAGCTGTATAGTTTTTTTAAACTTAAAGGCCAAAAATTTACTAATTGCCACCGGTCGAAGAGTGCCAGCATAGTGTCATGGCAAGATGAACGCCGGCGGCTCCCCATTTTAGAACAGGGGAATCGCCTTAATTTCCGTTAATTATGGCGAGTGAAATAGCCCATGACGTTTAACTGGAACTATATGTTAAGCCTGCTCAGCGATGTCGATTTCTGGCAGGCCACCTGGACCGTCATCAAATTAAGTTTGCTGACCTGGGCTTTCAGTATTGTGCTGGGGTTTATTCTGGCGCTGGCCAAACAGTCGCCGCGCAAGCTGTTTAACGCGCCTGCCCGCCTCTATATCTGGCTGTTTCGCAGCATGCCGCTGCTGGTGCTGCTGATTTTTGTCTACAACATGCCGCAGGCGCTGCCCGCCTTCGCGCCGGTGCTGAACGACCCGTTCTGGGCCGGACTGCTGGCGATGGTGCTGAGCGAAGCCGCCTATATTGCTGAAATTCATCGCGGCGGACTGCTGTCGATTCCGAAAGGACAGAGCGAAGCCGCCCGCGCGCTCGGGCTGCGCTATGCCGGCACCCAGTGGCGTGTGGTGATCCCGCAGGCGCTGCGCGTCGCCCTGCCGGCGCTGGCTAATGAGTATATCGCCATCGTCAAGCTCAGCTCGCTGGTGTCGGTTATCTCCCTGACCGAGATCTTAATGGTCGGCCAGCGGCTCTATTCGCAGAATTTCCTCGTCATGGAGACCATGGCGGCGGTGGCGTTTTACTACATCCTGATCGTCACGGTGTTTGATTTCCTGCTTAAGCGCCTCGAGACCTGGCTCGACGTCACCCAGCGTAAGACCACGCGACCGGTGGATGAAGAAATGCAGCAGCTGGCTACCGCGCGGCGTCCGGCAATGGCCCGCAGCGTTAGCGTCGCGCAGGAACCGGCGCTACAGGCTTCAAAGCTGCATAAAGCCTATAACAATGTCGAAGTGCTGGGCGCCGTCAGCCTGCAAATTCAGCCCGGCGAAGTGGTCTCCGTCATCGGCCCGTCCGGCTCCGGTAAAACCACACTGATCCGCCTGCTGAACGGCCTTGAGCAGATTGATAACGGCGAGATCAAAATCAACGGCCAGCCTTTTATTCACCTTGACCGCCAGGGGCAGCAGAAGCCGCGTTTTATGGAGAACAGCGAGCATCGCCAGAATATCGGCATGGTCTTTCAGAGCTTCAACCTGTTCCCCCACCTGACCGTACTCGGCAACCTGCTGCTGGCGCCTCGCTATCACCATCTGGCCAGCGAAGACGAGCTGAAGCAGCACGCCTGCGAACTGCTGCATAAAGTCGGCATGCTGGAACACGCGTGGAAATATCCGCATCAGCTTTCCGGCGGCCAGCAGCAGCGGGTAGCGATTGCCCGCGCTCTGATGATGCGTCCGCAAATTATGCTGTTCGATGAACCCACCTCGGCGCTGGATCCGGAAAAGGTTAACGAGGTTCTGCAGGTTATCGAATCGCTGGCCCATGAAGGTATCACCATGGTGATCGTCACCCATGAGATGAACTTCGCCTTTAAGGTTTCCGATCGAATTGTGTTTATGGAAAAAGGACGCGTGGTCTGCGACGACACGCCTCAGGCAATGCGCGATGGCCAGCATCCGCGCGTGGACGCCTTCCTGAAAGATGTCTCTTTGGCTTAACGCTTCCGTTCCTGAAAGGAGAAAAATATGATCGCGCAGTGGCAAATCGAACAGTTTCATCAGCAGGGTTTTCTGGTTGTTGAAGAGGTGCTCTCCGCCGAGGAGGTGGCTCTGCTGCAGACCGATTTCGACGCATGGGTCGAAGAGAGCCGCCAGCATAGCGAGGCGTGGGGAGAAACCCTGGACGGCCGTCCGCGCTTCGACCTCGAAAGCGATCACGCGCCGAACCACCCCTCGCTGCGCCGGGTCAGTTCGCCCACCGAGATTTCCGCCGCCTACCGCCACGCCGCCTTTAATTCGCGGATGGCGGCGATTGCCGGCCAGCTCATCGGCGGCAGCGGGACCCGCTTTCATCACAGCAAAATCAACTCCAAACTGCCGCACACCGCCACGCAGGTGAAATGGCATCAGGATTTTCTGTTCACTCCCCACAGCAACGACGACATTATCACTGCCCTATTGATGGTTAGCGAAGTGACGCCAGAAAACGGTCCGCTCAACGTGGTCCCGGGAAGCCACCAGGGACCGCTGTGGTCCCACTGGCAAAACGAGCGTTTTACCGGCGCCGTGGCCCCGCAGGTAGAAGAAGCCCACTGCCAGCAGCCGCAGGCCTGTTTCGGCCCGGCGGGTTCGGTGTGCTTTATGCATACCCGCCTGCTTCACGCCTCCAGCCCTAATGAAACCGATCTCCCGCGCACGCTGTTTATCAGCGTCTACGCGGCGGAAGATGCCCTGCCGTTCGGTGAAAATCCGCTGCCCAGCGTTCACGCCGGGCAGATGGTTGCCGGTGAAGAGAGTGGCCTGGTGCGTAGTACCGTTAATCATTTACGTCTGCCGCAAAAACCGCGCGGCGCATCCTTTTTTGTCCAGCAGGCCGGTACCGATCGCGCCAGCATGTAATTTGCCCACTTTTTGGAGGTTCTATGAAACGTTTTAAAGCTTTCCGCCCTGCTGCCCTGCTCCTTTGCACCGCTGGCGCCCTGTCGTCCTTTAGCGCCCAGGCCTTCCAGCAGCCGGGGAAAATCACCGCCGGTTCGGATATGACCTTTTTCCCGTATGAATATATGGAAAACAACAAGCCCGCCGGGTTCGATATCGAGTTTCTTGCCGGGCTGGCGAAAACCATGGGCCGCGAGGCGGTGAATATTGATACCCGGTTTCCGAATTTGATTCCGGGCTTGCAGGGGGGACGCTTCGATATCACCAACTCGTCAATGTACATCACCGCCGAGCGTCTGAAGGTTATCGATATGGTGCCCTATCTGAAAAGCGGCGAAGCGATCCTCGCGCTGAAAGGCAGCGACTATCAGCCGAAAACGCCGGAAGAGTTTTGCGGCCACAAAATTGGTTCAATGGGGGCGACGTCATGGCTGGCGCAGCTGCAAAAGCTCTCCGCCGACTACTGCGTGAAAAAGGGCCTGAAGCCGATAGCGCTCAGTGAATACACCACAGACCCGCAAACCACCCAGGCGCTGCTCTCGCGGGCGGTTGAGGCGCAAATCACCGATGCGGCGGTGGCGCGCGGCGTGATTGATAAGCTTGGCGATCGGGTGACCATCTCTTCCGAAACCTTGATCTATCCGGTGCTCAATGGTTTTGGGGTGAAAAAAGGCAATAGCGAAGTGAAAACCGCGCTGGAGGAAGGACTGAAGAAATACAGCGCGACGCCGGAATACGCCGCGCTGCTGAAGAAATATAACTTCCAGGCGCCGACGCCAGAGGATCTGCAGACCCTGATGCCGAAAGCGGAGTAATCATATGGCCCGCTCTTATGAAGAACAGACGCGTATCGACCTGGCGGCGACCTTTCGCATTATCGCCCATCTCGGGATGCACGAAGCGGTGGCCAACCACTTTAGCGCGGCCATCTCGGCGGACGGCAAAAAATTCCTGCTGAATCCGAAGTGGAAACACTTTTCGCGCATCCGCGCCAGCGACCTGCTGCTGCTGGACGCCGATGATGAAGCCTGCGCCCGGCGAGCGGACGTGGACGCCACGGCGTGGGCGATTCACGGGCAGATCCACCAGCGCCTGCCGGAGGTGCGGGTGGTACTGCACCTGCATCCGGTGTATACCACCAGCGTTGCTTGCCTCGAGACGCCGCATATCCCGCCGATCGATCAGAACACGGCGCGCTATTTCAATCGGGTAGCCGTCGATAGGTTGTACGGCGGCATGGCGGACACCACGGCGGAAGGCGCGCGTCTGGCGTCGCTGCTGGCCGACAAGCGCCGGCTGCTGATGGGCAACCACGGCGTACTGGTGACCGCACCGTCGATTGGCGAGGCTTTCGATGATATCTGGACTCTGGAGCGCGCCTGCCAGATTCTGGTGACCGCCTGGTCAACGGGGCAGCCGCTGAAAGTGCTCTCCGCTGCGGTGGCGGAGAAAACCGCGCAGGACTGGGAGGGGATCGCCGACTTTTCACGCCAGCATTTTGCAGAGATGAAGCAGATGATGATCGACGCCGACCCGTCCTTGCTGGAGTGACGGCTTACTCCTGGAAAAAGGCGCCCGGCGGCAGGCGCAACCGGGCATACGGAGATGAGACGGATTTGAGGTATCGAGGTGCGGATTTTGCCGTAGGCCTGGCGACAGAATCCGCAAGTTACGCGCTTGTAGCCCCGGTAAGGCGCCAGCCGCCACCGGGGAAAAGGCGGCTAGTAGCGCACGCAGACCGACTTTGTTTCGCACCAGTCGTCCAGCCAGTCGGGGCCGAAATCGCGGCCGGTACCGGACTGCTTCATGCCGCCGAACGGCAGGTTGGCGTCGATCAGCGTATGGCTGTTGACCCACACCGTCCCCGCCTGCAGGCGATCGGTATAGCTCAGCGCCTGGCTCAGGTCGCGGGTCCAGACGCTGGCGGTCAGGCCAAAATCGCTGTCGTTGGCCAGGCGCAGCGCCTCTTCCCCGTCGGCCACGCGTACCAGGTTCACCACCGGACCGAAAACCTCTTCCCGGCTAAGGCGCAGCCCGGCGTCGGGATTAATCACCAGCGTTGGCGCAATATAGTAGCCCTGCGCATTCGGCCCCACGTTACCGCTAATCAGCTCTGCCTTCTGCTGACGGGCTTCATCAAGATAGGCCGCCACTTTTGCGCAGTGCGCCTGCGACACTACCGGGTTAATCTGGCTGCTCTCGAGCATACCGGGCCCGACCTGTAGCGACTTCACCGCCTGCTCGAAGCCGCTCACCAGCGTATCGAACAGCGGCGCTTCGATATAAATTCGCGAACTGGCGGCGCACACCTGCCCCTGATTCAGAAAGCTACCGGTCATTAATCCCTCAATAACCCACTGCGGATCGGCATCTTTCAGCACGATGGCCGGGTTCTTGCCGCCCAGCTCCAGCGTGACCCGGGTCAGTCGGTCAGCGGCCACGCGGGCAATCTGTTTACCGGTAGCGGTCGATCCGGTAAAGCTCACCTTGGCGACCTGAGGATGCGAGGTCAGCGCCGCGCCGCACCCGGCGCCGCTGCCGGTCACCACGTTAAAAACGCCGTCCGGCACGCCGGCCTCGGTTGCCAGTTCCGCTACCCGCAGCAGGGTCAGCGGCGTGGTTTCCGACGGCTTAATGACGATCGAGCAGCCAGCCGCCAGCGCGGGCATCACTTTCCACATGCCGATCATCAGCGGGAAGTTCCACGGCACGATCCCGGCCACCACGCCCACCGGCTCTTTTTTGGTCCACGCCTGATAGCGCGCCCCCGGTGGGAAGGGAATCGATACGTCGAGGGTGCGGCCGCTGATTTTAGTGGTCAGCCCGGCGGTATAGCGCATCCAGTTCAGCGTGCAGCCCACTTCAAAGGCGCGGGAAATGTTAATCGATTTTCCCTGTTCCAGGGTCTCCAGCTGCGCCAGCTCCTCGCCGTGCTGCTCCACCAAATCGGCGAAGCGCAGCAGGATCCGTTCGCGGTCGGCGGGCGTCCGCCCTGCCCAGCTGCGGGAAACGAAAGCGCGCCAGGCGGACATCACCGCCCGATCGACATCCGCGGCGTTAGCATCCGCGGTGCTGGCGATAGCCTGACCGGTGGCCGGATCCCAGACAGTTAAACGCTTTTCGCTCTCTGCCGCCTGCTGCGCACCGTCGAGATACAACCCATGCTGTCTGTCTAAAAACTGCTGCACGCTGGCGAGTAGCGCGACCTGTGATGTGGACATACCCCTTCCTTATTGTTCACGGATAGTGGTTTCAGTTTATGCCGGGGTCGCGATTCACGCTTTTTTCTCTGTGACATTCGCTGTTGCCGCTGTGACAGGCGCCGCAATTAAGTTGATTGGGTGGACAGGTATACATTATTGGAAAACGCCCGCTGGCCAGGCCTGATTGAGATGCCCGAGAACACATTCAATGACGATATCCTCTCTTGCCGTTATATTAACCTTGATACGCTACTCATTTATCCTGGCAAAATGACAATATTGCCGCGTCGATAGGCGACCTTGACTCTCTGTCCGACGAAAAAAGGCGTTCCTCTTGTTGGCTGGACAATAACAAAATCACGTCCATCAGTGGGTCTGATAAACAATTCAACAAGCTGGCTACGGGCCAACCGCCTCTGTATCGCTTGCCCGGCCAACACGCCAGCGGCGGCAACACCCACTATCGCCTGGCGCTGACCAGTAAGGGTATGTCCGGTAATACCGCCGAGAGCCCCGCCGCTAACTGTACCTACGGTATTGTAACCCGTATCGTTTTGAATAGTTATATAGTTTACACCCGTAACAATGCCATATGATGGGGGAGATTCTTGTTCATAAAAGGTATTTCCCATATCATCATTGGCATCAATCGAAGGTCCTCTACACCCGACGATTGTGAGTAAAAAAATCACAGAAAGGATGATATTCCGGCGCATTAACCCTGTCACTCATAACATTTATGAAGTATTGCAACAACCATGCAAATAGCCGTCCCGTTGAAATTCATCAAAATATAAGCAATGCCTAATTTCAGCGTATAAATAGCACCCATTGTACTGAGCGTGGCATTTTCAACCGATATCGATTCAACATTCTACAATCGCAGACAGGATCGTTGATGTCATATCGCACGCCTGACAAGACTCTCTTTGTTAGTTTAATAACTAAACTACACGTAAGATAACATCACGATACCATGCCTTATTAAACAATTCATAAACGACCCTCTATGGTCTTTTAATATACGTTAAATTGATTCTGATCAAAGAGCCTGCCCCCTTTGTTTAATATCCGTTTAATATAGATTACTAACATCTGATTAATAAAACGAAAGCCAATTGTGTGAACATTATGAAAAATAAACCGAAGAGAAAGAAAAGCATCAGCAGCATTGTATTTATCGCGTTCATTATAGTGAATGCATTAATGCTAACCATCAGTATTTATACTCTATATTTTAGTTCCTCATCCCCGTTCACTGAACATCGAATGCGTCACGATACGGCATTCTGGATAGGTGCTATTAAAAACATCGCATTACTAAGCGGCCTATGGATTTTCGTAGATGTCATTTTCTCCATTTTTTTCTACTTAAAGTCGAAATTTCGTTAAAAACACTTTATAAAAGGGTTTGATATGTTGTTTATTATAGCCTGGCTTATCGCCATGGGCACCAGTGAACTGTTATTATGGTCTTACGGCTACCTTCACCTTATTTCCCCCGTACTTTATATCTCGCTATGCATTATGTTTATCTATCAACACAGAAAAATTCATAAAAATAAAGACCTCAACTTCTATGAGAAAAAAATAGAGTCTATGCGAATGGGCATAATGTTTGTTCTGTCTATGCTGGTGATGCTGGCCATCACTGTCAATATCCGTTTTTTCACGCTGATTTATACCGGACTTTAGCATTATATGAAGTTTCATCTGACGGGATGCCACCTCATTTTATCGGTATGGACTTACGCAGAGAGTCTGCGGTGAGAAGCGTTTTTATCATTAATTTATATGAGCAAGATATTCAATCATGAATAAATCAGATGCAAAGCTGTCTTTGCCTGCGCTGACCGCGTTGGTGGTCGGTTCGATGATTGGTGCAGGAATATTTTCACTTCCCGCCACTTTCGGGCGCGCAGCGGGCGGGCTTGCTGCCATCATCGCGTGGTGTATCGCTGGCGGGGGAATGTTAACCCTCGCCCTGGTCTTTCAGACTCTGGCGATAAGAAAACCGCATCTGGATTCGGGTATATTTATTTACGCTAAAGAAGGCTTTGGAAATTACCTTGGGTTTACTTCCGCGCTCGGTTTTTGGGCAGGGACCTGTATCGGCAACGTATCTTATTTTGTGCTGATAAAATCAACCCTCGGCACATTCTCCCCCATCTTCGGCGATGGCAATACTTTATACGCGATTCTCACTGCCTCTGTTGTCCTGTGGTGTTTTCATATCCTGGTATTAAGGGGCGTAAAAGAAGCTGCAATTATTAATACGGTGGTCACCTGGGCCAAGATTATTCCGGTGATGCTTCCAATTAGTAGAACATGTGTTTTTCAATAAACGTCCCGATGACTTTTTCGTGGATCTCTACTGAACGCGAGAAGCAGATTGTTTTACGAGCCAAGCGCTTAATGCGGGTGCGCAGCGTCAGGTTATTGCGCTCAATCCGTTGGGTGAATATTTTTCCGGTCAGATGCTTATCCTTCGGCACCTCCCGGCCATAGCTGCCCCAGTCGTCGCTGGTGATCATGCCGATGTTGAATGGCGTAAGCAGTGCCAGTAGTTCCCGGCAGGTTTCATCGGTACGGGGACCAAAAGTATAGGCCAGTACACCCCCTGTTTTGGTGTTATACGCGTACCAGAGCCAGTGTTGCCGGGCTTTACTGCCAACGAAACTCCATTGCTCATCAAGTTCGCAGATAAGCGCCACATCAGCATGAGCAACGGGCGAAGACGTTATTCGCTTTGGCGTGAGTTTTTTAAAGTCCGGATGACGGTGTTAATGCCAATTTTCAGTGTTCTGGCGGTATCGCGAACCCCGGCGCCATTGAAGGCCATTTCAGTGATCAGCTCTTTAATGCCCGGCTTACGGGCCTCATAAGTGTAAGTGAGCTGAAAAACGCGGTGGCAGTCACGGCAGCGAAATCTGTCATGGCCTTTAGGGTTCTGACCATGGCGGTAGACCTGTGCAGACTGACAACGAGGACAATGAATGTTAACGCTGGCCATGAAAGAACCTCAAAAGCCCGCATTATACATCAGATTCAACTAATTAGAGGCATCACCATTATTCCCATAGGTGTCTTTATTGTCGTTCTTATGTTCGCGTTCAACGCTGACATTTTCACCGTTAACTTCTGGGGGGTACCCGACATCAGGGATATTCACTCCTATACCCTGTCTGAAGGGTACCATGACCTTGTGCACTATATCGCCGCGCCTGACAATGAGCACGAGTCCTTATTTTCGCAGGTCCGCAATACCATGCTGGTGACGGTATTCGTCTTTCTCGGGATAGAGGGAGCGAGCGTGTATTCCCGTCTGGCGAAAAAACGTAGCCATATCGGTACCGCCACGGTGTTCGGTTTTATCGGTGTCCTGTGCATTCTGTGTCTGGTCACTCTCCTCTCATATGGGGTACTTTTACGACCGGAGCTTGCCGCGCTACGTCAACCCTCGATGGCCGGCGTACTGGAGACAATTGTCGGTCGTCCGGGGATGATTTTTATCAGTATTGGCCTGGTCATATCGGTTTTAGGCGCCTATCTCTCCTGGTCATTACTGGCAGCAGAAGTGTTATACAGCGCAGCAAAATCCGGATTGATGCCAAAAGTATTGGCTAAAGAGAACGCTAACCGGGTCCCCTATAAGGCTGTCTGGCTGACCAACATATTTATTCAGGTCTTTTTAATCATCACGCTGTTCACCGACTACGCCTTCCAGCTGGCACTGGAGTTAACCAGCTCGCTGACGTTAATTCCTTATTTCCTCGTCAGCGCATATGCTTTAAAGCTTGCGTTAACCGGGGAATCCTACTCCGGCTCGGCAACAGAGATAAGGAAGGGGCTGATACTTTCCGCCATTGCCCTGATTTATTCGCTGATGATGATTTACGCTGGTGGCGTAAAATATCTTTTACTTTCTACCATTATTTACGGTCCGGGAACCATTCTTTACTATTTCGCGAGAAAAGAGAATTTGGCGAAAGTTTTCACCAGGCATGAGCGTCTTCTGTTTGCCATGCTGATGTCAGGAGCCATCATCGGTATCTATGCAATCGCAACGGGACTCATTCAAATTTAATAAACGGAAATATTATGCTTACTGAAAATAAAAACACATCACCCGCCTTTGGCGTTTATTCAGAGGTCGGTAACTTAAAAAAAGTTATGGTATGTTCACCGGGGATGGCGCATGAACGCCTTACTCCGGGGAACTGTGACCGTATGTTGTTTGACGATGTTCAGTGGGTAGCGAACGCCAAACGCGATCACTTCGATTTTATGAATAAAATGCGTGAGCGCGAAGTTGAGGTTGTTGAGTTCCATCAATTGCTGGAAGAAACGGTAAAAAATCCTCTGGCGCGAAAATGGATTCTGGATTTACAAGTGGTACCTGATGAAGTCCCCTTGAGTCTGATAGACGAAACGCGAGACTTTCTCGATAATATTTCCGCCCGCGAACTCGCGCAGACTCTACTTGGCGGCCTTTCAACGCTGGAACTGCTACACGCCTCAGGCGGAAAATACGATAAAGAAGAATGCAGACTTGTCCACGCCGCTATCGCACAGAGTCAGTACCTGCTTCCTCCTTTACCTAACGCGCTTTACACCCGCGATACCACCTGCTGGATCAATGGCGGCGTTACTCTTAATCCCCTCTACTGGCCAGCCCGCCATGAAGAGACGGTGCTTGCGACTGCCGTTTACCGGTTCCATCCTGATTTCGCAGGCAAGGTTAACGTGTGGTACGGCGATCCAACGGTCCACCACGGTACGGCTACCCTTGAAGGTGGTGACGTAATGCCGATTGGTAATAAAACAGTGTTAATTGGCATGAGCGAGCGCACCTCTTACCAGGCGATAGCACAGCTTGCGCAAGCGCTTTTTGCGAATCCGCATTCGGGGATAGAGAGGGTGATGATTGCCGCCATGCCGAAGCTACGCGCCGCGATGCATCTTGATACCGTTTTTACCTTCTGCGACCGGGACCTCGTCACGCTTTATCCACCTATTGTTAATCAAATCAAAACATTTTCATTGCGACCTGATGAAAGATCGCCCCACGGAATACGCTTAACCAGGGATGAAGATAATTTTGTAGACGCGGTAGCCCACGCGCTAAATCTGAAACAATTAAGAGTTGTGGAAACAGCCGGTAATGACTACGACATGGAACGTCAGCAGTGGGATAGCGGCGCGAATATGGTTGCGCTTGAGCCTGGCGTGGTCGTGGCCTATGACCGAAATACCAAGACTAATGCACAACTGCGGAAAAGCGGCGTTGAGGTGATCACCATTGTTGGCAGCGAACTAGGTCGCGGTCGCGGCGGCGGTCACTGCATGACCTGCCCCATTATTCGCGAGCCCATTGATTATTAATCGTAAATATAATTCCTTTTATCATTCTGCGAGAGTCGCCAGCAGGGTGGTAAAGGTATAATCACTATCATGATACACAGTGCTGGAATAATAATATTATTCCAGCACTGATTCATTAATGCCATGCAGATTATATTATGATATCGACAACAGTTGCGGATAACATCCCCCAGACAGGGATTGCGCTCGATTGTATTTTATCTAAAATAGATTTCAGAAGCATTTTATACATTTACAAAGATAAACAAAGGCTGAAATAAATTCTCTCCTGGTGATGCTAATATCCACTCAGCATTTATGAATAACAGGAAACGTCTGCAAAAATTCAGACAGGAGAATTTTATGGAAAAATCCACGTTACCCCCCCTTGGTGTAAAACAATCATCGCAGAGACCCGAACCGCAGGAGCGTCAAGCGAAACAGCTCGACCAACTATGGACAAGACGCAAAAATGTAGTGGCGAGTAATAAATCATGGGCAAGATCTGGGTTTGATGCGCCTGGCGATTCTATGCAAAATGGTGCAACAGGGCCCCACATTTTTGAGTGAGCCTATAATATAACGACTCCCGTATTATATTGGCACGCATCAATACTTCGAACCTTAATGTGACCCTATAGTCATGAAGAGTATAGCATGATGCACATGTAATTAATCGCATTCCCCATTGTAATATTATCAGGATATAGCTCCCTATATTCAGAAAGTGCCCAAGGCATCCCCGTCTGATTTCATTTGCTCACTGCAATATATCGGTGGGCGTTAGAAATTCTGTGTCATTCCTGAACATTCCAGTCATAGAGGGATGACACAACCCTCCTTCAATGTTAACAACGTGCTATTTCTTGTTTGCCCCGCCGCTAATCATATCTTCTTTTATTTTTAGCCTGTTAAATTTCATAACGGATTTGCGGTGACCGAGTAAACGTGTTACGTAATATTTTTTTATAATAATACTGTGATCCAGGTAATAGTTCTTTCATATACTCCGCCGTTGACCCTTGCCTCCGGCATCATAAGTGCAACAATGCAAAAACATTATTATTACAAGGGATGCGCGATGAGTACGGCAAATCGTGGGCAGAACTACCAGCATTGGTTAGCAAAAATCAATCAGGTCTGCGGGCAGTTTGCCGCCCGTCCGCTGGCTGATAATTTCCACGGTGAGATCGACGCCAGCTATGCCGGCGACCTGAAAGTCAGCACGGTGACCGCCCGCGGCATTAATCTTTACCGCACCCGACAAGAGATCCAGCGCGATAACGACGCCTGGTTTTATACCGTCTTCCAGCTCGCGGGCCAGGCGACGATCGAGCAGGATGGCCGCCAGGCGATGCTGGAAAGCGGCGATATCACCCTGATCGACGCGTCTCGTCCCTGTTCAATTATCTGGCAGCAAACCTCGCGTCAGGCCTCCCTGCTGCTGCCAAGATCGCTGCTGGAGCAACAGCTGCGCGGCAGTGAAATCAGCATCGCTACCCGGCTGGCGAAAAGCCTGCCGATGGTCCAGCTCAGCCAGCGCCTGCTGCATGAAAGCATGAATAGCCCTGAACTCTCGGCCAGCGAAAGCAAAGCGGCGCTGGAGGCCATCGTCTGCCTGCTGCGCCCGATGCTGCATCATCAGGAGGCCCAGCCGTCCCGGCGCGATAAGCAGTTTCAGAAAATCATGGCGTTAATCGATGAGTCGATTCAGGCGGAACATCTGCGCCCGGAGTGGCTGGCCAGCGAAACCGGCATGTCGGTGCGCAGCCTCTATCGGCTGTTTGCGGAAAAGGGGCTGGTGGTGGCGCAATATATCAAGAATCGTCGGCTCGATTTGTGCGCCCGCGCGCTGCAAAGCGCCCATGATGACGAAAAGCTGGCGGGGATCGGCTACAGCTGGGGCTTCAGCGATCATAGCCATTTTTCCACCGCCTTTAAGCAGCGCTTCGGCGTCTCGCCGGGGGAGTATCGCAAGCGCTGCCGATAGCTATTTTTTCAGCCATTTGCCGTTAAGGCCCTTCACGTACTCGCCCGGCTGCGCCCTGGCGACCAGCTTCTGACCGGCCATTTTCGCCACCTGATCCACCGGTAGATTATTGTCATCCGCCAGCTGCTGATAGCTGTCGCTGCGGGCGGCGTTGATCTGCTTCACCAGCTCAAGGGTTTCTTTATCCTGACGCAGCGGTTCAAGATAGCCGTTGAGGGTTTCGCCGACCCGCCCCTGCTGGCGAGCCTCATTCAGGGTCAGGGCCTGCGCCTGAGCGCTGAACAGCACCAGCGCCAGCGCGGCGGTTATCAGTCGTATTCTCATCATCGCCTCAGAACAGATCGCTACGCGATTTGAGCAGATTCTCAACGTCTTTATCCAGCTTGATATGAATTTCATGCTCAATTTTGACGTTCATATTGATGGTGATCGGCTCTTTCGATGCCGCGATTTCAATACGCGGCGTACAGCCCGCCAGCAGCGCGGTGGCCAGAAAGGCGGCGAATAGTTTGATCATTATTGTTGTTCCTTACAGGTATGACTGTCCTGACAGCGCGGCGCGGGCAGCCTGGCGTTCTGCTCCAGCCACGCCTGCAGATTGTCGCCGAAACGCAAGCTGCGCCACAGGTCAAAAATATTCTCTTCATGGGAGTAGTTTAAGTGCACCGTATTGCTTTTGCCTTCTACCCGGCTGGTGCCGCTAATCGTCGCCTTCAGCGTCAGCACGCCGAGGTTATCGAGGTTGATCCGCGTCCACGAGGTGGCCACTTCCATATAGCGCAGCCAGTTAATGGCCGCCCCGGCGGAGACGTTGTCGGCCACCAGCGCGTCTGCCGTGTCTTTATCAAGACGCATCGTCATCGGCCCCGGATTGCTGAACCAGCCGTCCTTGATAATCCATTTATCGTTATCCAGCCACAGCGGCAGCGCACCGTTAAACGGGCCGGACACGGCGAACTGCTTCACTTTAATCGCGCTAATTAACTCGCTGCTGGAGATATTTTGCAGACGCAGCAGCGCCGGATCGTGCTGCGGCATCCGCAGCTGCTGCATGGTCAGCTTGCCGCCGAGAATATCGACGCTGACGTTGCTCAACTGTAAAGGTGCGTCTTCACTCCAGGGCCAGGCGCCCTGGAGATCCGCCGTCAGATTGCGCGCGGTGAACTGGTTGACGACTTCGCCGATGCGCAGCGATACCGGATGGCGGGTGCCAAGCTGCCAGGTGCCGCCGCTAAAGCGGAACGGCAGCACAAAATCGACGCCGTTGATCTGGTTATCCGGCATCCAGGCGCTGCCGTCTTTGAGCACACCGTGACCGCCCGCCTCGAAGCCCTGTTCGGCGGCGGCAGAGAATGCCACCTGCGCGTAGAGCGTTCCCTCACGCAGGTTCATCTTCCACTCCGGCGGCACCAACGGCTGGAAAACGGTCAGCGACTGTTTTGGCCACCACGCCTCGCCGCGCAGACGTTCGCCGTCCCAGCGCCCGGTCACGCGCACGGGGCCAATTTTTTGCGCATGCAGGGAGCCGCTGAACCGGAACCGGGTCGGATCGCGGCCATCAATGTTGAACTTAAGCGTTGACGGCGGCAGTTCGCTGCCGCCGCTGAAGGTGGTTTTCCCGGCATCCAGCGACAGCGCGCCGGTCAGTTTAGGATGCTGCTCATCGCGCAGCCAGTGGATCGGTTTTTCCAGCGTCAGGCGCGGGGTACTCACCAGCATGGATCCATACTGCAGCTTATCGAAGCCGGTCGACAGGCTATTGAGCACAATGGCGCTATCAACCCATTCGCCCGCGCCTTTAACATCCCAGCGCGCCTGCATCGGGGTGAAATGGCCATCGCCCCAGTAGCGCCACTGCCAGCGGCCGCGGTCGGGCATAAAGTTGTCGGCCTGGCCATCAAGATGCAGGATAAAATCCCCCATCTCCTGCTCATGGGCGCGCAGAATAGCCTGCAGGCGGCCATCAACGCCCTGTTGCGTCACTTTAACGCCCGCCAGCGGCCAGCGGATTTCATCGATATTCAACGAATCGATGACCCGCCCGCGCGAACGCAGCAGCGCGCCGGGGTGAAAATTGAGCACCGGCGCGGTAAGCGGCCCGCTCAGCTGCGCGGGCAGTCGGGCATAAAAAATCAGATCGCCGAGCTTGGCCTCGCCGGTCAGCTGTAGCGGCATGTCGCTGCTGTCCATGCTCAGCTTACCGGGGCCGATATTCAGCACGGCGTTGCCCTTCCCGGCCTGGCCCTGAGTGAGCACGTTAAGACGCCCGCTGACCTGCATCTGCTCGGTGCCCTGCTGCCAGTTGCCCAGCGAAAGCGCAACCCGGCCGCTCAAGGCGTTGCCCGCGTATTCGGTGTGCCAACGGCCATCGCTGATGACGATACGATCCGGGGTGATTTCCCACGGCAGGTCAAGCATCGGCTCCACTTCACCGCGCGGCGTGACCAGCAGCTGCCCGCGGTTCTTCTGCCACTCCAGCTCGGCATCGACAAGACCGGGGGTTTGTGGAAATTCAAAGGTGCTGAACAGGTGGCCGTCGACCGGCAAGCCGTCCGGCACCAGCGGCATCTGAAACTCGCCCACCAGCTTCACCGGCGCCTGGTCTTCCACCAGACGCGCGGAAAAATCGCTGACCGTCAGCACCTGGCCGCGCAGCCGCGCCTGGAGGGTAACCTCTTTACCGGCATAGCCGATATCCTGCTGCTGCGGCGTTAGCGACATCACCAGCCGCCCCTGCCATTTCTCCCACGGCGACAGGCGCAGATTGTCAATCGTCAGCCAGCTGTAAGGGAGCATTGATTGCCATTCGGCAAGGGTTTTCGGCGCCCCCGGCGCGGCTTCGCTTTCCGGGAGCTTGTTCAGGCAGGCGCTGTTTATATCCAGCTCGCTGATATGTAAACGCCAGCGGCTGGGACGCGAGAGCGAGGCATTGGCGACGCGCGCGATTTCGCAGTCGCCGACCAGGTAGCGCAGATCCGGAATACGCAGCGCGGAGCGCGTCAGTCGCGGGCTTTCATTAAGTGAGATTCGGGTTCCCGCCGGTAGCCAGATACCTGCCAGCGTGGGCACCCAGTGGGTGAGCGTTAATAGCAAAGCCAGCGGTAGCAGCACGAGGGCTAATAATAGCGCGATGGCGGCTTTATATTTACCCTTCATGGGCAGCTAATATCCTGATTCGAAATAAGTAAAAGCCGAGAGGCCGCTATTGTGGCACGTTCGACCTGTGAGTTAAAGTTTCCATCCCGTTTAAGCGTAGTCGCCGCTATGTGATTCACCAGCCGGCTATTTAACCGGGGTTTAGTTTTCGCCTGCGACACTGGTCCACACCTGCGAACGTAAACGGATGGTGCTGTGGACTTAATTATCTCGCTGATGGAATACGCTCTGAGCCGCTATTCATTGGTATTGCTGATGGTTTTCCTGCTGACATTCACGAAATCTTGCGCCGTTATCTCGCTGCTGATCCCCGGCACCTCCGGACTGCTGCTGTTCGGCACCCTGGCATCGGCCAGCGTCGGCCATTTTTTGTTAATGTGGATGAGCGCCAGCCTCGGCGCCATCGGCGGATTCTGGCTCTCGTGGCTGACGGGCTACCGCTACCGGCACCATCTGCATCGTATCCGCTGGCTTAATGCCGAACGCCTCGCTCGCGGCCAGCTGTTCCTGCGCCGCCACGGCGCGTGGGCGGTCTTTTTTAGCCGCTTTCTCTCTCCGCTGCGCGCCACCGTGCCGCTGGTCACCGGCGCCAGCGGGACCTCTCTCTGGCAGTTTCAGCTCGCTAACGTCAGTTCAGGTTTACTCTGGCCGCTGGTCCTGCTGGCGCCAGGGGCGCTGAGCCTCAACTTTTAATGAAACGTATTGTCTTTTAAAGAGATTTCTTAACTCTACGATATGCTCTAGAATTAATACTATAACCTGCTGATTAAACTAGTTTTTAACATTTGTAAGATTATTTTAATTATGCTACCGTGACGGTATTATTACTGGAGAAAAGTCTTATGAAAATCGCTGTATACAGTACGAAACAGTACGACAAGAAGTATCTGCAGCACGTCAATGATGCATACGGCTTTGAACTGGAATTTTTTGACTTCCTGCTAACCGAAAAAACCGCCAAAACCGCCAACGGCTGTGAAGCGGTGTGCATCTTCGTAAACGATGACGGAAGCCGCCCGGTACTAGAAGAACTGAAAGCCCACGGCGTGAAGTACATCGCGCTGCGCTGCGCGGGGTTCAACAACGTTGATCTCGATGCCGCGAAAGAGCTGGGCCTGCGCGTGGTGCGCGTCCCGGCCTACTCGCCGGAAGCGGTCGCAGAGCACGCGATCGGCATGATGATGTCGCTGAACCGCCGTATTCATCGCGCCTATCAGCGCACCCGCGATGCAAACTTCTCCCTTGAAGGACTAACCGGTTTCACCATGCACGGTAAAACCGCCGGCGTTATCGGCACCGGTAAAATCGGCGTCGCCGCGCTGCGCATTCTGAAAGGCTTCGGTATGCGTCTGCTGGCGTTTGATCCCTACCCAAGCGCCGCCGCGCTGGATATGGGCGTGGAGTATGTCGATCTTGAAACCCTGTACCGGGAGTCTGACGTTATCTCCCTGCACTGCCCGCTGACTGATGAAAACTACCATTTGCTGAACCATGCCGCGTTCGATCGCATGAAAGACGGGGTGATGATCATCAACACCAGCCGCGGCGCGCTCATCGATTCGCAGGCAGCGATCGACGCCCTGAAGCATCAGAAAATTGGCGCGCTGGGGATGGACGTATATGAGAACGAACGCGATCTGTTCTTTGAAGATAAGTCTAATGACGTGATTCAGGATGATGTGTTCCGCCGTCTCTCTGCCTGCCATAACGTCCTGTTTACCGGTCACCAGGCGTTTCTGACCGCGGAAGCGCTGATCAGCATTTCACAAACCACCCTCGACAACCTGCGTCAGGTGGACGCTGGCGAAACCTGCCCTAACGCGCTGGTCTGATATTCCTTTCCCTTTTGTGCTCCTCCTCTGCGGGGGGCACATTCAGATAATCCCCACAGTAATCGCCTGCGATAAAGTTACAATTCCCTTCATTTATTAATACGATAAATATTTATGGAGACTAAATGAACAAGTTTGCTGCGCTGCTGGCGGCGGGAATGTTGCTATCGGGCTGCGTTTATAACAGCAAGGTGTCAACCAGAGCGGAACAGCTTCAGCATCACCGTTTTGTGCTGACCAGCGTTAACGGGCAGCCGCTGAATGCCGCGGATAAGCCGCAGGAGCTGAGCTTCGGCGAAAAAATGCCCATTACGGGCAAGATGTCTGTTTCAGGTAATATGTGCAACCGCTTCAGCGGCACGGGCAAAGTCTCGGACGGCGAGCTGAAGGTTGAAGAGCTGGCGATGACCCGCATGCTCTGCACGGACTCGCAGCTGAACGCGCTGGACGCCACGCTGAGCAAAATGCTGCGCGAAGGCGCGCAGGTCGACCTGACGGAAACGCAGCTAACGCTGGCGACCGCCGACCAGACGCTGGTGTATAAGCTCGCCGACCTGATGAATTAATAGTTACCGCAGCTTCCGCCTGCCAGCGCCTGCTCGCTGCAGCGCTTGCCGTTCGGCAATGCGCACATGCCGATAGCGGAGCCATCAAGCTGGCGGGCGACCGATAACGAGCCGCCAACCATGGCGCAGTTTGCCTGGCCGGAGCTGCTCATCGCGGCACGCATTCCCGGCGACACGTGCGCCGCCGTTGCCTGCTGAACAGGTTCATCATTGCTACTACACGCCGACAGTAACAGCGCAGCACATCCCACTAAAAACGCAGCTCGCATCTTCTCTCCCCTCAGATACATCTTAAAATGAACAAGCCTAAGGATAATAGGCAGCTCAGCGCGCCGCGTCGAGAGGCGAAGTACGTATTTATGCGCTGTATTAACATTTATTAGCAAATTTTTTGGTCGCTTTTATTCATCCTCAGTTTCAGAACGCAAAGCGCCCTCACTATGTCATCCATGATGAGGGCGCCGTTTCGGTTTGTATTTCAGGCTATTAAATTTAACTCACTGCGCAATCCGTGGTCTGGTAAATCACCACCTTAGAACAGAGCTTAGCCTTTTAATCACTTGAAACACCTCGAATAATATTTGAATTACGCATAACAAACGCGTGAAAACGTGACAAGATTACACCCGTCATACCACCGTTTCTGTCCAGATAGTACCCATAACGCACAACAGTCTGGCCGGTACCTGGCGGAACGATGAAATCCATTGATTGAATTTCCATACTCCCATTTTCCTGCTTATATAAAACGCCATCAATAGAGAGCGCACAGGTCATGGGGCCACCACCCGAAGTAGCGCCGGTACCCAGCATGAGAATACAGTACCCTAGTTTACCCATACTCAACGAGCCACCTTCATAACTCTTGTACTCCATACCTGCCGTTAATTTACCTCCACCCGTAATATTAATTGAGTCGTCCTGGCGAAGCGCGCCTAAAAGCTGCACTCGTTGCTCGAACGGCTGGCGATCAACAGCAAGCAAATCGAACCAGGCCCATTGTGCTTTCGCAATTCGACGGGAGCGGTGCTGAGCAATATTGATTGCCCACGAGCCGACGTCTCCAATAATCTTATTAGCCCTTACGGTGCCCAGGATATTACAACTCTCATTAATAACTACATTATTTAAAGTACCTGTATCAGCCTGAATTTCACCGCGAACCACAACGTTATTGAATTCACTACTTCCGCTCTTGGTAATACTCCAGCCTCTCCATCCGGCCACATAATTAGTAGAGGAAAGTCGATCTGTGATTTTGGCAATATCAATCGCGCCGTTTTTAATTCGTGCCGAATCAATATACAGCTCGTTACCTTCCGCAATCATCACCGGCACGGCGGTTTTGCTGTTGCGGTTAAACAGTGAAAAGCGGTCTGCATAGAGGAGCATGTCACTGGTGGAGCCGTCGCTCCCTAACACGATCCCCGCACCAACCTTCTTACCGTTATTTGTTTCAACCTTAATGGAGTATGTCGAGTTAACCTTGCCGTTTGTATCCGACAGAGTCTGTCCCTGGGCCTGTACGGTCGAGGATAACGTACCGACGGTACTATTCAGGCTGGTCAGGCTGCTGGCTGTTGATTCGATTTTATCTTCAGCACTGGTCACCCGACTGGACAATGTATTGACTGCTCCAGCATCAGCTTTACCACTAAGGGAGCTCTGCAGACTGGTTATTTGCTGGCTGTGTGCCGTGATTTTAGTCTCAGCATTCGTTACGCGGGTAGTCAGTCCACTGACAGCTGTGGTACTGGCATCAGCTACATCCAGTGCTTTCTGAGCATCGGTCACATCCGTAATGACAATATCGTCAATATACAGATCGTAACCTGGCGTTCCGCTACCCGTCGCTCCGCGTGTGGAAATCCATACCACACCGCGCGTCCTGCCGGTTCCGTTCATCCGCGCCTTGCCGTTGAACTTCACCCACTTCCCGCGCTCGCCCAGGCCACTTTCCGTTATGGTGACCGCCCCCTGCCAACTGTTCTGCCCTGCCGCATTCTGACCCTGAATGCCGACTATCGTCTGCCAGCCCGTCGACGGGGACTGGTCTGCCGGCATCATTGCCCACAGCTCAACACTGTACACGGCATTCTCGCGGATACTCGACCATGGCCCTATCTGCTTGTCGCTGTTGCCGCCGTTATTCGCCTCACGGCGCAGCCTCAGGCTCCTGCTGCCGTTAAATTTCTGCGCCGTGGTCACGATTGCGCCGCTGCCGCTTATCTGCTGACCATCCGCATAGCTTTCCAGCGAGCCATCAAACCACGGGTTGGAGACCTGGTTGCGCAGCGTGCTGATGCTTCCGGACAGCGAGGTGATGCTTTCTGACTGCGTGGTCAGCGTGTTTTCAACCTGGCTGACCCGGTTTGTCAGCGTGTTCACGGCGCTGCTGTCAGCTTTCTTTCCGATGTTCTGGTCTGCTGTCGTCAGTCCGTTCTGCAGGCTCGTCAGCAACTGCCCCTGGCTGGTCAGGACGCCCTCCGCTGAATCCACCCGCGATGTCAGAGCGCTCACTGCCGCCGCGCTGGCGTTATCTTCCGGCGCTTCACTCCATGCCGTCGGCACATTCCCCCGCTCAAACTTCGGGGAACTCAGGTACACCGTCTGGTCTGTCGACCCCTGCTGAATACGCGCAACAATCAGCTTTTTGCTGCCAGTACCCGCACCCTGCGTCCATTTCACCCAGTAACGCTGCCATTCCGTCGTCAGAGTGAAATCACACAGCCCATCTGAATTGGTAAACGTGTTCCCCTGGCTGCTCACCGCCTTTTTCGTGCTGTTCGGGCTGTAGAAATGGCTCCGGACCTTCTGCCCGTTTATCGCCGCCTTCGCGTAAAAACTCAGAACGTACTCGGTTCCGTCCACCGGCGCGGACAGGTTGATACTGATAAGGTCACGGTATGCTGCTCCGGCTTTCAGCGTGAAGGCCATCACGCCGTTTCCGTTATATTTATCCGTACTCACGTTGCCATATCTGATCAGACTGCCGGAATCGGGGATCTGGTTCGCCCCACCCACATCCAGCGCATTCAGTGAGTTTTCCAGCGAGACGATCGCGCTGCCCTGAGTGGTCAGCGTCCCCCCCTGCTGCGTGACCGTGTTCTGCAGCGTCTGCAGCGCGCTTGCATCCGCTTTCTTGCTGACGTTGGCATTTGTTGCTGACAGATCGTTCGTCAACTTTGTTAGAGACAAACCCTGGCTGGTGAGCTTATCTTCCTGCTGACTGACAGTAGACTGCAGACCTGTGATGGCGTTGCTGTTTGCGGCCACGCCCGATTCCGTTTTCCCGACGCGGTTAGACAGCGAGGTCAGCGTATTTCCTTGGCTGGTTAACGTGGTGCCCTGCTGTTCGACCTTTTGCGTCAGCGTCTGGAGCGCGGTTGCGTCGGCTTTTTTACCCAGACTGGTTTCCAGACCGCTAATTTTGCTGGCCTGCGCGCTCTGCGCTGTCGTCAGGGAGCTCAGTTCCTCCACCACCGAGGATTTATTGTCGTTGAACTGCGCCTGCAGCGATTCTCTGGCCGTCACCTCTGCTTTATCAGCGGTGATACGCGCGTTCATCTCCTGAAACAACAGACCGGAACTCAGGTCAGCCAGATCATTACTCTCACTCGTCCCGCGTATCTGCGCGGCCAGCGTAGTTCTCTTTGTCGCTTCTACCGCATCTGCATTAGCACGGGTTGTTGCTTCTTCGCGCAATGCTGCCGTACTGGCTCCCGGAGTCGGTCGGCCAACGGCAATCCAGTCAATGGTAATGAAGTTCTCATCAGATTGATCCAATGTTAAATCAAGCCGGAACTGGATCACCGGTTTACCATCGGCACTTCCCCAAGGGATATCCTGAATACTGAGGACAGCCCTGCCGCTACTATCATAGTCCGGCTCCGCCACGGTCAGCATGCGGCTGTCATTGAACGTCTGCCCTTCATAACGCCAACGAACCTGGCCACTCCACACAGGTGTGCCCGTTTTCTTCAATCGCAACTTCAGAAAGCGATAAGCCCTGCCACTAATACTGATTACAGGAGATGTGATATAAGCATCGGTCGCATGATTTGTCGGCCTCAGCCAGCCATTTTCAATAACTGAAGGTATGCCTCCGTTGGATGTCCATCCTTCACGATCGTTATCGAAGTACCAGATAGCTTGACTGTCGAACTGCTCCCCGGTACCCGCCGAAATCTGAGCCATCTGCGTGGCCAGGGAGTTATTAATATCCTGTATTATTTGTTGAGTTGACTCGATGGCGGCCACCCGCTCATTTTTTTCATTGAGCAACTGGTCTGCCGCCTGCGCCGCTTTCGCGTTGACGTCCGCAATGCGGTCAGCGGTCTCCTGTTTTACCGCTTTATCCCAGCCCGTATTTGCCTGAGCAATGGACTGTTTCAGGCCGTTTTCAACCGTCTGCAGCTGGGATTTTAACGCCGAGTCCCCCGCAGTCAGGGCTTTATTGACATCTGCTATCTGCTGGTCGACGGAAGTATTAATATCACTCACAGCATCGTTGATGCTTTTGTTTACTGTCGAGATGGTGTCATTGAGGGTCTGATTAACGAGGTCAATATTCTCTGTTATCGACTTATTGACCGTCGCTATCTGCCCATCAACCTGCTTACGGATCCCCCCGGCGGTCTCATTAATGCTCTGGTTTATTTCGTTAACCTGCTGCTCGACCTCTTCACGGATGGCATCAGCGGTTTCCGTCAGCGTTTTGTGGGTTTCCTCCATATCCCGCTGAGATTCTTGCCAGGCTTCGGTGTCCTTAATTGCGTCGGTCAGCTTGTCGTAATACTCCCCGATATCGTCGCTGGCCATCCCCTGCACCCAGACGGTCCACGGACTTTCGTTACCAAGGCGATCGACAATGCGTGCCCGGTACCAGAACGTCGCCGCAATCTGCAGGCCCATCTGCTGATACGAGTTTCCCGGATACGTTACGTCAGAAAGCGCCATCGCGCCGTTGCCGGTTGGATTTGGGCTGTACTGCAGCTCGGTTTTTTGCGTATCGCCACTTCCCTCCGGGAACGCCCAGTTTAGTTGAACGCCATGCAGAAGGGATGTTGTGGTCAGCGAAACAGGTGCCGAAGGCAGGCCGATTTTGCCGGTCAGCGTTTTCTCTTGCGAATATGCCCAGCCGCTCGACACTTCCGCGGCATTGATAGCGCGCACCCTTACGATGTATCGGCCGGCATAAATTCCGCTGACATCAAACGAGGCAACGGAACTCCGGGGCACGTTTATCCAGTTGCCTTCATTGCGGCGCCACTGTGCTTCATAAGCAATGGCATTCTGTACTGCCGTCCAGTGAACCTGCAGCGTTTCAACGCTAATCCCCTGATTAACCACGGAATAAGACTCAACAACGATATTAGCTGGCGCGCTTTGCTTCCCTGGAGGAATAACGCTGATTGGCCGACTATCAATAATCGCACCGGAATCAATCCTGGCGTATTTATCCGGATCGTGAGCGGCTGCGGAAATTGTAAAGGTGCTATCGTTATTATCTTTAACACCCACAACACGATATTGCTGGACCCTCAGAGAGTCAGACTCAATGGCCCATACGCATTCCGGTTCTGGTCTTTCGGCATATTCAGCGGTGACGGTGACGACGTGTCCATCGACGCTCTCAATGGTTCGGCCTTGCGTCCCCCCCGATGGCAGGTTCAATAACAGACGGTCCCCGGCTTTCGCTTCCGTTTTACGATCGAGCGTAATAACGCAGCCATCCACTTCGCGGGTACGGCCACCGTTGACTTTTCCCGCCAGCATTTCGTCCGCCACCGCAATGATATAGCCGGGTTGTGGAATATTACCGTCCAGTCCGACTGAAAAAGTCACTACGCGATCTTTATTGTTGGTCAGAATTCCCCAACGCCCTTTACGGTTGGCCTCCGACTGACGGGTACAGCCAATCGCCGTAAGTTCTAGCTGATTAAATCCATAGCGGGCGACAAGCGGCTGCTCAAAAACCGGCTCCATCGCATCCGCATACTCATTCTCTGGATCAGACCATGAGACGAGCGCGTTGGTATAGCGCGTTTTGCTACTGCTGCTGGCATAGTGAAAACGACCATTGATGACGTTAGCCCTGGTATAGGTGTAATCAATATCACGAGGCATAATCCACACGATAATCCGTCAACTCAACATTATGCTGCTGGCGAAAATAGCTCATTACCAGTCCCCAGCAATCATAATGGCCAAGCACGAACGGACGTTCCAGCAGCGGCAATTCTCCTCGCGGATAAATGGTACGAAAATCGCCTTCCGGCCAGCTGAAAATATGCCAGGGTAACAACATCGCGTCACACTGAGCCTTATCCAGCTCGCTTGGCTGGGTCGTCGCGTCGGGGTGACTGTGGACGATCCCCGTTACGGTGCCCCAATCCTCTACCCGTGCAAAATCCTCTGGCGCAAGAACAAAATGCTCCTGGGGGTCATCGGCAATATTACGACAGGGGAAATAGCGCTCTACCCGCCCCCTTTGGGCAATCGCACCGCAGCATTCTCGAGGATATTGCTCCTGAGCATGCACCTGAATAGCCCTGATAACTTTCTGGCGCATGTTAGCTCCGAATTAAAGACGTGCCGGGAAAACCACCAAAAGGCAGCTCATTGTCTTCGCCAAAGCGTAATTTACAGGCCGACAAAGTGCCGTTACAAACATCCAGCGCCGGATCGGTAACAGGTGTATTATTGTTATCAAAATATCGCTGGCCTGTATAATCACAACCATCGCCGCTGCGGTATTTATTCCTGATACACCAGGTACAGATAGAATGCAGCTGACGCGTTGGGATCATTATTCCTTGCAAATCCATTGGACTGGCAAGCGTGAACTCAATCGCTTCATTGGTCTCCTCACTTTTGGCATCAATAAAGAAGACTTTTCGTTTTTCCTGCGTGGGGTCGGCTCTCGCATTACCTTCAGGGAAATTACGTGCGTCGAGATATTTTGCCAGCGTATCGTGAATGGTGACTTTCGCCTGAACCAGGTCATCGTAATACAAGCACAGCGCGGTAATCGAAGCATCAATATTTGCCACCTTCAGCGATGGTTGCGCGTCCCGACCGCTGGTAGAAGATTCAATCCCGTCAATAATACAAGGCCATGGCATATATTCATTGCCCTGCCACCAAATGGATTTTGCAGGCAAACGCGTTTCGTCCCCTCCAGCAGCCTGGATTTCAGCTTCGCTATGGGCGATACTGTGCCCGTGGAAATATAAGACATCATCCATGCCAAAGACGCTGCCATCAATTTCCAGTAAACGTATTTCACTCCCGGGTTCAAGTTTTTGATAATCAGCTGTAATCATGGTGCATATGCCTGGTTAAATGTGGCGGTTACCGTCATTATCTGACTCGATAATGGCGAAAGTTTTAGTGAATCGGCGCTAACACGATAAAGCCCGGATTCCCCCGCAGGGTTATCCCAGATAAACGACTTCGTTACATGACGCCGCATAAATTCAAGCACGGCTAATATCTCTTCCTTTTCTCCGGTCAAGGTCACTGGCCAGCTTTGTTTTTCAAAATGTAGACCATCGCCGACGATCTGCTGATATCCGTCGCCAAAACGAGCCTCGCGAACGGTGAAATTAAAATCCCCCTGCAAACCCGCTTGTATTTGCGTTCGCCAGGTAAAGGTTTCTATTGCCATATCTTCTCCGGGAATCAAAAAATTAACGTGCGTGGTTTGCATTCCAGATAAGGCCACCAGGCCTCAATTCATTTGCCACGCCAGCGCGAACGGAACGGTCTATCGTCTGCTGCCAGGCGCGATTTAACGCGCCGTTATTGTCGGCCGCCTGCGGTTCTGAGCCCTGATTCTGAATAAGTACTGAGGTCTGAATGGTCAGTGGCCCTGCGCCTGAAGAACCCAGTCCCAGCATTGATGCCGTTCCCACATAGCCGCCGCCCGCATACCCCTGCGCACCGCGCATCATGGCGTAAAGGTTGCCAATCCCTATCGCCGAGGTCGCCTCTTTGGTAAAAACAAATTCGCCGCCATGAACAATCCCTCTCGGCTCATATTTACCCCCGTCGCCGGTATAGCCGCCATCGGAGTGGCCCGTGAAAACTTTACCGATGGATGCTACCCAGCCAATGCCGGAATTCGACATCGCGTTAAAGGAAGCCTGCATGGCTTTTACCAACAATAATTGGCTAAGCATCTTCAGCGTCCCTTTCAGAAAGGTCATCAGGAAATCACTAAAATTCGCCTTTCCTGTGGTTATATATTCCACCAGCGAGTTTCCCATTGAGCTAAAAGCGTCTTTAGCTAAATCCTTAAGCTTGCCATGAACGTTTTCTCCATCCTTAAGGAATTTATCCCACGCCTCTTTGGCTCCTGCCATTAAACCGCCGAGCCAATCGCTCTTCCCCCCTTTTTCCGTATCATCGTCAGAACGCTCTTCCATATTTGCGCCTGGGCGAAAAACTTTTGGCGTATTACCCAGTTCTTCTTTTGGAGGGCTACATATTCCTGCCAGTGAATCCCAGTAACTTTTAGAGCCTGACGTTATATTGTAGGTCTCATCCTCAGATTTCTTTATCATATCCTGAAGTATGGATCCCATTCTGGCTGGAGGAAGGGGTAACGTCTGTATTAACCTTTTCAGGCCATCCGTATGCTTTTTCTGGATATCTGTTGCAGCACGAAAAGTCTTATTAAACTCTTCACTTTTACGGCTGGCGACAGTTACTTTCTGTTGATATTTATCCAGAAGCTGATTGCTTTTTTCCAGTTCACTGTTATTCATGCGCAGTGTTATTGTTGTATCACCCGCCATTGATTATCTCCTGAAAGAATAAACCAACTACTTATCTGGTTTACATTGATTAATAATGTGAACATACTTCTGCTAAAACCCAGGCTAGTTCTGTAGTTTATTCAGGATATTCAAGGCCACCCGTTCCATTACCTGAATATCGTTTATTGCGGTTACCTCATCAGCTATATCATAAACCCTCATGAGCCATGCGAGGACACTGTAGTCCAGACCGATAACCCCTCCTGGACTGGTGCGCCACTGCGTGCTGGCCGTGCGAAAGACCACAAACGCAGGCCAGATATCGGGCCAGACGTTGATGACAATATCGTCATAGTCTTCGGCTGTCAGACCGAATGCGCTTAGCTCATCCGCTGATGGTTCAGGCGTATAGAATGCAGAGGCAACCGCAATCAGTTTTTTTCGCGATTTCCCGTCAGCTCCTGATAATAAGTAGCCATTATTGCTTTAACGGCCCCCGGATAGTTATCTACCAGCACGCCCATATTTTCTCGCGTACAGGGTTCAGATAATGCCCAGCCGTCGACGATCTCCAGTAAGAAATCACAGACCGTTTTTTCGTCAATATCTTCTAGCTCTGCCAGTTCTTTTATTGGCCGATGCTTAAACGTAAAATTCAGCACTCCGTCTTCTTCACCGGCACGAGGAATAGCAACATCAGCTTTAAAAACAGGGTTAGGTTGTAATTTGAAAATAGCGCTCATAAATACCCTTAAAAAAGGCTCCCGCAGGAGCCCAGTTGAATTTAATTTATGTTCCACAGATAAGGAGAACGATTAATCTTCCGATTTGTAGAAAGTAATATCCCGAGAGTGAATGGAAAACGCGACTTGTACGGTTTCAACGCTATTCACCGCGGTCACCGGTTGCGGATCAAATGACGGAACGCCAGACCAATAGCGATACTCCTTCGCATTAGGCACAAACATGCGTAGCGGTAACACCTGACCGTAGCGATCCGCCATGCCCAATACTTTATAGATCGGTAAAGAAGCATCATGCGCTAAGGTAAAGGTTTGGCTTTTAGCCGCCTTAAAGGTGCCAATATTACGCTGGCGATCGTCTGCCAGAAACTGTACCTGTGCATACTGCTGTTCACCACCCGACTGTGCGACTTCCGTAATCTGTGGAATCTCAGTCCACTCCGTGATTTTCTGTAATTTCCCGCCACCGGCATCAGCCGGGAAAAAATTCCGGTCGCTGGAGTTAATGACCGAAATGGTTACGCTATTTGTTGTTTGTGCGGTGATTCTGGCAACTAAACCATCGATTACACCCCAACCCGAAGAAATCAGCACGACATCATCAACCTTAAGGTTATGATTTTCAGCAACGGTAAATACCGCACCTTCAGCATTGGAAACCGTACTCACAGATACGGGAGAACCAAGACCGGAACCAACAAAAACGGTTGAGCCATTAGGCAGAGCAAAACCCATAATAATATCTCCATTATTGATATTTAAATATTTGAATGCATTTTATCAATGCGAATAGCTTGTTTAATTATGACTTATTGTTGCGCCATAGTGATTACGCTTTAACACCACATCACTTTTCAGGAATTGGTGTGGCTGCCGTTCTGTAATACGCTATCAGGGATACGTTTTGCCACCGGCTCATTTTCAAAAATTTTCATACCATACTGGCCGATCCAGGTTGCATTTTGGTTAACATTACTCAAAATAAAATCCATAACTTCAATCATTAACTCTTCAATGAGAGCCGCAGAATTATCACGCCACCAGGTTTCAATAGCGGCGAGAAGAGAGTCGGAGCCATTAGCAATAAACTGCTCGCCAATACTATAACGTTTCGCTTTATTTTCATCAGTAATACAGTGCAACTTACTGATTTGTAAAATTTCCGCTGATGGCCCCATGGTTTGAACGGTGAGCGTTGCGACTTTATTACCAGTTTCCTCAGCAATGGCAGATGAGTAAAACATTGAGAGGGTTAAATCATTAGATGTATACATATTCACTTTCTCCAGATTTCAGTTACTGAACGAATTAGATTAATAAAACAGAAAATTACATAGCTATCCGAGCCCTTAACCAACCATATATAAATGATTTATTAGCCTCACTTTTTTCTGCTAACTCCAGATAATACTGCCCCTGGCTACAGTTTAATGCCCGTAGCAGTACAAGCTCCCCTTCACTGCCTCTTCGAATAACATAATGGCTCAAGGCATTTAAGGTCCTGGGGCCAATAACACCATCGGTTATAAGATCCGGATAAAGTACTCCACGATGATTAAAAGCGTTTAACCAGCGTTGAAGCCACTTACCCGGCAGAACAGGCCCCATATTGACCCCGGCGTCACACAGTTTTTCAGCGATCGCGGTAGATATTTCAGCAACATGATCGAACCGGGGCGCAATCCAGTAGTCAGCGTTGAGAATATCCAGCGCCTGTTGGCGCGTCAGTTTTTGCATATCGCCATCATAACCATGAGCCCGTGCGGTGACTTGAGTAATCCCCCAGTTTGTCGGACCTCCTTTATCATCAGGATGATTTACATAACCGCCCTCCTTTTCCAGAATGGCATTAAAAATCTCATCTTTATTCATTTATTCCTCATTTATCGATTAAATGCGCAATATTCCCCCTCACCAGGAACACGGCAATAAAGACAAAAAAATTCACGGTAACAACCAACCAGTGGGTCGACGTATACAAGCCGAAGAGATAACGAAACGGTATGCTGGCATAGGTGATTACCAGCAAATAAGCCGTATACGATATCCATGGTCGATACCTCCTGTACCGGGCGCGCCGATAAAACATTAAGGTTAGGGTGATCAAAGCGCAGAGAACGGCATTAAGCAGCGCGGGAAGTTCATTTCCCATTCGGGCGCCCACTATTGTTGCGGGTTAGTATTTTGTAGAGGTCGGTTAGTTCTTGATTATTCAGGAACGTGAGTATCTTAATAATCAGCGCGGATATCAGCACGGCGCCTAACGCGTCTAAAGGTCGTTCATTGTATCCGGTCCAGATAGCCAGCTTCGTACCAATTAACCCGGAACCCAGAACACCGACAATAAAAGAAGTCATAAAATAGGCAGCGAGTCTAAAACGCGTGATATTAACCGCCGTCGCAACATAAAATACCGCGCCGGCAAAAGCCCCAAAAACAACGCCATAATCAATACCTGTCACGAGGCCAAACATACCAGCGCCCATTAATCCACCAGCAACAATTATCGACGTACCGGAAACAGGATCGGACATATACCCTCCCTTCTTTCACTATGAGTTATGATGGTAAATAACGAAGCGCAGGGTCATTTTTCCTGGCACTAAGGCGTTACCTCGCCGTTACTTTCTTTCTTTTTTGCAAACCAAGCGCATAAATTGCCCTCTGGAAGAGCCAGGTTCCTGGCTGCGCATACTGGTGTGCAAATTCTTGCTGATAAATGATGGTCGCTCGCTCAATTTGCCGTTTATATTCCTCGCGCTGCCAAAAAATATCCTGTGCCACAAATTTAATCGGCAATGCGTCCTCAATACGTTCAGGCGTATGGTGCTTCCCTTTTGCCTGAATCTGAGCGCGGGACGGAGTGGGCCGATGGATAAGATCTGAACTGAGCGTTTGCGGATTTTGTAAGTGGGAGCGCTGCGCGCGACGTCGGCCCGCAGCGGAGCCATTAAACGCGGTTTTACGGGACATTGCGGTCTCCTTTAATGGGCTTTGGCGGAATGCCTTCGGCAATCGGATCCTTGCCAATGGCTTCACCCCAAAGCGCACTGCGCCATGGCGCTGGCTTTTCAGCCACGTAGATTCAGTTATGAATCGTTGTATTTCATCATCCGGATAGTGCTGCCTATCAAGCTGATGACAGAAGAATACCTCAGGGTTATTTAAAAATAAATACCCATAGGTATACTTTATGACAAAAACACATTAACCAATTGAAAATATTGAAAATATTTTTGAAAAAAAAGTGGTATGCCGCGTAAAAACAGCTGAAAAGGTCCGAGGCGGGTAGTGTTGAACAGCGGGTCACAGGATTGAGGGGTGCGAAGCCGCAGGTATGCCCGGCGTACAGGTGGCATACCCGGGTAATGCTTATGGCTGAGCTCAGGGTTTATGACAGAAACAGGATGGCGAAGCTGCGCGGCAATGAACGCCTTTAAACAAAGCGTTTAACGCTGTGGCTATAAATCACGCGACCAATGATCTTCAGATACTGTTCATGGCTTTCGCCAATCGTCCAGTCCGCATATTTGCTGTTATCCGAGTGAACGAGCAGCCCATCCGCCGTGAACTGAAGACGTTTCACCAGCACCGCGCCTTTAAAAGAAAAGACATAAATGCCGTCACCTTCAAAGTAGTCTTTCGAGACATCGACAAAAATGTAGTCACCGGTCTCAATGGTGCCGGACATGCTATCGCCGGAGACCGTGATCACCTTGATATGCTCTGCGGGCCGGTTACCAAAAAGCCGCAGCGCGCCGGCAGAGTCATAGGTGATGCTATTCACCGTTTCATCAACCTCACTGGAGACAATGCAGCCCGGCCCTGCGCTGGCCTGGGCATCCAGAACCTCAATGACATATGGCATCTGCGGCGAATCCTCTACCGGTTCTCGCTCGATATCAATATTACCGGTGATACCGTCCATCCATCCACGGGGCAGATTGAACGAAGATTCAATAAGTTCGACCATCTCGTCAGCTATCCTTTTCTTTTGCTTTTTGCCTTCGGGGTAGAGCATCCTTGAGACGTAAGAAGGCTCCCGTCCAAGGGTTCGGGCCACATCAACAGCCTTACCGCCGCATAAATTATCACGGATATAGAGCAAGCGCTGTCGTCTGATTTCGTATTTATCCATCGCAATGATTCTAACGCCATTTACCATCAGGTATCTAAAATATAGCAAAACTCGAATAAATTACCTACAGGTAATTAAGACAGTGTTGTCGGTCAGGAGGCTTTGACTGGCGAAATTCGCCACACTGCTACTTATGGAAAAATGACGCCACTGATTTTGGTGTAGGGTGTCGTTCATACGTAGGCACCTATGTAATACCTTGAATTAATTTATCTGAACTATGGATTTTGTCGCTACTGGAGATCAAAAAATCATGTTCCTCTGGGGTCTATACTTAAACAGTGATTCACAAACCCGGTCCCCCTGCCCGTAGCGATGCAGGTAACGCAACCCCGTTACCAGGCAGGTGAGATACGAACTTTCCGCTACCGGTGGAATCGCGCCGATAGCGGTTTCGCAGAAGAGCTCAGCGAGTGCTCAGCGTGTATCAATGGGCATAAAAACTTTTTTTATCAAAAATTTAGCAATGTGAGTATTGATATGATCACTATCGACGGTAATGGCGCGGTTGCTTCAGTCGCGTTTCGCACCAGTGAAGTTATCGCCATCTACCCGATCACGCCCAGCTCCACGATGGCGGAGCAGGCGGACGCCTGGGCGGGCAACGGGCTGAAAAACGTCTGGGGCGATGTTCCCCGCGTCGTCGAAATGCAGTCGGAAGCCGGGGCAATCGGCGCCGTACACGGCGCGCTGCAAACCGGCGCCCTCTCGACCTCTTTTACTTCATCGCAGGGTTTACTGCTGATGATCCCGACACTGTACAAACTGGCCGGCCAGCTGATGCCGTTTGTTCTGCACGTCGCCGCCCGCACCGTGGCAACCCACGCGCTCTCCATATTCGGCGATCACTCGGACGTCATGGCCGTGCGTCAGACCGGCTGCGCGATGCTCTGCGCCAGCAGCGTCCAGGAAGCCCAGGACTTTGCGCTGATTTCGCATATCGCCACGCTGCAAAGCCGGGTGCCATTTATTCATTTCTTTGATGGTTTCCGCACCTCGCACGAAATCAACAAAATCGCCCCGCTGGCGGACGATACCCTTCTCAGCCTGCTGCCGCAGGATAAAATCGATGAACATCGCCAGCGCGCCCTGAACCCCGAACATCCGGTAATCCGCGGCACCTCAGCGAATCCGGATACCTACTTCCAGTCACGTGAAGCAACTAACCCGTGGTACGACGCGGTTTACGCGCACGTTGAAACGGCGATGAACGATTTTGCCGCCGCCACCGGGCGTCAGTACAAACCGTTTGAGTTCTACGGCCATCCGCAGGCCGAGCGCGTTATCGTGATTATGGGCTCCGCAATCGGCACCTGTGAGGAAGTGGTTGATGAACTGCTGAGCCGCGGTGAAAAAGTCGGTGTACTGAAAGTTCGTCTTTACCGCCCCTTCTCCGCTGCCCACCTGCTGGAAGCGCTGCCGGTAAGCGCCCGCGCCGTAGCGGTGCTTGACCGCACCAAGGAACCGGGCGCCCAGGCTGAGCCGCTGTATCTCGACGTGATGACCGCGCTGGCGGAAGCCTTCAACCGCGGCGAGCGAGAAACCCTGCCGCGTACCATTGGCGGCCGCTACGGTCTCTCTTCAAAAGAGTTCGGGCCGGAGTGCGTCCTGGCGATATTCAACGAACTGAGCGCCGCTAAACCCAAGCCGCGCTTTACCGTCGGCATCTACGATGACGTCACCAATCTTTCGCTGCCGCTGGTAGAAAACACGCTGCCGTCGGAGGCGAAGCTGGAAGCTCTGTTTTACGGGCTCGGCAGCGATGGTAGCGTCTCGGCCACCAAAAACAATATCAAGATTATCGGTAACTCGACGCCGTGGTTCTCGCAGGGCTATTTCGTCTATGATTCGAAAAAGGCCGGCGGCCTGACGGTTTCCCATCTGCGCGTTAGCGAGAAGCCGATTCGTTCTTCCTATCTGATTTCACAGGCGGATTTCGTCGGCTGCCACCAGCTGCAGTTTATCGACAAGTATCAGATGGTTGAACGCCTGAAGCCCGGCGGTATTTTCCTGCTCAACACGCCTTACGGCGCCGAAGAGGTCTGGTCGCGTCTGCCGCAGGAAGTCCAGGCTACGCTGAATCAGAAAAAAGCGCGGTTTTATATCGTTAACGCGGCAAAAATCGCCCGCGAGTGTAGCCTTGGAGCGCGTATCAACACCGTCATGCAGATGGCCTTTTTCCATCTGACGCAGATCCTGCCGGGCGATAGCGCGCTGTCGGAGCTGCAGGGGGCGATTGCTAAAAGCTACAGCAGCAAAGGTCAGGAGCTGGTCGAACGCAACTGGCAGGCGCTGGCCCTGGCACGCGAGTCGCTGGCGGAAGTGCCGCTGCAGCAGGTCGACGCCAACAGCCCGAACCGCCCGCCGGTCGTCTCCGACGCCGCGCCGGATTTCGTCAAAACCGTGACCGCCGCCATGCTGGCCGGGCTCGGCGATGCGCTTCCGGTCTCCGCCCTGCCGCCGGACGGTACCTGGCCGATGGGCACCACCCGCTGGGAAAAACGCAATATCGCCGAAGGGATCCCTATCTGGAAGGAAGAACTTTGCACCCAGTGTAACCACTGCGTGGCCGCCTGCCCGCACTCGGCAATCCGCGCGAAAGTGGTCTCCCCGGACGCGATGGAAAATGCCCCGGCCAGCCTGCATTCTCTGGACGTTAAATCCCGCGATATGCGCGGCCAGAAGTACGTTCTGCAGGTCGCGCCTGAAGATTGCACAGGCTGTAATCTCTGCGTCGAGGTTTGTCCGGCCAAAGACAGGCAGAACCCGGAAATCAAGGCCATCAATATGATGTCGCGCCTTGAACACGTTGAAGAAGAGAAAGTGAACTATGACTACTTCCTCAATCTGCCGGAAATGGACCGCAGCAAACTGGAACGTATCGATATCCGCACCTCGCAGCTGATCAGCCCGCTGTTCGAATACTCCGGCGCCTGCTCCGGCTGCGGCGAAACGCCGTATATCAAGCTGCTGACTCAGCTCTACGGCGACCGGATGCTGATTGCCAACGCCACCGGCTGTTCATCGATTTACGGCGGCAACCTGCCTTCCACGCCCTACACCACCGATGCCAACGGCCGCGGGCCGGCGTGGGCTAACTCGCTGTTCGAGGATAACGCCGAGTTTGGTCTCGGTTTCCGCCTCACCGTCGATCAGCACCGTCAGCGCGTAATGCGTCTGCTGTCGCAGTTCGCCGATAAACTTCCGCCCGCGCTTAACGACGCGCTGCACGCGGAAGCAACGCCTGAAGTACGCCGCGAACAGGTGGCCGAGCTGCGTAAGGTTCTGGCAAATGAAGCCGACGCGAAAGAGCTGCTAACCGACGCCGACGCGCTGGTCGAGAAATCGATCTGGCTAATCGGTGGCGATGGCTGGGCCTACGATATCGGCTTCGGCGGTCTTGACCACGTGCTGAGCCTGACCGAAAACGTCAATATTCTGGTGCTCGATACCCAATGCTATTCCAACACCGGCGGCCAGGCATCAAAAGCCACCCCGCTGGGGGCGGTCACCAAGTTTGGCGAACACGGTAAGCGCAAGGCGCGCAAAGACCTCGGCGTCAGCATGATGATGTACGGCCACGTTTACGTCGCGCAGATTTCCCTTGGCGCGCAGCTGAACCAGACGGTAAAAGCGATTCAGGAAGCGGAAGCGTATCCGGGCCCGTCGCTGATTATTGCCTACAGCCCTTGCGAAGAACACGGTTACGATCTGGCGCTGAGCCACGATCAGATGCGTCAGCTGACCGCGACCGGATTCTGGCCGCTGTATCGCTTTGACCCGCGTCGCGCCGATGAAGGTAAACTTCCGCTGGCGCTGGACTCCCGTCCGCCGTCAGACGCGCTGGCAGAAACGCTCCTGAACGAGCAGCGCTTCCGCCGCCTTAACGCGCAGCAGCCGGAAGTCGCGGAACAGCTGTGGAAGGATGCGACGGCGGATTTACAAAAACGCTATGACTTCCTTGCCCAGCTGGCCGGTAAGGTGGAAAAACCGGCAACCGAAAGCTAATTTACTGACGTTTTTTTAGCCACCCATAAAAAAAGCCCGAATATTCATTCGGGCTTGTCATTTTACCGCTCAATAAAAACCATTCTCAGGAACGGAGGGCAACATAAATTCTTAGATGACAATAAAAGGCATATAACGTGCGAATAATACGATATTAAAATCACCGTGTATAATTTTTATTTTGTATGTATTTTACAAAACCATTCATTATAATTATCACCATTTCAGTTGAATTATTTATTTTAGATTTTACTCATATCGTAACAATTGATATTTACCATATCTTAATTTGCTCATTTAGCATGAGTTCACTTCCCAGGAGGAAGCTAAAACAAAAACCGTTAAAGGATTGTCTAAATGAAAAGAAAAGTACTGGCCCTCGTTATCCCGGCATTGTTAGCTGCTGGCGCTGCTCACTCTGCTGAGATTTATAATAAAGACGGAAATAAACTGGACCTCTATGGCAAGGTAGATGGTCTGCATTATTTCTCCGATGATTCATCTAAAGATGGCGATCAATCCTACGTCCGTCTTGGCTTCAAAGGCGAAACTCAGATTAACGATCAGTTGACCGGCTACGGTCAGTGGGAATATAACGTTCAGGCGAACAATACCGAAGGCGCCGACAACCAGTCCTGGACCCGTCTGGCGTTTGCGGGTCTGAAGTTCGCTAACTACGGTTCATTCGACTATGGCCGTAACTACGGCGTATTGTACGACGTAGAAGGCTGGACCGATATGCTGCCAGAGTTCGGCGGCGACTCCTACACCCAGGCCGATAACTTTATGACCGGCCGCGCTAACGGCGTAGCGACCTACCGTAACAATGACTTCTTCGGTCTGGTTAACGGCCTGAACTTCGCCCTGCAGTATCAGGGTAAAAATGAAAACGCCGGCAGCGGCGAAGGCACCAACAACGGCGATCGCAGCGTACGTAACGCCAACGGCGACGGTTTTGGTCTGTCAACTTCTTATGATTTCGGTATGGGTATCAGCGCTGCCGCCGCCTACACCTCTTCTGACCGTACCAACGATCAGATGACCCGAACTACCGCACAGGGCGATAAAGCGGAAGCCTGGACTACCGGCCTGAAATACGATGCCAACAATATTTACCTGGCAACCATGTATTCCGAAACCCGCAACATGACGCCATACGGTAACGGCAACGGCGTCGCCAATAAAACCCAGAACTTTGAAGTAACTGCGCAGTATCAGTTCGACTTTGGTCTGCGTCCGGCGGTCTCTTTCCTGATGTCTAAAGGTAAAGATTTGAGCAAAACCGATGGTGACAAAGATCTGGTTAAATATGCTGACATTGGTGCGACTTATTACTTCAACCGTAATATGTCCACCTACGTTGATTACAAAATCAACCTGCTGGACGAAGACGATAGCTTCTATTCCAACAACGGCATCTCTACCGATGACGTGGTTGCTTTAGGCCTGGTTTACCAGTTCTAATCTGCGGGCCCGCTGGCAACGGCGGGCTTTCTCTTCCCCTCCCGGCCATCGACTGCATTCAAAGCAAAACAATATATCAATTGCTTTAAAATAATCGACCGATGAATGTTATATTGCTACCAGGAACCGCCGTAGCCGTAGAGGACGCCCGCCATGTACCATCATCCCGTGAAATCATCCCGTATCCATTCCATCGCCTACGATGAGTCCTCCGGTATTCTTGAAATTCGTTTTCGCGATAACAAAACCCTACAGTATCTCGGCGTCCCGCCGCGCATTTTCCGCGACTTTCTCCAGGTGGTTTCTAAAGGCCGTTTTTACGACGGCGTGATCAAAGGTAAATTTACTGAACGCCGCCGTGCCTGATGGCGAAAGTGTGATTGCGCTCAATGTACAATAATCAACTGGATGGCCTACACTTTAAGTGGTTACTTAAACAGGAGGTTTTATGAACAGAATGATTCTTGTGCCCATCGATATTTCCGATACAGAATTAACCGATCGCGTTATCAAGCATGTTGAAGCTGAAGCCAGAATCGATGATGCCGAGGTGCATTTCCTGACCGTCATTCCCTCCCTTCCCTATTACGCTTCGCTGGGAATGGCTTACACCGCAGAGCTGCCGGCGATGGATGACCTCAAAGCCGAATCGGAATCGCGGCTGAAAGAGATTGTGAAAAAGTTTACTATTCCCGAAGACCGTGTCCATTTACACGTTTCGGAAGGCTCGCCAAAAGATAAAATCCTTGCTATGGCGAAGTCTCTCCCCGCGGATCTGGTGATTATCTCTTCGCACCGTCCCGATATCACCACCTATCTGCTGGGCTCTAACGCCGCCGCCGTTGTCCGCCATGCGGAATGTTCGGTGCTGGTCGTGCGGTAAACCTACTCTGCCCGCCGCTGTGCGGGCTTTCTCTCTTTTATCCCGCCGGGCTTATTTAACCTTAAATGTGCTGACATTCCCTTCGCTAATCCGTACCATACACGCCACATGCTACGCACCAGCAGAATGCCATAATCATGCTGGCAGAACGCGTGCGCTTCTGATGCCACACTATGAATTGAGCCATTATTAAATGCTGCAGAATCAAGAAATTAGCAAGAAAGAAAAATACAATATCGACAAATTGCAGAAGCGCCTGCGCCGTAACGTCGGCGAGGCGATCGCTGATTTTAATATGATTGAAGAAGGCGACCGCATCATGGTTTGCCTCTCCGGCGGTAAAGACAGCTACACCATGCTGGAGATTCTGCGCAACTTGCAGAAAAGCGCGCCAATTTCCTTCTCCCTGGTGGCGGTCAACCTCGATCAAAAACAGCCGGGCTTCCCCGAGCATATCCTGCCGGAATATCTTGAGCAACTGGGCGTTGAATACAAGATTGTTGAAGAAAATACCTACGGCATTGTTAAAGAAAAAATCCCGGAAGGTAAAACCACCTGCTCGCTCTGCTCACGTCTGCGCCGCGGCATTCTTTACCGCACCGCTTCTGAGCTGGGCGCGACCAAAATCGCCCTCGGTCACCACCGCGACGACATCCTGCAGACTCTGTTTCTGAATATGTTCTACGGCGGGAAGATGAAAGGGATGCCGCCGAAGCTGATGAGCGATGACGGTAAACATATCGTGATTCGCCCGCTGGCCTACTGCCGGGAAAAAGATATTGAGCGTTTCTCCCAGGCGAAAGGTTTTCCGATTATTCCGTGCAACCTGTGCGGCTCGCAGCCCAACCTCCAGCGCCAGGTCATTGCCGACATGCTGCGTGACTGGGACAAACGCTATCCAGGGCGCATCGAAACGATGTTTAGCGCGATGCAGAACGTGGTGCCTTCCCATCTCAGCGACGTTAACCTGTTCGACTTTAAAGGCATTCAGCACGGCTCTGCGGTCGTTGACGGCGGCGATCTGGCGTTCGATCGTGAAGAGATTCCGATGCAGCCGGCCGGCTGGCAGCCGGAAGAAGATGACGCGCAGCTGGATGAGCTGCGCCTGAACGTTGTGGAAGTAAAATAACGACTTTGCGTCTCAGGCACGCGCCTGAGACGCCTTTTCCGCGCTTATTTCAGCAAACGAACCCGGCAGGCTTTACCTTTAATTTTCCCGTTTTGTAGCTGCTTAAACGCTTTATGCGCGACGCCCTGACGCACGGCAACGTAAACATGCGCCGGATGAACGGCGATCTTACCGATATCTGCGCCCTCAAGACCGATATCACCGGTCAACGCCCCCAGCACATCGCCCGCGCGCATCTTCGCTTTTTTGCCGCCATCAATGCATAGCGTGGCCATCTCTGCCTGCAGTGGCACAACGCTGCTATTCGTCGGCCCACTCATCCAGTTGAGCTTCATTTGCAGCATTTCGGCAAGGATATTTGCGCGCTGCGCCTCTTCCGGCGCGCAGAGGCTAATCGCCAGGCCGCTTTCACCGGCGCGGGCGGTACGACCAATACGGTGTACGTGAACCTCCGGATCCCAGGCCAGTTCATAGTTCACCACCAGCTCAAGCGATTTGATATCTAACCCGCGCGCAGCAACATCGGTCGCCACCAGCACGCGCGCGCTCCCGTTAGCAAAGCGCACCAGCGTCTGGTCGCGATCGCGCTGTTCAAGGTCGCCATGCAGCGACAGCGCGCTTTGCCCGGCGGCGTTTAGCGAGTCGCAGACGGCCTGACAATCTTTTTTGGTGTTGCAGAACACCACGCAGGAGGCGGGCTGATGCTGGCTCAACAGCTTTTGCAGCAGCGCGATTTTGCCGTGTTGCGAGGTTTCAAAAAACTGCTGCTCGATAGCCGGCAGTGCATCAACGGCGTCAATTTCAATAGTCTGCGGGTTGTTTTGTACGCGGCCGCTGATTGCCGCTATCGCTTCCGGCCACGTAGCGGAAAACAGCAGCGTCTGGCGCGAAGCCGGCGCAAAGCGGATCACTTCATTAATGGCATCGCTAAAGCCCATATCCAGCATGCGGTCCGCTTCGTCCATCACCAGCGTTTGTAGGGCATCTAACGATACGGTGCCCTTTTGCAGGTGATCGAGCAACCGCCCCGGCGTGGCGACGATAATATGCGGCGCATGCTGTAGCGAATCGCGCTGGGCGCCAAAGGGCTGGCCGCCGCAGAGGGTTAAAATTTTGATATTCGCCATGAAGCGCGCCAGCCGACGCAGCTCGCCGGCGACCTGATCCGCCAGCTCGCGGGTCGGGCACAGCACCAGCGACTGCGTCTGGAACAGCGAGGCGTCAACGTGCTGAAGTAGCCCGAGGCCGAATGCCGCCGTTTTACCGCTGCCGGTTTTTGCCTGCACGCGGACATCTTTACCCGCAAGAATCGCCGGCAAAGCCGCGGCCTGAACCGGGGTCATCGAAAGATACCCCAGTTCATTCAGGTTAGTTAGCTGGGCGGCGGGCAAAACATTCAGAGTTGAAAAAGCGGTCACAATTATTTCTCGCATTACATTTAGGGGCGGACAATCTGCTGGCGCGTATCGTCGCAGATCTCCGCTCCCGATGCGACAATTTAATCGGCTCATCGTCAGGCGGCGGGTCGGGTAACGGGCGCGGGCGAGGTTTGGGATCGTGGACCGGTACCGGATCGTTGGGTTCCGGCGGAATGGGAATTGAGTTCAGCTGTTCATTACGCATATTGACTCCCGGTTGTGGGCGGGTACACCCGTTAAGCGTAGAAGCTGAGAAACAGAGCGCAAAAAAAAGCCGACTCATTAAAGTCGGCGTCGTACGAATCAATTGTGCTATGCAGTAATTCAAAAAAGGAAGTAAGACAATATGGAGCGCAACGCCCATCGCTTGACGTTGCATTCACCTGCGAGAGAGATATTGCCCTGAATGGGTAGATGGTTTATTGATTTCGCTCAAACATTACCGGGTTTTCACCATCATCATCGCGACAAAAGACGATTCTTTACAGCCATTTACTACGATGCAACCACCATGTAACACCCCCAATGAGAACGACTAACATTAGGCAGAAAATGGCAAAACCCATATGCCAGCTATTGCCGGGAATGCCGCCGAGGTTGACGCCAAAGAGACCGGTTAAAAAGGTACTGGGCAGAAAAACCATGGCCATCAACGACATCGTATAGGTTCTTCGCGATAGCGACTCCTGCATAATCTGCGCGATCTCATCGCTCATAATCGCCGTGCGGGCGATGCAGCTATCAATCTCATCCAGACCTCGCCCCAGACGTTCGGCAATGTCCTGCATCCGGCGCCGGTGATCGTCCGTCATCCACGGCAGACGCTCGCTGGCTAATCTGGCATACACATCGCGCTGCGGCGCCATATAGCGGCGCATGACGATAAGCTGTTTACGCAACAGCGCCAGGAAACCGCGCGGCGGAACCTGCTGATCCAATAAATCATCTTCCAGATCGATAATCCGGTCGTGAAGCTGCTCGATAAACTCGCTGGCGTGATCGGTCAGCGCATCGCAGACCTCCACCAGCCAGCCGCCGCCGTCAACCGGACCGTTGCCCTCACGCAAATCGCCGAGTACATCGTCGAGCGCCAGGACTTTGCGCTGCCGGGTGGAGACAATCAAGCGCTCATCCATATAAAGACGCATCGCGACCAGCTGGTCCGGGCGCTCATCGGTACTGCCATTGATGCAGCGCAGCGTGATTAACGCCCCATCGCCAATCCTCGTCACTCGCGGACGAGTGCTCTCCCCGGCCAACGCGTCACGCACGTTATTGGGCAGCAGCGGCGTCGATGCCAGCCATTCCGCGCTATCCACATGGGTATAGTTGAGATGCAGCCAACAAGGATGCTCTTTATCAATGGTGTCACTGTCGACCAACGGCTTTACGCCGCCCTGCCCGTCGAACACCCATGCAAAAACGGCATCCGGCACGTTCAGTTCCGATCCCTTAATGGCGTCCACTGGACCTCCGTTAACTCATGCACATTTCCGTAGTCTAGCCTTACGCGACGGTTACGCAAGAGCTATTCAGGGCATGCTGCTGAATTCACTGGCGAAAAGCGGGAGGGCTGAAAAAAAGAACCCGCCGGCGGCGGGTTGCTGATGAACTTTGCAATACGGTGTCTAGCCTGCATTATCACCTGCCGCCAGACGCTGGGCTGACGGGAAGGCAGGCTAGCAGGAGCCGTTCATTTTTTCTCTTCTGCGTATTGACGAGCGTTGTCATGCAAATTGGTACACATTGCTTTTTCCTCCATTTTAGTAAGCAAAATAAGAATAGAGCGATCTTGCCGGTTTGCAAGTTTAAGAATTATCTTTCGCAACCCAGCGTGCGTTATCCAGATGACGCAGCAATAGTACGAGGTCTAAATCATTGCGTAGATCGAATTTAGACATAATAAGACGCTTGTGGGCAAAAACCGTTTTATTGCAAAGCGATAGCTTTCTGGCAATCGTGTTCACCGTTAACCCCTGATAAATTGCCGCCGCGATGATTCTCTGCTGCGGGGAAAGCGTCCTCTGCGGGCAACTATCGCACCGGAGCGCCAGCTTTTCTTTTGCTGACGGAGGCGTCAGAACCCATGAAAGTTTAATTTTCGCAATAACCTGCGAGAGCTTCTCATCGCGCCCAACAAAAACTATCTCCTTCAAGCAGAGCGGCAAAGCGCCTCTCCCTCGATGATTTAGCCTGGCAACCACGCCGATCAGCAATCCCGGTTTACGATTTAACAACTCTGGATGACATACGAACTCTTCTCCGCGGCATAAATCCAGTACGACGACGTCTGCATCACGCACGAGCTCTTCGTTAAGCGATGCGGAGACCTGTGTAGAGAACGAGTATTCCGGGAAGAGCGCTTGCAATAAAAAATGAAATCCCAAATTAAAGAACTGGTTATTATTTTTAATAACAATATTCAACATCGATTTAGCCTGCTGACGAAAGTAAATCAAGTATTATCCAGATAGCTAACGATACGCACAGTACAGCTATCGTCGTTTTAAAAAACACGATATAAATAAACATTATTTTTTGACCTGAGAACGGGCACTCAACGAACTTTAAGTAAAATAGCTATCTGGCGTGACGGGCATTCCCCTCACCAATTAACTTCGCGGTGCCCATCCGGGATTAATATTTTCAGCATTCAACCCAAACGGAAATAGTGAGAAAACGTCATGCCATCCATATGAATTATATTTCTGCCAACCGGACCGTCGCCAGCAAGTCCAGCTCACGACGAAGCGCTAGCAAAAACCAGCGCTATCGCTGCTGATAGTGAATTTTGATATAAACACACTCATTAACTCAAGTTATTTCTCGGTATCATTTTAGACTATTCATCTCTTGTCTTTTTCTGCAATCCCGACTTATCGCCTCGACGTCACGTGGATTCAAACGGTGATTTCAGCCCTTGATCGAGCCATCCCGTATAAAAGTCTACATTAACTCATCCCCGCGGCCGCGCGTTGTGAAGATTTCTTTTTCCGCAAAATGCTGTATTATGCAAGTTATTGCAGCATTTTGCGGGTTCAAACGATGCATAAAACGGCCAGGCAAAAATATCTCATTGAGATCCTTAGTGAAAAAGGCCAGATCACGATCAGTGAGCTGGTAGACAGACTGCAGGTTTCTGCAGATACGCTGCGCCGCGATCTTAGCGACCTCGAAAAACAGGGGCTCGCCCAGAAAAACCACGGAGGCGCTATCGCGCTCAATCTCTCCGCCATGAATCGGCAGAACAGGAACACCCTGCTACCAGATACCAAGAAGCGCTTAGGTAAAATGGTGGCGGAGAAGATCCCCGGCGGATCCACGCTGTTTCTTGACGCCGGGAGCACCGTGCTGGCCGTCGCCACCCAGATACAGGGTCCAATGACGGTCATCACCCCCTCTTTAGATATTGCCCAGCACTTCAGCACCCGTGCGGATATTCAGCTTATTTTGCTGGGGGGGAAATGGGATATGCAGCAGCGCCTGTTTGCCGGTAGCGCTACGGTTTCGCTGCTGGAACGCTATCGGGCGGATATCGCTGTTCTCGGCACCTGCGCGCTCCACGCCGACCTCGGCCTCAGCGCCAGTCAGGAGGCGGATGCTGAAGTCAAGCGCGCCATGCTGGCGGCCAGCGCGGAACATTGGCTGGTGGCCGATCATATGAAACTGAATCACTGCGAACCCTGGCTGGTTGCCGGACTCGCCGACATCCATCAGCTCTTCCTCGATCGCCCCTGGGACGAACTGAAGGATAACGACTCAATACAGCTCCATATCGCTGATGCTTAATAACGCGGAGATGCTTATGACTACCGGTAAGAACATTAATATTGCCCTGATTGGCTACGGCTTCGTCGGCAAAACTTTTCACGCCCCGCTGATCCAGTCCGTCGACGGCCTGAATCTGGCGATTGTCGCCTCGCGTGATGAAGAGAAAGTGAAACGTGACCTGCCAGACGTCACCGTCATCGCATCGCCTGAAGAGGCCATCCAGCATCCGGATGTCGATCTGGTGGTTATCGCCTCTCCTAACGCAACCCATGCTCCGCTTGCCCGTCTGGCTTTACACGCCGGCAAGCACGTCGTCGTCGACAAACCCTTTACCCTCGATATGCAGGAGGCTCGCGAACTGATTGCCCTCGCGGAAGAGAAACAGCGGGTGCTGTCGGTATTCCATAACCGCCGCTGGGACAGCGATTATCTGGGCGTGAAGCAGGTTATCGAACAGGGGCTCATCGGCAAAGTTAAACATTTTGAATCCCATTTCGACCGATTCCGCCCGGAAGTACGCGTCCGCTGGCGGGAGCAGAACGTACCGGGCAGCGGCCTGTGGTTTGATTTAGGTCCGCATCTGATCGACCAGACGCTGCAGCTGTTCGGCCTGCCGCAGTCGGTGCAGGGAAATATCGCCACCCTGCGTGAAGGCGCGGAAATCAACGACTGGGCGCACGTGGTGCTGAACTATCCGCAGCACAAAGTGGTTCTGCACTGCAGCATGCTGGTCGCGGGCGGCGTATCCCGCTTTACCGTCCATGGTGATAAAGGTAGCGTCGTCAAACAACGCGCTGACCAGCAGGAGAGCCAGCTGCTGGCGGGCGTGGTCCCGGGCAGCGAAAGCTGGGGCGAAGATGACGATAGCCTGGTGGTGTTTGATGCCAACCTGCGCGCCAGTGAAATCAGCGCGCCACGAGGCGATCAGCGGCAGTACTATATTCACGTCCGCGATGCGCTGACCGGCAAAATCAGCAACCCGGTATCGCCCTTAGAAGCGCTCGCCGTCATGGCGGTACTGGAAGCCGCAGCGCAGTCTGCCGAAAGCGGAACAACGCAAACTTTAGCGCTGACCGCCGATGAACTGGCGGGCCTGCAATAAGCGCTGCGCGATATGTTTGACGGTTTGTCGTCCGGAGCGCCGCTCCGGATAACCACTCCCTTTCATACCAGCCTACAGTTTCACCCGCAGCAAATCGCTGAATCGGGTGGTGTAGGCTGGCGACAGCATATGCCGTTTCATCTCCCAGCTGCGCTCGATTCCCTGCCCGGCAAACCAGAGCTGGCCTTTTTCACGTCGGTTAACTAAATCAAGCACCGTCATCAGCTGTTCGCTATTCGCTCGCGGCTGATAGTCGTCAAACAGGCCTAACTGCGCCACCCCCTGGCTAAAGAAATCGCCCAGCATCACGCCGCACTTTTGATATCGGCATCCCTCCCGCCAGATAGTATCCAGGCATTTTAGCGCCGCAGCGACGATATCCCGGCTATCCTGCGTCGGGATGTGGATTTTCGTGCCGGCGTCTTTGCTGTAATAGACTTCATGACCGGCGAACGGACTGGTCTTCACAAAGACCGAAACATAGCGGCAGTACTGGTGCTCCGCGCGCAGCTTCTCGGCGGCGCGGACCGCATGGCTGCAGATGGCTTCGCGCATCGCCCCGTATTCAATTACCTTCTGACTAAAGGAACGCGAGCAGATAATTTGCTGTTTAGTCGGCATATACTCTTCCAGTTCAAGGCACGGCTCGCCTCTCAGCTCCCGCACGGTGCGCTCCATTACAACGCTGAAATGTTTTCTGATCAGCGAAGCGGGCGTCTCGGCCAGCTGAAGAGCCGTCGTAATCCCCATGTCATTGAGCTTTTTCGCAATGCGTCGCCCCACTCCCCAGATTTCACCGACGGCAACCTTCTCCAGCAGTTTTCTCTGCCTGGCCGGCAATGAGAGATCGACAACGCCCTCGAATTTTGGCCACCTTTTGGCCGCATAATTCGCCAGCTTGGCCAGGGTTTTCGTCGGCCCGATCCCCACCCCTACCGTCAAGCCGGTACTCTGGAGTAATGTACTACGCACGTGGCGACCAAACGCCTCAAGCTCCTCAGAACGATGGATCCCGGTCAAATTTACGAACGCTTCATCAATGGAATATTGATACACCGCGGGCGCCAGTTCTTCGAGAATCGTCATGACGCGATGGGACATATCGCCATAAAGGGCATAGTTGCTGCTAAACACCGCTACCTGATGACGTTCAAACTGTGATTTCACTTTGAAATACGGCGCGCCCATTGGAATTTCCAGCAGTTTCGCCTCGTGGTTTCTGGCGATGACGCAGCCATCGTTATTGCTTAACACCACCACCGGACGCCCGCGTAAGTCAGGGCGAAAGGCTATTTCACAGCTGGCGTAAAATGAATTCACATCGACCAGGGCAAACATCAGCGGAGCCTGTTGATGCTGAAAGTGACAACGCCAAAAATCTCCAGCGCTTCACCGTCGTTGCGCAGCACAATTGGCGGAAAATCCGGGTTCATCGGCAAGAGCTGCATGATGGGGTGCGTACAAAGACGTTTAACCGTGTATTCACCGTCGACTGAGGCAATGATGATATCCCCATGCTTCGCTTTCAGGCCGCGATCCACCACCAGCAGCGTACCTTCATAAATACCGGCATCCACCATTGAGGTGCCTGTCGCCATGACAAAATAGGTTGCCGCGGGATGGCTGATACAAAGCTCATTGAGATCGATTCCCTTCTCAATATAATCCTGCGCAGGGCTGGGAAAACCGCATGGGACAAGGTCGCTAAACAGCGGAATCGACACGCTCTGACGCAACTCAACCGGTTTATAGAACAACATAATAGACTCACCGTTATAATACTGTGTTTTTATACAGTATCGATAGTTCATCTACGTTTTTCAAGTCGCCTGTCGGAGATTGGCGTGAAGCCGTTGAAGTTGCGCTGAATTTTGCGTAAGGCGTTGCATAGCACGGGGCTGGAGAATGCCTCTCCCTACGTATTCCAGATGGTTTTGTACGGCATGCTGGAAATTTCCGCAAATTGGGAGGAGGATAGAATCCGTTGATGCGTGCTTTGCTCATCGCTTGTTGTTGTCCACCCGACATACTGAACCGGAGATTCATATGTATTACACGTTAGGAGACAAAACTCTCCACTTTTATCGTTATCAGTGCCGTTTTTATGTCGCTCATTGGGACGGAGGTCATGTGATGACGGAGAAGTTCAAACCGTTTATTGCCTCAATCACCGAGAAAACGGGCATTGAGGCAAAGAACGTTGAGGCGGCGGCGCGGGACTACTTCAATAACGTCGACTGAGATTGAACCCAGGACCATCGCTATCGGCTTATCCATAGCGATGGCAACGGCTGGCGAACGGCAGAAAGCGCAAATAATAAGCCGTGTCACGCGATCGTAAAACAAAGCCTGTAGGATAGCCCCCGGACGCCACCAGCGCTAAAACGAGGTGAAGAGATGGGAACAGTAAAAGCCAGCAATCTGGAACAGGCAAAGCAGCTTCTGCAGTCCGGCGACGCCATTAAACTCGAACTGGATTTCGAGCTCGACTCTGATGAGTTTTTTAATTTTGCTATCGAGTACTGTACAAATGGAACGAAGCTCACGCGAGCCGGCGATCGCTTCCTGATTTCACGTAAAAAAAGGTAGCCTGAGAGTCATCCCTGCCATTCACAGCATCACAGAGGCATACGTTTTTCGCATCTGTGATGCTCTCCGTCATAATAAAAATATCCGCAGAAATTAACCTCAAATATTGATACATCGCGCATTTTCGTGAGTAAAGGAGGAATAGTGTAGCTTCGCTATCTAACCGAGGGTTAAATCGTGAAAAAACTATTAATATGCTGTCTGTTTGGCGAAACGGCAGGGATTATTGCCCGCAAAATGCAAAAAATTGCTGACGATCGGCAATTAGATTTATTAATCAGCGCCGTTGGGGTTGAAAATTTCTTTAGCGTCGCGCCTGCCTATGATGGCGTACTGGTTGCACCGCATATCCAGTATAAGGTTGAACAATTTATTAGCGCACTGCATTTACCACAAGAAATTGCCGTGATTGAAAGCTTGCCCTATGCCTCATTTGATGGCGAGAAGATCCTCAACTTCGCGCTGAATACAATGCCTTCATCTCTGTCCTGATCTCTACGTCCCGCCCCACACAACCCGCGAGATCGCGGGCTCTGTGGGGATTAATTATCTGAACGGCGCATCAAGAGGCACTTCAGCGTCCGGTTCGTGGGTGATGCGGTTGCGAAGATCGCGACGAATCATCTCAATGGCCCAGAACCAAAAAATATGCCCCACCAGTTCCGAAATATATTCATCGGCAGGAATATTCAATAAAGAGGGGGTCAGGCCCAGTAACGGAAAGGAAATCCAGTGTACGGCGATGGTTGCGACAATCCCGGCCCATACCCCCTGCCATAATTTAACTTTCGGAAAGACCTCCGCGACGACACAATAGCCAACGGCAAATACCAATGAGAATATAATATGCGTAACCATTACCGGATTGATGATGTGTTCGGAAAAAGTATAAACCGTATGCGTCGGGTCAATGCCCAGATAGTCGCGTAAGAAAAGATAAGGTGGGTTAAATTCATCTCTGCCACCGGAGAAAGTACGCGGCGGTAAAGGAACTTCAGCGCCCCATTTAACAAATGCCGACATAATCCCTGCCACTACCCCGACAAATAACGCTACGCCATAACGACGGCGTCCAGGTGTGGTCTGTTTAAAAAAATCCTTAATTGCCATAAAATCACCATTAATATATTACATTTATTTTCCCTGTATCATATTTAAAGGCATTGGCGATTATCAATGTTGATCACGATCACACTTTATTGGGTCCTGTGGCTACCAGTTATATACTGTAATTATGACCATAGGTATACCATTAGCAGATAAAGAGCCCCTTTTATTCAAAGGAGACTCTTCCCGTACGATGCTTTTATTGCCCAAAGCGGTAGCTAATGCCGGCCATCACGGAGCTCACATCGCTGCTCACGCCAATTTGGTTTTCGTTACCCACATTGTTGACCCACTGGTACTCCAGGCGCCCCGACCATCTGTCATTAAAGGCATATTCGGTACCGAAAGCCAGCACCGGACGCACGCCCGTATCAAATCGATTTTTTCCATTCACATCGGATTCCGCACGGTAGCCCATCAGGCCGGCCCGGCCGTACAGATCCCAGTCGCTGGTCAGGCTGTAGCTGGCCTTCAACGAAAGCTGTAGCCCCTGACTTTTCATTTGCGAACCGGCTGCGCCATGGCGACCATTGATGCCCATATTCCCTAAATAGTCATATCCACCTTCAACCGCCAGCCAGGGGTTAATCTGATAGCCGGTAAACACACCGCCGCCGACGTTATCACGGTCAACATCGACTTGCCGATCGGTGCTGGAGTCGCCGTAGTGCGACCAGCCAAATTTAGACCCCGCGTACCAGGTTCCAGTCTCCGCAGCAGCAAAAGCGGCAGTCGCCGTAAAAGTATGAGCAATAATTAACGTAATAAGCGTCTTCTTCATAATCATCCCATTGTCGACCCGTTGTCGAATAAATGTCATCGTCAAAAGTTAAGTGGGCCTACAATAGAATATTAGCGTCGCGCTGATAATCGTTTTATTATTTAATTTTGGACAAACTGCCAGCGCTAAAAACGCTCGGGTAATTTATTCACCCCCGTCAAATACCCTCCCCGTTTAAAAGCAATATAATTACCACTTTTTAACGCCGACAACACGTTTAATACACTGCTGCGAGATAAGTGCGTACGTTCCTGGATATAATCCAGGATAGATACCCGCATCCGGGTCTCTTCGGGTAGCTGGCCCATTTCCTGCAAATGATTGCGGATAACGGCGTAGGTTCGCTGCTGTACGACGAGCGCGTCGCGATAGAAAAGATAAGCCGTGTGGTACGACAACAGTGAGGCGACGTCTTCCCAAACGCCGTGCTGGCGAAAGGCTTCCATCGCTTTTTGCGCATCAACGCGCAGTATTGTCGATTCGGTTTCCGCACGCAGCTGATGGCCGCGTACCGGCTGGATCATCTCGGCAATACCAAACAGGTGTGGGTGGTAAACCGTGACAATCAACAGACCGTCCGAGGCCCGGAGTATGGAGAGCTCGCCGTCAAGGAAAAGGAACAACTGCGGTTGATTTTTATGCGTCCAGGTCATGCGTTTCCGCGGCACAACGACCATTTTTTCAGCAATTGGCGTCAGGAGCGCCGTTAAGCGCTGGATACTCTCTTCCGGACGGACGGGCGGTAGGATATGCATAGAAATACCTGATTAGTTCTGGTTTAAGAATTATAGAACGCAACAAGATTTCCGTAAGAATTGCGTAGCTGCGCATTGACGCACATCGGCAAAGAGAAGAAAAGTACGGCGTGATTTAAATTTAAACAAACTAAAAAGCTGCCCGCAGGCAGCCCGATCAAAATGGTAATAATGCTTACTATACCCGTCATACTTCAAGCGGCTTATGTGTTTACTCGGTTCATCCATGAGCCTCGCCCTTACGGGCCGCCGGGATAAGGCGTTATCTATGCTTCTTGAAGCTCATGCCCTGGCCGCCTTTAAGCAACTCGAATTATTTAGGGTATTTGCAGATATCAAAGGCCCTTTTCGGGGCCTTTTCTTACTTCCGTAACGCCAGCGATGCCGAGTTTCTGGAAATATGCGGTGCGATGTTATCAAATGTAATCATTGCGGATTTACAAAAAATGCATTTCGCGCCAAACGGATTTTTTTCAGAAACATCGTAGGTGGATGTTCTGTACTGTGACCCATGACAGCATGGGCATCTGAAATGAATGTGGTCAATCATGATGTTAGCCTCTTTTTGCTACAACATTCTCTACCGCAGGGACATTTAGCCATATTTCACAGAAAACGCCTTCCCGGCTTTTCTGTCACAGCGTAAAAACGCTGCTCTGAATGGTTGAGAATAACAATGACATCATTGTCATTACTTCTTATAGAAACATCTGAAGCGCACTTCAGACTGAACTCTATTACTGCACCAGCGATTTTTTAATGTTGTTAATTTCTTAGTTTGCCCGAGGGCACGTAATGTTCGGTAGATTTCAATAAAATAATCGTGTGCTTTGGGATAACGCTATCTCTTATGCACTTTTCACGCTAAACGGGAGATACAAGGACTTTCCTTCACTATCACCGTTTGCGCCAGCTTCTGAGCCTGTCTACTCGGGTTTAGACCGTCATCGTTGTCGCAGGTTCAAAAAACTTTAACATTATTCGCGTCACAGACGCTTAATTAATCACGATAAGGAGAGTCTAAAGAAGGATTATCTGTGGATAACGCTTGAGATGAGAACTGCTTCGCTAAACCGTTTATTACCGCATCTGTGTAGTAAATCAACTTGCTATTAATCACACAGATGGCGATTGATAGCAAGCTTTATTTTCACGCCACGATGTTCGCCAACTGGCGAGCAGGTAACGCGAATGAATCCAGGGCCCAGGCTGGACACGCTAACAAGCGGATGATTTAGCTGAACGGCCTGCGTCTCTTGGGGAGCGCTAACTCACGGTTAACGCGTCGACCACTTCCGCTACGCTTTTGACGCTGCGGATGCTGCCGATACCCGTGCCGAGCGCGATATAGCCCTCATCGGCATTGCCTTCCAGCATGCCGACGCGCAGGCCGCGTAATCCCCCCATTGCTTCACCGATCGCCTCGTTGCTGGCGCCGGCTTTATCCATCGCCACCAGTTTTTCGGCCAGTCTGCCCGGCAGAGAGCGATAGTAATGGGGCAGCGTGCGGAAAAGCAGTAAATCCAGGCCACTGGCGGCAATAATTTTATTTTTGACCGACCTCGGCACTCTGCTTTCTTCCGTCGCGATAAAAACCGAACCGGCAAATATCCCTTCAGCGCCGAGCGCGTGCGCCGCTCTGGCGGTGCGCTTGTCGGTAATACCGCCCGCGGCCATCACCGGAACACGCTTCACCGCATCGGCGATCAGCGGCACGATAGAAAAGGTTCCCAGCGCGGTCCCCGGCAATGTTCCTCCCTCATCAAAGCCGGTCGCGACGATGATATCGGCACCCGCTTCTTCCGCAAGGCGGGTATTTTCAGGCGTCGGGTTAATATCGCGATAGATGATAGCAATGCCCGCCTCTTTTAATTCGTTGAACAGCGCCGGTATGAGCGCCCCTTCACCGTAGCCGGTATACACCACGGCCCTGACGCCCTCTTCTTTTATCACCTGCAAAATAGGCGGGGTCCAGATATCGTTTTCAGCCGCGGGGATCAGGTTCACGCCGAAAGGTTTTTCGGTCAGCCGTTTGGTTTTGCGGATCTCTTCACGCATTTTTTCGGCGGTTTCTTCCGGCGTGGACACCGCGGTCTCAGCGGTTAAACCGGCATTCGGCCCCAGCACACCAAGCCCGCCGGCATTGCTGACAGCGGCGACTAAACGGGCATCGGTCAACCACGATAACGGCCCCTGAATAACAGGTTTTTCTATATTCAGGATCTGGCAGATTCGGTTATTTTTCATGGAGTAATATCCTTCACAATAGCGCTATGGAGCGGTTCAGTTTCATGATGGAAGGAGTGTAGGACGTTATATTATTTAGAAAAATAGCCAAAAAAGTGCATCACTATTATAAAATCAGTAACAATGTGATATCCCGATCCCGGCAAAAGAAGCCCGCTATGCAAATAAACCTCTTTGAATCGATTCGCATTTTTATTGAAATTGTCGAGTCCGGTAGCTTTACTCAGGCAGCGGAGAACCTGCAGATTCATCGTCCTGCCGTCACTAAGGCATTGCAGCTGCTTGAGCAGCACTGCGGCACGCGTTTGATGCAGCGAACAACGCGGCGCATCAACCTGACGCCTGACGGCGAAGCGTTTTATCGGCAGAGTAAACCTTTACTGGCCCAGGCAGATGCGCTGCTGGAGTCGTTTGGGAGCGATAGCATATTACACGGCCAGCTTCACGTGGATATGCCCGTCGCTTTTGCGACGTTATTGGTCGTCCCCCATCTGCCTGATTTTTATCGCCAGCACCCTGGCGTCGAAATCATCCTCAGTAGCTCAGACCTCCGCCGGGATATGCTGCGCGATGGTCTTGATTGCTTACTGCGGGTGGGGGAACTGGACGACGGGGACTATATCGCCCGTAAGTTAGGCAATATTAAAATGACGACCTGCGCCAGCCCGTCCTATATTGCCAGCCACGGTGTGCCGCAAACGCTGGAGGATCTACAGCAGCATCAGGCCATCAACTGGATTAACAGCAGCAGCCGACAAATTATGCCGTGGACGTTTTCTACGCCAGAAGGAACAGTTGAAATGACGCTTCCCGGCAAGCTGGTCATCGATAACTCTGAAACCTATTTATCGGCAGGCCTGGCAGGGCTGGGATTAGTCCAGGGAATGAACGTTTTTTTACAGCCTTATCTCGATCGCGGCCTGTTAGTGGAAGTCTTACCTGACAACCCTACCCCCGATCGCAAATTGTCACTTCTGTATCCGCACCGCCATCTCTCACGCAAAGTGCGGGTGTTTACCGAGTGGTTAGAAAGCTTATTGTGAAAAACGGGATTAAGGCACTCATCCCCGCGCAAAACCACAATGATTGATAAATGCTTGCGGTTACTGCCTTAAACCCAGTCAACGATCCGCGCCCCACTCTGGGTCCTGCTTGCTCAGATTCTCAGCGTGTCTATCACCGCCCGCAGCGCGGGCGACACATTACGATGGGGATAATAGAGAAAAGAGCCTTCCAGCCGCTGGCTGTAACGCTGCAGGACTCTGATAAGCGCGCCTCGCTCTAAGTCATCGGCAACCAGTTCCTGCGGGACATAGGCCAGCCCCAACCCCAGCCGGGCGGCCTTCGCTTCCATATAGCTGTCGGCAAAGGCCCACTGTCCCTGCGGCCGGTGGGTGATTTTTTTACCGTCCTGATTGAGTTCCCAGGCATAAATAGTCCCGTCGCCAAACTGGTACGCGATACAGGGATGAACCACCAGGTCCGCCGGCGTTTGCGGAAAACCGTAGCGGCGAAAATGCTCGGGCGTGCCGACAACGACCATCTCCATATCGGGTGAAATGCGCACCGCGACCATACCGCCGCCGACTTCCGGCCCCAGACGCACCCCGGCATCAAATCGCTCCGCGATAATATCGACAAACCGGCTTTCACTGATGAGTTCCAGCCGGATATCGGGATAGCGTTGTTTGAACACCGAAAGCTTTGGCAGAAGCACTTTATCAATGGCGTGCTGGCTGGCATTGATGCGGACGGTACCGGAGGGGGTGTTGCGATAATACGCCAGAGTGGAAAGCCCCGAATCTAACGCATCAAAGCCGGATTCAACGGTTCGATAGAGCTGCTCGCCGGCCTGGGTGAGCGAGAGTTTACGGGTGGTACGCACCAGAAGCTGTACCCCCAGCCTTTCTTCAAGTTCACGTACCGCACGGCTGACGCCGGATTGCGCCAGCCCAAGCCGCTGCGCCGCGGCGGTAAAACTGCCCTCCCGCACCACCAGCATAAACAGGTACAGATCGTTATAGTTTTCCCGTTTTGCCATGATTCCTCCCGCGCCTGCGCCGTAATTTATAACAATATGATATGAATCTTAGCACTTTTCACCCGCTAATCAGCACTCTGACTGCTAACTATAATCAGCGCATTGCAACAAAGCACAGCAGCGTTGTCCGTATGAAACCTGTATCTGGAACCTGTTTTAGGGGAATGATTAATGAAAGCGTTTACCAGAAAATTGACGGCCGCCATGCCTGCCATGCTGCTATGCGCGTCACTAAGTGGAGTCACCACCATGAGCTATGCCGGGACAACCAATCCAAACGCGCCCGTTTCGCTGGTCGAAAAATGGGACAAAACCTTCGCGGAAAGCGCGAAAGTCACTCACCGTAAGGTGACCTTCCAGAACCGCTATGGGATCACCCTGGTCGGCGATCTCTACATTCCGAAAGATCGCGGCGAGCGCAAGCTGGCGGCGATTGCCGTCAGCGGCCCCTTCGGCGCGGTGAAAGAGCAGTCCAGCGGTCTGTATGCGCAGACCCTGGCGGAACAGGGTTTTGTCACCCTCGCCTTCGATCCCTCTTATACGGGGGAAAGCGGCGGCCATCCGCGTAACGTCGCCTCTCCGGATATCAACACCGAGGATTTCAGCGCGGCGGTGGATTTCTTAGGATTGCAAAACGAGGTGGACCGCAACCGAATTGGCCTGCTCGGCATCTGCGGCTGGGGCGGCATGGCGCTGAACGACGCCGCGATGGATACCCGGGTGAAAGCGGTGGCCACCAGCGTCATGTACGACATGAGCCGCGCGATGGGCCACGGCGTTGGCGACGGTAAAGACCGCTATACTACCGCCGATCGCCGCGCCGTCTTGCAGTATCTGAACGCGCAGCGCTGGAAGGATGCGGAAAGCGGCACCTTCGCGCCGGGCGGGCATGATATTTATGTCGATCAGAAAGGTCACGTCAGCGCAGGCGATCGTATTCTGCCGGAAACCTTACCGGCCAACCCGAACCCGGTTTTGAAAGAGTTTTTTGACTATTATCGGATGCCGCGCGGTTTCCACGCCCGCTCCGTGAACTCAACCGGCGCGTGGAATGCAACCATGCCGCTGTCGTTCATGAATATGCCGCTGCTGAGCTATGCCAGTGAAGTCACTATCCCGACGCTGATCGTGACCGGAGAAAAAGCCCACTCACGCTATTTTGCCGAAGATGCCTTTAAGGCCATCGGCAGCAAAGAGAAAGAGCTGGTGATTGTCCCCGGCGCGAACCATGTCGATCTCTATGACAATGCGGCCGGTAAAATCCCGTTTGCCAGATTTGAACAGTTTTTCAAAACCAACCTGAGATAACGGCCGGAAGCCGCCCGATCGTCGCGGGCGGCTTGCCCTCGCCCGCGCATGACGTTTACCCACGCTTTAGTCGTTATTCAATGAATAGCGACCGCTCCGGCCGCACCCGAATCTGGCCGGAAAAATACAGAGATACCCCTATCATGTCCACACTGAGTCGTCGTACACCACCCCCTCAACCGCACGCCCATTGGGGAGGCGTCTTTGCCATGACGCTGTGCGTTTTTGTCCTCATCGCTTCCGAATTTCTGCCGGTCAGCCTGCTGACGCCGATCGCCGGAGAGCTAAACATCACCGAGGGGCTGGCAGGCCAGGGCATTGCGATTTCCGGCGCCCTGGCGGTGCTGACCAGCCTGACTATCTCTAACCTTGCCGGAAGTCTGAATCGTAAACACCTTCTGCTGGGGCTGACGGTTCTGATGGCGGTCTCGGGAATGATTGTCGCGCTGGCCCACAGCTATACGATCTATATGGCGGGAAGAGCCCTGATTGGCATCGTTATCGGGGGATTCTGGTCGATGTCGGCGGCCACCGCCATCAGGCTGGTCCCCGCGCACCAGGTTCCCCGCGCGCTGGCGATTTTCAACGGCGGCAACGCGCTGGCGACCGTCGTGGCCGCGCCGCTTGGCAGCTATCTGGGGGCCACCGTCGGCTGGCGCGGCGCCTTTTTTTGCCTCGTACCGCTGGCGATAGTCGCGTTCATCTGGCAGTGCTTCAGCCTGCCTGCGATGGAAAGCGATAAAGCGAGCCGGCCGCGCGGCTCCGTGCTTCGCCTGCTCAGACATTCCATCGTCGCGATCGGTCTGCTGGCCTGCGGACTCTTCTTTATGGGGCAGTTTGCCTTATTTACCTACGTGCGGCCGTTTCTGGAAGCGGTGACCGGCGTCAGCGCCTCTGGCCTGTCCCTGATTTTGCTCGCTATCGGCGTCGCGGGTTTTATCGGCACCCTGGGCGTTTCAACACTCCTCAACGCCCGGTTTTATCAGACCTTAATGACCATCCCTTTATTGATGGCCCTTATCGCCGGCACGTTGCTTCTGGTAGGACACCACGCCTGGACCGTTGCCGTACTGTTAAGCCTGTGGGGGATGCTGGCGACCGCGGCGCCAACCGGCTGGTGGACATGGATCGCGCGGACGCTGCCCGACGACGCCGAAGCGGGAGGCGGTCTGATGGTTGCCGTTATTCAGCTGTCGATCGCGCTGGGTTCGACGACGGGCGGTTTGGTATTTGACCGCCTGGGGTGGCAAAGCGCGTTTGGCTTAAGCGGCATACTGCTTCTTGCCGCGGTCGGGATGACGTTGTACACCAGCCGGCAAATGACGCAATAAGCTGACGCCATCCGAAGCGGGTAGCGGATTTTTCTCGCCGCGGGTAATGCGTATAATGCGGCTTCGATACACGCTAAAAATAACCGCGGCTCATATGATAAATCTCAATCGATGTTGTTATTTGCTCCTGATTTTCGCAGCGGTCGGCAGCATTTTTACCGCCTGGCCCTTTGCTACCTGGATCCTGCTGGTCAACGCGCTGACCCTGGCGATCTACGGCGTGGATAAAATGGCGGCGCGCAGGGCCTGGCGCAGAGTACCGGAAGCCACATTGCTGGCGTTCGGGGTGCTGGGCGGCTGGGCTGGCGCGATAGCCGGCCAACAGCTGTTCCGCCACAAAACGCAAAAGCAGCCGTTCAGAACCCGATTCATCATCAGCACGATCGTCAGCCTCTCAGGGATGGTGGCGATTTATTTGTTCTCTCCTTTTTCTTTTCACTAATTTCCGGCGAGGCTAACGGTTTGCAAACGCGTGGAATGCACTCAACCCGCCGCTATTCGTAGTATATTATTGAGAGTATTGTTGATTATCAGGTGTCCCTTATGACCTACTCCATCGGAGAATTTGCGCAGCTTTGCGGCATAAACGCGACGACGCTCCGCGCCTGGCAGCGTCGCTACGGCCTGCTTAAACCACAGCGTACCGATGGCGGCCATCGCCTGTATAACGATGACGATATCCAGCAGGCGCTTAAAATCCTCGACTGGGTAAAAAAAGGGGTACCTGTCAGCCAGGTAAAGCCCCTGCTGGCGCGCCCTGGCGCACGGCGGACGAATAACTGGATCGCCTTGCAGGAGAGCATGCTCCAGCGGCTTAAAGAGGGGAAAATCGAATCCCTGCGCCAGCTGATTTACGACGCCGGTCGTGAATCCCCCCGCCCCGAGCTGGTCACCGAAGTACTGCGCCCGCTGCGTAGCCAGGTTTCCGCCAACGTACCGGCCATCATGACGCTGCGCGAAATCCTTGACGGCATCATTATCGCCTACACCTCTTTTTGCCTCGAAGGGGACAAAAAGGCGCCCGGCGATAACTATCTGATCACCGGCTGGCACCTGACGGACGCCTGCGAAATCTGGCTCGAAGCGCTCAAACGCACCGGTCAGGGCCACCGCATCGACATCCTTCCCTCTCCCCCCGCGACCCTGGCGCCGGAGATCCTGCCGGATCGCAAATGGCTGCTGGTGACGACCGGTAAACTCTCTGCAGCCCGGCAGAAACAGGTTGAACGCTGGCAGCAACAGGTTGTCTCTCTGGAGATTGTTGCGCTCTAACTGCGTGCGCCACCGCTCCGTGGCGCAACGAGCAGGTCCCTCAGAATTGCCCCTCTTCTTTTTTCGCACAAGCCCGCAGACTCTTCTTTTCTCTCCAACACCCACAAAATCATGCTTCAAAGACATGTTATTAACCAACTGATAATCAATGAAAATAAAAAATATTTTAGTCAAAACTTGGACAAATAATATTAATTGTGTAAGTTTTAACTATGCCATATTGTTTACTCAGGAAGTGACCTATGAGTCCCTCGCCATCCGTCATTAGCCGTTTTAGTACGTACTACGCCACGCTGGATACCCAGCCGCCTTCGGCGCTGGCCGCGCTGTACCACACGAATGCGCTGCTGATCGATCCTTTTGGCCAACACCAGGGGCTGTCCGCGATCCAGAGTTATCTTTCGCACCTGCTGGCCAACGTCGATCATTGCCGTTTCACCCTCGATGCCCCGCTCTGCGAAGGTCAACGTTTTGCCGTCGCCTGGACCATGCACTGGTCGCATCTGAGACTTGCCGGGGGTAAGGCGCTACAGCTTGCGGGCTGCTCGGTGGTCACCGTTGAAGACGAACGAATTATTCACCAGCGTGACTACTACGACGCCGGGGAGATGCTGTACGAACACCTTCCCCTGCTGGGCTGGGCGGTGCGCGGCGCTAAACGGAGGGTGCGGTCATGATGACGGTGCTCATCACCGGCGCCAGCTCCGGCATTGGCGCCGGGCTCGCCAGGTCCTTCGCTGCGGACGGCCACCGGGTTATCGCCTGCGGCCGCGATCCGTCGCGTCTGTCGGCGCTACAGCAGCACAGTCCCCACATCAGCGTCCGCTCTTTCGATATGACGGACAGGGATGCCTGTCGCCAGACGCTCGCTGACTGCCGCGCAGATCTGATCATTCTCTGCGCCGGGACCTGCGAATATCTCGAACACGGAACGGTGGATGCCGGGCTGGTTGAAAGGGTCATCACCACTAATTTTCTCGGGCCGGTGAACTGCCTGGCGGCGCTTCAGTCGCAGCTGTCAGCCGGGAATCGCGTGGTGCTGGTGAGCTCAATGGCGCACTGGCTACCCTTTCCTCGGGCCGAAGCCTATGGCGCCTCGAAAGCGGCGCTGACCTGGTTTGCCAACAGTCTGCGCCTGGACTGGGAGCCAAGAGGGATCGCCGTCACGGTCGTTTCGCCGGGGTTTGTTGACACTCCGCTGACGCGTAAAAACGATTTTTCTATGCCCGGCCAGGTGAGCGTGGAGCAGGCGGTTAAAGCGATTCGCCGCGGTCTGGCGAAAGGGCACGATCGTATCGCCTTCCCGACGGGCTTTTGCCTGCTTCTGCGTCTGCTGGCCGGGCTTCCTGAAGGACTTCAGCGCAGGCTATTGCGCAGGATGGTGCGCCCATGAAAATCGCGATTATTGGCAGCGGCATTGCCGGGCTGACCTGTGCCTGGCGCCTTGCCGGGCGACACGAAGTGACCCTGTTCGAAGCGGCGTCCACGCCGGGGGGGCATACCGCCACGGTGGATATCGCCACGCCGCAGGGTACCTGGGCCATCGATACCGGATTCATCGTGTATAACGATCGCACCTATCCGCGCTTTATGGGCCTGCTTAACGAGCTGGGGCTGAGCGGTCAAAAAACGCAGATGAGCTTTTCGGTCCACAATCCGCAAAGCGGGCTGGAGTATAACGGCCACAGCCTGAGCTCGCTTTTCGCCCAACGGCGCAATCTGCTAAAGCCGGCCTTCTGGGGGTTGCTGACGGAGATCGTCCGCTTTAATCGCCTGGCGAAGCAGGCTCTGGCGGGAGCGTTCGACCCGGGCGCCACGCTGCAGACCTTCCTTGAGCGGCACCGTTTTAGCCCCTTTTTCGCACGCCACTATATCCTGCCGATGGGGGCCGCTATCTGGTCTTCGTCGCTGCAGGAGATGCGCCGCTTCCCGCTGGCGCTGTTCTTGCGCTTCTTTGATAATCACGGCCTGCTGGATATCCGCCAGCGCCCGCAGTGGTACGTGGTGCCCGGCGGCTCGCGCGAATACGTGCGCGCCCTGCTTGCCCGGTCCGGCGATCGCCTGCGCCTGCGCCTCAATGCGCCGGTGCAGAACGTGATCCGTCATCAGGATGGCGTCACGCTCCAGCTGGCATCGGGGGAGCAGCACTTCGATCAGGCGATCTTCGCCTGCCACTCTGCCGAAGCGCTGGCCATGCTGGCGGACCCGACGCTCGCCGAACGCGAAATACTGGGGGATATCGGCTGGCAGCGAAACGAGGTGGTCCTGCACAGCGATCCCCGCTGGCTGCCGGTGCGCAAGCGCGCCTGGGCCAGCTGGAACTATCGCCTGAGCGAACAGGATCAGGCCAGCGCCTGCGTCACCTATAACATGAATATTCTCCAGGGCCTGCCTGCCGACGCCCCGCTGTTCTGCGTCACCCTCAATCCGCCAACGCCGGTGGACCCGCGCTTCGTCTGGAAGCGTATGGTCTATGAACACCCGCTATTTAATCCCCAAAGCTGGTCCGCCCAGATGCGGCACCAGGAGATTAACGGCCGCCAGCGAAGCTGGTTCTGCGGCGCGTACTGGTACAACGGTTTTCATGAAGATGGCGTGCGCAGCGCCCTCGATGTGGTCAACGGCATCATCGCGGCGGAGAACCTCTGACATGAACAGCTGCCTCTATCAGGGCGTATTACGCCACCGCCGTCTTCAGCCGAAAGCGCACCACTTTCGCTATCGCATCTTTATGGCCTGGCTCGATCTGGATGAGCTGGATCGGCTCGGCGAAGCGGGTATCCGCCGCAATCGCTTTGCTGCCGCCTCTTTTTACGATGCGGATTATCCGCTGGGCACGCCGCTGAAAGCGCAGGTTCTGAACCGGCTGGAAAGCCTGACCGGCGCGCGCTCGGATGGCCGCGTCATGCTGCTGACCCAACTGCGCTACCTGGGCTTTCATTTTAACCCGGTCAACTTTTACTACTGCTACGACGGCGCCGGTACCCTGCGCTGGGTGCTGGCCGAAGTGCGCAACACGCCGTGGAATGAGCGCCATTACTACGCGGTAGACGGTCAACGGGCGCGCCCGCTGGCGAAAGCCTTTCACGTCTCGCCGTTTAACCCGATGGATATGGTCTACCTCTGGCGCTTTAACAGTCCCGGTAAAACGCTGCACATGCATATCGAGAACCATCAGGCCGCGAAAGTCTTCGACGCCACGCTGGCCCTGAGCCGCGCGCCTTTAACGCGGGCCAGCCTGCGCGGGCTGCTGCTGCGCATTCCGCTGATGACGCTGAAAACCGTCCTCGCGATCTACTGGCAGGCGCTGCGGCTATGGCTCAAGCGCGTGCCGCTGTACAACCATCCTGTCAGCAGGAGTGAACGCTCATGACCGATCCTGTCTTTGCGCTTGAACCCGATATCCCGCGCAACGTGCGTATCGCGCGCTGGTTGCTCTTTCGTCTGTTGAGCGGCATTCGCGAAGGGGCGCTCACCGTACGCGAAGGGGCGCAGACCTTTCACTTTGGCGACCCCGCCGCCGCGCTGCGCGCCGAGGTGCACGTACTCTCCTCGGGCGTCTACCGGCGTTTACTGACCGGCGGCAGCCTCGCCGCCGCGGAGGCCTGGATGGACGGCGAATGGGAGAGCCAGCAGTTGACGCCGCTGCTGCAGATCCTGGCGCGTAACGGCCAGGTACTGGGGCGGCTGGAGCGCGGCTTCCGGCTGCTGGGCAAGCCCGTAGAGCGGCTGCGCCACTGGACGCGCCGCAACTCGCGCGCGCAGGCGAAGGCGAATATCGCCGCCCATTACGATCTGGGCAACGACTTTTACGCCCACTTCCTTGACGACGAGCTGCTTTACTCCAGCGCGCTGTTTACCGACGACGGCCAGGATCTCACCCAGGCCCAGCGGGCCAAAATGGCGCGCCTTTGCGAGCGTCTGGCGCTTACGCCCGGCGATCATCTCCTGGAGATTGGCACCGGCTGGGGGGCGATGGCCGAATACGCCGCCCGCCACTACGGCTGCCGGGTCACCACCACCACCCTGTCGCAGGAACAGTTCCAGTGGGCCAACGCGCGAATTGCCCGCGCCGGGCTGCAGGATCGCGTCGAGGTACTGCTCTGCGATTACCGCGATCTGACCGGCCAGTACGACAAGCTGCTGTCGGTGGAGATGATTGAAGCCGTGGGGCAACGCTATCTGCCGGCTTTCTTTCGCACCTGCCAGGCGCGACTGCGCCCGGGCGGCAGAATGGCGATCCAGGCAATTACCATCCAGGATCAGCGCTATCGCGGCTACAGCAAAAACGTGGATTTTATTCAGCGCTACATCTTCCCCGGCGGATTTTTGCCCAGCATCACGGCGATGAACGAGCTGATGACGCGGCACACCGATTTTGTGGTGCGCGATCTGTTCGATATGGGGCCGGACTACGCCCGCACCCTGGCCCACTGGCGGCAGCGATTTATCCACGCCTGGCAGGATATTGAGAAGCTCGGCTTTGACGATCGCTTCCGCCGCATGTGGCTCTACTACTTCGGCTACTGCGAAGCCGGGTTTAACGCCCGCACCATCAGCGTTGTGCAGCTTACCGCGGAGCGAACATCATGAAACGCATTCTGACCCTTGGCCTCGCGCTGCTGATGCTGGCGCTGGCGGGCTGCAGCGCCGAAGTGGCCGACTACCGGCAGCAGCAGCAGGCGCTGGACATTTTCCACTACTTTCAGGGCAAAACGGAAGCCTGGGGGATGGTTCAGGATCGCAACGGCAAACAGCTGCGCCGCTTCCATGTCGCCATTGACGGCGACGTTGTTGGCGACACGCTGACGCTCCACGAACGCTTTATCTACGATGATGGCGAAAAGCAGCAGCGGGTATGGCGCATTCGCCGCACCGGCGACCACCGTTATGAAGGCACCGCGGGCGACATTGCCGGCGTGGCGACCGGCCAGGCGGCGGGCAACGCTTTTCACTGGCGCTACAGCATGAACGTGACGGCCAGCGGTAGCACCTGGCTCCTGCACTTCGACGACTGGATGTTCCTGCAGGACGACGAGCACCTGTTCAACAAAACCGAGATGAAGAAATTCGGCATTACCGTCGCCACCGTGACCCTTTTCTTCACCCGAACCGCACAATAAAAGAGGACTACGCCATGAACACACAACCTGTCATTGGGATCAGCGGATGTTTGACCGGTTCTGCCGTACGATTCGACGGCGGGCATAAGCGCATGGGCTTTGTGATGGACGAGCTGGCGCAGTGGGTGGCGTTTAAACCCGTCTGCCCGGAGATGGCTATCGGCCTCCCCGTCCCGCGCCCGGCGCTGCGGCTGGTGCAAACGACCGAAGGGGAAATCCGCATGCGCTTCACGCATGCACCGCACGACGACGTGACGGAGAAGATGGCCGATTTCGCCAGCGCCCACCTCTCGACCCTGGGCGAGCTATCGGGATTTATCGTCTGCGCCAAATCGCCCAGCTGCGGCATGGAGCGCGTGCGGCTGTACGATGAAAAGGGCAATCGCGGGCGAAAAGAAGGCACAGGGTTGTTTACCGCCGCGCTGATGGAGAAATATCCGTGGCTGCCGGTGGAAGAAGATGGCCGCCTGCACGATCCGGTGCTGCGTGAGAATTTTGTCGAACGGGTCTTCGCCCTGCACGAGCTTAACTGTCTGCACAAAAATGGCCTGACGCGCCGCGCGCTGCTGGATTTCCATAGCCGCTATAAACTGCAGCTGCTGGCCCACCATCAGGCGGGATACCGCGAGATTGGCCCGTTCGTTGCCTCGCTCCACGAATGGCAGGATCTGGAGGCTTTCTTTGCGATCTACCGCGAAAAACTGATGACGATCCTGAAACAGCCCGCCTCGCGTAAAAACCACACCAACGTGCTGATGCATATTCAGGGCTACTTTCGTAACCAGCTAAACAGCCGCCAGCGCGGCGAGCTGCGGGAGGTGATCCTTAACTATCGCTCCGGGCTGCTGCCTATCCTTGCGCCGTTAACGCTGCTTAAGCACTATCTGGCCGAATACCCGGATCGCTATCTGCAGGCGCAGAACTACTTTGATCCCTACCCGCAGGACCTGGCCCTGCGCCTGACGGTGTATTGAGATAGCTGAACGCGCGAAGAGGCTGGCGCACGCCAGCCTCTTCGTTGTTGGATCCATCGGCTTCTAGAACCACGCTTCAAACATGCCGCCAAGGTTTAA", "alphabet": "DNA"}, "features": [{"location": "[96:684](-)", "type": "CDS", "qualifiers": {"locus_tag": ["ctg23_1"], "transl_table": ["11"], "translation": ["VTPTIISGFLTYTLITALTPGPNNILALSSVNQYGFRNSLRTLAGMSAGFLALMLVCGAFTFSLISILPSATRWLVWAGAAYILWLAWRIANSSSDSSENATQPLSFWVSFWLQFANVKIILYGITALSAFVLPYTQNVLWVTSVSILLAIIGCLGNLVWALAGHMFQSLFRKHGRLVNRILALLLVYCAVRMFF"]}}, {"location": "[795:1674](+)", "type": "CDS", "qualifiers": {"locus_tag": ["ctg23_2"], "transl_table": ["11"], "translation": ["MDLRRFITFKTIVEEGSFAQAARKLCCTQSTVTFQIQQLEQELSYPVFEKVGRRMALTPAGKLLLPQVRELTRVLEGIRQISTSEEIVAGDLRVMVGETLLAYKMPEVLRLFRLKAPKVRLSLQSVNCYVIRDSLLNDNTDLGVFYRVGHDEALQMEYFGQQELVLVASPQFPDFDFTQIEQHIPVSFIINEPQCVFRQIFESTLRERKITLDNTIELWSIESIKKCVAGNLGISFLPRFSVLRELESGELKELPFSTPSLSITALCAHHAGRTLSPAMKIFIDCMRECLGR"]}}, {"location": "[1950:2931](+)", "type": "CDS", "qualifiers": {"locus_tag": ["ctg23_3"], "transl_table": ["11"], "translation": ["MKKILIIVPDGGMLFESAGIADILMQANRLHPEGAGELCYQVQLATTQPHQVIHGQSGLNLLADHRLHEIDPREPLDTIMITGRGQNPQEGIAVVDWLRLAAPHARRIASICGGALLLAQTGLLDGRRATTHWKLLDTLQAEFPQVRVEGGPLYIQDEHIWTSGGVSSGFDLTLALVEEDYGFSLARDIAQDFVMYLRRPGGQLQFSRYNLQQTSTLGPINDLLAWLLANLTADLSVDKLAERVAMSPRNFTRVFTRETGASPARYVAEARLAAARQRLEQTNETLARIAEQTGFGSSINLRRLFEKQLHLTPGEYRQRFHCRKMA"]}}, {"location": "[3009:4020](+)", "type": "CDS", "qualifiers": {"locus_tag": ["ctg23_4"], "transl_table": ["11"], "translation": ["MVKVGINGFGRIGRNVLRAALGNSDIQIVAINDLTDSKTLAHLLKYDSLLGKLEADVTAGEGQLVVDGKPITVFSERDPANIPWHQREVDIVIEATGFFTDRDKAAVHIHRGGAKRVIISAPGKNDDLTIVMGVNDSLYSPDKHYVVSNGSCTTNGLAPAAQVLHQHFGIKHGLMNTTHAYTNSQALHDQPEKDLRGARAAALSIVPYSSGAAKALGKVIPELDGRLTGYSLRVPVPVVSIVDLTVTLAREVTAEEVNNAFREAAAAGPLKGILGYSDEPLVSSDYQGDPRSSIIDGLSTLVIGGNMVKILAWYDNEWGFSNRLVDLALMMARRER"]}}, {"location": "[4188:4626](-)", "type": "CDS", "qualifiers": {"locus_tag": ["ctg23_5"], "transl_table": ["11"], "translation": ["MSRFQKASHVLWCCQYHIVWTPKYRFRILRNNVGKEVYKQIRISSEQLGIEVVELNVQIDHVHLLVKVPPRLSISHVIGHLKGKTALRLFSKFPYLRKNKLWGNHFWARGYCVDTVGINEEMIRKYVKYQEKHEVEESQLPLKEV"]}}, {"location": "[4946:5918](-)", "type": "CDS", "qualifiers": {"locus_tag": ["ctg23_6"], "transl_table": ["11"], "translation": ["MTNIYDSTNISSQEAARHLPAAAVNSASAVSWGAIFAGAAAAASLALMLLMLGAGLGLTSISPWENQGLAAGTVGIAAIAWLTFTQIVASGMGGYLAGRLRTKWVDTHTNEIYFRDTAHGFLTWAVALLVSAVLLTTTISSLIGGSAKVVGSVAGGATATAVNNAGEGSSMLSKSSMEYFTRSLFRASGSTPAGNSNASGNNVMAMNQPAPPKAESPAQLAEVTGIFANSIYSGALPKDDLTYVAQLVSQNTGISQQEAEQRVQAVYDKAQANLKEAKDKAQQAADAARKTTSYVTLWSFISLLIGAFVASLCATYGGRQRDL"]}}, {"location": "[6538:7306](-)", "type": "CDS", "qualifiers": {"locus_tag": ["ctg23_7"], "transl_table": ["11"], "translation": ["MHSDSFDLSLYFRRIGYSGPAAADTATLHALMRHQLFAIPFENLDVQAGKIVSMEPDDIANKLLRQRRGGYCYELNGLFTMALEALGIAWRFVAARPMFYPARRPKTHMAVVAEVEGRQWLCDLGFGSYGIRAPLALDELDTDIIQDFDTFRLSRDAHGDYLLQAKVEGSWANQYGFDLSPQEWIDFAPANFLNSTHPDAVFVQKLLVIQHQPEGRFILLGNTLKSITADRVEKQRLEDDEIAHVLEQRFALSAR"]}}, {"location": "[7398:8841](+)", "type": "CDS", "qualifiers": {"locus_tag": ["ctg23_8"], "transl_table": ["11"], "translation": ["MTMSEISPPTPHYRRIADMLRLTLASGALRAGDRIISARKLAEREQVSLPTALEALRYLEAEGLIIARPRSGYFVRQPAASGNEQRAASLPGPVPVTMSAIARSLFGSAEARLVPLGAALPDPAWLPVDALQRALHTAGRRLDARGQSYSLPPGRADLRRKIAARAAQWGALFGADDLIITAGATQALRLALRAVCQPGDAVAIEQPAYFGTLLLLEDLGLKALQIPTDPIEGLLLAPLEDAIQRHRPAAVLASPTVQNPLGASMPVVRKQALVALLADKGIPLIEDDVYGDLAGGAQRPPACKAFDRDGNVIYCSSLSKTLAPGWRIGWIAAGRYHSAVLQARMAGEWAGAPLIEAAANEILASGDYDRHLRHLKLRIAEGMRAIITRVEACFPPGTRVAAPEAGFLIWVQLPSRIDALEVHRRALALGIGVSPGPLFSPGAAELQNYLRLNGANEPTPALLHAVEQLGIVCHELARGH"]}}, {"location": "[9088:9637](-)", "type": "CDS", "qualifiers": {"locus_tag": ["ctg23_9"], "transl_table": ["11"], "translation": ["MNTLSFLHSAINQRLLLPVVFALLTTPVLAAGDNSTNSKTPDCPSGQVYDSTKKQCVPEKTSQLSDEDKTRYAYHLAKKGEYQAALDLLNTLKNGDTAEAWNYRGYATRKLGRTDEGIGYYQRSIALDPTYAKVREYLGEAWLAKGRPDLAKEQLKTIATLCGHSCEEYRDLQAAIDGHPES"]}}, {"location": "[11085:11433](+)", "type": "CDS", "qualifiers": {"locus_tag": ["ctg23_10"], "transl_table": ["11"], "translation": ["MRTPMRVTLFSILRTANAPRSDGGWLPISFNFNDKRPLRPRGFCAPERVLNADTFFISASRHGVRHRLAPLSLTLFYLAGKAQIASKKLPYLVYCCLLLTHLCGAKKNKIHRYPG"]}}, {"location": "[11437:11917](+)", "type": "CDS", "qualifiers": {"locus_tag": ["ctg23_11"], "transl_table": ["11"], "translation": ["MLDYRFPTALQMVLSVAMAEQLGERSTSAILAYGLEANPSFIRKLMVPLTRDGIIVSTLGRNGSIHLGRPAEEITLRDIYVSVIEDKKLWASRPDVPARCVVSANACWYFKSIADEAEQASLQVLARHTVASALEEVKKADTSGCDPVPELIAKYKEAH"]}}, {"location": "[11980:15133](-)", "type": "CDS", "qualifiers": {"locus_tag": ["ctg23_12"], "transl_table": ["11"], "translation": ["MDFSRFFIDRPIFAAVLSILIFITGLIAIPLLPVSEYPDVVPPSVQVRAEYPGANPKVIAETVATPLEEAINGVENMMYMKSVAGSDGVLVTTVTFRPGTDPDQAQVQVQNRVSQAEARLPEDVRRLGITTQKQSPTLTLVVHLFSPGGKYDSLYMRNYATLKVKDELARLPGVGQIQIFGSGEYAMRVWLDPNKVAARGLTASDVVTAMQEQNVQVSAGQLGAEPLPKESDFLISINAQGRLHTEEEFGNIVLKTTQDGTVVRLRDVARIEMGSGSYALRSQLNNKDAVGIGIFQSPGANAIDLSNAVRAKMDELSKRFPQDMKWAAPYDPTVFVRDSIRAVVQTLLEAVVLVVLVVILFLQTWRASIIPLIAVPVSVVGTFSILYLLGFSLNTLSLFGLVLAIGIVVDDAIVVVENVERNIEEGLAPLAAAHQAMREVSGPIIAIALVLCAVFVPMAFLSGVTGQFYKQFAVTIAISTVISAINSLTLSPALAALLLKPHGAPKDFPTRLIDRLFGWIFRPFNRFFHRCSNGYQGLVGKTLGRRGAVFVVYVLLLCAAGVMFKAVPGGFIPTQDKLYLIGGVKMPEGSSLARTDAVIRKMSEIGMNTEGVDYAVAFPGLNALQFTNTPNTGTVFFGLKPFDQRKHSAAEINAEINAKIAQIQQGFGFSILPPPILGLGQGSGYSLYIQDRAGLGYGALQSAVNAMSGTIMQTPGMHFPISTYQANVPQLDVQVDRDKAKAQGVSLTDLFGTLQTYLGSSYVNDFNQFGRTWRVMAQADGPFRESVEDIANLRTRNNQGEMVPIGSMVNISTTYGPDPVIRYNGYPAADLIGDADPRVLSSSQAMTQLEKMSGQILPNGMNIEWTDLSFQQATQGNTALIVFPVAVLLAFLVLAALYESWTLPLAVILIVPMTMLSALFGVWLTGGDNNVFVQVGLVVLMGLACKNAILIVEFARELEIQGKGIMEAALEACRLRLRPIVMTSIAFIAGTIPLILGHGAGAEVRGVTGITVFSGMLGVTLFGLFLTPVFYVTLRKFVTRGKPAEDVSPA"]}}, {"location": "[15157:16333](-)", "type": "CDS", "qualifiers": {"locus_tag": ["ctg23_13"], "transl_table": ["11"], "translation": ["MSLQKYWGNFHLTVPGVMLLSALLVGCDEGVAQNAAPQAPAVSAADVVVKSISQWDSFNGRIEAVESVQLRPRVSGYIDKVNYTDGQEVKKGEVLFTIDDRTYRAALEQAQATLARAKTQASLARSEANRTDKLVNTNLVSREEWEQRRAAATQAQADIRAAQAAVDAAQLNLDFTKVTAPIDGRASRALITSGNLVTAGDSASVLTTLVSQKTVYVYFDVDESTYLHYQNLARSGQGASSNHLALPVEIGLVGEEGYPHQGKVDFLDNQLTPSTGTIRMRALLDNAQRQFTPGLFARVRLPGSAEFNATLIDDKAVLTDQDRKYVYVVDKEGKAQRRDITPGRLADGLRIVQQGLKPGDRVIVDGLQKVFMPGMPVNAKTVAMTASTALN"]}}, {"location": "[16670:17045](+)", "type": "CDS", "qualifiers": {"locus_tag": ["ctg23_14"], "transl_table": ["11"], "translation": ["MNTGAFIHDLLDWIDNNLDSRLDIGTVARRAGYSKWHLQRLFKEHTGYPLAEYIRAQKLQKSVERLAHSDEPILNVAIALGFDSQQSFNRSFKRQFGQAPGAWRRSIGNPDTTGLRQPPPPFSD"]}}, {"location": "[17119:17914](-)", "type": "CDS", "qualifiers": {"locus_tag": ["ctg23_15"], "transl_table": ["11"], "translation": ["MPSRLAHTLFDPDSTPSPAVARHIDFVDYAAEVPVHTHRKGQLIVALYGAVICRAENDIWIVPPDCAVWIPGGIPHSAKATWNAHLNYLFIEPGAAALPEKCCTLAISPLIKALVDRLTNADVDYAAESHVGRLTRVTLDELATMPQQKLSLPVSAHPKIRAMADALVSHPEDRSTFKVWAKRLALSERSVARLMLRETGLTFGRWRQQLHLIIALRELASGVSVQNVAANLGYESVNAFITMFRKTMGSTPAHYFAGRRTADP"]}}, {"location": "[17991:20031](+)", "type": "CDS", "qualifiers": {"locus_tag": ["ctg23_16"], "transl_table": ["11"], "translation": ["MSTLTSHHSRFLHAISRWSGRIASPSLLSDAHALLYSVRSFAAAMLAYYVALAIGLERPSWAIITVYIVSQTSVGASLSRSLYRLAGTVAGAGATVLIVPTFVNTPILCSVILAGWITFCLYLSLLERTPRAYAFVLAGYTASLIGFPAVADPGTVFNIALIRVQEIAIGIVCAALIHRYILPARISGLFNSKLAQTLHAARQRIADTLAGKADAQSEPLHLALALQFLQGISHHIPYDFALSVPARQARKALHDRLARLVIVNGEVRDRLQIIAEMPAAMQALLNDVQVWLTCDDTGQRKNAAEALHQRSAQLAQRLAAQALTFEDALRVNFLRYIAELITLLQQCERLSEAIHHARPAPAQAEDRAATGYVFHRDPLSAARTALGAFVIILSGCLLWIYSAWPDGGTAVSILGVCCTLFGSFDTPAPHIVKYIIGSLWGVVISLIYSFALLPPLSDFPVLVAVLAPVYLLAGSLQARPPTTFMAMGITLTLPVLCELGARYSGDFADAANTAIALFFATGFAVIGMSLLQTVQADAAIKRLLKLCQRDIRRSVSGVFKGDETHWTNLMIDRAALLMPRLPRSGQSSARALDRLVHFLRIGLCVMRLRRCETPAGSDIHEVLSRLTRTTETEALRERIAAMANRCLPARDEQSCQFVDRLVDLHCALRTQNEEPTHDK"]}}, {"location": "[20020:20236](+)", "type": "CDS", "qualifiers": {"locus_tag": ["ctg23_17"], "transl_table": ["11"], "translation": ["MINDINIGGVFIPGLLLTALIALVCTLLLVPLFSCIRLYRRLPLRPLLDVSTYIVTFFLLLQGLTTLGLFA"]}}, {"location": "[20232:21156](+)", "type": "CDS", "qualifiers": {"locus_tag": ["ctg23_18"], "transl_table": ["11"], "translation": ["MKSFFSLLGRYALTLIAVAVAACVAFIFWKQYAQTPWTRDGRVRADVVQIAPDVSGPVSSVAVRDNQWVNRGDVLYAIDPRWLKLAVLSAQADVEAKRHEMLMRQDAARRRALIKGVISGEDIQQTGSAARVAAANYQGALAALELAQLNLSHATVRAPVTGYVTHLRLRPGDYAAAGETKIAVVDAHSFWVVGYFEETKLRHIRVGSAAHISLMGFDPLITGHVESIGRGIDDSNDETGGLGLPDVNPTFSWVRLAQRVPVRIQLDKIPEGIELVAGLSASVSILPESPDGGRSGGSGYVAQAIHP"]}}, {"location": "[21266:22067](+)", "type": "CDS", "qualifiers": {"locus_tag": ["ctg23_19"], "transl_table": ["11"], "translation": ["MLSTLPDLHRSFAEQLKLNVQSDARIHSLLGGGSLIHGGFDKYSDLDFVVVVDPLYYDEIMAQRVAFAGTAGNLLHAFTGEHVGEPRLLICLYGPELLHVDLKFVTLDMLTQRVEEPVVLFSRDRHALERHLAQFRAQWPDMTPEWFESRAWIWLHYAVVKLGRGELFEAMGMLSFFREQVLGPMLYRRANLPQRGVRRIECHNIDPEGLLTSTLATHDRDSVSIAISKAVDAYINLRADALPENIADDAARRALLAMLKAYSERV"]}}, {"location": "[22507:23077](+)", "type": "CDS", "qualifiers": {"locus_tag": ["ctg23_20"], "transl_table": ["11"], "translation": ["MADSGHDKPAALSLNIGNKIRRLRQSRGISLNDLSKLSGVSKGALSKLESGFSSPRVDTLDAIATALRLPVGDLLSGGSRIYPCFDKHRPAPGEYSQMMKFRIGPGNTSEIWLLQMEPQVTIHSPGHSDGSHEHILVHSGTLHLRFSQYEVITLEPGDFYAFSAQVAHTYSSKETAISATVVMTHLEPG"]}}, {"location": "[23518:23881](+)", "type": "CDS", "qualifiers": {"locus_tag": ["ctg23_21"], "transl_table": ["11"], "translation": ["VHKVNLKESFTLFSECWSPKIVGEINNEYVKLAKLAGKFDWHHHEHEDELFLVISGRLRMGLRTGDIVLEAGEFIIVPKGTEHCPEALTEECCVVLLEPKTTLNTGNIVNERTVHELDRL"]}}, {"location": "[24491:25610](+)", "type": "CDS", "qualifiers": {"locus_tag": ["ctg23_22"], "transl_table": ["11"], "translation": ["MKQVGIVGWRGMVGSVLLQRMIEENDFDNISAHFFSTSSAGAAGPVIDGVSYTLKDANSVSALAKMDIIITCQGGDYTKAIYPALLNHGWEGYWIDAASALRMDEKACIILDPVNRNNIDRAIKEGIKLFVGGNCSITLSLMGLAGLIKADLIEWMSVMTYQSASGAGAQYVRELIAQSAYISRHLSPDELASSGSVLPLVNKVSELINSADMPTQNFGAPLMGSIIPWIDSDLGDGNSREEWKGEAETNKILGLSPGTIPVNGLCIRVGVIRCHSAAITLKLKREVNEEEFAELVMNSHPWVNYVPNNKEESVRTLTPACISGSLKVGIGRYKKMSLNNEPIYSVLTVGDQLLWGAAEPLRRMLNILAGKA"]}}, {"location": "[25786:26431](+)", "type": "CDS", "qualifiers": {"locus_tag": ["ctg23_23"], "transl_table": ["11"], "translation": ["MFADFGVVNFWTYLLGATLIVLAPGPETMFVIKTSITSGIKRGFAAIFSILLSDVILVLLAWCGLAAVISSTPALFNAIKYAGAAYLFWLGVQTIRTVLKPAIETIEEKKSSAEAGGIIGRGMLVTLLNPKTLLFYISFFAQFINAQAEHSWVAFIILAVVMFAITLVYFGFLVFCGAYLLSRIKGNRRLSAIGNALVGMFFIGFAARLASATS"]}}, {"location": "[26535:27072](+)", "type": "CDS", "qualifiers": {"locus_tag": ["ctg23_24"], "transl_table": ["11"], "translation": ["MVTTHVFIAVSLDGYIARQDGDIDWLLQRDDPTEDHGYAAFIADKDWIVMGRGSYEKALTFDQWPYDRPVLVLSRQLTDTAIPEALKGKVQLSSRTPGEVLADLAAQNAHRVYLDGGQVIQSFLREGLVADIVITTVPVLLGSGIPLFGSLTRDIDLTLLSSRSFPSGLVQSHYRLTS"]}}, {"location": "[27423:28221](-)", "type": "CDS", "qualifiers": {"locus_tag": ["ctg23_25"], "transl_table": ["11"], "translation": ["MIIEKLVGADICKTVNAGSVPLDSYTFASPALTKNAGGNFMAASNGDTEKEAQFRMNQTGNIFYVSTTPELTHRTKDLFDSVTVLFAAMTAALHETKKSLFDYEAWSNLIGGSGFFVEVQKTRNMMTIKNSGVTVNTQIIQQLLPGLSGGSAMEIAKGVLSAVNGEFQAVERDENAKLGHILFICEELFGAPSVTVRLFFASKKSHSAITQSPCHKSVTTTFEQLQESNTFLFVSPDTIAKYAKLFTEQPEEYTNLIGRLKELIK"]}}, {"location": "[28244:28445](+)", "type": "CDS", "qualifiers": {"locus_tag": ["ctg23_26"], "transl_table": ["11"], "translation": ["MTEGIETPKICNMLHILMIRVRPSLIMMPVEERLKCDKDLKFSVYIIKTDQFLMINHLCEYNHAEI"]}}, {"location": "[29021:29837](-)", "type": "CDS", "qualifiers": {"locus_tag": ["ctg23_27"], "transl_table": ["11"], "translation": ["MQNPNSPLIDQQTVDRWQADGVVLLKGVFTPWIESLSHGVAALMANPSEYGHARTVIPEDGSAPFFQDYCNWQRIPEFRDFVFQSPAAEIAAALMGSQTAKFFHEHTLVKQPGGSTVTPWHHDQPYYCVEGRQNVSLWIPLDPVAEAISLRCIRGSHRWNDEFSPTRFNGSKLYSHSRFKELPDIDAHQEDYDIVSWALEPGDAVAFHFRTLHGAKGNSTARARRVFSARWVGDDATFADRGGVTSPPFPGLKLRDGEPLVADEFPQVWPR"]}}, {"location": "[29860:31030](-)", "type": "CDS", "qualifiers": {"locus_tag": ["ctg23_28"], "transl_table": ["11"], "translation": ["MNNRVREILGALLAFDTTSRESNLALIAWIGDFLRARGVTSQLFYDDEGRKANLYARLGPTGPGGVMLSGHTDVVPVDGQAWTVPPFALTERDGRYYGRGSADMKGFIACVLASLEAFLAAPLRMPLHLGFSYDEEVGCLGVRSLVDFLRASAGKPALCIIGEPTDMRPVYGHKGKLAVRCRVEGHACHSAYAPEGVNAISYAARLISRLDALGESLAQQQDSRFSPPSGTLQVGTIHGGAALNIVPQSCWFDFEIRYLPGTRPQAVTDALGDYAREQLLPAMRKVAQRSDIHFQTLSHYPGLLSDPQSEFARWLAQWCGSDDFTTVAYGTEGGLFDEAGVATLICGPGSMAQGHKADEYISIPQTERCMAMLENLCAWMRADPSDSLR"]}}, {"location": "[31022:31697](-)", "type": "CDS", "qualifiers": {"locus_tag": ["ctg23_29"], "transl_table": ["11"], "translation": ["MTLSISALCPESGQLGIAISSSSIAVGARCPWLLAGVGAVSSQNITLPALGPQILAGIEAGLTPQQALTQALGEDRFSDYRQVAVIDASGESAVFSGEHTLGIWQLAQGENCVAAGNMLANPQVITTMTAAFEAASGELASRLIAALQAGIDAGGEAGPEHSAALKVVEDYAWPVVDLRVDWAEERPVAALEALWLAYEPQMEAYITRALDPREAPTYGVPGDE"]}}, {"location": "[31693:32128](-)", "type": "CDS", "qualifiers": {"locus_tag": ["ctg23_30"], "transl_table": ["11"], "translation": ["MPTHTRIRMFNTKETYPNQTLNNDLCQAVRAGNTVYVRGQVGTDFDGNLIGLGDARAQAEQAMKNVKQLLEEAGSDLTHIVKTTTYLIDPRYREPVYQEVGKWLKGVFPISTGVVVSALAQPQWLMEIDVTAVIPDDWHAQEAP"]}}, {"location": "[32151:33411](-)", "type": "CDS", "qualifiers": {"locus_tag": ["ctg23_31"], "transl_table": ["11"], "translation": ["MTEQITEIDTLVVGAGQAGVAMSEHLTHHGIPHLVLEKKRIAEAWRSGRWDSLVANGPAWHDRFPGMTFPGCDADSFVAKEQIADYFAAYAKTFNAPIKTGVEVFSAERLKGRPGFRVETSLGVIEAQRIVAATGPFQRPVIPAIAPQDSAVQQIHSAHYFNPQQLPEGGVLVVGAGSSGVQIADELRRAGRAVWLSVGAHDRPPRRYRQRDFCWWLGVLGLWDAAANQPGKEHVTIAVSGARGGHTVDFRQLAHQGITLVGQTHGFTEGKAVFRADLADNIRLGDASYLALLDAADEYIARNGLSLPEEPEARFFLPDPDCLTQPLTELDLAAAGVSCIIWATGYTTDYRWLKVNAFNEQQRPQHHRGVSSEPGVYFLGLPWLSRRGSTFIWGVWHDAKYIADQIAIQRQYQRYQPSC"]}}, {"location": "[33580:34498](-)", "type": "CDS", "qualifiers": {"locus_tag": ["ctg23_32"], "transl_table": ["11"], "translation": ["MNRFTLKQLKYFVTVVETESIAEASRQLHIAQPSISIAIKNLESTFDQQLFIRHHAQGVSLTSSGRRFYDKAKELLRLSYEFEQNSRADKELVSGTISVGCFESVAPLYMPKLVAGFKKMYPEITLQLYDGEQHELMHGLHRGRFDLALVYDLELGHSIHKELLNAPHKPYALLPASHPLAQKKCVTLQELSREPMILLDAVPSKNYFVSIFKEKGYHPEVAYSSPSIEMVRCMVGQGLGFSVLVTRPLCDMTYDGEKLVQLDIADEMPASTLIMAHLANNEPTRPTQLFMDYCRSIELTPHQHA"]}}, {"location": "[34985:36506](+)", "type": "CDS", "qualifiers": {"locus_tag": ["ctg23_33"], "transl_table": ["11"], "translation": ["MTFNWNYMLSLLSDVDFWQATWTVIKLSLLTWAFSIVLGFILALAKQSPRKLFNAPARLYIWLFRSMPLLVLLIFVYNMPQALPAFAPVLNDPFWAGLLAMVLSEAAYIAEIHRGGLLSIPKGQSEAARALGLRYAGTQWRVVIPQALRVALPALANEYIAIVKLSSLVSVISLTEILMVGQRLYSQNFLVMETMAAVAFYYILIVTVFDFLLKRLETWLDVTQRKTTRPVDEEMQQLATARRPAMARSVSVAQEPALQASKLHKAYNNVEVLGAVSLQIQPGEVVSVIGPSGSGKTTLIRLLNGLEQIDNGEIKINGQPFIHLDRQGQQKPRFMENSEHRQNIGMVFQSFNLFPHLTVLGNLLLAPRYHHLASEDELKQHACELLHKVGMLEHAWKYPHQLSGGQQQRVAIARALMMRPQIMLFDEPTSALDPEKVNEVLQVIESLAHEGITMVIVTHEMNFAFKVSDRIVFMEKGRVVCDDTPQAMRDGQHPRVDAFLKDVSLA"]}}, {"location": "[36533:37406](+)", "type": "CDS", "qualifiers": {"locus_tag": ["ctg23_34"], "transl_table": ["11"], "translation": ["MIAQWQIEQFHQQGFLVVEEVLSAEEVALLQTDFDAWVEESRQHSEAWGETLDGRPRFDLESDHAPNHPSLRRVSSPTEISAAYRHAAFNSRMAAIAGQLIGGSGTRFHHSKINSKLPHTATQVKWHQDFLFTPHSNDDIITALLMVSEVTPENGPLNVVPGSHQGPLWSHWQNERFTGAVAPQVEEAHCQQPQACFGPAGSVCFMHTRLLHASSPNETDLPRTLFISVYAAEDALPFGENPLPSVHAGQMVAGEESGLVRSTVNHLRLPQKPRGASFFVQQAGTDRASM"]}}, {"location": "[37429:38260](+)", "type": "CDS", "qualifiers": {"locus_tag": ["ctg23_35"], "transl_table": ["11"], "translation": ["MKRFKAFRPAALLLCTAGALSSFSAQAFQQPGKITAGSDMTFFPYEYMENNKPAGFDIEFLAGLAKTMGREAVNIDTRFPNLIPGLQGGRFDITNSSMYITAERLKVIDMVPYLKSGEAILALKGSDYQPKTPEEFCGHKIGSMGATSWLAQLQKLSADYCVKKGLKPIALSEYTTDPQTTQALLSRAVEAQITDAAVARGVIDKLGDRVTISSETLIYPVLNGFGVKKGNSEVKTALEEGLKKYSATPEYAALLKKYNFQAPTPEDLQTLMPKAE"]}}, {"location": "[38264:38996](+)", "type": "CDS", "qualifiers": {"locus_tag": ["ctg23_36"], "transl_table": ["11"], "translation": ["MARSYEEQTRIDLAATFRIIAHLGMHEAVANHFSAAISADGKKFLLNPKWKHFSRIRASDLLLLDADDEACARRADVDATAWAIHGQIHQRLPEVRVVLHLHPVYTTSVACLETPHIPPIDQNTARYFNRVAVDRLYGGMADTTAEGARLASLLADKRRLLMGNHGVLVTAPSIGEAFDDIWTLERACQILVTAWSTGQPLKVLSAAVAEKTAQDWEGIADFSRQHFAEMKQMMIDADPSLLE"]}}, {"location": "[39166:40666](-)", "type": "CDS", "qualifiers": {"locus_tag": ["ctg23_37"], "transl_table": ["11"], "translation": ["MSTSQVALLASVQQFLDRQHGLYLDGAQQAAESEKRLTVWDPATGQAIASTADANAADVDRAVMSAWRAFVSRSWAGRTPADRERILLRFADLVEQHGEELAQLETLEQGKSINISRAFEVGCTLNWMRYTAGLTTKISGRTLDVSIPFPPGARYQAWTKKEPVGVVAGIVPWNFPLMIGMWKVMPALAAGCSIVIKPSETTPLTLLRVAELATEAGVPDGVFNVVTGSGAGCGAALTSHPQVAKVSFTGSTATGKQIARVAADRLTRVTLELGGKNPAIVLKDADPQWVIEGLMTGSFLNQGQVCAASSRIYIEAPLFDTLVSGFEQAVKSLQVGPGMLESSQINPVVSQAHCAKVAAYLDEARQQKAELISGNVGPNAQGYYIAPTLVINPDAGLRLSREEVFGPVVNLVRVADGEEALRLANDSDFGLTASVWTRDLSQALSYTDRLQAGTVWVNSHTLIDANLPFGGMKQSGTGRDFGPDWLDDWCETKSVCVRY"]}}, {"location": "[41779:42040](+)", "type": "CDS", "qualifiers": {"locus_tag": ["ctg23_38"], "transl_table": ["11"], "translation": ["MKNKPKRKKSISSIVFIAFIIVNALMLTISIYTLYFSSSSPFTEHRMRHDTAFWIGAIKNIALLSGLWIFVDVIFSIFFYLKSKFR"]}}, {"location": "[42064:42343](+)", "type": "CDS", "qualifiers": {"locus_tag": ["ctg23_39"], "transl_table": ["11"], "translation": ["MLFIIAWLIAMGTSELLLWSYGYLHLISPVLYISLCIMFIYQHRKIHKNKDLNFYEKKIESMRMGIMFVLSMLVMLAITVNIRFFTLIYTGL"]}}, {"location": "[42461:42992](+)", "type": "CDS", "qualifiers": {"locus_tag": ["ctg23_40"], "transl_table": ["11"], "translation": ["MNKSDAKLSLPALTALVVGSMIGAGIFSLPATFGRAAGGLAAIIAWCIAGGGMLTLALVFQTLAIRKPHLDSGIFIYAKEGFGNYLGFTSALGFWAGTCIGNVSYFVLIKSTLGTFSPIFGDGNTLYAILTASVVLWCFHILVLRGVKEAAIINTVVTWAKIIPVMLPISRTCVFQ"]}}, {"location": "[42966:43362](-)", "type": "CDS", "qualifiers": {"locus_tag": ["ctg23_41"], "transl_table": ["11"], "translation": ["VALICELDEQWSFVGSKARQHWLWYAYNTKTGGVLAYTFGPRTDETCRELLALLTPFNIGMITSDDWGSYGREVPKDKHLTGKIFTQRIERNNLTLRTRIKRLARKTICFSRSVEIHEKVIGTFIEKHMFY"]}}, {"location": "[43604:44735](+)", "type": "CDS", "qualifiers": {"locus_tag": ["ctg23_42"], "transl_table": ["11"], "translation": ["MAVDLCRLTTRTMNVNAGHERTSKARIIHQIQLIRGITIIPIGVFIVVLMFAFNADIFTVNFWGVPDIRDIHSYTLSEGYHDLVHYIAAPDNEHESLFSQVRNTMLVTVFVFLGIEGASVYSRLAKKRSHIGTATVFGFIGVLCILCLVTLLSYGVLLRPELAALRQPSMAGVLETIVGRPGMIFISIGLVISVLGAYLSWSLLAAEVLYSAAKSGLMPKVLAKENANRVPYKAVWLTNIFIQVFLIITLFTDYAFQLALELTSSLTLIPYFLVSAYALKLALTGESYSGSATEIRKGLILSAIALIYSLMMIYAGGVKYLLLSTIIYGPGTILYYFARKENLAKVFTRHERLLFAMLMSGAIIGIYAIATGLIQI"]}}, {"location": "[44749:46033](+)", "type": "CDS", "qualifiers": {"locus_tag": ["ctg23_43"], "transl_table": ["11"], "translation": ["MLTENKNTSPAFGVYSEVGNLKKVMVCSPGMAHERLTPGNCDRMLFDDVQWVANAKRDHFDFMNKMREREVEVVEFHQLLEETVKNPLARKWILDLQVVPDEVPLSLIDETRDFLDNISARELAQTLLGGLSTLELLHASGGKYDKEECRLVHAAIAQSQYLLPPLPNALYTRDTTCWINGGVTLNPLYWPARHEETVLATAVYRFHPDFAGKVNVWYGDPTVHHGTATLEGGDVMPIGNKTVLIGMSERTSYQAIAQLAQALFANPHSGIERVMIAAMPKLRAAMHLDTVFTFCDRDLVTLYPPIVNQIKTFSLRPDERSPHGIRLTRDEDNFVDAVAHALNLKQLRVVETAGNDYDMERQQWDSGANMVALEPGVVVAYDRNTKTNAQLRKSGVEVITIVGSELGRGRGGGHCMTCPIIREPIDY"]}}, {"location": "[47093:48002](+)", "type": "CDS", "qualifiers": {"locus_tag": ["ctg23_44"], "transl_table": ["11"], "translation": ["MSTANRGQNYQHWLAKINQVCGQFAARPLADNFHGEIDASYAGDLKVSTVTARGINLYRTRQEIQRDNDAWFYTVFQLAGQATIEQDGRQAMLESGDITLIDASRPCSIIWQQTSRQASLLLPRSLLEQQLRGSEISIATRLAKSLPMVQLSQRLLHESMNSPELSASESKAALEAIVCLLRPMLHHQEAQPSRRDKQFQKIMALIDESIQAEHLRPEWLASETGMSVRSLYRLFAEKGLVVAQYIKNRRLDLCARALQSAHDDEKLAGIGYSWGFSDHSHFSTAFKQRFGVSPGEYRKRCR"]}}, {"location": "[48002:48326](-)", "type": "CDS", "qualifiers": {"locus_tag": ["ctg23_45"], "transl_table": ["11"], "translation": ["MRIRLITAALALVLFSAQAQALTLNEARQQGRVGETLNGYLEPLRQDKETLELVKQINAARSDSYQQLADDNNLPVDQVAKMAGQKLVARAQPGEYVKGLNGKWLKK"]}}, {"location": "[48333:48519](-)", "type": "CDS", "qualifiers": {"locus_tag": ["ctg23_46"], "transl_table": ["11"], "translation": ["MIKLFAAFLATALLAGCTPRIEIAASKEPITINMNVKIEHEIHIKLDKDVENLLKSRSDLF"]}}, {"location": "[48518:51158](-)", "type": "CDS", "qualifiers": {"locus_tag": ["ctg23_47"], "transl_table": ["11"], "translation": ["MKGKYKAAIALLLALVLLPLALLLTLTHWVPTLAGIWLPAGTRISLNESPRLTRSALRIPDLRYLVGDCEIARVANASLSRPSRWRLHISELDINSACLNKLPESEAAPGAPKTLAEWQSMLPYSWLTIDNLRLSPWEKWQGRLVMSLTPQQQDIGYAGKEVTLQARLRGQVLTVSDFSARLVEDQAPVKLVGEFQMPLVPDGLPVDGHLFSTFEFPQTPGLVDAELEWQKNRGQLLVTPRGEVEPMLDLPWEITPDRIVISDGRWHTEYAGNALSGRVALSLGNWQQGTEQMQVSGRLNVLTQGQAGKGNAVLNIGPGKLSMDSSDMPLQLTGEAKLGDLIFYARLPAQLSGPLTAPVLNFHPGALLRSRGRVIDSLNIDEIRWPLAGVKVTQQGVDGRLQAILRAHEQEMGDFILHLDGQADNFMPDRGRWQWRYWGDGHFTPMQARWDVKGAGEWVDSAIVLNSLSTGFDKLQYGSMLVSTPRLTLEKPIHWLRDEQHPKLTGALSLDAGKTTFSGGSELPPSTLKFNIDGRDPTRFRFSGSLHAQKIGPVRVTGRWDGERLRGEAWWPKQSLTVFQPLVPPEWKMNLREGTLYAQVAFSAAAEQGFEAGGHGVLKDGSAWMPDNQINGVDFVLPFRFSGGTWQLGTRHPVSLRIGEVVNQFTARNLTADLQGAWPWSEDAPLQLSNVSVDILGGKLTMQQLRMPQHDPALLRLQNISSSELISAIKVKQFAVSGPFNGALPLWLDNDKWIIKDGWFSNPGPMTMRLDKDTADALVADNVSAGAAINWLRYMEVATSWTRINLDNLGVLTLKATISGTSRVEGKSNTVHLNYSHEENIFDLWRSLRFGDNLQAWLEQNARLPAPRCQDSHTCKEQQ"]}}, {"location": "[51353:51851](+)", "type": "CDS", "qualifiers": {"locus_tag": ["ctg23_48"], "transl_table": ["11"], "translation": ["VDLIISLMEYALSRYSLVLLMVFLLTFTKSCAVISLLIPGTSGLLLFGTLASASVGHFLLMWMSASLGAIGGFWLSWLTGYRYRHHLHRIRWLNAERLARGQLFLRRHGAWAVFFSRFLSPLRATVPLVTGASGTSLWQFQLANVSSGLLWPLVLLAPGALSLNF"]}}, {"location": "[52000:52990](+)", "type": "CDS", "qualifiers": {"locus_tag": ["ctg23_49"], "transl_table": ["11"], "translation": ["MKIAVYSTKQYDKKYLQHVNDAYGFELEFFDFLLTEKTAKTANGCEAVCIFVNDDGSRPVLEELKAHGVKYIALRCAGFNNVDLDAAKELGLRVVRVPAYSPEAVAEHAIGMMMSLNRRIHRAYQRTRDANFSLEGLTGFTMHGKTAGVIGTGKIGVAALRILKGFGMRLLAFDPYPSAAALDMGVEYVDLETLYRESDVISLHCPLTDENYHLLNHAAFDRMKDGVMIINTSRGALIDSQAAIDALKHQKIGALGMDVYENERDLFFEDKSNDVIQDDVFRRLSACHNVLFTGHQAFLTAEALISISQTTLDNLRQVDAGETCPNALV"]}}, {"location": "[53115:53556](+)", "type": "CDS", "qualifiers": {"locus_tag": ["ctg23_50"], "transl_table": ["11"], "translation": ["MNKFAALLAAGMLLSGCVYNSKVSTRAEQLQHHRFVLTSVNGQPLNAADKPQELSFGEKMPITGKMSVSGNMCNRFSGTGKVSDGELKVEELAMTRMLCTDSQLNALDATLSKMLREGAQVDLTETQLTLATADQTLVYKLADLMN"]}}, {"location": "[53552:53825](-)", "type": "CDS", "qualifiers": {"locus_tag": ["ctg23_51"], "transl_table": ["11"], "translation": ["MRAAFLVGCAALLLSACSSNDEPVQQATAAHVSPGMRAAMSSSGQANCAMVGGSLSVARQLDGSAIGMCALPNGKRCSEQALAGGSCGNY"]}}, {"location": "[54108:59685](-)", "type": "CDS", "qualifiers": {"locus_tag": ["ctg23_52"], "transl_table": ["11"], "translation": ["MPRDIDYTYTRANVINGRFHYASSSSKTRYTNALVSWSDPENEYADAMEPVFEQPLVARYGFNQLELTAIGCTRQSEANRKGRWGILTNNKDRVVTFSVGLDGNIPQPGYIIAVADEMLAGKVNGGRTREVDGCVITLDRKTEAKAGDRLLLNLPSGGTQGRTIESVDGHVVTVTAEYAERPEPECVWAIESDSLRVQQYRVVGVKDNNDSTFTISAAAHDPDKYARIDSGAIIDSRPISVIPPGKQSAPANIVVESYSVVNQGISVETLQVHWTAVQNAIAYEAQWRRNEGNWINVPRSSVASFDVSGIYAGRYIVRVRAINAAEVSSGWAYSQEKTLTGKIGLPSAPVSLTTTSLLHGVQLNWAFPEGSGDTQKTELQYSPNPTGNGAMALSDVTYPGNSYQQMGLQIAATFWYRARIVDRLGNESPWTVWVQGMASDDIGEYYDKLTDAIKDTEAWQESQRDMEETHKTLTETADAIREEVEQQVNEINQSINETAGGIRKQVDGQIATVNKSITENIDLVNQTLNDTISTVNKSINDAVSDINTSVDQQIADVNKALTAGDSALKSQLQTVENGLKQSIAQANTGWDKAVKQETADRIADVNAKAAQAADQLLNEKNERVAAIESTQQIIQDINNSLATQMAQISAGTGEQFDSQAIWYFDNDREGWTSNGGIPSVIENGWLRPTNHATDAYITSPVISISGRAYRFLKLRLKKTGTPVWSGQVRWRYEGQTFNDSRMLTVAEPDYDSSGRAVLSIQDIPWGSADGKPVIQFRLDLTLDQSDENFITIDWIAVGRPTPGASTAALREEATTRANADAVEATKRTTLAAQIRGTSESNDLADLSSGLLFQEMNARITADKAEVTARESLQAQFNDNKSSVVEELSSLTTAQSAQASKISGLETSLGKKADATALQTLTQKVEQQGTTLTSQGNTLTSLSNRVGKTESGVAANSNAITGLQSTVSQQEDKLTSQGLSLTKLTNDLSATNANVSKKADASALQTLQNTVTQQGGTLTTQGSAIVSLENSLNALDVGGANQIPDSGSLIRYGNVSTDKYNGNGVMAFTLKAGAAYRDLISINLSAPVDGTEYVLSFYAKAAINGQKVRSHFYSPNSTKKAVSSQGNTFTNSDGLCDFTLTTEWQRYWVKWTQGAGTGSKKLIVARIQQGSTDQTVYLSSPKFERGNVPTAWSEAPEDNASAAAVSALTSRVDSAEGVLTSQGQLLTSLQNGLTTADQNIGKKADSSAVNTLTNRVSQVENTLTTQSESITSLSGSISTLRNQVSNPWFDGSLESYADGQQISGSGAIVTTAQKFNGSRSLRLRREANNGGNSDKQIGPWSSIRENAVYSVELWAMMPADQSPSTGWQTIVGIQGQNAAGQNSWQGAVTITESGLGERGKWVKFNGKARMNGTGRTRGVVWISTRGATGSGTPGYDLYIDDIVITDVTDAQKALDVADASTTAVSGLTTRVTNAETKITAHSQQITSLQSSLSGKADAGAVNTLSSRVTSAEDKIESTASSLTSLNSTVGTLSSTVQAQGQTLSDTNGKVNSTYSIKVETNNGKKVGAGIVLGSDGSTSDMLLYADRFSLFNRNSKTAVPVMIAEGNELYIDSARIKNGAIDIAKITDRLSSTNYVAGWRGWSITKSGSSEFNNVVVRGEIQADTGTLNNVVINESCNILGTVRANKIIGDVGSWAINIAQHRSRRIAKAQWAWFDLLAVDRQPFEQRVQLLGALRQDDSINITGGGKLTAGMEYKSYEGGSLSMGKLGYCILMLGTGATSGGGPMTCALSIDGVLYKQENGSMEIQSMDFIVPPGTGQTVVRYGYYLDRNGGMTGVILSRFHAFVMRNSNIIRGVSSD"]}}, {"location": "[59674:60130](-)", "type": "CDS", "qualifiers": {"locus_tag": ["ctg23_53"], "transl_table": ["11"], "translation": ["MRQKVIRAIQVHAQEQYPRECCGAIAQRGRVERYFPCRNIADDPQEHFVLAPEDFARVEDWGTVTGIVHSHPDATTQPSELDKAQCDAMLLPWHIFSWPEGDFRTIYPRGELPLLERPFVLGHYDCWGLVMSYFRQQHNVELTDYRVDYAS"]}}, {"location": "[60131:60884](-)", "type": "CDS", "qualifiers": {"locus_tag": ["ctg23_54"], "transl_table": ["11"], "translation": ["MITADYQKLEPGSEIRLLEIDGSVFGMDDVLYFHGHSIAHSEAEIQAAGGDETRLPAKSIWWQGNEYMPWPCIIDGIESSTSGRDAQPSLKVANIDASITALCLYYDDLVQAKVTIHDTLAKYLDARNFPEGNARADPTQEKRKVFFIDAKSEETNEAIEFTLASPMDLQGIMIPTRQLHSICTWCIRNKYRSGDGCDYTGQRYFDNNNTPVTDPALDVCNGTLSACKLRFGEDNELPFGGFPGTSLIRS"]}}, {"location": "[60880:61228](-)", "type": "CDS", "qualifiers": {"locus_tag": ["ctg23_55"], "transl_table": ["11"], "translation": ["MAIETFTWRTQIQAGLQGDFNFTVREARFGDGYQQIVGDGLHFEKQSWPVTLTGEKEEILAVLEFMRRHVTKSFIWDNPAGESGLYRVSADSLKLSPLSSQIMTVTATFNQAYAP"]}}, {"location": "[61250:62360](-)", "type": "CDS", "qualifiers": {"locus_tag": ["ctg23_56"], "transl_table": ["11"], "translation": ["MAGDTTITLRMNNSELEKSNQLLDKYQQKVTVASRKSEEFNKTFRAATDIQKKHTDGLKRLIQTLPLPPARMGSILQDMIKKSEDETYNITSGSKSYWDSLAGICSPPKEELGNTPKVFRPGANMEERSDDDTEKGGKSDWLGGLMAGAKEAWDKFLKDGENVHGKLKDLAKDAFSSMGNSLVEYITTGKANFSDFLMTFLKGTLKMLSQLLLVKAMQASFNAMSNSGIGWVASIGKVFTGHSDGGYTGDGGKYEPRGIVHGGEFVFTKEATSAIGIGNLYAMMRGAQGYAGGGYVGTASMLGLGSSGAGPLTIQTSVLIQNQGSEPQAADNNGALNRAWQQTIDRSVRAGVANELRPGGLIWNANHAR"]}}, {"location": "[62752:63064](-)", "type": "CDS", "qualifiers": {"locus_tag": ["ctg23_57"], "transl_table": ["11"], "translation": ["MSAIFKLQPNPVFKADVAIPRAGEEDGVLNFTFKHRPIKELAELEDIDEKTVCDFLLEIVDGWALSEPCTRENMGVLVDNYPGAVKAIMATYYQELTGNREKN"]}}, {"location": "[63136:63799](-)", "type": "CDS", "qualifiers": {"locus_tag": ["ctg23_58"], "transl_table": ["11"], "translation": ["MGFALPNGSTVFVGSGLGSPVSVSTVSNAEGAVFTVAENHNLKVDDVVLISSGWGVIDGLVARITAQTTNSVTISVINSSDRNFFPADAGGGKLQKITEWTEIPQITEVAQSGGEQQYAQVQFLADDRQRNIGTFKAAKSQTFTLAHDASLPIYKVLGMADRYGQVLPLRMFVPNAKEYRYWSGVPSFDPQPVTAVNSVETVQVAFSIHSRDITFYKSED"]}}, {"location": "[63918:64338](-)", "type": "CDS", "qualifiers": {"locus_tag": ["ctg23_59"], "transl_table": ["11"], "translation": ["MYTSNDLTLSMFYSSAIAEETGNKVATLTVQTMGPSAEILQISKLHCITDENKAKRYSIGEQFIANGSDSLLAAIETWWRDNSAALIEELMIEVMDFILSNVNQNATWIGQYGMKIFENEPVAKRIPDSVLQNGSHTNS"]}}, {"location": "[64393:64936](-)", "type": "CDS", "qualifiers": {"locus_tag": ["ctg23_60"], "transl_table": ["11"], "translation": ["MNKDEIFNAILEKEGGYVNHPDDKGGPTNWGITQVTARAHGYDGDMQKLTRQQALDILNADYWIAPRFDHVAEISTAIAEKLCDAGVNMGPVLPGKWLQRWLNAFNHRGVLYPDLITDGVIGPRTLNALSHYVIRRGSEGELVLLRALNCSQGQYYLELAEKSEANKSFIYGWLRARIAM"]}}, {"location": "[64943:65216](-)", "type": "CDS", "qualifiers": {"locus_tag": ["ctg23_61"], "transl_table": ["11"], "translation": ["MGNELPALLNAVLCALITLTLMFYRRARYRRYRPWISYTAYLLVITYASIPFRYLFGLYTSTHWLVVTVNFFVFIAVFLVRGNIAHLIDK"]}}, {"location": "[65205:65598](-)", "type": "CDS", "qualifiers": {"locus_tag": ["ctg23_62"], "transl_table": ["11"], "translation": ["MSDPVSGTSIIVAGGLMGAGMFGLVTGIDYGVVFGAFAGAVFYVATAVNITRFRLAAYFMTSFIVGVLGSGLIGTKLAIWTGYNERPLDALGAVLISALIIKILTFLNNQELTDLYKILTRNNSGRPNGK"]}}, {"location": "[65674:66037](-)", "type": "CDS", "qualifiers": {"locus_tag": ["ctg23_63"], "transl_table": ["11"], "translation": ["MSRKTAFNGSAAGRRRAQRSHLQNPQTLSSDLIHRPTPSRAQIQAKGKHHTPERIEDALPIKFVAQDIFWQREEYKRQIERATIIYQQEFAHQYAQPGTWLFQRAIYALGLQKRKKVTAR"]}}, {"location": "[66500:67037](-)", "type": "CDS", "qualifiers": {"locus_tag": ["ctg23_64"], "transl_table": ["11"], "translation": ["MVELIESSFNLPRGWMDGITGNIDIEREPVEDSPQMPYVIEVLDAQASAGPGCIVSSEVDETVNSITYDSAGALRLFGNRPAEHIKVITVSGDSMSGTIETGDYIFVDVSKDYFEGDGIYVFSFKGAVLVKRLQFTADGLLVHSDNSKYADWTIGESHEQYLKIIGRVIYSHSVKRFV"]}}, {"location": "[67517:71210](+)", "type": "CDS", "qualifiers": {"locus_tag": ["ctg23_65"], "transl_table": ["11"], "translation": ["MQVTQPRYQAGEIRTFRYRWNRADSGFAEELSECSACINGHKNFFYQKFSNVSIDMITIDGNGAVASVAFRTSEVIAIYPITPSSTMAEQADAWAGNGLKNVWGDVPRVVEMQSEAGAIGAVHGALQTGALSTSFTSSQGLLLMIPTLYKLAGQLMPFVLHVAARTVATHALSIFGDHSDVMAVRQTGCAMLCASSVQEAQDFALISHIATLQSRVPFIHFFDGFRTSHEINKIAPLADDTLLSLLPQDKIDEHRQRALNPEHPVIRGTSANPDTYFQSREATNPWYDAVYAHVETAMNDFAAATGRQYKPFEFYGHPQAERVIVIMGSAIGTCEEVVDELLSRGEKVGVLKVRLYRPFSAAHLLEALPVSARAVAVLDRTKEPGAQAEPLYLDVMTALAEAFNRGERETLPRTIGGRYGLSSKEFGPECVLAIFNELSAAKPKPRFTVGIYDDVTNLSLPLVENTLPSEAKLEALFYGLGSDGSVSATKNNIKIIGNSTPWFSQGYFVYDSKKAGGLTVSHLRVSEKPIRSSYLISQADFVGCHQLQFIDKYQMVERLKPGGIFLLNTPYGAEEVWSRLPQEVQATLNQKKARFYIVNAAKIARECSLGARINTVMQMAFFHLTQILPGDSALSELQGAIAKSYSSKGQELVERNWQALALARESLAEVPLQQVDANSPNRPPVVSDAAPDFVKTVTAAMLAGLGDALPVSALPPDGTWPMGTTRWEKRNIAEGIPIWKEELCTQCNHCVAACPHSAIRAKVVSPDAMENAPASLHSLDVKSRDMRGQKYVLQVAPEDCTGCNLCVEVCPAKDRQNPEIKAINMMSRLEHVEEEKVNYDYFLNLPEMDRSKLERIDIRTSQLISPLFEYSGACSGCGETPYIKLLTQLYGDRMLIANATGCSSIYGGNLPSTPYTTDANGRGPAWANSLFEDNAEFGLGFRLTVDQHRQRVMRLLSQFADKLPPALNDALHAEATPEVRREQVAELRKVLANEADAKELLTDADALVEKSIWLIGGDGWAYDIGFGGLDHVLSLTENVNILVLDTQCYSNTGGQASKATPLGAVTKFGEHGKRKARKDLGVSMMMYGHVYVAQISLGAQLNQTVKAIQEAEAYPGPSLIIAYSPCEEHGYDLALSHDQMRQLTATGFWPLYRFDPRRADEGKLPLALDSRPPSDALAETLLNEQRFRRLNAQQPEVAEQLWKDATADLQKRYDFLAQLAGKVEKPATES"]}}, {"location": "[71567:72674](+)", "type": "CDS", "qualifiers": {"locus_tag": ["ctg23_66"], "transl_table": ["11"], "translation": ["MKRKVLALVIPALLAAGAAHSAEIYNKDGNKLDLYGKVDGLHYFSDDSSKDGDQSYVRLGFKGETQINDQLTGYGQWEYNVQANNTEGADNQSWTRLAFAGLKFANYGSFDYGRNYGVLYDVEGWTDMLPEFGGDSYTQADNFMTGRANGVATYRNNDFFGLVNGLNFALQYQGKNENAGSGEGTNNGDRSVRNANGDGFGLSTSYDFGMGISAAAAYTSSDRTNDQMTRTTAQGDKAEAWTTGLKYDANNIYLATMYSETRNMTPYGNGNGVANKTQNFEVTAQYQFDFGLRPAVSFLMSKGKDLSKTDGDKDLVKYADIGATYYFNRNMSTYVDYKINLLDEDDSFYSNNGISTDDVVALGLVYQF"]}}, {"location": "[72827:73040](+)", "type": "CDS", "qualifiers": {"locus_tag": ["ctg23_67"], "transl_table": ["11"], "translation": ["MYHHPVKSSRIHSIAYDESSGILEIRFRDNKTLQYLGVPPRIFRDFLQVVSKGRFYDGVIKGKFTERRRA"]}}, {"location": "[73122:73557](+)", "type": "CDS", "qualifiers": {"locus_tag": ["ctg23_68"], "transl_table": ["11"], "translation": ["MNRMILVPIDISDTELTDRVIKHVEAEARIDDAEVHFLTVIPSLPYYASLGMAYTAELPAMDDLKAESESRLKEIVKKFTIPEDRVHLHVSEGSPKDKILAMAKSLPADLVIISSHRPDITTYLLGSNAAAVVRHAECSVLVVR"]}}, {"location": "[73750:74686](+)", "type": "CDS", "qualifiers": {"locus_tag": ["ctg23_69"], "transl_table": ["11"], "translation": ["MLQNQEISKKEKYNIDKLQKRLRRNVGEAIADFNMIEEGDRIMVCLSGGKDSYTMLEILRNLQKSAPISFSLVAVNLDQKQPGFPEHILPEYLEQLGVEYKIVEENTYGIVKEKIPEGKTTCSLCSRLRRGILYRTASELGATKIALGHHRDDILQTLFLNMFYGGKMKGMPPKLMSDDGKHIVIRPLAYCREKDIERFSQAKGFPIIPCNLCGSQPNLQRQVIADMLRDWDKRYPGRIETMFSAMQNVVPSHLSDVNLFDFKGIQHGSAVVDGGDLAFDREEIPMQPAGWQPEEDDAQLDELRLNVVEVK"]}}, {"location": "[74730:76104](-)", "type": "CDS", "qualifiers": {"locus_tag": ["ctg23_70"], "transl_table": ["11"], "translation": ["VTAFSTLNVLPAAQLTNLNELGYLSMTPVQAAALPAILAGKDVRVQAKTGSGKTAAFGLGLLQHVDASLFQTQSLVLCPTRELADQVAGELRRLARFMANIKILTLCGGQPFGAQRDSLQHAPHIIVATPGRLLDHLQKGTVSLDALQTLVMDEADRMLDMGFSDAINEVIRFAPASRQTLLFSATWPEAIAAISGRVQNNPQTIEIDAVDALPAIEQQFFETSQHGKIALLQKLLSQHQPASCVVFCNTKKDCQAVCDSLNAAGQSALSLHGDLEQRDRDQTLVRFANGSARVLVATDVAARGLDIKSLELVVNYELAWDPEVHVHRIGRTARAGESGLAISLCAPEEAQRANILAEMLQMKLNWMSGPTNSSVVPLQAEMATLCIDGGKKAKMRAGDVLGALTGDIGLEGADIGKIAVHPAHVYVAVRQGVAHKAFKQLQNGKIKGKACRVRLLK"]}}, {"location": "[76054:76309](-)", "type": "CDS", "qualifiers": {"locus_tag": ["ctg23_71"], "transl_table": ["11"], "translation": ["MRNEQLNSIPIPPEPNDPVPVHDPKPRPRPLPDPPPDDEPIKLSHRERRSATIRASRLSAPKCNARNNCDRFFNSECFARRPAN"]}}, {"location": "[76586:77570](-)", "type": "CDS", "qualifiers": {"locus_tag": ["ctg23_72"], "transl_table": ["11"], "translation": ["VDAIKGSELNVPDAVFAWVFDGQGGVKPLVDSDTIDKEHPCWLHLNYTHVDSAEWLASTPLLPNNVRDALAGESTRPRVTRIGDGALITLRCINGSTDERPDQLVAMRLYMDERLIVSTRQRKVLALDDVLGDLREGNGPVDGGGWLVEVCDALTDHASEFIEQLHDRIIDLEDDLLDQQVPPRGFLALLRKQLIVMRRYMAPQRDVYARLASERLPWMTDDHRRRMQDIAERLGRGLDEIDSCIARTAIMSDEIAQIMQESLSRRTYTMSLMAMVFLPSTFLTGLFGVNLGGIPGNSWHMGFAIFCLMLVVLIGGVTWWLHRSKWL"]}}, {"location": "[77912:78533](-)", "type": "CDS", "qualifiers": {"locus_tag": ["ctg23_73"], "transl_table": ["11"], "translation": ["MLNIVIKNNNQFFNLGFHFLLQALFPEYSFSTQVSASLNEELVRDADVVVLDLCRGEEFVCHPELLNRKPGLLIGVVARLNHRGRGALPLCLKEIVFVGRDEKLSQVIAKIKLSWVLTPPSAKEKLALRCDSCPQRTLSPQQRIIAAAIYQGLTVNTIARKLSLCNKTVFAHKRLIMSKFDLRNDLDLVLLLRHLDNARWVAKDNS"]}}, {"location": "[79149:79893](+)", "type": "CDS", "qualifiers": {"locus_tag": ["ctg23_74"], "transl_table": ["11"], "translation": ["MHKTARQKYLIEILSEKGQITISELVDRLQVSADTLRRDLSDLEKQGLAQKNHGGAIALNLSAMNRQNRNTLLPDTKKRLGKMVAEKIPGGSTLFLDAGSTVLAVATQIQGPMTVITPSLDIAQHFSTRADIQLILLGGKWDMQQRLFAGSATVSLLERYRADIAVLGTCALHADLGLSASQEADAEVKRAMLAASAEHWLVADHMKLNHCEPWLVAGLADIHQLFLDRPWDELKDNDSIQLHIADA"]}}, {"location": "[79909:80977](+)", "type": "CDS", "qualifiers": {"locus_tag": ["ctg23_75"], "transl_table": ["11"], "translation": ["MTTGKNINIALIGYGFVGKTFHAPLIQSVDGLNLAIVASRDEEKVKRDLPDVTVIASPEEAIQHPDVDLVVIASPNATHAPLARLALHAGKHVVVDKPFTLDMQEARELIALAEEKQRVLSVFHNRRWDSDYLGVKQVIEQGLIGKVKHFESHFDRFRPEVRVRWREQNVPGSGLWFDLGPHLIDQTLQLFGLPQSVQGNIATLREGAEINDWAHVVLNYPQHKVVLHCSMLVAGGVSRFTVHGDKGSVVKQRADQQESQLLAGVVPGSESWGEDDDSLVVFDANLRASEISAPRGDQRQYYIHVRDALTGKISNPVSPLEALAVMAVLEAAAQSAESGTTQTLALTADELAGLQ"]}}, {"location": "[81049:82315](-)", "type": "CDS", "qualifiers": {"locus_tag": ["ctg23_76"], "transl_table": ["11"], "translation": ["MFALVDVNSFYASCEIAFRPDLRGRPVVVLSNNDGCVIARNHEAKLLEIPMGAPYFKVKSQFERHQVAVFSSNYALYGDMSHRVMTILEELAPAVYQYSIDEAFVNLTGIHRSEELEAFGRHVRSTLLQSTGLTVGVGIGPTKTLAKLANYAAKRWPKFEGVVDLSLPARQRKLLEKVAVGEIWGVGRRIAKKLNDMGITTALQLAETPASLIRKHFSVVMERTVRELRGEPCLELEEYMPTKQQIICSRSFSQKVIEYGAMREAICSHAVRAAEKLRAEHQYCRYVSVFVKTSPFAGHEVYYSKDAGTKIHIPTQDSRDIVAAALKCLDTIWREGCRYQKCGVMLGDFFSQGVAQLGLFDDYQPRANSEQLMTVLDLVNRREKGQLWFAGQGIERSWEMKRHMLSPAYTTRFSDLLRVKL"]}}, {"location": "[82314:82737](-)", "type": "CDS", "qualifiers": {"locus_tag": ["ctg23_77"], "transl_table": ["11"], "translation": ["MLFYKPVELRQSVSIPLFSDLVPCGFPSPAQDYIEKGIDLNELCISHPAATYFVMATGTSMVDAGIYEGTLLVVDRGLKAKHGDIIIASVDGEYTVKRLCTHPIMQLLPMNPDFPPIVLRNDGEALEIFGVVTFSINRLR"]}}, {"location": "[83023:83218](+)", "type": "CDS", "qualifiers": {"locus_tag": ["ctg23_78"], "transl_table": ["11"], "translation": ["MYYTLGDKTLHFYRYQCRFYVAHWDGGHVMTEKFKPFIASITEKTGIEAKNVEAAARDYFNNVD"]}}, {"location": "[83374:83566](+)", "type": "CDS", "qualifiers": {"locus_tag": ["ctg23_79"], "transl_table": ["11"], "translation": ["MGTVKASNLEQAKQLLQSGDAIKLELDFELDSDEFFNFAIEYCTNGTKLTRAGDRFLISRKKR"]}}, {"location": "[83743:84058](+)", "type": "CDS", "qualifiers": {"locus_tag": ["ctg23_80"], "transl_table": ["11"], "translation": ["VKKLLICCLFGETAGIIARKMQKIADDRQLDLLISAVGVENFFSVAPAYDGVLVAPHIQYKVEQFISALHLPQEIAVIESLPYASFDGEKILNFALNTMPSSLS"]}}, {"location": "[84112:84676](-)", "type": "CDS", "qualifiers": {"locus_tag": ["ctg23_81"], "transl_table": ["11"], "translation": ["MAIKDFFKQTTPGRRRYGVALFVGVVAGIMSAFVKWGAEVPLPPRTFSGGRDEFNPPYLFLRDYLGIDPTHTVYTFSEHIINPVMVTHIIFSLVFAVGYCVVAEVFPKVKLWQGVWAGIVATIAVHWISFPLLGLTPSLLNIPADEYISELVGHIFWFWAIEMIRRDLRNRITHEPDAEVPLDAPFR"]}}, {"location": "[84872:85454](-)", "type": "CDS", "qualifiers": {"locus_tag": ["ctg23_82"], "transl_table": ["11"], "translation": ["MKKTLITLIIAHTFTATAAFAAAETGTWYAGSKFGWSHYGDSSTDRQVDVDRDNVGGGVFTGYQINPWLAVEGGYDYLGNMGINGRHGAAGSQMKSQGLQLSLKASYSLTSDWDLYGRAGLMGYRAESDVNGKNRFDTGVRPVLAFGTEYAFNDRWSGRLEYQWVNNVGNENQIGVSSDVSSVMAGISYRFGQ"]}}, {"location": "[85579:86209](-)", "type": "CDS", "qualifiers": {"locus_tag": ["ctg23_83"], "transl_table": ["11"], "translation": ["MHILPPVRPEESIQRLTALLTPIAEKMVVVPRKRMTWTHKNQPQLFLFLDGELSILRASDGLLIVTVYHPHLFGIAEMIQPVRGHQLRAETESTILRVDAQKAMEAFRQHGVWEDVASLLSYHTAYLFYRDALVVQQRTYAVIRNHLQEMGQLPEETRMRVSILDYIQERTHLSRSSVLNVLSALKSGNYIAFKRGGYLTGVNKLPERF"]}}, {"location": "[87475:88456](-)", "type": "CDS", "qualifiers": {"locus_tag": ["ctg23_84"], "transl_table": ["11"], "translation": ["MKNNRICQILNIEKPVIQGPLSWLTDARLVAAVSNAGGLGVLGPNAGLTAETAVSTPEETAEKMREEIRKTKRLTEKPFGVNLIPAAENDIWTPPILQVIKEEGVRAVVYTGYGEGALIPALFNELKEAGIAIIYRDINPTPENTRLAEEAGADIIVATGFDEGGTLPGTALGTFSIVPLIADAVKRVPVMAAGGITDKRTARAAHALGAEGIFAGSVFIATEESRVPRSVKNKIIAASGLDLLLFRTLPHYYRSLPGRLAEKLVAMDKAGASNEAIGEAMGGLRGLRVGMLEGNADEGYIALGTGIGSIRSVKSVAEVVDALTVS"]}}, {"location": "[88614:89499](+)", "type": "CDS", "qualifiers": {"locus_tag": ["ctg23_85"], "transl_table": ["11"], "translation": ["MQINLFESIRIFIEIVESGSFTQAAENLQIHRPAVTKALQLLEQHCGTRLMQRTTRRINLTPDGEAFYRQSKPLLAQADALLESFGSDSILHGQLHVDMPVAFATLLVVPHLPDFYRQHPGVEIILSSSDLRRDMLRDGLDCLLRVGELDDGDYIARKLGNIKMTTCASPSYIASHGVPQTLEDLQQHQAINWINSSSRQIMPWTFSTPEGTVEMTLPGKLVIDNSETYLSAGLAGLGLVQGMNVFLQPYLDRGLLVEVLPDNPTPDRKLSLLYPHRHLSRKVRVFTEWLESLL"]}}, {"location": "[89612:90497](-)", "type": "CDS", "qualifiers": {"locus_tag": ["ctg23_86"], "transl_table": ["11"], "translation": ["MAKRENYNDLYLFMLVVREGSFTAAAQRLGLAQSGVSRAVRELEERLGVQLLVRTTRKLSLTQAGEQLYRTVESGFDALDSGLSTLAYYRNTPSGTVRINASQHAIDKVLLPKLSVFKQRYPDIRLELISESRFVDIIAERFDAGVRLGPEVGGGMVAVRISPDMEMVVVGTPEHFRRYGFPQTPADLVVHPCIAYQFGDGTIYAWELNQDGKKITHRPQGQWAFADSYMEAKAARLGLGLAYVPQELVADDLERGALIRVLQRYSQRLEGSFLYYPHRNVSPALRAVIDTLRI"]}}, {"location": "[90746:91805](+)", "type": "CDS", "qualifiers": {"locus_tag": ["ctg23_87"], "transl_table": ["11"], "translation": ["MSYAGTTNPNAPVSLVEKWDKTFAESAKVTHRKVTFQNRYGITLVGDLYIPKDRGERKLAAIAVSGPFGAVKEQSSGLYAQTLAEQGFVTLAFDPSYTGESGGHPRNVASPDINTEDFSAAVDFLGLQNEVDRNRIGLLGICGWGGMALNDAAMDTRVKAVATSVMYDMSRAMGHGVGDGKDRYTTADRRAVLQYLNAQRWKDAESGTFAPGGHDIYVDQKGHVSAGDRILPETLPANPNPVLKEFFDYYRMPRGFHARSVNSTGAWNATMPLSFMNMPLLSYASEVTIPTLIVTGEKAHSRYFAEDAFKAIGSKEKELVIVPGANHVDLYDNAAGKIPFARFEQFFKTNLR"]}}, {"location": "[92014:93136](+)", "type": "CDS", "qualifiers": {"locus_tag": ["ctg23_88"], "transl_table": ["11"], "translation": ["MTLCVFVLIASEFLPVSLLTPIAGELNITEGLAGQGIAISGALAVLTSLTISNLAGSLNRKHLLLGLTVLMAVSGMIVALAHSYTIYMAGRALIGIVIGGFWSMSAATAIRLVPAHQVPRALAIFNGGNALATVVAAPLGSYLGATVGWRGAFFCLVPLAIVAFIWQCFSLPAMESDKASRPRGSVLRLLRHSIVAIGLLACGLFFMGQFALFTYVRPFLEAVTGVSASGLSLILLAIGVAGFIGTLGVSTLLNARFYQTLMTIPLLMALIAGTLLLVGHHAWTVAVLLSLWGMLATAAPTGWWTWIARTLPDDAEAGGGLMVAVIQLSIALGSTTGGLVFDRLGWQSAFGLSGILLLAAVGMTLYTSRQMTQ"]}}, {"location": "[93230:93578](+)", "type": "CDS", "qualifiers": {"locus_tag": ["ctg23_89"], "transl_table": ["11"], "translation": ["MINLNRCCYLLLIFAAVGSIFTAWPFATWILLVNALTLAIYGVDKMAARRAWRRVPEATLLAFGVLGGWAGAIAGQQLFRHKTQKQPFRTRFIISTIVSLSGMVAIYLFSPFSFH"]}}, {"location": "[93679:94408](+)", "type": "CDS", "qualifiers": {"locus_tag": ["ctg23_90"], "transl_table": ["11"], "translation": ["MTYSIGEFAQLCGINATTLRAWQRRYGLLKPQRTDGGHRLYNDDDIQQALKILDWVKKGVPVSQVKPLLARPGARRTNNWIALQESMLQRLKEGKIESLRQLIYDAGRESPRPELVTEVLRPLRSQVSANVPAIMTLREILDGIIIAYTSFCLEGDKKAPGDNYLITGWHLTDACEIWLEALKRTGQGHRIDILPSPPATLAPEILPDRKWLLVTTGKLSAARQKQVERWQQQVVSLEIVAL"]}}, {"location": "[94650:95085](+)", "type": "CDS", "qualifiers": {"locus_tag": ["ctg23_91"], "transl_table": ["11"], "translation": ["MSPSPSVISRFSTYYATLDTQPPSALAALYHTNALLIDPFGQHQGLSAIQSYLSHLLANVDHCRFTLDAPLCEGQRFAVAWTMHWSHLRLAGGKALQLAGCSVVTVEDERIIHQRDYYDAGEMLYEHLPLLGWAVRGAKRRVRS"]}}, {"location": "[95081:95801](+)", "type": "CDS", "qualifiers": {"locus_tag": ["ctg23_92"], "transl_table": ["11"], "translation": ["MMTVLITGASSGIGAGLARSFAADGHRVIACGRDPSRLSALQQHSPHISVRSFDMTDRDACRQTLADCRADLIILCAGTCEYLEHGTVDAGLVERVITTNFLGPVNCLAALQSQLSAGNRVVLVSSMAHWLPFPRAEAYGASKAALTWFANSLRLDWEPRGIAVTVVSPGFVDTPLTRKNDFSMPGQVSVEQAVKAIRRGLAKGHDRIAFPTGFCLLLRLLAGLPEGLQRRLLRRMVRP"]}}, {"location": "[95797:97057](+)", "type": "CDS", "qualifiers": {"locus_tag": ["ctg23_93"], "transl_table": ["11"], "translation": ["MKIAIIGSGIAGLTCAWRLAGRHEVTLFEAASTPGGHTATVDIATPQGTWAIDTGFIVYNDRTYPRFMGLLNELGLSGQKTQMSFSVHNPQSGLEYNGHSLSSLFAQRRNLLKPAFWGLLTEIVRFNRLAKQALAGAFDPGATLQTFLERHRFSPFFARHYILPMGAAIWSSSLQEMRRFPLALFLRFFDNHGLLDIRQRPQWYVVPGGSREYVRALLARSGDRLRLRLNAPVQNVIRHQDGVTLQLASGEQHFDQAIFACHSAEALAMLADPTLAEREILGDIGWQRNEVVLHSDPRWLPVRKRAWASWNYRLSEQDQASACVTYNMNILQGLPADAPLFCVTLNPPTPVDPRFVWKRMVYEHPLFNPQSWSAQMRHQEINGRQRSWFCGAYWYNGFHEDGVRSALDVVNGIIAAENL"]}}, {"location": "[97058:97781](+)", "type": "CDS", "qualifiers": {"locus_tag": ["ctg23_94"], "transl_table": ["11"], "translation": ["MNSCLYQGVLRHRRLQPKAHHFRYRIFMAWLDLDELDRLGEAGIRRNRFAAASFYDADYPLGTPLKAQVLNRLESLTGARSDGRVMLLTQLRYLGFHFNPVNFYYCYDGAGTLRWVLAEVRNTPWNERHYYAVDGQRARPLAKAFHVSPFNPMDMVYLWRFNSPGKTLHMHIENHQAAKVFDATLALSRAPLTRASLRGLLLRIPLMTLKTVLAIYWQALRLWLKRVPLYNHPVSRSERS"]}}, {"location": "[97777:99001](+)", "type": "CDS", "qualifiers": {"locus_tag": ["ctg23_95"], "transl_table": ["11"], "translation": ["MTDPVFALEPDIPRNVRIARWLLFRLLSGIREGALTVREGAQTFHFGDPAAALRAEVHVLSSGVYRRLLTGGSLAAAEAWMDGEWESQQLTPLLQILARNGQVLGRLERGFRLLGKPVERLRHWTRRNSRAQAKANIAAHYDLGNDFYAHFLDDELLYSSALFTDDGQDLTQAQRAKMARLCERLALTPGDHLLEIGTGWGAMAEYAARHYGCRVTTTTLSQEQFQWANARIARAGLQDRVEVLLCDYRDLTGQYDKLLSVEMIEAVGQRYLPAFFRTCQARLRPGGRMAIQAITIQDQRYRGYSKNVDFIQRYIFPGGFLPSITAMNELMTRHTDFVVRDLFDMGPDYARTLAHWRQRFIHAWQDIEKLGFDDRFRRMWLYYFGYCEAGFNARTISVVQLTAERTS"]}}, {"location": "[98997:99531](+)", "type": "CDS", "qualifiers": {"locus_tag": ["ctg23_96"], "transl_table": ["11"], "translation": ["MKRILTLGLALLMLALAGCSAEVADYRQQQQALDIFHYFQGKTEAWGMVQDRNGKQLRRFHVAIDGDVVGDTLTLHERFIYDDGEKQQRVWRIRRTGDHRYEGTAGDIAGVATGQAAGNAFHWRYSMNVTASGSTWLLHFDDWMFLQDDEHLFNKTEMKKFGITVATVTLFFTRTAQ"]}}, {"location": "[99545:100505](+)", "type": "CDS", "qualifiers": {"locus_tag": ["ctg23_97"], "transl_table": ["11"], "translation": ["MNTQPVIGISGCLTGSAVRFDGGHKRMGFVMDELAQWVAFKPVCPEMAIGLPVPRPALRLVQTTEGEIRMRFTHAPHDDVTEKMADFASAHLSTLGELSGFIVCAKSPSCGMERVRLYDEKGNRGRKEGTGLFTAALMEKYPWLPVEEDGRLHDPVLRENFVERVFALHELNCLHKNGLTRRALLDFHSRYKLQLLAHHQAGYREIGPFVASLHEWQDLEAFFAIYREKLMTILKQPASRKNHTNVLMHIQGYFRNQLNSRQRGELREVILNYRSGLLPILAPLTLLKHYLAEYPDRYLQAQNYFDPYPQDLALRLTVY"]}}], "name": "23", "description": "23 length=100604 depth=1.00x", "dbxrefs": [], "annotations": {"molecule_type": "DNA", "references": []}, "letter_annotations": {}, "areas": [], "modules": {"antismash.detection.hmm_detection": {"record_id": "23", "schema_version": 2, "enabled_types": ["T1PKS", "T2PKS", "T3PKS", "transAT-PKS", "hglE-KS", "prodigiosin", "PpyS-KS", "arylpolyene", "resorcinol", "ladderane", "PUFA", "NRPS", "CDPS", "RCDPS", "thioamide-NRP", "NAPAA", "mycosporine-like", "terpene", "lanthipeptide-class-i", "lanthipeptide-class-ii", "lanthipeptide-class-iii", "lanthipeptide-class-iv", "lanthipeptide-class-v", "lipolanthine", "thiopeptide", "thioamitides", "linaridin", "cyanobactin", "glycocin", "LAP", "lassopeptide", "sactipeptide", "bottromycin", "microviridin", "proteusin", "ranthipeptide", "redox-cofactor", "epipeptide", "cyclic-lactone-autoinducer", "spliceotide", "RaS-RiPP", "fungal-RiPP", "blactam", "2dos", "amglyccycl", "aminocoumarin", "NI-siderophore", "ectoine", "NAGGN", "butyrolactone", "indole", "nucleoside", "phosphoglycolipid", "melanin", "oligosaccharide", "furan", "hserlactone", "phenazine", "phosphonate", "guanidinotides", "other", "acyl_amino_acids", "PBDE", "betalactone", "tropodithietic-acid", "pyrrolidine", "crocagin", "NRP-metallophore", "methanobactin", "opine-like-metallophore", "aminopolycarboxylic-acid", "NRPS-like", "PKS-like", "transAT-PKS-like", "RiPP-like", "RRE-containing", "fungal-RiPP-like", "phosphonate-like"], "rule_results": {"schema_version": 4, "tool": "rule-based-clusters", "cds_by_protocluster": [], "outside_protoclusters": [], "multipliers": {"cutoff": 1.0, "neighbourhood": 1.0}}, "strictness": "relaxed"}}}, {"id": "24", "seq": {"data": "ATAAGGCGTTACGTCGCAATCCGGGAATGTTCAGCCTTCTTTCGCCGATTTATTGCTTTTTTACCCAACCGCCGGTTTGCGCGTTAAAGCCCAGCGCCTGCATAAACGCCGCCATCACGCCGCGGTCTTCCGCGTCGGCATCCGCGATGCGCCAGCTGCTGATTTCCGGGTTATCCCTTAGCACCTCTTCCACTAAATACTGTCCGACGCCGCGACGGCGGGTCACTTCACGCACGCACAGCGCGCTGAGTTCGCCCTCAACGCCGTTTAGCGTTACGCGAACCGCGGCCAGCAGGCGCTCATTGAAGCGGGCGGCATAAATACGATGGCTCTCATCCAGAGCCAGCGCCGCGAGATCCTGCGACGGCCAGATTTTACCTAAGTCGATGCGATCCTGATCGCTGAAGTGCTGTAAACGAATAATGGTCAGTTTCATACGCGAGGGTCCAGTCAAAACAGAGGCGTTAGTGTATCCAAATTCCCCGCCAGGCGGAGCGCCGTTTTTTGCCTGTTCATCAGGGGATTCGTTTTCCTGGAAGGAGCAGGGTAGAGCAATTCATCATGGATCGAAAAATAAGCAGAATTTTAACCTAAAATGTAGCGTTTTATTCCGCCTTATGTATCGTTATTTTATGCTGTTTACTGGACTTTTTTTGTTTATCTTCCAGCAAATACAGAATATTATCTTTGCTTAATCGCCTGAAAAATAGAGATTTTACTCTGTATTCAGGCAAAAAACCTCGCTAAACCATTAAAGATAATGGTAAAAGTAGCGTTGTTTAATAAAAGTACAGAATGCTTTTTAACCATAAAAATACAAAATATTTACACCACATCACGAACGGGGTTCTGCAGCATGAAAAGGAACGCGAAAACGGTTATCGCGGGGTTAGTCGCACTGGCGATGTCCCAGGCGGCTTTTGCCAAAGATATTAAGGTCGCCGTTGTTGGCGCGATGTCTGGCCCGGTAGCCCAGTGGGGCGATATGGAATTCAACGGCGCGCGTCAGGCGATCAAAGATATTAATGCCCAGGGCGGCATCAAGGGCGATAAGCTGGTTGCCGTGGAGTACGATGACGCCTGCGACCCGAAACAGGCCGTTGCGGTGGCGAACAAAATCGTCAATGACGGCATTCAGTACGTTATCGGCCACCTCTGCTCTTCTTCCACCCAGCCGGCATCCGATATCTATGAAGATGAAGGCATTCTGATGATCTCCCCGGGCGCGACCAACCCGGAGCTGACCCAGCGCGGCTATCAGTACATCATGCGTACCGCCGGTCTGGACTCTTCGCAGGGGCCGACCGCCGCAAAATACATCATGGAAACCGTCAAGCCGCAGCGTATTGCTATCATTCATGATAAGCAGCAGTACGGCGAAGGCCTGGCGCGTTCCGTCCAGGATAGCCTGAAAAAAGGCGGCGCGAATATCGTCTTCTTCGACGGCATTACCGCCGGTGAAAAAGACTTCTCCGCGCTGCTGGCGCGCCTGAAAAAAGAGAATATCGACTTCGTTTACTACGGCGGCTACTACCCGGAAATGGGCCAGATGCTGCGCCAGGCGCGCTCCGTGGGCCTGAAAACCGTGTTTATGGGCCCGGAAGGCGTGGGTAACGCGTCGCTGTCCAACATCGCGGGCGATGCGGCGGAAGGCATGCTGGTGACGATGCCAAAACGCTATGACCAGGACCCGGCCAACAGCGCTATCGTTGACGCGCTCAAAGCCGAGAAGAAAGACCCGAGCGGTCCGTATGTCTGGATCACCTACGCCGCCGTGCAGTCGCTGGCGCAGGCGATGGACCGGGCCGGAAGCCAGGAGCCGCTGGATTTAATCAAAGATCTAAAAGCTCACGGCGCGAAAACCGTGATTGGGCCGCTGAATTGGGACGAAAAAGGCGATTTGAAGGGATTTGAATTTGGTGTCTTCCAGTGGCACGCTGACGGGTCATCCACCCTCGCGAAATAAGCCATAAGACAAGTTATCCCACCGCCCGTGCAAAGCGGGCGGGTAGAAAAAGGTTACCTTATGTCCGAGCAGTTTCTCTATTTTCTGCAGCAGATGTTTAACGGCGTCACGCTGGGAAGCACCTACGCGCTGATTGCCATCGGCTATACCATGGTGTACGGCATTATCGGTATGATCAACTTCGCCCACGGCGAGGTCTATATGATTGGCAGCTACGTCTCCTTCATGATCATTGCCGCCCTGATGATGATGGGTATCGATACCAGCTGGCTGCTGGTTGCCGCCGGATTCGTCGGCGCTATCGTGATTGCCAGCGCCTACGGCTGGAGTATCGAACGCGTGGCCTACCGGCCGGTGCGCAGCTCAAAACGCCTGATTGCGCTGATCTCCGCCATCGGGATGTCCATCTTCCTGCAAAACTACGTCAGCCTGACGGAAGGTTCGCGCGATGTCGCGCTGCCGAGCCTGTTCAACGGCCAGTGGACGGTAGGCAGCAGCGATAACTTCACCGCCACCATCACCACCATGCAGCTGGTTATCTGGGTCGTGACGTTTATCGCCATGCTGGCGCTGACGCTGTTTATCCGCTATTCCCGCATGGGGCGCGCCTGCCGCGCCTGCGCTGAAGACCTGAAAATGGCCAGTCTGCTCGGCATCAACACCGACCGGGTGATTGCGCTGACGTTTGTGATCGGCGCGGCAATGGCGGCGGTTGCCGGCGTTCTGCTCGGTCAGTTCTACGGCGTAATCAACCCGTACATCGGCTTTATGGCCGGGATGAAGGCCTTCACCGCCGCGGTGTTGGGCGGCATCGGCAGCATTCCCGGGGCGATGATCGGCGGGCTGATCCTCGGTATCGCCGAAGCGCTCTCTTCTGCCTATCTCAGTACGGAATATAAAGACGTGGTCTCCTTCGCGCTGCTGATCCTGGTTCTGCTGGTGATGCCTACCGGTATCCTGGGCCGTCCGGAGGTAGAAAAAGTATGAAACCGATGCATTTTGCGATGGCGCTGCTGTCCGCGGTGATGTTCTTTATCCTGGCGGGCGTCTTTATGGGCGTGCAGCTGGAGCTTGACGGCACGAAGCTGGTGGTGGATACCGCCGCCGATATCCGCTGGCAGTGGATCTATATCGGTACCGCAGTGGTTTTCTTCTTCCAGCTGCTGCGTCCCGTTTTCCAGAAAACCATGAAGAACGTCTCCGGGCCGAAGTTTATTCTGCCGGCTATCGACGGTTCGACGGTAAAACAGAAGCTGTTCCTGATCGCCCTGCTGGTTATCGCCGTGGCGTGGCCGTTTATGGTGTCGCGCGGGACGGTGGATATCGCTACCCTGACGATGATCTATATCATCCTCGGCCTGGGCCTTAACGTGGTGGTGGGGCTTTCCGGCCTGCTGGTGCTGGGCTACGGCGGTTTCTACGCCATCGGCGCCTACACCTTCGCGCTGCTGAACCACTATTACGGTCTGGGCTTCTGGACCTGCCTGCCGCTGGCGGGGCTGGTGGCGGCGGCGGCGGGCTTCCTGCTTGGCTTCCCGGTCCTGCGCCTGCGCGGCGACTATCTGGCGATTGTCACGCTTGGCTTTGGCGAAATCGTGCGCATCCTGCTGCTTAACAACACCGAAATAACCGGTGGCCCGAACGGCATCAGCCAGATCCCGAAACCGACGCTGTTCGGCCTTGAATTCAGCCGCAGCGCCCGCGAAGGCGGCTGGGATACGTTCAGCAACTTCTTCGGCGTGAAGTACGATCCCTCCGATCGCGTGATTTTCCTCTACCTGGTCGCTCTGCTGCTGGTGGTGTTAAGCCTGTTCGTGATTAATCGCCTGCTGCGTATGCCGCTGGGCCGCGCGTGGGAAGCGCTGCGCGAAGATGAGATTGCCTGCCGCTCGCTGGGCCTCAGCCCGACGCGCATCAAGCTGACCGCCTTTACCATCAGCGCCGCGTTTGCCGGTTTTGCCGGCACCCTGTTCGCCGCCCGTCAGGGCTTCGTCAGTCCGGAATCCTTTACCTTCGCCGAGTCGGCCTTTGTGCTGGCGATTGTGGTTCTCGGCGGTATGGGCTCCCAGTTCGCGGTGATCCTGGCGGCGGTTCTGCTGGTCGTTTCGCGCGAGCTGATGCGTGATTTCAATGAATACAGCATGCTGATGCTGGGTGCGCTGATGGTACTGATGATGATCTGGCGTCCGCAGGGGCTTCTGCCGATGACCCGTCCGCAGCTGAAGCTGAAAAATGGGCAGGCCAAAGAAGGAGAGCAGGCATGAGTCAGCCATTATTATCCGTAAACGGTCTGATGATGCGTTTTGGCGGCCTGCTGGCGGTCAACAACGTGTCGCTGGAGCTGCGCGAGCGGGAAATCGTTTCGCTTATCGGCCCTAACGGCGCGGGCAAAACCACCGTCTTCAACTGCCTGACCGGCTTCTATAAGCCAACCGGCGGCACCATTATGCTGCGCGACCAGCATCTGGAAGGGCTGCCGGGCCAGCAGATTGCCCGTATGGGCGTAGTGCGAACGTTCCAGCACGTGCGTCTGTTCCGCGAAATGACGGTGATTGAAAACCTGCTGGTGGCGCAGCATCAGCAGCTGAAAACCGGGGTTTTCTCCGGCCTGCTGAAGACGCCGTCCTTCCGCCGCGCCCAGAGCGAAGCGCTGGACCGCGCCGCGACCTGGCTTGAACGTATTGGCCTGCTTGAGCACGCCAACCGGCAGGCCAGTAACCTGGCCTACGGCGACCAGCGCCGTCTGGAGATTGCCCGCTGTATGGTGACCCAGCCGGAAATCCTGATGCTGGATGAGCCCGCGGCGGGGCTGAACCCGAAAGAGACCAAAGAGCTGGACGAGCTAATCGTCGAGCTGCGCAGCCATCACAACACCACCATCCTGCTGATTGAGCACGATATGAAGCTGGTGATGGGCATTTCCGATCGTATTTACGTGGTAAACCAGGGCACGCCGCTGGCCAACGGTACGCCGGAAGAGATCCGCAACAACCCGGACGTGATCCGCGCCTATTTAGGTGAAGCATAATGGTGGTGACGCATAAGATGGAAAAAGTGATGTTATCTTTTGACAACGTCAGCGCGCATTACGGCAAAATCCAGGCGCTGCACAACGTCAGTCTGCATATCAATCAGGGAGAGATTGTCACCCTGATTGGCGCCAACGGCGCGGGAAAAACTACTCTGCTGGGTACCCTGTGCGGCGACCCGCGCGCCTCCAGCGGCCGCGTGGTTTTCGACGGTAAAGATATTACCGACTGGCAGACGGCGAAAATCATGCGCGAAGCGGTGGCGATCGTGCCGGAAGGACGCCGCGTTTTCTCGCGGATGACGGTGGAAGAGAACCTGGCGATGGGCGGTTTTTTTGCCGACCGCGACCAGTTCCAGACCCGCATCAAATGGGTGTATGAGCTGTTTCCGCGCCTGCATGAGCGTCGGGTTCAGCGGGCGGGCACCATGTCCGGCGGCGAGCAGCAGATGCTGGCTATCGGGCGCGCGCTGATGAGCCAGCCGCGCCTGCTGCTGCTGGATGAGCCTTCGCTCGGTCTGGCGCCGATTATCATTCAGCAAATCTTCGATACCATCGAACAGCTGCGCGAGCAGGGGATGACTATCTTCCTCGTCGAGCAGAACGCCAACCAGGCGCTGAAGCTGGCAGACCGCGGCTACGTGCTGGAAAACGGTCACGTGGTGCTTGAGGATACCGGCGACGCGCTGCTGGCGAATGAAGCGGTACGCAGCGCCTATCTGGGCGGGTAGTGAAGACAAAACGCCCGGCATCTGCCGGGCGTTTTACTTGGCTACTACAGTTCCAGAGAGCGTTTCCACAGCATAAAATCATACTGTTCGAGCGCATCCGCTTTGGTGCGCCAGGTCCCACTGGCGGTAGCGATGATTTTCTCAAACAGGCCGTCGGCGATGTCCGCCAGCGGCGTGCCTTCGATAATCGGCCCGCAGTCATAATCGATAATATCCGGCATCTTTTTCGCCAGCGCGGAGTTGGTTGAAACCTTAAGCACCGGAACGATAGGGTTCCCCGTCGGCGTACCTAACCCGGTTGAGAAGATCACCACGTTGCACCCCGCCGCGACCAGGCCCGTTACCGCGTCCACATCGTTGCCCGGCGTGCAGACCAGCGAAAGGCCGCTTTCTCCCATCGGTTCAGCGTAGTCGCATACCGCGCTTACCGGCGCTCTGCCGCCTTTTTTCGCCGCGCCGGCGGATTTTATCGCGTCAGTGATCAGCCCATCGGCAATGTTTCCCGGGCTGGGGTTATCGGCGATGGTGGTGCCGAAGAAGTTCGCGACATGCTCATAGTTTTTCATCAGCGACAAAAACTTCTCTTTCAGCTCGCGGGTCGCGCAGCGTTGCACGATATCCCCTTCAGCGCCGCACAGCTCGGGGAATTCCGCCAGCCCCGACGCGCCGCCGAGGGCGACAAGACGATCCGACACTTCGCCCATCGCCGGGTTAGCGCTGATCCCCGAGAACCCGTCAGAAGCGCCGCACTTCACGCCGATTTTGAGGTGGGAGAGCGGGACGTCCTGCCGCTCGGCGACGGGGGCTTCGCGGATCGCGTTATAGGTTTCAGTCAACGCATCCTGCATCATTTTTTCTTCGCTACTCCAGTCCTGCTGTCTGAAGTAAATAATCGGTTTGTTGAAATTCGGGTTGCGCTTCGCCAGCGCGGCGTTGAAATCAACAATCCGCGCTTTTTCACAGCCGAGGGCAAAGACCGTCACGCCAAGAACGTTGGGATGATCGGAATAGGCGGCCAGCACGTCGCACATCGTCATGCTGTCCGAGGTGGCGCCGCCGCAGCCGGAATTGACGGTAATACAGCGGATGCCGTCAAGATGCGGGAAGGGCAGATGCCGGGTATCGTTTAATGCTCCTGCCGACGTCACCTGGCGAGCAAAATTTTTCAGGCCGTTATTGGCGTAGCCGAGGGCGTCGTTCAGCGCATCGGTGACGCGCTGAACGTTGCGGTTTTCACAGAATACCAGCGGAATGACCAGCCAGTAGTTCGCGGTGGCGACCCGGCCATCTTCGCGAACTATGCCCTTGAAAGTCCGCTGCTGCCAGGCGGAAACATCCGGCTGCTGCCAGTCATAGGGCGCGACGTCGTCAAGCGAAACCGGGGCCGCGTAGTGTTTGATATTCTCAGTGGTAATGGCTTCGCCGCGGGTGATGGGGCGCGTCGCTTTGCCGACCGGTACGCCGTACAGCGACACGATATCGCCGGGCGCAATATCCTCGGTGGCGAATTTATGTTTGGCTTTGACATCGCTACGCAGAACGTAGGCTTCATCGTTCCAGTGAACCCGCTGCTCTTTGCGTAAGTCCTGCAGCGCAACGATCAGGTTATCGGTAGGGTCAATTTTTAAGATGTTCTGCATGTTCATTATCCTTTGTTATAAGCGCATCAGGACTTAGTGATGGGGGACGGCGACGCCGTTTGTCGCTTTTCTGCCGGCAAGGGCGGCAATCAGCAGCGCGCAGCAGACGGTGATGAGCGACAGGGCGACCAGACCCGCCGAATCGTTGCCGAAGAAGGCATCGACCTCAACGCGAATCAGCGGCGCGAGGAAGCTGCAAAATGCGCCCATGGTGGTGCAAAAGCCGATACTGGCGGCCAGCGCCGAGCCTGACACAATCTGCGCCGGGAAAGTCCAGAAGATAGGTTGCACTGAGAGGAAGCCGATGGCCGACAGCGAGAGCGCGGCAATGGCGAGTACCGGGCCGGACCAGGCAGAAACAAACAGCCCCAGCGCCGCCGCCAGCATGCAGATGACTGAAATCAGCACCCGACGGGCCGGCATTTTGTCCGCCAGACGCGGAATGTAATAGACGCCGACGGCGGAGCAGGCCCACGGAATGGCGGCGACCAGCGACTCCTTAAAGCCGAGCGTGGAGCCCATTAGCGAGGCGACTTGCGAAGGCAGGAAGAACATCAGCCCGTAAACGCTGATCTGGATGGTGCCGTAGATCAGCGCCAGGTGCCAGACTTTCAGGCTTTTCAGGGCGGTGCCGACGCTGCTGGTTTCCGTCTGCCGCTGCTCCTGCTGAAGCTGAGCAATCAGCGCTTTTTTCTCTTCGTCGTTCAGGAATCGCGCTTTGGCCGGCGTATCATCAAGCCAGAACCAGGCGAAGATCCCCATGATGACCGCCGGAATGCCTTCGATAAAGAACATCCAGAACCAGCCGGGTTTGCCGAGGAAGCCGTGCATTTCCAGAAGCGCCCCGGAGATGGGCGAGCCTAAGGTTAATGCCAGCGGCACGCCGAGCACGAAGATACCGACGACGGAGGCGCGAACTTTATTGGGAAAGTAGATTGAGGCCAGCAGCAGAATACCGGGATAAAAACCGGCTTCGCCTAACCCCAGTAAAAAGCGCAGAACAATAAACTGGGTTTCCGTCTGCACCAGTCCGGTGAGGGCAGAGAGAACGCCCCACAGCGCGGTGGTGATGCTTAACCATTTTTGCGCGCCGATTTTATTCAGAATCAGGTTAGCGGGAATACCAAACAGCGCATAGGCGGCGAAAAAGATCCCCGCGCCGAGGGCGAAGGCGGAATTGGAGAGCCCAATATCCACCTGCATCGCCTCTTTGGCGAATCCCACGTTCACCCTGTCGATAAAGGCGATGAAGTACAAAATAAACATCAGTGGCACCAGGCGCTTCCATGATTTGGTAATCGCGGAATTGAGGGCCGGATTGTCGTAAGCTGTGATGGTTTTCATAATACCTCCGCGTGGGGGTCAGGCATTAATTTCAATACCAGCGCGGGAAAGTATCCGCAGAATACTTTCGGTCTGGCAGGTGGCGAGCGAGCTAAACGGTGGCGTGCAGCGGTCGGACTGAATAATTCCGCGCAGCTGTAACGCTTTTTTAAATGTTGGAATGAACGGATCGTTAACCGCGTAAATATCCATTAACCCATCCACTTTTTGCTGATACCGCGAAATTTGCTGCACATCGTTATCGTTAAATGCCTGCATCCAGTCGCGGAATATTTCAGGGCAAATATTGGATAACCCGCCAATACATCCATCGCCCCCCGCCAGGACATTGTGCGCGAAGTTATTGTCATAACCGGCATAGACTTCAAAATACGGTAGTTCAAATTTTACCTGGCGAATCACCTGCGACGTGTGATTGGTGTCCGGAATGGTGTCTTTAAGACCGACAATGTTTGGGAACTCGCTGGCGAGTCGTAAACAGACCTCCGGCGAGACGGAATAGCCGGTGCGCTCCGGAAAGTTATAGATGAATATTTTGGCGGCGGTGCGGCGGGCAATCTGGCTATAAAATGTATAAATGCCTTCATCAGTCAGGCGGAAGTACCACGGGCTGATAATCATGACGCCATCCAGCCCGCACTCATCTGCATAGTTTGCCAGCTCTACGCACTCGTCAATATCCATGCGGCTGGTACCCGCATAGGCCTTTATTCCCTCGCGCGGGAACTCTGCCGCCATTTGAATTATCTGACGGGATGTTTTCATATCCAGCGAGAAAAACTCGCCGGTACTGCCCATGACGACAAATCCCGATACGCTGTTTTTAATAAAATCGTACAGGCGAAAATTTCCGTCAGGATCCAGCCTGCCCTGCTCATCAAAAACCGTTATTGCCGGGGTGATGTAACGACTTTGCATATTCAACCTCTTTGTTGTTCGTATATACAAATACTGTTTGTATTTGCGATTAAGCATAAGTAAACACGCCATCGACGTGAAGTCAAATGGCGTAAAAGGCGTAGTGATAATTGATTAAATCAATGAATAAATAGGGAATTATGCAGAAGAGGCGGGCGTCACGGCGGATCATTAAATCTCGGTATTGTGTGGGTAATCACAATTCCGACGGCACCGTGGGCGAATAAATCAGTAATTTTTAATATCAGGCAGCTTATTCAGCACGCTTTCGATACGACCCTTTGCCTCTTTTAACGCGTGAATAACCTGCTGCGTTTTTTCATCGCTGGCGCGAAAAGAGGGCAATGAGACGCTGATCGCCGCCAGAATAATGCCTTTCTGCAGCAGGGGGACGGCAAAGCAGATGGTATCGTCGTTGATTTCCCGATCGTCCATGGCATAACCGTTGGCGGCGACCCATTCCAGCTGCTGACGAAGCTGAGCCATATTCGTTACGCTGCGGGCGGTAACGGAAGGAAAACCCTGCGGATAGAGCTCCAGGATCTCTTCGTCGCGGTGCTTATGCAGCAGCGCCTTGCCCAGGGCAGAGCAGATTGCCGGAAGGCGAGTCCCTACCTTAGAGACCAGCTGCACGGTTTGGTCGCCCTGAACTTTATCAACATAGAGCACCCAGGCGTCATCCAGAATGCCGAGCTGGCAAACTTCATTGCATTCATTGACCACCGCGTGCATTTCGCTATTGATCGTTTTCAGCCAGAACTCTTTTTCCACCGTTGAGCTGGCCAGAACCGCGCACGAAATCCCCAGCGTATATATGCCGTTGCGATCGTCGTGGCTGATATATTTCCGGTACTGCAGCGATTTGAGGATCGGGAAAATGGTTCCCTTTGAAATATCTGTTTTGAGCGATAGCTCGGAAAGCGTCATTCCGTCCGCGTTGGCTAAGGTTTCCAGAATGAGTAAAACGCGTTCGGTGGGTTTATGAAGCGTCTTCATATTTTTCCTTATGACGGCTCGCCGGAGAGTGCTGTTTAACGCCCCCTATTTAACTACAGATCCCCGCTTATCTGTAGCCTGCGCCGCCTCTCTTTTTCGCTTTGCCATTTCCCTGCCACTTTTTTTTCACCGTTTCATCATGTTTTTGCCAATTTATTGTAATATTTTTGTAATGCAATAGTTATTTTTCTGTCATTCGAGCATGTCATGTTACCCCCGCGAACATAAAACGCGTGAAATCGCGCATCCGGAACAACAAGAGAGATAACCGATGATATCGTTACGACATACAGCTTTAGGACTGGCGCTCAGCCTGGCATTTGCCGGACAAGCCCTGGCGGTAACCACTATCCCGTTCTGGCACTCGATGGAAGGGGAGTTGGGTAAAGAAGTTGATTCACTGGCGCAACGTTTCAACGCAGCCAACCCGGACTACAAAATTGTTCCGGTGTATAAAGGCAACTATGAGCAGAGCCTGAGCGCCGGCATCGCCGCCTTCCGTACCGGCAACGCCCCGGCTATTCTGCAGGTTTACGAAGTCGGCACCGCGACGATGATGGCCTCGAAGGCGATTAAGCCGGTCTATCAGGTGTTCAGCGATGCGGGCATTCAGTTTGATGAAACGCAGTTCGTGCCAACCGTCTCCGGTTATTACACCGACTCGAAAACCGGCCATCTGCTCTCCCAGCCGTTTAACAGCTCCACGCCGGTGCTGTACTACAACAAAGACGCCTTTAAAAAAGCCGGATTAGATCCGGAACAGCCGCCGAAAACCTGGCAGGATCTGGCGGCGTATACCGCGAAGCTGAAAGCTGCCGGGATGAAATGCGGCTACGCCAGCGGCTGGCAGGGCTGGATTCAGATTGAAAACTTCAGCGCCTGGCACGGCCTGCCGGTGGCGACCAAAAACAACGGCTTCGACGGTACCGATGCGGTACTGGAGTTCAACAAGCCGGAGCAGGTGAAGCATATCGCTCTGCTCGAAGAACTGAACAAGAAAGGCGACTTCAGCTACTTCGGGCGTAAAGACGAATCCACCGAGAAGTTCTATAACGGCGACTGCGCCATTACCACCGCCTCTTCCGGCTCCCTCGCGGATATTCGCCAGTACGCGAAGTTCAACTATGGCGTAGGGATGATGCCGTACGACGCCGACGTGAAGGGCGCGCCGCAAAACGCCATTATCGGCGGGGCCAGCCTGTGGGTGATGCAGGGTAAAGACAAAGAAACCTATACCGGCGTCGCCAAATTCCTCGATTTCCTGACTAAGCCGGAAAACGCCGCCGAATGGCATCAGAAAACCGGCTATCTGCCGATTACCACCGCCGCTTACAACCTGACCCGCGAACAGGGCTTCTATGATAAGAACCCCGGTGCCGATATCGCGACGCGCCAGATGCTGAACAAGCCGCCGCTGCCGTTCACCAAAGGTCTGCGCCTGGGCAATATGCCGCAGATTCGCACCATCGTGGATGAAGAACTGGAAAGCGTATGGACCGGGAAGAAAACGCCTCAGCAGGCGCTGGACGCCGCGGTTGAGCGCGGTAATCAGCTGCTGCGCCGTTTCGAGCAGTCAACCAGGTCGTAATCTTATAGCCAGCCCCTCACCCTCTCCCCGTCGGGGAGAGGGGATCGCCCGGAACCGTTTTTTCACTCTTGTCCGTTTAGGGAGAGGGCGGGGATGAGGGGAAACCAACTCAGAGTTTAACTATGTCATCATCCCGTCCGGTGTTCCGCTCGCGTTGGCTGCCCTATGTGCTGGTCGCGCCGCAGCTGGTTATCACCGTCATCTTTTTTATCTGGCCCGCGGGCGAAGCGCTGTGGTATTCACTGCAGAGCGTCGATCCGTTTGGGCTCTCCAGCCAGTTTGTTGGCCTGGATAACTTTTTAGCCCTCTTCCAGGACCCGTACTACCTGGACTCCTTCTGGACCACCATTAAGTTCAGCACGATGGTTACCGTCAGCGGCCTGCTGATCTCGCTGTTTTTCGCCGCGCTGGTGGATTACGTGGTGCGCGGCAGCCGCTTCTATCAGACGCTGATGCTCCTGCCCTATGCCGTTGCGCCCGCGGTGGCGGCGGTGCTATGGATCTTCTTGTTCAACCCCGGACGCGGGCTGATTACGCATCTCCTCGGTGAGATGGGCTACGACTGGAACCACGCGCAGAACAGCGGTCAGGCGATGTTCCTTGTGGTTTTCGCCTCGGTCTGGAAGCAGATTAGTTACAACTTCCTGTTCTTCTTCGCCGCGCTGCAATCTATTCCCCGCTCGCTGGTAGAAGCCGCGGCGATTGACGGCGCCGGCCCGGTTCGCCGCTTCTTCAGGCTGGCGCTGCCGCTGATCGCCCCGGTGAGCTTCTTCCTGCTGGTGGTGAACCTGGTATACGCCTTCTTCGATACCTTCCCGGTTATCGATGCCGCAACCGGCGGCGGGCCGGTTCAGGCGACGACAACGCTGATTTATAAGATCTATCGTGAAGGTTTTGCCGGGCTCGACCTTTCCGCTTCCGCCGCCCAGTCGGTGGTGCTGATGTTCCTCGTCATTATTCTGACGGTGGTGCAGTTCCGCTACGTAGAACGAAAGGTGCGCTACCAATGATTGAGAATCGACACGGGCTGACGATTTTCAGCCACACCATGCTGATTTTAGGGATCGCGGTCATTCTGTTCCCGCTGTATGTCGCCTTTGTCGCGGCGACGCTGGACAGTAAAGCGGTTTTTGATACGCCGATGACGCTGATTCCCGGCGGGCATCTGCTCGAAAATATGAAATTTATCTGGGTGAACGGCGTAGGGGCCAATAGCGCGCCGTTCTGGCTGATGATGCTCAACAGCTTCATCATGGCCTTCGGCATCACGGTGGGCAAAATTACGGTCTCGATGCTCTCCGCTTTCGCCATCGTCTGGTTTCGTTTTCCGCTGCGCAACCTGTTCTTCTGGATGATCTTCATCACGCTGATGCTGCCGGTTGAGGTGCGTATTTTCCCGACGGTGGAAGTGATCGCCAACCTGAAAATGCTCGACAGCTATGCCGGGCTCACCCTGCCGCTGATGGCTTCGGCGACCGCCACCTTCCTGTTCCGCCAGTTCTTTATGACCCTGCCGGACGAGCTGATAGAGGCCGCACGTATCGACGGCGCGTCGCCGATGCGCTTCTTCCGCGACATCGTGCTGCCGCTGTCGAAAACCAACCTGGCGGCGCTGTTCGTCATCACCTTTATCTACGGCTGGAACCAGTATCTGTGGCCGCTGCTGATCATTACCGACGTGAATCTCGGCACGGCAGTCGCGGGCATTAAAGGGATGATCGCCATCGGCCAGGGTACCACGCAGTGGAATCAGGTGATGGCGGCGATGCTGCTCACGCTGATTCCTCCGGTTGTCATCGTTTTAGCCATGCAGCGCGCGTTTGTGCGTGGTTTAGTGGATAGTGAGAAATAAAATGGCAGGACTTAAGCTACAGGCAGTAACCAAAAGCTGGGATGGCAAAACCCAGGTGATCCAGCCGCTGACGCTGGACGTCGCGGACGGCGAATTTATTGTGATGGTGGGTCCCTCGGGCTGCGGAAAATCAACCCTGCTGCGCATGGTGGCGGGCCTGGAGCGGGTCACCAGCGGCGATATCTGGATCGACCGCAAGCGCGTCACCGAAATGGAACCGAAAGATCGCGGTATTGCGATGGTGTTCCAGAACTACGCCCTCTACCCGCATATGAGCGTGGAAGAGAATATGGCGTGGGGCCTGAAAATTCGCGGTTTAGGTAAAGGATTAATTGCCGAACGCGTCCAGGAAGCGGCGCGCATTCTGGAGCTGGATGGCCTGCTGAAGCGCCGTCCGCGCGAACTCTCCGGCGGCCAGCGCCAGCGCGTGGCGATGGGGCGGGCTATCGTGCGCGACCCGGCGGTATTCCTGTTTGATGAGCCGCTCTCCAACCTCGATGCCAAACTGCGCGTGCAGATGCGTCTGGAGCTGCAGCAGCTGCACCGTCGGCTGAAAACCACCTCGCTGTACGTGACGCACGATCAGGTGGAAGCCATGACCCTCGCGCAGCGGGTGATGGTGATGAATAAAGGTATCGCCGAGCAGATTGGTACGCCGGTCGAGGTCTACGAAAAACCGGCCAGCCGCTTTGTGGCGAGCTTTATCGGCAGCCCGGCAATGAACCTGCTGGAAGGCCGGGTCAGCGACGACGGTAGCCGCTTCGAGCTTGAGGGCGGGATGCTTTTACCCATCAACAGCGAGCATCGCCGCTATGCCGGGCGTAAGATGACCCTGGGTATCCGTCCGGAACATTTTGCATTAAGCTCCGAGGCGGAAGGTGGCGTACCGCTGGTGATGGATACGCTGGAAATTTTAGGTGCCGATAACCTCGCCCACGGGCGCTGGGGCGAGCAAAAGCTGGTGGTCCGGCTGCCGCACCAGCAGCGTCCGCAGGCGGGCAGCACCCTGTGGCTGCATCTGCCGCAGGAAAGTCTGCATCTTTTTGATAGTGAAACAGGACAACGCGCATGAGTCACTGGCCTTATCCTCATATCGTCGCCCACCGCGGCGGCGGTAAACTGGCCCCGGAAAATACCCTGGCGGCCATCGATACCGGCGCTCGTTACGGCCATACGATGATTGAGTTTGACGCTAAGTTATCGAAAGACGGGCAGATTTTTTTACTGCACGATGACAATCTCGAACGCACCAGCAACGGCTGGGGCGTGGCGGGCGAACTGGCGTGGAACGATCTGCTAAAAGTGGATGCCGGTAGCTGGTACAGCGGCGAGTTCAAAGGCGAGCCGCTGCCGCTGCTGAGCGAGGTGGCCGACCGCTGCCGTCAGCACGGCATGATGGCCAATATCGAAATTAAACCGACCACCGGCACCGGGCCGCTGACCGGCAAAGCGGTGGCGCTGGCGGCGCGTGAGCTGTGGCAGGAGATGACGCCGCCGCTGCTCTCATCGTTTGACGTTGATGCGCTGGAAGCCGCGCAGGAGGCGGTGCCCGAACTGCCGCGCGGGCTGCTGCTGGATGAGTGGCGCAACGACTGGCGCGAACTGACCGCGCGTCTCGGCTGCGTCTCTATTCACCTCAACCATAAGCTGCTGGATGAAGCGCGCGTGGTGAGCCTGAAGGCCGCGGGCCTGCATATTCTGGTCTATACCGTTAACAAACCGCAGCGCGCCGCCGAGCTGCTGCGTTGGGGCGTGGACAGCATCTGCACCGATGCGATTGACGTCATCGGCCCCAACTTCCCGGCGTAATCCGCTTCTGCGTCAGGCTGCCCTTACGGGGTCGTCTGGCGCTGCAGCATCCCACCGTTGGTGTTAGGGAGAGGCTGCTCACGGGTCAGATTGTTATTCTGCTGTACCCGCTGCCGATCGTTATTCAACTGCGTCTGAAGATGCTGCTGCTGCGCACGCGACTGGCTTTGAATACCCTGCTTAAGACTGTTTTGCTGCTGCATTTGCTGGGTCTGCATCTGATTTTGCATCCGCTGCTGGCTGGGCACCACGTACCCCGGCTGATTGGGGTTATTGTCGATATTGATCGGCTGCGCCATGACGCTCAGCGGCAGCAGCGCCGCCAGATATAACATTGCTTTCATTGTTCTCTCCTCACTTCGTGGGATCGCTTAAGTTTACTCCCTTTCCGGCGCAACAATGATTTTTTAAGACTTATCATCCAGGATTATGGGTAAATAAAAACATCATTCAGGAGTATGACAATGATAAAAACAACGCTCTGGCGTCAGGTGATCATCGCTGCGTTGCTGGCGGGCGGCAGTTTTACCGTCGCGGCAGATCCCGCCCCTCCGCCGGTATCTTATGGCGTAGAGGAAGATGTTTTTCACCCGGTCCGCGCTCAGCAGGGGATGGTGGCCTCGGTGGACGCGCTGGCAACGAAGGTAGGCGTGGATATTCTGCGTCAGGGCGGCAACGCGGTCGATGCCGCCGTGGCGGTGGGCTACGCGCTGGCGGTCACCCATCCGCAGGCCGGTAATATCGGCGGCGGCGGGTTTATGATGCTGCGAACCAAAGACGGTAATACCACGGCGATCGACTTCCGCGAGATGGCCCCGGAACAGGCCACCCGGGATATGTTTCTCGACGATCAGGGCAACCCGGACAGTAAGAAATCGCTGACCTCGCATCTGGCTTCCGGCACGCCGGGCACCGTCGCCGGCTTCTCCCTCGCGCTGGAGAAATACGGCACGATGCCGCTCAACAAAGTGATTCGCCCGGCGATTAAGCTGGCCGAAGAGGGCTTCACGGTAAATGATGCGCTGGCCGACGACCTGAAAACCTACGGCAGCGAAGTGATCCCCGACCATGCCAACAGCCGGGCTATCTTCTGGAAAAACGGCGAGCCGCTGAAAAAGGGCGATAAGCTGGTGCAAAAACAGCTGGGGAAAAGCCTGGAGCTGATTGCCGAGCTGGGGCCGGATGCCTTCTATAAAGGCGCGATTGCCGACCAGATTGCCGCTGAGATGAAGAATAACGGCGGGCTTATCACCAAAGCGGATCTGGCGAATTACAAAGCGGTCGAGCGTACGCCGGTGAGCGGCGAGTATCGCGGCTATCAGGTGTTCTCAATGCCGCCCCCATCGTCCGGGGGCATTCATATCGTGCAGATCCTGAATATCCTCGAAAACTTCGATATGCATAAGTACGGCTTCGGCAGCGCCGACGCCATGCAGGTGATGGCGGAAGCCGAAAAGCACGCCTATGCCGACCGTTCGGAATACCTTGGCGATCCGGACTTCGTCAAGGTGCCGTGGCAGGCGCTGACCAGCAAAGCGTACGCCAAATCGATCGCTGAGCAGATTGATATCAATAAGGCGAAGCCGTCGAGCCAGATTCGCCCCGGTAAGCTGGCGCCGTATGAAAGCAATCAGACTACCCATTTCTCGGTGGTGGATAAGGACGGTAACGCCGTTGCCGTGACCTATACGCTGAATACGACCTTTGGAACCGGCATCGTGGCGGGGAACTCCGGCATTCTGCTGAATAATCAGATGGATGATTTCTCAGCTAAACCCGGCGTGCCAAACGTCTACGGGCTGGTGGGCGGTGACGCCAACGCCGTCGAGCCGAAAAAACGTCCGCTGTCGTCGATGTCGCCAACGATTGTGGTGAAAGATGGCAAAACCTGGCTGGTGACCGGTAGCCCCGGCGGCAGCCGCATTATCACCACCGTCCTGCAGATGGTGGTGAATACCATTGATTTCGGAATGAACGTCGCGGAAGCCACCAACGCCCCGCGCTTCCATCATCAATGGCTGCCGGACGAACTGCGTGTAGAGAAGGGATTTAGCCCGGATACGCTGAAGCTGCTGGAGAGCAAAGGGCAGAAAGTGGCGGTGAAAGAGGCGATGGGCAGCACCCAGAGTATTATGGTTGGCCCGGACGGCACGCTGTACGGCGCATCCGATCCGCGTTCCCCGGATGATTTAACGGCAGGGTATTAGGTTTACCCTCACTCCGACCCTCTCCCTGCCGGGAGAGGGTTAGTTGAGCGTCACCCCTTCAGCCGCGCCATAAAGTAGGCATCGACATATTCGCCGTTGCGCAGGGCATATTGCTTGCCGGTCCCTTCTACAATAAAGCCAAATTTGCGGTAAAGCGCCATCGCGGATGGGTTGTCCGTAAACACGGTTAATTCAATACGATCGACGCGCAGCCAGTTATCACAGAGATTAATCATCTCTCGCATCAGCGCGCTGCCTACGCCACGGCCGTGCGCCTGCGCGGCAACGCTGACGCCAAAGGTCGCCACGTGGCTGCGACGAGGGCTGGGTTCGATGCTGAGCCTGAGGTGGCCCACCACCTGTTCGTCGATTGTCGCGACCAGATGACGGCTACCGGGTTTCGGTAGCAGGCGTTCCTGCCACATTTCCATAGAAGGATGAGGGAGCTGTAGCGTGTCGTGATAGACCTCCGGATGCGCAGTGATCTGGCGTAAAGGTTCAGCATCCCGTGGCTCGGCGTGACGTATCACTATGTCGCTCATTCTTCATTTTCCTTGATAGGTTAATCGTCCTTCTAAACATCACTGACTTTAAAAGAGGGTGCAACGACTATTTTTTGCAAAAAGAGGTGGACAAGTGCGAATGAGAATGATTATTATTGCTCTGCGTTCAGGGAGACCCTTGCGGAAAGCCTGAAAGCACGACATTGCTCACATTGCTTCCAGTATTACTTTAGCCAGCCGGGTGCTGGCTTTTTTTTGCTTTTTTTTCAGCCTGCACCCGAAGACGCTACTGCGCCGCTTCTGCAGTGTGTCTGTCTGCTCTGTTTTTGGTTTCAGCCGCGGTATCCGCGATAAACCCCACCACGTTGCTCTTGTCTGCCGCCGCAGGCAGCAGCTCTGCCTGGCCGGAAAAAACGCCGCCCTTGTTAATGGCCAGCGTGCGGTAGGCCAACGTGCCGGTGACCTGGCCGTTCTTATCGATTTCAATCGTCTCGCTGCGGCACTGGCCGAGGATGCAGCCGTCGATAATCAGCTCGCGGCAGGTGATATTTCCCTCGACCAGGCCTCCGGCCATAATCTTAATCTGGCTCTCTTCGGCGTCGATATTGCCGCTTACGGTACCGTAAATATCGACATCTCCCTCGGCGATAATATTGCCGTCAAAGCGGATGCCGCTGGCGATAACCGTGGCGGCAGGTTTGCGGGAAACGGCTAACGGGGATGCGCTGTTGAGTACCGGCGTAGCCACCGTCTGTGGCGTCGCTTCAACGTTTTTATTCTTTTTAAACATATGGTTAATCCGATGATATTGAAAATGAAAAACGAAAGATGACAAGGAGAAAGAGCCCGATAGCCAGGCCAGATACGTGGATTCGCAGCACCAGGCCATCAGGCCAAGCAGCCAAAAGAGAAGGGCGCTATTCAGGGCGATATACTTGCTTTCCATACGAACGAGATGGCTACTCCTTTAGTCATCGTGTTTTGGGAAACGGCGAGCGCGATACGGCGTCATGCTCCCACGCGCTGGATAAAAAACGTTCTTTTCCCGAGGGCCCTCTTATCCAGAATTTAGGCCGTAGGGTCAATGAATTTGAGCGTTAAATTTTACATTTAAGAATTTGGCACACTTATTGAAGGGGTTAAGTTCGCAGCCAGCTTGCGCTATGGTTAATAGCAGAGACCTAACAAAGGACCGCGTTATGACTTTGCACTGCGCATTTATTGGATTCGGCAAAAGCACCACCCGCTACCATCTTCCCTATGTCCTGCACCGAAAAGACCGCTGGCACGTGGCGCATATCTTTCGCCGCAGCGCAAAGCCAGAGGAACAGGCACCGGCATACTCGCATATTCACTTCACCAGCGACCTCGACGAAGTGCTTAACGATCCGCAGGTCAAGCTGGTGATTGTGTGCACCCACGCGGACAGTCATTTTGCCTATGCCAAAAGGGCGCTGGAGGCGGGCAAAAATGTACTGGTCGAAAAGCCCTTTACCCCGACCCTTGATGAGGCAAAAACGCTATTCGCCCTGGCGAAAAGCAAGGGATTGACGGTCACGCCGTACCAGAATCGTCGCTTCGACTCCTGCTTCCTGACCACGAAGAAAGTGATTGAGAGCGGAAAACTGGGCGAGATCGTCGAGATTGAAAACCATTTTGACAACTATCGCCCGGTAGATGAAGGGAAACCCGGCCTGCCTCAGGACGGCACGTTTTACGGCCTGGGCGTCCATACCCTGGACCAAATTATCTCCCTGTTCGGTCGCCCGGACCATGTCTCTTACGACATCCGTAGCCTGCGCAACAAGGCCAATCCGGACGATACCTTTGAGGCCCAGCTGTTCTACGGCAACCTGAAGGCGATTGTCAAAACCAGCCATCTGGTGAAGCTGCCGTACCCAAAATTCATCGTCCATGGCCATAAAGGGTCGTTTATTAAATACGGTATCGACCAGCAGGAGACCAGCCTGAAGGCCAATATTATGCCGGGCGAGCCGGGATTCGGCGCGGACGATACGTTGGGTCTGCTGGAGTACGTCAATGAGGCGGGCGAAACCGTACGGGAAGAGATCCCGCTTGAAACCGGCGACTATGGGCGGGTCTATGATTCGCTGTATGAAACCCTCGTTAACGGTCAGCCAAATTTCGTCAAGGAATCTGACGTTCTCACGAATCTGGAGATCCTCGAACGCGGCTTTGAACAGCCATCTCCGGCCACAATTACCCTTACCCGATAAGCCCTCATGGCTCCTCTGCACTCGTTCATATTTTTTGAACAGAGGAGTCAATTTTCACCCTCTATGATCGCCAGGGGATTGGGTCCACACTTATCCCATCGAAAACATACGGGGGTGCAACATGATCTACTTACGCAAAGCTAACGAACGCGGCCACGCTAACCACGGCTGGCTGGATTCCTGGCATACTTTCTCTTTCGCGAACTATTACGACCCTAACTTTATGGGCTTCTCGGCGCTGCGGGTGATCAATGACGACGTGATTGATGCAGGCCAGGGCTTCGGTACCCATCCGCATAAAGATATGGAAATTCTGACCTACGTGCTGGAAGGGGCCGTTGAGCACCAGGACAGCATGGGGAATAAAGAGCAGGTGCCGGCGGGTGAGTTCCAGATCATGAGTGCGGGTACCGGGATTCGTCACTCGGAGTACAACCCAAGCAACACGGAAAAACTGCATCTGTACCAGATCTGGATTATGCCGGAAAAAAATGGCATCACGCCGCGCTACGAACAGCGCCGCTTTGACGCCGCGCAGGGCAAACAGCTGGTGCTGTCGCCGGATGCCCGCGAAGGTTCGCTGAAGGTGTACCAGGATATGGAACTGTACCGCTGGGCGCTGCTGAAAGACGAGCAGTCGGTGCATCAGATTGCCGCTGAACGGCGGGTGTGGATCCAGGTGGTGAAAGGTGACGTCACCATCAACGGAACGAAGGCCACCACCAGCGATGGCCTGGCCATTTGGGACGAGCAGGCGATTTCCGTACACGCCGACGGCGATAGCGAAATTCTGCTGTTCGATCTGCCGCCCGTCTGATCGTTCTCCGATCGGGTCTAAATAAATTGCGCAACCTTCCCTGATGTTAGGGAAGGTTGCGCTTTGTCCGTGATAAACTGAGAAAATGTTTCCCCGTTGATCGCAGTCAGGACGATGAAAAAGAAAAGACCCGTACTTCAGGATGTAGCCGATCTTGTCGGCGTGACCAAAATGACGGTCAGTCGCTACTTACGTAACCCGGAACAGGTTTCCGAAGCGCTGCGTGGCAAGATAGCCGTTGCTCTCGATGAACTGGGTTATATTCCTAATCGCGCCCCCGACATCCTCTCGAATGCCACCAGCCGCGCTATTGGCGTGCTGCTGCCCTCGTTAACTAACCAGGTTTTCTCAGAAGTGCTGCGCGGTATTGAAAGCGTGACCGACTCTTTCGGTTACCAGACGATGCTGGCGCACTACGGCTATAAGCCGGAAATGGAAGAAAAACGCCTGGAATCCATGCTTTCCTGGAATATTGACGGCCTGATCCTTACCGAACGAACCCATACGCCGCGCACCCTGAAGATGATTGAAGTGGCGGGTATCCCGGTTGTGGAGCTGATGGACAGCCAGTCGCCGTGCCTCGATATCGCCGTCGGCTTTGATAACTTTGAAGCGGCCCGGCAGATGACCGCGGCGATTATCAATCATGGCCATCGTCACGTTGCCTATCTTGGCGCACGTCTTGATGAACGTACTATCATCAAACAGAAGGGGTATGAGCAGGCGATGCTTGATGCCGGAATGACGCCCTACAGCGTGATGGTTGAGCAGTCTTCCTCTTATTCATCGGGGATTGAGCTGATGCGCCAGGCGCGTCGCGAATATCCGCAGCTTGACGGCATTTTCTGTACCAACGATGACCTTGCGGTCGGCGCGGCGTTTGAGTGCCAGCGGCTGGGGCTTAAAATCCCTGACGATATGGCGATTGCCGGTTTCCACGGCCACGATATCGGCCAGGTGATGGAGCCGCGTCTGGCCAGCGTGCTGACGCCGCGCGAGCGGATGGGGCGGATTGGTGCTGAACGACTGCTGGCGCGTATTCGCGGTGAAGCGGTGACGCCTAAGATGTTAGATTTAGGTTTCACATTGTCACCGGGCGGATCTATTTAAACTGACAAATTTGAAGTAGATCACACATATTCACATCTGGCACGAATGGTTATTGCTTCTCCACAACTCCGGCATGACAATGTTACCGATAACAGTTACCCGTAACAATTAACCTGTACGCCAGTATTCCACGCCGTTAAACGCTGCCAGGCTGCGCGTATGTGTCCAGTGGGAGGAAGCTTTGAGCACGACTAACCATGATCACCACATCTATGTCCTGATGGGCGTTTCCGGCAGCGGCAAATCCGCTGTCGCCAGCGAAGTGGCGCATCAACTGCACGCCGCGTTTCTCGACGGCGACTTTCTGCATCCGCGCAGCAACATCAACAAGATGGCTTCCGGCGAACCGTTAAATGACGATGACCGCACCCCGTGGCTGCAGGCGCTGAACGATGCCGCGTTTGCCATGCAGCGTACCAATAAAGTGTCGCTGATTGTCTGCTCCGCGCTGAAAAAGAGCTACCGCGACATCCTGCGTAAAGGTAACCCGAACCTCTCATTTATCTACCTGAAAGGCGACTTCGAGGTTATCGAACAACGTCTGAAGGCGCGTAAAGGCCACTTCTTTAAAACCCAGATGCTGGTCACGCAGTTTGAAACGCTGCAGGAACCGGGCGCGGATGAAAACGATGTTTTAATCGTCGATATCGACCAGTCATTGGAAGGCGTGGTCGCCAGCACCATTGAGGTGATCAACAAAGGCAGTAAATAGTGAGTACATTAACGCTTGTTTTAACAGCAGTCGGCTCCGTTTTGCTGCTGCTGTTTTTAGTGATGAAGGCGCGTATGCATGCCTTCGTGGCTTTGATGGTGGTTTCTATTGGAGCAGGGCTTTTTTCCGGAATGCCGTTGGACAAGATCGCGGCGACGATGGAAAAAGGCATGGGCGGCACGCTGGGCTTTCTGGCTATCGTCGTCGCGCTGGGGGCTATGTTCGGTAAGATCCTGCATGAAACCGGCGCGGTCGACCAGATTGCCGTTAAGATGCTGAAATCTTTCGGCCACAATCGCGCCCACTATGCGATAGGCCTGGCCGGACTTATCTGCGCGCTTCCGCTGTTTTTCGAAGTGGCGATCGTGCTGCTGATCAGCGTGGCTTTCTCAATGGCGCGCCACACCGGCACCAACCTGGTGAAGCTGGTGATCCCGCTGTTTGCTGGCGTAGCCGCTGCAGCCGCGTTCCTGCTGCCGGGGCCCGCGCCGATGCTGCTGGCCTCGCAGATGCACGCCGACTTTGGCTGGATGATCCTGATTGGCCTGTGCGCCGCGATCCCGGGGATGATTATCGCCGGACCGCTGTGGGGTAACTTTATCAGCCGTTACGTTGAGCTGCATATTCCGGACGATATTAGCGAGCCGCACCTCGGCGAAGGCAAAATGCCGTCATTCGGCTTCAGCCTGTCGCTGATTCTGCTGCCGCTGGTGCTGGTTGGTCTGAAAACCATCGCCGCGCGCTTTGTGCCGGAAGGCTCTACCGCCTACGAATGGTTTGAGTTTATCGGCCATCCGTTTACCGCGATTCTGGTGGCGTGCCTGGTGGCTATCTATGGCCTGGCGGTACGTCAGGGGATGGCCAAAGATCGGGTGATGGAGATTTGCGGTCATGCGCTCCAGCCTGCGGGCATTATCCTGCTGGTCATCGGTGCGGGCGGCGTGTTCAAACAGGTGCTGGTCGACTCTGGCGTCGGTCCTGCCCTCGGCGAAGCGTTGACCGGTATGGGCCTGCCGATTGCCATCACCTGCTTCGTGCTGGCGGCGGCGGTGCGTATTATTCAGGGCTCCGCGACCGTTGCCTGTCTGACGGCCGTTGGGCTGGTGATGCCGGTTATCGAACAGCTGCACTACAGCGGCGCGCAGATGGCGGCGCTCTCTATCTGCATCGCCGGCGGCTCTATTGTCGTCAGCCACGTTAACGACGCGGGCTTCTGGCTGTTCGGTAAGTTTACCGGCGCGACCGAAGCGCAAACGCTGAAGACCTGGACGATGATGGAAACCATCCTCGGCACCGTCGGGGCGATTGTCGGCATGATTGCGTTTACGCTATTGAGCTAAACGACAAAGTGAAACACCCGGCGGAGCGAGGCGATGCCGGGTTAATTTTTCCGCTCTACTTATATCGAAAACCCTTAGCTTTACCCCTCTCCCGAGCTGCCACTATCAGAAATACGATAAACGTCATACGGCTCACAAACCCGCGCCACGCCTGGCTTTAACCGGTTTGGTTAGCAAGAGTAAAACAACCGAATTTCTGCCGTAATTCATAATCCTGATCAATAAAATAGCGGCGGAAAATATTTCCTTCGCGATATAAATTCCCTGATAATTATTAGGGTATTCCGGGGGGCCAGCGACGGCTGCCGCTATGCAAAATTAGTTACGTTACTGATTGCCTGGCAATCATTGATTAATTTCACTTGCGACTTTAGCTGCATTTTGTAATGTGAAGGACTAACCAGTAGGAAACTGGCCTGGAACAAACAGCACACACCTCGCAGGAATACGTTATGAAAAATGTTGGTTTTATCGGCTGGCGCGGAATGGTCGGCTCTGTCCTCATGCAACGCATGGTTGAAGAGCGCGATTTTGATGCCATTCGCCCTGTTTTTTTCTCCACCTCCCAGCTGGGGCAGCCTGCTCCATCCTTTGGTGGCAGTACCGGTGGCACGCTTCAGGATGCATTCGATCTGGAAGCACTGAAGGCGCTGGACATTATTGTCACGTGTCAGGGCGGCGATTACACCAACGATATTTACCCGAAGCTGCGTGAAAGCGGCTGGCAGGGCTACTGGATTGACGCCGCCTCTTCGCTGCGCATGAAAGACGACGCCATCATCATTCTCGACCCGGTGAACCAGGACGTTATCACCGCCGGTCTGAACAACGGCGTTAAAACCTTTGTCGGCGGCAACTGTACCGTCAGCCTGATGCTGATGTCTCTCGGCGGCCTGTTTGCTCAGGATCTGGTTGAGTGGGTTAGCGTGGCGACTTATCAGGCGGCTTCCGGCGGCGGTGCGCGGCATATGCGCGAGCTGCTGACCCAGATGGGCCAGCTGCACAGCCATGTTGCGGCTGAGCTGGCGGATCCGGCTTCCGCGATCCTGGATATTGAACGCAAGGTCACCTCGTTGACCCGCAGCGGCGAGCTGGCGGTAGACAACTTTGGCGTTCCTCTGGCGGGCAGCCTGATCCCATGGATCGACAAACAGCTGGATAACGGCCAGAGCCGTGAAGAGTGGAAAGGCCAGGCGGAGACCAACAAAATTCTCGCGACCGCCTCACCGATTCCGGTAGACGGCCTGTGCGTTCGCGTTGGCGCGCTGCGCTGCCATAGCCAGGCGTTCACCATCAAGCTGAAAAAAGATGTTTCTATTCCGACCGTTGAGGAACTGCTGGCCGCGCATAACCCGTGGGCCAAAGTGGTACCGAACGATCGTGATATCACCATGCGTGAGCTGACTCCGGCTGCCGTTACCGGCACCCTGACCACCCCGGTGGGTCGCCTGCGTAAACTGAACATGGGGCCGGAGTATCTGTCGGCCTTCACCGTTGGTGACCAGCTGCTGTGGGGGGCCGCCGAGCCGCTCCGCCGCATGCTAAGACAGCTGGCGTAGTCGTCACAAGATGAGAAAAGGGGTGTTGAAACACCCCTTTTTTTTGCGTAATACAAGGAGTAAACGCGAATGTTAGATTTTTCCCAACGGAGGTAACTCAGCCTTGGCTATGCTTTAAGTAAGGAGTCACGATGTCTCCTTACCTGAAGGTGGGACGGAGCAGGGGGACGCATAACGTGCTGCGCCGTTCAGGTCAAAAAAAAGTCGCCGGATACAGGAAAGGGCGACACCTACAACAGGATGAAACCATGTCTAATCGTATTGATAAGGACGTGATTAATGCGCTTATCGCCGGCCATTTTGCGGATCCTTTTTCCGTGCTTGGCATGCATTACACCGACGCCGGGCTGGAAGTTCGTGCATTATTACCCGATGCCACCGATGTGTGGGTCATTGAACCAAAAACCGGACGCAAAGTCGGCAAGCTGGAATGCCTCGACTCGCGCGGTTTCTTCAGCGGCGTTCTGCCGCGTCGTAAAAATCCTTTTCGCTATCAGCTGGCCGTCACCTGGCACGGGCAGCAGAACCTGATTGATGACCCGTACCGTTTTGGTCCGCTGTTGCAGGATCTCGATGTCTGGCTGCTGTCGGAAGGCACGCATCTGCGTCCTTATGAAACGCTGGGCGCGCATGCCGATACTATGGACGGCGTGGTCGGTACGCGTTTCTCCGTATGGGCGCCGAATGCCCGCCGGGTATCGGTCGTCGGCCAGTTTAACTACTGGGACGGCCGCCGCCACCCGATGCGCCTGCGTAAAGAGTCCGGCATCTGGGAGCTGTTTGTTCCCGGCGCGCTGAACGGCCAGCTGTATAAATTCGAGCTTATCGATGCCCACGGCAACCTGCGGGTGAAGTCCGACCCTTATGCTTTTGAAGCGCAAATGCGCCCGGAGAGCGCCTCGCTCATCTGCGGGCTGCCGGAAAAGGTCGCACAGCCGCCGGAGCGCAAGCAGGCTAACCAGTTTGATGCGCCGATCTCGATTTATGAAGTACACCTCGGCTCCTGGCGCCGCCACACCGATAATAACTTCTGGCTGAGCTATCGCGAGCTTGCCGACCAGCTGGTCCCGTATGCCAAATGGATGGGCTTTACCCACCTCGAACTGCTGCCGGTTAACGAGCATCCGTTTGACGGCAGCTGGGGCTACCAGCCGACCGGGCTGTACGCGCCCACCCGTCGCTTCGGTACCCGGGAGGATTTCCGCTACTTTATCAACGCCGCGCACGCCGCGGGGCTTAACGTTATTCTGGACTGGGTGCCCGGTCATTTTCCGGCGGATGACTTTGCGCTCGCCTCGTTTGACGGCACCTCGCTGTATGAACATAGCGACCCGCGCGAAGGCTACCATCAGGACTGGAACACCCTGATTTACAACTACGGCCGCCGCGAGGTCAGCAATTACCTGGTCGGCAATGCGCTGTACTGGATCGAACGCTTCGGCATTGACGCGCTGCGGGTTGATGCGGTGGCGTCGATGATTTATCGCGACTACAGCCGCAAGCAGGGCGAGTGGGTGCCGAACGAATTCGGCGGTCGGGAAAACCTTGAAGCGATTGAGTTTCTGCGCAATACCAACCGCGTGCTGGGCGAACAGACGCCGGGCGCGGTAACCATGGCGGAAGAGTCGACCGATTTTCCCGGCGTTTCCCGTCCTTCCTCCACCGGCGGGCTGGGTTTCTGGTTCAAGTGGAACCTCGGCTGGATGCACGACACCCTCGACTACATGAAGCTGGACCCGGTGCATCGCCGTCATCATCACGACAAGATGACCTTCGGTATGCTCTACAACTACACCGAAAACTTTGTCCTGCCGCTCTCTCATGATGAAGTGGTGCACGGCAAAAAATCGATACTCGACCGCATGCCGGGCGACGCCTGGCAGAAGTTCGCTAACCTGCGCGCCTACTACGGCTGGCTGTTTGCCTTCCCGGGTAAAAAGCTGCTGTTTATGGGCAATGAGTTTGCTCAGGGGCGCGAATGGAACCACGACGCAAGCCTCGACTGGCATCTGCTGGAAGGCGGCGATAACTGGCACCACGGCGTCCAGCGGCTGGTGCGCGACCTCAACCATACCTATCGTCACCATAAAGCGCTGCACGAGCTGGATTTCGATCCCTACGGCTTCGAATGGCTGGTGGTGGACGACCATGAGCGTTCGGTATTTATCTTTGTTCGTCGCGACAGGGCGGGCAATGAAATTATCGTCGCCAGCAACTTCACCCCGGTCCCGCGTCATGAGTACCGTTTTGGCATCAACCAGCCCGGCCGCTGGCGTGAAGAGCTCAACACCGACTCCATGCATTACCACGGCAGCAACACCGGCAACGGCGGCGTCGTTGAGAGCGACCCGATCGCCAGCCACGGTCGTGAACACTCCCTCTCCATTACGCTGCCTCCGCTGGCGACGGTGTGGCTGGTGCGGGAGGCGCAATGATCGCACTCGCGGCAGGACAGCCCGCGCCTTTAGGGGCCAGCTACGACGGTAAGGGCGTGAATTTCGCGCTCTTTTCCGCCCATGCGGAGCGGGTGGAACTCTGCGTGTTTGACGAGCAGGGCAATGAGCGACGCGTCGACCTGCCCGCGCGCAGCGGCGATATCTGGCACGGCTGGCTCGCCGATGTCGGGTCTGGCCTGCGCTACGGCTACCGCGTCCACGGGCCCTGGGACCCAACGCAAGGGCACCGCTTCAACCCGGCGAAGCTGCTGCTTGACCCCTGCTGCCATCAGGTAGACGGCGGGTTGCCTGACGATGAACGTCTCCACGGCGGCGATCGCGTTCCCGATCGTCGCGACAGCGCGGCGATAGCGCCGAAGTCGCGGGTGATCGACCTGCATTACGACTGGCGCGGCGATAAGCCGCCGCGCACGCCGTGGGGCCAGACGGTGATTTATGAAGCCCACGTCAAGGGGCTGACGTATCTGCACCCCGATCTGCCGGAGAATGTCCGCGGCACCTATAAAGCGCTCGGTCATCCGGTGATGATCGATTACTTCCGCATGCTGGGCATTACTGCACTAGAGTTAATGCCGGTGGCGCAGTTCGCCAGCGAACCGCGTCTTCAGCGGATGGGGTTAAGCAACTATTGGGGCTACAACCCGCTGGCGATTTTCGCCCTCGACACGCGCTACGCCAGCGCGCCGAAGCAGGCGTTAAATGAGTTTCGCGATGCGGTAAAAGCGCTGCATGCGGCGGGCATCGAAGTGATCCTTGACGTGGTGCTGAACCATAGCGCGGAGATAGACCTGGAAGGGCCGACCTTCTCCCTGCGCGGAATCGATAACCGTAGCTATTATTGGATCAGGGAAGACGGCGATTACCACAACTGGACCGGCTGCGGGAACACCCTCAACCTCAGCCACCCCGGCGTGGTGGAGTATGCCCGCCAGTGCCTGCGTTTTTGGGTTGACGAGTGCCACGTTGACGGCTTTCGTTTCGACCTCGCCTCGGTGATGGGGCGGACGCCGGCGTTTCGTCAGGATGCGCCGCTGTTTGAGGCCATCCGTAACGACCCGCGTCTGGCGGAGGTCAAGCTGATCGCGGAACCCTGGGATATCGGCCCGGGCGGCTACCAGGTGGGTAACTTTCCGCCGCTGTTCGCCGAGTGGAACGACCATTTCCGCGATACCGCGCGTCGATTCTGGCTGCAGCAGAACGTCTCGCTGGGCGACTTCGCTCAGCGTTTTGCCGCATCCAGCGACGTTTTTCAGCGTAACGGCAGAGCGCCTTCGGCGGCGGTTAACCTGGTCACCGCGCACGATGGTTTCACCCTGCGCGACTGCGTTTGTTTCAATCAGAAACATAATGAGGCAAACGGGGAGGAGAATCGCGATGGGACTAACAATAACTACAGCAACAATCATGGTATAGAAGGATTAGAAGGGAGTCTTGCCGTGATTGAACGGCGCCGTGCCAGCGTTCACGCTCTTCTGGCGACGCTACTGCTGGCGCAGGGAACGCCGATGCTGCTGGCGGGTGACGAACACGGTCACAGCCAGCATGGCAACAACAATGCTTACTGTCAGGACAATGCGTTGACCTGGCTGGACTGGAACCATACTAACCGCGGGCTGACCGCGTTCACCGCCGCGTTAATTCATCTGCGCCAGCGCGTTCCGGCTTTAACCGAGAATCGCTGGTGGCAGGAGGGAGACGGCAGCGTTCGCTGGTTAAACCAACATGCGCAGCCGCTGTCCGCCGATGAATGGCAGCACGGTGCGCCGCGTATGCAGATCATATTGTCCGATCGCTGGCTGATGGCGCTCAACGCCACCGCCGAGGTGGCAGAGATGGTTTTACCCGCGGGGGAATGGCGCGCCATTCCACCTTTCGCCGGAGAGGATAATCCGGTCACTATAGCTGTCTGGCATGGGCCCGCGCACGGAGTGTGCGTATTTCAAAGGTCGTAACCTCGGGGCTTCCGGTTGGTCTCGAAGCGGCGGCGCGACGAGAAGGGCAGGCAAGCTGGGGAGTAAAAAAGGAGTTAATTATGGTTGGGGTAGAAAAGAACGATCCATTGATGCTGGCGCGTCAGTTGCCGATCAAATCCGTTGCGCTGATCCTTGCCGGGGGACGTGGTACCCGTCTGAAGGATCTGACCAATAAACGCGCGAAACCTGCTGTCCATTTCGGCGGCAAGTTCCGCATTATCGATTTTGCGTTATCTAACTGTATTAACTCAGGCATTCGACGCATCGGCGTCATCACCCAGTATCAATCGCATACGCTGGTGCAGCATATCCAGCGCGGCTGGTCGTTCTTCAATGAAGAGATGAACGAGTTTGTTGACCTGCTGCCCGCCCAGCAAAGGATGCAGGGGGAAAACTGGTATCGCGGCACGGCGGATGCGGTGACGCAGAACCTCGACATCATTCGTCGTTACAAGGCGGAGTACGTCGTTATCCTCGCGGGCGACCATATTTACAAACAAGACTACTCGCGCATGCTTATCGATCACGTCGAAAAAGGCGCGCGTTGCACCGTGGCCTGTATGCCGGTGCCTATTGAAGAAGCACGGGCGTTCGGGGTCATGGCGGTGGACGAGAGCGATAAGATTATCGATTTCGTCGAAAAACCGGCTAATCCGCCTGCGATGCCGGGCGATGCCAGCAAATCGCTGGCGAGTATGGGTATCTATGTCTTTGACGCGGATTACCTTTATGAGCTTCTGGAAGAAGACGACAGCGATGAAAGCTCCAGCCACGATTTTGGTAAAGACATCATTCCGAAAATCACCAAAGCTGGCATGGCTTATGCACATCCTTTCCCGCTCTCCTGCGTGCAGTCCGATCCGCAGTCTGAGCCCTACTGGCGTGATGTCGGGACCCTGGAAGCGTACTGGAAAGCCAACCTCGATCTGGCTTCGGTGACCCCGGAACTGGACATGTACGATCAGAACTGGCCGATTCGTACCCATATGGAGCCTTTGCCTCCGGCAAAATTCGTCCAGGACCGCTCGGGCAGCCACGGGATGACCCTGAACTCGCTGGTTTCAGGCGGCTGTATTATCTCCGGATCGGTGGTTGTGCAGTCGGTGCTGTTCCCGCGCGTGCGGGTGAATTCATTCTGTAATATTGATTCGGCAGTCTTGTTGCCAGAGGTTTGGGTTGGCCGTTCGTGCCGCCTGCGTCGCTGCATTATTGACCGCGCCTGCGTGATCCCGGAAGGTATGGTTGTTGGGGAGAACGCGGAAGAGGATGCACGCCGTTTCTACCGCTCGGAGGAAGGTATCGTGCTGGTCACCCGCGACATGCTGCGGAAATTGGGGTATCCACAGGAGCGCTAATGCAGGTATTACATGTATGTTCAGAGATGTTCCCGCTGTTAAAAACCGGTGGACTGGCGGATGTGATCGGCGCGCTGCCAGCAGCGCAAATTGCCGGGGGCGTCGATACGCGCGTACTGCTGCCCGCGTTTCCTGATATCCGCCGCGGCGTGACGGATGCGCAGGTGGTGACGCGCCGCGAGACGTTTGCCGGGCGCATCACTCTGCTGTTCGGTCACTTTAACGGCGTGGGCATCTATTTGATTGATGCCCCGCATCTCTACGATCGCCCAGGGAGCCCTTACCACGATACCAATCAGCACGCCTATACCGACAACGTGCTGCGCTTTGCGCTGCTGGGATGGGTCGGTAGCGAGATGGCCTGCGGCCTGGATCCTTTCTGGCGCCCTGACGTTGTTCACGCCCACGACTGGCATGCGGGCCTGACGCCGGCCTACCTGGCGGCGCGCGGCCACCCGGCTAAGTCGGTCTTTACGGTGCATAACCTGGCCTACCAGGGGATGTTCTACTCGTGGCATATGAACGACATTGAGCTGCCGTGGTCGTTCTACAACGTTCATGGCCTTGAATTTAACGGCCAGATCTCCTTTCTGAAGGCGGGGCTCTACTACGCCGACCATATTACGGCGGTCAGCCCGACCTATGCGCGCGAAATCACCGAGCCGCAGTTCGCTTACGGCATGGAAGGGCTGCTGCGTCAGCGGCAGCATGAGGGCCGCCTCTCCGGGATCCTCAACGGGGTGGATGACCATATCTGGAATCCGGAAAGCGACCTGCTGCTGGCCGCGCGCTACGATCGCGATCGGCTGGAAGAGAAAGCGGAAAACAAACGCCAGCTGCAAATCGCCATGGGGCTGAAGGTGGATGACAAAGCGCCGCTGTTTGCCGTTGTCAGCCGTTTGACCAGCCAGAAGGGGCTGGACCTGGTGCTTGAGGCGCTGCCGGGCCTGCTGGAGCAGGGCGGTCAGCTGGCGCTGCTGGGGGCGGGCGATCCGGTGCTGCAGGAGGGCTTCCTGGCCGCCGCGGCCGAGCATCCGGGCAAGGTTGGCGTACAGATTGGCTACCATGAAGCCTTCTCGCACCGCATTATGGGCGGCGCCGATGTGATTCTGGTGCCCAGCCGTTTTGAACCGTGCGGCTTAACCCAGCTGTACGGCCTGAAGTACGGCACGCTACCGCTGGTGCGGCGTACCGGCGGACTGGCGGACACCGTGTCCGATTGCTCGCTGGAGAACCTCGCCGACGGTCTGGCTACCGGCTTTGTTTTTGAAGATAGCAACGCTTTGTCGCTGCTGCGGGCTATTCGACGCACATTCGTCCTGTGGTCGCGCCCGTCGCTCTGGCGCTACGTCCAGCGTCAGGCGATGAATATGGATTTTAGCTGGCAGGTTGCCGCAAATTCTTACCGCGAACTTTATCAACGCTTGCTGTAACCAGGAGCCAAAGCTATGAATGTACCTTTTAGCTACTCATCACCCACCCTGAGCGTTGAGGCGTTAAAGCACTCTATTGCTTATAAGCTGATGTTTATCATCGGCAAAGATCCGGCTATCGCTAACAAACATGAATGGCTCAACGCCACGCTGTTCGCCGTTCGCGATCGCATGGTTGAGCGCTGGCTGCGTTCAAACCGGGCGCAGCTCTCTCAGGAAGTGCGTCAGGTTTACTATCTGTCGATGGAGTTTTTGATTGGCCGTACCTTGTCCAACGCGCTGCTATCGCTCGGTATTTATGAGGACGTGAACAGCGCGCTGGAAGAGATGGGGCTGAATCTTGAAGAGCTGATTGACGAAGAGAACGACCCGGGCCTGGGCAACGGCGGTCTTGGTCGTCTGGCTGCCTGCTTCCTCGACTCGCTGGCGGCGCTGGGTTTGCCGGGCCGCGGCTACGGTATTCGCTACGACTACGGGATGTTTAAGCAGAATATCGTCGACGGGCGGCAGAAAGAGTCCCCGGACTACTGGCTGGAGTACGGCAACCCGTGGGAGTTCGAGCGCCACAATACGCGCTACAAAGTGCGCTTCGGCGGCCGCATTCAGCAGGAAGGTAAACATTCCCGCTGGGTGGAGACCGAAGAGATTATTGCCGAAGCCTACGATCAGATCATCCCGGGTTTCGACACCGACGCCACTAACACGCTGCGTCTGTGGAGCGCGCAGGCCAGCAGCGAGATCAACCTCGGTAAATTCAACCAGGGCGACTACTTCGCGGCGGTGGAAGATAAAAACCACTCCGAGAACGTGTCGCGGGTGCTCTATCCGGATGACTCCACCTATTCCGGGCGCGAGCTGCGCCTGCGGCAGGAGTATTTCCTCGTGTCGGCGACGGTGCAGGATATCCTCAGCCGTCACTACCAGCTGCATAAAACCTACGCCAATCTGGCGGACAAAATCGCGATTCACCTCAACGACACGCACCCGGTGCTGTCGATTCCGGAGCTGATGCGCCTGCTGATTGATGAGCATAAGTTTAGCTGGGATGAGGCGTTCGAGGTGACCTGCCAGGTCTTCTCCTATACCAACCATACCCTGATGAGCGAAGCGCTGGAGACCTGGCCCGTCGATATGCTGGGTAAAATCCTGCCGCGCCATTTGCAGATTATTTTCGAGATTAACGACTACTTCCTGAAGACCCTGCAGGAGCAGTATCCCAACGATACGGCGATGTTGGGCCGTACGTCGATTATCGACGAGTCTAACGGGCGTCGCGTACGCATGGCGTGGCTGGCGGTGGTGGTAAGCCACAAGGTCAACGGCGTGTCGGAGCTGCACTCCCGGCTGATGGTCGAGTCGCTGTTTGCCGAATTTGCCAAAATCTTCCCGATGCGCTTTACCAACGTCACGAACGGCGTCACTCCGCGCCGCTGGCTGGCGCTGGCGAATCCGCCGCTGTCGAAAGTGCTGGATGAAAATATCGGCCACACCTGGCGTACGGATTTAAGCCAGCTGAAGGAGCTGGAGCAGCATATTGACTTTCCGAAGGTTAACCAGGCGGTGCGCCAGGCCAAGCTGGAAAACAAGCAGCGGCTGGCGAACTACATCGGCCAGCAGCTTAACGTGGTGGTCAACCCGAAAGCCCTGTTCGATGTGCAGATCAAGCGTATTCACGAGTACAAACGCCAGCTAATGAACGTGCTGCATGTGATCACCCGCTACAATCGCATTAAGGCCGATCCCGACGCCGAGTGGGTACCGCGCGTGAATATCTTCGCCGGCAAGGCGGCTTCGGCTTACTACATGGCGAAGCATATTATTCATTTAATCAATGACGTCGCGGCGGTGGTGAATAACGATCCGGACGTTGGCGATAAGCTGAAAGTGGTGTTCATTCCTAACTACAGCGTAAGCCTCGCGCAGCTGATCATTCCGGCAGCGGATCTCTCCGAGCAGATCTCGCTGGCGGGGACGGAGGCGTCCGGTACCAGCAACATGAAGTTCGCGCTTAACGGCGCGTTAACCATCGGTACCCTGGACGGGGCTAACGTTGAGATGCAGGAGCACGTCGGGGCGGATAATTTCTTTATCTTCGGTAATACGGCGGAAGAGGTTGAAGCCCTGCGGGCTAACGGCTACAAACCGCGTGATTACTATGAGCAGGATGAAGAGCTGCACCAGGCGCTGACGCAGATCGGCACCGGCCTGTTCAGCCCATCGGAGCCGGGACGCTACCGTGACCTGCTGGATTCGCTGATTAACTTCGGCGACCACTATCAGGTTCTGGCGGATTACCGTAGCTACGTGGATTGTCAGGATAAGGTGGATGAGCTGTACCGTCATCCGGAGGAGTGGGCCAATAAAGCGATGCTGAATATCGCCAATATGGGCTACTTCTCTTCTGACCGCACGATTAAGGAGTATGCCGACCATATCTGGCATATCGATCCGGTAAGGTTGTAACGGATTAGTCATAAAAAACGGGGCCTACAGGCCCCGTTACTGTTTGCGGTGTTACGACGCCAGCGACAGCTCAGACTTTCCCGCGTGCTGCGCCAGCCACTCGCTGATGCGCGCCTGCTGCTCGTCATTCAGCCACATACCTTGTTTAGTGCGACGCCAGATCGCGTCATCCAGCGAACGAACCCATTCGTGCTCAACCAGATAGCGCAGTTCGGCTTCAAAAAACTCATGGCCGAAATGCTCACCCAGATCGTCCAGTGAGGTCGCCTTATCAAGGATTAGCTCGCTGTTGCTGCCGTAGGTGCGGGCGTAATGGCGGGCCATCGATTCGCTGATAAACGAAAAGCGGCGGCGCAGTTTCGCCGCGTAGTCGTCACGGTCGCTGCCGATATCGCCGCCGGGCAGCACCGCGGTTTTGGTCCATGCCGGGCCGATGCCTTTGTAGTAAGGCGTTAGTTTCTCCAGCGCATGCTCGGCCAGCTTGCGATAGGTGGTCAGCTTGCCGCCAAAGACCGACAGCAGCGGCGCCTGCCCGTTATCATCATGGATATCAAGAGTGTAATCGCGGGTGATCGCCTGCGGCGAGTCGGATTCATCGTCGCACAGCGGGCGCACGCCGGAGTAGGTCCAGACGATATCGTCCCGGGTGAGAGGCTTTTTAAAGTGGGCGTTATAGACGTTCAGCAGGTAGTTAACTTCGTTGTCGTCGATCGCTACCGCTTTAGGATCGCCTTTATACTCCACGTCGGTGGTGCCGATGATGGAAAATTCATCCATCCACGGGATCACAAACACAATGCGTTTATCTTCATTTTGCAGGATGTAGGCCTGTTTCTGCGTGTGCACGCGCGGCACCACGATATGGCTGCCCTTGATCAAGCGAATACCGTACGGCGAGCGCAGATGCATCCCTTCGTCGAAGAACTGTTTGACCCACGGGCCGGTGGCGTTAACCAGACCGCGCGCCTGCCAGGTAAACTTCTCGCCGCTATCAATATCTTCGGCTTCGACAATCCACAAACCGTTTTCACGTTTTGCCGAGATGGCGCGGGTCCGCGTGCGCACTTCCCCGCCTTTACGCACAACCATCTGGGCATTGGCCAGCACCAGACGCGCATCGTCAACCCAGCAGTCGGAATATTCGAAACCGCGCACGATTTCAGGTTTAAGTACCGATTCTGTGCCAAAACGCAACCCGGTTGAGCCGGGTAAGCTGGTGCGCTTGCCCAGATGATCGTACATAAACAGGCCAATGCGGATCATCCACGCCGGACGCAGGTGCGGGCGATGCGGTAAACGAAAGCGCATCGGGAAGGCGATATGCGGGGCCATTTTCAACAACACTTCGCGTTCGGCCAGCGCTTCGCTCACCAGGCGGAACTCATAGTGTTCAAGGTAGCGCAGCCCGCCGTGAATCAGCTTTGAGCTGGCGCTGGATGTGGCGCAGGCAAGGTCGCTTGCCTCCAGCATCAGTACGGATAAACCACGCCCTGCGGCGTCTGCCGCGATACCGGCACCGTTGATGCCTCCCCCTATCACAATCAGATCTTTGGTTTCCACGCTCGCCACCTCTTACACTTTCGTTTAAGCTCACAAATGTTCGATATCGCTCAATATAGCAAACAATCGCGCTATTGGTAACATCAAAAAAACATTTCAGAGTGATGCGTGTAACATATTGGCGTTTATTTAGCGCCAGGCTGTACACTAGACGCTAAAATCCAGGGCGTTTCGCCGCCTGCCTGTATATCCGTATATAAAGAAGAGAGCTTATGGATCGCTTTGAATGTATTAACGTAGAAGAAGCCCACCAGAAAATGCACCAGCAGACGGCGGTGCTGGTCGATATTCGCGACCCGCAAAGCTATGCGATGGGCCACACGCCGGGCGCATTCCATCTGACCAACGATACGCTGGGCGCGTTTATGCGCGACAACGACTTTGATACGGCGGTCATGGTGATGTGCTATCACGGCAATAGCAGCAAAGGCGCCGCGCAGTATCTGCTGCAGCAGGGTTACGACAAGGTTTACAGCGTGGACGGCGGGTTTGATGCCTGGCACCGGCATTTTCCGGCGGAAGTCGCGCATGGCGCACTTTAGGCGTTAGCGCCGGTTGTGGCTATAATATCCCCCTTTGTGTGGAATAAGCGATCCGCTGCATGTTAATGATTACCTCTTTTGCCAACCCGCGCGTGGCCCAGGCGTTTGTCGACTATATGGCGACGCAGGGCATTATTCTGACTATTCAGCAGCATACGCAGAGCGATATCTGGCTGGCTGATGAGTCCCAGGCCGGACGCGTACAGGCCGAGCTGGCCCGCTTTCTGGAAAATCCCGCCGATCCGCGTTACCTCGCTGCCAGCTGGCAGTCGGGGCACACCAATAGCGGGCTGCACTACCAGCGCTTTCCCTTTTTAGCGACGCTTCGCCATAACGCCGGGCCGGTGACCTGGGGCGTGCTCTTCGCCTGCATCGCCGTCTTTGTCCTGCAAACGGTCATTGGCGATCAACCGGTCATGCTGCTGCTGGCCTGGCCCTACGATCCTTCGCTGAAATTTGAAGTCTGGCGCTACTTTAGCCATGCGCTTATGCACTTCTCGCTGATGCATATTCTGTTCAACCTGCTATGGTGGTGGTACCTCGGCGGAGCGGTAGAAAAGCGCATTGGCAGCGGCAAGCTGGTGGTGATTACGGTGATCGCCGCTTTGCTGAGCGGCTTTGTGCAGCATCAGTTCAGCGGCCCGTGGTTTGGCGGACTCTCCGGCGTAGTCTATGCGCTAATGGGCTATGTCTGGCTACGGGGCGAGCGCGATCCGCAGAGCGGCGTTTATTTACAGCGCGGCTTGATACTCTTCTCTTTAGTATGGTTAATTGCTGGATGGTTTGATGTTTTCGGCATGTCGATTGCGAACGGTGCGCACGTGGCCGGTCTGGTGACCGGGCTGGCGATGGCGTTTGTTGATACGCAGAATGTGCGAAAACGAACGTAGAGATTCCCAGGGATATTTCATGAAACAAACACAACGTCATGACGCGATTATCGAGCTGGTAAAAAAACAGGGATACGTCAGTACCGAAGAGCTTGTCGAGCAGTTTGCCGTCAGCCCGCAGACCATTCGCCGCGATCTGAATGATTTAGCCGATCAGAAAATGATTCTGCGTCATCACGGCGGCGCTGCGCTGCCGTCCAGCTCGGTGAATACGTCCTGGCACGACAGAAAATCGACCCAGACCCATGAAAAAGAGCGCATCGCCCGCAAGGTGGCGAGCGAAATCCCCGATGGCGCGACGCTGTTTATCGATATCGGTACCACGCCGGAAGCGGTGGCCCACGCGCTGCTTAACCATAACGATCTGCGCATCGTCACCAATAACCTCAACGTCGCCAATACGCTGATGGTGAAAGAGGACTTCCGTATTATCCTGGCCGGCGGCGAGCTGCGCAGCCGGGATGGCGGTATTATCGGTGAGGCCACCCTGGACTTTATCTCCCAGTTTCGCCTTGATTTCGGCATTCTCGGCATCAGCGGTATCGACAGCGATGGCTCGCTGCTGGAGTTCGACTACCACGAAGTGCGCACCAAACGGGCGATTATTGAAAACTCCCGCCACGTGATGCTGGTCGTTGACCATTCTAAATTTGGCCGTAATGCGATGGTCAACATGGGCAGCATCAGTATGGTTGATGCGGTCTACACCGATGTGATGCCGCCCGCCGGCGTACTGAAGGTGATTACCGATAACAACCTTCAGCTGGAGCTGTGCTGAACCTTTAGAATTTCCGGGTCATGCCAGAGCGTTGCTCCGCCTGACGCGCGCGATTGGTGGCGTGGTGTTGATGAGTGACGGGGTTATCTCCGCCGCCAGGCGGAGGGAAACCTGCCGCCGGCGATGACGTAATGGTTATGTTGCCTGAAGCGAGCCGATAGCGGCTTAAACCCCGTATCCCATCATTTTCAACAGCTGCTGGGCATGCTGAACGGCATCCTGGCGGTGCGCCACCCCCAGCTTCTGATACAAGTTACGGATATGCGTTTTAATCGTAGTGGCGGCCACGTCCAGCTCACCGGCGATCTGCTCGTTGCTGTAGCCGGAATAGATAAGTCCCAGGACCTGCCATTCGCGCTGGGTCAGCGGGCTGGTGCGGATAAGCTCCGGCACTTCCGGGTGGTTCAGCAGCCGTTCGACGAAGCTCTCGTCAAAGTGGGCGAACTTATGCCGATGATGCTGGTTGATATCGCGCAGAATACGCTGGGCGCGGTGCTGCTCCAGCTCCGGCAGCGTATTGAGCTGAATCAGCTGGCGCAGCTGCTGCGCCATCGCTTCGCCTTCAATGACAAAATGATTAATAAACCCGGTGCGGTTAGCGAGGGTGAGCGCTTCCAGCAGCGCTTTTTGCGCTTCGCTCTTACGCCCGGCCTGCCAGTAGAGCTGGTTGAGCAGCAGCAGGTTGCGGTTCAGGTCGCTCATCAAACGCAGCGAGCGGGCGTTATCGTTTAGCTCTTCCAGCACCATTTCGGCGGAATCAAAATCGCCGAGCAGGATCTGCGCGCGGGCGATATTGCGCCACTGGCTCTGCAAGAAATGGTTGTTAGCGAATTCCGGTTTTGGCGTCTGGCGCAGCCAGTTTGCCGCGGCGGCTTTATCGCCGATCATCTGCCAGTAGATCACCCGGACTTTGTCGGCATTGGATACCCAGTCGCTATGGTAATGGCCGTTGCCCAGCAGGTTTTCCAGGCGATTCAAATGGCTGCGGGCGTTATCCAGGTCGCCCCGTGCCAGCGAGCACTGTACCATCAGCGTCAGGCACTGCAGCTGCTGCTGCGGCTGATAGGAGGAAAGCACGTTCATGCCGCTGCGCGCGGAGGTCTCCGCTTCATCCAGCCGCGCCCAGGCCCACAGCAGATGGGAGCGAATCCGCAGCAGGAACTCGTGCATCGGCAGCTGCTCAAGGTGCTGTTCGCGAATCAGCTGGAACGCTTTTTCCTGAATTTCCCAGGCGGCCTGCAGGAACCCCTGCGCAAAGAGGATTTCGCTTTGCTGGATCATGCTCCATAACGCGTAGTGCCAGACGTCATGACGGCGGGCCATCTGTTCCGTCTGCTGCATGACCGCCAGCGATTTGCTCAGCTGGCCTTTGCAGTGCAGAACTTCACCGTGTACGGATGTGGCAACGATACGGCTGTAGTAGCTGGCCAGCGGCAGTTCATCAAGGGCCACCATCGCCAGGCGCTCGGCTTCGTCCTGATCGCCTGCGTTGATCGCCACCTGGGCGCGCAGGGCGTTGAAATCCCCGTGCATGGCGGTGTCCATTTCCGTATCCATCTCCTGCTCGGCGCGCGCCAGCAGGGTATTCACTTCGCTATAGCGGTGCTGGCTCTGCATCAGCCAGGCCTGCAAAAGAATTAAACGCGGGTTTTCCAGCAGGTTTGACCACGGCAGCGCGGCGAGGGACTGCTCCAGCAAACTCAGTTCGCTGTGGTTAAACATGCCCCACGCGTGGTTGAGCAGAATATCGCGCAGCATTTTGGCGTCACCCGCGGCCAGGGCGTGGTGAATGGCTTCGCTCGGGAAGCCTTGCGCCATCCAGCTTTCTGCCGCCGCACGGTGAATTTCCGGCAGCTCAACCGCCAGCTCCCACTGGCAGCGCTGGCGCAGGAAGTTGCCGAACAGCGGATGGTAGCGGAACCATTCGCCGGAATCGTCCATCCGCTGCAGGAATAAGCCCTGACGTTCAATTTCTTCCAGCTGCATCTGGCCATTCTCTTCGCCGGTAACGCGGACGATGAGCGCATCGTTCATTGAACGCAGTAGCGAACTTTTCAGCAGGAAATTACGCGTCCGCGGGTCCACGTTATCCAGCACCTCATCGACCAGATAGTCAGAAAGATGGCTGGCGTTAATGCCGGCAAGACGACGAGCGGAGTGGTGGGCGGAAGTATTGTTCTGGCGCGCCGAGAGGGCAATCAGCTGTAGCGCGGTGGCCCAGCCGGCAACATCGTCGCACAGCCTTTTGCTGTCGTCGGCCTCAATGGGCGAACTGAGACGACAGTCGAAAAACTGCTTGGCTTCCTGATGGGTAAAAGCCAACTGCTGGCTGCCGATTTCCAGCAGCTGATCGCGCACGCGCAGGTTGGCGATACCCAGCTGCGGCAGATTACGCGACAGCACCACCAGCGTCATATTTTCTGGCTGATGGCGGAGGAAGAAACGCATTGCGTCATGAATTACCGGATTGCTGATCAGATGGTAATCATCAATCACCAGGAACAGCGGGCGCTGCCAGTCGGCCAGTTCAATAAACAGTTGTGCGAAGAGGGAAGGCAGGCTGGCGTACTGGCGCTTTTGCACCATCGCTTCGCTGGCCGCGCAGTGGCCGCCGGTTGCCTGTTGAACGGCGGCGATAAGATAGCTGGCAAAACGCTCCTGTTGGTTATCGCCTTCATCCAGGGAGAACCAGCCGAGATCGTTTTTCCCCGCCGCCCATTGAGACACGAGCGTGGTCTTACCGTAGCCAGCCGGGCTGGTCACCAACGCGAGACGATAATTGTTCGCGCCGGAAAGTTTCGCCAGCAATCGCTCACGAACCACAGTGTGTTCAAGGCGGACCGGGCGACTTAATTTAGACGGAATCAACATAGTTCTTCATTTCGCTGTGCAAGGGAGGAGTTGCGAATTTTTTTGCGCTTCGTAATTAATATCCAATAAGGTCGGCCATAATGAATTTTATTGCAAGTTATGTCCGAGTTTGATGCTCTTGAATTTGCTCTATGTCACAAATTTGGACATAGAGAGAAATTCACAGAAATCCGCGTCAGCGTGCGCGGTTATTGGGATTGCGCAGGTTACAGGCACGATAAGCTAATCTTTTATTACAAAATTAGTAGCTGTTTGTTTTTAATAAAATATTATCAGCGAAATCTTATAAGTCATCGTTTTGAGCTATTTCTACATTAAAGTACGTTTATTCCCCTGATATTTACTTTTATTTGGCAATATTTACAAAACAGCATTTCGCTTGCTTTTATCGTCCTGGCTTGTAACAAAATTTTGAGCGCAAGGCGGGCCGGTTTGTTGTTTCGGTATGGCGAATTTTGCAGCATAATTTTTGCCGGTAGGCTAACGTAATAGTGGCCACGATCACACTTTTCGCTCATCCCTGCTACTCCTCCCCGGCTAATCCCTGGCGGGATGAGGACGCGACTCCGGGAGGTCGGCACACTAACGCTAACGTTTTAGTAAAGGACCCGGATTACTTATGTCACAGACTTCTTTTAACAAAGCTCAGTTTCAGGCTGCACTGACGCGTCAGTGGCAGCATTTTGGTTTACAGTCCGCTTCCGAGATGACCCAGCGTCAGTGGTGGCGCGCCGTTAGCGGTGCGCTGTCCGAGCTGTTGTCGGCTCAGCCGGTAGCAAAAGCGGCCGAAGGGCAGCGCCACGTAAACTATATCTCCATGGAGTTTTTGATTGGTCGCCTGACCGGCAACAACCTGCTTAACCTTGGCTGGTATCAGCAGGTCAGCGATGAGCTTCAGGCCCACGACATTAATTTGACCGACCTGCTGGAAGAGGAAATCGACCCGGGTCTGGGCAACGGCGGTCTTGGCCGTCTGGCGGCTTGTTTCCTTGATTCAATGGCTACCGTTGGCCAGTCGGCGACCGGCTACGGCCTGAACTACCAGTACGGTCTGTTCCGCCAGTCTTTCGCTGACGGCCAGCAGATGGAAGCGCCGGATGACTGGGGGCGTAATAGCTACCCGTGGTTCCGCCACAACGAAGCGCTGGACGTGCAGGTTGGCCTCGGCGGTAAAGTGACCAAAAGCGGTGAGTGGATACCAGCATTCGTGATTACCGGCGAAGCCTGGGATCTGCCGGTGCTGGGCTACCGCAACAACGTGGCTCAGCCGCTGCGCCTGTGGCAGGCTAAGCACGCGCATCCGTTTAACCTGACCAAATTCAACGACGGCGATTTCCTGCGTGCCGAACAGCAGGGCATTGACGCCGAAAAACTGACGAAAGTTCTCTACCCGAACGATAACCATCAGGCGGGTAAAAAACTGCGTCTGATGCAGCAGTACTTCCAGTGCGCCTGCTCGGTTGCCGATATTCTGCGTCGCCACCATCTGGCGGGCCGCAAGCTGGCGGAGCTGGCGGATTATGAAGTCATCCAGCTTAACGATACTCACCCGACGATTGCGATTCCGGAACTGCTGCGCGTGCTGATTGATGAGCATCAGCTGAGCTGGGACGACGCCTGGGCGATTACCAGCAAAACCTTCGCGTATACCAACCACACCCTGATGCCGGAAGCGCTGGAGTGCTGGGATGAGAAGCTGGTGAAAGCGCTGCTGCCGCGCCACATGCAGATCATCAAACAGATTAACGACCGCTTTAAAACGCTGGTGGATAAAACCTGGCCGGGCGATAAGCAGGTATGGGCGAAACTGGCGGTGGTGCACGATAAACAGGTTCGCATGGCGAACATGTGCGTGGTGAGCGGCTTTGCGGTTAACGGCGTTGCCGCGCTGCACTCCGACCTGGTGGTGAAAGATCTGTTCCCGGAATATCACCAGCTGTGGCCGAATAAATTCCATAACGTCACCAACGGTATTACCCCGCGCCGCTGGATCAAACAGTGCAATCCGGCTCTGGCCGCGCTGCTGGATAAAACCCTGAAGAAAGAGTGGGCCAACGATCTCGACCAGCTGATCAACCTCGAAAAATATGCCGATGACGCGAAGTTCCGTCAGACGTATCGCGACATTAAGCTGGCCAACAAGGTTCGTCTGGCGGAGTTTGTGAAGCGGCGTACCGGTATCGAGATTAATCCGCAGGCGATTTTCGATATCCAGATTAAACGTCTGCACGAGTACAAACGTCAGCACCTCAACCTGCTGAACATCCTCGCGCAGTACAAAGAAATCCGCGAGAACCCGCAGACGGACCGCGTACCGCGCGTGTTCCTGTTCGGTGCGAAAGCGGCGCCGGGCTACTACCTGGCGAAGAATATTATCTGGGCGATCAACAAGGTTGCCGCAGCGATCAATAACGATCCGCTGGTTGGCGATAAGCTGAAAGTGGTATTCCTGCCGGACTACTGCGTCTCGGCGGCGGAAATGCTGATCCCGGCGGCGGATGTCTCCGAGCAGATCTCTACGGCGGGCAAAGAGGCCTCCGGTACTGGCAATATGAAGCTGGCGCTGAACGGCGCGCTGACCGTGGGAACCCTGGACGGGGCGAACGTGGAAATCGCTGAGCAGGTGGGTGACGAAAACATCTTTATCTTCGGTCATACCGTGGAAGAAGTGAAAGCGCTGAAGGCCAAAGGCTACGATCCGCTGAAATGGCGTAAGAAAGACAAGCTGCTGGACGCGGTGCTGAAAGAGCTGGAGAGCGGCAAATATAGCGATGGCGATAAGCATGCCTTTGACCAGATGCTGCATAGCCTGCTGAAAGGCGGCGATCCGTACCTGGTGCTGGCTGATTTTGAAGCCTACGTGGCGGCGCAGAAGCAGGTGGATGCGCTGTATCGCGACCAGGAGGCCTGGACGCGCGCAGCGATCCTGAACACCGCGCGCTGCGGCATGTTCAGCTCCGACCGCTCGATTCGCGATTATCAGCAACGTATCTGGCAGGCAAAACGCTAAGGACAGGCCTATGGAGACTAAACGCCTTGATAACGCTGCCCTGGCGGCGGGAATAAGCCCAAGCTACATCAATGCTCATGGAAAGCCGCAGTCCATTGCTGCGGTGACCAAGCAGCGGCTGCTTGATGCGATGCATCGTACAGCGACCGCCGTGAAGGCGGCGGTTAACCCGCTGCCTGCGGTGCAGGTGTTCACCTACGGCAAAAAGATGTCTCTGCCGGTGGCGGGCCAGGGGGAGTTCCACTGGATCCTCACCACCGAAGAAGGGAAACAGTATCAGGGCCAGGCGCGCGGCGGTGAAACGCTGCCGCTGCCGGCAAGATTGCCGGAAGGGTACCACACGCTGACGCTGACTCAGGACGGCGACCGCTGGCACTGCCGGGTCATCGTCGCGCCCGCGCGCTGCTACGAACCGCAGGCGCTGAAGGATGGCAAGAAGCTGTGGGGAACCTGCGTACAGCTGTATACGCTGCGCTCGGAGAAGAACTGGGGGATTGGCGACTTCGGCGATTTACGCGCGATGCTGCCGGAAATCGCCCGCCGCGGCGGTGCGTTTATCGGGCTTAACCCGATTCACGCGCTCTATCCGGCTAATCCGGAGAGCGCCAGTCCGTACAGCCCCTCTTCGCGCCGCTGGCTCAACGTTATCTATATTGACGTCAATGCGGTAGAGGATTTCCGACACAGCAAAGAGGCGCAGAAATGGTGGCAATCACCGGCTACGCAGCAGGCCCTACAGGCCGCGCGTCAGACCGATGATGTTGATTATACCGCCGTGACCGCCCTTAAGCTCACTGCGCTGCGCATGGCCTGGAAAGGTTTTTCCGCACGTAACGATGAGACGACGGCGGAGTTCCGTCAGTTTGTGGCGCGCGAGGGGGAAAGCCTGTACTGGCAGGCGGCGTTTGACGCGCTGCACGCCTGGCAGGTTAAGCAGGATCCGCTGCGCTGGGGCTGGCCCGCGTGGCCGAAGGCTTATCAGGATACCGATAGCCCGGAGGTTAAAGCGTTCTGCACCGAACACGCCGATGAGGTGAATTTTTACCTGTGGCTGCAGTGGCTCGCTTTCACTCAGTTTGCCGAATGCTGGCATACCAGCCAGAACGACGCTATGCCGATCGGCCTGTATCGCGACCTGGCGGTGGGCGTTGCGGAAGGCGGGGCGGAAACCTGGTGCGATCGCGAGCTGTACTGCCTGAAAGCTTCCGTCGGCGCGCCGCCGGATATCCTGGGCCCGCTGGGACAAAACTGGGGCCTGCCGCCGATGGATCCGCATATCATCGTGGCGCGCGCCTATGAGCCGTTTGTCGAACTGCTGCGCGCCAACATGCAAAACTGCGGGGCGCTGCGCATCGATCACGTGATGTCGGTGCTGCGTTTGTGGTGGATCCCTTACGGTGAAACGGCCGATCACGGCGCCTATGTGCAGTATCCGGTCGACGATCTGTTGTCGATTCTGGCGCTGGAGAGTAAGCGTCATCGCTGTATGGTGATCGGCGAGGATCTGGGAACCGTACCGGTAGAGATCGTCGGTAAGCTGCGTAAAAGCGGCGTTTACTCTTACAAAGTGCTCTATTTCGAAAATGACCACGAGAAGACTTTCCGTGCGCCGAAGGCGTATCCGGAGCAATCAATGGCTGTGGCTACGACGCATGACCTGCCAACGCTGCGCGGCTACTGGGAAAGCGGCGACCTGACGCTGGGTAAATCGCTTGGCCTGTATCCGGATGCGGTGGTACTGCGCGGACTGTATCAGGACCGCGAGCGGGCGAAGCAGGGGCTGCTGGACGCTCTGCACCGCTACGGCTGTCTGCCGAAGCGTACCGGGCACAAAGCGTCGCTGATGGCGATGACGTCGACCCTCAATCGTGGAATGCAGCGCTATATTGCCGACAGCAACAGCGCCCTGCTGGGCCTGCAGCCGGAAGACTGGCTGGAGATGGCCGAGCCGGTCAATATTCCGGGCACCAGCACGGAGTATCCAAACTGGCGTCGCAAGCTCTCCACCACCCTCGAGGCGATGTTTGCCGATGAGCAGGTGAATAAGCTGCTTAAGGATCTGGATAAGCGGCGTAAGGCGGCGAGTAAGAAGAAGCCAGCGTGATGTCAACGCGATAAAAAAGCCGGGAAGCGATTCCCGGCTTTTTCATTTCTGCGGACCCGATTAGCGTTTCGGCCCCGCGGCCACCAGCGCAGCGCCCGCCGGCGTATCGGTGTACTTCTCGAAGTTCTCGATAAACAGCTTCGCCAGCTGTTCCGCTTTCTCCTGCCACTGCTCCGGCGATCCGTAGGTGTTGCGCGGGTCAAGGATATGGGTATCCACGCCGGGAAGCTCGGTCGGGATCTGCAGCTCAAACATCGGCAGAGTGAAGGTTTCGGCGTTGTCCAGCGAACCATCAAGAATGGCGTCGATAATGGCGCGAGTATCTTTGATAGAGATACGTTTACCGGTACCGTTCCAGCCGGTGTTGACCAGATAAGCCTGGGCGCCGGAGGCCTGCATGCGTTTCACCAGCACTTCCGCGTACTGCGTCGGGTGCAGCGACAGGAACGCCGCGCCAAAGCAGGCGGAGAAGGTTGGCGTCGGCTCCGTAACGCCGCGCTCGGTACCTGCCAGTTTGGCGGTGAAGCCAGACAGGAAATGGTACTGGGTCTGGTCGGCGGTCAGGCGAGAAACCGGCGGCAGGACGCCAAAGGCGTCGGCGGTCAGGAAGATAACCTTGGTGGCATGACCGGCCTTAGAGATCGGCTTAACGATGTTCTCGATATGGTTGATCGGATAAGAGACGCGGGTGTTTTCGGTCTTCGAACCGTCGTTGAAATCGACGGTGCCGTCGGCCAGCACCACCACGTTCTCCAGCAGCGCATCGCGGCGAATCGCATGGTAGATATCCGGCTCCGCGGCTTCGGAAAGCTTAATGGTCTTGGCGTAGCAGCCGCCTTCGAAGTTGAAGACCCCGTCGTCATCCCAGCCGTGTTCGTCATCGCCAATCAGACGGCGTTTCGGATCGGTAGAGAGGGTGGTCTTGCCGGTACCGGAAAGGCCGAAGAAGATGGCGACATCCTCTTTTTCCCCTACGTTGGCGGAGCAGTGCATGGAGGCGATGCCCTTCAGCGGCAGCAGGTAGTTCATGATCGAGAACATCCCTTTTTTCATTTCGCCGCCGTACCAGGTGCCGCCGATGAGCTGAATGCGCTCGGTCAGGTTGAACGCGACGAAGTTCTCGGAGTTCAGACCCTGTTCTTTCCACTGCGGGTTGGTGCACTTGGCGCCGTTCATCACGATGAAGTCCGGTTTGAAGTTTGCCAGCTCTTCATCGCCTGGTCGGATAAACATGTTCTTCACGAAATGCGCCTGCCAGGCGACTTCGGTAATAAAGCGGACGCTCAGGCGGGTGTCGGCATTGGCGCCGCAGAAGGCGTCAACGATAAACAGACGCTTGCCGGAGAGCTGGCGGGTCACCAGCCCCTTCAGGTGCTGCCACGTTTCCTCAGAGAGCGGCTTGTTGTCGTTCTTGCCTTTGCCTTTATCAGCCCACCACACCGTATCGCGGGTGGTGTCGTCACGAACGATATACTTATCTTTTGGAGAACGGCCGGTAAAAATACCGGTATCTACGGCGATTGCACCAAGATTTGTTAATACGCCACGTTCATAGCCTTCCAGATTGGGGGCGAGCTCTTCTTCATACAAAGTGTCGTAGCTGGGGTTATGAACGATATCCTGGACGTCATTGATACCATAAGCCTTGAGATCCTGCGGGGTTAAACCATTATTAACGCGCATGTCACTGCTCCTTAGCCAATATGTACTGCTTTAAATTGTAGGGTTTATTACGGGGTATAGACCGCGACCAGGCTCATAGATTTACGTATCTCGACAAACGGCGGACTTACGAAAAACGTTGTGACTCCTGTCACGAGGCGTAGGGGATTATCTCAGGAATTGGGGCATAGTTGGGGGTAGATGTTTCTTAATGGTTAAAAAGTAATTAAAAAAACTGTTGAAATGTGAATGTAATCGCTTACCTGAAAGAAAATTACGTAACTCTTTCATGGGGAATCGATTCACCACGCGCAGAAAAAGCATTGACGCCAGGCGCGAAAAGGGAAACCGCGCCTGACGAAGCGATGATTAGTGGAGCTGCGGGTCGGCCGGAGAGGCGTTGTTACGAATTTCGGCAATATCCATCGCATTAAAGATGTAGTGATTACCGCAGTAGTCGCAGTGCATATCGATTTCACCTTCATCGGCCAGGATGCTATCGATCTCCTCATCCGGCAGCGTTTTCAGCGCGCCGGCGCAGCGCTCGCGAGAGCAGGTGCATTTAAACTCGACGTTCTGCGGCTCGTAAACGGTGACTTCTTCTTCGTGATACAAGCGCCAGAGCACATCGTTCGCTGGCAGGGTAAACAGCTCTTCAGCTTTGATGGTCTCAGTCAGGGTGCTCAGATGTTCGAAATCCGCCGCCTGTGCGTCCTGCGCCGGCAGAACCTGCAGCAGCATGCCGCCGGCCATCGGTTTACCGTCGTGTTCGCCGCTACGAATGATCAGTCGGGTCGGCAGCTGTTCGGAGCGCTGGAAGTAATCTTCGAGGCAGGCCGCAAGGGTATCGCCCTCGAGGCCGACCACGCCCTGATAGCGCTCGCCCTCTTCCGGAGAGATGGTAATGACCAGATATCCGTTACCGACCATGGTTTTCAGGTCCGCCCCTTCCGGGATCTCGCCCTGGACGCGGGCTACACCGCGCATCTGCTGCTGGTTGTTGCCGTTGATCACCGCCAGCGACAGCGGGCCATCGCCCTGCAGCTGAACGGTAATATCGCCGGCGAACTTCAGCGTGGCGGTCAGCAGGCTGGTGGCAACCAGCAGTTCCGCCAGCACGGTTTTCACCGGCTGCGGGTAGCTATGGTTGGTCAGAATCTGTTCTAAAGTTTCTGAAACGGTTACCAGCTCACCGCGTACGGCATAGTTTTCAAACAGATAGCGGTGTAATTGATCGTGTTGAGTCATAATCATCTCTCTTGCGGGCCACAGTTATTCACTATCGCCGTGTTTAAATCTCATCAGGTCGCGGCGCTCTTTCTTATCCGGTCGCCTGTCGGGATGCGGCATGGTTAACGCGTTCATCTTCCGCGCCAGCGCCATTTTCTCGCGTTTCTCGATACTCTCCGCCGTCTCTTCATAAAGCGCGACGGCTTCACTGGCGGGTCTGCGCTGTTCGGTAATGCCCTTTACCACGATGGTTCGTTCGTCATTACCCTGGCGAAGCAGCAGGGTCGCGTTCAGCTCGACCACTTTGCCCGGCTTACTGCGTTGTCCGTTATAGTGCACCTTGCCGCCTTCAATCATCTCGCGCGCCAGCGCACGGGTTTTATAAATGCGGGCCGCCCACAGCCATTTGTCCAGCCTGACGGCTTCGACGGGTTTTTCTTTCATGGCCTCTCCTGTTATAGGGTCAGAGAGGGGATCAGATGCCGGTAGTCATTCAACCCCGGATGGCGAGCGTAGCTTTTTTCCGCCAGCCCGGAATCGGGGTTGGTGATACCGAGGCAATAGCGGATGCCGTACTCCGCCGCCGCGTCCAGAATCGCCTCGTTATCGTCGACGAAGAGCGTATTACGCGCGTCGAAGCCGGTCTCTTCAGCCACGGCGTGCCACAGCCGCTGATCTTCTTTCGGATAACCAAATGTGTGGGTGGAAAGCAATAAATCAAGGTGTGCATCCAGCCCGGTGTGCTTTAGCTTCACCGCCAGATTATGCGGATGGGCGTTGGTCAGCAAAATCCGCCGTTTGCCGCTGTTTTTTAGCGCCTCGAGGAACGGCACGGTATCTTCACGCAGCGCGGCCCTTGGCCCCTGCTCGCTGGTCATCGCGCAAATATCCAAACCCAGGCGCTCGCTCCAGTAGTCCAGGCAGTACCAGTTTAGCGTATGTTGCACCGCGTGGTACTCCTGGCGCATTGCGTCCCTGGCTTCCTGCAGGTTGAGACCCCGCGCGGCGCCCCAGGTTTCCGGCACCAGTTTTTGCCAGAAGTAGTTGTCGAAGGCGAGGTCGAGCAGTGTGCCGTCCATATCCAGCAGAACGGTATCAACCTCCTGCCAGGCGATATCAAAATGCATGGTGAGTCTCCAGCGAGGGGGAAATTGCGCGACAGGGTATCATACACGGTCGCGCAGAGAATTATTCTTGCGGTTCCGGCGAGGAAAGGAGATCCGGATTCAGGCAGCTTTCGTAGTATTTCTGAATCTCTTCCTGACGCTGGCGATGGCGCTGATAGCGACGAAAAGCCTGAAGGCCGTGATACGCCGTACAGCCCAGCATGGTCAGCAGCAGCAGCGTGGTGCCGAGATAGCGCCACAGACCGGTGCGATCGGGAATACGATGCAGGTTGATGTGCTGCGTCCCGTTGGCATCGGTATAAAGATTGGTGACGATGCCTTCTGCCTGGAACGGCGTGTGCATTAACATGCCCGCCAGGCGCTGCAGTTCGCTCCACTGCTGGTGTGCAGGGAAGTCGTATAACCCGGTGCCTGGCCATGGCTGATTCACCAGGTCGCTGCCTTCATCGCTGGCAATCAGGAAACCGCCGGGCGCCGGGCTATTCAGCGCCTGCGCCGCGCGCGAGGTTTCACGGCTGATGAACGGGGCGGTGGAGGTGGTGACCAGATTCTCCAGCGACTCCGCGCTTACCGGGCGTAACAGGACGTTGACGCCATCCAGCTTACCCGCGTTTGCGCGTTTGGTCAGGGTTTCCCAGTTGCGGGTATTACCGAGGTTAACCAGCGCATTCTTCAAACGAACGCAATCGTCTTTCGCAGAGCACAGGTCGTTAGTTTTGGTGACGATATCGCCAAAGTCATCCAGCAGCACCATGCCTGACTTCTGAATGGCGGAACGCAGCGCCGGGCTGACGCGCGAATCGTCATCGGATTCGGGATGGAGCTGGCGCTGAACGGTCTGCATCAGGGCGGTGGCCTTACTGACGATATCTGACTCCGGCAGCGGCAGGGGAGGGGCATCATTCCAGACGATTTGTGAACAATCGAACGGCATAAACGGCGAGTTCTCTTTTGCCGTCCAGGCGCCCGGCGAGTGGATGTTGCACATTCCAGTGCCTTTCAGGCGCAGCGTGTCGCCGATGCGAATCTTTGACTTCTCCAGCTGGGCAACCGTCGTGGCTTCGATAGTTTGTGCGCCCTTGAGCCATGAAAGGGTGAATTTAAAGGGCATATTCAGCGGTACGCTGGCCCACAGCATCACGACGACCAGCAGCGCGCCCAGGGCGATAATCGCGCTGCGGAGCCAGTACTGAAGCGGGAAGTTTTTGACCTCATCATGCAGCGACAGGAAGCGCCCCTGGCGGACAACGTGGCGGCTAAGATAGATGTCGATATCCGTTTGTTGGCCGAGGTCCTGCGCGATCCACGGCTGCCAGTGGCGCGGGTAGATAAGATCGATAATGCCGAGGGAAATATTATTGATATGTTCCTGGTCGTTTTCACCAAACAGCCCCCAGCGTTTAGGCATGCCGCGCAGGCAGTGAATTTCCCGCAGCGATGTTTTACGTGGGGGGGCGTAAATACCCCATATGCCCGCAAGCAGGAGAAGCAACCCGCCGCCCAGTAGCCAGGGGGAAAAAACGTTGGGAGTCATCAGGCTGCAATAAAACAGCAGGAAAGCGGTGACCACCAGGATGGCTTCGCGCAGACCGTCAGGGCGGCTGAGCGCGTACTCTTCAGGGGTTTCCGGGCGGATGTTCAGCAGCTCAATTTGTTCGCTCTCTTCTCCGCGGATGGAAGCCTGAGGCACGGAGGATTTTTCAAGCGCCAACCCTCGGGACTCGTGCGGGTAGTCGCTGAGGGTTTGCCCGTTGAGAGCAATCACCAGCGGCAGGCTATCGGTGGAGATTAATTCGACGCTGTTTTCATCATTGATGTGTTGTTCCCAGAAGGGGGGAAGATGAATTTCCACGGAATCAAGAAAGTAGCGCCATTTGTTGAGGTCGTCGGTGGTGATGCCGTAGCGAGTGATGGCTCGGGTGACGCTATAAACGGTGCCGCTCTGTTCGTTCAGGGTCAGGTTTACCGGCGCGCTGCTGGCGCCTGATGCCGGCAGCTGCTGGTTGCGGCTGAGACGGTCGAGGTATTTTTCTACGGCGCTGCGCTCTTCATCGGAAAGCTTGCGCGTCGCGGCATCGCTAAAGGCCTGCAGCAGCGGCAGGCGACGACGTCTTGCATGCGTGCGATACCACCACCCGATAAGCAATGCGCAGATTAGCAGAGCTATCAAAAATATCAGAAAGGTGCCCATGCCCATCCCATCATAGTTATTCTTTTCTTACTGGTATCGTCGGTTGCCATTCATCAATGGAGGTAAAACAGCCGTCGCAATCGGCACTCTGTTAAAGCGGGAACATCTCTTATGCAAAGCAGCAGCATACAACCTTATCAAAAACGTTAAAATCCAGGAATCAGTATATTCTCAAATACTATTCAACCTATTGACTTTTTAGTCATTGTGATAATCGGGCTCGGGACGGGAAAGTTGCAACTATGTAAATTAGTAGCGATTAGGATTGCCGAAACCGTGCTGCGTATCGCACAATGGCTGCTGTAATCACAGCATAGACCGATGACAATGAGCAAATCATTACAAAAACCCACTATTCTCAACGTTGAAACAGTCGCGCGTTCGCGCCTTTTTAATGTTGAAAGCGTGGACCTCGAGTTCAGCAACGGCGTGCGCCGAGTGTATGAACGGATGCGGCCTTCTACCCGTGAAGCCGTGATGATTGTGCCGATTGTCGATGACCATATAATCTTGATTCGCGAATACGCTGTCGGTACGGAATCCTATGAGCTGGGCTTCTCAAAAGGCCTGATCGATCCGGGTGAAAGCGTACTGGAGGCCGCCAACCGCGAGCTAAAAGAAGAGGTCGGCTTTGGCGCGCAAAAACTGACGTTTTTGAAAAAGCTGAGCATGGCCCCCTCCTACTTCTCCAGCAAGATGAACATTCTGGTGGCGGAAGATCTTTATCCGGAATCGCTGCCCGGCGACGAGCCCGAGCCGCTGCCCCAGGTTCGCTGGCCGCTGTCGCAGCTGATGACGCTGCTTGATGAAGAAGACTTTAACGAAGCGCGTAACGTTAGTGCGCTGTTCCTGCTGCGCGAATGGCTGCAGGCTCAGGGGCGGCTGTAGCGTCACTCCCGGATAACGAAAAATGCCCCGCGGCTGCCTCACGGCGCCGTTGCGGTAGGTCGTGGTAAAGGCGCCAGCCGTGGCACGATATCTACAACCGGTTTTCCGTCAGCCAAAAAAAAAGCGCCCGCAGGCGCTTTTTTTGTCAGAACAGTTCGTGGGTTTCCCCCCCGCCATCGGTAATGGTGGTGCCGACTTCATGAACCGCCTGCTGGGTAGGCTGAGTGCCCTCAATAAAGTACTCAGCGCGGCTGTTACCGCCGCTGGCCAACTGACCGGTACTGCGGTCAATGTTGACCGTAATAATACCCGGCGGCGGCGTAAGCGGTTCTTCCGGTACGCCTTGCAGCACGTTTTTCATAAAGTCATCCCAGGCCGGCTGAGCGCTTTTGGCGCCGCCTTCATAGCCCGATATCTGATCTTTGATTGCCCCGGAGGCAGTGGTGCGGCCAAGGTCGCGACGGTGGTCATCGAAGCCAATCCATACCGACGTCACCACGCCAGGGCCGTAGCCCGAGAACCACGCATCTTTTGAACTGTTGGTGGTCCCGGTTTTGCCGCCGATATCGTGACGCTGCAGATCGCGTCCCGCTCGCCAGCCGGTGCCCATCCAGCCCGGTTCGCCGAAGATATTAGTGTTCAGGGCGCTTTTAATCAGGAACGCCAGCGGGGTGTTGATCACGTGCGGCGCATACTCCGGTGCGCCACTTTGCGCCACCAGCGACTGGTTCGCCTGCGCCAGCTGCGGCTGCGGAGGAACGCCGGGGTTTTGCGGGTCCTGAGAGGTCGCTACGTCCTCAACGTCTTTGTTCTCGAGCACATCGGACTTCGGCGTATCGCCATAAATCACCGGAATATTGCACTGCGGGCAGGCAATTTTTGGCCGCTCTTCAAAAATGACGCCGCCCTGATCGTTCTCGATTTTGCTGATGAAATAAGGGCTGACCAGGAAACCGCCGTTAGCCATCACCGAATAGCCGCGAGCAACCTGAAGCGGGGTGAAAGACGCGGAGCCCAGCGCCAGCGATTCTGTCCGCACGATGTTCTGCGCCGGGAAGCCGAAGCGCTGGAGATACTCAGCCGCGTAGTCCACGCCCATGGCGCGCATCGCGCGAACCATGACAACGTTCTTTGATTGACCCAGCCCCTGACGCAGGCGGATAGGGCCCGCATACTGCGGCGGGGAGTTTTTTGGCCGCCAGTCGGAGCCGGAGCCGGCATCCCAGCGGGAAATCGGCACATCGTTGAGCATGCTCGCCAGCGTTAAGCCTTTATCCATTGCCGCTGTGTAGAGGAACGGCTTAATGTTAGAACCGACCTGGCGCAGCGCCTGAGTCGCGCGGTTGAACTTGCTCTGGTTGAAATCGAAGCCGCCGACCAGCGCAATGATCGCCCCGTTTTGCGGGTTGATCGATACCAGCGCCGAGTTGACATCAGGCACCTGCGATAGCCACCAGCTGCTACCCACCTGGCGAACCCACACCTGCTGCCCGGCCTGCACCACATCGTTCACTTTACGCGGCGTGGCGCCCTGTTGGGTATCAGAGATAAACCGACGCGCCCAGCGGACGCCTTCCATATTCAGCGACACCGAGGTGCCGTTGCTCATGAGTGCGACGGCTTCCTGCGGGCTTGCCGAAGTGACTACCGCCGGAGAGAGCGGTCCGGTACTCGGGGTTTTTTTCAGGGTATCGAGGATTTTCTGGTTATCCCACGGCGTTTCGCCCACCTTCCACAGCACCTTTTCCGGGCCGCGATAGCCGTGGCGCATATCGTAATCCAGCACGTTATTCCGCACCGCCTGCTGGGCTGCCTGCTGATTTTTACGGGTAATGGTGGTGTAGACGCGATAACCGTCTTCATAAGCCTGCTCGCCGTAGCGGCTGACCATTTCCTGACGCACCATTTCGCTAAGATACGGGGAGGAGAAGGCGATTTCCGGCGTATGGTAGCTGGCGTCAATCGTCTGGCTACGCGCCTGATCGTACTGCGACTGCGTGATGTAGCCTTCGCTCAGCATCCGTGAGAGAACAACGTTGCGGCGGGCGGTTGCGCGATCCATGGAGTAGAGCGGGTTAAACGTCGACGGCGCTTTAGGCAGGCCCGCAATGACCGCCATTTCGCTCAGCGTAAGCTGGTCGACGGATTTCCCAAAATAGACCTGCGCGGCCGCGCCGACGCCGTAGGCGCGGTAGCCAAGATAGATTTTGTTCAGGTACAGCTCAAGGATTTCATCTTTATTGAGCAACTGCTCGATGCGGATCGCGAGGAAGGCTTCTTTCACCTTACGCATCAGCGTCTTCTCAGGGCTCAGGAAGAAGTTGCGCGCCAGCTGCTGAGTAATCGTACTGGCGCCCTGCGAGGCGTGGCCGGAGAACATCGCGACGCTGGCCGCGCGGAAAATCCCGACCGGGTCAACGCCATGGTGCTCATAAAAACGGCTATCTTCGGTGGCGATAAACGCTTTTATCAGCTCAGGCGGCATTTGCTGCAGCGTGACGGGAATACGGCGTTTTTCGCCATATTGCGCAATCAGCTCGCCATCCGCGCTATAGACCTGCATCGGGATCTGCAGGCGCACATCCTTCAGGGTTGCGACGTCGGGGAGCTGCGGCTCTATATATTTATAGAGACCAAAAATCGAGCCTGCTCCCAGCAGTACGCAACAGACTGCAAGGATAAAAAGATACTTTACGAACTTCACCGGAGATTTCTCATTTAGTTTTCATTGGGCAGTTTATAAACAAACGCGCAGTAGTATAAAGGCAAGCCTGGAGCATTGATATAGCGAAGCATATCGGCGGATAAGGAGATCGTAGGCATGGCTTTTAGAAACTGGCGCATAGGAATGCATATTCAGCAGGACCATATTGCTATCGTCGCGTTATTACTCGAGCGTTCACGCTGGGCGCTACGTCGCTGGTGGAGTATTCCGCTGATGCCCGGCACCGTGCGGCAGGGCATCGTGGTGGACGTTGAGTCGCTGGCCCGCCAGTTGCAGCCCTGGCGGCGGGAGCTGCCTTTGCAGCATCAGGCGTGTATTGCCTTCCCGGCGGCGCGAACGCTGCAAAAGCAGCTTCCGCGCCCGCAGATTTCATTACGAGAAAGCGAGCAGGCGACCTGGATCGCCAGCGCGATGGCGCAGCAGCTGGAAATGCCCGCGTCATCGCTCTGCGTCGATTATGTGGACGCCAGAGCGGCCGATGGCTGGCGGGTCACCGCCGCGCAGCGCCTGGATATTAACGTCCTCGGCCAGCTGGCGAGCCGCCTTAAGCTGAAGGTGGTCGGAATTGTGCCGGACGCCAGCGCGCTTGGCGCATTTTTCCCCTGGCTGCCCGTCGAGGTTCAGGGGCTGGCGTGGCGTGACGAAGCGAGCTGGCTTTGGGCGACCGCCGATAGCTGGGGATGCTGTCCATGCAGCGACGTACCCTCTTTTCCCGGCCTGGTTTCCCGGGTGAACGCCGGAGAGTTTCGCCTTTGCACCTCTGCCTCGCTCGACGGGCAGAATTTTGACGCATGGAGCGCCATTCATCGCCTGCAGCCCCCGCTCCCGGCCCGTGGCGATAGCTTTACCGTTGCCCTCGGCCTGGCGCTGGGAGCGGGTCAGTCATGAGCCACATCGTTAACTTCCTTCCCTGGCGCGAAACGCGTCGACGGCAACGTCTGCGGATGGCAGGACTGCTGATTGTGGGTTTGCTGCTTATTCTGCTTGCGGCGATCCTCGCCTCACGGCTCAACAAACGGGCCAGCCACTCGCTTGAAACGGCGAGGATAAGCGCTGACGACCTGCTTTATAGCGCATTACAGCAGCGTGAACGCGCCATGCGCCAGCGCCTGCAGCAGCAGGAACAACGGCGCCTGCGCTATCTGCGGCGCGAGAGAACCGCCGCCTGGCAGCCAACGTTACAGGCGATAGCGTCGCGTATGCCGGAGCACGCCTGGTTAACGCTGCTGGAATATCGACAGAATACCCTGGTACTGAGCGGACTCACGTTGCATCTAAAGGGGCTGGCTGAGCTTGAAAAGGCGCTGGGGAGCGTTGCCGGCTTGCGTCCGCCAAAGGCGGGAGAAACGCACCGCGACAGCGAAGGGCGCTGGTTATTTCACTTTTCCATGGCCGAAGAGGACGACAATGCAGTGGGACGTTGAACGTTGGCTGACGGGGCGCAAATATCTGTTCATGATATCCGTCGCTCTGGTCCTCATCGCCGTAATCGGGTTCTGGCTACTGCTGCCTCTCCAGGCAGAAACGTCGGCGGGGCGCTCGCCGCAGGTACAGGCGCAGTGGCGAAAACTGCTGCCGCTGCGTAGCGCTTTACAGACCGCCGGCATGGAGGAAGACGCGACCCAGGTTTTTACGCCTATTGATCTTCCGATTGCCGGGGCGACGCTTATCGCCTGGCGGCCAGGGGGCTCCGCAGGCGAGATGCAGCTGGCGGTTGACTGGCAAGCGGTGCCCGCGCTCTTTTCCTGGCTGGCTCGCTGCGGGATGCGCGCTACGGCTTTCTCCCTGCAGCCGGAAAAGCAGGCGTTACGGTTGACCCTGCATCTGGAGGCAGAAGATGCGCCTTAAATGGTGGTGTTGGCTGCTGTTCCCGCTCCCGCTGCTGGCTGAAGAGCGCGATCCGTTTCAGCCCCCGGTGGACCGCTGCCGGACGGCGCAGCTTAGCCAGTGGCGCTACGGCGGTGCTATCGGCGATTCGCTGGCGCTTATGGGTATCGTGCAGGATAGCGCCGGGAAATGGCGTCGCGTGAGGGCGGAGGCGATTTTGCCCACGGGCTGGCGGGTGACGCGCCTGACGCCAGAGAAAATGACAATATCAACCGGTCCTGGGTGTGAACCCGCACAGTGGGTCTGGCTGCGAAAGGGAATAAAGAATAATGCGATGGACAAGCCTGCTGTTTCTGCTCCTGCCGCTGATGGTCGTCGCGGCCAAAAAGGATCTTCCCGTGTCGCTGGTCGTCGATGATGCGCCGGTGTCCCAGGTACTGCAAACGCTGGCGGAGCTGAAGCAAAAAAATCTCGTGGTGGCTCCTGACGTCAGCGGTACGGTATCTCTTCATCTGAAGGAGGTGCCCTGGTTACAGGCGCTGCGCTCGGTTATCGACAGCGCCGGTCTGGCCCTGACTCAGCAAGGTTCGGTCCTGTACGTGCACACTCAGGCGTGGCAAAAGGCGCAGCAGCTGCAGCTGGAAGCGGAAAAAGCAAAGCGTCTGCAGAATCTTCCTTTGCAGGAGCATAGCGTGACCTTGCATTATGCGGATGCAGAAGATTTGGCGAAGGCGGGTGAAAAACTGCTCAGCGCTCGCGGGCATATGATGGTCGATAAGCGAACCAACCGCCTGTTGATTCGTGATGATGCCCGGCACCTCCCGGCGTTAAAAGCGTGGGCCCGGGAGATGGATGTGCCCGTCGGCCAGGTTGAGCTGGCGGCGCACATCGTCTCAATGAGCGAAACCAGCCTGCGCGAACTGGGCGTTAAGTGGAGCCTGGCCGACGCCAGCAGCCCGCCGGGCTCCGGTAAATTAACCACCTTGAGCAGCAACCTGGCGGTAGGGGATGCCAGCACGAGGGCCGGGTTTAACATCGGCCGCATCAGCGGGCGGCTTCTGGAGCTGGAACTTTCCGCGCTTGAGCAGAAGCAGCAGGTGGACATTATCGCCAGCCCTCGGCTGTTGGCTTCCCATATGCAGCCCGCCAGCATTAAGCAGGGCAGCGAGATACCTTATCAGGTCTCCAGCGGCGAAAGCGGGGCGACCTCCGTTGAGTTTAAAGAGGCGGTGCTGGGGATGGAGGTGACGCCGACGGTGCTGCATCACGATCGCGTGCGTTTAAAACTCAGGATTAGCGAAAATACGCCGGGCCAGGTGCTCAAACAGGAAAATGGTGAAGCGCTGGCTATCGATAAACAAGAAATAGAAACGCAGGTTGAAATGAAAAGCGGCGAGACCCTGGCGTTAGGCGGGATCTTTGCGCAGAAAAATAAAACGTCTCGCGATGGTATTCCTCTCCTTAGCGACATCCCCTGGCTTGGTCAGTTATTTCGCCGTGACGGTAAGGATAACGAACGACGTGAACTGGTTGTCTTCATCACTCCACGTATTCTGGCAGTGCATTAAGCGGGTTTTTCATGCTAAACACGTTTCAGGTGTTTGACGTGAGGACGGATTTAGCATACAAGGGGTACCGATTTGAGAGTCGGGTACGACATCAATCCTCCCTTTCTTGTCCGGTGATTTATTCTGTTGCCAAACCAGCCGGAGTATTGAGATAATTTTTAGTCTGACTCTCGCTCTAATTGCATATGAGGTTTCAGTTCATGTCCTGCTGCGCTGGGTGTCTGCGAAGCGGGTTTACCATTAACGAATAGTCTTAGTAGTACCGAAAAAATGGCAGAGAAACGCAATATCTTTCTGGTTGGGCCTATGGGTGCCGGCAAAAGCACTATTGGGCGCCAGTTAGCCCAACAGCTCAACATGGAATTTTACGATTCCGATCAAGAAATTGAGAAACGCACTGGCGCAGATGTGGGTTGGGTCTTTGATGTAGAAGGCGAAGACGGCTTCCGCGACCGTGAAGAAAAAATCATCAATGAGTTGACGGAAAAACAGGGAATCGTGCTGGCAACCGGCGGTGGCTCTGTAAAATCCCGTGAAACGCGTAACCGTCTCTCCGCCCGCGGCGTGGTGGTCTACCTGGAAACAACTATCGAAAAGCAGCTTGCCCGTACGCAGCGCGATAAAAAGCGTCCTTTGCTGCAGGTTGATGCTCCGCCTCGCGAAGTACTGGAAGCGCTGGCGGATGAACGCAATCCGCTGTACGAAGAGATTGCAGATGTCACTATCCGCACTGACGATCAAAGCGCGAAAGTGGTAGCAAACCAGATTATTCATATGCTGGAAAGCAACTGATTCTGGCTTAATAAAGTGCGTCAGAGTAAAAGCAACTGAGGTGGACGTCGCGTTATGGAGAGGCTTACTGTAACCCTCGGGGAACGTAGTTACCCGATTACCATCGCGGCTGGTTTGTTTAACGATCCAGCTTCCTTCCTGCCACTGAAATCAGGCGACCAGGTCATGCTGGTCACCAATGAAACGCTGGCGCCGCTTTATCTGGATACCGTACGCTCCGTACTTGAGCAAGCGGGCGTAAAAGTCGATAGCGTGATTCTTCCCGACGGCGAGCAGTTTAAAAGCCTGGCGGTGATGGATACCGTTTTTACCGCGCTATTGCAAAAACCACACGGCCGCGACACGACGTTAGTGGCGCTCGGCGGTGGGGTGATTGGTGATTTAACGGGATTTGCAGCGGCCAGCTACCAGCGTGGCGTGCGCTTTATTCAGGTTCCTACCACTCTGCTGTCGCAGGTGGATTCTTCGGTCGGCGGCAAAACGGCCGTCAACCATCCTCTCGGCAAAAACATGATTGGCGCCTTCTGGCAGCCGGTTTCTGTTGTTGTCGATCTTAACTGTCTCAAAACGCTGCCGAAGCGTGAGCTCTCTTCCGGCCTGGCTGAAGTGATCAAGTACGGCGTTATTCTTGACGGTGAATTCTTCGACTGGCTGGAAAATAATATTGATGCATTGCTGGCGCTGGATGAAAAAGCGATGGCGTACTGTATCCGTCGCTGCTGTGAGCTGAAAGCTGAAGTTGTCGCCGCCGACGAGCGCGAAACCGGGTTACGTGCTTTACTCAATCTTGGCCATACTTTTGGTCATGCTATCGAAGCTGAGATGGGCTACGGTAACTGGTTACATGGTGAAGCGGTCGCTGCCGGTATGGTGATGGCGGCGCGTGCATCCGAACGTCTGGGGCGGTTTAATCCGCAGGATACGCAGCGCATTATTCATCTGCTGCAGCGTGCTGGCTTGCCGGTAAGTGGCCCGCAGGAGATGGCAGCAGAGGCGTATTTGCCCCATATGATGCGTGATAAAAAGGTGCTGGCGGGCGAGATGCGGCTGGTGCTACCCCTCGCGATAGGGAAGAGCGAGATACGCGGCGGAGTCCCGCATGATGTTGTTCTTGGCGCGATTGCTGATACTCAGCAGGCGCAACAATAAGAAGGTCTGGCCGCGTTCGCGCGGCGTTATCATTTCGGGTGACGTGCAATAGTCGTGAGCATAAGCCTTTTAGTGGGGTGTTAAATGGATGAATTAAAACCAGAAGACGATATGAAAGCCGATCGCAGCGATCGTCGTACTGGTCGTTCTCGTCAGTCTTCAGAGCGTGATGCCGATCCGCAAATCAATTTTGATGATGTCGAACTTGATGATGCTGACGATGGTCGCCCGACGCGCGGCAGCAAAGCACGCCGTGAGCGCGATGAAGAACAGTATGAAGAATACGAAGAAGAAGTAGAGTCTGACGAAGACGATGACGAAGAGCGTCAGGTTGAGCGTCGTCCTCGTAAGCGTAAGAAGGCGCCTGCGAAACCGGCTTCCCGTCAGTACATCATGATGGGCGTGGGGATCCTCGTTCTGCTGCTGCTGATCGTTGGCGTGGGTTCCGCGCTGAAATCACCATCCTCATCCAGCGAGCAAACGGCTTCCGGCGAGAAGAGCATCAACCTGTCCGGCGAGCAGGACAATAATAATACCCAGCCTGCTGCTCAGGATTCATCAGCGGCAAACAACGCGCAGCCGCAGGATGTTTCTCTGCCGCCTATCGCGTCTAACCCGACTCAAGGTCAGGCGACGGCTGAACCCCAAGGCCAGCAGCGCGTTGAGGTTCAGGGCGATCTGAACAATGCGCTGACCCAGCAGCAGGGTCAGATTGATAGCGCGGTCGCGAATTCTACTCTGCCAACTGAACCAGCCACCGTTGCGCCAGTGCGCAATGGCACCGCGGCCCCGCGCCAGGCGACGACAGAGCGTCAGACGGCGGCGACACCGCGCCCGGCGGAGCGTAAGCATACGGTTATCGAACCGAAACCGCAGGCCACGGCGAAAGCGCCGACCCAGCCGAAGCCGGCAGCGGTCCAGCCTAAGCGTGTCGAAAACGTCGCGACCACGACGCCGGCAGCCGCGCAGCCGACTAAGCCTGCCGCAACTGCCCAGGCCAAACCAGCCGCGACTACCGCGCCTGCTGCGACCGCGACCACCGCGCCAGCAGCAACTGCCGCTGCCGCTCCGGCTGCTACGGCCGCTGCGGGTAAAAGTGCGGGTGACGTCAGTTCGATGAAATCTGCGCCGTCCGGTCACTACACGCTGCAGCTCAGCAGCTCTTCTAACTACAACAACCTCAACAGTTGGGCGAAGAAAGAGAAGCTGGAAAAATATGTTGTCTATGAGACTACGCGTAACGGTCAGCCCTGGTATGTCCTGGTGAGCGGCATCTACGCTTCGAAAGATGAAGCGAAACGTGCTGTTGCTACGCTGCCAGCAGATGTACAGGCAAAAAATCCGTGGGCAAAACCGCTGCATCAGGTTCAGTCTGACCTGAAATAATGCCGCAGTGTAGTCTGAAGCGCAGGATGCTGTCGGAGCTTTCTCCACAGCCGGAGAATGTGTAATTAGTTAGGCAGCATGAAAAAGAATCGCGCTTTTCTGAAATGGGCAGGGGGTAAATACCCCCTGCTTGACGATATTAAGAAGCATTTGCCGCAGGGCGACTGCTTGATTGAGCCTTTTGTGGGCGCCGGGTCGGTATTTCTGAATACCGACTTTTCTCGTTATATCCTCGCTGATATCAATAGTGATTTGATTAGTCTGTATAACATCGTCAAGCTGCGTACCGATGACTATGTTACGGCGGCGCGTGAGATGTTTACGCCAGAGAACAACGTCGCAGAGCAGTATTATCGGTTCCGTGATGAGTTCAACCAGAGTCAGGAGCCGCTGCGTCGCGCGGTGCTGTTCCTGTATCTGAATCGTCATGGCTACAATGGCCTGTGTCGCTACAATCTGCGCGGTGAGTTTAACGTGCCGTTTGGTCGCTATAAGAAGCCCTATTTTCCCGAAGCTGAGCTGTATCATTTCGCGGAGAAGGCGCAGCATGCAGAGTTTCATTGTGAATCTTATGAAGAGTGCATGAAGCGGGCAGATAACCGCTCCGTTGTTTACTGCGATCCGCCCTATGCGCCGCTGTCATCAACGGCGAATTTTACGGCTTATCATACGAATAGCTTTAGCCAGGAGCAGCAGGAGCTGCTGGCTAAAAAGGCGGAATCGCTGATGAAAAAGCGCATTCCAGTGCTGATTTCAAACCATCGCACGCCGCTCACTGAGGAGTGGTACAAAAACGCCGCTGAGACGCATATTGTGAAGGTTCGACGCAGCATCAGCAGCAACGGTGGTACACGTAAGAAGGTGGACGAGCTTCTGGCTCTGTACCGTCCGCCCAAGACCAAATAAATTTCAAGGAGATGCGGATGAAGCAGTATTTGATTGCCCCTTCGATTCTGTCGGCTGATTTTGCCCGTCTGGGCGAGGATACCGCCAATGCGTTGGCTGCGGGTGCGGATGTTGTGCACTTTGACGTGATGGACAACCACTACGTGCCGAATCTGACCATTGGTCCGATGGTGCTTAAATCACTGCGAAATTACGGTATCACCGCGCCGATTGATGTGCATTTGATGGTCAAGCCCGTTGACCGCATCGTTCCTGATTTTGCCGCCGCGGGCGCCAGCATCATTACTTTCCATCCGGAAGCTTCTGAACACGTTGACCGCACGCTGCAGCTTATCAAAGAGCACGGCTGTAAAGCCGGTCTGGTGTTTAACCCGGCCACTTCCCTGAGCTACCTCGACTACGTGATGGATAAGCTGGATGTCATCCTGCTGATGTCCGTCAACCCAGGTTTTGGCGGCCAGTCTTTTATTCCGCACACCCTGGAAAAACTGCGTGAAGTTCGTCGTCGCATTGATGAATCCGGCTACGACATCCGTCTGGAAGTCGACGGCGGCGTAAAAGTCAGCAATATCGCTGAGATTGCCGCAGCCGGTGCGGATATGTTTGTTGCCGGATCGGCCATTTTCGATCAGCCTGACTACAAAAAAGTGGTCGATCAAATGCGTAGCGAATTAGCAAAGGTTAGCCATGGATAAGTTACAAAATATTCGCGGCGTAGCGTTCGATCTCGACGGGACGCTGGTAGACAGCGCGCCGGGATTGACCGCTGCCGTTGATAACGCCCTGTATGCGCTGGAACTGCCGATGGCGGGCGAAGAGCGCGTCGTGACCTGGATTGGCAACGGCGCTGACGTTCTGATCCAGCGGGCTCTGACCTGGGCCCGTCAGGAGCGCGCGGCGCTGAGAGCGGCGCAGGGTAAACCTTCCGTCGATCATGACGATATCCCGCAGGCTGAACAGCAGGCCATTTTGCGCAAGCTGTTCGATCGCTACTATGGCGAAGTGGCGGAAGAGGGGAGCTTTTTGTTTCCCGCCGTTGCCGATACGCTGGGCGCGCTGCACGCAAAGGGTCTGCCGCTGGCGCTGGTAACCAATAAACCGACGCCGTTTGTCGCGCCGATTCTGGCGTCGCTGGATATCGCGAAATATTTTACCGTTGTTATCGGCGGCGATGATGTAAAAAACAAAAAACCGCACCCGGAACCGCTGCTTCTGGTCGCGGAGAAACTGGGGCTGGCACCCGCGGATCTGCTGTTCGTTGGCGACTCGCGCAACGATATTCAGGCCGCGAAGGCCGCGGGCTGCAGCTCGATCGGCCTGACCTACGGCTACAACTACGGCGAGCCGATTTCGCTGAGCGAGCCGGATTATATCTTTGACCAATTTAATGAACTCTTGCCCGCTTTCGGGCTACCGTACAGTGAAACTCAGGAATAAAAAATGACTAAGCCCATCGTTTTTAGTGGCGCACAGCCCTCCGGTGAATTGACCATTGGCAACTATATGGGTGCGCTGCGTCAGTGGGTAAACATGCAGGACGATTACCACTGCATTTACTGCATCGTTGACCAGCACGCGATTACCGTTCGTCAGGACCCGCAGCAGCTGCGTAAGGCCACGCTGGACACGCTGGCGCTGTATCTGGCGTGCGGTATCGACCCGCAAAAAAGCACCATCTTCGTTCAGTCCCACGTGCCGGAGCACGCGCAGCTCGGCTGGGCGCTGAACTGCTACACCTATTTCGGCGAACTGAGCCGTATGACCCAGTTTAAAGACAAGTCATCGCGCTATGCGGAAAACATTAACGCCGGTCTGTTTGACTATCCGGTACTGATGGCTGCCGACATTCTGCTGTATCAGACTAACCAGGTCCCGGTTGGCGAAGACCAGAAACAGCACCTGGAGCTGAGCCGCGATGTCGCCCAGCGTTTCAACGCTATCTACGGCGACGTGTTTAAAGTGCCGGAACCGTTTATTCCAAAATCCGGCGCGCGCGTGATGTCGCTGCTGGAGCCGACTAAAAAGATGTCCAAGTCAGATGATAACCGCAACAACGTTATCGGCCTGCTGGAAGACCCGAAATCGGTGGTGAAGAAGATCAAACGCGCGGTCACCGACTCCGACGAGCCGCCGGTTGTTCGCTACGACATCCAGAACAAAGCGGGCGTCTCCAACCTGCTGGATATCCTCTCTGCCGTTACCGGCCAGAGCATTCCAGAGCTGGAGCAGCATTTTGAAGGCAAAATGTACGGTCACCTGAAGGGCGAAGTGGCTGAAGCCGTTTCCGGCATGCTGACCGAACTGCAGGAGCGCTATCACCGATTCCGCGGTGATGAAGCATTCCTCAATCAGGTCATGAAAGAGGGTGCGGAGAAAGCCAGCGCTCGCGCTTCCGTTACCCTGAAAGCGGTTTACGAAGCGATTGGTTTCGTCGCTAAGCCCTGAGCAATTTGCTGGTCTCAGCGCAATAAAAAGCCGGGTGCAATGCATCCGGCTTTTTAATTTGTGAGCGGTTTTGAGCTACATCAGCGTCATTAATGGTTGGAGAACCAGTTTAGCTTATCGCGCAGGCCGACCACGCGGCCGACAATAATCAGCGCCGGGCTGGCCATTTGCTGGGCCAGAATATCCAATTGCTCTAACGTGCCGGTGACAACCTTCTGCGTTATCGCCGTTCCGTTTTCAACGATGGCTGCGGGCATATCCGCAGCCATGCCGTGGGCAATCAGTTTTTCCCGGATCGCCGGGGCCTGGTTCAGGCCCATATAAAACACCAGGGTTTGCTTTTCAACCGCCAGGTTTTCCCAGTCCAGCTCGCCGCCGGTCTTAAGGTGGCCGGTAACCAGGCGCACGCCCTGGGCAAAATCCCGGTGGGTCAGGGGAATGCCCGAGTAGGCGGAACAGCCTGAGGCCGCGGTAATTCCTGGTACAACGGAGAACGGAATACCGGCATGGCACAAGGTTTCCAGCTCTTCGCCGCCGCGGCCAAAGATAAACGGATCGCCGCCTTTCAGTCGTACAACGCGTTTCCCCCCCTGGGCTTCGCGCAGCAGAATCTGGTTAATCTCTTCCTGCGGTACGCAGTGGTAGCCCGAGCGTTTACCCACGAAGACCCGGTCGGCATCGCGGCGCACCAGATTCATGATATCGTCGGAGACCAGGCGGTCATAAACCACGACATCGGCCTGCTGTATTTGCTGCAGGCCTTTGAGGGTCAGCAGTCCGGCGTCGCCGGGGCCGGCGCCCACCAGTACCACTTCACCGCGATGATCCAGCGGCTCGGTCAGCAGCTGCTCCGTGGCGTCAGCGACGGCCTGGCGGTCCTCGTTGGCCAGCGACTGCGCCAGCCTGTCGTTAACAAACAGTTTCTCCCAAAAGCGTCGGCGCTCGCCGACGGTGGCAAACTGTTTCTTTACTCTTGAGCGCAGCTGACCTGCGTAGTGGGCCAGCTGGCCTAAATGCAGCGGTAAAACTGATTCCAGCTTTTCGCGCAGCAGGCGCGCCAGAACCGGCGAGGTGCCGCCGGATGAGACGGCCACCATCAGCGGCGAGCGGTCGATAATCGACGGCATAATAAAGCTGGCCTGCTGAGGGGCGTCGACCACGTTACAAAATATTCGCCTTTCTTCCGCTGACGCGCTGACTCGTTGATTAACCGCTTTGTTGTCGGTTGCGGCAATGGCCAGCCAGCAGTTATCCAGCAGAGCAGGATTAAACTCCCCCTGAACCAGGGTCAGCATGTTTGCATCGGCCCATACCTGGAATTGCGGCACAAAATCCAGGGCATTGACCGTTAATCTGGCGCCAGCGTCCAGTAACAGGCGAGCTTTACGTTCAGCCACATCGCCGCCGCCGACTAACAGGCAGTCGCGATCGCGTAATTGGCAAAATATAGGCAAATGGTCCACGACATTCCCTCTTAATTATTGGCAGCAGCCTTAGAATCTGGCTATCAGGCTATCTTATTTATCAGGTTGAACCTGGGCAATGTTCAACCTGCCTGCACCGATTACGTCTACTGAGCCAGACTCTTAGTCTCGTTAGTTTTTTCCGGGGCGGGGCGCTCCGATTGCGGCGTAGCATACCAATAACCCAATCCCATAAATACGACACCGGACAAAGTATTGCCGAGTGTTACCCATAACAGATTGTGACCGATTCCCGCAAGCGTGTAGGCATCGCTATGATGGCCAAACCAGGAGAGGGCGAACAGCGTCATATTCGCGACGGAGTGCTCATAGCCGGACGCGATAAACGCCAGCAGACACCACCAGATAGCAATAAATTTTGCCGCGCCTTCGGTACGGATTGCCATCCAGATCGCCAGACACACCAGCCAGTTACACAGTGCGCCTTTGAAAAAGAGCGCCATCGCGGATTGGCTGGTTTTTGCCAGCGCGACGGTGTGGACGAGGCTGGTATCGACCGGCAGCAGGCTGCCGCCGCCCCAGCTATACAGCAGCGCCACGAAAACGGAACCCGCAAGGTTACCCATCCAGGTTTGCGGCAGAATCGCCCACATCTGCCCCTGGCTGATGGTCCCCGCCTTCACGCCCAGGGTCAGGAACATGGTGTGGCCAGTGAACAATTCAGAGCCGGCGATAATCACCAGCGTTAACGCAATGCCAAAGGTGGCGCCCATCACCAGCGGGCGAACGGCAGGGTCGAGCAGGTTGCCGAGGGTGAATATAAGAATGATGCCGAGGCCGACGTAGGCGCCCGCCATCATGGCGCTGACCCAGAAGCTGAGTGGATGATTGGCCGAGAGGCGCGCAATGCGCCCGGCGTTGGCCGCGCACTTGTTTATTGTGTCCGTAAACATAGGAGTTCCTTTAGCACCTCATCCCTTGCGCTGGCTCTTGGTTAGCTGCCTTCGCGATGCAGTACAAATGACGTTGTGCCATCAATTGAAGAAAAAAATGCAAAAAAAGGGAGGCGTTGCGCCTCCCATAAAGTGATTAACCGCGTAGCTGCACGACGCCGTCTTTCACTCGGGCTTCATAGTGCGCCACCGAATGGCTTTCATCTTCCATACACAGGCCGTCGCGCAGGCGGAAGCGCTGCTTTTTCAGCGGACTGGCCACCCACAGTTCGCCCTGATGCTCGGCGATCAGGCCGCGAGACAGGACGCTGGATTCAAAGAACGGGTCGATATTGCTAATCGCAAACACCTGGTCGCCGTGATAGGGGCGGAAAATCGCCACCTGTTTGTCGCCTAACAGCGCGCAGACGCCGGTTTCCGGCAAGATGTCATCGAGTTTGCAGATGTTTTTCCACTGGCTCATGCGTTTTCCTCCACCAGAGTTACCGGGATACGTTCGTAGGGCGCGGCCGGGCAATGCTGTTCACGCTCAGGGACCACCTGGACGTTCGGATCGCGCTTATCGCTGTTGATGAAGTGTTTAAAGCGCACCTGGGCCGCTGGGGTGTTAACGGTTTCCGTCCACTCGCAGACTACCGCTTCACGCAGGCGGGCCATCTCTTCTTCCAGATGTTCGTTCAGGCCCAGCTTGTCGTCGATGATGACCGACTTCAGATAATCGATGCCGCCTTCCAGGTTATCCAGCCACGGCGCGGTACGGGTCAGTTTGTCGGCGGTACGGATATAGAACATCATGAAGCGGTCGAGGTATTTCATCAGCGTTTCGCGGTCAAGATCCGCTGCCAGCAGATCCGCGTGGCGCGGCTTCATGCCGCCGTTGCCGCAGACGTAAAGGTTCCAGCCTTTCTCAGTGGCGATGATGCCGACGTCTTTACCCTGGGCTTCCGCACATTCGCGGGTACAGCCGGAGACGCCAAACTTCATTTTATGCGGCGTACGAATGCCTTTGTAGCGGTTTTCCAGCTCGACGCCGAAACCCACGCTGTCGCCTACGCCGTAGCGGCACCAGGTGCTGCCTACGCAGGTTTTCGCCATCCGCAGCGCCTTGGCATACGCGTGACCGGTTTCGAAGCCCGCGTCGATCAACTGACGCCAGATTTCCGGCAGATCGTCTTTTTGCGCGCCGAACAGGCCGATACGCTGAGAGCCGGTGATCTTGGTGTACAGATTAAATTCGCGGGCGATACGGCCGACGGCCACCAGGCCTTCCGGCGTGATTTCGCCGCCCGCAGAGCGCGGGATAACGGAGTAGGTGCCGTCTTTCTGGATGTTGGCCAGGAAGTTGTCGTTGGTATCCTGCAGCGGGGTATGCTGCGGCTTGAGGATATATTCGTTCCAGCAGGAAGCCAGCAGCGAGCCCACGGTCGGTTTACACACTTCGCAGCCGTAGCCTTTACCGTGTTTCGCCAGCAGCTCTTCAAAGGTTTTGATGCCTTCCACCCGGATGAGGTGGAACAGTTCCTGACGGGAGTACGCAAAGTGCTCGCACAGGTTATTGTTGACTTCGATGCCCTGTTTCGCCAGTTCGGCGTTGAGCACCTGAGTCACCAGCGGGATACAGCCGCCGCAGCCGGTACCGGCTTTGGTTTCCGCTTTCAGCGCCGCCACCGTGTGGCAGCCTTTATTAATAGCGGCAATCAATGCGCCCTTGGTGACGTCAAAGCAGGAGCAAATTTGTGCGCTGTCCGGCAGTTTATCGACGCCGATGGACGGCTTACCGCTGCCCGCGTGCGCTGGGAGGATCAGCGAGTCCGGGTTTTCCGGCAGTTCGATGGCGTTCAGCACCAGCTGCAGCAGGTTGCCGTAATCGCTGGTATCGCCCACCAGCACCGCGCCGAGCAGGGTCTTGTTGTCAGGGCTGACGATAAGGCGTTTGTAGACCTCTTTGCTTTCGTCGAGGTAAACGTAGCTGCGCGCGCCCGGCGTACGACCGTGAGCGTCGCCAATGCCGCCGACGTCAACGCCCAGCAGCTTCAGCTTGGCGCTAAGATCCGCGCCCTCAAAGGCGTTTTCGGTCTGGAGGATATGGTCAACGGTAACCTGAGCCATTTTGTAGCCCGGGGCGACCAGGCCGTAAACGCGGTTGTTCCAGCTGGCGCATTCACCGATGGCGTAGATATCCGGGTCAGAGGTCTGGCAGGCGTCGTTAATCACGATGCCGCCGCGCGGAGCGACTTCCAGACCGCACTGGGTGGCCAGCTTATCGCGCGGGCGGATACCGGTAGAGAAGACGATAAAGTCGACTTCCAGCTCGCTGCCGTCGGCAAAACGCATGGTTTTACGCGCTTCGGTACCTTCCTGAACGATCTCTTTGGTGTTTTTACTGGTGTGCACGCGCACGCCCATGCTTTCAATCTTACGGCGCAGCTGTTCGCCACCCATCTGATCCAGCTGTTCCGCCATCAGCATGGGCGCGAATTCAATCACGTGGGTCTCAACGCCGAGGTTTTTCAGCGCGCCCGCGGCTTCGAGGCCTAACAAACCGCCGCCGACGACCGCGCCGCGTTTGCTGCGGTGGGCGCAGGCTTCAATCGCGTTAAGGTCTTCAATGGTACGATAAACAAAGCAGTCCTGGGTTTCAGAACCTTTAATCGGCGGGATCCACGGGTAGGAACCGGTCGCCATAATCAGCTTGTCATAGAAAACGGTACGGCCCGCGCTGGAGTGGATAACCTTCTCCTGGCGGTTGATGGTGATGGCGCGTTCGCCGACCAGCACCTTAACGCCGTGCTTCTCGTAGAAACCTTCCCGTACCAAAGAGAGTTCTTCGGCGGTATGGTGAGAGAAGTAGGAGGAGAGGTGCACGCGGTCGTAGGCGATACGGGGTTCTTCACAGAAGACGGTAATATCGAACAGGCTGGCGTCGGATTTATCAAGAAGGTCCTCAATAAAGCGGTGGCCGACCATACCATTACCAATGATAGCGAGTCTGACTTTGCTCATTTTTGCCTCGATTTCTTTTATATTACCGCCTACCTTAACGATTCAGCCGCGACACTTATTGATGCAAATCAATTACACCTTTACCTACTACTTAAGTGGTATGTTTATGATTTGTCAGTATTTTTATAAGTGATGGAAAACGCTGGCTTTTCCTTTTTGCTTTTTTTATGTACAAAATTAGCAACGGATACCCACGGCGGGTGAGTAAAACTTCAGCAACAATTACGGGAGTCATCGATATGACAGCAGCGCCGCTTTGGTTAATTGAGAACGTTCGTCTGCCCGATCGCGAAGGGTTATGGCAGATAGCGATAGACAAGGGGCGCTTCGGGGATATCACCCCTATGGGGGAGGCGCGCAAAGAGAATTTTGAAGTGCTGAACGCCCGCGGCGGACTGGCCATCCCCCCTTTTATTGAGCCGCATATCCACCTTGATACGACCCAAACCGCCGGAGAGCCGAACTGGAACCAGTCCGGGACGCTGTTTGAAGGGATTGAGCGTTGGGCGGAGCGTAAGGCTTTATTGAGCCATGAGGACGTTAAAGCCCGCGCGTGGAAGACGCTGAAGTGGCAGATCGCCAACGGCATCCAGTTTGTGCGTACCCACGTTGATGTTTCCGATCCGACGCTGACCGCGCTCAAAGCCATGCTGGAGGTAAAACAGGAGGTCGCGCCGTGGGTCGAGCTGCAGATTGTCGCCTTCCCCCAGGAGGGCATTTTATCCTACTCCAATGGTGAGGCCCTGCTGGAAGAGGCGCTGCGTCTGGGGGCCGACGTGGTGGGCGCGATTCCGCATTTTGAATTTACGCGCGAATATGGCGTGGAATCCCTGCACATCGCTTTCCGTCTGGCGAAAAAGTATCAGCGGCCTCTGGATATCCACTGCGATGAAATTGATGATGAACAGTCGCGGTTCGTTGAAACCGTGGCGGCCCTGGCGTTAAAAGAGGGGATAGGGTCGCAAGTGACCGCCAGCCATACCACCGCGATGCACTCCTACAATGGCGCCTATACGTCACGTCTTTTTCGTTTGCTGAAGCTCTCTGGCATTAACTTCGTCGCTAACCCGCTGGTCAATATTCACCTCCAGGGACGCTTTGACGACTATCCGAAGCGTCGCGGTATCACGCGCGTGAAGGAGCTGATGGCGGCGGGCATTAACGTCTGCTTTGGCCATGACGATGTATTTGACCCCTGGTATCCGCTGGGGATCGGCAATATGCTGCAGGTGCTGCACATGGGTCTGCACGTTTGCCAGATGATGGGCTATCAGCAGATTAACGAGGGACTGAAGCTGGTCACGGAAAATAGCGCGCGCACGTTTGGCCTGAGCGATTATGGTATTGCGACGGGGAACACGGCGAATCTGGTGATTCTGCCCGCGGAAAACGGGTTTGAGGCCGTGCGTTGTCAGGTTCCGGTGCGTTGGTCAATCCGCCAGGGGAGAGTCATTGCCACCACGCAGCTGGCGCAAACCTGGGTTCAGATGGATCGGGGCGGGGAGGAGCTGTTCTTTACCCGAAATAGCCCCTTTGCCGGAACAAAGGGGCCTGAGGCTTAGTGCGATTCCGCTGCCGTGTTGTTCTGACGGTGGCGGGAGACGAAGCCGAGGATCAGACACATCACAAACACCACGGCATAGAGGCCGTTAGCGGTATGCAGCGCTGCCAGCGGACCGCTGGCGGCAACGATAGGGCCGGTCACGACGAAAGTCAGCATAGTACCCACGGTGCCGCAGGTCAGAATGAAGTTCACCAGCTTCGGCGACGACACTCGGGTTTGCTGTGAACCCAGGGTGATGATCGACGTATAGATGGCGCTGGAGAAGAAGCCGAGGGTCAGAATAAACCACGGCATATGCTCCGGCGAACCGTTGATAAACAGATACATCAGTACCGTCGCTACGCCCGCCAGCACGGTCAGAATACGCTGCAGGTCGAAGAAGCGCAGGATGAAGCTGAAAGACCACATGCCGATCATGTACGACATCCAGAAATCGCTCACCAGTTTACCCGCGTCGCCAAGACTCATGCCCAGGCCTTTGGCGTATTCCGGCACCCAGGAGATGAAGCCCAGCTGACCGAGGATGTAGCATAGCGCAGCGATGGAGAGGAACAGCACGCCGATACCCCATTTCTCTTTCACTACCGGCTGGCTATCCTGCAGGGCTTTTTTGCCCAATACCGGGAATTCGCAGCCGAAGGTCAGAATGAAAATAGCGACGTAGACCAGGCCGATGCAGGCATAAACCCAGTACCATTCGATGCTGCGCGCCAGCAGATAAGCGGCCAGCATCGGGAAGATCATCCCCGCCATGCTGAAGAAGGAGTCGGTGAACAGCAGACGCGCTCCGCGCTGACGGCCTTCATACATATGGGTGATCAGGAAGGTACCAATCGACATGGTAATCCCGCTGACCAGGCCAAGCACGAACATCGAAGCGGAAAACAGCGCCAGGCTGTGGCTGAACATTAAACCCGCTACGGCCAGAACCATCAGGATAAAGCCAAAACGCAGCTGGGTTTTCAGCGGAACAATTTCCATCAGCCAGGCGTTCAGGAAGATAGAGATCAGGATACCGGCATTAAGGAAAGTAAAGGTGTTGCTCATACTGGAAACGGGCAGATGAAAATAATCTGCGATATTTCCCATCACCATCCCGGTGACAATCACCAACGCGCCGGTCAGGGCGTAGGAGAAGAAGCTGATCCATGTGAGCTTGATACGATTGCTGTTAGTCATGACTGGCCTGTGAATAGAAATGTAAAGCGCGTTGACTCTGCGCCGGGCGGACAGATTTTATGCGTTAGCGTGATTCAAGCAAACGTTTATTCTGAAATTTATATCTTTTTGCAATTCTTAGTGTGACTCATATCACATTTATCTATTTGGCCGATCGCCAGGCCCACCGTTACAACTGTTTCAGCTAAGTAAAATTAGGTAAAAGGCTGGCCCAGGATGCAAAGGCTCTTTAGAATCAAAGCACTCGGTTTTTATTCTGCTCCGTTAAGGAATTTCCATGCTCAAATCAACTCTCGCGGCGGTGGCTGCCGTTTTCGCCATTTCAGCATTCTCCCCGGCCATGGCGGCAAAAGGGGATCCCCATGTGTTGCTGACCACGTCTGCGGGCAATATTGAGCTTGAGCTGAATAGCCAGAAAGCACCGATCTCGGTGGATAACTTCCTCAAGTACGTGAACAGCGGCTTTTATAACAACACCACTTTTCACCGGGTGATCCCGGGCTTTATGGTGCAGGGCGGCGGCTTTAACGAGCAGATGCAGCAGAAACAGCCTAATCCACCGATTAAAAACGAAGCCGACAACGGCCTGCGCAATACGCGTGGCACCATCGCCATGGCGCGTACCGCCGATCAGGACAGCGCCACCAGCCAGTTCTTTATCAATATTGCGGATAACGCCTTCCTCGATCATGGCCAGCGTGATTTTGGCTATGCGGTGTTTGGTAAAGTCGTTAAAGGTATGGACGTGGCGGATAAGATTTCTCAGGTGCCGACCCATAACGTTGGGCCGTATCAGAATGTACCGTCCAAACCTATCGTGATCCTTTCCGCAAAAGTTCTGCCGTAATTTTATTTTGCGCGGGTAACCCGTACCCGCGCAGCCCCCGCTTCCCTGCGAAATCGTTTTTTGCCGCTTATACTTGTGGCAACTGCGGACGCGTCAGGGAGGTGTTAAATGAAAAAGCTCACCGAAAAACAGAAATCCCGTCTCTGGGAGGATCGACGTAACGTGAATTTTCAGGCCAGCCGACGGCTGGAGGGCGTCGATGTTCCGCTGATAACCCTTACCCCCGAAGAAGCCCTGGCGCGCATTGCGGCGTTAAGGAGTCACTATGAGCGATAAATTCGGCGAGGGGCGGGACCCCTATCTCTACCCCGGTCTTAAGGTGATGCGCAACCGCCTGGGAATTCGCCAGGCTCAGCGACTTGAGCAGGCGGCGTGGGAGCTGACCGCATTACGCGCGGCAACCATTGAACTCGGGCCGTTGGTGCGGGGATTGCCTCATCTCTGCGCTATTCATCGCCAGCTCTATCAGGATGTCTTCGACTGGGCAGGGCAGTTGCGTGAAGTTGATATCTATCAGGGCGACACCCGTTTCTGCCATTTTGCCTATATCGAAAAAGAGGGGAACGCGCTGCTTCAGGATCTTGAAGAGGAAGGTTATCTGGTGGGTCTCGCGCAGGATAAATTCATTGAACGTCTTGCTCATTACTACTGCGAAATTAACGTCCTGCATCCTTTCCGTCTCGGTAACGGCATGGCGCAACGCATTTTCTTTGAGCAGCTGGCTATTCATGCGGGCTATACGCTGGATTGGCGCGATATTGCGGTCGATGCGTGGAACCAGGCCAACCAGAGCGGAGCGATGGGCGACCTTTCTCCACTGCGGACGATATTTCGCAAAGTGGTAAGCGAAGCGACGGAAACTGAGTAGAATAGCGCGGTTCTTTGTTCCCGGAGCCGCTATGATCCTGCTTATCGATAACTACGATTCTTTCACCTGGAATTTGTACCAGTATTTCTGCGAACTTGGGGCGGAAGTGCTGGTCAGGCGTAACGACGAGCTGACGTTAGCGGACATTATTTCCCTGGCGCCAGCGAAAATCGTTATCTCGCCGGGCCCCTGTACGCCGGATGAGTCGGGGATTTCACTGGCGGCGATCCGCCATTTTTCCGGCCAAACGCCGATCTTAGGCGTTTGCCTCGGCCATCAGGCCATCGCCCAGGTTTTCGGCGCCGCTATCGTACGAGCCGCCAAAGTCATGCACGGGAAAACGTCCCCCGTCAGCCATACCGGCCAAGGGGTGTTCCTTGGACTGAATAACCCGCTTACGGTGACCCGCTACCACTCCCTGCTCATTGATCCGCTAACGCTGCCTGAATGCTTTGAGGTGACCGCCCGCAGCGAAGAGGGAGAGATCATGGGCATTCGCCACCGCGTGTTCGATCTCGAGGGCGTGCAGTTTCATCCGGAGAGTATTCTCAGCGAGCAGGGCCACCAGCTGCTGGCAAACTTCCTCAATCGGTGATTTGTAGTTGCCATAAGTTGATTTTTTATGCATATTTTGTGATTAGATTATCATAATCATTGCTGCATAACGTAAAGGATGGGCACCACATGGCAACTGAACAACCGGCAATCACCCGCGCTACATTCGATGAGGTCATTTTGCCGATTTATGCACCGGCAGAATTTATTCCGGTGAAGGGTAAGGGAAGCCGGGTATGGGATCAGCAGGGTAAAGAGTACGTTGATTTCGCCGGTGGGATTGCCGTGACCGCGCTCGGTCATTGCCATCCGGCGCTGGTGGCGGCACTGCATGAGCAGGGTGAAAAGCTGTGGCATACCAGCAACGTTTTTACCAACGAACCGGCCCTGCGACTCGGGCGGAAGCTGGTGGATGCGACTTTTGCCGATCGCGTCGTGTTTATGAACTCCGGAACGGAAGCTAACGAGACGGCTTTCAAGCTGGCGCGCCATTACACCGTGACCCGCCATAGCCCGTACAAAACCAAAATCATCGCTTTCCATAATGCGTTTCACGGTCGCTCGCTTTTCACCGTCTCCGTCGGCGGTCAGCCGAAATATTCCGACGGGTTTGGGCCGAAACCGGCCGATATCGTTCACGTGCCGTTTAACGATTTACACGCGGTGAAAGCCGTGATGGACGATCATACCTGCGCGGTGGTGGTCGAGCCGATTCAGGGTGAAGGCGGAGTGACGGCGGCGACGCCGGAATTCCTGCAAGGATTGCGCGATCTCTGCGACCAGCACCAGGCACTGCTGGTATTTGATGAAGTACAGTGCGGTATGGGGCGCACAGGCTCGCTGTTTGCCTATATGCACTACGGTGTGACGCCGGATATTCTGACCAGCGCCAAGGCGCTGGGCGGCGGCTTCCCTATCAGCGCCATGCTGACCACCCATGATATCGCCAGCGCTTTCCACGCGGGTTCTCACGGCTCAACCTACGGTGGTAACCCCCTGGCCTGCGCGGTCGGCGGAGCGGCCTTCGATCTGATTAATACGCCGGAAGTGCTGGACGGCGTCACCGCGAAGCGCGAGCTGTTTGTTGAGCACCTTCAGCGCATTGACGCGCGGTTCGATCTGTTCAGCGATATTCGCGGCATGGGTCTGCTTATCGGCGCCGAGCTGAAGCCGCAGTATCACGGGAAGGCGCGCGATTTCCTCTACGCCGCCGCAGAGGCGGGCGTCATGGTGCTCAATGCCGGACCGGACGTGATGCGCTTCGTACCGTCGCTGGTGATTGATGATAGCGATATTGCTGAAGGCATGGCGCGCTTTGCCCAGGCGGTTGAGCGGGTGCTTAGCGCTTAGTGGCGCGCAGCCAGATGCCATGATGCGGACGCTGACGCCATGCCACCGATGAAATGGTGTGCATGGTGTTCAGATGCCCGAGGATGCGCTGCAGATGCTGCTCCATTGTACTGAGCGGGCCGCGAGGAACCTCCGCATCCTGCGCCTCCATAATGTTCACCTCCCCCGCGCTGCCCGGTCCGTCGGAATCCAGCCGCTGCTGGCAGCGCTGGAGCGCAATCTCGCAGGATTCCAGATAACGCTGCGCCAGATCCGGCGTCAGCATATTGTGCTCGCGCGCCAGAGTGGTCATCGCGTTAATATGCTCGACAATAAACTGGCTGTGGGTCACCCATAGCTTCATGTCTTCCAGATAGTGCGAGTTAAAGCCGGGTTCCTGCATCGCCTGATTCAGCGAGTTAAACAGCGCGTTATGCGCCTGATTAACGCGCATGCGCTGGTAGGCCAGCGCCGGGGCCTGATGATCGTCGCTGAGAATCAGCCTGATCGCTTCCTGATCGGCTTCCAGCGCATCGTGGGCATTTTTGCGCAACAGCCCGCTTTGCCACTGCGGCCATAGCCAGACCATTCCGCCGAAGGCGATCAGACAGCCAATCAGCGTATCAATCAGCCTGGCGATGATAAACTGCTCGCCGTTCAGGGTGAGCAGCTGCAGGGTGTACACCGCCGTCACCGTAAATCCGACCATCGCCCAGCCGTAGTGCTTGCGGATAATCAGATAGCTTAACAGCGTGATGAACAGCATCGCGGTCAGCGTATAGCCTTCAGGAACGTGGAAGTGCAGCGTGAGCCCGGCAATGACCAGCCCGGCAATGGTTCCGGCAGCCCGATGGACGATACGTACCCGGGTTGCGCCGTAGCCGTTTTGCGTCACGAACAGCACGGTCATCAGAATCCAGTAAGGCTTAGGCAGATGCAGCGCGCTGCCCATCAGGCTGGCGACGCTCAGCATCACGCTGATACGCGCCGCGTTTCGTAACGCCGGCGACTTAAGCGACAGATAGTTTTTCAACGCGGGCAGCAGCGGCAGGCGGCGGGTTTTATCCGCCATCAGGTTACGCGCGTATAGCGGGCGCTGGGTGCGCAGAACCCTGGCAATGCGGCTGAAGTGCCAGGCGCAGAACTGGCCAACCGGATTATCCGGATGCTGCCAGGCGATTTTTTCCAGCGCGCCGATCTGTTTATCCATCTGAAAGCGCTGAGGATAACGGTGGTAGAGGAGATCGTCCGCCAGCTCCCGCAGGCGGGCGGCAACGGTTTGCGCGTTCCAGCGAATCACCGCTTCCGCGTGGCTGCGCTCCACCAGTTTCTGCACCTCTTCCGGCTGATGAAGACTGACGGAAATATGTTCCTGAAGGTCCAGTCCAACCTGGAAAGCGCGCAGCAGGCGTTTGTGATCGCTGCGCTGGTTAGCCGCCAGCATATGCATCTGCTGATAGCACTGGGTAATCAGATCCACCACCTTCTGCTGGCGGTTGAGCAGCGGCGGCAGCGATGTGGCGGGGTCCGTATGCTGGGTAAGCAGACTGTATTTGGCCTCGCAGTAGTTGGCCAGCTCCCGGTAGAGCAGGCTTAATGATTCACGCAGCGGCTGTTCGCGCCACAGCCAAAACCAGAACCAGTTAAACACGCCATACCATAAGGTGCCCATGGCGTAGATTAACAGCGGCTCCCAGATAGGCATATTGCCAGCGAGACTGAGGGTAAAAATAGCCGCGATAAGCGAGGCGGGCAGCAGCCGAGCGTGCAGGGAGCTGATTTCGGCGGTGACGCCGAGGATGAGCGCCAGACCCGTGAGGATCAGCGGCAAAGGGATGTCTCGCTGCAGAAGAAGCTGAACGATCAGGCTACAGCCGGCAAACAGGCTGCCGCCGATAATCAGGCGTTTAAAGAAGCGTTTATGCGGCGTATCCAGCCCGGCAACGTTGCAGCAGGCGGGAACAAGAGAAAACAGCAGCCCCTGCTGGAGATGACCGAGCAGAAGCCCAATCGCAACCGGCAGACACAACACCAGCGTTTGCCGCAGTGCATAGTTGACTTCCGGGTGGTAAATCAGCCTGCGCCACATGAGGGGAAAACAAAAACGGCGTATTGTCAGGCAATACGCCGTTTTACCGACTTAACGGGTACCGTAGACGACGATAGTTTTACCGTGCGCGGAGATCAGGTTTTGATCTTCCAGCATTTTCAGGATGCGGCCAACGGTCTCGCGGGAGCATCCGACGATCTGACCAATTTCCTGGCGGGTAATTTTAATTTGCATACCGTCCGGGTGGGTCATCGCATCCGGCTGTTTAGCCAGGTTCAGCAGCGTCTGAGCGATACGACCGGTAACGTCAAGGAAGGCGAGGTTGCCGACTTTCTCAGACGTGACCTGCAGACGACGAGCCATCTGCGAAGAGAGACGCATCAGGATGTCCGGGTTAACCTGGATCAACTGACGGAACTTTTTGTAGGAGATTTCGGCCACTTCACATGCGGTTTTCGCACGTACCCAAGCGCTACGCTCCTGGCCTTCTTCAAACAAGCCTAATTCACCGATGAAATCGCCCTGATTAAGGTAAGAGAGGATCATCTCTTTACCTTCTTCATCCTTGATGAGTACAGCCACGGAGCCTTTAACGATGTAGTACAACGTTTCTGCTTTCTCACCCTGGTGGATCAGCGTGCTCTTTGATGGGTACTTATGAATGTGGCAATGAGACAAGAACCATTCAAGGGTAGGGTCTGTTTGCGGTTTGCCAAGCACCATGCGCGGTTATCCTCTGTTATAAGCTATCTCCGGGTGCCGACACTACACGGCATCCGGGCATGCAATCGTATTGAATCCCTATACCTGGGAATCCGGCTGAAAGTTTTCTGCAGCCTGTAATGTGAACTCCTCTGCATACATGCAGTACATCAATGTATTACTGTAGCATCCAGATTGTTTTAGCATAGCTTTCGCCGCATGTCTCCTGGTGTCTCGCTTCAGCATGACCCAGGTCGCCTTCCGTTGCGAGAATTGTTATGTACGCGTAATCTGTCAGGAAAATTACAGCCCTGGAGTTAAATTTATGCAAGCGCGAGTGAAGTGGGTTGAAGGGTTAACCTTCATCGGTGAGTCGGCTTCTGGCCACCAGATTCTGATGGACGGCAATTCCGGGGATAAAGCGCCTAGCCCAATGGAAATGGTACTGATGGCGGCAGGCGGATGCAGCGCGATTGATGTGGTTTCCATATTGCAGAAGGGCCGCCAGAACGTCACCAACTGCGAAGTTAAGCTGACCTCGGAGCGCCGCGAAGAGGCGCCGCGTCTGTTTACCCATATCAATCTGCATTTTATCGTGACCGGTAAAGAACTGAAGGACGCTGCCGTGTCTCGCGCGGTCGACCTGTCGGCGGAAAAGTATTGTTCCGTCGCGCTGATGCTTGAGAAAGCGGTAAACATTACCCACTCTTATGAAGTGATCGAAGGGTAAGCCGAACGCGCCCCGGCCGGCAATCGCGCCACCGGGGTTCTGGCTACTCGCTGATTTTCCTGCCTTCCATCAGCCGCTCAACCAGCGGCGCCATAATCAGTTCCATCGCCAGCCCCATTTTCCCGCCCGGTACCACCAGAGTATTCATATGCGAAATAAACGAGCCCTGCAGCATCGCCAGTAGCCAGGGGAAATCGATATTTTTTAGATTACGGAAATGGATAACGACAAAGCTTTCATCCAGTGAAGGAATGGCTTTGGCCGCAAATGGGTTGGACGTATCCACCGTCGGTACGCGCTGAAAGTTGAGGTGGGTGCGTGAAAACTGCGGGGTGATAAAGTTGATGTAATCTTCCATCGAGCGGACCACGGAATCCATGACCGCCTCACGAGAGTGTCCGCGCTCGCTGGTGTCGCGGATAAGCTTCTGGATCCACTCAAGATTGACGATGGGCACCACGCCGACCAGCAGGTCGACATGGTTTGCTACGTTGTGCTGTGGCGTCACAACGCCGCCGTGCAGGCCTTCATAAAACAGGACGTCAGTCGGTTCCGGCAGCGGCTGCCAGGGCGTGAAGGTCCCCGGAACCTGATTCCACGGCACGGCCTCATCATAGGTATGTAAATATTTGCGCGACTGGCCTTTGCCGCTTTGCCCATATTCGGCGAACGTGTGTTCCAGCAGGCCGAAGTCGTTAGCCTCGGGGCCAAAGTAGCTGATATGTTTGCCCTGATCGCGCGCTTTACGGATCGCCATGTCCATTTCCGGACGGGTATAGCGGTGAAAGCTATCGCCTTCAACTTCGGCGGCGTGCAGATTAAGCTGGGCGAAAATTTTGCGAAAGGCGAGGCTGGTGGTCGTGGTTCCCGCGCCGCTGGAGCCCGTGACGGCAATCACCGGATGTTTGGCAGACATAACAACTCCCAGAGTAAACGATAGTGTGTGCCGCCTTAGCCGTGAAACTGCTTGCGGGGCATGATATTCACCGTTTCGTGCAGTTCTGACCACACCAGCACGGCTTCTCCGCTTTTCAACTGCTGTTTAACATCCGCGACTTTATCCGTCAGCGAACGTTCATGTTCACCATAATCGGTGCCTTCACGTAATACAAAACTTTCGATCAGGTTATCCAGCGTTTCGGGATCGAGATCTTGCCAGGGAATGATCATATTTGCGCTCCTAGCCAACGGGTTAGCCAATCCGGGATGCGTTTTTCAAGCCACATTTCAGGCTTACGCAGCGTGCCGCCGACGAAGCCAACGTGCCCGCCGTGCTCCGTGAGCTGATATTCGACATTCGCCGGCAGCTGCTCCTGCGGGGGAATCGAGTGGTGATCCATAAAGGGATCGTCCTTCGCGTGAATAATCAGCGTGGGCTTAGTGATATCGCTCAGGCGCGGCATGGCGCTACACTGGCGATAGTAGTCCAGCGCATCGGCAAAACCGTGGATCCTGGCCGTAATGCAATCGTCAAACTCGCGGATACGGCGCATGCTTTTTAGCTGGCGTAAATCGACGGGCAGAGAGCCGGGATAGGCTTTTAGCTTACGCGCGGCGTTGGCTTTCAGCAGGTTGAGCAGGTAGCGCTGATAAACGCGGGAGAAACCTTTGTCCATATGATAGCTACAGGCTTCCAGCATAAACGGCGCCGATACGATAACCGCGGCATCAACGGGAATAGCGTCGCCTTCTTTTGCCAGCAGGCAGCCCAGCATATTGCCCCCGAGCGAATATCCCACCGCGGCGGTGGGGACCGTGCCGTACTCGCGCTGGAGCCAGCGCAGAAACCAGGAGCCGTCTTCCGTTTCGCCCGAGTGGTAGATGCGGTTATTCCGGTTGGGTTCGCCGCTACAGCCGCGAAAGTGCATCACCACGCCCAGCCAGCCGCGCTGCATTGCCGCATGGATAAGTCCGTGTGCGTAAGGGCTGTGTAGGCTCCCCTCCAGGCCATGAAATACCACCAGACGAGGTTTATGGCGCGCCTGAGAAGGGTCTTCACTCCATGCCAGATCGACAAAATCGCCGTCCGGCAATTCCAGACGCTGCCAGTGGGGAGTAAAGCGGAGTTTGCGACGGATTAGCCGCGGCAACATGGTTTGCAAATGACGATTGCCTACGCCGCGCATCGGATGAAACTGCTGCGAGTCGTCTTCAGGGGGCGTCATTTCTGTAGGAGTGATATCAACCATAGCACCAGAGCAATAAATAATCTTTATAACATACTATACCGCGCATGAAGTGCGCAGGTTAGCCCATATGTGGCCTTGCGGCTAATCGGCCAGCAGGTTACGTGAAAAGAGATGAAAATCGACGCCGGGTTTACGCCGCCATAGCCGCGCTTTCCGCGCGCCGGTTGCCGCTGTTTCACCGGTCTCTTCAAACATTCCGGAGGCTTCGAAGCGGCGAATCAGGCTTTTGCGTTGAATCGGCTGACCAAGGATGATTTCCGTGGCTTCCAGCAGCTGACCATGGGTAAAGGTCTCCGGCAGACAGTAAACCGGCAGTAAAGAGTACATCGTTTTTTGGCGTAAGCGATGCAGACCGGCGTCGATAATCTTTTGATGATCGAAAGCCAGCGAATAGCTATCCAGCTGCGCCACCGGCACCCAGCGGGCATCGCTGACGCTGGCGATATGCGGCTGACACTCTACCCACGAGATTAACGCAAACCAGGCGATAGTCAGGCTCCAGCCGCGCGGATCGCGATCCGGCCCGGAGAAGGTGTCGAGCTGCTCCAGCCATGACGGTGAAATCCCGGTTTTTTCCGTGAGCTTACGTAGCGCCGTGGCGCGGGTTGAATCATCGTGCGCCAGATCGATAAAGCCGCCGGGTAGCCCCCACGCCCCCTGCTGCGGTGGATTAGCGCGCTCAACCAGCAGAACGCACAGCGCCCCTTCATGCAGGGTAAACAGGACGCTATCGACGGTCACCAGCGGCGAGGGAAAGCGACTGGCATCGTATTGGCTGAGGTATTCGGCATCGTTGGTCATAGAGCGCTCGCAGCGGAAAAGAACGCTGACAAGTGTACCAGCCCCTTCCTGAGCAGCAAGCCTACATTTTTATTATTGTTTTTCAACTGCTTAATTCACATCTCCGCTTAAATGACATTTAACGCTTGCACAATATGTGTCTTAGGGACATTATTGATTGTGTCTTAGGGACACAGTTTAATGAGCGGAGGTCATCATGAGCGAAAAATTTACCCTGGAACTGGATGATGAAGCGTTTACGCTTGCCAGCGGCGTCTTTCCCGATGGCGCTGTGTGGCTGAAGGTGACCGATCCACTACCGCCTTCCGCCCGTCTGATGCGCATCCGGGCGGTTGCTCTGCGCGACATGAACGATTTTATGCTGCTGGCGCAGCTGGTGGAGGCCGTGCGTCATGTTACCGACGTGACGTTTAGCCATCTGGAACTGCCGTGGCTGCCGTGGGCGCGTCAGGATCGTCATATGGTACCGGGAGACAGCTTCGCGCTGAAGGTCTTTGCCAGGCAGCTTAATACCCTTGGCTTTGACAAAGTCGTGGTGCTTGACCCGCACAGCGATGCCGCAGCGGCGGCAGTCAATAACATGGTCACGGTGGCTCAACAGCACTGTCTTCTGCAGAGCGCCGGTCTGCGTCAGGCTATTGCTGCCGGGGAGCTGATGCTGGTGGCGCCGGATGCCGGTGCGCTAAAGAAGATTCATCCTGTGGCTAAAGCCTGCGGTGCCGGAGAGTTCGCGATCCTCGGTAAAGAGCGTGACCTTGCCAGCGGCGCGTTAAGCGGTTTTTCCCTGCTGGCGGGTGATGTCGCGGGTAAAGCGGTGCTTATTGTTGACGACCTCTGTGACGCTGGCGGCACCTTTATCGGCTCGGCGCAGGTGCTGCGCGAGGCGGGCGCCCGCAGCGTGAGTCTGTACGTCACCCACGGTATTTTTTCCAAAGGCGTAGAGCATCTGTTGAATAACGGCATCGATGCCGTTTACGCCACCACCTCTTTGACTTCTCCTGCCCTGGCTCATCCGCAGCTGGAGCTTATCGATATTGACGCCATCTACCGCGCACATTGGGGATAACATGATGAAAATAAATCCGATTCTGGCCATTGATGGTTATAAAGTTTCCCATCGCGTGCAGTATCCGCAGGGGACAACGAAGGTTTACTCTAACTTTACCCCGCGCAGCGATCGTTTTTTCCAGTCGCCGCAGGCCGATGGCAAGCTGGTATTTTTCGGCCTGCAGGGCTTTCTACAGTGGTTCCTGGTCGATCTGTTTAACGAGGCGTTTTTCGCCCGCCCGGAAGAGGAGGTCGTCAACGAGTATAAGCAGGTGATGGACGGCTATCTGGGCCGCGATACGGTTGGGGTGGAACCTATTCGCGCTCTGCATCGGCTTGGCTATTTACCATTGCATATCAAAGCGCTGGATGAAGGCACCAAGGTGCCGATGAAAGTACCGGTGCTGACCATCACCAATACGCAACCTGAGTTCTTCTGGCTGGTGAACTATCTGGAGACGGTGCTTTCGGCGGAGCTGTGGAAAGCGTCAACCAACGCGACCATCGCCCACCACTATCGCCTGATTTGCGAACGCTGGGCGGAGAAAACCTGTAGCGATCTGACGCACCTTGATTTCCAATGTCACGACTTTTCGTTTCGGGGGATGTCCGGACTGCACGACACTGCGCAGTCGGGCTGCGGACATCTGGCCAGCTTCAAAGGGACCGATAGCCTGCCTTCGCTGCTGTATGCCCGTGATTATTACACTCGCGGTGAAGATGAGCTCATCGGCGCCAGCATTCCGGCTACGGAACACAGCGTGATGTGTATGGGCGAGCGCGAGCGGGAAATTGAAACCTTTCGCCGGCTGATTACCGAAGTCCACCCGCAGGGTTTCGTCTCTATCGTCTCGGATACCTGGGACTACTGGCAGGTGCTGACCGAATACACCCGCGAGCTGCAGGCAATAATTATGCAGCGTCAGGGGCGCGTGGTATTCCGTCCGGACAGCGGCGATCCGGTGGCGATTCTGTGCGGAACCGCAGCTGACGACGACACCCGCAGCGAGCGCAGCGCCGAGGAGAAAGGCTCCGTGGAGGTTCTGTGGGAAATTTTTGGCGGCACTATCAACGAAAAAGGATACAAGGTGCTGGATCCGCATGTCGGCCTGATTTACGGCGATTCCATTACTCTCGCCAGAGCGGATGAGATCCTGCGTCGCCTGGAAGCGAAAGGCTTTGCCAGCGCTAACGTGGTGTTCGGCGTGGGTTCATTTACCTACCAGTACAACACCCGCGATACCTTCGGCTTCGCGATGAAGGCAACCTGGGGGGAGGTGAACGGCGAGGGAAGAGCCCTCCTTAAGGAGCCGAAAACCGATAATGGTCTTAAACGTTCGGCGCGTGGTCTGCTGCGCGTGGAACGCGACGCCTTGGGGGAACTGCAGCTGTACGATGGGCAAACGCTGGAACAGGAGCAGCAGGGCGAGTTAAAAACGCGCTTTCTGGATGGCAAGCTGTACGGCTATGTCTCGCTGTCGCAGATCCGCGCCCGGCTGGCGGCGCAGCGCTAAGCCAGGGTGCGGAGGATGAAAAAAGGCGGGTTAGCCCGCCTTCTCGTATGGCATATTGCCGCTAGCCTTCCTGCAGCATCTGCTCCAGCTGCTCCTGGGCATCCAGCCAGGCCATTTCACACTCTTCCAGCCCGGACTTCGCGCTGGCCTGCTGCTGTAGACATGCGGTGAGCTCGGCTTTGCGGCTTTGATCGTACAATTCGCTGTCGCCCAGCTTCTCTTCCGCCTGCGCCAGCTGCGCGTTGAACTTCTCCATCTCTTTTTCCAGTCGGGCGATCTCTTTGCGCAGCGGCTGGGTCAGCGTACGCAGTTCGGCTTCCCGGCGTTTCTGATCTTTACGCGCCTGGGCGCTGTTGCCGTTTTCCTTTGGCTCTTCCGATGTCTGGCTTTCCTGCTTTTGCGAGTCGCTCAGCCACTGCTGATAGTCTTCAAGATCGCCATCGAAAGGTTCGACTTTGCTGTCGTGCACCAGATAAAGGTCATCGGTGGTGGAGCGAATCAGATGACGGTCGTGCGAAACCACCACCAGCGCGCCTTCAAAATCAATGAGCGCTTCGGTTAGCGCCTGGCGCATATCGAGATCGAGGTGGTTGGTGGGTTCATCAAGCAGCAGCAGGTTAGGCCGCTGCCAGACGATTAACGCCAGCACCAGGCGCGCTTTCTCGCCGCCGGAGAAACGCTTTGTCTCTTCGTTGACTTTATCGCTCTGGAAGCCGAAACCGCCCAGATAGTCGCGCAGCTTCTGCTCCAGCTCCTGCGGCGCAATACGGGCAAGATGCTGCAGCGGGGATTCGTCGGCGCGCAGGAACTCCAGCTGATGCTGGGCAAAGTAGCCAAGCTTGATGCCTTTCGCCAGACCAATTTCACCCTGCAGCGGCTGTAGCTCGCCGGCCAGCAGTTTAATCAGCGTCGATTTACCGGCCCCGTTACGCCCCAGCAGACCGATGCGCGAACCGGGAACCAGATTCAGCTTGATTGAGTCGAGAATCACGCGCTCGCCATAACCGGCGCTGACCTTTTCCATTTTCAATAGGGGATTGGGCAGGCTTTCCGGCGCGCGGAAGCTAAAGTGAAACGGGTTATCAACGTGGGCAGGGGCGATGAGCTCCATACGCTCGAGCATTTTGATACGGCTTTGCGCCTGTTTAGCTTTGGTGGCTTTAGCGCGAAAACGGTCGATGTAGCTCTGCAAATGCGCGACGCGCAGCTGCTGGCTCTCATACATCGACTGTTGCTGCGCAAGACGGGTCGCGCGCTGCACTTCAAATGAGCTGTAGTTGCCGGTGTACTCGAACATCGTTTGCTGTTCGATATGGATAATTTTGTCGACGATCGGATCGAGAAAATCGCGATCGTGGGAGATCAGTATCAGGGTCCCCGGGTAGCCTTTGAGCCACTTCTCCAGCCAGATGACCGCGTCGAGATCGAGGTGGTTCGTCGGTTCATCAAGCAGCAGCAGATCGGAACGGCAAATCAGCGCCTGCGCGAGGTTGAGACGCATACGCCAGCCGCCGGAAAAGTCGCTCACCGGTCTTTCAAGCTGTTCGTTGCTGAAACCGAGCCCGTGGAGCAGGCTGGCCGCACGCGAGCGGATGGTCCAGGCGTCGATGGCGTCCAGCTTACCGTGGACCGTCGCGATGGCATGGCCGTCATTACGTTCGTTGGCCGCGTGCAGGTCCGCCTCCAGCTTGCGGAATTCGCGATCGCCATCAATAACATAGTCAATAGCCGGCTGCGCAAGCGCAGGCGTTTCCTGATTAACCCAGGCCAGCTGCCAGCTGCCGGGGAAGGTCATTGAGCCGCCGTCGGCGCTAATCTCGTTTTTCAAAAGCGAAAGCAGCGTGGATTTACCGCAGCCGTTTTTACCCACCAGGCCGACTTTTTGCCCTGGGTTGATGGTGGCGGTAGCGTTGTCCAGCAGGACGCGTACGCCGCGACGAATTTGTAAGGAGGAGAAAACAATCATAAGGCGCCGTATGTTCTGACTATGTTAATTTGTCATTATGATAATGTAGTGTCGAGCGAATCGCTCAACCGGGCCGCAATGGTAGCCCAAAATGAAGATGATACACAAAGTCATTCTGGTTGCGTCGGGACGCAGCCGCTGCACAGGCCGCCAGAAGACGTTCGGGAGGGGAAAGATGTCTCAGACAGCGAAAGTTTTGCTGCTGTATGCCCACCCAGAATCTCAGGATTCCGTGGCCAACCGGGTTTTGCTTGAACCGGCCTTACAGTTGTCGAATGTTACCGTGCACGATCTCTACGCGCACTATCCGGATTTTTTTATCGATATCGCCTGCGAGCAGGATCTCCTGCGCCAGCATGAGGTGATTGTTTTCCAGCATCCGCTCTATACCTGGAGCTGCCCGGCGCTGATGAAAGAGTGGCTGGACAGGGTGCTCAGCCGCGGCTTTGCCAGCGGGGCGGGAGGGAATCAGCTGGCGGGAAAGTACTGGCGTAGCGTCATTACTACCGGCGAGCCGGAGAGCGCCTACCGGCGCGATGCCCATCGTTATCCGATGAATGATATTCTCCGCCCTTTCGAACTGACCGCCGGTATGTGCCGCATGCACTGGATGAGCCCGATTATCGTCTACTGGGCGCGTCGGCAATCACCCGACGATCTGAAAAGCCGCGCTCGCGCCTACCGCGATTGGCTGGCTAACCCTGTAACGGCGGGAGGTCCAAATGGCGGGAGCTGATTTACTGCTGGCCGGGGTGTTATTTCTGTTTGCCGCCGTAGTGGCGGTGCCGCTGGCGGCGAGGCTGGGTATTGGTGCCGTGCTCGGGTATCTGCTGGCCGGTATCGCCATCGGCCCCTGGGGATTAGGCTTCATCAGCGATGTGGATGAAATTCTTCACTTCTCAGAATTAGGCGTCGTCTTTCTGATGTTTATCATCGGACTGGAGTTGAATCCGTCCAAGCTGTGGCGGCTGAGAAGCTCCATTTTCGGCGTCGGGGCCGCTCAGGTCGCCTTCAGCGCGCTGATACTTGGCGGTTTGCTCATGCTTAGCGACTTCTCATGGCGCGCTGCGGTGGTTGGCGGGATTGGGCTGGCGATGTCTTCCACGGCGATGGCGCTGCAGCTGATGCGGGAGAAAGGCATGAGCCGCAGCGAGTCCGGGCAGCTGGGCTTCTCCGTACTGCTGTTTCAGGATCTGGCCGTGATCCCGGCCCTGGCGCTGGTTCCCCTGCTCGCAGGGTCAGGTGATGACCATTTTAACTGGCTCACCATCGGGATGAAGGTGCTGGCCTTCGGCGGAATGCTGGTTGGCGGTCGTTATCTGCTGAGGCCGGTATTTCGGTTTATCGCCGGATCCGGCGTGCGGGAGGTCTTCACCGCGGCGACGCTACTGCTGGTTCTCGGATCGGCGTTGTTTATGGATGCGCTCGGTTTGTCGATGGCGCTGGGGACCTTTATCGCCGGCGTCCTGCTGGCAGAGAGCGAGTATCGCCACGAGCTGGAAATCGCCATTGAGCCATTTAAAGGGCTTCTCCTCGGGCTGTTCTTTATTTCCGTTGGCATGGCGCTGAACCTTGGGGTGCTCTATACCCATTTACTGTGGGTTGTGGCCAGCGTCGCGATACTGGTGACGGTAAAAGGTCTCGTCCTGTATCTTCTGGCGCGGGTTTATGGCCTGCGCAGCTCTGAACGGGTGCAGTTTGCCGGCGTGCTGAGCCAGGGGGGCGAGTTTGCCTTTGTGCTGTTCTCACTCCCCGCTTTGCTTCGTCTGTTTCAAAACGATCAGATGGCCCTGCTGCTGGTGACGGTGACATTATCGATGATGACCACGCCGCTGCTGATGAAGCTCATCGATAAAGTCCTTTCGCGGCGATTGAACCAACCTGAAGAGGAGGGCGAGGCTCCGTGGGTTGAAGATGACAAACCGCAGGTGATCATCGTTGGTTTTGGGCGTTTCGGCCAGGTGATTGGCCGTCTGCTGATGGCGAACAAAATGCGTATTACGGTACTGGAGCGCGATATCAGCGCGGTCAATCTGATGCGTAAATATGGCTATAAAGTTTATTTTGGCGATGCGACGCAGCTGGAGCTCCTGCGCTCGGCGGGAGCCGAAGACGCGCAGTCGATCGTTATCACCTGCAACGAGCCGGAAGATACCATGAAGCTGGTGGAGATGTGTCAACAACACTTTCCACATCTCCATATTCTGGCGCGAGCGCGGGGACGCGTTGAGGCCCATGAGCTGCTGCAGGCGGGAGTGGCGCAGTTTTCCCGCGAAACCTTCTCCAGCGCGCTGGAGCTAGGACGGAAAGCGCTTATCTCACTCGGCATGCATCCCCATCAGGCGCAGCGCGCCCAGCTGCATTTTCGGCGCCTCGATATGCGGATGCTGCGTGAGTTAATGCCGGTGCATAGTGATACCCTGCAGATATCCCGCGTGCGGGAAGCCAGACGCGAGCTGGAGGAGATTTTTCAGCGCGAGATGCAAAAAGAGAGCAGGCAGTTAGACGGCTGGGATGAATTTGAATAAAGGTAAATGATATGGCTGTGCGTAAACGTTTTATCGCCGGTGCGAAATGCCCGGCGTGCCAGGCCCAGGATTCGCTGGCGATGTGGCGTGAGAATAATGTCGATATTGTTGAGTGCGTTAAGTGCGGTCATCAGATGCGTGAGGCGGATAAAGAGGTCCGCGAGCATATTCGCAAAGAAGAGCAAGTGATAGGCATTTTTCATCCGGACTAGCGTTATCTATCGGCTTTTTTTAAGCTAGAGGGTACACGGGTGCAGAATTCCGCTACAATCTGCGCCACTATTCTTCCCATGCTCAGGAGATATCATGAAAGTAGCAAAAGACCTGGTGGTCAGCCTGGCCTATCAGGTACGTACAGAAGACGGTGTGTTGGTTGATGAGTCTCCGGTAAGCGCGCCGCTTGACTACCTGCATGGTCACGGTTCCCTGATTTCCGGCCTGGAAAACGCGCTGGACGGCCACGACGTTGGCGACAAATTTGACGTCGAAGTCGGCGCTAACGATGCATACGGTCAGTACGACGAAAACCTGGTTCAGCGCGTTCCTAAAGACGTATTTATGGGCGTTGATGAACTGCAGGTTGGCATGCGCTTCCTGGCGGAAACCGATCAGGGTCCGGTACCGGTAGAAATCACCGAAGTGGGTGACGAACACGTTGTTGTTGACGGTAACCACATGCTCGCTGGTCAGAATCTGAAGTTCAACGTTGAAGTTGTCGCGATTCGCGAAGCAACGGCGGAAGAGCTGGAGCATGGTCATGTACACGGTGCTCACGGGCACGATCATGGCCACGACCACGATCATGATGGTTGCTGCGGTGGCCACGGCCATGACCACGAACATGGCAAAGGCGGCTGCGGCGGCAACGGCGGCTGCGGCTGCCACTAATTCCGCTGCGCTCGCGTCGCGGAATAGAAAAAAGCGGGGAAACCCGCTTTTTTTACGTCTTAATAGTGCGGCGGGGGCGTTTCTTCCGCCTGTGAAGCCATATGCGACGGCTGAGTGGCTTTCAGTTTTTCGACCATCAGGCGCATATGTTCGCGCATCCTCGCCATTTCTATCTCGTGGGCGGTGACGGTCTTGTTGAGGTCTTCAATAGTGATTTCCTGAAACGCCAGTCTGCTCTCCAGCTCCGCAAGGCGAGTCTCTAAAGTGCTATCGTGCATGAGTAACCTCTTCTGTCTTATCCTGCGGGCGGATTCTACTGAAGTTTCAGCATCCGCGCAGCATCGTTACGTCTGACAGGAAACTAATTCATACAAAAATAGTCTTAAATGAGGCGATATTCAGGTACGTCTGTATGTTGATTTGTTCTGCAACGTTCTATAGTACGTTTTTTGTTTTTTACGATAACCCTGGGGTGAGATGCCCCGGCCCTGGAGAAATGGATGAAATCACTGTTTAAAGTAACGCTGCTGGCGACCACTATGGCCATCGCCCTGAATGCACCGCTGAGCTTCGCTGCTGAGACTACAGCGAAAGCGGCACCCGCAACGGACAGCAAATCGGCATTTAAAAATGACGATCAGAAATCTGCTTATGCGCTGGGTGCATCGCTGGGACGTTACATGGAAAACTCCCTGAAAGAACAAGAAAAACTGGGCATCAAATTAGATAAAGATCAGCTGATCGCCGGCGTTCAGGACGCTTTTGCTGATAAGAGCAAGCTGTCCGATCAGGAGATCGAACAGACTCTGCAGGCGTTTGAAACCCGTGTAAAAACTGCTGCTCAGCAGAAAATGGAAAAAGACGCCTCTGAGAATGAAGCGAAAGGCAAAGCTTACCGTGACGCCTTTGCGAAAGAGAAAGGCGTGAAAACGTCTAAATCTGGCCTGCTCTACAAAGTCGAGAAAGCGGGTACCGGCGAAACGCCGAAAGACAGCGATACCGTTGTCGTCAACTACAAAGGTACGCTGATCGACGGTAAAGAGTTTGATAACTCTTATACCCGCGGCGAGCCGCTTTCCTTCCGCCTGGACGGCGTGATCCCGGGCTGGACCGAAGGCCTGAAGAACATCAAGAAAGGCGGTAAAATCCAGCTGGTCATTCCACCGGATCTGGCTTACGGCAAAACTGGCGTACCGGGTATCCCGGCAAACTCTACTCTGGTATTTGATGTAGAGCTGCTGGATATTAAACCGGCGCCGAAAGCAGACGCCAAGCCTGAAGCCGCTGCTGAAGCGCCAGCCGCTGACGCTAAGAAGTAATCGGTTTTAAGCCGCCGCCTCCAGGGGCGGCGGTTTTTTTATTGCGGGCAGATATAATTAAAACTGGAAAGAACCTCAGGCGCTGTATTACTTTAGATAGATTAATAATGATGATGAGCCTGCCCTGACGATAACGACAGGCTCCTGAAAAGGAGTGCTTTTTTTCATGTCCAGGTCGCTTTTAACCAACGAGACCAGTGAGCTTGATTTGCTGGATCAACGTCCTTTTGACCAGACCGACTTCGATATCCTTAAATCCTATGAAGCGGTAGTGGACGGGTTAGCGATGCTCATCGGTTCCCACTGTGAAATCGTATTGCACTCATTGCAGGACTTAAAATGTTCCGCTATTCGTATCGCCAACGGTGAACACACCGGCCGTCAAATCGGCTCGCCAATTACCGACCTTGCGCTGCGCATGCTGCACGATATGACTGGAGCCGATAGCAGCGTTTCCAAATGCTATTTTACTCGCGCCAAAAGCGGTGTGCTGATGAAATCGGTCACTATCGCTATCCGCAACCGTGACCATCGGGTCATTGGCCTGCTGTGCATCAACATGAACCTTGATGTCCCTTTCTCACAAATCATGAGCACCTTTATTCCGCCGGAAACGACGGAGGTGAATTCCCAGGTCAACTTTGCTTCATCGGTTGACGATCTGGTGGCCCAGACGCTTGAGTTCACGATTGAAGAGGTGAACGCTGACCGTAACGTTTCTAACAACGCTAAAAATCGGCAGATCGTCCTGAACCTCTATGAGAAGGGGATCTTTGATATCAAAGATGCCATCAACCAGGTGGCCGATCGGCTGAACATCTCTAAGCACACGGTATATCTCTACATTCGTCAGTTCAAAAGTGGAGATTTCCAGGGGCTGGATAAGTAATGCGCTTTGCCATTACGGTAACGGGGCCCGCTTATGGTACCCAGCAGGCCAGCAGCGCACTACAGTTTGCCCGCGCCGTTTTGCAGGAAGGCCACGAGTTGCTCAGCATCTTTTTCTATCGTGAAGGCGTCCATAACGCGAATCAGCTCACGGCGCCCGCCAGCGACGAATTTGATCTGGTTCGGGCCTGGCAGACGCTGCATGACGAACACGCCGTTTCCTTGCATATCTGTGTAGCCGCAGCGTTACGGCGTGGAATCACTGATGAACAGGAGGCCCGGCAGCTGAATTTGCCTGGGTATAATTTGCAGCCGGGCTTTACCTTGAGCGGATTGGGCGCGCTGGCGGAAGCCGCGTTAACCTGCGATCGCATGGTGCAGTTCTGATGAAGCGCGTAGCCTTTGTTTTTTCGTCTGCGCCTCATGGTTCTGCGTCGGGCAGGGAAGGGCTGGACGCCCTGCTGGCAACCTCAGCGCTGACGGAAGAGATCGGCGTTTTCTTCGTGGGTGATGGCGTCTTTCAGCTTCTTCCCGGGCAGCGCCCCGCAGCGGTGCTGGCGCGCGACTATATCTCCACCTTTAAGCTCTTATCGCTATACGATATCGAACAGTGCTGGATTTGCGCTGCTTCAGCACGGGAGCGCGGTCTGAATTCTGCCACGCCGTGGGTTGTTGATGGCGAATGGCTGGAGCCAGAGGCTTTGCGCGCCCGGCTTGACGATTTTAACGTGATACTGCGGTTCTGAGGCTCGAATGCTCCACACGCTAAGCACATCCCCCTGGCACGCCGATATGGCGGCTATGCTCCGTTTGCTAAAAGAGGGCGACGATCTTCTGCTGCTGTCGGATGGCGTTATCGCCGCTCTCGCGGAAGGCCGTTTCCTTGAAATCCTGCAATCTGCCCCCATATCCCTCTACGCTCTGCAAGAAGATATCGAAGCCCGCGGGCTGGCTGGTCAAATTGCGGACAGTGTCGTCAGGGTTAGCTATACTGATTTCGTCAGACTTTCAGTCAAACATGCAGGTCAGTTGTCCTGGTAATGGCGGGATCGTTGTATATTTCTTGACACCTTTTCGGCACCGCCCTAAAATTCTGCGTCCTCATATTATATGAGGCGATTTATTACGTGTTTACGAAGCAAAAGCTAAAACCAGGAGCTATTTAATGGCAACAATTAACCAGCTGGTACGCAAACCACGCGCGCGCAAAGTTGCAAAGAGCAACGTGCCGGCGCTGGAAGCCTGCCCGCAGAAACGTGGCGTATGTACTCGTGTATATACCACCACTCCTAAGAAACCGAACTCCGCACTGCGTAAAGTTTGCCGTGTGCGTCTGACTAACGGTTTCGAAGTCACCTCCTACATCGGTGGTGAAGGTCACAACCTGCAGGAGCACTCCGTGATCCTGATCCGTGGCGGTCGTGTTAAAGACCTTCCGGGTGTTCGTTACCACACCGTTCGTGGTGCGCTTGACTGCTCCGGCGTTAAAGACCGTAAGCAAGCTCGCTCCAAGTATGGCGTGAAGCGTCCTAAGGCTTAATGGTTCTCCGTTAAGTAAGGCCAAACGTTTTATATTAATGTCAAACTAAACTCTTAGAGTTTTGGACAATCCTGAATTAACAACGGAGTATTTCCATGCCACGTCGTCGCGTCATTGGTCAGCGTAAAATCCTGCCGGATCCTAAGTTCGGATCAGAACTGCTGGCTAAATTTGTAAATATCCTGATGGTAGATGGTAAAAAATCTACTGCAGAAGCAATCGTATACAGCGCGCTGGAGACCCTGGCTCAGCGCTCTGGTAAAAATGAACTGGAAGCTTTCGAAGTCGCTCTCGACAACGTGCGCCCGACTGTAGAAGTTAAGTCTCGCCGCGTTGGTGGTTCTACTTATCAGGTTCCAGTTGAAGTCCGTCCGGTTCGTCGTAATGCTCTGGCAATGCGTTGGATCGTTGAAGCTGCTCGTAAACGTGGTGATAAATCCATGGCTCTGCGTCTGGCGAACGAACTTTCTGATGCTGCAGACAACAAAGGTACTGCAGTTAAGAAACGTGAAGACGTTCACCGTATGGCAGAAGCCAACAAGGCGTTCGCACACTACCGTTGGTAATCCCTTCGGAGTATTAGTCACCAGGCGGGCGCTTCAGATAAGTCGCCCGTTTTGGATAACTTAACTGAACGCCTAAAGAAATAAACGAGGAATCAAATGGCTCGTACAACACCCATCGCACGCTACCGTAACATCGGTATCAGTGCGCACATCGACGCCGGTAAAACTACTACTACCGAACGTATTCTGTTCTACACCGGTGTAAACCACAAAATCGGTGAAGTTCATGACGGCGCTGCCACCATGGACTGGATGGAACAGGAGCAGGAGCGTGGTATTACTATCACCTCCGCAGCGACTACTGCATTCTGGTCAGGTATGGCTAAGCAGTATGAACCGCATCGCGTAAACATCATCGACACCCCGGGGCACGTTGACTTCACCATCGAAGTAGAACGTTCCATGCGTGTGCTTGATGGTGCAGTAATGGTTTACTGCGCAGTTGGTGGTGTTCAGCCTCAGTCTGAAACCGTATGGCGTCAGGCAAACAAATACAAAGTTCCGCGCATTGCGTTCGTTAACAAAATGGACCGTATGGGTGCGAACTTCCTGAAAGTTGTTGGTCAGATCAAAACCCGTCTGGGCGCGAACCCTGTTCCGCTGCAGCTGGCGATTGGCGCTGAAGAAGCGTTCACCGGTGTTGTTGACCTGGTGAAAATGAAAGCCATCAACTGGAACGAAGAAGACGCAGGTGTAACCTTCACTTACGAAGATATCCCGGCAGACATGCAGGAACTGGCCGAAGAATGGCACCAGAACCTGATCGAGTCCGCTGCTGAAGCTTCTGAAGAGCTGATGGAGAAATACCTGGGTGGTGAAGAACTGACTGAAGAAGAGATTAAAACTGCTCTCCGTCAGCGCGTTCTGAACAACGAAATCATCCTGGTAACCTGTGGTTCTGCGTTCAAGAACAAAGGTGTTCAGGCGATGCTGGATGCGGTAGTTGACTACCTGCCATCCCCGGTTGACGTACCTGCGATCAACGGTATCCTGGACGATGGTAAAGATACTCCGGCTGAGCGTCATGCTAGCGATGATGAGCCGTTTGCTGCTCTGGCATTCAAAATCGCTACCGACCCGTTCGTGGGTAACCTGACCTTCTTCCGCGTGTACTCTGGTGTGGTTAACTCTGGTGATACCATCCTGAACTCCGTGAAAGCTGCACGTGAGCGTTTCGGTCGTATCGTACAGATGCACGCTAACAAACGTGAAGAGATCAAAGAAGTTCGCGCGGGCGATATCGCTGCTGCTATCGGTCTGAAAGACGTAACTACGGGTGACACTCTGTGCGATCCTAATGCGCCGATCATTCTGGAGCGTATGGAATTCCCTGAGCCGGTAATCTCTATCGCTGTTGAACCGAAAACCAAAGCTGACCAGGAAAAAATGGGTCTGGCTCTGGGCCGTCTGGCTAAAGAAGACCCGTCTTTCCGCGTATGGACTGACGAAGAATCTAACCAGACCATCATCGCCGGTATGGGTGAGCTGCACCTCGACATCATCGTTGACCGTATGAAGCGTGAATTCAACGTTGAAGCGAACGTCGGTAAACCTCAGGTTGCTTACCGCGAAGCGATTCGCGCGAAAGTTACCGATATCGAAGGTAAACACGCTAAACAGTCTGGTGGTCGCGGTCAGTACGGTCACGTCGTTATCGACATGTACCCACTGGAGCCGGGCTCTAACCCGAAAGGTTATGAGTTCATCAACGACATCAAAGGTGGTGTAATTCCTGGCGAATACATCCCGGCCGTTGATAAAGGCATCCAGGAGCAGCTGAAAGCAGGTCCTCTGGCTGGTTATCCGGTAGTTGATCTGGGCGTGCGTCTGCACTTCGGTTCTTACCACGACGTTGACTCCTCTGAACTGGCGTTTAAACTGGCCGCTTCTATTGCCTTTAAAGATGGCTTTAAGAAAGCGAAACCAGTTCTGCTTGAGCCGATCATGAAGGTTGAAGTAGAAACTCCGGAAGAGAACACTGGTGACGTTATCGGTGACCTTAGCCGTCGTCGCGGTATGCTGCGCGGTCAGGAATCCAACGTGACTGGCGTTGTGATCCACGCTGAAGTTCCGCTGTCTGAAATGTTCGGATATGCAACTCAGCTGCGTTCTCTGACCAAAGGTCGTGCTTCTTACTCCATGGAGTTCCTGAAGTATGATGATGCGCCGAACAACGTTGCTCAGGCCGTAATCGAAGCCCGTGGTAAATAAGCCGCAGGGTTAAAACCAAAGTCCCGTGCTCTCTCCAGAAGGGGAGAGCACTATAGTAAGGAATATAGCCGTGTCTAAAGAAAAATTTGAACGTACAAAACCGCACGTCAACGTCGGTACTATCGGCCACGTTGACCATGGTAAAACTACT", "alphabet": "DNA"}, "features": [{"location": "[49:436](-)", "type": "CDS", "qualifiers": {"locus_tag": ["ctg24_1"], "transl_table": ["11"], "translation": ["MKLTIIRLQHFSDQDRIDLGKIWPSQDLAALALDESHRIYAARFNERLLAAVRVTLNGVEGELSALCVREVTRRRGVGQYLVEEVLRDNPEISSWRIADADAEDRGVMAAFMQALGFNAQTGGWVKKQ"]}}, {"location": "[856:1966](+)", "type": "CDS", "qualifiers": {"locus_tag": ["ctg24_2"], "transl_table": ["11"], "translation": ["MKRNAKTVIAGLVALAMSQAAFAKDIKVAVVGAMSGPVAQWGDMEFNGARQAIKDINAQGGIKGDKLVAVEYDDACDPKQAVAVANKIVNDGIQYVIGHLCSSSTQPASDIYEDEGILMISPGATNPELTQRGYQYIMRTAGLDSSQGPTAAKYIMETVKPQRIAIIHDKQQYGEGLARSVQDSLKKGGANIVFFDGITAGEKDFSALLARLKKENIDFVYYGGYYPEMGQMLRQARSVGLKTVFMGPEGVGNASLSNIAGDAAEGMLVTMPKRYDQDPANSAIVDALKAEKKDPSGPYVWITYAAVQSLAQAMDRAGSQEPLDLIKDLKAHGAKTVIGPLNWDEKGDLKGFEFGVFQWHADGSSTLAK"]}}, {"location": "[2026:2953](+)", "type": "CDS", "qualifiers": {"locus_tag": ["ctg24_3"], "transl_table": ["11"], "translation": ["MSEQFLYFLQQMFNGVTLGSTYALIAIGYTMVYGIIGMINFAHGEVYMIGSYVSFMIIAALMMMGIDTSWLLVAAGFVGAIVIASAYGWSIERVAYRPVRSSKRLIALISAIGMSIFLQNYVSLTEGSRDVALPSLFNGQWTVGSSDNFTATITTMQLVIWVVTFIAMLALTLFIRYSRMGRACRACAEDLKMASLLGINTDRVIALTFVIGAAMAAVAGVLLGQFYGVINPYIGFMAGMKAFTAAVLGGIGSIPGAMIGGLILGIAEALSSAYLSTEYKDVVSFALLILVLLVMPTGILGRPEVEKV"]}}, {"location": "[2949:4230](+)", "type": "CDS", "qualifiers": {"locus_tag": ["ctg24_4"], "transl_table": ["11"], "translation": ["MKPMHFAMALLSAVMFFILAGVFMGVQLELDGTKLVVDTAADIRWQWIYIGTAVVFFFQLLRPVFQKTMKNVSGPKFILPAIDGSTVKQKLFLIALLVIAVAWPFMVSRGTVDIATLTMIYIILGLGLNVVVGLSGLLVLGYGGFYAIGAYTFALLNHYYGLGFWTCLPLAGLVAAAAGFLLGFPVLRLRGDYLAIVTLGFGEIVRILLLNNTEITGGPNGISQIPKPTLFGLEFSRSAREGGWDTFSNFFGVKYDPSDRVIFLYLVALLLVVLSLFVINRLLRMPLGRAWEALREDEIACRSLGLSPTRIKLTAFTISAAFAGFAGTLFAARQGFVSPESFTFAESAFVLAIVVLGGMGSQFAVILAAVLLVVSRELMRDFNEYSMLMLGALMVLMMIWRPQGLLPMTRPQLKLKNGQAKEGEQA"]}}, {"location": "[4226:4994](+)", "type": "CDS", "qualifiers": {"locus_tag": ["ctg24_5"], "transl_table": ["11"], "translation": ["MSQPLLSVNGLMMRFGGLLAVNNVSLELREREIVSLIGPNGAGKTTVFNCLTGFYKPTGGTIMLRDQHLEGLPGQQIARMGVVRTFQHVRLFREMTVIENLLVAQHQQLKTGVFSGLLKTPSFRRAQSEALDRAATWLERIGLLEHANRQASNLAYGDQRRLEIARCMVTQPEILMLDEPAAGLNPKETKELDELIVELRSHHNTTILLIEHDMKLVMGISDRIYVVNQGTPLANGTPEEIRNNPDVIRAYLGEA"]}}, {"location": "[4993:5725](+)", "type": "CDS", "qualifiers": {"locus_tag": ["ctg24_6"], "transl_table": ["11"], "translation": ["MVVTHKMEKVMLSFDNVSAHYGKIQALHNVSLHINQGEIVTLIGANGAGKTTLLGTLCGDPRASSGRVVFDGKDITDWQTAKIMREAVAIVPEGRRVFSRMTVEENLAMGGFFADRDQFQTRIKWVYELFPRLHERRVQRAGTMSGGEQQMLAIGRALMSQPRLLLLDEPSLGLAPIIIQQIFDTIEQLREQGMTIFLVEQNANQALKLADRGYVLENGHVVLEDTGDALLANEAVRSAYLGG"]}}, {"location": "[5769:7365](-)", "type": "CDS", "qualifiers": {"locus_tag": ["ctg24_7"], "transl_table": ["11"], "translation": ["MQNILKIDPTDNLIVALQDLRKEQRVHWNDEAYVLRSDVKAKHKFATEDIAPGDIVSLYGVPVGKATRPITRGEAITTENIKHYAAPVSLDDVAPYDWQQPDVSAWQQRTFKGIVREDGRVATANYWLVIPLVFCENRNVQRVTDALNDALGYANNGLKNFARQVTSAGALNDTRHLPFPHLDGIRCITVNSGCGGATSDSMTMCDVLAAYSDHPNVLGVTVFALGCEKARIVDFNAALAKRNPNFNKPIIYFRQQDWSSEEKMMQDALTETYNAIREAPVAERQDVPLSHLKIGVKCGASDGFSGISANPAMGEVSDRLVALGGASGLAEFPELCGAEGDIVQRCATRELKEKFLSLMKNYEHVANFFGTTIADNPSPGNIADGLITDAIKSAGAAKKGGRAPVSAVCDYAEPMGESGLSLVCTPGNDVDAVTGLVAAGCNVVIFSTGLGTPTGNPIVPVLKVSTNSALAKKMPDIIDYDCGPIIEGTPLADIADGLFEKIIATASGTWRTKADALEQYDFMLWKRSLEL"]}}, {"location": "[7398:8709](-)", "type": "CDS", "qualifiers": {"locus_tag": ["ctg24_8"], "transl_table": ["11"], "translation": ["MKTITAYDNPALNSAITKSWKRLVPLMFILYFIAFIDRVNVGFAKEAMQVDIGLSNSAFALGAGIFFAAYALFGIPANLILNKIGAQKWLSITTALWGVLSALTGLVQTETQFIVLRFLLGLGEAGFYPGILLLASIYFPNKVRASVVGIFVLGVPLALTLGSPISGALLEMHGFLGKPGWFWMFFIEGIPAVIMGIFAWFWLDDTPAKARFLNDEEKKALIAQLQQEQRQTETSSVGTALKSLKVWHLALIYGTIQISVYGLMFFLPSQVASLMGSTLGFKESLVAAIPWACSAVGVYYIPRLADKMPARRVLISVICMLAAALGLFVSAWSGPVLAIAALSLSAIGFLSVQPIFWTFPAQIVSGSALAASIGFCTTMGAFCSFLAPLIRVEVDAFFGNDSAGLVALSLITVCCALLIAALAGRKATNGVAVPHH"]}}, {"location": "[8727:9627](-)", "type": "CDS", "qualifiers": {"locus_tag": ["ctg24_9"], "transl_table": ["11"], "translation": ["MQSRYITPAITVFDEQGRLDPDGNFRLYDFIKNSVSGFVVMGSTGEFFSLDMKTSRQIIQMAAEFPREGIKAYAGTSRMDIDECVELANYADECGLDGVMIISPWYFRLTDEGIYTFYSQIARRTAAKIFIYNFPERTGYSVSPEVCLRLASEFPNIVGLKDTIPDTNHTSQVIRQVKFELPYFEVYAGYDNNFAHNVLAGGDGCIGGLSNICPEIFRDWMQAFNDNDVQQISRYQQKVDGLMDIYAVNDPFIPTFKKALQLRGIIQSDRCTPPFSSLATCQTESILRILSRAGIEINA"]}}, {"location": "[9709:9799](-)", "type": "CDS", "qualifiers": {"locus_tag": ["ctg24_10"], "transl_table": ["11"], "translation": ["MIRRDARLFCIIPYLFIDLINYHYAFYAI"]}}, {"location": "[9855:10623](-)", "type": "CDS", "qualifiers": {"locus_tag": ["ctg24_11"], "transl_table": ["11"], "translation": ["MKTLHKPTERVLLILETLANADGMTLSELSLKTDISKGTIFPILKSLQYRKYISHDDRNGIYTLGISCAVLASSTVEKEFWLKTINSEMHAVVNECNEVCQLGILDDAWVLYVDKVQGDQTVQLVSKVGTRLPAICSALGKALLHKHRDEEILELYPQGFPSVTARSVTNMAQLRQQLEWVAANGYAMDDREINDDTICFAVPLLQKGIILAAISVSLPSFRASDEKTQQVIHALKEAKGRIESVLNKLPDIKNY"]}}, {"location": "[10894:12211](+)", "type": "CDS", "qualifiers": {"locus_tag": ["ctg24_12"], "transl_table": ["11"], "translation": ["MISLRHTALGLALSLAFAGQALAVTTIPFWHSMEGELGKEVDSLAQRFNAANPDYKIVPVYKGNYEQSLSAGIAAFRTGNAPAILQVYEVGTATMMASKAIKPVYQVFSDAGIQFDETQFVPTVSGYYTDSKTGHLLSQPFNSSTPVLYYNKDAFKKAGLDPEQPPKTWQDLAAYTAKLKAAGMKCGYASGWQGWIQIENFSAWHGLPVATKNNGFDGTDAVLEFNKPEQVKHIALLEELNKKGDFSYFGRKDESTEKFYNGDCAITTASSGSLADIRQYAKFNYGVGMMPYDADVKGAPQNAIIGGASLWVMQGKDKETYTGVAKFLDFLTKPENAAEWHQKTGYLPITTAAYNLTREQGFYDKNPGADIATRQMLNKPPLPFTKGLRLGNMPQIRTIVDEELESVWTGKKTPQQALDAAVERGNQLLRRFEQSTRS"]}}, {"location": "[12333:13221](+)", "type": "CDS", "qualifiers": {"locus_tag": ["ctg24_13"], "transl_table": ["11"], "translation": ["MSSSRPVFRSRWLPYVLVAPQLVITVIFFIWPAGEALWYSLQSVDPFGLSSQFVGLDNFLALFQDPYYLDSFWTTIKFSTMVTVSGLLISLFFAALVDYVVRGSRFYQTLMLLPYAVAPAVAAVLWIFLFNPGRGLITHLLGEMGYDWNHAQNSGQAMFLVVFASVWKQISYNFLFFFAALQSIPRSLVEAAAIDGAGPVRRFFRLALPLIAPVSFFLLVVNLVYAFFDTFPVIDAATGGGPVQATTTLIYKIYREGFAGLDLSASAAQSVVLMFLVIILTVVQFRYVERKVRYQ"]}}, {"location": "[13217:14063](+)", "type": "CDS", "qualifiers": {"locus_tag": ["ctg24_14"], "transl_table": ["11"], "translation": ["MIENRHGLTIFSHTMLILGIAVILFPLYVAFVAATLDSKAVFDTPMTLIPGGHLLENMKFIWVNGVGANSAPFWLMMLNSFIMAFGITVGKITVSMLSAFAIVWFRFPLRNLFFWMIFITLMLPVEVRIFPTVEVIANLKMLDSYAGLTLPLMASATATFLFRQFFMTLPDELIEAARIDGASPMRFFRDIVLPLSKTNLAALFVITFIYGWNQYLWPLLIITDVNLGTAVAGIKGMIAIGQGTTQWNQVMAAMLLTLIPPVVIVLAMQRAFVRGLVDSEK"]}}, {"location": "[14064:15135](+)", "type": "CDS", "qualifiers": {"locus_tag": ["ctg24_15"], "transl_table": ["11"], "translation": ["MAGLKLQAVTKSWDGKTQVIQPLTLDVADGEFIVMVGPSGCGKSTLLRMVAGLERVTSGDIWIDRKRVTEMEPKDRGIAMVFQNYALYPHMSVEENMAWGLKIRGLGKGLIAERVQEAARILELDGLLKRRPRELSGGQRQRVAMGRAIVRDPAVFLFDEPLSNLDAKLRVQMRLELQQLHRRLKTTSLYVTHDQVEAMTLAQRVMVMNKGIAEQIGTPVEVYEKPASRFVASFIGSPAMNLLEGRVSDDGSRFELEGGMLLPINSEHRRYAGRKMTLGIRPEHFALSSEAEGGVPLVMDTLEILGADNLAHGRWGEQKLVVRLPHQQRPQAGSTLWLHLPQESLHLFDSETGQRA"]}}, {"location": "[15131:15872](+)", "type": "CDS", "qualifiers": {"locus_tag": ["ctg24_16"], "transl_table": ["11"], "translation": ["MSHWPYPHIVAHRGGGKLAPENTLAAIDTGARYGHTMIEFDAKLSKDGQIFLLHDDNLERTSNGWGVAGELAWNDLLKVDAGSWYSGEFKGEPLPLLSEVADRCRQHGMMANIEIKPTTGTGPLTGKAVALAARELWQEMTPPLLSSFDVDALEAAQEAVPELPRGLLLDEWRNDWRELTARLGCVSIHLNHKLLDEARVVSLKAAGLHILVYTVNKPQRAAELLRWGVDSICTDAIDVIGPNFPA"]}}, {"location": "[15895:16216](-)", "type": "CDS", "qualifiers": {"locus_tag": ["ctg24_17"], "transl_table": ["11"], "translation": ["MKAMLYLAALLPLSVMAQPINIDNNPNQPGYVVPSQQRMQNQMQTQQMQQQNSLKQGIQSQSRAQQQHLQTQLNNDRQRVQQNNNLTREQPLPNTNGGMLQRQTTP"]}}, {"location": "[16336:18079](+)", "type": "CDS", "qualifiers": {"locus_tag": ["ctg24_18"], "transl_table": ["11"], "translation": ["MIKTTLWRQVIIAALLAGGSFTVAADPAPPPVSYGVEEDVFHPVRAQQGMVASVDALATKVGVDILRQGGNAVDAAVAVGYALAVTHPQAGNIGGGGFMMLRTKDGNTTAIDFREMAPEQATRDMFLDDQGNPDSKKSLTSHLASGTPGTVAGFSLALEKYGTMPLNKVIRPAIKLAEEGFTVNDALADDLKTYGSEVIPDHANSRAIFWKNGEPLKKGDKLVQKQLGKSLELIAELGPDAFYKGAIADQIAAEMKNNGGLITKADLANYKAVERTPVSGEYRGYQVFSMPPPSSGGIHIVQILNILENFDMHKYGFGSADAMQVMAEAEKHAYADRSEYLGDPDFVKVPWQALTSKAYAKSIAEQIDINKAKPSSQIRPGKLAPYESNQTTHFSVVDKDGNAVAVTYTLNTTFGTGIVAGNSGILLNNQMDDFSAKPGVPNVYGLVGGDANAVEPKKRPLSSMSPTIVVKDGKTWLVTGSPGGSRIITTVLQMVVNTIDFGMNVAEATNAPRFHHQWLPDELRVEKGFSPDTLKLLESKGQKVAVKEAMGSTQSIMVGPDGTLYGASDPRSPDDLTAGY"]}}, {"location": "[18129:18621](-)", "type": "CDS", "qualifiers": {"locus_tag": ["ctg24_19"], "transl_table": ["11"], "translation": ["MSDIVIRHAEPRDAEPLRQITAHPEVYHDTLQLPHPSMEMWQERLLPKPGSRHLVATIDEQVVGHLRLSIEPSPRRSHVATFGVSVAAQAHGRGVGSALMREMINLCDNWLRVDRIELTVFTDNPSAMALYRKFGFIVEGTGKQYALRNGEYVDAYFMARLKG"]}}, {"location": "[18868:19528](-)", "type": "CDS", "qualifiers": {"locus_tag": ["ctg24_20"], "transl_table": ["11"], "translation": ["MESKYIALNSALLFWLLGLMAWCCESTYLAWLSGSFSLSSFVFHFQYHRINHMFKKNKNVEATPQTVATPVLNSASPLAVSRKPAATVIASGIRFDGNIIAEGDVDIYGTVSGNIDAEESQIKIMAGGLVEGNITCRELIIDGCILGQCRSETIEIDKNGQVTGTLAYRTLAINKGGVFSGQAELLPAAADKSNVVGFIADTAAETKNRADRHTAEAAQ"]}}, {"location": "[19781:20819](+)", "type": "CDS", "qualifiers": {"locus_tag": ["ctg24_21"], "transl_table": ["11"], "translation": ["MTLHCAFIGFGKSTTRYHLPYVLHRKDRWHVAHIFRRSAKPEEQAPAYSHIHFTSDLDEVLNDPQVKLVIVCTHADSHFAYAKRALEAGKNVLVEKPFTPTLDEAKTLFALAKSKGLTVTPYQNRRFDSCFLTTKKVIESGKLGEIVEIENHFDNYRPVDEGKPGLPQDGTFYGLGVHTLDQIISLFGRPDHVSYDIRSLRNKANPDDTFEAQLFYGNLKAIVKTSHLVKLPYPKFIVHGHKGSFIKYGIDQQETSLKANIMPGEPGFGADDTLGLLEYVNEAGETVREEIPLETGDYGRVYDSLYETLVNGQPNFVKESDVLTNLEILERGFEQPSPATITLTR"]}}, {"location": "[20940:21636](+)", "type": "CDS", "qualifiers": {"locus_tag": ["ctg24_22"], "transl_table": ["11"], "translation": ["MIYLRKANERGHANHGWLDSWHTFSFANYYDPNFMGFSALRVINDDVIDAGQGFGTHPHKDMEILTYVLEGAVEHQDSMGNKEQVPAGEFQIMSAGTGIRHSEYNPSNTEKLHLYQIWIMPEKNGITPRYEQRRFDAAQGKQLVLSPDAREGSLKVYQDMELYRWALLKDEQSVHQIAAERRVWIQVVKGDVTINGTKATTSDGLAIWDEQAISVHADGDSEILLFDLPPV"]}}, {"location": "[21750:22746](+)", "type": "CDS", "qualifiers": {"locus_tag": ["ctg24_23"], "transl_table": ["11"], "translation": ["MKKKRPVLQDVADLVGVTKMTVSRYLRNPEQVSEALRGKIAVALDELGYIPNRAPDILSNATSRAIGVLLPSLTNQVFSEVLRGIESVTDSFGYQTMLAHYGYKPEMEEKRLESMLSWNIDGLILTERTHTPRTLKMIEVAGIPVVELMDSQSPCLDIAVGFDNFEAARQMTAAIINHGHRHVAYLGARLDERTIIKQKGYEQAMLDAGMTPYSVMVEQSSSYSSGIELMRQARREYPQLDGIFCTNDDLAVGAAFECQRLGLKIPDDMAIAGFHGHDIGQVMEPRLASVLTPRERMGRIGAERLLARIRGEAVTPKMLDLGFTLSPGGSI"]}}, {"location": "[22927:23458](+)", "type": "CDS", "qualifiers": {"locus_tag": ["ctg24_24"], "transl_table": ["11"], "translation": ["LSTTNHDHHIYVLMGVSGSGKSAVASEVAHQLHAAFLDGDFLHPRSNINKMASGEPLNDDDRTPWLQALNDAAFAMQRTNKVSLIVCSALKKSYRDILRKGNPNLSFIYLKGDFEVIEQRLKARKGHFFKTQMLVTQFETLQEPGADENDVLIVDIDQSLEGVVASTIEVINKGSK"]}}, {"location": "[23457:24798](+)", "type": "CDS", "qualifiers": {"locus_tag": ["ctg24_25"], "transl_table": ["11"], "translation": ["VSTLTLVLTAVGSVLLLLFLVMKARMHAFVALMVVSIGAGLFSGMPLDKIAATMEKGMGGTLGFLAIVVALGAMFGKILHETGAVDQIAVKMLKSFGHNRAHYAIGLAGLICALPLFFEVAIVLLISVAFSMARHTGTNLVKLVIPLFAGVAAAAAFLLPGPAPMLLASQMHADFGWMILIGLCAAIPGMIIAGPLWGNFISRYVELHIPDDISEPHLGEGKMPSFGFSLSLILLPLVLVGLKTIAARFVPEGSTAYEWFEFIGHPFTAILVACLVAIYGLAVRQGMAKDRVMEICGHALQPAGIILLVIGAGGVFKQVLVDSGVGPALGEALTGMGLPIAITCFVLAAAVRIIQGSATVACLTAVGLVMPVIEQLHYSGAQMAALSICIAGGSIVVSHVNDAGFWLFGKFTGATEAQTLKTWTMMETILGTVGAIVGMIAFTLLS"]}}, {"location": "[25250:26357](+)", "type": "CDS", "qualifiers": {"locus_tag": ["ctg24_26"], "transl_table": ["11"], "translation": ["MKNVGFIGWRGMVGSVLMQRMVEERDFDAIRPVFFSTSQLGQPAPSFGGSTGGTLQDAFDLEALKALDIIVTCQGGDYTNDIYPKLRESGWQGYWIDAASSLRMKDDAIIILDPVNQDVITAGLNNGVKTFVGGNCTVSLMLMSLGGLFAQDLVEWVSVATYQAASGGGARHMRELLTQMGQLHSHVAAELADPASAILDIERKVTSLTRSGELAVDNFGVPLAGSLIPWIDKQLDNGQSREEWKGQAETNKILATASPIPVDGLCVRVGALRCHSQAFTIKLKKDVSIPTVEELLAAHNPWAKVVPNDRDITMRELTPAAVTGTLTTPVGRLRKLNMGPEYLSAFTVGDQLLWGAAEPLRRMLRQLA"]}}, {"location": "[26605:28792](+)", "type": "CDS", "qualifiers": {"locus_tag": ["ctg24_27"], "transl_table": ["11"], "translation": ["MSNRIDKDVINALIAGHFADPFSVLGMHYTDAGLEVRALLPDATDVWVIEPKTGRKVGKLECLDSRGFFSGVLPRRKNPFRYQLAVTWHGQQNLIDDPYRFGPLLQDLDVWLLSEGTHLRPYETLGAHADTMDGVVGTRFSVWAPNARRVSVVGQFNYWDGRRHPMRLRKESGIWELFVPGALNGQLYKFELIDAHGNLRVKSDPYAFEAQMRPESASLICGLPEKVAQPPERKQANQFDAPISIYEVHLGSWRRHTDNNFWLSYRELADQLVPYAKWMGFTHLELLPVNEHPFDGSWGYQPTGLYAPTRRFGTREDFRYFINAAHAAGLNVILDWVPGHFPADDFALASFDGTSLYEHSDPREGYHQDWNTLIYNYGRREVSNYLVGNALYWIERFGIDALRVDAVASMIYRDYSRKQGEWVPNEFGGRENLEAIEFLRNTNRVLGEQTPGAVTMAEESTDFPGVSRPSSTGGLGFWFKWNLGWMHDTLDYMKLDPVHRRHHHDKMTFGMLYNYTENFVLPLSHDEVVHGKKSILDRMPGDAWQKFANLRAYYGWLFAFPGKKLLFMGNEFAQGREWNHDASLDWHLLEGGDNWHHGVQRLVRDLNHTYRHHKALHELDFDPYGFEWLVVDDHERSVFIFVRRDRAGNEIIVASNFTPVPRHEYRFGINQPGRWREELNTDSMHYHGSNTGNGGVVESDPIASHGREHSLSITLPPLATVWLVREAQ"]}}, {"location": "[28788:30765](+)", "type": "CDS", "qualifiers": {"locus_tag": ["ctg24_28"], "transl_table": ["11"], "translation": ["MIALAAGQPAPLGASYDGKGVNFALFSAHAERVELCVFDEQGNERRVDLPARSGDIWHGWLADVGSGLRYGYRVHGPWDPTQGHRFNPAKLLLDPCCHQVDGGLPDDERLHGGDRVPDRRDSAAIAPKSRVIDLHYDWRGDKPPRTPWGQTVIYEAHVKGLTYLHPDLPENVRGTYKALGHPVMIDYFRMLGITALELMPVAQFASEPRLQRMGLSNYWGYNPLAIFALDTRYASAPKQALNEFRDAVKALHAAGIEVILDVVLNHSAEIDLEGPTFSLRGIDNRSYYWIREDGDYHNWTGCGNTLNLSHPGVVEYARQCLRFWVDECHVDGFRFDLASVMGRTPAFRQDAPLFEAIRNDPRLAEVKLIAEPWDIGPGGYQVGNFPPLFAEWNDHFRDTARRFWLQQNVSLGDFAQRFAASSDVFQRNGRAPSAAVNLVTAHDGFTLRDCVCFNQKHNEANGEENRDGTNNNYSNNHGIEGLEGSLAVIERRRASVHALLATLLLAQGTPMLLAGDEHGHSQHGNNNAYCQDNALTWLDWNHTNRGLTAFTAALIHLRQRVPALTENRWWQEGDGSVRWLNQHAQPLSADEWQHGAPRMQIILSDRWLMALNATAEVAEMVLPAGEWRAIPPFAGEDNPVTIAVWHGPAHGVCVFQRS"]}}, {"location": "[30845:32141](+)", "type": "CDS", "qualifiers": {"locus_tag": ["ctg24_29"], "transl_table": ["11"], "translation": ["MVGVEKNDPLMLARQLPIKSVALILAGGRGTRLKDLTNKRAKPAVHFGGKFRIIDFALSNCINSGIRRIGVITQYQSHTLVQHIQRGWSFFNEEMNEFVDLLPAQQRMQGENWYRGTADAVTQNLDIIRRYKAEYVVILAGDHIYKQDYSRMLIDHVEKGARCTVACMPVPIEEARAFGVMAVDESDKIIDFVEKPANPPAMPGDASKSLASMGIYVFDADYLYELLEEDDSDESSSHDFGKDIIPKITKAGMAYAHPFPLSCVQSDPQSEPYWRDVGTLEAYWKANLDLASVTPELDMYDQNWPIRTHMEPLPPAKFVQDRSGSHGMTLNSLVSGGCIISGSVVVQSVLFPRVRVNSFCNIDSAVLLPEVWVGRSCRLRRCIIDRACVIPEGMVVGENAEEDARRFYRSEEGIVLVTRDMLRKLGYPQER"]}}, {"location": "[32140:33574](+)", "type": "CDS", "qualifiers": {"locus_tag": ["ctg24_30"], "transl_table": ["11"], "translation": ["MQVLHVCSEMFPLLKTGGLADVIGALPAAQIAGGVDTRVLLPAFPDIRRGVTDAQVVTRRETFAGRITLLFGHFNGVGIYLIDAPHLYDRPGSPYHDTNQHAYTDNVLRFALLGWVGSEMACGLDPFWRPDVVHAHDWHAGLTPAYLAARGHPAKSVFTVHNLAYQGMFYSWHMNDIELPWSFYNVHGLEFNGQISFLKAGLYYADHITAVSPTYAREITEPQFAYGMEGLLRQRQHEGRLSGILNGVDDHIWNPESDLLLAARYDRDRLEEKAENKRQLQIAMGLKVDDKAPLFAVVSRLTSQKGLDLVLEALPGLLEQGGQLALLGAGDPVLQEGFLAAAAEHPGKVGVQIGYHEAFSHRIMGGADVILVPSRFEPCGLTQLYGLKYGTLPLVRRTGGLADTVSDCSLENLADGLATGFVFEDSNALSLLRAIRRTFVLWSRPSLWRYVQRQAMNMDFSWQVAANSYRELYQRLL"]}}, {"location": "[33589:36037](+)", "type": "CDS", "qualifiers": {"locus_tag": ["ctg24_31"], "transl_table": ["11"], "translation": ["MNVPFSYSSPTLSVEALKHSIAYKLMFIIGKDPAIANKHEWLNATLFAVRDRMVERWLRSNRAQLSQEVRQVYYLSMEFLIGRTLSNALLSLGIYEDVNSALEEMGLNLEELIDEENDPGLGNGGLGRLAACFLDSLAALGLPGRGYGIRYDYGMFKQNIVDGRQKESPDYWLEYGNPWEFERHNTRYKVRFGGRIQQEGKHSRWVETEEIIAEAYDQIIPGFDTDATNTLRLWSAQASSEINLGKFNQGDYFAAVEDKNHSENVSRVLYPDDSTYSGRELRLRQEYFLVSATVQDILSRHYQLHKTYANLADKIAIHLNDTHPVLSIPELMRLLIDEHKFSWDEAFEVTCQVFSYTNHTLMSEALETWPVDMLGKILPRHLQIIFEINDYFLKTLQEQYPNDTAMLGRTSIIDESNGRRVRMAWLAVVVSHKVNGVSELHSRLMVESLFAEFAKIFPMRFTNVTNGVTPRRWLALANPPLSKVLDENIGHTWRTDLSQLKELEQHIDFPKVNQAVRQAKLENKQRLANYIGQQLNVVVNPKALFDVQIKRIHEYKRQLMNVLHVITRYNRIKADPDAEWVPRVNIFAGKAASAYYMAKHIIHLINDVAAVVNNDPDVGDKLKVVFIPNYSVSLAQLIIPAADLSEQISLAGTEASGTSNMKFALNGALTIGTLDGANVEMQEHVGADNFFIFGNTAEEVEALRANGYKPRDYYEQDEELHQALTQIGTGLFSPSEPGRYRDLLDSLINFGDHYQVLADYRSYVDCQDKVDELYRHPEEWANKAMLNIANMGYFSSDRTIKEYADHIWHIDPVRL"]}}, {"location": "[36088:37597](-)", "type": "CDS", "qualifiers": {"locus_tag": ["ctg24_32"], "transl_table": ["11"], "translation": ["VETKDLIVIGGGINGAGIAADAAGRGLSVLMLEASDLACATSSASSKLIHGGLRYLEHYEFRLVSEALAEREVLLKMAPHIAFPMRFRLPHRPHLRPAWMIRIGLFMYDHLGKRTSLPGSTGLRFGTESVLKPEIVRGFEYSDCWVDDARLVLANAQMVVRKGGEVRTRTRAISAKRENGLWIVEAEDIDSGEKFTWQARGLVNATGPWVKQFFDEGMHLRSPYGIRLIKGSHIVVPRVHTQKQAYILQNEDKRIVFVIPWMDEFSIIGTTDVEYKGDPKAVAIDDNEVNYLLNVYNAHFKKPLTRDDIVWTYSGVRPLCDDESDSPQAITRDYTLDIHDDNGQAPLLSVFGGKLTTYRKLAEHALEKLTPYYKGIGPAWTKTAVLPGGDIGSDRDDYAAKLRRRFSFISESMARHYARTYGSNSELILDKATSLDDLGEHFGHEFFEAELRYLVEHEWVRSLDDAIWRRTKQGMWLNDEQQARISEWLAQHAGKSELSLAS"]}}, {"location": "[37809:38139](+)", "type": "CDS", "qualifiers": {"locus_tag": ["ctg24_33"], "transl_table": ["11"], "translation": ["MDRFECINVEEAHQKMHQQTAVLVDIRDPQSYAMGHTPGAFHLTNDTLGAFMRDNDFDTAVMVMCYHGNSSKGAAQYLLQQGYDKVYSVDGGFDAWHRHFPAEVAHGAL"]}}, {"location": "[38198:39029](+)", "type": "CDS", "qualifiers": {"locus_tag": ["ctg24_34"], "transl_table": ["11"], "translation": ["MLMITSFANPRVAQAFVDYMATQGIILTIQQHTQSDIWLADESQAGRVQAELARFLENPADPRYLAASWQSGHTNSGLHYQRFPFLATLRHNAGPVTWGVLFACIAVFVLQTVIGDQPVMLLLAWPYDPSLKFEVWRYFSHALMHFSLMHILFNLLWWWYLGGAVEKRIGSGKLVVITVIAALLSGFVQHQFSGPWFGGLSGVVYALMGYVWLRGERDPQSGVYLQRGLILFSLVWLIAGWFDVFGMSIANGAHVAGLVTGLAMAFVDTQNVRKRT"]}}, {"location": "[39048:39807](+)", "type": "CDS", "qualifiers": {"locus_tag": ["ctg24_35"], "transl_table": ["11"], "translation": ["MKQTQRHDAIIELVKKQGYVSTEELVEQFAVSPQTIRRDLNDLADQKMILRHHGGAALPSSSVNTSWHDRKSTQTHEKERIARKVASEIPDGATLFIDIGTTPEAVAHALLNHNDLRIVTNNLNVANTLMVKEDFRIILAGGELRSRDGGIIGEATLDFISQFRLDFGILGISGIDSDGSLLEFDYHEVRTKRAIIENSRHVMLVVDHSKFGRNAMVNMGSISMVDAVYTDVMPPAGVLKVITDNNLQLELC"]}}, {"location": "[39972:42678](-)", "type": "CDS", "qualifiers": {"locus_tag": ["ctg24_36"], "transl_table": ["11"], "translation": ["MLIPSKLSRPVRLEHTVVRERLLAKLSGANNYRLALVTSPAGYGKTTLVSQWAAGKNDLGWFSLDEGDNQQERFASYLIAAVQQATGGHCAASEAMVQKRQYASLPSLFAQLFIELADWQRPLFLVIDDYHLISNPVIHDAMRFFLRHQPENMTLVVLSRNLPQLGIANLRVRDQLLEIGSQQLAFTHQEAKQFFDCRLSSPIEADDSKRLCDDVAGWATALQLIALSARQNNTSAHHSARRLAGINASHLSDYLVDEVLDNVDPRTRNFLLKSSLLRSMNDALIVRVTGEENGQMQLEEIERQGLFLQRMDDSGEWFRYHPLFGNFLRQRCQWELAVELPEIHRAAAESWMAQGFPSEAIHHALAAGDAKMLRDILLNHAWGMFNHSELSLLEQSLAALPWSNLLENPRLILLQAWLMQSQHRYSEVNTLLARAEQEMDTEMDTAMHGDFNALRAQVAINAGDQDEAERLAMVALDELPLASYYSRIVATSVHGEVLHCKGQLSKSLAVMQQTEQMARRHDVWHYALWSMIQQSEILFAQGFLQAAWEIQEKAFQLIREQHLEQLPMHEFLLRIRSHLLWAWARLDEAETSARSGMNVLSSYQPQQQLQCLTLMVQCSLARGDLDNARSHLNRLENLLGNGHYHSDWVSNADKVRVIYWQMIGDKAAAANWLRQTPKPEFANNHFLQSQWRNIARAQILLGDFDSAEMVLEELNDNARSLRLMSDLNRNLLLLNQLYWQAGRKSEAQKALLEALTLANRTGFINHFVIEGEAMAQQLRQLIQLNTLPELEQHRAQRILRDINQHHRHKFAHFDESFVERLLNHPEVPELIRTSPLTQREWQVLGLIYSGYSNEQIAGELDVAATTIKTHIRNLYQKLGVAHRQDAVQHAQQLLKMMGYGV"]}}, {"location": "[43297:45688](+)", "type": "CDS", "qualifiers": {"locus_tag": ["ctg24_37"], "transl_table": ["11"], "translation": ["MSQTSFNKAQFQAALTRQWQHFGLQSASEMTQRQWWRAVSGALSELLSAQPVAKAAEGQRHVNYISMEFLIGRLTGNNLLNLGWYQQVSDELQAHDINLTDLLEEEIDPGLGNGGLGRLAACFLDSMATVGQSATGYGLNYQYGLFRQSFADGQQMEAPDDWGRNSYPWFRHNEALDVQVGLGGKVTKSGEWIPAFVITGEAWDLPVLGYRNNVAQPLRLWQAKHAHPFNLTKFNDGDFLRAEQQGIDAEKLTKVLYPNDNHQAGKKLRLMQQYFQCACSVADILRRHHLAGRKLAELADYEVIQLNDTHPTIAIPELLRVLIDEHQLSWDDAWAITSKTFAYTNHTLMPEALECWDEKLVKALLPRHMQIIKQINDRFKTLVDKTWPGDKQVWAKLAVVHDKQVRMANMCVVSGFAVNGVAALHSDLVVKDLFPEYHQLWPNKFHNVTNGITPRRWIKQCNPALAALLDKTLKKEWANDLDQLINLEKYADDAKFRQTYRDIKLANKVRLAEFVKRRTGIEINPQAIFDIQIKRLHEYKRQHLNLLNILAQYKEIRENPQTDRVPRVFLFGAKAAPGYYLAKNIIWAINKVAAAINNDPLVGDKLKVVFLPDYCVSAAEMLIPAADVSEQISTAGKEASGTGNMKLALNGALTVGTLDGANVEIAEQVGDENIFIFGHTVEEVKALKAKGYDPLKWRKKDKLLDAVLKELESGKYSDGDKHAFDQMLHSLLKGGDPYLVLADFEAYVAAQKQVDALYRDQEAWTRAAILNTARCGMFSSDRSIRDYQQRIWQAKR"]}}, {"location": "[45698:47792](+)", "type": "CDS", "qualifiers": {"locus_tag": ["ctg24_38"], "transl_table": ["11"], "translation": ["METKRLDNAALAAGISPSYINAHGKPQSIAAVTKQRLLDAMHRTATAVKAAVNPLPAVQVFTYGKKMSLPVAGQGEFHWILTTEEGKQYQGQARGGETLPLPARLPEGYHTLTLTQDGDRWHCRVIVAPARCYEPQALKDGKKLWGTCVQLYTLRSEKNWGIGDFGDLRAMLPEIARRGGAFIGLNPIHALYPANPESASPYSPSSRRWLNVIYIDVNAVEDFRHSKEAQKWWQSPATQQALQAARQTDDVDYTAVTALKLTALRMAWKGFSARNDETTAEFRQFVAREGESLYWQAAFDALHAWQVKQDPLRWGWPAWPKAYQDTDSPEVKAFCTEHADEVNFYLWLQWLAFTQFAECWHTSQNDAMPIGLYRDLAVGVAEGGAETWCDRELYCLKASVGAPPDILGPLGQNWGLPPMDPHIIVARAYEPFVELLRANMQNCGALRIDHVMSVLRLWWIPYGETADHGAYVQYPVDDLLSILALESKRHRCMVIGEDLGTVPVEIVGKLRKSGVYSYKVLYFENDHEKTFRAPKAYPEQSMAVATTHDLPTLRGYWESGDLTLGKSLGLYPDAVVLRGLYQDRERAKQGLLDALHRYGCLPKRTGHKASLMAMTSTLNRGMQRYIADSNSALLGLQPEDWLEMAEPVNIPGTSTEYPNWRRKLSTTLEAMFADEQVNKLLKDLDKRRKAASKKKPA"]}}, {"location": "[47852:49475](-)", "type": "CDS", "qualifiers": {"locus_tag": ["ctg24_39"], "transl_table": ["11"], "translation": ["MRVNNGLTPQDLKAYGINDVQDIVHNPSYDTLYEEELAPNLEGYERGVLTNLGAIAVDTGIFTGRSPKDKYIVRDDTTRDTVWWADKGKGKNDNKPLSEETWQHLKGLVTRQLSGKRLFIVDAFCGANADTRLSVRFITEVAWQAHFVKNMFIRPGDEELANFKPDFIVMNGAKCTNPQWKEQGLNSENFVAFNLTERIQLIGGTWYGGEMKKGMFSIMNYLLPLKGIASMHCSANVGEKEDVAIFFGLSGTGKTTLSTDPKRRLIGDDEHGWDDDGVFNFEGGCYAKTIKLSEAAEPDIYHAIRRDALLENVVVLADGTVDFNDGSKTENTRVSYPINHIENIVKPISKAGHATKVIFLTADAFGVLPPVSRLTADQTQYHFLSGFTAKLAGTERGVTEPTPTFSACFGAAFLSLHPTQYAEVLVKRMQASGAQAYLVNTGWNGTGKRISIKDTRAIIDAILDGSLDNAETFTLPMFELQIPTELPGVDTHILDPRNTYGSPEQWQEKAEQLAKLFIENFEKYTDTPAGAALVAAGPKR"]}}, {"location": "[49823:50702](-)", "type": "CDS", "qualifiers": {"locus_tag": ["ctg24_40"], "transl_table": ["11"], "translation": ["MTQHDQLHRYLFENYAVRGELVTVSETLEQILTNHSYPQPVKTVLAELLVATSLLTATLKFAGDITVQLQGDGPLSLAVINGNNQQQMRGVARVQGEIPEGADLKTMVGNGYLVITISPEEGERYQGVVGLEGDTLAACLEDYFQRSEQLPTRLIIRSGEHDGKPMAGGMLLQVLPAQDAQAADFEHLSTLTETIKAEELFTLPANDVLWRLYHEEEVTVYEPQNVEFKCTCSRERCAGALKTLPDEEIDSILADEGEIDMHCDYCGNHYIFNAMDIAEIRNNASPADPQLH"]}}, {"location": "[50726:51128](-)", "type": "CDS", "qualifiers": {"locus_tag": ["ctg24_41"], "transl_table": ["11"], "translation": ["MKEKPVEAVRLDKWLWAARIYKTRALAREMIEGGKVHYNGQRSKPGKVVELNATLLLRQGNDERTIVVKGITEQRRPASEAVALYEETAESIEKREKMALARKMNALTMPHPDRRPDKKERRDLMRFKHGDSE"]}}, {"location": "[51139:51811](-)", "type": "CDS", "qualifiers": {"locus_tag": ["ctg24_42"], "transl_table": ["11"], "translation": ["MHFDIAWQEVDTVLLDMDGTLLDLAFDNYFWQKLVPETWGAARGLNLQEARDAMRQEYHAVQHTLNWYCLDYWSERLGLDICAMTSEQGPRAALREDTVPFLEALKNSGKRRILLTNAHPHNLAVKLKHTGLDAHLDLLLSTHTFGYPKEDQRLWHAVAEETGFDARNTLFVDDNEAILDAAAEYGIRYCLGITNPDSGLAEKSYARHPGLNDYRHLIPSLTL"]}}, {"location": "[51872:54002](-)", "type": "CDS", "qualifiers": {"locus_tag": ["ctg24_43"], "transl_table": ["11"], "translation": ["MGTFLIFLIALLICALLIGWWYRTHARRRRLPLLQAFSDAATRKLSDEERSAVEKYLDRLSRNQQLPASGASSAPVNLTLNEQSGTVYSVTRAITRYGITTDDLNKWRYFLDSVEIHLPPFWEQHINDENSVELISTDSLPLVIALNGQTLSDYPHESRGLALEKSSVPQASIRGEESEQIELLNIRPETPEEYALSRPDGLREAILVVTAFLLFYCSLMTPNVFSPWLLGGGLLLLLAGIWGIYAPPRKTSLREIHCLRGMPKRWGLFGENDQEHINNISLGIIDLIYPRHWQPWIAQDLGQQTDIDIYLSRHVVRQGRFLSLHDEVKNFPLQYWLRSAIIALGALLVVVMLWASVPLNMPFKFTLSWLKGAQTIEATTVAQLEKSKIRIGDTLRLKGTGMCNIHSPGAWTAKENSPFMPFDCSQIVWNDAPPLPLPESDIVSKATALMQTVQRQLHPESDDDSRVSPALRSAIQKSGMVLLDDFGDIVTKTNDLCSAKDDCVRLKNALVNLGNTRNWETLTKRANAGKLDGVNVLLRPVSAESLENLVTTSTAPFISRETSRAAQALNSPAPGGFLIASDEGSDLVNQPWPGTGLYDFPAHQQWSELQRLAGMLMHTPFQAEGIVTNLYTDANGTQHINLHRIPDRTGLWRYLGTTLLLLTMLGCTAYHGLQAFRRYQRHRQRQEEIQKYYESCLNPDLLSSPEPQE"]}}, {"location": "[54329:54890](+)", "type": "CDS", "qualifiers": {"locus_tag": ["ctg24_44"], "transl_table": ["11"], "translation": ["MSKSLQKPTILNVETVARSRLFNVESVDLEFSNGVRRVYERMRPSTREAVMIVPIVDDHIILIREYAVGTESYELGFSKGLIDPGESVLEAANRELKEEVGFGAQKLTFLKKLSMAPSYFSSKMNILVAEDLYPESLPGDEPEPLPQVRWPLSQLMTLLDEEDFNEARNVSALFLLREWLQAQGRL"]}}, {"location": "[55035:57594](-)", "type": "CDS", "qualifiers": {"locus_tag": ["ctg24_45"], "transl_table": ["11"], "translation": ["VKFVKYLFILAVCCVLLGAGSIFGLYKYIEPQLPDVATLKDVRLQIPMQVYSADGELIAQYGEKRRIPVTLQQMPPELIKAFIATEDSRFYEHHGVDPVGIFRAASVAMFSGHASQGASTITQQLARNFFLSPEKTLMRKVKEAFLAIRIEQLLNKDEILELYLNKIYLGYRAYGVGAAAQVYFGKSVDQLTLSEMAVIAGLPKAPSTFNPLYSMDRATARRNVVLSRMLSEGYITQSQYDQARSQTIDASYHTPEIAFSSPYLSEMVRQEMVSRYGEQAYEDGYRVYTTITRKNQQAAQQAVRNNVLDYDMRHGYRGPEKVLWKVGETPWDNQKILDTLKKTPSTGPLSPAVVTSASPQEAVALMSNGTSVSLNMEGVRWARRFISDTQQGATPRKVNDVVQAGQQVWVRQVGSSWWLSQVPDVNSALVSINPQNGAIIALVGGFDFNQSKFNRATQALRQVGSNIKPFLYTAAMDKGLTLASMLNDVPISRWDAGSGSDWRPKNSPPQYAGPIRLRQGLGQSKNVVMVRAMRAMGVDYAAEYLQRFGFPAQNIVRTESLALGSASFTPLQVARGYSVMANGGFLVSPYFISKIENDQGGVIFEERPKIACPQCNIPVIYGDTPKSDVLENKDVEDVATSQDPQNPGVPPQPQLAQANQSLVAQSGAPEYAPHVINTPLAFLIKSALNTNIFGEPGWMGTGWRAGRDLQRHDIGGKTGTTNSSKDAWFSGYGPGVVTSVWIGFDDHRRDLGRTTASGAIKDQISGYEGGAKSAQPAWDDFMKNVLQGVPEEPLTPPPGIITVNIDRSTGQLASGGNSRAEYFIEGTQPTQQAVHEVGTTITDGGGETHELF"]}}, {"location": "[57711:58503](+)", "type": "CDS", "qualifiers": {"locus_tag": ["ctg24_46"], "transl_table": ["11"], "translation": ["MAFRNWRIGMHIQQDHIAIVALLLERSRWALRRWWSIPLMPGTVRQGIVVDVESLARQLQPWRRELPLQHQACIAFPAARTLQKQLPRPQISLRESEQATWIASAMAQQLEMPASSLCVDYVDARAADGWRVTAAQRLDINVLGQLASRLKLKVVGIVPDASALGAFFPWLPVEVQGLAWRDEASWLWATADSWGCCPCSDVPSFPGLVSRVNAGEFRLCTSASLDGQNFDAWSAIHRLQPPLPARGDSFTVALGLALGAGQS"]}}, {"location": "[58499:59039](+)", "type": "CDS", "qualifiers": {"locus_tag": ["ctg24_47"], "transl_table": ["11"], "translation": ["MSHIVNFLPWRETRRRQRLRMAGLLIVGLLLILLAAILASRLNKRASHSLETARISADDLLYSALQQRERAMRQRLQQQEQRRLRYLRRERTAAWQPTLQAIASRMPEHAWLTLLEYRQNTLVLSGLTLHLKGLAELEKALGSVAGLRPPKAGETHRDSEGRWLFHFSMAEEDDNAVGR"]}}, {"location": "[59022:59463](+)", "type": "CDS", "qualifiers": {"locus_tag": ["ctg24_48"], "transl_table": ["11"], "translation": ["MQWDVERWLTGRKYLFMISVALVLIAVIGFWLLLPLQAETSAGRSPQVQAQWRKLLPLRSALQTAGMEEDATQVFTPIDLPIAGATLIAWRPGGSAGEMQLAVDWQAVPALFSWLARCGMRATAFSLQPEKQALRLTLHLEAEDAP"]}}, {"location": "[59452:59860](+)", "type": "CDS", "qualifiers": {"locus_tag": ["ctg24_49"], "transl_table": ["11"], "translation": ["MRLKWWCWLLFPLPLLAEERDPFQPPVDRCRTAQLSQWRYGGAIGDSLALMGIVQDSAGKWRRVRAEAILPTGWRVTRLTPEKMTISTGPGCEPAQWVWLRKGIKNNAMDKPAVSAPAADGRRGQKGSSRVAGRR"]}}, {"location": "[59840:61010](+)", "type": "CDS", "qualifiers": {"locus_tag": ["ctg24_50"], "transl_table": ["11"], "translation": ["VSLVVDDAPVSQVLQTLAELKQKNLVVAPDVSGTVSLHLKEVPWLQALRSVIDSAGLALTQQGSVLYVHTQAWQKAQQLQLEAEKAKRLQNLPLQEHSVTLHYADAEDLAKAGEKLLSARGHMMVDKRTNRLLIRDDARHLPALKAWAREMDVPVGQVELAAHIVSMSETSLRELGVKWSLADASSPPGSGKLTTLSSNLAVGDASTRAGFNIGRISGRLLELELSALEQKQQVDIIASPRLLASHMQPASIKQGSEIPYQVSSGESGATSVEFKEAVLGMEVTPTVLHHDRVRLKLRISENTPGQVLKQENGEALAIDKQEIETQVEMKSGETLALGGIFAQKNKTSRDGIPLLSDIPWLGQLFRRDGKDNERRELVVFITPRILAVH"]}}, {"location": "[61316:61802](+)", "type": "CDS", "qualifiers": {"locus_tag": ["ctg24_51"], "transl_table": ["11"], "translation": ["MGAGKSTIGRQLAQQLNMEFYDSDQEIEKRTGADVGWVFDVEGEDGFRDREEKIINELTEKQGIVLATGGGSVKSRETRNRLSARGVVVYLETTIEKQLARTQRDKKRPLLQVDAPPREVLEALADERNPLYEEIADVTIRTDDQSAKVVANQIIHMLESN"]}}, {"location": "[61967:62951](+)", "type": "CDS", "qualifiers": {"locus_tag": ["ctg24_52"], "transl_table": ["11"], "translation": ["MLVTNETLAPLYLDTVRSVLEQAGVKVDSVILPDGEQFKSLAVMDTVFTALLQKPHGRDTTLVALGGGVIGDLTGFAAASYQRGVRFIQVPTTLLSQVDSSVGGKTAVNHPLGKNMIGAFWQPVSVVVDLNCLKTLPKRELSSGLAEVIKYGVILDGEFFDWLENNIDALLALDEKAMAYCIRRCCELKAEVVAADERETGLRALLNLGHTFGHAIEAEMGYGNWLHGEAVAAGMVMAARASERLGRFNPQDTQRIIHLLQRAGLPVSGPQEMAAEAYLPHMMRDKKVLAGEMRLVLPLAIGKSEIRGGVPHDVVLGAIADTQQAQQ"]}}, {"location": "[63035:64337](+)", "type": "CDS", "qualifiers": {"locus_tag": ["ctg24_53"], "transl_table": ["11"], "translation": ["MDELKPEDDMKADRSDRRTGRSRQSSERDADPQINFDDVELDDADDGRPTRGSKARRERDEEQYEEYEEEVESDEDDDEERQVERRPRKRKKAPAKPASRQYIMMGVGILVLLLLIVGVGSALKSPSSSSEQTASGEKSINLSGEQDNNNTQPAAQDSSAANNAQPQDVSLPPIASNPTQGQATAEPQGQQRVEVQGDLNNALTQQQGQIDSAVANSTLPTEPATVAPVRNGTAAPRQATTERQTAATPRPAERKHTVIEPKPQATAKAPTQPKPAAVQPKRVENVATTTPAAAQPTKPAATAQAKPAATTAPAATATTAPAATAAAAPAATAAAGKSAGDVSSMKSAPSGHYTLQLSSSSNYNNLNSWAKKEKLEKYVVYETTRNGQPWYVLVSGIYASKDEAKRAVATLPADVQAKNPWAKPLHQVQSDLK"]}}, {"location": "[64415:65243](+)", "type": "CDS", "qualifiers": {"locus_tag": ["ctg24_54"], "transl_table": ["11"], "translation": ["MKKNRAFLKWAGGKYPLLDDIKKHLPQGDCLIEPFVGAGSVFLNTDFSRYILADINSDLISLYNIVKLRTDDYVTAAREMFTPENNVAEQYYRFRDEFNQSQEPLRRAVLFLYLNRHGYNGLCRYNLRGEFNVPFGRYKKPYFPEAELYHFAEKAQHAEFHCESYEECMKRADNRSVVYCDPPYAPLSSTANFTAYHTNSFSQEQQELLAKKAESLMKKRIPVLISNHRTPLTEEWYKNAAETHIVKVRRSISSNGGTRKKVDELLALYRPPKTK"]}}, {"location": "[65260:65938](+)", "type": "CDS", "qualifiers": {"locus_tag": ["ctg24_55"], "transl_table": ["11"], "translation": ["MKQYLIAPSILSADFARLGEDTANALAAGADVVHFDVMDNHYVPNLTIGPMVLKSLRNYGITAPIDVHLMVKPVDRIVPDFAAAGASIITFHPEASEHVDRTLQLIKEHGCKAGLVFNPATSLSYLDYVMDKLDVILLMSVNPGFGGQSFIPHTLEKLREVRRRIDESGYDIRLEVDGGVKVSNIAEIAAAGADMFVAGSAIFDQPDYKKVVDQMRSELAKVSHG"]}}, {"location": "[65930:66680](+)", "type": "CDS", "qualifiers": {"locus_tag": ["ctg24_56"], "transl_table": ["11"], "translation": ["MDKLQNIRGVAFDLDGTLVDSAPGLTAAVDNALYALELPMAGEERVVTWIGNGADVLIQRALTWARQERAALRAAQGKPSVDHDDIPQAEQQAILRKLFDRYYGEVAEEGSFLFPAVADTLGALHAKGLPLALVTNKPTPFVAPILASLDIAKYFTVVIGGDDVKNKKPHPEPLLLVAEKLGLAPADLLFVGDSRNDIQAAKAAGCSSIGLTYGYNYGEPISLSEPDYIFDQFNELLPAFGLPYSETQE"]}}, {"location": "[66683:67688](+)", "type": "CDS", "qualifiers": {"locus_tag": ["ctg24_57"], "transl_table": ["11"], "translation": ["MTKPIVFSGAQPSGELTIGNYMGALRQWVNMQDDYHCIYCIVDQHAITVRQDPQQLRKATLDTLALYLACGIDPQKSTIFVQSHVPEHAQLGWALNCYTYFGELSRMTQFKDKSSRYAENINAGLFDYPVLMAADILLYQTNQVPVGEDQKQHLELSRDVAQRFNAIYGDVFKVPEPFIPKSGARVMSLLEPTKKMSKSDDNRNNVIGLLEDPKSVVKKIKRAVTDSDEPPVVRYDIQNKAGVSNLLDILSAVTGQSIPELEQHFEGKMYGHLKGEVAEAVSGMLTELQERYHRFRGDEAFLNQVMKEGAEKASARASVTLKAVYEAIGFVAKP"]}}, {"location": "[67777:69151](-)", "type": "CDS", "qualifiers": {"locus_tag": ["ctg24_58"], "transl_table": ["11"], "translation": ["VDHLPIFCQLRDRDCLLVGGGDVAERKARLLLDAGARLTVNALDFVPQFQVWADANMLTLVQGEFNPALLDNCWLAIAATDNKAVNQRVSASAEERRIFCNVVDAPQQASFIMPSIIDRSPLMVAVSSGGTSPVLARLLREKLESVLPLHLGQLAHYAGQLRSRVKKQFATVGERRRFWEKLFVNDRLAQSLANEDRQAVADATEQLLTEPLDHRGEVVLVGAGPGDAGLLTLKGLQQIQQADVVVYDRLVSDDIMNLVRRDADRVFVGKRSGYHCVPQEEINQILLREAQGGKRVVRLKGGDPFIFGRGGEELETLCHAGIPFSVVPGITAASGCSAYSGIPLTHRDFAQGVRLVTGHLKTGGELDWENLAVEKQTLVFYMGLNQAPAIREKLIAHGMAADMPAAIVENGTAITQKVVTGTLEQLDILAQQMASPALIIVGRVVGLRDKLNWFSNH"]}}, {"location": "[69258:70065](-)", "type": "CDS", "qualifiers": {"locus_tag": ["ctg24_59"], "transl_table": ["11"], "translation": ["MFTDTINKCAANAGRIARLSANHPLSFWVSAMMAGAYVGLGIILIFTLGNLLDPAVRPLVMGATFGIALTLVIIAGSELFTGHTMFLTLGVKAGTISQGQMWAILPQTWMGNLAGSVFVALLYSWGGGSLLPVDTSLVHTVALAKTSQSAMALFFKGALCNWLVCLAIWMAIRTEGAAKFIAIWWCLLAFIASGYEHSVANMTLFALSWFGHHSDAYTLAGIGHNLLWVTLGNTLSGVVFMGLGYWYATPQSERPAPEKTNETKSLAQ"]}}, {"location": "[70201:70528](-)", "type": "CDS", "qualifiers": {"locus_tag": ["ctg24_60"], "transl_table": ["11"], "translation": ["MSQWKNICKLDDILPETGVCALLGDKQVAIFRPYHGDQVFAISNIDPFFESSVLSRGLIAEHQGELWVASPLKKQRFRLRDGLCMEDESHSVAHYEARVKDGVVQLRG"]}}, {"location": "[70524:73068](-)", "type": "CDS", "qualifiers": {"locus_tag": ["ctg24_61"], "transl_table": ["11"], "translation": ["MSKVRLAIIGNGMVGHRFIEDLLDKSDASLFDITVFCEEPRIAYDRVHLSSYFSHHTAEELSLVREGFYEKHGVKVLVGERAITINRQEKVIHSSAGRTVFYDKLIMATGSYPWIPPIKGSETQDCFVYRTIEDLNAIEACAHRSKRGAVVGGGLLGLEAAGALKNLGVETHVIEFAPMLMAEQLDQMGGEQLRRKIESMGVRVHTSKNTKEIVQEGTEARKTMRFADGSELEVDFIVFSTGIRPRDKLATQCGLEVAPRGGIVINDACQTSDPDIYAIGECASWNNRVYGLVAPGYKMAQVTVDHILQTENAFEGADLSAKLKLLGVDVGGIGDAHGRTPGARSYVYLDESKEVYKRLIVSPDNKTLLGAVLVGDTSDYGNLLQLVLNAIELPENPDSLILPAHAGSGKPSIGVDKLPDSAQICSCFDVTKGALIAAINKGCHTVAALKAETKAGTGCGGCIPLVTQVLNAELAKQGIEVNNNLCEHFAYSRQELFHLIRVEGIKTFEELLAKHGKGYGCEVCKPTVGSLLASCWNEYILKPQHTPLQDTNDNFLANIQKDGTYSVIPRSAGGEITPEGLVAVGRIAREFNLYTKITGSQRIGLFGAQKDDLPEIWRQLIDAGFETGHAYAKALRMAKTCVGSTWCRYGVGDSVGFGVELENRYKGIRTPHKMKFGVSGCTRECAEAQGKDVGIIATEKGWNLYVCGNGGMKPRHADLLAADLDRETLMKYLDRFMMFYIRTADKLTRTAPWLDNLEGGIDYLKSVIIDDKLGLNEHLEEEMARLREAVVCEWTETVNTPAAQVRFKHFINSDKRDPNVQVVPEREQHCPAAPYERIPVTLVEENA"]}}, {"location": "[73307:74630](+)", "type": "CDS", "qualifiers": {"locus_tag": ["ctg24_62"], "transl_table": ["11"], "translation": ["MTAAPLWLIENVRLPDREGLWQIAIDKGRFGDITPMGEARKENFEVLNARGGLAIPPFIEPHIHLDTTQTAGEPNWNQSGTLFEGIERWAERKALLSHEDVKARAWKTLKWQIANGIQFVRTHVDVSDPTLTALKAMLEVKQEVAPWVELQIVAFPQEGILSYSNGEALLEEALRLGADVVGAIPHFEFTREYGVESLHIAFRLAKKYQRPLDIHCDEIDDEQSRFVETVAALALKEGIGSQVTASHTTAMHSYNGAYTSRLFRLLKLSGINFVANPLVNIHLQGRFDDYPKRRGITRVKELMAAGINVCFGHDDVFDPWYPLGIGNMLQVLHMGLHVCQMMGYQQINEGLKLVTENSARTFGLSDYGIATGNTANLVILPAENGFEAVRCQVPVRWSIRQGRVIATTQLAQTWVQMDRGGEELFFTRNSPFAGTKGPEA"]}}, {"location": "[74626:75811](-)", "type": "CDS", "qualifiers": {"locus_tag": ["ctg24_63"], "transl_table": ["11"], "translation": ["MTNSNRIKLTWISFFSYALTGALVIVTGMVMGNIADYFHLPVSSMSNTFTFLNAGILISIFLNAWLMEIVPLKTQLRFGFILMVLAVAGLMFSHSLALFSASMFVLGLVSGITMSIGTFLITHMYEGRQRGARLLFTDSFFSMAGMIFPMLAAYLLARSIEWYWVYACIGLVYVAIFILTFGCEFPVLGKKALQDSQPVVKEKWGIGVLFLSIAALCYILGQLGFISWVPEYAKGLGMSLGDAGKLVSDFWMSYMIGMWSFSFILRFFDLQRILTVLAGVATVLMYLFINGSPEHMPWFILTLGFFSSAIYTSIITLGSQQTRVSSPKLVNFILTCGTVGTMLTFVVTGPIVAASGPLAALHTANGLYAVVFVMCLILGFVSRHRQNNTAAESH"]}}, {"location": "[76088:76658](+)", "type": "CDS", "qualifiers": {"locus_tag": ["ctg24_64"], "transl_table": ["11"], "translation": ["MLKSTLAAVAAVFAISAFSPAMAAKGDPHVLLTTSAGNIELELNSQKAPISVDNFLKYVNSGFYNNTTFHRVIPGFMVQGGGFNEQMQQKQPNPPIKNEADNGLRNTRGTIAMARTADQDSATSQFFINIADNAFLDHGQRDFGYAVFGKVVKGMDVADKISQVPTHNVGPYQNVPSKPIVILSAKVLP"]}}, {"location": "[76766:76934](+)", "type": "CDS", "qualifiers": {"locus_tag": ["ctg24_65"], "transl_table": ["11"], "translation": ["MKKLTEKQKSRLWEDRRNVNFQASRRLEGVDVPLITLTPEEALARIAALRSHYER"]}}, {"location": "[76923:77526](+)", "type": "CDS", "qualifiers": {"locus_tag": ["ctg24_66"], "transl_table": ["11"], "translation": ["MSDKFGEGRDPYLYPGLKVMRNRLGIRQAQRLEQAAWELTALRAATIELGPLVRGLPHLCAIHRQLYQDVFDWAGQLREVDIYQGDTRFCHFAYIEKEGNALLQDLEEEGYLVGLAQDKFIERLAHYYCEINVLHPFRLGNGMAQRIFFEQLAIHAGYTLDWRDIAVDAWNQANQSGAMGDLSPLRTIFRKVVSEATETE"]}}, {"location": "[77557:78121](+)", "type": "CDS", "qualifiers": {"locus_tag": ["ctg24_67"], "transl_table": ["11"], "translation": ["MILLIDNYDSFTWNLYQYFCELGAEVLVRRNDELTLADIISLAPAKIVISPGPCTPDESGISLAAIRHFSGQTPILGVCLGHQAIAQVFGAAIVRAAKVMHGKTSPVSHTGQGVFLGLNNPLTVTRYHSLLIDPLTLPECFEVTARSEEGEIMGIRHRVFDLEGVQFHPESILSEQGHQLLANFLNR"]}}, {"location": "[78210:79431](+)", "type": "CDS", "qualifiers": {"locus_tag": ["ctg24_68"], "transl_table": ["11"], "translation": ["MATEQPAITRATFDEVILPIYAPAEFIPVKGKGSRVWDQQGKEYVDFAGGIAVTALGHCHPALVAALHEQGEKLWHTSNVFTNEPALRLGRKLVDATFADRVVFMNSGTEANETAFKLARHYTVTRHSPYKTKIIAFHNAFHGRSLFTVSVGGQPKYSDGFGPKPADIVHVPFNDLHAVKAVMDDHTCAVVVEPIQGEGGVTAATPEFLQGLRDLCDQHQALLVFDEVQCGMGRTGSLFAYMHYGVTPDILTSAKALGGGFPISAMLTTHDIASAFHAGSHGSTYGGNPLACAVGGAAFDLINTPEVLDGVTAKRELFVEHLQRIDARFDLFSDIRGMGLLIGAELKPQYHGKARDFLYAAAEAGVMVLNAGPDVMRFVPSLVIDDSDIAEGMARFAQAVERVLSA"]}}, {"location": "[79420:81499](-)", "type": "CDS", "qualifiers": {"locus_tag": ["ctg24_69"], "transl_table": ["11"], "translation": ["MWRRLIYHPEVNYALRQTLVLCLPVAIGLLLGHLQQGLLFSLVPACCNVAGLDTPHKRFFKRLIIGGSLFAGCSLIVQLLLQRDIPLPLILTGLALILGVTAEISSLHARLLPASLIAAIFTLSLAGNMPIWEPLLIYAMGTLWYGVFNWFWFWLWREQPLRESLSLLYRELANYCEAKYSLLTQHTDPATSLPPLLNRQQKVVDLITQCYQQMHMLAANQRSDHKRLLRAFQVGLDLQEHISVSLHQPEEVQKLVERSHAEAVIRWNAQTVAARLRELADDLLYHRYPQRFQMDKQIGALEKIAWQHPDNPVGQFCAWHFSRIARVLRTQRPLYARNLMADKTRRLPLLPALKNYLSLKSPALRNAARISVMLSVASLMGSALHLPKPYWILMTVLFVTQNGYGATRVRIVHRAAGTIAGLVIAGLTLHFHVPEGYTLTAMLFITLLSYLIIRKHYGWAMVGFTVTAVYTLQLLTLNGEQFIIARLIDTLIGCLIAFGGMVWLWPQWQSGLLRKNAHDALEADQEAIRLILSDDHQAPALAYQRMRVNQAHNALFNSLNQAMQEPGFNSHYLEDMKLWVTHSQFIVEHINAMTTLAREHNMLTPDLAQRYLESCEIALQRCQQRLDSDGPGSAGEVNIMEAQDAEVPRGPLSTMEQHLQRILGHLNTMHTISSVAWRQRPHHGIWLRATKR"]}}, {"location": "[81550:82183](-)", "type": "CDS", "qualifiers": {"locus_tag": ["ctg24_70"], "transl_table": ["11"], "translation": ["MVLGKPQTDPTLEWFLSHCHIHKYPSKSTLIHQGEKAETLYYIVKGSVAVLIKDEEGKEMILSYLNQGDFIGELGLFEEGQERSAWVRAKTACEVAEISYKKFRQLIQVNPDILMRLSSQMARRLQVTSEKVGNLAFLDVTGRIAQTLLNLAKQPDAMTHPDGMQIKITRQEIGQIVGCSRETVGRILKMLEDQNLISAHGKTIVVYGTR"]}}, {"location": "[82487:82892](+)", "type": "CDS", "qualifiers": {"locus_tag": ["ctg24_71"], "transl_table": ["11"], "translation": ["MQARVKWVEGLTFIGESASGHQILMDGNSGDKAPSPMEMVLMAAGGCSAIDVVSILQKGRQNVTNCEVKLTSERREEAPRLFTHINLHFIVTGKELKDAAVSRAVDLSAEKYCSVALMLEKAVNITHSYEVIEG"]}}, {"location": "[82935:83808](-)", "type": "CDS", "qualifiers": {"locus_tag": ["ctg24_72"], "transl_table": ["11"], "translation": ["MSAKHPVIAVTGSSGAGTTTTSLAFRKIFAQLNLHAAEVEGDSFHRYTRPEMDMAIRKARDQGKHISYFGPEANDFGLLEHTFAEYGQSGKGQSRKYLHTYDEAVPWNQVPGTFTPWQPLPEPTDVLFYEGLHGGVVTPQHNVANHVDLLVGVVPIVNLEWIQKLIRDTSERGHSREAVMDSVVRSMEDYINFITPQFSRTHLNFQRVPTVDTSNPFAAKAIPSLDESFVVIHFRNLKNIDFPWLLAMLQGSFISHMNTLVVPGGKMGLAMELIMAPLVERLMEGRKISE"]}}, {"location": "[83843:84062](-)", "type": "CDS", "qualifiers": {"locus_tag": ["ctg24_73"], "transl_table": ["11"], "translation": ["MIIPWQDLDPETLDNLIESFVLREGTDYGEHERSLTDKVADVKQQLKSGEAVLVWSELHETVNIMPRKQFHG"]}}, {"location": "[84058:84787](-)", "type": "CDS", "qualifiers": {"locus_tag": ["ctg24_74"], "transl_table": ["11"], "translation": ["MQRGWLGVVMHFRGCSGEPNRNNRIYHSGETEDGSWFLRWLQREYGTVPTAAVGYSLGGNMLGCLLAKEGDAIPVDAAVIVSAPFMLEACSYHMDKGFSRVYQRYLLNLLKANAARKLKAYPGSLPVDLRQLKSMRRIREFDDCITARIHGFADALDYYRQCSAMPRLSDITKPTLIIHAKDDPFMDHHSIPPQEQLPANVEYQLTEHGGHVGFVGGTLRKPEMWLEKRIPDWLTRWLGAQI"]}}, {"location": "[85162:85882](-)", "type": "CDS", "qualifiers": {"locus_tag": ["ctg24_75"], "transl_table": ["11"], "translation": ["MTNDAEYLSQYDASRFPSPLVTVDSVLFTLHEGALCVLLVERANPPQQGAWGLPGGFIDLAHDDSTRATALRKLTEKTGISPSWLEQLDTFSGPDRDPRGWSLTIAWFALISWVECQPHIASVSDARWVPVAQLDSYSLAFDHQKIIDAGLHRLRQKTMYSLLPVYCLPETFTHGQLLEATEIILGQPIQRKSLIRRFEASGMFEETGETAATGARKARLWRRKPGVDFHLFSRNLLAD"]}}, {"location": "[86078:86948](+)", "type": "CDS", "qualifiers": {"locus_tag": ["ctg24_76"], "transl_table": ["11"], "translation": ["MSEKFTLELDDEAFTLASGVFPDGAVWLKVTDPLPPSARLMRIRAVALRDMNDFMLLAQLVEAVRHVTDVTFSHLELPWLPWARQDRHMVPGDSFALKVFARQLNTLGFDKVVVLDPHSDAAAAAVNNMVTVAQQHCLLQSAGLRQAIAAGELMLVAPDAGALKKIHPVAKACGAGEFAILGKERDLASGALSGFSLLAGDVAGKAVLIVDDLCDAGGTFIGSAQVLREAGARSVSLYVTHGIFSKGVEHLLNNGIDAVYATTSLTSPALAHPQLELIDIDAIYRAHWG"]}}, {"location": "[86952:88443](+)", "type": "CDS", "qualifiers": {"locus_tag": ["ctg24_77"], "transl_table": ["11"], "translation": ["MKINPILAIDGYKVSHRVQYPQGTTKVYSNFTPRSDRFFQSPQADGKLVFFGLQGFLQWFLVDLFNEAFFARPEEEVVNEYKQVMDGYLGRDTVGVEPIRALHRLGYLPLHIKALDEGTKVPMKVPVLTITNTQPEFFWLVNYLETVLSAELWKASTNATIAHHYRLICERWAEKTCSDLTHLDFQCHDFSFRGMSGLHDTAQSGCGHLASFKGTDSLPSLLYARDYYTRGEDELIGASIPATEHSVMCMGEREREIETFRRLITEVHPQGFVSIVSDTWDYWQVLTEYTRELQAIIMQRQGRVVFRPDSGDPVAILCGTAADDDTRSERSAEEKGSVEVLWEIFGGTINEKGYKVLDPHVGLIYGDSITLARADEILRRLEAKGFASANVVFGVGSFTYQYNTRDTFGFAMKATWGEVNGEGRALLKEPKTDNGLKRSARGLLRVERDALGELQLYDGQTLEQEQQGELKTRFLDGKLYGYVSLSQIRARLAAQR"]}}, {"location": "[88504:90409](-)", "type": "CDS", "qualifiers": {"locus_tag": ["ctg24_78"], "transl_table": ["11"], "translation": ["MIVFSSLQIRRGVRVLLDNATATINPGQKVGLVGKNGCGKSTLLSLLKNEISADGGSMTFPGSWQLAWVNQETPALAQPAIDYVIDGDREFRKLEADLHAANERNDGHAIATVHGKLDAIDAWTIRSRAASLLHGLGFSNEQLERPVSDFSGGWRMRLNLAQALICRSDLLLLDEPTNHLDLDAVIWLEKWLKGYPGTLILISHDRDFLDPIVDKIIHIEQQTMFEYTGNYSSFEVQRATRLAQQQSMYESQQLRVAHLQSYIDRFRAKATKAKQAQSRIKMLERMELIAPAHVDNPFHFSFRAPESLPNPLLKMEKVSAGYGERVILDSIKLNLVPGSRIGLLGRNGAGKSTLIKLLAGELQPLQGEIGLAKGIKLGYFAQHQLEFLRADESPLQHLARIAPQELEQKLRDYLGGFGFQSDKVNEETKRFSGGEKARLVLALIVWQRPNLLLLDEPTNHLDLDMRQALTEALIDFEGALVVVSHDRHLIRSTTDDLYLVHDSKVEPFDGDLEDYQQWLSDSQKQESQTSEEPKENGNSAQARKDQKRREAELRTLTQPLRKEIARLEKEMEKFNAQLAQAEEKLGDSELYDQSRKAELTACLQQQASAKSGLEECEMAWLDAQEQLEQMLQEG"]}}, {"location": "[90584:91145](+)", "type": "CDS", "qualifiers": {"locus_tag": ["ctg24_79"], "transl_table": ["11"], "translation": ["MSQTAKVLLLYAHPESQDSVANRVLLEPALQLSNVTVHDLYAHYPDFFIDIACEQDLLRQHEVIVFQHPLYTWSCPALMKEWLDRVLSRGFASGAGGNQLAGKYWRSVITTGEPESAYRRDAHRYPMNDILRPFELTAGMCRMHWMSPIIVYWARRQSPDDLKSRARAYRDWLANPVTAGGPNGGS"]}}, {"location": "[91131:92937](+)", "type": "CDS", "qualifiers": {"locus_tag": ["ctg24_80"], "transl_table": ["11"], "translation": ["MAGADLLLAGVLFLFAAVVAVPLAARLGIGAVLGYLLAGIAIGPWGLGFISDVDEILHFSELGVVFLMFIIGLELNPSKLWRLRSSIFGVGAAQVAFSALILGGLLMLSDFSWRAAVVGGIGLAMSSTAMALQLMREKGMSRSESGQLGFSVLLFQDLAVIPALALVPLLAGSGDDHFNWLTIGMKVLAFGGMLVGGRYLLRPVFRFIAGSGVREVFTAATLLLVLGSALFMDALGLSMALGTFIAGVLLAESEYRHELEIAIEPFKGLLLGLFFISVGMALNLGVLYTHLLWVVASVAILVTVKGLVLYLLARVYGLRSSERVQFAGVLSQGGEFAFVLFSLPALLRLFQNDQMALLLVTVTLSMMTTPLLMKLIDKVLSRRLNQPEEEGEAPWVEDDKPQVIIVGFGRFGQVIGRLLMANKMRITVLERDISAVNLMRKYGYKVYFGDATQLELLRSAGAEDAQSIVITCNEPEDTMKLVEMCQQHFPHLHILARARGRVEAHELLQAGVAQFSRETFSSALELGRKALISLGMHPHQAQRAQLHFRRLDMRMLRELMPVHSDTLQISRVREARRELEEIFQREMQKESRQLDGWDEFE"]}}, {"location": "[92948:93149](+)", "type": "CDS", "qualifiers": {"locus_tag": ["ctg24_81"], "transl_table": ["11"], "translation": ["MAVRKRFIAGAKCPACQAQDSLAMWRENNVDIVECVKCGHQMREADKEVREHIRKEEQVIGIFHPD"]}}, {"location": "[93243:93825](+)", "type": "CDS", "qualifiers": {"locus_tag": ["ctg24_82"], "transl_table": ["11"], "translation": ["MKVAKDLVVSLAYQVRTEDGVLVDESPVSAPLDYLHGHGSLISGLENALDGHDVGDKFDVEVGANDAYGQYDENLVQRVPKDVFMGVDELQVGMRFLAETDQGPVPVEITEVGDEHVVVDGNHMLAGQNLKFNVEVVAIREATAEELEHGHVHGAHGHDHGHDHDHDGCCGGHGHDHEHGKGGCGGNGGCGCH"]}}, {"location": "[93884:94103](-)", "type": "CDS", "qualifiers": {"locus_tag": ["ctg24_83"], "transl_table": ["11"], "translation": ["MHDSTLETRLAELESRLAFQEITIEDLNKTVTAHEIEMARMREHMRLMVEKLKATQPSHMASQAEETPPPHY"]}}, {"location": "[94325:95144](+)", "type": "CDS", "qualifiers": {"locus_tag": ["ctg24_84"], "transl_table": ["11"], "translation": ["MKSLFKVTLLATTMAIALNAPLSFAAETTAKAAPATDSKSAFKNDDQKSAYALGASLGRYMENSLKEQEKLGIKLDKDQLIAGVQDAFADKSKLSDQEIEQTLQAFETRVKTAAQQKMEKDASENEAKGKAYRDAFAKEKGVKTSKSGLLYKVEKAGTGETPKDSDTVVVNYKGTLIDGKEFDNSYTRGEPLSFRLDGVIPGWTEGLKNIKKGGKIQLVIPPDLAYGKTGVPGIPANSTLVFDVELLDIKPAPKADAKPEAAAEAPAADAKK"]}}, {"location": "[95310:96033](+)", "type": "CDS", "qualifiers": {"locus_tag": ["ctg24_85"], "transl_table": ["11"], "translation": ["MSRSLLTNETSELDLLDQRPFDQTDFDILKSYEAVVDGLAMLIGSHCEIVLHSLQDLKCSAIRIANGEHTGRQIGSPITDLALRMLHDMTGADSSVSKCYFTRAKSGVLMKSVTIAIRNRDHRVIGLLCINMNLDVPFSQIMSTFIPPETTEVNSQVNFASSVDDLVAQTLEFTIEEVNADRNVSNNAKNRQIVLNLYEKGIFDIKDAINQVADRLNISKHTVYLYIRQFKSGDFQGLDK"]}}, {"location": "[96032:96419](+)", "type": "CDS", "qualifiers": {"locus_tag": ["ctg24_86"], "transl_table": ["11"], "translation": ["MRFAITVTGPAYGTQQASSALQFARAVLQEGHELLSIFFYREGVHNANQLTAPASDEFDLVRAWQTLHDEHAVSLHICVAAALRRGITDEQEARQLNLPGYNLQPGFTLSGLGALAEAALTCDRMVQF"]}}, {"location": "[96418:96778](+)", "type": "CDS", "qualifiers": {"locus_tag": ["ctg24_87"], "transl_table": ["11"], "translation": ["MKRVAFVFSSAPHGSASGREGLDALLATSALTEEIGVFFVGDGVFQLLPGQRPAAVLARDYISTFKLLSLYDIEQCWICAASARERGLNSATPWVVDGEWLEPEALRARLDDFNVILRF"]}}, {"location": "[97197:97572](+)", "type": "CDS", "qualifiers": {"locus_tag": ["ctg24_88"], "transl_table": ["11"], "translation": ["MATINQLVRKPRARKVAKSNVPALEACPQKRGVCTRVYTTTPKKPNSALRKVCRVRLTNGFEVTSYIGGEGHNLQEHSVILIRGGRVKDLPGVRYHTVRGALDCSGVKDRKQARSKYGVKRPKA"]}}, {"location": "[97724:98126](-)", "type": "CDS", "qualifiers": {"locus_tag": ["ctg24_89"], "transl_table": ["11"], "translation": ["VCERLVGFCHTVNVFTFLNCSTFVVCSIRKFVRQTQSHGFITTFTSSFNDPTHCQSITTNRTDFNWNLISRTTNAARLNFYSRAHVVESDFESFQFIFTRALSQGLQRAVYDCFCSRFFTIYHQDIYKFSQQF"]}}, {"location": "[98450:100199](-)", "type": "CDS", "qualifiers": {"locus_tag": ["ctg24_90"], "transl_table": ["11"], "translation": ["VDHNASHVGFLTAQHTATTAKVTDNVTSVLFRSFYFNLHDRLKQNWFRFLKAIFKGNRSGQFKRQFRGVNVVVRTEVQTHAQINYRITSQRTCFQLLLDAFINGRDVFARNYTTFDVVDELITFRVRARLQWVHVDNDVTVLTATTRLFSVFTFDIGNFRANRFAVSNLRFTDVRFNVEFTLHTVNDDVEVQLTHTGDDGLVRFFVSPYAERRVFFSQTAQSQTHFFLVSFGFRFNSDRDYRLREFHTLQNDRRIRIAQSVTRSYVFQTDSSSDIARANFFDLFTFVSVHLYDTTETLTCSFHGVQDGITRVNHTRVHAEEGQVTHERVGSDFECQSSKRLIIASMTLSRSIFTIVQDTVDRRYVNRGWQVVNYRIQHRLNTFVLERRTTGYQDDFVVQNALTESSFNLFFSQFFTTQVFLHQLFRSFSSGLDQVLVPFFGQFLHVCRDIFVSEGYTCVFFVPVDGFHFHQVNNTGERFFSANRQLQRNRVRAQTGFDLTNNFQEVRTHTVHFVNERNARNFVFVCLTPYGFRLRLNTTNCAVNHYCTIKHTHGTFYFDGEVNVPRGVDDVYAMRFILLSHT"]}}], "name": "24", "description": "24 length=100500 depth=1.04x", "dbxrefs": [], "annotations": {"molecule_type": "DNA", "references": []}, "letter_annotations": {}, "areas": [], "modules": {"antismash.detection.hmm_detection": {"record_id": "24", "schema_version": 2, "enabled_types": ["T1PKS", "T2PKS", "T3PKS", "transAT-PKS", "hglE-KS", "prodigiosin", "PpyS-KS", "arylpolyene", "resorcinol", "ladderane", "PUFA", "NRPS", "CDPS", "RCDPS", "thioamide-NRP", "NAPAA", "mycosporine-like", "terpene", "lanthipeptide-class-i", "lanthipeptide-class-ii", "lanthipeptide-class-iii", "lanthipeptide-class-iv", "lanthipeptide-class-v", "lipolanthine", "thiopeptide", "thioamitides", "linaridin", "cyanobactin", "glycocin", "LAP", "lassopeptide", "sactipeptide", "bottromycin", "microviridin", "proteusin", "ranthipeptide", "redox-cofactor", "epipeptide", "cyclic-lactone-autoinducer", "spliceotide", "RaS-RiPP", "fungal-RiPP", "blactam", "2dos", "amglyccycl", "aminocoumarin", "NI-siderophore", "ectoine", "NAGGN", "butyrolactone", "indole", "nucleoside", "phosphoglycolipid", "melanin", "oligosaccharide", "furan", "hserlactone", "phenazine", "phosphonate", "guanidinotides", "other", "acyl_amino_acids", "PBDE", "betalactone", "tropodithietic-acid", "pyrrolidine", "crocagin", "NRP-metallophore", "methanobactin", "opine-like-metallophore", "aminopolycarboxylic-acid", "NRPS-like", "PKS-like", "transAT-PKS-like", "RiPP-like", "RRE-containing", "fungal-RiPP-like", "phosphonate-like"], "rule_results": {"schema_version": 4, "tool": "rule-based-clusters", "cds_by_protocluster": [], "outside_protoclusters": [], "multipliers": {"cutoff": 1.0, "neighbourhood": 1.0}}, "strictness": "relaxed"}}}, {"id": "25", "seq": {"data": "CACATCACCGCACCACACCTGATTTGGTTCCGTTACGGCGAACTGTCGCTCAAGATGATTCGGGATAGCAACGTGCTCATGACCGCCACGCTTATACCGGTGAGTCGGCTGCTGGCAACTGACCAGCCCCAGCTCTTTCATGAGTCTGCCAGCAAGCCAGCGCCCCATCTGGTAACCTCTCTGGGTTGCCATTGTGGCGATGCTTCTTGCTCCGGCAGAGCCGTGGCTGATGCCATGCAGTTCAAGTACCTGACTGCGTAATACAGCCCGTCTGCCGTCTGGCTTTTCAGGACGGTTTTTCCAGTATTTGTAGCTGCTGCGATGAACCCCGAACACATGGCAGAGAGTGGCCACAGGATAACGCGCCCTGAGTTTCCCGATTATCAAGAACTGTTCAGGGAGTCTGACATCAAGAGCGCGGTAGCCTTTTTTAATATTTCATTTTCCATTTCAATACGTTGTAGCTTTTTCCTGAGCTCACGGATTTCAATTTGTTCCGGGGTAATGGGGGAGGCTTTTGGTGTTTTGCCCTGCCGTTCATCACGTAATTGTTTCACCCATCGCGTCATTGTGGAAAGGCCGACATCCATAGCGCTGGCTGCATCTGTCACGGTGTAGTTCTGGTCAACGACCAGTTGAGCGGATTCGCGTTTAAACTCTGCGCTGAAATTTCTTTTTTTCATTATGGCACCTGTGTTGTTCTGAGGTGAGCATATCACCTCTGTTCAGGTGGCCAAATTCAGTAAACCACTTCAAACAGACTGATGCCGGCTGTATTATTTAACATATTTCCAGACGCCTGCAGGTATTTTGTCATAAAACTTCCCCATTGCCATTTCCGCCAGCCGGTGATCAACCGCAGCATTGAAATGCTCAAGCTCATCATCTGACAGAGAATATTTATTTTTTTCTATTACCCTTTCCAGGGTTTCCTTCGATGTACAGCGCCGTAGTCGTAAAATCCATTCCTGTTTGGTCATTAGTTTTTTATATCCTGAGGCTTCCATGGTATTTAATTTTACAAATAACGCAAATTTCTTTCAGGCGTTATGGCCCGTGCCGTTCTGCGTAAGATAATCACTGATGCTCAGACCGGACAAGCGTATATTATCCGAAATCTCCCTGAACTGCTCCTCCCACCCGTCCTGCAGCTCCCTGATTGCCGCGATCTGGAAAGCAACACTGAAAGGCGTTCTGCCCAGTTTCTCGGAAAGCCAGAACAGATGCTTGCCAATCTCTTCGTCCGGTACCGAATCGAGCGCATCACTCAGTAAGGTTTTTTCGTCTTCCTGCCAGGGATGACCGGCTCGCGGAAAACGCGGATCAGGCTGGCGGTCTTTTTTCTCCCTTTTTTCCCGTCTGGCAACGGTCGGCGCATCGCCTTTTTTCAAGCCGACGCGCGCTTTCATGGCGCCGATAGCGGCGACGGCCAGTACCAGCGTTTCACGCTCCTGGCGCGTGAGCAGGCTGTCCTCGCAAATCAGGGTGTTCAGGTTATCGATCAGCTTATTCAGCCCGGGTTCAGTGACTTTCATTTTATGCTCATGTTCCTTGTGTGGTGGCGATCAGTCCCGGCTCTCATTCACCTGGACGGTGACCGGCAGGCCTGCATCAAAACAGGTCTGATACCAGCTGGCCACCTGCAGGGGATCGCCCTCTTTTATCCGGCGTATGCCGCCGGCATCCGTCAGCTGCAGACAGGTGGTACCGTCCAGACGGATCACGTAGGCCGCTTCCCTGATGGTGTAATGGCCGTCATCCAGCTGCAGCTCCACCGCGTCACCGGCAGCCGTCTGGCGTAACGGCAGACGCCGGACGTCTGTCAGTCGTTGTCGTGCCGTTTCAGCCTCGCGTTCTGCCTGGAAGAGCGGTTCTGCAATGCCGCGACCGGCCTCCGTCAGCTCGACGGCCAGCTGCAGGTTCGGGGCGCGCAGGGTGCGCAGCCAGCCCGCGGCTTCCATGCGCCGGCAGGAGGCGCGCAGGTTCGGCCCGTACACCGGGGCGTCCCCGCCCTGCTCCAGCACCCGCTCGATATCCCGCGTCGCCACCGGGCCCGGCCGTTTCGCATCGAGGGCGGCCAGCACAATCAGCACCCGCCGCTGCAGCGGCGATGGTCGGCGCGCCTGAGTCATTGCTTGTCCGCCTCCGGCCAGATGAGTTGTCTGAGGCGCAGGTGATCGGCGTCTATGAGCTCTTGTCTCTTTATGGCATTCACTGAGGCATAGCCATTTATGGCCAGTTCATACCAATAGCTCAGCACGGCACCGGCCTTGGCTGACTCGCTGATGTAAATCGCGCCCTGGCTGTCCAGATTGCATTCACGGATACGCTCTTCCGCTATCCGGGTCAGCTGCTCATAGCTGAGTGAAAAATTCACTTCTTTCTCATCCATCCTGCTCGCTCCGTCTGAACATGTCCGGTTAGGTTAAAAATCATATCATGTATGATTTCTTACTAATAATTCAAATATCATATCAGATATTGTTATGTGTTTAATGCTAAATATCACATTCAGTATGATTTTATGTTTTTGGTTTAATTATCATATCCTTTGCGCGTTTCCCGCCGCGCAGATCCGGTTTCTGGCTAAGTCGGATCTCCAGACTGCAGCAGGGCTGTTTTGAAAAAATGCCGGAGATGGAAGCAGCGTAGTAAGCTGATTTAATGATGTAAGAATAAATCTTACATTAAGATATGGAGGGGTTATGGCTCGTACGATGACGGTGGACGTGGGTGATGAGCTGCATGAAAAGCAGGCTGAATCCAGACTTCAGGAACTGCGCGATCTGCTGGCCGAAGGGATCAGCAGCGGCGAGGCGAAACCATGGAACAAGAATGCATTCCTGAGGAATGTCAGGGCCAGGGTGGCAAATGAAAGAGATTGAGCTGACACCCAAAGCAGAAGAGGATCTGGAGGCCATCTGGGACTTCAGCTTCAGACAGATCGGGGTTGTTCAGGCGGATGCATAGATCGGTCGTATAGCTGCAGTATTTGATGTGCTGGCCATGCATGATATCGGCACGCATTGTGCAGAGCTGGGAGACGATATCTGCACACTGCCGGTAGAACCGGCATACGATCTATTTTGTATCATCACATTCTATGGTTACGGTCATTCGTATTCTCAGCCAGTCTCAGGATACGGCGCGACATGCACCCTGGAGATGACCGGGGAACAGGATTCTCAAACAATATAAGTTAATTGTGAGGTCGACATGACCAAAAAAAACATTGTGTATGGACTCTTTCATTATTATTCATTTCGCTTATAAAAAAAACGCTCCCGGACGGGAGCGTAAGCCAGTGACTTCGGCGTCAAATGAGGGTCTGACAAGTGGAGCTGCGGGTTAATTCTGGGTGATCTGGCTGCGATGCTTTTCCGCCTGTTGCTGATGAATAACGGAAGACTGGCCATTATTCGCCTTCTCATGCACAACAGCGGCTTTCTCATGCTCGCTCATTTCGGAAAATGGCTTAGCAGTTTCTTGGGTGTTCTCAGGTTTGGCTTTCATCATTTTTTTATGCATTTCAGCCATGTCCTGATGGGCGGCAGAATTGCCGTTTTGCATCATTTCATGGGACATTGCGGCCTGATCGTGACCGCTCATATCCATCATTTTCATGCTCTCCCCCTGAACTGCACTTTTTTCAGCGGATGATTGCATCTGATGGGCAGGCGCCTGGGCATTATTTACCTGGTCATGCATGTTCATTGTCTCTGCAGCCCAGGCAGATGAAGCGACAGCCATCATGGCAATAAAGGATACAAGGATCTTTTTCATGGTTGGGTCTCCGGTGTTTTCATACCCGAACAATCAATGCTTATAACAGAGAAAGCATTTGATCTCAGGGCTGGTTGATCATCACGCCAGGAACCGGGCGATTGAATTATCACGCTGTCCTGATTTATGGCTGATTATAAAAAACCGCCTCTGTTTATCGCGTGACTGAACGATGACATTTTTGTCACCTTCCGGGTTTCTCCTGAATAACGGTATTAATCCATTAACAGACGCACACTGAACACAATTTCCCGCCCCTGCTGTTCTGCTGACAGCTCGCCGCCGTGAGCATGAATGATCGACCTTGTAATTGATAATCCCAGCCCCGCGCCTTCCGTGTTGTAGAACCTTGATGAGTCTGCGCGATAGAACCGGTCAAACAAACGTTCCAGATTAGCGGGAACCTGGCCGGACATCGTATTCGTAATCATCACGTTCACACAGTCACTGTCACGCTCAAGGTGTATCGCTGTACAGGTGTTATCGGGAGAATACTTGATTGCATTGGAAAGCAGGTTACTGAAAGCACGTCGGAGCATATCGCTGTCTCCGGCAACAACGCCCTCTCCTTCAACCGTGATTGTCTTTCCTGTTTCGTCTGCCAGGGGCTCGAACAACTCACGTAATTCATTCAGTTCGGCTGCCAGATCCACATCATGTTTATCCAGCCGCAGCAGACCATGCTCTGAACGTGCCAGAAAAAGCATGTCACTGGTCATTCGTGACAACCTTTTCAGTTCTTCCAGGTTAGCGAATAAAATTTCGCGGTAATGCGAAACATCCCTTTCCTTAGCCAGTGCAAACTGCGTCTGCATCATCAGATTACTGACTGGTGTGCGCAGCTCATGCGCGATGTCAGACGAGAAATCTGACAGTTTCCGGAATGCCCCCTCCAGGCGATCAAACATATTATTGAACTCCTGCATGGTCTCAGAGATTTCCGGCGGAGCCAGATCGGGATTTAGACGCTGATCCAGGCTGTGTACGGTCATGGAGGAAGCCAGACTGGTCATTTCCCGTAGCGGTTTCAGACCAATACGTGTGGTCAGCCAGCCCAGAATAACAGAAATAAAGACCAGACCGATATTGAACCAGAACAGCCAGGTACTGAGTTTGTCCATAAACAGGGTGTGATACCCAGTATCCGTGGCAACCGTAATGATGACATGTTTGCTTTTACCCTGTTCCGGCGTCACGGCAACCCGCCGCGAGATACTGCGGTACACGGTGTTATTTTCTTCCGTCTGGATCATATAGTCGAGAATATCACCCGACTTATTAAGCAGGACCGCTGGAACAACAGAATTTTTGGCATAGAGTTCAACAATTTTTTCATTTTCCATGTTTTTTATAGAAATGAATAAGCCATTGTGCCCCACCATCGCATCGTTTATTTTTTCTGATAATGACTTAATATCCGTTTTGTTCCTGAACGTCTCTGTTTTAAGAAACTCTTCGGTGAGCTGAAGTTTACCTGTCAGAAAATCGCGGTCCTGATTATCGAAATAGCCATTCAGGGTGCTAATCAGGATAAAACTTGATAACCACCATACCGTAAGCATCACCGCAGAAAAAATCAGGCTCAGGCGTGTGGTCAGGGAAATTTTGAACCTCACTCTTCTCTGATCTCCAGGACATATCCGGCACCGCGAACGGTATGGATCAGTTTTGGCTCAAAGTCATCATCAATTTTACTTCTCAGACGTCTCACGGCGACATCAATCACATTCGTATCACTGTCAAAATTCATGTTCCAGACCAGGGACGAGATAAGACTCCTGGGTAACACTTCTCCGGTGCGTTGCAGCAGCAACTCAAGCAGAACGTATTCTTTACCGGTGAGATGGATCTTCTTCCCCGAACGGATCACGGTCCGGCGCACCATATCAACGGTCATATCGGCGATGGTGCAGACTGTTGCGGCCTGCGAGCGTGCCCGGCGCAGTAGGGTTCTTACACGTGCAACCAGCTCCGTAAAATCAAAGGGCTTAATCAGGTAGTCATCTGCGCCAAGCTCCAGTCCTTTCACTTTGTCCCGCACGTTGTCCTTTGCGGTTAAAAACAGGACCGGTTCTTCGTGCCCGGACTCCCTCAGTGCGCTGATGATTTGCCACCCGTCGAGGAAAGGCAGCATCACGTCCAGTATTATCAAATCATACTGTCCCTTCGACGCGGCCCCGAGACCATCGCGGCCATTATTAAAGAGATCGGCCTGATAGCCTTCCTCAACCAGTCCCTGCTGCAGGTAACGACCTGTTTTTTGTTCGTCTTCAACGATTAAAATACGCTGCATGGTCAACTCGCTGATATGAAAGTAAAAATCTCACGCATGAGCTTTGGCTGTCCCCTAGCTGATCTGAGACGGAGCAAGCATTCCAAGCCACGCTACGGCGCCCAGAATGATAATCGCAACAACGAATTCTGTCAGGATGCTGTTTCGCATCAGGGCAACGCTGCGATCATAATTCCCTTCCCTGACCATAACTTCAAGCCGGGGACCCAGGTGAAACCGGTTTGCTGCAGCCAGAAGAAGCATCAGAACAAACAGAGCCGTCTTGGCAAGCAATATCCTCCCCCAGGAACTGTTGAATAAGGGAGTTAAGTTACCCTCAGCAATATACAGATAGTTGACCAGCGCACTCAGGATCAGGGCTACAACAATCACCGTTCCTGCCGTGGCAAATTTTGCCAGGGAGTCAGATATCACAATGACGCTCTGTGCATTATGCTCGTTTCTGCGCATCAGCAGGATAGCAAATGCAACCAGAGCACCTGTCCAGGCACCTGCAGCGCCGAGATGGGTCAGATCGCTCAGTAAATGGAGATAGTAATGCAGACCGTCATGCATAACGGCGTGTCCTCCCCAGGCAAGTGTAGCCAGCGCCACGCCCCCACTCATCGTCATCAGCAGGCAGGACAATACTCTCTTATTAGTGTAAAGGAACAAAGCACCGAGTGTGGTAAACAGGGCACAGAGCCTGACAATCCAGCTAATACCCACATCAGTTTCTTCTATCACCATCTCGATAACATGGATGGATAATTCTCTGAGGTCAGTTACTCCACTCATGGCATTAGATACCAGGAGCATATTAATGCCAGTAAGAATGATGCCTGTAACAACAGCAAAGGTTATAAACGACCTGAAATTAGTCAGGTTATAGGTTTCATGTCTGACACCGCTTATTCCATATATCTGAAAAAATGGCAATCCAAATATTACCATCAAATCCAGATAAAGAAGAAAACGAATAACAATCATAATCAGGTCGTTCATAATATTACTTCACTGTAAAGGTGTAATTACCGGTAATAGGGTGCGTATCTGAAGAAACCGCGCGCCAGTCAACACGATAAGTGCCAGCGGGTAAAGGCTCTCGCGGAATAATGACCATCGATTTAGGGTCAGCGCCTGGCGCCACTTTTGCCGCGACCGGCATCGGAGAATGTGATGACATGCCTTTCATACCCGTCATCGTTAATTTTGCACCTGAGAATTTCACGGTCAGATTTTCCGAGAAATTAAGCTGAATCTTTTCCGGGGCCGCTACGGCTGAATCAGCCTGTGGCACAGAGCTTTTTAATTCCGGATGGGCCGTAGCAGAGAAAGCAACGCCCATAACGAGGCCACCTGTAAGAATGGCTTTATTTAAAATCGACATTTTATTTACCTGTTTAGTTGAGTGTTTTATATCAGTGCGTTAAAACCAGATTCTGGCTCCCGCCAGGAATACTACCTGATGGTCTTTCTCACCTTCTCTTTTCGCCATATCGGATGTTTTCCCGTAAAGTTGATTCCAGGAAACGCCTATATAGGGTGCAAACTCACGGCGTATTTCATAGCGCAGCCGGAGCCCCAGCTCTGTGTCAGTCAGTCCCCTGCCGCGACCCCGCGATTCATCATCCTGACTGTAGAAATTCACCTCATAGGATGGCTGGAGTATGAGCCGGTTAGTCAGTAAAACGTCGTATTCTCCTCCCAGACGAAGGGCTGCTTTTCCGCCATTACTGACAAAGCCCGTAATTTCAGACTCAAAATTATAGAGTGCCAGCCCCTGAAAACCGACAGCAGCCCATGTCCGGGCAGAAGCAGGTCTGAAATCCTGCCTGACACCCGCAACCAAATCCCACCATGGGCCAACCGCATGTCCCCAGAGTAACTGCGCTTCAGCCGCCTCCGTTTCCCCATTGCTTCGTTCACCTTCACTCTTTAGCCAAATCCGATCTGTGTCGCCTCCAATCCAGCTGTTAACACTCCAGCTGAAATTGTTGGTGTTATCCGACCGTTGCCATTCCAGTTGATCCAGCAGAACCAGATAATTAATCGCACTGTCGTGAATCGCATGCCCCTGTAAATTGCCGAATGCAGCCTTCCGGTCGGCATCGGTAACAGGCGGAATTGGCGTTCTGCTCTCAGTTACAATGGGCTCCATTGACGTCATCTCAGTGAAATTCTCATCTGCTGGCATCTGCATGGCAGACATGTCGTGCCCGGCGTGGGGATCTGCAGAGACGGAGCCCGCCGCAATAGAAAGCTGTGAGGTAAACAAACCGGCGACCAGAACAGGTATGGCCTTCAAATTTCTCTTCATTCGCATCATTCCTCCACCCGGACTTCACGAAACATTCCCATTTCCATGTGATAGAGCAAATGGCAGTGATACGCCCAGCGGCCAAGCGCATCTGCTGTCACTCTGTAACTGCGTTTTGTACCAGGGGGAACATCTATTGTGTGTTTACGAACCATGAAATTACCGTTTTCATCTTCCAGATCGCTCCACATACCATGCAGGTGAATGGGGTGAGTCATCATGGTATCGTTGATCAGCGTGATCCTGAGCCGCTCACCGTATTTCAGCAGCACCGGTGCGGCATCTGAAAACTTGATTCCGTTAAATGACCAGGCAAACTTTTCCATGTGGCCGGTTAAATGCAGTTCTATGGTACGGCCAGGTTCACGTCCGTCAGGATCCTCAAAGCGGCTTTTCAAATCCGCGTACGTGAGAACCTTTCTTCCGTTATTTCGAAGACCAATACCCGGATCATTTAATTTCGGAGAGACGCTCATCGCCTGCATATCAACCAGTGGGTTATCCGTTTCTGACGCAGGATGACTTTGCATACCCGGCATTCCGGCCATCCGGGAATGATCCATACCGGCCATGCTGCTGTGATCCATGGGCGCGGAGGATGTCCCGCTATCCGGAAGGTCAGCACCGTCCATAGACATCATCTCTCCGCTGTTATCCATGCCTCCCATCTGGCTGTGGTCCATTCCTGCCATATCATGTCCCATTCCCCCCATACCCATATCTTCCATGGTCAACAGAGGACGGGGATCGAGGGGGGGAACGGCAGCACTTAACCCCTCTCTCGTGGCCAGTGTCCCTCGAGCGTAACCGGTCCTGTCCATGGATTGTGCGAAGATGGTATAGGCCTCACCCTGAGGCTCCACAATGACATCATAGGTTTCGGCAACGGCAATCCTGAATTCGTCAACGGTAACCGGGTTTACATACTGGCCATCTGCAGCCACGACCGTCATTTTCAGCCCGGGGATACGGATATCGAAATAGGTCATTGCCGAGCCGTTGATAAACCGTAAGCGTATCTTTTCACCGGGACGGAACAGTCCGGTCCAGTTTTTCAGCGGGGCCTGCCCGTTCATGAGATAGGTGTAGGTGTAGCCACTGACATCCGCGAGGTCAGTCGGATTCATTTTCATTTCAGCCCACATTTTCCGATCGGCAATGGTGGCTGACAGCCCCCTGGTATTCACGTCGCGGAAAAAAGAGCCAACGGTTGGTTTATTGAAATTGTAGTAATCCGACTGTTTTTTTAATTTTTTCAGCAGGCTGTGAGGATTTTCATCGGTCCAGTCAGACAACATGACCACATGCTCACGATCGTAAGTAAACGGTTCTGGCTCCCTGGCATCGATGATAATGGCACCGTATACCCCCTCCTGTTCCTGCAGACCGGAATGGCTGTGGTACCAGTAAGTCCCGTTCTGCTTAACCTTAAAGGTGTAAACGTAGGTATCATCAGGCTCTATGCCCATAAAACTCAGCCCCGGAACACCATCCATATTGGCCGGAAGAATAATGCCGTGCCAGTGAATGGACGTCTGTTCATTAAGACGGTTTTTGACCTTCAGGGTAATGGTGTCACCTTCTTTCCAGCGAAGAACGGGCCCCGGCAGGCCTCCATTGATTGTTTTGGCCTGACGCTCACTGCCCGTGATATTGACGGCCGTTTCACCAATGGTCAGGTCAAACTGAGTACCCTGCAGGGATGCGGCAACTGGCAGGCTCAGACTGGAACGCGCATTGAAACTCCATACGCCAAGACTTCCGGCTACGCCAGAGAGGGTTAACCCCTTCAGGAAAGTTCGTCGAGACGTTTTCAACAGCATGCGCATTCCCTTATTTAAAGTATGGTTACTGACAGAATTCGAGAACCGATTTAAATTAAATTACTGGTTCATCCACTTACAATGAAATGAATCTAGCACACCTTAAGAAACAAATTCATTACAATCGTGTAATGTACATAGCTGTATTACATTTACGTCATCTTCCCCACAGGTTGATTATTTTTATATATGATCATAAGGACATCTTTTATGTACCTCAGAAGGTAATTACACATGAATATATTAATCACGACCACTGCGTTTACAGCTTTATTTTGTGGGGCAGCTTTTGCTCAGTCCAGTGATATTGCCCATGAAACACATCGATTTGTTAATAATGCCTCAGCCGTCAGTCATGTGAATTACTCGACGCATGAAAACTTACCGGACAGGGTTAATAAAAACAACACGCCCTCATTCTCTGAAATGAATGAACATGAAAGGGCCATTGTTGCTCATTCATTTATGAACAACAGCGCGTCCTATGCGCATCAGAAAATGATTGAGGAACATAAAAAAATGCTGTCCGGCAGTGATGCAAATTCAAAGACCTCGTCTTCTTCTTTTAACGAACTGAATGCCGGAGAAAAAGCCGCTCTCGTGCATGAGCAGGTCAATAATGCCGGTGCGGAAGCACATCAGACGCAGGCAAGAAAGCTTCGCGGGCTGTATTCGACCAGGTAACTGCAGGCGGGTTAGTGCTTAGCGTCAGGTGCGCAGCAGGGCTTTACTGACGGGTTACGTAGCAGGACATGAGCCCCATATTGCTCTGCCGTAACCTGTTTCAGTCCCGTTAATCATCACCGTCGGGCTGGTCATACAGTTCCCAGAGCTTCAGGAGCAAACGGGAAACAAGATATGTTACAAAAATGACGACCATCAACGGTGCTCCCGATTAACTGACAGATGACACGCCTCCTGAAAACCCCTAGCATACGCCGCAGTGTTCATGCTAACGGCGAATTCCAGTAAATGTATTCTACCGATGTCGTAAAAGAAAATGCCTACCTTTCAGCCACCCGCTCGGGGCTGGAATCGAACGAGATCGCTACTCTTCAGCGCTCCTTGCCTTCCCGGTTTAATCTGCGGCATTTGAAAAAAAATGAATCATTAAAACTCGTACTGCAAAAGAAAGCGGGAAAATCACGTGTCGTGGCCTATAAATTTACGTCCGGTTCATTTAATTACACGGCGTATCGTATATCAGATAAAAAGTTCTATAACCTTTCCGATACTTCCGGGAAAGGCAGTCTCGATTATCCGTTACCGGCCACAGCAAGACTCAGTTCGCCTTTCAATCCTGCAAGACTTAACCCGGTATCGGGAAAAGTGAGTCCCCATAATGGCATTGATTATTCCATGCCCATGAACACGAAAATAGTCAGCGTCATCGACGGAAAAATCACCCGGGCCGAATACAACAGCACCATGGGATATTTTGTTGAAGTAACAGGAAAAGCCGGTGTTAAAACTCGCTATCTCCACCTCAATAAAATACTCGTTACTAAAGGGGCCAGGGTTACCCGGGGAGGCGCTATTGCGTTATCCGGTAACAGCGGACGTTCATCCGGTCCTCATCTGCATTACGAGCTGGTCATCAATAACAATCCTGTTAACTCACTGGCGTTCCGGGCAGCGGCACCCGCTGATAACAAACTTGAACAGCATGCCTTTGCGCATGCCAGAGACTACGAACGATACCTGGACTGATAACGGGGCCGCGACGCGGCCCCGTCTGCCGGATTAATTTTTTTTATCGTTTTCACTTCCTTGATGTTGATGATCTCCATGCCCTCCGTGGCCGTGGAAAAGATGCATGAGCGGGCAGACCAGCAATAACAGATATGGCCAGTAACCTGCCACATGTGACCAGTGTTCGCGCAGGAGGGCAAATGCCGCGATCGCGGCGACAGCAATAAGCGCATAGGTGGTACTTTTCATACTGGACTCCTTCTGTTCGTAACAGCCCCTTCACTCAGTGTTATTTCCCGAGCCTGACACTTTTCAGACGCAACGCATTCACAATGACGCTGACGGAGGAAAGAGCCATGGCCGCCGCCGCAATAACTGGCGACAGCAGTATTCCATACACAGGATAAAGCAGGCCTGCAGCCACAGGCACGCCAAGTGCGTTGTAGATAAATGCAAAAAACAGATTCTGTCGGATATTTTTCATGGTGATTTCTGACAGATGACGGGCCCTGTTCAGTATCATCAGGTCGCCTTTGAGAAGGGTGACTCCGGCACTTTCAATTGCCACATCTGTACCCGTTCCCATGGCTATTCCCACGTCAGCCGCTGCCAGCGCCGGGGCATCATTCACACCGTCTCCGGCCATCGCAACCACATGGCCAGACGCTTTCAGTCGGGTTATCACTGCTTTTTTGCCATCCGGCAGAATCCCGGCTTCAACCTCATCTATTCCCAGTTTCCGTGCGACTGCTTCAGCGGTAAGCTGGTTATCCCCGGTGAGCATAACGATGCGGATCCCCGCCTGACGCAAAGCTTTAAGCGCATCCGGCGTGGTTGCTTTCACGGGATCCGAGATAGCTATCAGGCCTGCAAGGTGCCCGCCTGTGGCCACATAGATAACGGTAGCACCTTCCATCCGCAACGTATCCGCAACGGCCTTTTGATTATCAATAACGATACTGTTTTCCTGCATAGCCAGTTCATTACCAATAACAACCCGTTGACCTTCGACATCGCCTGAGACACCTTTACCCGACGGCGCATTGAAATGAGTGACTGCGGGTATTGCGATCCCCTTTTCCTGTGCTGCTTTAACTACTGCCATACCCAGCGGATGCTGCGAGCCTTTTTCCACTGCGGCCGTTACACGCAAAAGAGATGTTTCCCCACCCGGATTGAGACTGATAATCCCTGTCACCGTCGGCGAACCTTCCGTGAGCGTGCCTGTTTTGTCGACAACCAGCGTGTCCACTTTTTCAAGACGCTCAAGGGCTTCGGCATTCTTAATTAACACCCCGGCCTGGGCTCCTTTGCCCACCCCCACCATTATCGACATCGGCGTGGCCAGCCCCAGCGCGCAGGGACAGGCAATAATCAGGACCGACACAGCCGCAATGAGACCGTGCGCCATCCTGGGCTCGGGCCCCCAGACAGACCAGATCATGAAAGCAACAACCGCGATAAGTATCACCAGAGGAACAAACCAGCCTGAAACGCTGTCAGCCATTCTCTGGATGGGGGCCCGCGAACGCTGTGCATCAGCGACCATCTGAACAATTCGTGAGAGCATCGTTTCATCACCGACTTTCTCTGCACGGATGATAAGACTACCTGTCTGATTAATCGTCCCCCCAATGACGGGTTCACCCTCCGTTTTGGTAACCGGCATAGACTCCCCGGTCACCATCGATTCATCCACGGTTGTTTTGCCTTCGACCACGATACCGTCGACCGGAATACTCTCTCCAGGTCTGATGCGGAGCTTATCGCCAGGCAGGACATCTTCCGCATTAATATCCGTTTCATGACCGTCATGATCCAGCCGCCTGGCGGTTTTGGGGGCAAGGTTCAGAAGTGCAGTAATGGCACCTGAGGTTTGTTCCCTTGCCCGCAATTCAAGGACCTGTCCCAGCAGAACAAGCACCGTAATAACAGCTGCGGCTTCAAAATAAATGGCCACCAGGCCATCCATGTTTCTGAACGATGCAGGAAACCAGGAGGGGAAGACGGTTGCAATGACGCTGTAAACCCAGGCTACGCCGGTCCCCATTGCAACAAGGGTAAACATATTCAGGGAGCGGTTACGTAACGACATTCCGGCCCGGGCGAAGAATGGCCAGCCACACCACAAAACGACAGGAGAGGCCAGAAGTAACTGCAGCCATGTGTTGTACTGTGGCGGTACTGTATTCCTCAAAGCGGGAAACAGATGAGAACCCATTTCGAGTATCAGAACCGGAAACGCCAGCAACAACCCCAGCCAGAAGCGTCTTGTCATGTCGCGAAGTTCATCACTCGTCCCCGTGGATGCCGTAGCTACGAGCGGCTCCAGTGCCATTCCACAGACAGGACAGCTTCCGGGACCACTACGGCGTATCTCCGGATGCATCGGACATGTCCACACACCTTCAGAAATCTCTTTCTCCGCCTGGCGGTGAGACTGTTTTATCTTATCAGGGCTGACTTCATGGTGGTCGTGGTGATGGTGATGTTCACTGGCATCTTCGGTAAAATAATGATCGGGATGGGCTTTAAATTTGCTCTCACAGCTGGCGGAGCAGAAATAAAGCTGATGGTCCTGGTATCGAATGCTGCTGTGCGCCTTGTCAGGCAGGATGACCATCCCGCACACGGGATCTCTCACCTTATGCAATGCGTGACTCTCGTCCGGGGATGATGTCTGCTCAGAAGCAGTCTGGTTGTTATGTTCCACTGCATTGTCATTTTTCACAGTAACTCTCCTTATGCATATCTGAAGCATTTTCTGTCTTCAGGATATGTCATGGATGCGATTACCACGAATGCCGCCGGCATAAGAGTGCCTGCTGCCGGCGTCCCGTTATCAGCCGTTCCGCTGACTATTCGATTCGCTGGAAGACTTTTTTACTGCCCTCCGGTGAGAATGCGATAACATCGTAAGCCTCTTTTCGGGCCCCCATCTCCATTCCCGGACTTCCTGCTGGCATACCGGGGGTGGCGAGACCGTATATACCCGAACCAGACTGCATGGCCTTATGTATCGTTGCCGCAGGCACATGGCCTTCAATGATCAAATTACCTACAACCGCGGTATGACAACTTCGTAGTCCAGCAGGAACAGCATGCTTTTCTTTCAGGGCTGACAGCGCCTGATCATTCATGACGTGAGTTCGCACTTCGAACCCGTCTTTTTCCATCGCTTTGCCCCACAGGGAACAACAGCCACAGTTTTCAGATTTGTACATATCAATGACTTTTTCACTCGCCATTGCAGGCAGTGACAGGCCGAGAGCCAGGGCCATTAGAACCACTTTTTTCATACTCACCTCTGTATATTATCGATATAAACCCTGACGTCAGGGTGAATCAGTGCAGAAGGACGCCCACTGGGGGCGCCCTTTCAGGGTTATGACACGCTTTTTTTATGTCTGCGCAGCCAGATTAATTTGTAGGCGGCAGGAATAATGAACAGGGACAGCAGCGGAGCCGTGATCATCCCACCAATCATTGGCGCAGCAATACGGCTCATGACTTCTGAACCTGCGCCGGTTCCCCAGAGTATTGGCAGCAGACCCGCAATGATCACCGCCACGGTCATGGCTTTCGGCCGGACACGCAGTACGGCACCATGATAGAGGGCTTCATCAAGACCTTCCGGTGTGAACGTCTCTTTACGGGACAATTCCGGGTGCGCTTCAATGGCATGACGCAGATACATCAGCATGACCACGCCAAACTCTGCTGCCACCCCGGCCAGGGCGATAAACCCGGTTCCGGTCGCCACTGACATATGGAAGCCCTGCCAGTACAGGAACCATATTCCGCCAACCAGGGCGAACGGCAGGCTCATCAGGATCAGCAGGGCTTCGTCAACCCGGCGGAATGCCAGATACAACAGGATGAAAATGATCATCACCGTCATCGGCACCATCAGCTTCAGTTTCTTGTTGGCATGCTCAAGCAGTTCAAACTGTCCGGAGAATGCCACACTGGTTCCCGGTCTCAGTTTCACTTTCTCGCTGATGGCCGTCTTAATGTCGTTAACCACCGACACCATGTCCCTGCCGCGGGCATCAACATAAATCCAGCTGGCTGGCCGGGCATTTTCGGTTTTCAGCATGGTTGGTCCAGAAACGACGTTAATATCCGCGACATCGCCCAGCGTGATCTGCTGCTTCATCGGGGTCAGGATCGGCATCTGTTTCAGCGCCTGCGGACTGTTCCGGTAATCCTGCGGGTAGCGAATGTTAATAGGGTACCGGGCCACCCCTTCAACCGTCTCACCCACCATAGCACCTCCGATTGCTGAAGAGACGAACAGCTGGACATCACCTACCGTCATCCCGTAGCGGGAGGCTTTCTCCCGGTTGATATCGATATCGATGTAGCGCCCGCCCTCAAGTCGCTCAGCCAGGACAGACACCACGCCAGGCACGGTTTTGGCTACCGCCTCGATACTCTGCGCCGTCGCGTCGATATCGGACAGAACAGTCCCGGACACTTTGATACCTATCGGGCTTTTGATCCCGGTTGAGAGCATATCAATACGGTTACGGATAGGCGGCACCCAGAGGTTTGCCAGACCCGGTAAACGGACTGTCCTGTCGAGTTCATCAATAATCTTGTCAATTGTCATGCCGGGACGCCACTGATCCTCAGGTTTGAGCTGGATCGTGGTTTCCACCATTTCGAGCGGCGCGGAATCCGTTGCGGTCTCTGCTTTACCGGTCTTGCCAAATACAGAAGCCACTTCAGGAACGCTTTTGATTAACTTGTCTGTTGTCTGCAGGAGCGCTGCAGCTTCTGCCGGAGAGACGCCAGGCAAGGTCGACGGCATATACAGCAGATCGCCCTCGTTAATCTTCGGCAGAAATTCACCGCCCACCTGACTCAGTGGCCAGATAACCGTGAAAATGGACAAGGCCGCAACCAGCAGGGTTGTTTTTGGCCAGTGGAGGACCCGCAGCAGCAAAGGATGATACGCTTTGATCAGCACCCGGTTCAGGGGGTTACTTGTCTCGGCAGGAATTTTCCCCCGGATCCAGAATCCCATCAGAATAGGAATGACGATGATGGCCAGTGCGGCCGCTCCCGCCATGGAGTACGTTTTCGTGAATGCCAGCGGGCCAAACAGACGACCTTCCTGCCCTTCCAGGGTAAAGATAGGAATAAAGGACAGGGTGATGATCAGCAGGCTAATGAACAACGCGGGTCCCACTTCCACGGAGGCGTCGGTAATCACCTTCCAGCGGGTGGCGTTGTCAATCTGCTCACCCGGATGCTGATGATCCCACTCCTCAAGCCGTTTGTGCGCATTTTCAATCATCACAATGGCGGCATCCACCATCGCACCGACGGCAATCGCTATCCCTCCCAGCGACATGATATTGGCGTTCAGTCCCTGGAAGTGCATGACGATAAAGGCGATACACAGGCCAAGCGGCAGAGAGATAATCGCCACCAGGGCAGAACGTACGTGCCACAGGAACAGAGCACAGACGATGGCCACCACGATAAACTCTTCCAGAAGTTTGGAACTGAGGTTATCAATCGCCCGGTCGATTAACTGGCTGCGATCGTAGGTGGTCACGATTTCAACGCCTTCCGGCAGGCTGGCCTTCAGCGTCTCCAGTTTATCCCTCACTGCCGTGATAACGTCGCGCGCATTTTTACCCGACCGCAGGATCACCACGCCGCCAGCGACTTCTCCCTGGCCGTTCAGCTCGGCAATACCACGCCTCATTTCGGGCCCGGTCTGCACGCGGGCAACATCCCGCAGATAAACCGGCACGCCGTTCTCACCTGTTTTCAGGACGATGTTATTAAAATCATCAATGCTCTGAAGATAACCGCTGGCACGGACCATATACTCCGCTTCGGCCATTTCAACGGATGAGCCACCGGCCTCCTGGTTAGACGATTCAAGTGCCTGTTTCACTTCGGGCAGGCTGATACCGTACTGGGACAGTTTTACCGGATTGACCTGAATCTGGTACTGTTTCACCACGCCGCCAACCGAAGCGACCTCAGCCACGTTCGGGATGGTTTTCAGCTCAAATTTCAGGAACCAGTCCTGCAGAGAGCGCAGTTCTGAAAGGTCGTGTTTTCCGTTGCGATCGACAAGGGCATATTCAAATATCCAGCCCACTCCCGTGGCGTCCGGGCCGATTTCAGAGCTCACACCCGCAGGCAGTTTGCCCTGAACCTGATTCAGGTATTCCAGCACGCGCGAACGGGCCCAGTACAGATCGGTGCCGTCTTCAAAAATGACATACACATACGAATCACCGAACTGTGAAAAGCCACGCACGGTTTTTGCGCCAGGTACGGACAGCATGGTGGTGGTAAGCGGATAGGTGACCTGGTTTTCTACAATCTGCGGGGCCTGTCCGGGATAGCTGGTTTTAATAATGACCTGCACATCTGACAGGTCAGGCAGCGCATCGACCGGCGTGTTAATTATCGTCCATGTGCCCCAGATGCTGAGAAACAGTGCGCCCATCATGACCAGGAAACGGTTGGCGACAGAGCGCCGGATAATCCATTCAATCATCGTCGTCTCCTCAGTGCCCTGAATGCATATTTACAGGCTGCTCAGACATTGCTGGCATACTGTTTTCTGTTTTTTCAGGGTGGCGCATACGTTCCAGCGCGCCCGTAATATTGGCTTCGGAGTCAATGAGGAACAGGCCACTGACCACCACGGTATCGCCTTCATTCAGGCCGGAGCCAATGCCGGACTGTTGCTGTGATTCATGCAGAACGTGGATCTGTTTCGGCACAAACTTGCCTTCATCATCAACAGTAATCACGCGCTGTTCTTTGCCGGTATCGATAACGGCCTGGCTTGGTATCAGCAGCATCTCCTGGCTCTTGGTATTCAGTTTCAGATAGGCATTCATGCCCGGCTTGAGAAACTCATCCTTATTAGAAACCTGGAGACGGACCTGAAGCGTACGGGTTGTCTGATCCACGCTGGGAAGAATGTTCCATTTTTCGACATGGAATGTTTTATCCGGATAAGCCGGTACCGAAATTTCAAACTGCGACGTATCTTTCAGCAGATATGCGATAGATTCTGGCACTGCAGCGCTGATCCAGACCGGGTCCATCCCCTGAATCTGAGCCACTACTTTATCTTTCGAAATATTCATTCCGGTGCGCAGGTCAAACGCAGTAATGACACCATCAATAGGTGCTTTAATGGTAAAACGGGTCTGGATTGTGCGGGTTGAACGCAGCCTTTGAATATCCTCTTCCGGCATACCAGCTAGACGAAGTCGCTCCAGAACCCCTTTTATCTGGGTTGACGTACCGCCTGTACCGGATAACAGCAGGAACTCACTTTGTGCCTCAACCCATTCAGGAATGGTGATATCGATAAGCGGAGTGCCTTTCTTCACATGATCGCCAATCGTCAGGGGATACACTTTTTCGACGAAACCGTCAGAGCGCGCCTGCACAATGACAAACTGATACTCGTTGTAACTGACATTAGCCGGGATTGTCTGAGAATAATTCAGCATTCCTCGCGTGACTTTTTGCGTTTTTAATCCCAGATTCTGAACCTGCGTTGGATCGATACGGATCCCGCCACTGCTTTTATCGCCGCTTTCATCAGCATATTTTGGCACCAGGTCCATATCCATAAAGGGAGATTTTCCGGGTTTATCAAATTTGGTATCCGGTTTCATCGGGTCATACCAGAAAAGTACCTTTCGCTCCGGTGCCTTTTGTTCGGTTTGTACTGTTTTTTGTGATGAGTTTACATACTGCCAGGCAGTAACCGATATCAGCCCTCCTGCTATGAGGCTGCTGATAATTATTGCAGCATATTTTATCTTTAAAGAAGCCATACAATTTCTCGCTGAAAAATCAAAACACCTGGCATATGCGCCCGATCATTCATTCACAGTAATCCCTTAATGAATGTTCAGGCGCACTGGATGTATTCGCTCCGGACTGATAATCAGGATTGCGTAACGTTAATGCTTTTGAGTAAGGAGATATTGCCCTGCTGAATAAACGAGAAATCGACATGGTTGCCGGTTTTCAGGGCATTGATAGCGTCGTCTGCATTAACAAAAGTGAAGCGCATGGTCATTGCAGGCCAGCCCACAGCAGGGATTGCTTCGTGCGAAATGGTAATCTTTTTACTATTCATATCAATGTCTTTAACGACACCGGTGCCCTTGATAACCTGCTGTACCGAAGCATCACTGGCAGCATTCATATCGCCATGCTGATGTGTTTCAGCATGAAGACCGGCAGAAAACATGACAGAGAAGGCACCAAATAAAACGGCTTTAAGTGAATTACGCATTTTTAATTTCCTGATTAATTAAATAAATTTACTCTACCCAACCGCCACCCAGCGCGGTAAACAGATTAATTTCGTTAACCTGTCGGGAATAGGTAAGATCGAGAATGGTTTGCTGCGTAGCGAAGAGGGAACGTTCTGCATCCAGCACTTCGATGTAACTGACAGCACCACTTGCATATAATCCTCTGGCACGCTGGAGAGTTATCTGAAGTGAATCAAGATAACGCTGCTGTGACTCAAGTTGCTGGCTAAGGCTGTCGCGCAGCGCAAGCGTGTCGGAAACATCCTTAAAGGCTGACTGAATTTTTTGTTCGTAATTAACCACCGATTGTTGCTGGCGAATTTCAGCCAGCTTCAGATTGGCTTTATTCCTGCCAGCATTAAAAATAGGAATTTCAATTTTAGGGATAAAATTCCACATTCCACTTCCTGACGTAAACAGGCTTGACAGCTCCGTACTGCTTGCGGAAAGACCACTGGTCAGGGTAATGGAGGGGAAAAAGGCCGCTCGCGCTGCGCCAATATTGGCATCAGCCGCTTTCAGCTGATATTCCGCTTCCATAATATCCGGTCGCTGCAGCAAAATTTGTGAAGATAGATTTGGTGGCAATTTTACTGGTGCGATCTCCCCGCCTTTCATCCCTTTTTCTGACGGAAGTGCGCGGTACGTTCCCAGCACCAGTTGCAGGGCATTGTTTGCCTGAGCCAGATCGCCTTCTCGTTTGGCTATTTCGGCGCGGGTACTTTCGATTTGTCCTCTCGCCTGTTCAAGTGCCAGAACGTTCGTACTCCCGGTCACGAGCTGTTGCTCAACGAAAGCATAGGACTGTTCATAATTTTTCAGCGTTTCCCGCGCAATACGGAGTTGTTCGTACGCCAGTTGCTGGCTGAAATAGCTCTGTGAAACGTTGGAGACCAGCAGGATGTGTACGGCCCGACGGGCTTCTTCGCTGGCAAAGTAGTTCTGGCGGTCAGCATCACTCATGTTCTTAAGTTTGCCGAAAAAATCGAGCTCATAGCTGAGCTCCAGTCTCGCGTCGTACTCCTGTGTGGTCGGCTTGTCACCTTTCAGACCACCGCTGTATGTTATCCCGGATGAGGCATTCAGCTGGGGATAACGATCTGCATCCGTGACGTTGAACTGGGCTCGGGCCTCTTCAACCTTCAGGGCAGCCATTCTCAAATCACGGTTATTAGTCAGAGCTTCACCGATCAACCGGGTAACCTGGGGATCGACAAAAAAGTTACGCCAGCCCGTATCCTGATAGCCATTTACCGCTGGCGTCAGGCTGTTATGGGACAGTGAAAACTGCTGGGGTACCGGTGCTGCGGGCCGCTGATATTCAGGCGCAAGCGACACGCAGCCTGCCAGGATGAATATCGTGCTAATGCTGAGTAATTTTAATTTGAACATAACGCTTCTCGTCCAGGCAGACCTGGTAAATGGTTCAAATGAAGTCCAGAGTATTGATAGGGGTACTTTACCTAACGCTCTCTGTTTGCCGAGTGACAGGATAATGACAATGTTGTCATTTTTGCTGTAATCCGTTGATAACGATCGTGGGCGCAATAGAATGACATTAGCAGCCAGCCGGGGAGCAAGATGAAAATATTGATCGTCGAAGACGAAATTAAAACAGGTGAATATCTCAGCAAAGGGCTTACAGAGGCAGGGTTCGTAGTGGATCACGCTGATAATGGTCTTACCGGATATCATCTCGCCATGACAGCCGAGTATGATTTAGTCATTCTGGATATCATGCTACCTGATGTGAACGGCTGGGATATCATCCGCATGCTGCGCACTGCCGGAAAGGGTATGCCGGTCTTACTGCTGACAGCCCTCGGCACGATCGAACATAGGGTCAAAGGACTGGAACTGGGTGCGGACGATTATCTGGTTAAACCCTTTGCGTTTGCCGAACTGCTCGCCCGGGTGAGAACCCTTCTGAGGCGGGGAAACACGATGATCACGGAAAGCCAGTTTAAGGTGGCTGACCTCTCGATTGATCTCGTATCCAGAAAAGTCAGTCGCGCCGGAAACCGCATTGTGCTCACCAGTAAAGAGTTCAGCCTGCTGGAATTCTTCATTCGCCATCAGGGAGAGGTTCTTCCCCGCTCCCTGATTGCCTCTCAGGTCTGGGACATGAATTTTGACAGCGACACTAATGCGATCGATGTCGCAGTAAAGCGACTCCGCGCTAAAATAGACAACGATTACGAGACAAAGCTGATCCAGACAGTCCGGGGCGTGGGCTACATGCTGGAGGTCCCGGATGCATAGCAAACCTTCCAGACGCCCTTTCTCACTCGCTCTGCGGCTGACCTTTTTTATCAGCCTGTCCACGATACTGGCTTTTATCGCCTTCACCTGGTTTATGCTGCATTCTGTTGAAAATCATTTTGCCGAGCAGGATGTCAGCGATCTTCAACAAATCAGCACCACACTGAACCGTATACTGCAGTCCCCGGTGGATCCGGATGATAAAAAAATAAGCAAAATAAAGGAATCAATTGCCAGCTACCGCAACGTTGCCCTTTTGCTCCTCAATCCCAGGGGTGAAGTGCTCTTTAGCTCAACTCAGGGGGCGGCACTACGCCCGGCAGTGAATTCAGCAGATTTTAGCGAGCACAGCCGCGCACGGGATGTCTTTCTCTGGACGGTGGAGGATCCTGCGGGACCGATGGATACCGGGTCCGAAATGAAGATGGAAACATACAGGATTATCGCCTCCTCTGGTCAGGCGATATTTCAGGGCAAACAGCAGAACTATGTCATGCTGACTGGCCTATCCATTAATTTCCATCTCCATTACCTCGATGCGCTGAAAAAGAACCTGATTGCGATTGCCGTCGTGATAAGCCTGTTGATTGTTCTGATCATTCGAATCGCTGTCCGTCAGGGGCACCTGCCCCTTCGTAATGTCAGCAATGCCATTAAAAACATCACCTCCGAGAATCTTGATGCGCGACTGGAACCGACACGCGTTCCCATTGAGCTGGAGCAACTGGTTATCTCGTTCAATCATATGATTGGAAAGATTGAGGATGTCTTTACCCGCCAGGCCAATTTCTCTGCCGATATCGCGCATGAGATCAGAACGCCCATCACCAATCTGGTGACGCAGACTGAAATCGCACTGAGTCAGGATCGAACACAGAGGGAACTTGAGGATGTCCTCTATTCCAGTCTTGAAGAGTATAACCGGATGACCAAAATGGTCAGCGATATGCTGTTCCTGGCACAGGCAGATAATAATCAGCTGATACCTGACAGGGTCATGTTTGACCTCAGAGCGGAAGTCATGAAAGTCTTCGAGTTTTTCGAAGCCTGGGCCGAAGAACGCAATATCACGCTCAAATTTAACGGGATGCCCTGCCTGGTTGAGGGAGATCCACAAATGTTCAGAAGGGCGATCAATAATCTGTTATCCAATGCCCTGCGTTATACCCCGGAGGGACAGGCAATCACCGTCTCAATAAGAGAGCAGGAGAGCTTTTTTGACCTTGTGATTGAAAATCCGGGGAAACCAATCCCTGAAGAGCATTTATCAAGGCTGTTTGACCGTTTTTATCGGGTAGATCCGTCCAGACAACGAAAAGGAGAAGGCAGCGGCATCGGCCTTGCGATTGTGAAGTCCATCGTGGAAGCACATCACGGAAGAGTGCAGGTGGAATCGGACGTACGTTCAACTCGTTTTATCCTATCCGTGCCCAGACTGGAGAAAATGATTCCGGAAACCCAGTACTGAGAATAAAGATTTAAATGACAAAGATGTCATTAGCCTGTCATGCAGCAAACAGAAGCCATTCGATATAATTAGTGCAACTTATCAGGAAGGCATTATTACTTCATCCATACACGGCATCAGCACAAGCCAGGAGTTGTATTAAAGCCTCATCCCGGCGGAATAAGGTCTGTAGAGTTGTCAGTTGTACTACTGAGGACACAGATCGAAATTCACGGACATCACTAATTCAGAAATGGAGAGTTACCATGAAAAATATCGTCTTAGCATCAGTGTTAGGTTTGAGCTTAATTTCTACGGCCTGGGCCACTGAAACTGTAAATATCCATGAGCGTGTCAATAATGCTCAGGCTCCGGCCCATCAGATGCAGTCTTCTTCAACTCCAGCCGCCATCCAGGGGGCAGCTCCACGGATGGCCGGTATGGATCAGCATGAACAGGCTATTATTGTTCATGAAACCATGAACAATGGTTCAGCAGATGCACATAAAAAAATGGCGGAAAGTCATCAGAAGATGATGGGAACTGGCACCGTTAACGCTTCCCGTCCGGCGACTTCGTTTGCGGCGATGAATGAACATGAAAGAGCAGCTGTTGCCCATGAATTTACGAATAACGGTCAGTCCGGCCCCCATCAGGCTATGGCTGATGCACACCGCCGCATGATCAATGCGGGCTGATGACAACTGAAGTTTCCGTGCGGTTACCCTTTCCTTGATAGATTGTCCCTTATACGGATATGTTGTTATTTTTTGCCCCCTTCAGGGGGCTTTTTTGTCTGACTCAGCTAAACTTATCCGGTAACCATCTGAAAGGGTTTATTATATGAAAATCACAAATTCGCTTTTTGTTATACTGATGTTATCCCTGCCAGCGATTTCCGCAGAACATTCAGAAATGAAAATGTCAGATATATCCTCATCGGCATCGTCACAGGAATATATGTCCGGCATGAAAGGTATGCATGACAAAATGATGGCCGCTGTAAAAGAGTCCGATCCCGACAAGGCTTTTGCGAAAGGCATGGTAGCACACCATGAAGGGGCAATAGCAATGGCTGAGACCGAGCTAAAATACGGAAAAGATCCGGAAATGAGAAAGCTCGCGCAGGACATCATTAAAGCTCAAAAAGGTGAAATTGAGCAGATGAATACATGGCTTGGTAATCAAAAATAATGATTGCGGAAATAATATATTGCGCGTACAGTCAGAGTGTTCCCGGGCACGGGAACCTGTTAATCGTTAATTAATCAAAACCCGATTCATTTCGGGTTTTTCCTTTTACCCCCCCCAACGCATGCACTGCACCGAGTGAAATTCACCTGAGCCAATTCTGCTTGCTTATTATTTCGATGGGAATTGCTGATTTTAATTAAGTCTATGTTTTAAAGGTGTTTCTCATGCCTGGGTTTGGCAGGGGTTCGTCCTGTTCTCTGGTCATGCGCAATGGCAATTCGCAGTCAGGGCTCAAGACTACTTTTACCTCTTTTTTAACAGAAAGTTTCTGGACCCGATACTTGCCGGAAACATCATCTGCTGTTCATCCCGACCAATAAAACGAAGGTATCACTCTCGTTTGAATCTCACTTACTTTCCATTTTGTAATAAAGAATCAAGTTTTCCAGTGATATATCAATACCAACTTTTTTTAATAACCTTTTTCGCGCAGTGTATATTTCTTTCAGCATATCTTCATAACCCTGACCAAGGTGAATTTGTTTATGGCAATTGCAACACAGAGATATGATATTTTCTTCAACATCAAGAGATGTGTCAAAAGCATCTTGCCTGGACATAGGTACAATGTGATGAGGTTCTGTGTAATTTAAGGATGAATTTCGCCTTCTGAATGTTGGGTGGTCACTATCGACTTCACATCTGTAACCTGCTTTATTCAGCGCATTTTGGGATACGCCTTTACTCCTGGGATACGAGAGGCCATTTTTTACTTCTATTGCATTTTTCTTTGGTTTGGCTTCCCCTGTATATTCAAACGTCTGAACGTTGTCAAAGATATTACTTTTCTCTATGGCATTGATCAACTCATCGTCAGAGTAATACTCACTGCTGGCCATTTCTGTTGTACCAAAAAAATCCAGTTCGTTAATTGCCTGAACAAGTTCCTCACGAATTGTCCATAAGTTTCTTTTGGGTTTTCCGCCGATTTCTTTACTCTTCATTACGGTAATGAATTTTGTACCGGATGCGATATTTCCGACACCTTTAACCTCGAATCTACCAAGTTCTTTTTGAACTCTGCCACCCAGTCCGTTTATGACTCCATTAGCACTCATGCTGTGCAGGTCGTACTTCTTACCAATATCGAAGCATGTGCAGGAATGATTTGGCTCAATAAACCATTTTTTTAACGCTGCAATACTTTTTGTGTCAAAAACTTTATCATTTGTTAATAAAGTTTTCCATTCTTCCACACTGATATCAATGTCACAGACATACTCTCCATCAATCACTTCGCATATTTTTTTAATCACATTCATTCCCCTGTTATACAGATAGTCATAATGAAAATATAAAGCTCGCTAACCGGTATGGTTGCGTAAGGACCGTAGTCTCTCAGAGACCGTGCTTTCTTTTTTTTCAGGCCTGGACACTAAAGGGTCTGTTGCACCCCGAAAAAATTTGTTGCGGGGATTGCTCATTGAGATGAGCCTCTGCTCGATCATACCAGGGGTCGTCTCAGAATTCGGAAAATAAAGCACGCTAAGGCGTAGTCACCCCGTGACTCCCCCGCGCCGATGCAGCGAGCTTCGTTCCGTCTTGCAGTGACGCAATCAGCGGGCAGGAAACGTTCCCTTTCCGCGCATGGCAGGCGCACACCAGTTCAGACAGCACGGCCTCCATGCGTGCCAAGTCGGCCATCTTCTCGCGCACATCCTTGAGCTTGTGCTCGGCCAGGCCGCTGGCTTCCTCGCAATGGGTGCCATCCTCCAGCCGCAGTAGCTCGGCGATTTCGTCCAGGCTAAAGCCCAGCCGCTGGGCCGATTTCACGAACCGCACTCGTGTTACATCCGCCTCGCCATAGCGGCGAATGCTGCCATAGGGCTTGTCTGGCTCCGGCAGCAGGCCCTTGCGCTGGTAGAACCGGATGGTCTCCACATTGACCCCGGCCGCCTTGGCAAAAACGCCAATGGTCAGATTCTCAAAATTAATTTGCATATCGCTTGACTCCGTACATAACTACGGAAGTAAGCTTAAGCTATCCAAACCAAATTTGAAAGGACAAGCGTATGTCTGAACCACAAAACGGGCGCGGCGCGCTCTTCGCCGGTGGGCTGGCCGCCATTCTTGCGTCGGCCTGCTGCCTGGGGCCGCTGGTTTTGATCGCCTTGGGGTTCAGCGGGGCATGGATCGGCAACCTGACGGTGCTGGAACCCTATCGCCCGATCTTCATCGGCGCAGCGCTGGTCGCGCTGTTTTTCGCCTGGCGGCGCATCTACCGCCCGGCGCAAGCCTGCAAACCGGGTGAGGTCTGCGCGATTCCCCAAGTGCGAGCTACTTACAAGCTCATTTTCTGGATCGTGGCCGCGCTGGTCCTGGTCGCGCTCGGATTTCCCTACGTCATGCCATTTTTCTATTAATCACAGGAGTTCATCATGAAAAAACTGTTTGCCGCCCTCGCCCTCGCTGCCGTTGTTGCCCCCGTGTGGGCCGCCACCCAGACCGTCACGCTGTCCGTACCGGGCATGACCTGCTCCACCTGCCCGATCACCGTCAAGAAGGCGATTTCCAAGGTCGAAGGCGTCAGCAAAATTGACGTGACCTTCGAGACACGCGAAGCGGTTGTCACGTTCGATGATGCCAAGACCAGCGTGCAGAAGCTGACCAAGGCAACCGGAGACGCGGGCTATCCGTCCAGCGTCAAGCAGTGAGCCACTGAACCCGAACCTGGGGCGATCATGGGACTGATTACACGCATTGCCGACAAGGCTGGCGCGCTTGGCAGCGTTGTTTCCGCGATGGGATGCGCTGCCTGTTTCCCGGCTATCGCCAGCCTGGGCGCGGCCATCGGCCTTGGCTTTCTACAGGAATACGAAGGGTTGTTTATCTCCAAGCTGCTGCCGCTGTTCGCAGTCGTGGCTTTGCTGGCGAATGCACTGGGCTGGCTGAGTCATCGGCAATGGTACCGCAGCCTGCTCGGGATGGTCGGCCCAGCCATCGTGCTGGCGGCCATGCTCTTGTTTTTTGGCAATTGGTGGACGGCGAACCTCCTCTATGTCGGTCTGGCCTTGATGATCGGGGTGTCGATCTGGGATCTGCTCTCACCGGCCAACCGCCGCTGCGAACTACCACCCAAACACGGCTAACTGCATTGGCAGTTGCCGAAACGAAAAGGAACGATGCAATGTATTTGAATATCACCGGAATGACCTGCGACTCGTGCGCGACACATGTCAAGGACGCCCTGGAGAAAGTGCCGGGCGTGCTGTCGGCGCTCGTGTCCTACCCGAAAGGCTCCGCGCAACTCGCCACCGATCCCGGCACCTCGCCAGAGGCGCTGACCGCCGCTGTGGCCGGCCTCGGCTACAAGGCCACACCCGCCGATGCCCCATCCACTTCAGCGCGGGGCAGACTGCTTGGCAAGGCGCTGGGATGGCTGGGCGGTGGCGACAAGGCTGGTGGTGATGGGGACGGACTGCACGTCGCCGTTATTGGCAGCGGCGGAGCCGCGATGGCGGCGGCGCTGAAGGCCGTCGAGCAAGGTGCGAACGTCACGCTGATCGAGCGCGGCACCATCGGCGGTACTTGCGTCAATGTCGGCTGCGTGCCGTCCAAGATCATGATCCGCGCTGCCCATATCGCCCATTTGCGCCGTGAAAGCCCATTCGACAGTGGCATCGCGGCGACTGTGCCTGCGATTGATCGCAGCAAACTACTGGCCCAGCAGCAGGCGCGCGTCGATGAGCTGCGCCACGCCAAGTACGAAGGCATCCTGGACAGCAACCCGGCCATCACCGTGCTGCATGGTGAAGCGCGTTTCAAGGACGACCAGAGCCTTGCCGTCCGTTTAAACGATGGCGGCGAGCGTGTGGTGGCGTTCGACCGCTGCCTGGTCGCCACGGGTGCCAGCCCGGCCGTGCCGCCGATTCCGGGCCTGAAAGAGTCACCCTACTGGACTTCCACCGAGGCCCTGGTCAGCGACACCATTCCCGAGCGCCTGGCCGTGATCGGCTCGTCTGTGGTGGCGCTGGAACTGGCGCAAGCCTTTGCCCGGCTGGGCAGCAAAGTGACGATCCTGGCACGCAGCACGCTGTTCTTCCGCGAAGACCCGGCCATCGGCGAGGCCGTTACAGCCGCGTTCCGTGCCGAAGGGATCAAGGTATTGGAATACACGCAAGCCAGCCAGGTCGCGCATGTGGACGGCGAATTCGTGCTGACCACCGGGTACGGTGAAATACGCGCCGACCAGCTGCTGGTCGCCACTGGCAGGGCACCGAACACGCGCAGCCTGGCATTGGAAGCGGCGGGAGTCGCTGCCAATGCGCAGGGGGCCATCGTCATCGACAAGGGCATGCGCACCAGTACGCCACACATTTATGCGGCTGGCGACTGCACCGACCAGCCTCAGTTCGTCTATGTGGCGGCAGCGGCCGGCACCCGTGCTGCGATCAACATGACTGGCGGCGATGCGGCCCTGGACCTGACCGCAATGCCGGCCGTGGTGTTCACCGACCCGCAGGTCGCCACCGTGGGCTACAGCGAGGCGGAAGCACATCACGACGGGATCGAGACCGACAGTCGCACCTTGACCTTGGACAACGTGCCGCGTGCGCTTGCCAACTTCGACACACGCGGCTTCATCAAGCTGGTCATCGAGGAAGGTAGCGGACGGCTCATCGGCGTGCAAGCGGTGGCCCCGGAAGCGGGTGAACTGATCCAGACGGCGGTGCTCGCCATTCGCAACCGTATGACCGTGCAGGAACTGGCCGACCAATTGTTCCCCTACCTGACCATGGTCGAAGGGCTGAAGCTCGCGGCGCAGACCTTCAGCAAGGACGTGAAGCAGCTTTCGTGCTGCGCCGGATGAGGAAAAGGAGGTGTTCAATGAGCGCCTACACAGTGTCCCGGCTGGCCCTTGATGCCGGGGTGAGCGTGCATATCGTGCGCGACTACCTGCTGCGCGGATTGCTACGGCCGGTCGCGTGCACCACGGGCGGCTACGGCTTGTTCGATGACACCGCGTTGCAACGGCTGCGCTTTGTACGGGCTGCCTTCGAAGCGGGTATCGGCCTGGACGCACTGGCGCGGCTGTGCCGGGCGCTGGATGCTGCGGACGGTGACGGTGCGTCTGCGCAGCTTGCCGTGTTGCGGCAACTCGTCGAGCGTCGGCGCGAGGCCCTGGCCAGCCTCGAAATGCAACTGGCCGCCATGCCAACCGAACCGGCACAGCACGCGGAGAGTCTGCCATGAACAGCCCAGAGCACTTGCCGTCTGAGACGCACAAACCGATCACCGGCTACTTGTGGGGCGCGCTGGCCGTGCTCACCTGTCCCTGCCATTTGCCGATTCTCGCCATTGTGCTAGCCGGCACGACGGCCGGCGCGTTCATCGGGGAGCACTGGGGTATTGCAGCCCTCACGCTGACCGGCTTGTTTGTCCTGTCTGTGACGCGGCTGCTGCGGGCCTTCAAGGGAAGATCATGACCGCTTCCCAGCCAGCCGAGAGTGGGCAGCTTTGAGCTTCGCTACCAATCTGGAGGAGTACCACCATGAACGCAAACGCCCCGAACACTGCCAGTTGCACCACCTGCTGCGTATGCTGCAAAGAAATTCCGCTCGATGCCGCCTTCACCCCGGAAGGCGCGGAATACGTCGAACATTTCTGCGGGCTGGATTGCTATGAACGCTTCCAGGCACGCGCCAAGGCCGCGACAGAATCTGACATTGCGCCTGTCCCTGGCGGTTCGCAGCCGTCAGATTGAGGCATACCCTTCACATACTGGAGATAACGTCCTCTATGAACAGCCTCTTCCAATTTCCAGTGTCGCGGTCGCTAAAAATCTCTTTCGGCTCATCGATGCCAAAACCGGAGAAGCCTTTGACATCGAAGAAGAACTGTGGGCCTATGAGCGTCTGACGGCCGCAGTAGTGAACGACATTATTCACGAACATAATTTTTCTCGACTTCGTCTGGCTAAGCCCGGCGATTTCCCGTTCGAGACACTGACCAGCTTTGCAGTAATGCAGCTGCTTTTAAATTTACATAATCCCCAGAATAAGAATCCCTACAAGCAGGATCTTCTTGACCACTTTCATCATGACATTGAAATGCATTTTGAAGAATATATAAAAAGCATTCAGTCACTGCCTGGCACCCAGCCCGCACTAATGAACGACAGTTTTTATCAAAAATTGCTTCGCGTAGCCAACGCGTCCTCATCCAGAGAGGATAAATGTCGGGCGATTTTTACTTTGTTCAGCCTGCTGGCTATTCTCAATAAACCCACGCCTTATGACATGATCAATGTCTTCCGGAATAAAATATTCAGTCGGACGAGCGTGATTGAAATAATACACACCGGCCACGCTTTTGACAGTACTAACCCCAGGCCAGTCTTTGCGATAGCCCCGAATATATTTTGTTTATACACAAAACAGAATAGAATATATCTGCCGTTGTCTCATAATTTCACTTTGTGTTTTATTATTGGCTCACCATTAACATTCCGTCCCCGGATAGACGTTTTTTCACCACGACCCGAACTGCTAAAGTGTTGTGACGATCGCCACTTAAATTTCTACAAAGTTTCTTTTGATTACATTGATAATGTCATGAGCACCATCGATATGTACAATGTAGGAAATTCAAGCACTTTCTATTCTGCTTATCAGCTCAGCGACGTTGAAAAATACCTCGATTTGCAGGAAAAAGATCACCAATATTACTATACGCCTGCAGACCCCGTGCGATGGCTCCCTCAGCAGCCGGATTCATTATGAACCCAGAAAACCAGCAACGTATACGGGAGATGATTGAATCCGGAGAATTTAACGGGTATACGCTGGTCAGCGGAGAAGACTGGCAGCTCCCCACGGCACGCGAAACTACCTTCGTTCGGGGGCTGATCCCCCTGACTGACATCCAGCTGGCCAACCGGCTGAATGTGGACGAACGTACCGTCCGCAAGTGGAAATCCGGCCAGACCCGGATGGTGTTCACCACATGGTGTTGCCTGTGCTGGCTGGCCGGGCTGGGGATGCTGCTGGATAACCTTCTCAGCGATTAAAGAGACGCTTCCAGATACGTCTGAGAATGAAGCGTCTCTGGTATCGCCAGCGGGAACGGTAGATATGGGGCAGGTCGTCATAGTTTTTCCAGAATAGGGTCCAGCCCTGATACCCTTTGTCCACTAAAAGGATGTAGCCGCCGGTACTGACGATGCCATATGCGATGGCGGTGAGGATGAGAAATACAGTCATACGATGTTCCTTATGTAAAACTGTATTTAGGAAATCTGATGCGGCCTTTAAGGCCGGTCTGTAAAAAAAACTGAAAAAAGTTTCTCTTTCCTTATAGTTGCCATTTAAGCCTCAGTCAGCCGTAAAATTTGCACTCCATGCAATAATCCCCAAATCACAACAATCCGCCTCTTTTCTTGATTCTGCTGCAATAATCCTTCTTTCTTTCTCCGCAGATCCGATTTCTGTTAGTTCCGGATCTTCTTTCTTCCCTACGGCCCGCAGCATCGCAAAAACACAACATGTGCCACTTATTCATATGCCTTTTCTCCTGTATATTGTGTTTCTTCCCCCGTTTCGTGACCCGGCGTGCTGCAGCAGAAAACAGTGCTTCGCTTATTCCCTGACCGTGGTAAACTTCCGGAAATCCGTAAATACGCCAGAAATCGGATCCACCGGAAAAGCAGATACGGTAATTTAACGGCGTGGCTATATGGCTGCTTATTATCAGCCTGAAAATGATGACGACAGGGGAAAATCCATCAGTGTGACAGTCAGGTGGGTTATCGGCGGGTGAATGATTACGGGTGGTGATTATTTTCATGGGAAGGATTGAATATAATGACAGATGTCCAGCTACAACAGAAATTGTCTAATTCAAACGTAGCAACAATATGGATTTACCAATCGACCAACAATAATGGAGTTGTTCTTTATATCCTTAATTACAACGGACATGAGTTAGCGCGTAAAGAGTACAACACGCGAAGCGGTGGCTGGGATGATACAACTGATCCAAAAATGTGGTTCTATCCGCTTCCGAACAATGCCAATGACATAGATGTACATCCTATTGGAGATTTCAGCTTTTTTATCGCTATGTATGACTTTTGATAATTATTCGAGTGTACAGGTTATCTTTTATCGTTGGCTCAGGAGCGTCGCCTAATGGATGGCGGGATTTTTCTATTAAGGAACAAACATGGCGGACTGGTTTATTGCGACTGAAGGCGTGAAGGTGGTGAAGGACAGCGCCAGCCTGTGGCCGCAGATCATCACGGCGGTTTCATCTGCAGGCGCTGCACTTGGTGGTGTGTGTCTTACACATCGTTTCACACGCAGGCGGGAAGAACGTGCGGCAGCTGATAAGGCAGCAGCTGAACGTCGTTATATCGCTACTGAACTGGTGTTCTTGCTTGAACGCTATGCTGTGGCCTGGGTGGCTCTGGAATATTTCCTTATCCATGAATTACATGAAAAAAACAAAACACCTGTTCTGAATCTTTCAGTAGTTAACAGCGACTGGAGGACCCTGCCAGCACATCTAATATTCCGGCTCCGCTTACTTGAAACATATCAAGCGGATCTGTTGTTACGCATAGAACGGAAGATAGTTAATGAAAATCCAATAGTATCCGTGCCTCTCTCCATTGATTGTTTGAAAATGGGCATATTCGCTTTTATTCTGGCCGCCAAACTACGCAGAGAAGTTGGATTGCCGGATTCTGTCCATCTGAGAGGTAAGCAGGAAGTGTTTGGCAGACTTAGAAGTAGGCGCAAATTATATTGGCGCAAAATTGTCCTGCAAAAGAGGAGAGCCAAGGAAATGCCAAATGGATCTGATTACAAGGATAATGATAGGTTGTTATGACAAATCTTACTCCTAATACATCTCATAACCCTCAAGCACGGCTTCATTTGACAATCGACTACTATCCTGCGGCACTCGCCTAGCTCCGGAATTCAGTGCTGTCAGGAAAAGAGAAAAACCGAATGATAAATGGCCCGCAGGCCGCGCAGGTCGCTGATGAGAAGGTGATATACCATGATACCGGCTTTTTTCGGGTCAGTGCGCCACAATTTCTGCCGCGGCGCAGTTGCCGGTGATCATTCTGTTCGGCACGTTTCCTGTCAGGCCGGAAATCGTACGATCCATTACAATGATAAAGGTATATGTATATGAGTGATAACAACAATTCTGTTTCACACCAGACCATTGAACTGCTGACACGCTGTCTGCAGCTGCAGTCAGAAAAAGACGGTATTCAGCGCCCCACGCCTGACAAAGCGCTGGTTGGCGTGCCCTTTGATGACTTCACCCGCCAGATCCATCAGGCCTGCCTGTACGCCTCGATGACCGACAGCCTGCTGGCCCTGCAAAACCGATTGGCTGATACGGGTCGGCAGCTGGAACAGCAGGGGCAGATCCACGTCGACGCCGGCGAAAACTACGCCGTGGCCGCTGTTGCCTGGCTTGAACGCCTTACGGGGACAGAGAACGCGCCATGACGGTACCTGTTCCGGCCATTCCCGGCGTACACTCTGGTGTGATGCCATCGCAGCTGCCGATCGCTGTCGACTATCCGGCGGCACTGGCCCTGCGACAGATGGCGCTTGTCCAGGATGAGCTGCCGAAATACCTGCTGGCGCCGGAAGTGAGTGCCCTGCTCCACTATGTGCCTGATCTTCACCGCAAGATGTTGCTGGCCACCCTGTGGAATACCGGCGCCCGGATTAACGAAGTCCTGGCGCTGACCCGGGGTGATTTTTCTCTGGCGCCACCGTATCCGTTCGTGCAGCTGGCCACCCTCAAACAACGCACAGAGAAAGCGGCCAGAACAGCAGGCCGGGCCCCGGCCGGTAGTCAGGCTCACCGTTTAGTTCCTCTCTCCGATCACCAGTACGTCAGCCAGCTGCAGATGATGGTGGCCACGCTGAAAATTCCGCTCGAGCGACGCAACAAACGCACCGGCAGAACGGAGAAGGCCCGCATCTGGGAGATCACCGATCGGACGGTCCGGACGTGGCTGAATGAAGCTGTGGAGACTGCAGCCGCTGACGGGGTATCATTCTCTGTGCCGGTCACACCGCACACGTTCAGACACAGTTATGCGATGCACATGCTGTATGCCGGGATCCCGCTGAAGGTATTGCAGAGTCTGATGGGCCACAAGTCGGTAAGTTCGACGGAGGTGTATACGAAAGTGTTTGCGCTCGATGTCGCTGCAAGGCACAGGGTGCAGTTTCAGATGCCCGGGCCCGATGCGGTGGCCATGCTGAAAGGAAACATTTAATTTCAGGCATTCAGGTATCCCAAATTGTGACTTGCTGACGCGCCCGGGATAGCCCCCGTTACTTTATTCGTACCCCTTATAATGGAGGGGAGCGAGCCAGGCCCGGCATGATTACTGCCCCCAGTCGTCCATTAACCGGGTGGTGATGTCACCGAGTCTGGTGGGGCGCTGGTAACCGCTAATAGGGGCTAGGTCAGGTACTTTATGTCGGGACCGTCTATAACGTGGATGTCGGTACCTGCTCCCCGTGGTTATCTGGTTAACCCGTATAACCAGGGAGACAGAATGACCGAATTAGGTAAAGATACTCATCACGCTGTTGCCGTATCTCCGACTCGCACAGCGGTCTGAAGGCGGCGATACAGCAGGTGTTCTCGGCCAACTGGCAGCGCTGCCGGGTCCACTTCATGCGTAACGTGCTGAGCCGCGCCAGCAGGGCAAACCAGTAGGTGGTCCGTGCGGCACTGCAACAGGTGTTCGTGCAGACCGAAGAGAAAAGCGCCCATGCCACCTTGCGCGAGGTTGCAGCCCAGTTGGATAAGCGCAACCGGCGGTCACGTAAATGATGGATGAAACAGAGGCGGACGTGCTGGCGTACTTCGGCTTCTCGAAAGCGCGCCGGGTGAAAATCCACTCAATGAACACGCTGAAGCGCCTTAACAGAGAGGTGAAACGGCGTCCAGACGTGGTGGGCATCTTCCCCAACGAAGAGAGCATTATGCGACTGCATGGTGCGGTACTGACGGAGCGGAACGAAGAATGGCTGTTGCAGAACCGCTACCTGCCGCAGCACAGCATGGCAGAGATAGACCAGCCTGCAGAGAATGAAGTGCTTGAAGCGCTGCCACTCAGCGCATAACAGGCACATTACCGGACCGGAAGGCCACAACTGAATTTACACCACTTTGACGGCCTCGATCTCAATAATACTTCTCTCCAGCCTGGATCCGGTTTCCGGTAGAGTCAGATCTTTGCCAGCGAGGTGTTCAAATGAGCTTTATGGATAACGGCTAGATAGACGCTAATTATTATATTGCTGGGAATATCTGCTCACTATTTATCAAGTTAACAATGATTAGTTACTACCCAAGAAATGAAAATTATATTAATATTTAGCACTGTTAGTAAGGGTTGTTACAAAAAGTCATAATTTGTAAGGTAAAACTGCAAAGTCGAACATGTTAATGTTATTTTTGTGGTTTAAATAAAATTCGGGATGCAGTAAATCCTTCATGATTTAGGTTTGATGATTTATAAGGACTTATACAGCAATGCAAAAAAAGACAAATGATCAAATTATTCTTGAGCATATTCTCAAAGATAAGAAAAGTGAGTTTGATATTGAAATAAATGAAGCCGAACATTTTGAGATATATTCGGCTTCGGAGATTTTAAAAGATTACGACATCACTTATGATGATATTATGTATAGTATCGTTGGAAATGGTGGTGATGGTGGGTTTGATTCAATCTTTACATTTGTCAATGGAGAATTGCAAAAAGAAGATACAGAATTGAATACACAAATAAGAAAGAATCATATCGAGTTAGTTGTAATTCAATCAAAAACATCTCCTACGTTTAAAGAAGATGCTATAATAAAATTTCGCGAAACTGTACAGGATTTATTTGATCTTTCTAATGACATATCAAAATTCAAAAAAAGATATAATCCTTTATTAATCGAAAGGATAACTATATTTAGAGATGTATATGCAAAACTTGCAAAAACATTCCCATCATTTATCATTAAATTTTTCTATGCCACGCAAGGTATGGATAATGAGATTCATCATAATGTCCTTGATAAGGCAAACAAGTTGCGTGACGACGTCCATAAACTATTTAGTGGTGCCACATTTGACTTTCAATTTATTGGCGCCACGACTTTACTTGAAATGAGCCGTAATATTCCAGCCAGTTCAAGAACACTGGAGATTTCAGAGCAACCTATCAGTACATCGGCTGGAAGTTATATTTGTCTTGTGTCATTACCAAAATATTATGAATTTATTTGTGATAATGGTGCTTTGGCTAGAAGTATATTTGAATCTAATGTCAGAGATTATCAAGGTAGTGTTACGGTAAATACCGGGATTCGATTAACTCTTCAAAATTTAAATTCTGACGATTTTTGGTACCTTAACAATGGGGTAACTATAATCACGCCAAAAGCAGTTAGTGCGGGTAAACAACTAACAATTGAAGACCCACAAATAGTTAATGGACTTCAAACATCTCATGAAGTATACAGGCATTTTTCAACTCAAGATTCAACAAGTGATGATAAACGTTCAATTTTGTTAAGGATAATATGTGAAGAAAACGAAGAGGCACGGGATAGAATAATACGTGCAACGAATAGTCAAACAGCTATTCTCCCAGCTTCATTAAGGAGTTCAGACGAAATACATAGGAATATTGAGGACTACCTCAAGGCGAATGATTTTTATTACGATAGAAAAAAGAATTATTATAAGAATCTTGGTAAGCCAGCATCTAAAATTATTAGCATTGCTTATTTAGCACAAGCAATGATGACCATTGTATTATTTAGACCAGATAGTGCACGAGCAAGACCGTCAACATTAATTAATGCTGATAATGAATATAAGAAAATATTTAGCTTAGACATTAATATTGACACCTATCTGAAAGTTATATTAATAATAAAAGCAACTGAAACATACCTTAAAAACGATGCCGGACCAGATGTAACGGATGCAAAAATGATTACCAACATTAAATATTATGTTGCAATGGTAGCAGCTATTATATATTTAAAAACAAAGACAGATATCTTGAATAAACTTGCATCCGTATCACAAATTGCAATCCCTTATGAAATCTTCAGTGAAAGCCTTACAATTGTTCTTAAAAATTATCATGCATTGGGTGGTGATGATCAGGTGGCTAAAGGAGGAGCATTAACCCCAGCTATCCAGAAAGATATCACACTATAGCTTATTTATAAAGAACAGTCGTTACCGGCTGTTCTTTATTGCATGAGTTTGCATTTATTTAGCTGGTATTAGGATGCCGGTTTAATTTTCTACTGGTACCCAAAGACAACGATATTGCGCTACCAGAGAGCCACCCGGATTAACGGGTGTACCTGATCTGGATTTCTTGTAGAGTACCTTTTCTCTTCCGATCAGTATCTCTTTCTGTTCCTTTCCGTTAGTCCTGGCATTACCCCATTTCTCCCAAAAACCGTAAAACAGCCATCAACCCGCGTCATTACTGGCTTCATGGAGGATCTGAGCAGAAAAACGATCCTTTACGTATTTGGTTTTACCCGCAATAATGCGGGATAAGACAACAAAAGGATCCGCGCGCTGCGATTTATTGTCATGGCAGGATCGGCCCGTCAGGTGCAAAATACCTGTATCCATAAACAGTGCGTGCGCTACGTGAAAAATAACTCATGAACAGCATCATTCCCTTGCAGAATTCACCAGAACGCGTCTCCCTGCTGCCGATCGCCCCGGGCGTTGATTTTGCGACCGCGGTGGCACTCCGGCGGATGGCCACCTCAACAGGTGCCACGCCGGCTTACCTCCTGGCGCCGGAAGTGAGCGCCCTCCTCTGGTATATGCCTGACCAGCGTCACCACATGTTGTTCGCCACCATGTGGAATACCGGGATCCGTATCGGTGAAGCCCGGACGCTCACCCCGGAATCGTTCGACCTGGATGGTCTGCGCCCTTTTGTTCGGGTGCTGTCGGAAAAAGTGCGGGCACGTCGTGGCCGGCCGCCAAAAGATGAAGTGCGTCTGGTACCGCTGACGGATGCCAGTTTTGTGCGTCAGATGGAAAGCTGGATGGTCACCACCCGCCCCCGCCGGCGTGAGCCGTTATGGCCGGTCACGGATGAGACAATGCGCAACTGGCTGAAACAGGCGGTGAAGCGGGCTGAAGCTGACGGCGTGCATTTTTCGATCCCCGTGACGCCGCATACTTTCCGTCACAGCTATATTATGCACATGCTTTATCACCGGCAGCCCAGGAAGGTCATCCAGGCACTGGCCGGGCATAAGGATCCGCGCTCGATGGAAGTCTATACCCGGGTATTTGCGCTGGACATGGCTGCCACCCTGGCCGTTCCCTTTACCGGTGATGGGCGAGATGCCGCGGAGATCCTTCGCTCCCTGCCCCCGGCCGGCTGAGATTGACGGCCCTGGCATGACGTCCTGTATTCCGCTAATACGAAATACAGGAGCAGAGCGCATTCAGTGCCCCTCCCTGCTCCAGCACACCAGGACATCATTCGGATGACTGAACAGCCGTGGTCTTGCACGGTGACCTGCAAGCCTGCAGGCATCGACATACCGCAGACAAGACAGGACACAGGCCGTACATCCCACAGTGTATTGTTTCCTGAAAGCTCAGTGAATCATCCCGTTAATTGCGAAAGTTATTCACCCCTGTGGCTCACTCCCTTCTGCCATCGGTCTCCTGTTCGCATTTAGCAGTGTGAAGCTGGCGCCGGGTTATACAGACAGCTACAGTCTCATCCTGCCGGGCTAAACCTGCAATACACAGGGGAACGGATACCGTCAGGTAACATGACCGTCTCAGCATCCGATTGAGATTTTCGTAAGGGGTATAGAGCTTTACTGAAAAATTGACTGTGGCATGTTAACACGTGTGGAGCAGTGCACAGACCTGGGAATATCGCCGTTAAACCCGCATACCGTAGTCAATATCTGCGTATCACGGCCTGAAATCACATATGACAGTCAATATTGTTCGATCATGGCAGACATGATGGAGAACACATATTGACTGCGGTATGCGTGATGCATATCACAGTCAATGGAATGTCCTTAGCGGCATCCGGCAGTCATGTTATGCATATCACAGTCAATTTTCTGGCTTCATCGCTGAGAGAGCTTCGGCCAGTTTAAGGGGATCGATGCCAGCAGCCTTCAGCGCCTTAATGACTTCGTCATAATTTTGCTCTGGCGCCTTCTCTTCTTCCTCTTTGCGCGGAACCTTCACAGGACCACTGATGAGTTTGGGGTTGCGATAATGCACGCTGAAATAGGTGGCTCGGCCACGTTTAAACTCAGTGTAATCCAGATAACCAATATCCCGCAGCTGCTCCATCGCCTTACGCACCGTGTGGTTCTGCGTATAGACATTTGAGGTGAGATTCAGCCGGTCACGCATCCGTTTCATGGAAATAGGTGCAGGATTCTGGGGAAGACTTTCGATGTAGGTATAAAGCGCCTGGGCTGATTCCTTGCGCTGCAGGGCGTCAATGGCTTTCAGCCGCAGCAGTACCCTTCTGTCCATGTGGTAAAGCTCAAACAGCTTAGGTTCAGCCTTGATCTCAACGATATCCTCGTTGATGTCATAATAGGCTGACTGCACCAGATGTGTGGTCCATCCTTTGGTCTCGCTCTGGAACTTCAGCGTAACCGAGGCGAGTTTAAACAGGGAATTACTGATGCGATCGCGCATTTTTTTGTTTGAACGACGGGAGTCAAATCCGCACATCTTAACGAATTCGACGAACGACAGTTCCAGGGTGTCACTTTTTACCCCATACTCCGACATGGAGCGAATTATCCCCAGCCAGACTTTAAAATCCGTGTCCATATCAAGACGCGAACCGGTGATCTTAACGTCAGTGTATCCTTCGCTTTTGGCAATGGACAGCTGTACAAGCTCCTCAGTCGCGTCTGTAACGTTTTTCCGGTTCGCCTTGCTCTTCCCTGTTGATTTCAGAGTTGGGACGAAGAGACCGAGTCTCATGAGCGCTACTGGCTGCACGGTACTGGTGCTGTTGACATCCAGCTTAACAACTTCACCGGTTGTCTTATCAACTTCCTGAAGGTTCAGAAGTAAGCTGTTATTTTCGCTCGTCATCTTGATCCTCAACGGTTATCCACAAAAGGATGTAGTAATACGTATCGCAGTCAACGGATATACATACCTCAGTAAATACCGTTGCATATCACAGTATTAGATTATGCATATAACAGTCAACATTTTACATTCCACAGTCGATCCAGACAGACGTTAAAGCCAGTTACAGCGCATGCTGGAGCGATCCGGGGATCTCTTTTGGATCTCATTATGATCTCCTTGGGATCAATTATTGGATCGAGACCATGAATAACCCAGATACAAGCCCGGAAGCGCCACACCAGATATCCAGAACCCTGGCCTTATTTTCCTGAATACGCTCTGGAAGATTGAGATCTACAGGTACAACAATGAAACATTGACTGCGGTATGCTGAGTCGTCTTTCCTCTTCCTCGACACAGATGCGGTAAGCATCATACCATAGTCAATATATTACATACCGCAGTCAATTTCATTATAACTGGCTGATCCCGAGCCATCTTTAGCAACCCGACGTACGTGCAATCTGTGAATTCTGTGATTTTCCGCTTCCTCGCCGCTTTCTCACTGTGTGAGATCGCTTACTGCGGCGAGCGGCAGTGATTAATATTGACTGCGGTATGTACTCTTTTGTAATCCCCTGCGTTCTTTCATTACCCAATGTGGTTCACTTTGCACTTTTTCGTGTACTTTGCGATTTTATTGTTGCTTTGCAATAAATTCCAAGATTTAATAAAATAATGCAAAGTGATGATTAAAGGATGTTCAGTATGGGACTCATGGATACACTCAACCAGTGCATAAGTGCTGGTCATGAAATGACGAAAGCAATCGCCATTGCACAGTTTAATGATGACAGTCCGGAAGCCCGGAAAATAACCCGGCGCTGGAGGATTGGTGAAGCGGCAGATTTAGTTGGCGTGTCATCTCAGGCTATCAGGGATGCCGAGAAAGCTGGCCGGCTGCCGCACCCTGATATGGAAACCCGTGGGAGAGTTGAGCAACGCGTTGGTTATACCATCGAACAAATCAATCACATGCGGGATGTATTTGGTACACGACTGCGCCGTGCTGAAGATGCGTTTCCGCCGGTGATTGGCGTTGCAGCTCACAAAGGTGGTGTTTACAAAACCTCAGTATCCGTTCACCTAGCTCAGGATCTTGCTCTGAAAGGACTCCGTGTTCTGCTTGTTGAAGGCAATGACCCACAGGGAACTGCTTCTATGTATCACGGATGGGTGCCCGATCTTCATATTCATGCTGAGGACACTCTCCTGCCCTTTTATCTTGGGGAAAAGGATGACGCCAGCTACGCTATAAAGCCCACCTGCTGGCCTGGCCTTGATATCATCCCGTCCTGTCTGGCACTGCACCGCATTGAAACCGAGCTGATGGGGAAATTTGACGAAGGCAAATTACCTGCTGACCCGCACCTGATGCTCCGTCTGGCCATTGAAACTGTCGCTCATGATTATGACGTGATAGTTATCGACAGCGCACCCAACCTTGGTATCGGTACGATAAATGTTGTATGCGCTGCTGATGTTCTGATTGTCCCTACTCCGGCAGAGCTGTTCGACTACACCTCCGCACTGCAGTTTTTCGATATGCTTCGTGACCTGCTTAAGAACGTGGATCTTAAAGGCTTCGAGCCAGATGTCCGTATTCTGCTTACCAAATACAGTAATAATAATGGCTCGCAGTCCCCGTGGATGGAAGAACAAATTCGGGATGCCTGGGGAAGCATGGTCCTTAAAAATGTTGTGCGCGAAACGGATGAAGTCGGCAAAGGTCAGATCCGTATGAGAACCGTTTTTGAACAGGCTATTGATCAACGTTCTTCAACCGGCGCCTGGCGTAACGCCCTCTCTATCTGGGAACCTGTTTGCAATGAGATTTTTGATCGTCTGATTAAACCACGCTGGGAGATTAGATAATGAAGCGTGCTCCTGTCATTCCAAGACATACCACACATACTCAATCGACTGAAGATACTTCATCACCGGCGCCGGCCGCACCGATGGTGGATTCATTAATTGCGCGCGTGGGTGCCATGGCTCGCGGTAATGCCATCTCTCTTCCGGTATGTGGCCGTGAAGTAAAATTTACCCTTGAAGTGCTCCGGGGAGACACTGTTGAGAGCGCTTCACGCGTATGGTCAGGCAATGAGCGCGATCAGGAACTACTTACCGAAGATGCTCTGGATGATCTCATTCCTTCATTTTTACTGACCGGTCAGCAGACTCCAGCTTTCGGCCGCCGGGTTTCTGATGTCATAGAAATTGCAGACGGCAGCCGTCGCCGTAAAGCCGCAATCCTGACGGAAAGTGATTATCGCATTCTGGTTGGTGAACTGGACGATGAGCAGATGGCTGCATTGTCCCGACTGGGTAACGATTATCGGCCGACGAGTGCTTATGAACGTGGCCTGCGTTATACAAGCCGGCTGCAGAATGAGTTTGCAGGAAATATTTCTGCGCTTGCCGATGCGGAAAACATTTCTCGTAAGATCATTACCCGCTGTATTAATACGGCCAAACTGCCTAAATCCGTTGTTGCCCTGTTTGCCCATCCTGGAGAACTGTCTGCCCGGTCAGGTGAAGCCCTTCAGAAGGCTTTTGCAGATAAAGAAGAATTACTGAAGCAGCAGGCTGAGACTCTCCACGATCAGAAAAAAGCGGGACTAATCTTTGAAGCTGAAGAGGTCATTAGTCTTTTAACATCCGTACTGAAACAATCTCCCGCATCAAGAGTTAATCTGAGCTCACGTCATCAGTTTGCTCCAGGGGCAACAGCATTGTACAAGGGCGATAAAATGGTGCTTAACCTGGATAGGTCCCGCATTCCTGCGGAGTGTATAGAGAAAATAGAAGCCATTCTTAAGGAGCTTGAGAAACCAGGAGTCTGATGCGGACACGCTTTAGTCTACGGTTATCTCCCTTTACTTCATTTCCTTTCTCACAGGCCAGAAAACATAACTGGCCTGAATATTCTCTCTGGGACTTCGGTCCCATCTGTATCGTCGGTCAGCTTATCTGCATGGGACCACGGTCCCACCTCCGTCGTCGGTCAGCTTATCTGCCTGGGACCATGGTCCCACCTCCGTCGCCGGTCAGGTTATCTGCCTGGGACCATGGTCCCACTTCCGTCGTTGGTCAGGTTATCTGCTGGGACCACGGTCCCACCTCCGTCGCCGGTCAGGTTATCTGCCTGGGACCACGGTCCCACTTCCGTCGTTGGTCAGGTTATCTGCTGGGACCACGGTCCCACCTCCGTCGTCGGTCAGCTTATCTGCCTGGGACCATGGTCCCACCTCCGTCGCCGGTCAGGTTATCTGCTGGGACCACGGTCCCACCTGCATCGTCGGCACATTATTAGTTTGGGACAACGGTTCAATCAATGCCTGTCACGAACAGGTATTGGCTTGTCGCCATCAACCCGTTGAGCGGAGTAATCACGCAGCAGGGCGGCTATTACAGGCGATGGTGAAAGCTCTGTTGGGATCTGAACGAAGCATGTTGAGTGAAATTTGCAAAATTTAGTAGAGTATGCGGCTTAATCTTTAAATTTCCGCCGGCATTTTTAAAGCCAGCTGCCGTCGCTGCGCGTTGGCCGGCTCTTCGTCCGACGGGTAACCAGTCCCGGCCAATCTTACGACCCTTGATGAACATTATCCCGTCAGCAGCGTCTCTACTGTGATGTCATTTTTCACACTGTCCGATCACAAAAAAGAACGGGGAAGGACTACATATGGTAGGAAAAGCAGCTGCCAGAGACACAATATATTGATTATCCACAGTAACGGGGGATAACCGTGTGGGTAACATATTGAAAGTCCAACACGTTATCATATTAATTGACTTTGTATACACCACTGGACCATGAAAAGAATCCGGGGGAATCATCACAGCGCATAAACATACCGTTTTGTTTTTTGGTGACGGCAAGGAGGCCTCTATTATCACCACATACTTTGTCAAAGGTTTCCATTTCTATCCTCATCAGGCTCTTTTCGTTATTTTCGGGGGAGATCCGGAGATGTTTTGTCAGCCAGACAGGATAGGTATCAGCGTTACGCCAGTACTGCAATTCAATCACTGAAGCCATTCCCTAGACAGCGAAGAATAAGAAAACCACACCTGCGATTTTGCTACCCATATTGTTCCTTAACATTGATTTAATACATTCCTTGCTCCTCGTACCGGAGCACATCACAGATACTGATTGAGATCCACTTCACGCAGCGGCTGATTTTGACGTTCTGTGATCAATTGCACCAGGTCTTTTTCGTCCAGCGCATCGAGCATTTGTTCATACAAAGCCGCGGGCACACAATAAAAAACAGGGCGGTTGCGGTCAATAATCGCGACCGGGTAGCCGCCGCCGGCACTGGCGGTGGCCACCGGATCGTTTTTAAGTTCGCTGATGCTGGCAGTCACATCACACAGAATGATATTTGTCATGGTTCCCCCCTGAGACAAGTCATCTGTATGATCGGTAAAGTAAGCTCTTGCAGCAAGTCCCGTCTGTCATTTCGACGGTCAGAAACGGGCAACCGGCAGCTCCTTCCAGCGGGTGGTATATGCCGGTGACAGCATCTCCCGTTTCATCTGCCAGTCCGGCGCAATACCCCGTCCGGCAAACCAGACTTTCCCGAGTCCGGAATGATTAATGCCGTCGAGCACCTTCATCAGCGCATCGCTGTGCGGCCGTGGCTGCACGTCATCGAACAGATTCAGCTGCGCGACGCCGTTCGGACTGAAATCATTGAGCATTATCCCCGCTTTTGCGTAGCGGTGGCCATCGAGCCAGATCCTGTCCAGAGACCTGACCGCTGCCGCGATAATGTCCCGGGTGTCACGGGTAGGGGTGTTCAGTTTTTCCGTGGCCACGTTACCGTAATACGGCTCATTAACCGCAAAAGGGGACGTCTTGATGAAGGTGCTGATATGCCGGCAGTACTGTCGCTCACCGCGCAACTTTTCCGCCGCGCGCTCGGCATACTGGCAGACGGCCTGGCGCATTTCTTCGTAGGTGGTGATCCGCTGCCCGAAGCTGCGACTGCAGACAATCTGCTGTTTCGGCGGCGGCGCTTCCTCCAGCGAAATGCAGCTCTCGCCGTTCAGCTCACGTACCGTGCGCTCCAGCACTACGTTGAAGTTTTTCCGGATAAATGTGGGGTTCGTCAGCGACAGCTGCAGGGCAGTGGTGATCCCCATAACGTGCAGCTTTTTCGCTATCCGGTTCCCCACGCCCCAGATTTCTTCCACCGGCTGCAGGCTGAGTAATTTTGCCGTTCTGCGTGGATTTTCGGGCGACAGCGCCAGCACCCCACTGAATTGTGGCCATTCCTTTGACGCCCACTGCGCCGATTTGGCCAGTGTTTTTGTGGCGCCGAAGCCGACACCGATCGTCAGTCCGGTTCCACTGAGAACATGCCCACGCAGCTGCCTGCCAAAATCCTCCAGATCCATACAGTGGCCAATTCCTCGGGCATCCAGGAAACATTCGTCAATTGAGTATTGTTCGACGCGGGGCGACAGCTCTTCCAGCAGGGCGACCACACGGTTACTCAGGCTCGCGTAGAGCTCGTAGTTGCTGGAAAAAACGTACAGTTTTTCAGGAAACTGCGCCTCTTTGAGCTGGAACCAGGGGGTTCCCATCTTTATACCCAGCCGTTTGGCTTCAGCACTCCGGGCAATAACGCAGCCATCGTTGTTACTGAGAACGACGACAGGTTTGCCGCGCAAATCCGGCCTGAAAACCTTCTCGCAACTGGCGTAGAAGGAGTTGACGTCTGCCAGGGCGAACATCAGTCTGCCCTCCGGGTTTTATGAATGAAGGCCGTCACCACGCCGAAAATTTGCAGCGTTTCCGGATCCGGGTACAGGGAAGGGAAGTCCGGGTTCATCGCCTGCAGGGCTGGCCGCGGCGTCAGAAGCAGGCGTTTTACGGTGAATTCACCCTCAATTTCCGCGATAACAATATCCCCGTGCCGCGGCTGTTCTGCTTTATCCACGACCATCAGATCGCCGGAATAGAGGCCAATATCAGTCATTGAGTTGCCAATCGCCCTGACAAAATAGGTGGAGTGGCGCCGGTGAATGCAGTACTCATTCAGATCCAGTTCAGACTCCGTGTAGTCCGCAGCCGGTGACGGAAAACCCGCAGGGCATCGCTCTGTGAACAAAGGAATTTTTACTATGCTGGCTTCTGATACTGCAGGAATGAACTTCATCGTTTTTCCCTCGCTTGAAACTGTATATATATACAGTATTATTTTGCGGAGGCCGTTTTTTTTCAAGTCATCTTGTTGCCGTTGTCTGTAACCATTTGCTGTTCCTGCAAAAACAGGGAAATTTCAGAAGGATCACTGCCAGTCCGGAGAATCGTTATCTAATAAAATGTAATATACTGAAGTACAGTGCATTTATTCTGAGTGGAGTGATTATGAATACGGGTTTAAGGCAGGTTCTGCGATATGCAGGCGTCCCGGTTGACGCCGCTGAACCGGTGCGCCGGCAATTCGGTAGCCGCCTGATTTTAATCGTGACGGTTGCTCTTCTTCCGCTGTTGATTGTTGACGTCCCTCAGTGGCTATTTGTGCTCTCTCAGATTATCTGGGGAAGCGGTATGTACATTGGTATCTCCGTGGCCAGTGATAAACCAGATCGCCGGTAAGCTCAGAACGAGAGGTCTCCCGGGCCGCCTGGTGACAGGCAACTGATAAACTGGCGCCATGCCATCAACACCGGATAAGGACTTCGCCGGCTTGTCGTTGCCGCCGGCTCCGCTTTGTCCGGCCCCCTCCCTCCGGTCTGCGGCCTGATTCCTGCGTCTGTCGCGTTGCGACATTTGCTTCCGCTTTTCTCCCTGCGCTCGAAATACGGGGTAGAGAAACCTTTTATTCAACCTCCTGCATCGCGACGGGTAGTGCCGTGCCTTCACTTTAGCCCGGCTGCTGCAGATGCAAGGGTTCGCTGACGCCGCCATCCTCGCCCGGTCGCAGTTTTTTTATGATGCTCGCCGTTCTTCCCGTCGTTTTCTCGCTCAGGTTTCGCTCGAAAACCGTCCAGACCAGCTTCGTGCTTTATCTGCGCTGCGGCCTCCGGTGTCGCCCCTGCATCTTCCGCTTTCCGCCGGGCTGTCGTGTCGGCACGGCACAACCCGGTGCCGCACTCTTATGAACCTGTGGAGGTTGCTATGTATCATGCCCGTCAAACCATGCTGAATGTTGAGGAGTCCGACCGTCTCTCGTTCCTGCCGGATCTGTTTGGTAACGATTTTCTTGCCGGAGAGATGCAGGTCTATGCGCTCGCTGAGAAACACATCACCGATTACTGCGGAGGCTTCTGGCATTTCATCCGTATTCCGGAGGGCGGCGGCTACATGATGCCTGACGGTGACCGTTTCCATCTGACTAACCCGGATAACTGGTTTGATCGGTCCGTCAGCGCGGATGCGGCCGGAGTTATCATTACGGCGCTGGCGATCAACCGCCGTATCTGGCTGCACCATGAACGCGGTGATGCTGCCCTGACACGCCACCTGATGCTGCGGGAATCGCAGCTGTGGAATTTCATTGACTCTCATGACGAATGCGCTGCTATTTACGCGGCTCTGGACTGATACTACATCGGGGCGCCCGACGCCCCGTTATAGGTCTGAGACGGCACGATCTGTGGGGAGCTTACCCGGCTTCGCAGATCGGTGCGGCCGCGCGAAAATCCTGGCAGGCTTCGCCTGCCGGTGAGGCGGTTCGCCACGCCTGCGGCGCTGCGTACTGGCCTCACCTCAACAGGTCGCCAGTTAAGGATTAAGAGCGTAATATCTGCGTACCTTTTCTTCTTTTGCGGAATTTGCGTATGTCGCAGTGGAATATTGCCTCTTTTTCAAAAGAGGAGCAGGACAAAGTTGCCGTCGATAAGGTGGCCGCTGCTGTCGCCTGGCAGGAAAGGATGAGCAAGCCCGTCGTGCCGGAACTTGTTGAACGGGAACAGCCTGAGCACCTGCGCGAGTATTTCCGTGAACGGCTCCGCGTACATCGGCTGAACAGTCAGCAGCTGCCGCGCGCAAATGCGCCCGAATATAATAAACCCGGAGATGAGCAGCAGAAGTGATTCTTATCGTCAGTGTGTCCAGGGAGGAAATTTTATGCGTATGTCTCTGATGTTTGCAGCCGTGACGCTTTTAACCGGTATTAACCTGTTTTTTATTCCGTTTCAGCCTGTTCCGGCTCTGTGGGGGGCTATCCTGGCCGTTGCTTTTGTTCTGATTAATGTCGTGGCGGATAAGCTGCGCCTCTGGAGTGGTATTGCGTGGATTATCGTTGCCGGCATCATCATAACGCTGATGCTGAAGGGGAAAGAGCCGGGTGACGAATTTCGTGTCCTGATCACCGTTTTCGCTTTCCTGGCTTCAATCTGGTATAGCGTTGCGCAGTTCAGGAAGGAAAATAAGCTCCGTTCCTGACGCCCCGTCTGGTATGCCGCCGGTTTATCATGGCTACTTTCCGGCGGCATGAAAAACATATTCTCTCCAGCCTGCATCCTTACGTTTCCGGTTTGATCCCTGCAGTCTGTCTGCTTTCTCTTCTTCTTCCTGCTGTGATGTCTCTTTTTAACCCTTAAAGGCTTTAAAAGCACATCCGCACTGGACACCTTCGGCTCCCGGCCAGCTGCGCTGTCCGGTCGTCGAGCCACACTCCGCTAACCGCGAAAAGACGCGGTAAGCTCCGCCGAACCCGCCAGGCGGTTTCGGGCCTGGCGGCTAGTGTCTGATGTCTGAAGTCAAGGTCAACGGCAGCGCTTGCTGCGACCGTTCCGGCCGCGCCGCTTTCACCGTGCCGGCGAAGGACTGCCGGCACTCTGCAGGGCAACGCCGTTTCGCGCCCGCGCTCTTCGTCGTTGCGGCGGGTGCCTGCTCCTTTCCCCTGGCGCCGTATCACCCGTTTGAGTCCATTCGCCGGGGCTGAGACAAGCACAACCCGTCTTGCTGTCCAGGGGACGGCAGAGCCTTTCGCAATAAATTTTTCCCGGCCATTCCGCTGCGCTTCATTAGACCGAAAAAAATTTCCCGCTCACCCCCGGACATCTGCACCGGGCCGTGCTCGTTTACGCCCTCGCGGCGAACGGCTCTCAAACGGGTGAAGTTAATACCAGGGGGCAGGTTCAGCAGGTCCCCGCACAAAGTCAAAACCGCGGCCCCGGCAACTCAACGGGTGATGTTCTTTAAAAATCAGGAAAAAGAAAAATGCAGGATCCTTCATTGCGAACGTATCGGATCGCATTTCTGGGAAGCAATGCCAGCGGCAATCTGCCGATGTTTACCCGGGTGCAGGCCACGACCGGAAAACGGGCGATAAAAGCGTTTATTGAACGCTGTGAACCCGTCAAAGGCTGGTTTCTGGGCGCACCTGAAGACATTACCGATCAAGTTAAGAAGGAGGAAGAAGAGGCGGGAAGCAAACCGCAGGTATGAAAAAAGCAGGGTAAACCCTGCTTCTCCCACGCCGTAAAAATCGCACGAACGGTTTTTCCGGCTTCGTTAACTACCATAAGGAGTCAACTTTATGATCGTTTCTATTTTTTCACCTTCCGCAGGCGCTGTAAAGCCCCGTCGTCATTCGCGCATTCTGCGCGCAGATATCACCGCACCTGAGATTGATCCCGCTCTCAGAGCTTTCGGGCGTCATATCGCCAGAAGTCACCGCAAAGGGCGCGGTGTCCACATCCCCGCGATGAAAAATACCGCCCTCGGGCAGGTACTCCGCACGCTGGAACTGAAACGCGCATTTAACTGATGAGGTGAGCCGCCCCGCGAGGGGCGGCAACTGCAGGAAGGAGAAAACACAATGACACCGACTACCGCACAGATCATGACGGAAAATACCGTCAGCCAGACTTACCAGGCAACCTATTCACCCGATGATAATAAATTGCGACTTTACGCATCATTACGGCTCGATGAAGAAACGTATTCCCTGATCAACAAAGCAGGCTTTCGCTGGGCGCCCAAACAGGAACTCTTTGTGGCGCCAGCCTGGACGCCGGGGCGGGAGGATGTCCTGCTTTCCCTCGCCGGTGATATCGAGGACGAGGACAGCACCCTGTTTGATCGCCAGGAGCAGCGCGCCGGGCGGTTCAGTGACTACAGTGACCGGCGGGCGGTTGAATCGGAGCAGGCGCTTGCGCATGTTGATTCGCTGGCATCGGCTGTCCCTCTGGGACAGCCGATCCTGGTAGGCCACCACAGCGAGCGCCGCGCGCGCCGGCATGCGCAGAAAATTGAGAGCGGCATGAAACGTGCCGTGATGCTGTTCGAGCGTGCGGAATACTGGGAACAGCGCGCGCAGGCCTCTCTGCAGCACGCGAAATACAAGGAGCGTCCGGATGTGCGTTACCGCCGTATCAAAAAAATTGAGGCGGATTTACGCAAGTCCCAAAAGCACATTGCCCGGTCTGAAAAGTATATGACGATGTGGCGTGCGCAGACGCTTGATCTGAAAATGGCGTTACTGGTCAGTAATTATGACCACATTCATGCCAGCTTCACGCTCGACAAATATCCCCGTCCTGCAGAGAAAAGCCAGTATGAGGGCTCGATGTCTCTCCATTCTGCCCTGTCTGAGGAAATCATTACTTTTGAACAGGCGCGTGATATTGCGATCCGCTGTCATGAGCGCACGATTAGCCACCAACAGCGCTGGGTGAATCATTACCAGAACCGCCTGGCCTACGAACGAGCGATGCTCAATGAAAACGGTGGCGTTGTCACCCGAACACAGGAATTTGAACCAGGCGGGCAGGTACTGAGCCGGGGAGAATGGTTAACCATTCTCCGGGTTAACCGGAGTAAGGGGGAGGTGAGTTCAGTCGAAACGCCCGGTTATCGCTTTCTGGGCTACAGCGGCACGATGAAACTCACGCCCGACCGTATCACGGACTACAAAGCCCCGACAGCGGAGGAAGCCAGCGACGCGAAGAAAGCGGCGAAGCGCCCACCGATCGTCAATTATCCGGGGGAAGGGTTCCGGGAAATGACAAAAGCCGAGTGGGCGAAATTACCCGCTGATTATAAAGGCGTGCGGGGTGCTGCAGAAACCGAAACACACGGCGCCTACCGCTTCCGCCGGTGCATGACGCACGGTTGTACGCTCGTGAATGTGTATATCACAGACATGAAAACCGTTGAAATTCCGAAAAAATAACAGGAAGGCTCCCCGGCATCTTGCCGGGGAGGTCAGGGAGTACATTCATGCATCATGACCTTAAACACCGTATTCAGGCGATGCGGGACAAACTGGAAGGGCGCGCCCCTGTCGCTGAAATTCAGAGTAGCTCGCAGCTTTTTGTCACCCCCTCCCCGGAATGTCGCCGGCTGGTTGAGCTGGCTGATGTCCGGGAAACCGATCGCATTCTGGAACCCAGCGCCGGAACGGGCGCCATACTGCAGGCGATCAGGGATGCAGTTCCCCGGGCGAAGTGTGACGCCGTGGAGCTGCACGCCGGGTTAGCCCGTCACCTGCAGGCGCATTTCCCGGAGGTCCGGATCTGGTGCGGAGATTTTCTCGAATATCATCCGGAGCGCCGGTATACCCGAATTATCATGAATCCGCCGTTTAATCGCGGTGATGATATCCGGCATATCCGGCGGGCATTAACTCTGCTTGAGCCTGGCGGGATTCTGACGGGCATATGTCTGGACGGGCCGCGTCAGCAAAAGGCGCTGGAGTCCCTGGCGGACGTCTGGGAGACGTTGCCGCGGGGAACATTCACGTATACCCAGGTAGCGACCGCCATTCTCAGAATAACCGTCTGATGACACGTTAAGCCGGCGGGGCACCTGTCCCCGTCTGGCCGCGCCTCGAAAGGCCGCGCGCCTGCGGCGCCGGGAAAACCGGGCCGCGCTGACGCGCCGCCCGCATTTCCTTTCCGCGTCTTCCCTGTTTGCTGCCTGCTGTCTGTCTGCTTCCTCTTCTTCTCCCTGCTGTGATGTCTCTTTTTAATCCTTAAAGGCTTTAAAAGCACACCCATACTGGACACCTTCGGCTCCCGGCCAGCTGCGCTGTCCGGTCGTCGAGCCACACTCCGCCAGGGCAGCTGCTTCGCACCCGCCGGGCTCCGCCGAACCCGCCAGGCGGTTTCGGGCCTGACGGCTAGTGTCTGATGTCTGAAGTCAAGGTCAACGGCAGCGCTTGCTGCGACCGTTCCGGCCGCGCCGCTTTCACCGTGCCGGCGATAAAGCTGCCGGCACTCTGCGGGGCAACGCCGTTTCGCGCCCGCGCTCTTCGTCGTTGCGGCGGGTGCCTGCTCCTTTCCCCTGGTACCCGTATCACCCGTTTGAGTCCATTCGCCGGGGCTGAGACAAGCACAACCCGTCTTGCTGTCCAGGGGACGGCAGGGCCTTTCGCAATAAATTTTTCCCGGCCATTCCGCTGCGCTTCATTAGACCGAAAAAAATTTCCCGCTCACCCCCGGGCATCTGCACCGGGCCGTGCTCGTTTACGCCCTTGCGGCGAACGGCTCTCAAACGGGTGAAGGTTATATCCAGGGGGCAGGTTCAGCAGGTCCCCGCACAAAGTCAAAACCGCGGCCCCGGCAACTCAACGGGTGATGGTTTTAAAAGGCAAAACAACGGATTAAGGAGATTCATCATGGCAGCACGTGGCGTTAACAAAGTCATTCTGGTTGGACATCTGGGACAGGACCCGGAAGTGCGTTACATGCCCAACGGGGGCGCAGTGGCCAATCTGACGCTGGCCACGTCTGAAACATGGCGTGACAAGCAGACGGGAGAGATGCGCGAAAACACCGAGTGGCACCGTGTTGTCATGTTCGGCAAGCTCGCGGAAGTGGCGGGCGAATACCTGCGTAAAGGCGCACAGGTCTACATCGAGGGCCAGCTGCGCACCCGCAACTGGCAGGACGATGCCGGAGCCACGCGCTACGTCACCGAGGTGCTGGTCGGGCAGAACGGCACCATGCAGATGCTCGGCGGCCGCCGTGAATCCGGAGTGCCTGAGAGCGCCGCGCAGCCGCAGAATCCTGCCACCCCGGCACAACCTGCTCAGGCCGCAGCTAAATCCCCGAAAGCGAAGGGCGCTAAGAAAGGCCGTCAGGATGCCGCCCCGTCTCAGCAACCGCCTCAGCCTCTCCCGGATGATTTCCCACCAATGGATGATGACGCGCCCTTTTAAACCACGATGAAGACGCCCCGTTCAGACGGGGCAGAAAAGGAGAAATACATGGACCATAACGTTTTGTCCCCGCTTGAATCCCTGCCGCATGGCACGTTTACCCGCGAGCAGGCTCAGGTTGTCGCAGCGCAGTATCAGAATGTGGCGATTGAAGATGATCAGGGGACCCATTTTCGCCTTGTCGTCCGTCATCAGGATGACGGCAGCATGATCTGGCGCGTCTGGAATTTTGAACCGGGCGGCGAGGACATGATGAACCGCTACATCCGGGACTACGGAGTACGCAAAACGAAGTAAGCAGTAAGAAGAAGGCCGGACAGGTGGGCTGTCCGGCAGACATTCATCAATAGCTAAGAGGTATCAATTATGTCTGCAACAGAGTCTAAGGTAAAAACTGCACCGAAAACCAGCAAAAAAACGCTTAAGTCTGCCGAAGCTGAGGCGCTTAAAGTGGCTCTCGATGCCGCACAGGTCGAGTATGTCCCGGTGACGGCACTGGTGAAGTCTCCCCTGAACGTCAGGACCATTCCCTATCCGGCGGAGAAAGTCTGTTCAATGGCAGATTCCATTGAAGCCATTGGCCTTTTGCAGAATCTGGTCGTGCATAACCTCCCGGATGGTCGCTGTGGTGTGGCTGCCGGTGGTCGTCGCCTGAAAGCGCTGCAGCTCCTGCAGAGTGAAAACCGTATCGATGCCGGATATCAGGTGATGGTGAAAAAGGTACCTGATGAACTGGCTGTTGCGGCATCAATGGCAGAAAACGAACAGCAGATGGCAATGCATCCGTCTGAACAGATCGCCGGGTTCCGCACACTGGCAGAGCAGGGGAAAACTCCCGCGCAGATTGGCGATTTGCTGGGGTTCGGTACGCGTCATGTTCAGCGCATGTTGAAACTGACCGAACTGGCTCCCGAAATTCTGGCGGCGCTGGCGAAGGATGAAATCACCACCGAACACTGCCAGGCACTGGCGCTCGAAAGCGATCAGAAACGCCAGGTGGAAGTGCTGGAATCCGCCCGCAAACGGTCCTGGAATAATGAAGTATCAGTGTCCTCGATCCGTAACCTCATTACCTCAGAAGAGGTCTCCACAAACGGCGACAAATTCCGCTTTGTGGGAGAGGCCGCATTCAGTCCGGAAGAAATCCGGGTTGATCTCTTCAGCAGCGAAAACGGCGGCTATGTCAAAAGTGCTTCTCTCGATACCGCCCTGCTGGAAAAACTGCAGAGTATCGCGGAACACCTTCGCGAAGCAGAAGGCTGGTCATGGTGCGATGGCCGCCTTGAACCGATTTCTCACTACGGGAAGGATACTAAAATCTGGCGTCTGCATGCTGTCCCGCCTGTGGCATATACCGAAGCCGAATCGGAACGACTTGCCTTCCTTGCACAACGCGAAGAAGAACTCGAAGTACAAAATACCGGGGATGACGGGGAGCGTGTTGCAGGTGAACTCAATGAGGTCTGGCATGAACAGCAGACCATTGAGTTTCGCGCTGAACACCGGACATGGCCCGATGAAATGAAGCAATCCGCCGGAGTGGTGGTTTCCTGGACTGGTCAGGAGGTGAAAGTACAGCGCGGTGTGGTGCTGTGCGCCGATGAAAAAATAAAGGAGAAGGATGCATCCACCGATCAGGCTCCTGAAAAAGTCGATCCGCTGGACGCCGTCGGTGTCCCGTTGCTGACCCGCCTTTCTTCTGAACGCACACTGGCGGTTCAGGCGGCCCTGTTGCAGCAGCCGCAGAAAGCCATCGCGCTGATGGTCTGGAAACTGTGTAATTCGGTTTTCCATACCACGACGTCCGTCAAAGAGCCGTTCTGCATTAGCGTGAGTGTGTCGCATTACGCGCTGACCCGTGAAGCACCTGACGGTGAAAACAGCGTTGCGTTTCAGGCAATCCAGGCTGAAAAAGAACGCCTTGAAGCCCTGCTGCCGGAAAACTGGCGAAAGGATATGACCACCTTCTTTACGCTCGATGGCGCAACCCTGATGGCGTTGATGGCTTTCTGCACCGCCTGTTCTATTGATGGTGTACAGGGCAAGGATGAGTTTGGTCGTAAACACCAGAGTTCGCTGGATGGGGTGGAAAACGCCATCCAGTTTGACCTTCGCGACTGGTGGAAACCGACGGCTGATAACCTTTTCTCGCACATGAAGCAGCCACACATTGTACAGGCACTCTCTCAGGCCGGACTGACTGGCGCAGCACAGGACGCCGCGAAAATGAAGAAAAAGGATGCCTCTGAACATGCAGAGCACTTCCTGTCAAAAACCCGGTGGGTTCCGGAATGGATGACCAGTGCCGACAACCAGAAACAGCCTGCCGCAAAGTCTGAACTCAGTCTGGCAACGAGTCAGAGCGATACAGACGCTGATGTCGACCACGTCACCGACCATAACAACCCGGCCTGCGCCGCCTGATAACGGAGACGCCGCCCTGGGGGGCGGCGGTAAGGAGAAACCTATGCACACGATCATTACCACCGATGTCCTGAAAACCATGTTCGCCGGAGAGCTGGAAGACTACCGCGCCGCCGGTGAAGATTTTCGCCGTGAACTCACCCATGCCGTGATGCGGGATCTGTCCTGTCCGGAGAGCTGGGACGTCAACGGAGAGTACAAAAGTGAATTCGGCGGATTCTTTCCGGTACAGATCCGTTTTTCCCCCTCTCACGGTCATTTTGATGTGGCGGTCTGCAGTCCGGGAGAGCTGAGTACGCGCTGGATGGTCGTTTTTGTGACCCGTGGCGGCCAGCCGTTCTCCGTTGTTCGTAGCATGGAAACATTTAACCCGGAGTTGATCTCCCACACGCTGGCACTGATAGCGTGTCTCGATACTGACGGCTATTCCTTTGCCAGTATCATCAGCACCCTGGCTCAGGAGGGCGAACTGTGATCCCCTCATCCCATGCCATTGTGACCCTGAAACCTGCACGCCAGGCTGCTTTGCAGGCCATCATGTTCGTGGAAGACGCCCGGTTTCGGGGCGCTCGTTTGCCCTCGATGCCCCATGTCCGCACGTTCCTGCGCATGCTGACCGGTTGCAGTCGAATTAACAGCGCCGTCGCCCGGAGTATTCCCGGCCTGCACCGTGATCCGAAAGACCGGCTGAATAATCTGAAGCAGGTGGAAGAGGCACTGGATACGCTGATTGCCAGTCAGGGGGAATGCTGCCCGCTGCCGCTGACAACCGATGTTCAGGCTGAACTTTTTCCGGAAGTGATTCACACCCGAACCGATCGGCGGATGCAGCGTGAAAATATTGCGTTCACCCGGAGAGTTCGGCGTGAAGGCAAAGAGATAGCACATACCTGGTTGCTGCGACAGAACCTGCTGGGGCAGGCTATCACGGAGCTTAACTTTCAGTCACCGGAGACCGTTAACACCTGGTACCGCCAGTGGGCTGACGAGTTTGACGCGCGGGATCTGGAGCCTGCCTTCTGGAACTGGCGATCGCGGTTTGCCTCGCTGGTCTCCCTGGACTGGCTGCGGGATGCCGGGGAGCCGCTGTATGGTGTCATGCATGAAATCAGCTTCATTGTGAGAGAGACACCGGAGTCTGTGCGTCAGGCAGAACGCTGGCAGGTCCCGAACAAGCTGACACACCGGAGCCGCGGATGAAGTGGCGCTATTCCCCGCGCTGGAAACTGGACCGGACCGCATAAACTGGTCTCCGACGTCGTGGAAGCCGGGAAACCTGCTCCCTAATCGATCATGTCGCGCTGGGTGGCGGGCGCAGGATATGCGGTGTGCGTGGGTTTTCTCTTTGGGAGGCAGAGCGTGCCGCTTAGATTGGTGCCCGGACAAAGGCAAGCAGAACAAATCCACCCCTGGATTATCGAAATACTGGCCTTGTCCGGGCAATCCATCGTAGCCATTTGAAAAGCCACAGGCACGTAAAAATTCTTTCAGTCCGTGATAATGACCAGGCCGCTAAGATAACTGCCAGAAAATTAGCTTATAGGTTAACTTTACTTTGATTAAAATTAGCCTGTAGGTTAATATACAGGAAACGGGAGGTCACATGTTTAGCGTCGTTTATCATCCGGATGCCAGGGAAGAAGCCACAGCATTACCCGTAAAAATCAGGGTGAAGTTTGACCGTCTCATCGGCAAACTGGAGTATGACGCCCGATTACTGCGGGAGCCGGACACGAAGCCCCTGGGCGATGGACTTTTTGAGATCCGCACGATGGGGACGGACATAGCCAGGGGAATCTGGGTATACCACAAAGGCAATACCATCATCATGCTCCGTGTTTTCATCAAGAAGTCACAGAAAACGCCAGCGAAAGAAATCGATCTCGCCAAAAAGCGGTTAGCGGAGGTACTTAATGAAACTGGTAAGCCATAAAGAACTGCATAACGAGTGGATGCAGGACGATGAATATCGCGCTGCATGGCAGGAAGAAGAACGTAAGGAAAAGCTCAGGGAGCTGCTTGCTGAATGGCGCAAGCATGACAACCTGACAAAAGCGCAGGTTGCTGAACGCATGGGGGTTACACCTCCGGTTATTTCCCGCCTGGAAAACAACATCACCAAAGCCAGCATTGACACGCTGACCCGATACGCTCATGCCTGCGGTATCAAGAAGCCTGTCATTGCACTGTACTGAGCAACCGGCCGGGGCTGGCCTTTTGTTTCTGTCAGCCCCAGCATTTTGTCTTATAGCAATTATGCGCATGTGTTGTATCGATTCTCACAGACAGGGCATGACAGAAGGTGGCGTAAATAACCAGAAGGGCAGGGGATAACCTGCCCGACTTCGGGAAAAGGCTGCTCACCTGCGGTGCCGGATAATACCGGCTGCGCTACGCGCCGCCCGTATTATTACGGCGCGGGCTTATCTCATCATGATTAATTATTCATCCCTGTTATATCTCATCCGGCATGCTGCTTTTTATCCCTTCCGGTATTTATCCTTACAGGCGAACCCAATGAATTCCGATCCGGGCGTCGTCCCTTTAGGGACACGGCTGTCGTGAACAGAGCCAGCAGGCTGTCTCTGCCCTGCGGGCTTCCATCCTGACGCAAATTCAAATTCACGCTTGCTGCATCCTTGTCAGGATGCGCCGCTTTCACCGTGCCGGCGATAAAGCTGCCGTCACTTTTATGGCGCCACGCCGTTCCGACGTGTCGGGTGTGTTCATCCTGTCCCCCCGGTGAGGCCATCCCCCGTGTGTCCTCACGCGGAGGGCTGGTCGTAGCACCGCCGTGTCGTCGCACAAGGGGTAAATAAACTCCGCCAAAAACTTTTTGCCAGGGACCGCAAAAACTTTTTGTCTCCGCCCCTTGTTCTCCTCCTTACAGCGTTGCTCCTTTGCCCTGTGCCGCGAGAGAACTCACCAGGGAGATGGACAACCATCACCACAGGAGAAAACCAGAATGCACACACGAAACGTCAAAACCGCCGCTCAAGAATCTTCCAGAAAGATGGGGGGAAAAGCCGTGTCATACACGATCCTCGTTGCTGATAAGCCAAAAAACTCAGAGGAAGAGTGGGACGTCATGGAATTCAGCAGCCTTGTTGCGCTGAAAAAATATCGCAGAAGCCACCCGGAAAAAATGAGCTTCAGCTATGGCTATGCCCTCAGCCGTGGCGTGGATAAGCAGTTCTGTCATATCAACGTGGCTGAAGCGGATCATTTCAAACAGTTTGTGCGCCTGATTGAGCGTGCAGGCTTCAATATCCAGGACAACCAGCTATGAACACACAAAACAACAACGTCAACACCGCCGCTTTTGAATCTACCGAAAGATGGGTTATGGCCTGCCCGGAACCGATCGCAGCAAAGGTACTGGCATTTCACGGAAAGAGCGCCAGCTATGCCTTTAATGTCCTGGCTGATTTGAAAGCTGCCGGTGCGTCATATGCACGTCGAAACATTATCGCAGATATGTTCCGGCGTTTAGGCGTGAAGTAACCAATTGAACCAGAAGGAGAAAACTATGTACTTACACCTCACCGAATCTTCAGCCCGTCCGGGAATGCAGGTGACTGCCGAAGCCGAGCATGAATACTGGCTCAGTCGCCAGAAAGCGGCGGTGAAAGCGCCCGCTGAAATCGACGTTCACGCCTTCCATGATGCGCTGGGCCTGATGTACCCGCTCAACTGGTCAACGAGTGAGAACGGCGGCTGGGAGACGTTCATGCTGCAGGAAATGGTCTGCGGTGACGTGGCAGAGATTTATGCCCGCTATGGAGCCAGATATTTCCGGCTGCGGGATGTGTGCAACCTGAGCCATGCGCAGATTAAAACGCGTATAAAGGAGGGATTTAACCTGTTCCAGAAATGAAAAAAGCAGGCTTTCGCCTGCTCATTCCGCGCCGGATACGTACCCGCAAAAGTTTGCATCCGGCATATGTAAAACCAACATGGAGATTAAACCATGCAATTTGACCCGCAAATCGTCGCACAGGCAAACGCGTTTGTAAATGCTTTACGCAGCGGGAAGCGTGCCCACGTCCCCGCTATGCGCCTGGAATACTGGCAACAGTTTTTGACCGTGGTCTACAGCGGCCTCGGTCTGGCGTGATGTGAAACCTGCCGCTCCGTAAGGGGTGGCTTTTTCAGGAGGTAAAATAAGGAGGCCGCGTAAATAACCGGAAGGGCAGGGGATAACCTGCCCGACTGCAGGAAAAGGCCGCGCACCTGCGGTGCAGAATAATACCGGCTGCGCTACGCGCCGCCCGTATTACTCCGGCGCGGCGTTATCTCATCAATATTCTTTATTCATCCCTGTTACATCTCTTCCTGCATGCTGCTGTTTATCTCTTCCGAAATTTATCTCTGGTGAGAGATTAAATAAATACTGACCCGGGCGTCGTCCCTGTCGGGACACGGCTGTCGTGAACAGAGCCAGCAGGCTGTCTCTGCCCTGCGGGCTTCCATCCTGACGCAAATTCAAAATCTCGCTTGCTGCATCCCTATCAGGATGCGCCGCTCTCACCGTGGCGATAAATACCCGCCATTCTTTGGCCTGAACGTGAATCCAATAAAGACCGGATTGACGTTCAGGGTTGTGTGCATTCTCAATTCTGCGCGATATCGCCCGACATCATCTTTCGCGGAGGGCGGCTTTTAGCATCGCCCGTGGCGTAAATAAAGGGTATATAAACGCTTCGCGCCCCTTTATTTACTCCCCGTCAGCTGCAAATTGCCCTTTGCCGCTCAGTGATGAAGTCGAACGATTTAATAAAACGCGAAGGAGACAACCAGCATGCACACAATACACGTCAACACCGCCACTCGTGAATCAGACGAACAATTTAAAACAGATAAATATCTGCGCTGTGCAGTGACCGATAACAAGGCGTGTCTGGATTTTATCCAGGCGCTCTTTTTTACCCCGTCTGCGGATAATATGGCAGATAACTGGTTACGCCAGCACTCCGATTACGACGGTGGTTTCTGGTCTTACTGGATTATTCCGCAGGGTGTCGGTGGGAATATTGCACCAAACCGTATCCAGTTCATCACCACCCAGACCAGATATATTGCGCCGGAAGGTGAGCAACGTTACAGGATGAACATCCCTGAGAATTATTTTGAGAATGAATTCAGCGCCGATGCAGCAGGAATTATTGCCACGCTGATGGTGATGAACAGTCTGTCCTGGCAGGTGTCAGAAATGGGGCCGGAATATGCACGGATCTGTCATCATCTTGTGTCCCGGCAGGATGCGTTGAGGAATTATGTCAACATTATCCAGCATCCCGAACGTCATTTAATCTGGCGTGCGATTGGTTAGTCGTGTAATGAAAGTAAAGGCCTCACGAATGAGGCCTTTACTTTTTAACAGCATGGGGTTGTCCTGCATTTTTATTGGTTTTGATGGCCCGGTAGATAACCTCAATCTTCCTCGCATATGCCAGTCGTCGCATGGCCTGCCTGTCCGTTCTGCGGAACCCGGCGTTGTAGGCACCGACCGCCTCCCAGCTTATACCCCATTTCTGAAACGCCAGTGCCAGATAATATGCGCCGGTGTAAATATTCAGGCAGGCATCTGTCAGAAGATTTTGCGGTTTAATTCCGTACCGCGACAGTTGCATATGGTGCTGCGAATCGATTTGCATCAGTCCGGCACCGTAGCCTGTTCCCGGATTTTTTCCGATGGCACCCACCACCCATTTTGACTCCTGCCATGAAATAGCCCGGAGCAGATCCGGATCTATTCGATAATCCCGTCCTGCCATATCAAAACAATCCGCTGCCATTGACGAACTGGAAAATAAAAAAAGAGTGAATGCCAGTGCCATTCCTTTCATGGTTATCCCTCCGGGGCCAGATGCCGGAATTACGTTAACCCATCCCAGATGCAGACTCAACAAATATGCACTCCTCACCACAAAATCACCACACCCCACGCAAAATTAAAATTTTGCAGATTTGTATTTAAGAACAGTGACATAACGTACCTTATGTTATTTTATGTAATATAGCGTTATGTGATTACGAGTCGCAAGTGAGTCGTGTATAAGTTGCTGGTAAGTCTATGACGACTTATACACAACTCTCGTATTTATTTTCATATACTTATGATGACTTAACTCTAGACTTGAGTCGTTATATGCATCGTAAGACAACATGCCTAGACTCCAGACTTAAGTTTAGAGTTGTAATGAGATAAAACTAACGTTATCTTCTGATCATAATACCTCATCTGTTGTAAGTTTTAATAAAGGAACTGATATGGCCAGGGTCCAAGCGTATGCCAGCGATGAAGTGGCTGAAAAAAAATTAATACAATTGTAGAAAAGCGTAAGGCTGAAGGGGCGAAAGATAAAGATGTCAGTTTTTCAAGTGTTGCCTCAATGCTTCTTGAATTAGGGTTGCGAGTTTATGAGGCACAAATGGAACGAAAGGAATCTGGTTTCAATCAAGCTGAGTTCAATAAAATGTTACTTGAAAATGTGATAAAAACCCAGTTTTCTATTTCTAAAGTTTTGGCTATGGAATCGCTCAGTCCGCATATACAGGGTGACGAGCGCTTTGATTTCAAATCAATGGTTATGAACATAAGAGATGATGCCAAAGAAGTGGTAGAAAGATTCTTTCCTGATACCGATGATGAGGAAAGCTAAATAATCAGAGGGGGTAAGAATAATAAACTAAATAATAATAAATTAAAGCGGAATGATCTGCTGTTTTATAGTGACAGGGAAGTGGACTACATTTATCATAGTTTGAGAGGCTGAGGTCTCACAAAATTTGAGAATCGCTGATGTGAAGGGGGCGAACCCTTCACATCAGCTGTCCATAGTATCCTGTATTGGAGGCTCCTATGTGTGCGACGGATCGTAGTCAAAATACTGTATGCAGTCAAACTGTATCCATTCAATACTTGGTCGAAATGCTTAACATTTCATCGAGTCCTTCCTTCATTCGTAATAATCTGGGTGAGTTAGTTCACACAAACCCTCTTTTCGATAAACTTTTTTTTACAAACAACGATCGAAACTCGTGGTTTTCATCCATCTCTGTTGATGTCGGGGTGGAATTAGTTAAAACGGAAATCAGAGCTCTGACAGGTGGGTCTGCTTGCCTTGTTCAAAACGTTCAGATAAATGATCAAAGATGGACTGTATTTATTGAGCGTATTTCTTTAAAAGAGGAGCTATTCAGTAAATGGGTATTTATACAAGATGGGGATGTTCTTCATGATCGTTCAGGAAGATATGCTACATTTGCACTAAAAATGAATAAGTACATTGAAAGTAAGTATGGAGCGCCCAATTCAGATTGGGCAGTTTTTAACTTATATGCTATTGGTTGTTCTCATTCCACTATCTCTAAAATTACTGGTGTGCAAGAACAAACTTCAAAAAATGTAGTAAATAAGATCAAGAAAGACCTGCAGTTTTCTGACAGAGACCACCTTATTATTTCGTCAATTTATTCGTTAAGTTACTCCAGAATTATTCATAATGTAATAGATATACTAAAAAACAGTGTTAATGGTTTGTTATTTTAAAAGTACGTTTCGTACTCTTAAAATGTAAATATAATTTACTCAAAAAGTCTCCTTTATTGATTTACTTTTAACCTTGTCAATGTAAACTTTCTTAATGTTTATTAACGTAGGTTTAGGAGGGCGATTGGAAAAGGCGGTTAGGAGTAACGCGCGACCTGCGCCAGGGAAAAATGTGCTTCTGAGACTGGATGAAGAGACAAACCGTCGACTGATCAAAGCAAAAGACAGAAGCCGAAGAAGTAAAACGGCTGAAGCTTATTTACGATTAAAAGATCATCTGGAAAGGTTTCCTGATTTTTATAGTTCAGACATAAATAATCCAGGAGGTAAATAGACAGGAAATATCAAACTGTGTGAGTGTACATATATGCTTTTGATCTAATCATTCTTTTTAAAGGAAATAAATATGAATGCTGTATTAAGTGTTCAGGGGAATGCTTTCTCTGAAGAAACCAAACCGTCTTTTCTGTCACGTGTTTTCAACAAAAAGTCAGCCCTGAAAGTGACCAAGGCTGTGCTGCCGGTAGCCGCTCTGGCGGCGTTCTTCCCGGACGCCGCGATGGCCACCACCACGGCGACCGACCTGATGAAATCCGGGGATGCTACCGTTAAAGGCACGTTCGGTAAGTCTTCCAGCGTCGTCAAGTGGGTGGTTCTGGCTGAAGTCGTAGCAGGCGGCATCATGTACATGATGACCAAAAACGTGAAGTTCCTGTTCGGCTTCGCCATCATTTCGACCTTTATTACTATCGGTATGTCGGTCGCCGGTTACTGACAGGAAATACGTGATGACGGGAGACGAATTAAAGAAATACCGTTTCCCGGAAACACTGACTAACCAGAGCCGCTGGTTTGGTTTATATCTCGATGAACTTATCCCGGCCGTGATTTGTCTCGGCTGGGGTTTCTGGACCAGCAAGTTCATATTTGGTATGGCTGCAGCGGCACTGGTTTTCTGGGGTATCAAAAAACTGAAAAAAGGGCGGGGCAGTTCCTGGTTACGCGATCTTATTTACTGGTATCTGCCGACTTCCCTTCTTAAAGGTTTTTTTCATGATGTTCCGGACTCCTGTTTCCGGCAGTGGATTAAATAGAGCAGCGAGGAAATAGCATATGGAACATGGCGCCCGACTCAGTACCACGCGCGTCATTGCGCTGGGATATATCTGTCTGGGGACAGTTACGACGCTCAGTCTGACCACCAACATTATTCAGGGTATCAATAATTATCGCCTGCAGACGGAACAGAAAGTGGCGGTTACTCCGATGTTATTTGGTGCACCTTTTGCGGTGTCGCAGAATCAGTCGGATGCCTCTTATCTTGAACAGCTGGGCCTGAGTTTTATTGCGTTACGCCTTAACGTCACACCGGAAACGGTCGATGCCCAGCATGCGCAGTTGCTGAGATATGTATTCCCGGGGTCGCAGAACGAACTCAAGGTTCAGCTGGCTGAAGATGCGAAACGAATTAAAGACAACAACGTCAACGCCACCTTCTATATGACGTCCGTCCGCTCATATCCGGCAGAGAACCGTGTGGATTTCCGGGGAGAACTGAAAACCTGGATCGGCGACTCCGCACCCTATACCGAAATTAAACACTATGTCCTCCAGTTTTATCGTACTGACGGCATCAGCTGGCTGGCCCGCTTCGGAGAAATAAATAATGAAAAAAATTAATCCGTTATTTATTTCTGGTTGTCTTTTTTTTATGGCGCCTGCCATGTCCGTCACAATGAGCGGCACGCTGGCACCGACGGTCGTGCCACTGGCGAATGGCGGACAGGCCAATATTGCCGTGAGCAATACTGACCCGAACCTGTTCACCGTACCCGGCGATCGTATCATCGCCATCAACAGCCTGGATGGCGGCCTGACTAACCAGGAACAGACTGACAGCGGTGGCGCCATTCTGGCCACGGTCAGTAAGAAACCGTTCACGTTTATTGTGGAAACCGAGCGTGGCCTGAATTTTTCCATCCGGGCCGTACCACGTGCCGGTGTGGGCCGGACTATCCAGCTGGTCTCTGAGCTTGTCGGTACACCTGGGCCCGCCAAATCGTGGGAGGAGTCCAGCCCGTATGAAAGTATCCTGGTGTCCCTGAACCGTGCCGTTCGCCAGGGAAGCATGCCCGAGGATTACCAGGCTGTACCGGTGACGTCAGAAACGCTGCAGGTGCCTGCGGGTCTGCGCGCAACAGCGGAAAAGGTCTGGACCGGCCATCATCTGAAAGTGGTCCGTTACAGCCTGGATAATGTCACGTTGTCATCCCGTATGGTACGCGAAAGCGACTTCTGGCAACCGGGCACCCGCGCCGTCATGCTCAGCAGTCCTGCCGGTCAGCTGACTGGCGGTGGCCGTATGCAGGTCTGGGTCACCACATCTGAGGGGGCCCGCTGATGGCGAATTTCAACTCGTTGATTAAACGCAAGCAGTACCTCTGGCTGGGTCTCATTCTGGTCGGTGGCGCGGGGGCTGTGGCCGGTGGGCTGTATCTTTCTGACCTGAACCTGAGCTCTGATGAAGAGGCCCCTGTACAGGGTGAACCCGCCCCGGATATGACCGGTGTTGTCGACAGCAGCTTCAACAGCAAAGTGGAGCAGCATGCGACCACAGAAATGCAGGCGACCGCCGCTGAACTGAACAAGCGCTTTGCATCCCTGCAGGGAGAAGTCGACCTGCTGAGCAAGGGCCGTACTGCGGATCAGGTTCGTATCGACAAACTCGGTAGTGAGAATGCGGCCATGCAGGAGCAACTGAGAGCGCTGGGGGTTAAACCCGCTGTCTCAGGCGGCGAGCCGGCTCCGGTACCGCCGTCTCCTGCACCGGGTCCGGAAGGGGAGCCTCAGCCCGCAAATTATCCGCCGCAGACTGCCGGAGCCGTACCACCGCCGACGGCATATTATCCGGGTAATGGCGCGGTGCCGCCTCCACAGGTCAGTTACCAGTCGGTGCCGGTACCGAACCAGATCCAGCGTAAAACCTTCAGCTATGACCGCGGCAAGAAAACGAAGTCACTTCCGTACATTCCGTCGGGGAGTTTTGCTAAAAGCCTTCTCATTGAAGGAGCGGATGCGAACGCGTCCGTCACCGGTAATGAATCCACCTCACCGATGCAGGTTCGCCTTATCGGACGCGTGGAAATGCCTAATAACAAAACCTATGACCTCACCGGTTGCTTTGTCGGGCTGGAAGCCTGGGGTGACGTCTCGAGTGAGCGTGCCATCGTCCGTACCCGGAATATCAGCTGCATCAAGGGGGATAAAACCATCGACCAGCCGATTAATGGTCACGTGTCCTTTATGGGCAAGAACGGCGTGAAAGGGGAAGTGGTGATGCGTAACGGCAAAATCCTCGGCTGGGCCTGGGGGGCAGGTTTTGTTGACGGGATTGGTCAGGGGATGGAGCGGGCTTCACAGCCGTCCGTTGGTCTCGGAGCAACGGCGACGGTCGGCGCCGGCGACGTCCTGAAAATGGGGATTGGCGGCGGGGCTTCTAAAGCTGCGCAGACCCTCAGTGAGTACTACATCAAACGCGCCGAGCAGTATCACCCGGTCATTCCTATCGGTGCGGGCAACGAAGTTACCGTGGTGTTCCAGGATGGTTTTCAGCTGAAAACCATTGAAGAGCTGGAAGCGGAGAAGAACGGTCAGCAGGCGCAAAACCAGGCGCAACCCGAACAACCCGAGAACAGGTCGCAGCAATCCGGCGGGAACCTGAATGGCTTTAATACCGATGAGATGCTGAAGAAACTGGGCAAACTTGATCCGCGTGAGTTTTCTCCGGGTACAGCGTCTCAGGGGGAAAACAATGGTTAAGTCTGTCCTGAGCTTCATTCTGTCATCGCTGCGCTGGATTAACTGGCTGATTCAGTATGCGGTGATATATCCGCTGGCCATGATGATGTTGCTGATTGTCGCGGTGTTCTGGACCGGGAAAGTCACACCCGGGCAGATGCTGGTGAATACCATCGAATCGGTGCAGCGAGAGGGATATGTCATCAAGGACTGCACGGGGCCTGCTTCGCGCGGTGAACTTAATGCTGATGCGGTCAAGCCATTACTGCCTCCTGTTTTACAGGAAGACTGCACCACTGACAGCACGGATGCGGCAGGATACGCGGCAGATATCGATGAGGTTTACACCAAAATGATCCTCTCGCTCTGGCTGCTGATGGCTGTCGTGTTTACCGGAAGCGCTGTGGTCTTTGATCGGACACCTGCCTGCAGAGCCGGTGCTACATGGGTGAGGGATGCGAGGGGGAGTGTCTTCCCCGGATGCAGACCCGGTAAAGGTGCGATATCCCCGTTACTGGCCGGATATCAGAAACGCGGTGGGGCCACCGTGGTTTATGAACCATCAGCCAGATTTAGCAAGGAAGATAAGAATGAAATTAAAGAGAAATAATCCGTTTCCTGCCGAAACGCGTAATGCCGTTACAGTCGGAGAGCCAGGTTCTGGAAAAAAGGCATTTTCATCAGAACTGATTTTTGCACGGTCTGATGTCAGTCAACTGAAACAGATACCGGGGAAAGGAACGGCCGAGGCTATTTTTGCAAATGCAAAATATAAATTTATTTTCAAACATAACTGATTAACGACGGGAAATATCATGAAGGAATTAATGCTGTTAATTCCTCTGGGCAGCGCTTTGCTCTTAACCGGGTGTGCGGGCACAGAGTCAGATTTTGAATGTAATGCCACAACCTCAGATACCTGTATGACGATGGAGCAGGCTAATGAGAAAGCGAAAGCCCGGGAGGAAAGCGCCTCCGCAAAGCCGGCTGCGGCCGGGTTGCCACGACTGGCTGACGGAAATTTCAGAACGTCGTCGCCAAATTCATACCCGCTGCCGCCGCAACCAGTTATTAATTCTGGGCGTAATACTGCTCCAACTGTAACGGTGAGCAATAAATCCGGGTTCCTGGATACGGTACCGGTCAATCATGATGACGTCCTGAGAACCCGGACCGTTCCGGTAAATATCAGGCCGGTTAGTGTCAGTACATATACCTCTCCTTCTACGGTACCCGGCAATTATCCCCGGCCATTAAGGAAAGGTGAGCAGACCGCGTCGTTATGGGTTGCGCCGTATGTCGATTCAGATGACGTGTATCACCAGCCGACAACGGTCGTATTTGTGGTAACGCCATCGGCATGGGGGCAACCTCGTATTAATTAATTACCAGCGCCATTAATGGTGCTGTGAAAATTTTTATTTCTGGTTTTAAAACGAGTGCCCTGTGCGTTGAAAGGGATGGGCGGTAGCGTGTTCAGAGAAAGGCATGGTGCTCCCTCTTAACAATGACGGTATGCCTCCGGCTAAAACCAGTCAGTAAATTTGATGCGAACGAGAACACATCATGGGCTTACTGAAAAGTGCGAGTCTCCCGGCGCAAAGCGAACTCGCGACATTGTCTTTCCCGCCCGATACAGATCCGGAAATTATGGCAGGCAAGATATCTGAAGTGTTAAAGAGGGAGCTGGACCTCATTCAACATACACCCGGATTTAATTTATCGTCAACAATGAGAAAAATGTAGATGCAAAAACTAGTGTATATATTATGTTTCATGTCAGGTGTGTTGGTGCTTTCTTCAATACTATACAAAGAATCTCAACCTAGTAATGATGATTTAATTAATAACGGTAAGCATTGGTTCACTGCCTGTACTTTGAAAGAGGTTAATATTCCTACCGGTATTTTAACCAGTAATGTTAACCGACTGGATTGTTCCGGGGTCGTAGTTAATGTCGAGACAGACAAGTATAACCGCGCAGTATCCGCTTATAATGAATTCGAAAACAAAGGTAATATTAAAAGATGATTAATTTCATAGGCGTGTTTAGAGGATGGGGGAATGACTGAAATAACTCAGCATGTCGGGTTAATTCTTCGGGGGTTACAGCTATATTTTTATGGCGTCAATCTGGGATGGTTAGCGGGGGGATTTTTAGCTCTCTTCGTTACAGCAGGTATCCTTGCTGCGTCAGTATCCTGTATAGCTTGCGCAGTAATCTTTGCTCTCCCGAAGAAGCATCATATTCATTCTGGCATCATAAAAATTTTTCTGGGGAGCGCGCTGGCCGCAATAGCGGGTATCGTCGGAACAGGGGTTGTCATGTTTGTCACTGTGTCAAATAGGGAGCTGGAAGCGGGAAGGCACTGGAAAACAGAATGCAAACTGATGGAAGTAAACATTCAGACGGGGGTATTTTCAGAACCGGTCAATAAACTGGATTGTGCCGGCGTTATCATTAATGTACGGACCCGAACATATAATCGCTATATCCTGGAATGGCAATCTTATGAGAATGATAAAAACAATGTGATGAATTAAACATCCAGCGTTGATGTTGCATAAAATTCGATGTCTATATCTCTACGTAAATGCGATTTTTAATGGAATAAGAGGCGATTATGGGAAGTGACAGATTGTTTATAGTGAGTGGGGTTTTAGTCAGTGCAATAACGCTTTTCTCTTTCATTCTCAAAAACAGTCAACCTGATGTGGAGGGTCTGATTAAGTCAGGGAGATACTGGAAGGCAACGTGTGTATTAAAAGAAGTAAATATCCCGACTGGGTTCTTTCATGGTGAAATGAACCGCCTTGATTGCGAGGGGGTTGTCACGAACGTGAGTACCAAAAAATATAATCAGGCTACCTCGGCGTATCAGGATAGTTTGCGAAACAAAGTACGTTAGCCATTCTAAAAAACATAAATCGTCTTAAATGTGGCGTGACTCTTGTTAATGCAGAGAAGAACAAATACGGCAGAGCTATAGCCGCTTATAACCTGTCATTAAAAAAGGATCAAATATGCATACCTTTATTTTTCTTTTGATGATTATAAATCCTGGTGATCTTGACCCTCCATCTCCGAACAGCTTTTGTATCTTAAGTTAACGATGTCCGCTGCCGCCGGTATTCCCTCGGGGAGTGATATCCCAGCGCGCTGTGCGGGTGGTTTTCATTGTAATGCGTGAACGCTACTGCAAGGTTTCGCAGTGCTGTTCTCACATCCGGTTTTGGCATGAACGCGATATAGTCTTCTTTCATCGTTTTCACGAACCGTTCGGCCATGCCATTACTCTGCGGGCTGCTCACCGCTGTTGTGCAGGGCTCCAGATTCAGCTCTCTCGCGAACCTCCGCGTTTCATACGCGGTATACGCTGAACCGTTGTCCGTCAGCCACTGCACCGCTGTATCGGGCAACCTGTCGCCGAAGCGCTTTTCCACCGACCTCAGCATCACATCCTGCACGGTTGAACTGTCATAGCCTCCCGTGCTTGCTGCCCAGTCTATGGCCTCACGGTCGCAGCAGTCCAGCGCGAACGTTACCCGCAGTTTTTCGCCGTTGTCGCAGCCGAACTCGAAGCCATCTGAACACCAGCGCATATCGCTTTCTGCCACCGCGATTTTGCCCTTATGTTCACGCTTCGGTTGCTCTGGTTTGTCATGCAACAACAACAGGTTATGCTCGCTCATTATCCTGTAAAGCCGTTTGGCGTTCACAGGTGGCTGTCCCTCTGTGCGACGTTGCTTGCGCAGGATGCCCCACACGCGTCGATAACCATAACTCGGCATATCGCTGATGATGTCGAGGATAGCCGACAGTATTTCTTCGTCTGCTTCGTCATTACGCCGGTTACAGCGCTTGTCCTGCCAGTCGGCAGAACGGTTAATCCGCAGTGACAGCTGCGCACGCGACACGCCCATGGTGCGGCTGACCAGGGCTATTCCCCGTCCTTTGGCAACAAGGGCGCGTGCGCTATCCATTTTCGCGACTGGCCGTACTCCACGGCTTCTTTCAGGATCTCAACTTCCATCGTCTTCTTGCCCAGAAGGCGCTGAAGTTCCCGGACCTGCTTCAGAGCAGCAGTAAGCTCAGAAGCAGGAACGACTTCCTCTCCGGCCGCAACGGCGGTGAGGCTGCCTTCCTGATATTGCTTCTTCCACTTAAACAGCAGGCTGGGCTGGATACCATGCAGGCGGGCGACATGGGAGACATTCATGCCCGGCTCCATCGTCTGCTGGATAATGGCGATCTTCTCCTGAGGAGTTTTACGTTTACGGGCTTCTTGCCCTAACAGGATCCCGGTCATCTCAAAATTGGCGTTAGTGTTAGACATATATTCAAGCCTATCTCTTATCTGGAGATACAGCTACTGTCCGGTGTTTCAGGGGGCTACATCAGATTATAAATCCTGGTATCCACAGCAGCTGGACCATTACACCTATGCCAAATACTGATGTATGCCTGAAAATGCTAAAAGTCATTGAAGCCAGGGGAGGGCGTGGGGGTGGATACAATACCGGAGAGTGCATTGAAATCAAAACCAGCGAACCTTTGAACAGTGCGATGGAAACACTGAAAGGAGGAGGACAATGAGAGCCTTTTATCTTGAGGGTAGTAATATTACCTGGCTTAACGGGCTGTGCATTCTTCTTTTTGTTATCGGTGTTGTCGGTGCGCTGGCCATGTTTGTTATCCCTGATAAATTTAATCTGCGAGTCTGCAGAGCTAATCTATTTTTCTTTAGTGCGCTTATGGCAGTGGTTTCGTTAGCCATGCTTATCGTCTTCACCAGTGAGTCATTCTCGATGGATGAGCTGGAATCCGGGAGACACTGGGAAAACGATTGTCAGCTCCTGGAGGTAAACATCCAGACAGGTTCCTTTACGTCGCCGGTTAATAAACTGGACTGTGCCGGTATCATCATTAATGTGCCGAGGCTTCAGTATGATGAGTATATTCACCAGTGGGAATTGTATAAGGATAAAAATAAATGAAAGAGATTTTTTTTGAAATTTATTCTTTGCAATAAAATAGAAGTTTTTTTTGCAACTCTTCTTTTCTTTGCGACAGCTGGATATCTTTTTTTGCAGTGTGAAGAGTTTCTTGATATGCAGTCCGCCACTCCTGAACAACTGCAAAGTATTATTCATGACACACCTTGTGCAGGTGATGCGTTACGGATAGCTCTTCAAACTAACACTGGCAATTCGTCAGAGTCATTAACTTTTGGTGACGCAAAAAAAATGGCCTCAGAATGCAAGGATAAAGAAGAGTTTAACGCAGTTCGTGAAAAGCAACTTAACGCTCTGAACGATATGAGCAAATGATAAGGGGATGGATATGATGGTGTTTAAAAAGATATGGATTTTTATTTATTCCACCTGTCTATTGGTTCATCTATCTGGGCGCCAGACTGACATACAATGGACTGGCAGGGGAGTTTACTCCTGAGTTCTTTCAGAGTATCCGTCACGATGGTGTGTTTATTATTTGTGGTTTGTTGGTTTTTATTTTTTGTTGTTTAAGGATTGAGGTCGGTGATGGGGAACTCTCAGGGGTACTCTTTTTATGTATTATTTCTTTTCATGTGATCGCGTTAGTTATTACCCTTATTTTTTGTTTATGGCGAGGGGCGATTTTGTGGGATGTTATTTGTGCCTGGCAAATCGGCACCTCCATGTTGTTACTATTTTTTACCCCTGTGCTTACCTTTTATTACGGTAATTAAATAGATGATCCTGATATTTCAGCGATGATTTGATTTATTTTTTAGATGGATAATTAACCCCTCATTAAGGAGCGCTCGCATGAGTAATAACCTGATGGATACTGTCGCTCAGGCCGTGAATTCGCTTGTCTCTGCGCTAAAACTACCCGACGAATCCGCTAAAGCCAACGACATGCTGGGGAGCATGAATTTCCCGCAGTTCAGTCGGGTTCTTCCTTATAAGGATTATGACTCGGCGACCGGACTGTTTATCAATACCAAAACCGTTGGCTGGCTGTTTGAAGCCCGACCTTTGCCTGGTGCCAACGCGCATATCGTGTCATCCCTGGAAAATCTGCTGAGAACCAAACTGCCCCGTAACGTCCCGGTGACTATCAATCTGGTGTCGAGCAAGCTGGTCGGGGACGATATTGAGTATGGCCTGCGTGAATTCAGCTGGAGCGGTAAACAGGCTGAAAAATTTAATGCCATCACCCGGGCCTACTATCTCCGGGCGGCAGAAACACAGTTTTCTCTTCCTCCCGGAATGGATTTACCGCTGACGCTGCGTAACTACCGCGTATTCATCTCCTGCTGTGTCCCCAGGAAGAAAAACTCGAAAGCACAAATCGTTGAGCTGGAGAACCAGATAAAAATCATCAGGGCCTCCCTGCAGGGAGCACAGATCCCGACCCGGGTTCTGAATGCACAGGGCCTGGTCGACATGGTGCGTGAGCAGGTCAACCCTGATCCGGGTGAAATGTACCGTAAACCGTACAAGCTGGACCCGTATCAGGACCTCAATTATCAGTGTGTGGAAGACAGTTTCGACATGCAGGTCACCGCAAACCACCTGAAAATTGGCCTGCTGGACCGTGAAGGGAAAGAAAAGACGACCCGTGTTACCAGCTATCATTTGGCCCGTGATCCTGAAATTGCCTTTCTCTGGACCAGTGCCGATAACTACGCCAACCTGCTGAATCCGGAGCTGTCAATCTCCTGCCCGTTTGTCATCACGCTGACCCTGATGGTGGAAGATCAGGTGAAAACCCAGAATGAAGCAAACCTGAAGTATCTCGACCTGGAGAAGAAAAGCAAAACCTCCTATTCGAAGTATTTCCCGTCCGTGGAGAAGGAGGTACAGGAGTGGGGGGATATCCGCCAGCGTCTGGCGACCAATCAGTCCTCTCTGGTGTCCTATTTTTTTAATATTACCGCTTATACGGCTGACAACGCGGAAGCCTCTCTGGCCACCGAGCAGGAAATACTGAACAGCTACCGGAAAGGAGGCTTTGAGCTGCTGCCTGCCCGTTACCACCATCTTCGAAATTATCTGGCTATGCTGCCCTTCAAATCCGGTGAGGGGCTGTTCAAAGAGCTCCAGGCAGCAGGCGTCGTCAAGCGGGCAGAAACCTTTAATGTGGCTAATCTGTTGCCGGTTGTTGCCGACAGTCCGTTAGCACCTGCCGGATTACTGGCGCCCACCTATCGCAACCAGCTGGCATTCATCGACCTGTTCTATGAGGGGATGAATAACACCAATTTCAACATGGCTGTCTGCGGGACCTCGGGTGCGGGTAAAACGGGGCTTATCCAGCCGTTGATCCGTAGCGTGCTCGACTCCGGGGGATTTGCCTGGGTGTTCGACATGGGGGATGGCTATAAGTCGCTGTGTGAAAATATGGGCGGGGTCTACCTGGACGGCGACTCGCTGAAATTCAACCCGTTTGCCAACATTCTCGATGACGCCAATTTTGACCTGTCCGCAGAGCGTATCCGCGACCAGATGTCCGTAATGGCGAGTCCCAACGGAAACCTGGATGAGGTGCATGAAGGTCTGCTGCTGCAGGCCGTGCAGGCAGCCTGGCTGAGTAAGCGCAATAAGGCCCGTATCGATGATGTGGTCGATTTTCTCAAAACCGCGAAAGAGAGTCATGAATATGCCGAGTCGCCGACCATCCGCAGCCGCCTGGACGAGATGATTATCCTGCTCGATCAGTACACGGTTAACGGGATTTACGGTGACTACTTCAACTCTGATGAGCCGTCATTGCATGATGATGCCCGGATGGTGGTACTCGAACTCGGTGGGCTTGAATCCCGTCCGTCTCTGCTGGTTGCGGTGATGTTCTCGCTCATCATCTATATCGAGAACCGGATGTACCAGTCGCCGCGCAGCCTGAAAAAACTGAACGTCATTGATGAAGGCTGGCGACTGCTGGATTTCAAAAATGAAAAAGTCGGGACCTTTATCGAAAAGGGATACCGCACAGCACGCCGGCATCTCGGCTCTTACATCACTATCACCCAGAATATCGTGGACTTTGACTCGCCCACGGCCTCCAGTGCGGCGCGGGCCGCGTGGGGGAACTCTTCCTACAAGGCCATTCTCAAGCAATCGGCAAAAGAGTTTGCCAAATACAACCAGCTGTACCCTGACCAGTTTACCCCGATGCAGCGGGACATGATTAACAGCTTTGGCTCCGCGAAGGACCAGTGGTTTTCCTCCTTCATGCTGCAGGTGGAAGCGCACACCTCCTGGCACCGTCTGTTCGTCGATCCACTCAGCCGGGCAATGTACTCCTCGAGCGGCGGCGATTTTGAGTACATCAAAGGCCGTAAAAGAGAGGGAGTTAACATTCACGATGCGGTGTATGAACTGGCCTCCCGCAACTTTCCGGCAGAAATGGCAGAGCTGGAATCCCGGATCGCCTGTGACAACATAAGGAGTGCAGCCTGATGGAAAATACCACCGAACAACAGACCAGAACGACGTTCTTCACTTTTCGCCGGAGTCTGGTCCTTACCGTCCTGGTGAGCCTGGTCCTGGCGATAAATGTCGGTATAACGCACCTTATGCTGACCCACACCACGCCTCGTGTGGTCGCCTTTGATATGAAGAAAACACTGGACAGCTTCATGGACAGCGTCAGTCAGAAGCAGCTGTCAGAGGCACAGTCAAAAGCGCTCTCAGACCGCTTTAATGAAGCGCTGGAGCAGAGCCTGGCCGACTATCAGAAAAAGAATGGTGTCCTGATCCTGGTTTCACCGGCCGTGGTTCAGGGCGCACCCGATGTGACCCTGAAAATCCAGACCGACATTGCCAGCCGAATGAAGGGAGCGCGGGAATGAAACACACCGGTATTGCCTTGTTGGCGTTCTGCCTGATTTCAACGCGTGTGCCGGCAGCTGACCTGGGAATCTGGGGTGATCTATGGCCGGTGCAGGAGCAGGACATGTTGACGCTAATTACTCAGCGTCTCGAGGCGCTACAAAAGTCGGGGAAATGGGACCAGGAAATGGAGGCTTTCAAAGGACGCGTGATAGAGCACAGCCAGAGACCGGCGCCGGTTGAGGGGATAGGGAAAGCGGATAAGTATGCGCAGCGCTGGTTCGACCCCAGTATCCGGCTGACTGAGGACCTGAAAGATCACAATGGGCGGGTGTTCGCGCGTAAAGGCGACGTACTGAATCCGCTGAAAACAGTCCCCTTTATGCAGACGCTGTACTTTATCGACGGTGACGATCCGGACCAGGTCGCCTGGATGAAACGGCAGGTCCCCGACACCCTGATAAGTAAAATTATTCTGGTGAAAGGGAGTGTACCGGATACGTCAGTGGCGCTCGATGCCCGAATTTACTTTGACCAGAACGGTGTGCTCAGCAAACGCTTTGGCCTGACGGCAGTACCCACCAGGATCACACCGGCGCCCTCAGGCGAACGGCTGAACATCGAGACGTTCCCCGCTCATCAATAAGGATATTGACGTGAAACCTTTACTTCTTTTCTTCACCGCCGTGCTGTTGTGGGTGCAAAGTCTGAATGCTCTTGCCGACCCGTCCTGCGAAGGCCGCTTTGTTAACCCGATTTCCGATGTGTGCTGGCAATGCATTTTCCCGATGTCTATCGGCAGTGCCTCTGTGGCGGCCGGTGGCGGCCCGGATACGGTGAATCCGGCCAGCCCTATTCAAACCTGCCCCATGCCTCCGCCCATTTTTTACCGTATTGGGATGGCGATCGGTTACTGGGAGCCAATGGCCATGACGGATGTCAGCCGCTCTCCGGGGTGCATGGTGAATATGGGCGGGTTTAGCCTGAACCTGGGGAAGACCGGGATGGGAACCGCGAAAAAGGACGATAAGCAGGTCAACGGGGCCTTCTATCACGTGCACTGGTACAAATATCCGCTGACCAGTTGGCTCAGCATTATCACGTCGGCTGGGTGCCTGCAGGGTGGAGATATGGACATCGCCTACCTCTCTGAAATTGATCCAACCTGGGTAGACAGCAGCCTGACCACCATTCTGAACCCCGAGGCCATTTTGTTTGCGAACCCGATTGCTCAGGGAGCCTGTGCTGCCGATGCCATTGCCAGCGCATTCAACAAACCGCTGGACATCCTCTTCTGGTGTGCCGGCTCTCAGGGCTCGATGTACCCCTTCAGTGGCTGGGTCAGTAACGAGTCCAGCCCGCTCCAGTCGTCAGTACTGCTGAGTGAACGCATGGCCTACAAGCTCCACCGTCAGGGGCAGATCCTGGAAACCGTGGGGGCCGATGTCGCGGTGTGTTACGAGTACCCGTCACCGATTATTCCGAAGGAGCGCTGGCGGTACCAGATGGTGAATATGTATCCCGACAGCGCGCAGTGCCACCCCCTCGGCAGGACAGTGATGCGCTGGGAAGCCGGGAAAAACCCGCCGGTGACCCGAAAGAACTTCGGGTATCTGATGTGGCGAAAACGTAACTGTGTCTACTGAAAGGAGTCTACTGTGAAATTACTGAACATACTGACGGTGATGCTGTTACTGACCCGCACTTTCGCCGCGGCAGCGGGCGCAGTCTCGTCAGATCCGATGGAGGCAGATCGTAAGTGGCTTAAACAGCAGGAGGATTTCAGTGAGCAGTTGCGCCGGCATCCGGATAAGGCGCTACAGCAGGAGCTTGAAGCACAAATCAGCCGTAACCCGCTGGCCCGCTCGGATCAGCAGTTCATCGATAATCTGGCCAGTCAGCAGCGGGAGTCGACCCGGGATAAACCAACGGAAGGTGCTGTGTATTTCATCTCCTTCTCAATACCAGATGAAGGGTTGAAACGGATGCTGCATGAAACCCACCGCTACGGTATTCCCGCTACGCTCCGGGGGCTCGTCAATAACGACATGAAAGCGACCACTGATGCGGTGATGGGGCTGGTTAAGGCGGGGATTACCGAAGGTGTGCAAATCGACCCTACGCTCTATTCACAGTACAACATCCGCAGCGTACCCGCGCTGGTTGTACGCTGCAAAGCCGGTTTCGACGTCATACAAGGCAATATCCGCCTGAAGCAGGCCCTGGAGAAGGTCGTTGATAAAGGGGATTGTGCAGAGACAGCCCGAAAACTCCTGGGAGGTGCCTGATGAGATCACTCCCCCTGCTCCTGATGCTGCATATGTTTGTGCTCGGGACATTTATCTGGTTTACCGTTCCAGCCTGTGCTGACAGCACGTCCGATTACAAAGCGGGCGCTGATTATGCGAAGCAGATACAGGGAAGCGGAACTGACGCGCTGAAGAACTTCAACGGTGCTGACACACTACCAGGATATACCAGCAAACCGGCGCAGACGAAGTACTACGGCGGTGTCTCTGCCAGTGGTGACAGTAACCTGAAAAGTGACTCTGCAGCCGAATGGGCCAGCAGTGACGTGGGGAACAGCATCACGGAGTCATTTACTAACCGTCCCCCGGACAGCATATCAGCTGACGCACCGTTCATTCAGGCGGCCAAAGAGACCGAATCCAGAGCAGATTCGATCGTGGGAAATACCGGTCAGGCCTGTACAGCAGAAGTGGTTAATCGCAGTGAGTTCACGAACCATACATGTGAGCGGGATTTGCAGGTAGAAAACTTCTGCACGCGGGAGGCAACGCTGAAAGACAACGCCACGACGCAAAAGGTGAATCGCACGTACCAGCAGGCCGTCCCGCTAACCTTCACCCGGAACAGCAACCGATGGGACGGAAAACTGACGATCCCGACAACAGGTCGCCTGTTAAGTGTTTCCGTTGATGGTGAACCCCTGCCCGTTCCCTGGATTTATGAGTGTGACAGCGAAGGAAAAGTAAAAGATAGCTGCAAGAGTGCTGTCAGCGAAAAATTCAGCCTCTTTGATAAAACATTCCCCATCGACGTGATGACCTGGCCAAATACGGTAACGACGTGCTCCGGTGGTCAGAATACGCACTGTACTGACCATTACTACGATGGTACCGGGAAGATACATCAGGCATTCAGCATGGATCGGAATGTTGTGGCCGGACAGACATTTGCGGTTTTGAAAACTTCCAAAACCCTCCCGTCAGTGAATGTTAAGTCCCTCCAGGTGACGGTCATACTGGTCATGGAGGAGACAGAAACGGTTTTTGCACCCGAGCTGGTCTGGGTTGAAAGTTGTCCGTTCAGTAAAGACGAGGGCACGAAGACCGGATCAGAGTGTATCAGCCCTGGCGGGACGAAAACCCTCAACCTGGGCGGGAAAGAGTACGCCTTTACGGAAGCCTGCTGGAAATACAAAGACACCTGGTTGACTCAACCTGCGGATAACGGCTCCTGTGAAAAACTGATGAGTAATGCGGCCTGTACGTTGTCATCACGCCAGTGTGCATTCAGCGCGGAGGACGGGACCTGTCTACATGAGTATGCCACGTTCTCCTGCGAAACCCGGACCAGCGGAAAACAGATGGTTTGTGGTGGCGATGTGTTCTGCCTCGATGGCGAGTGCGATAAAGCGGTCAGCGGAACGAACAACGACTTTGGACAGGCGGTTTCTGAGCTTGCGGCGCTGGCAGCGGCAGGGAAGGATGTTGCAGAACTGAACGGCGTTGATGTGAAAGCGTTCACCGGTAAGGCGAAGTACTGCAAAAAATTTGCGGCCGGATTCAGTAACTGCTGCAAAGACAGCGGGTGGGGGCAGGACGTTGGCCTGGCACGCTGTAGCAGCGAAGAGAAAGCGTTGGCCAAAGCCAAAACGAACAAGCTGACGGTCAGTATCGGGGAGTTTTGTTCGAAGAAGGTGCTGGGGATCTGCCTGGAGAAGAAGCGCAGTTACTGTCAGTTTGACTCAAAGCTGGCTCAGATCGTTCAGGAGCAGGGCCGCAACGGACAGCTGCATATTAGTTTCGGGGGTGCCAGCAGCCCGAACTGCCGGGGGATCACGATGGCTGAACTCCAGGGCATTAACTTTAACCGGCTGGACTTTGCGAACTTTATGGAGGATTTAATGAATAACCAAAAAATCCCGGATAATGCGGAACTGACAGAGAAAACAAAACAGCGAATTAAAGAACTTCTCACGCAGTCATCATCCAAATAAAAAAGGAAAGCAAACATGAAAACACATGGCCTTTTTAATAAGTACAGTAAAGTGAAAGTGCTATACCCGTTTATCCTGGTCTTTATCACATTAAGTGCGATGTCGTGGCTGAGCACCGGCGCGATGCCGACGTTAAAACCCGTCGTACTCTTTATTATTATCCTGGCGACTCCGCTGCTGATGGCTATGCTGGCCATGACACGCGGGGCACTGATGTTTTTCCTGGGCGCGCTGGTCACACAGGTTACCGTCGCCATGCTGGTCACGTTGTTTACCGCGCACAACTTGTCCGCGGCTGCCGGATTTGGTGCCGCTTCTGTTGTCATCTACGTCCTCATCACGGGGTTCGGTGATGAAAAGGCCGATGCCGGTAAGGAGGATAAAAGTGATAGTTAGCTTTGCTAAACATCCTGGCGTGGACTTCTGTGTAAGGTTGCTGCTGACAGCCGTTATTATTTTCCCCGTGGTTTACTTTTCCTGGGATGCGGTTATCGGGACAACGGCCAGTGATTATATTGCGAGTGTCATTTTTATTCTTGTTACAGGGTTTATCTGGTTTTTGCTTTATCTGTTTTTTTCGGCCTTTGAGAGGCTGTTAAAAAAAGAAAATGGTGTGAAATGAAAAAGAAATCTTGGTCTGGAAAACTAAAGGTTCGGTACAGAATTGCGGGGTTAATTATCGTGATTGTACTGTTGATGACCACCATAGGCAGGTTGTTTACGGGTGATAATTCTTTCGTTATTGTCCCATCTCTTTTCTTTATTATTTTGCTCAATATTATAGCCAGACGGCTTTTACCCTGAGAGAGAGGCGCTTTATTCCTCAGCAAATAAAACAGGAGAATTCATGGAAGAGAAAAAAGCGTACGGTCTGGTTATGACGTTTGTCGCTGTGTTTGTCGTTTTTCTGGTCAGCGTCATGTCTTACAGCTTGTGGCGGGATAAACAGATTAATGCGTTTCTGGCCACCAACCGGGCCTGGGGTATTCAGTGTGACAGGAGCTCGCAGGCTGCGTGGGTTATCAGGAACGGCGAGCGTACGGCATTAGCAATGAATAATCTGACACTCTACTGCCACGGTTTCCAGTTTCAGGGACGCACTGACCCGGAAACGAAAACAGTCAGCCTCGATAAATACAGCGTTTATCAACATATTTCGCGCCAGCCGAATTAATTAAGTCATAAAGGTATTCATTATGGGAAAACTACATGCCGCCATACTGGCGGGGTGCCTTTGTTGCACCCTGATGCCGGCCTGGGCGAAAGATGCGGGCTGGCAGTGGTACAACGAGAAGCTGAAAAGACCAGACCCGGAGACGCGAGCCACGCCACCGCTACCACCGGCAAAGCAGGACATCCTGGAGAAGCTGGCGCAGCTGCAGGCGGCCACAAAGCGCTCGCTTTACGAGGCTATTCTTTACCCCTCATCTGATAATTTCGTGAAGTATTTTCGGCTACAGAACTACTGGACGCAGCAGGCTGGCCTGTTCTCGATGAGCGCGAAGAAGGCCATGCTGGAAAACCCGGAGCTCGATTACAACCTGCAGTACAGCCACTACAACGGCACGGTGAAGAATCAGCTGGCTGCCGACTACGCCGAACAGCGTAAAGCCATCTCCGGTCTGGCGCAGCACTATGGCGTGATGTTCTTCTACCGCGGACGGGAGGCGATCGATGGCCAGCTGGTTCAGGTGATTAAAAACTTCCGTGAAACCTACGGACTGAGCGTGATACCGGTCTCGGTCGATGGTGTCATCAACCCCATGCTGCCCGACAGCCGGACGGACCAGGGGCAGGCGCAACAGCTTGGTGTGAAGTTCTTCCCCGCGATGATGCTGGTCAACCCGAAAAGCGGTCAGGTGAAACCCCTCAGTTACGGCTTTATCAGTCAGGACGACCTGGCGAAACAGTTCCTCTATGTCTCCAGCGACTTTAAACCCAATTTTTAAGGAGTATGTCATGCGAAAGATTCGATTCCCCGATTTGGATATTACGGGAATGTGGGTGCTGGCGGTTGGCGTGTTTTTCCACCTGATAGCCCGGCTCGTCAGAAAACAGCCTGAGATGGCGGTTCAGGTCGGAGAGATCCTGGGACTGGGGATGGTGATATTTGGTGGATACCGAATTCTGAATGCCCTGATTGCTGAAGCTGAAAAACAGGAGAAGGCCCGTGAAAAGCAACCTGAAGACAATTAAGACGGGTATCACAACAGTTGCTTTGCTGCTGACACTTTCTCCCGTGACCTGGGCCGGGACGCTCGATGAAGTAAAATCCCTCTGGGACCCACAGGGTATAACAGGCACGGTGCCGGCATCATCTTCTGGCGTGCCCGCTACCGTGAAGCCGGTCTCTCAGGCCCGATGGTACCGGCTCAGCAACGGCAAACAGGTCAATCTCAGCGACTGGAAAGTGGTGTTGTTTATGCAGGGGCACTGCCCGTACTGCCATAAGTTTGACCCGGTGCTGAAGCAGTTGTCCGGACAATACGGATTCTCGGTGTTCTCTTATACGATCGACGGACAGGGGGACGAGGCGTTCCCTGAAGCCCTGCCGGTACCTCCCGAGGTGATGCAGACTTTTTTCCCGAATATCCCGGTGGCTACCCCGACCACGTTTCTGGTGAATGTGAATACGCTGGCGGCCTATCCGATTCTGCAGGGCGCCACCGATGCGCAGGGGTTTATGGCCAGAATGGATACGGTATTTCAGATGATGGGGGCACCTGATAATGGATAGTCTCAACAAAATATATTCTTCGTTACCCGTACTGGAAAGAAATAAACGCCTGAAGCTATCACGGCAAAAGAGATTCGATGTTTATTATTGTCTCGTTTTTATGTTTGGTTTTTCCGGATTGTGCCTGTGGTGGGGAAGCCATGCGTATTTCGGTTTATTGTCTGACCTGTTAACCCCGCCGGAAAAACTGGGGACGGCAAAGAACGTAATGGATATTTTGAATGCCCTGATGTATTTCGTGCCCTTTATTCTTTTTTCACTTTCCATTGGTTGTCTGGCAACGGCTTTGCTGGGAGTACTGATGGCTGAACTGGCTTTCTGGTTTGAGTATGCCTTTGAAAAAAGCTTCCAGCGATATTTAAACCGCGTCCACGGACGGAAAAATAAAATGAAAGAAGGAGGGCCTCATGCTCATTCGTAAACCATTATCAGTGCTTTGCGGGATGTTGCTGGGGATGTCATTTACGGCGGCCGCAGATGTTAACGGCGACATGAACAACTTCTTCAATAAGCTCGGGTTTGCCTCCAATACGTCTCAGCCACAAGTCTGGCAGGGGCAGGCGGCAGGTTACGCTTCCGGCGGTTCGCTGTATGCAAGGACGCAGGTGAAAACCATCCAACTGGTCAGCATGACCCTGCCGGATATTAACGCTGGCTGCGGTGGTATCGATGCGTATCTGGGCTCGTTCTCCTTTATCAACAGCGAGCAGATACAGCGATTCGGCAAACAAATTATGAGTAATTCCGTTGGTTACTTTTTTGATCTGGCACTGCAGACGACTGTTCCTGAGATTAAAACCGCGAAAGATTTTCTGCAGAAGATGGCCAGCGACATCAACAGCATGAACCTCAGTTCCTGCCAGGCCGCACAGGGCATTGTGGGCGGTCTGTTTCCTCGCACTCAGGTGGCGCAGCAGAAAGTCTGCCAGGACATCGCCGGCGAGAGCAACATCTTCTCGGACTGGGCTGCTTCTCGGCAGGGCTGTTCGGTGGGCGGGCAGATGGACAAGGTACAGGACAAAGCCAGCGACAAGGACAAGGAGCGGGTCATGAAGAACATCAATGTCATGTGGAATGCCCTGTCAAAAAATCGCCTCTTTGATGGCAACAAGGAATTGAAAGAGTTTGTGATGACACTAACCGGCACCCTTATTTTTGGCGAAAACAGTGAAATTACGCCGCTGCCGGCACGCACTACCGACCAGGACCTGATTAAGGCAATGATGGAGGGCGGGACAGCCAGGATTTACCACTGCAATGATTCGGATAAGTGCCTCAAGGTTGTCGCCGACGCCACGGTCACCATCGCTGCAAACAAGGCGCTCAAGAACCAGATCTCCACCCTTCTGAGTAGTATCCAGAATAAGGCTGTGGCGGATGAAAAACTCACGGAGCAGGAGAAAGGGTTTATCTCCAGCACCACCATCCCGGTATTCAAATACCTGGTCGACCCGCAGATGCTGGGCGTATCTAACACGCTTATCTACCAGCTGACGGACTATATCGGCTACGACATTCTGCTGCAGTACATCCAGGAGCTGATCCAGCAGGCCCGCGCAATGGTCGCAACCGGGAATTATCCCCAGTCGACAATGGATATGATCCTCGAAAACCTGAACCAGGCCAGTGTGCAGATTGCCGCCTTCCAGCAACGTGTCCAGGTCCAGCAGGACGCGTTACTGGTTGTTGACCGGCAGATGAGTTACATGCGTCAGCAGGTCTCTGCCCGCATGATGACCCGCTACCAGAATAACTATCACTTCGGAGGAAGCCTCTGATGCTGGAAATCTACACGATAGCCGGCGGGGACTGGTTTCGGGGAAACCTGAATGCCATTGCTGCTTTCATGAGTACCGGTACCTGGTCTTCCATCGAGAAAATGTGTATCGCCTTTTCCGTGCTGATTGTCGCCAGCAGTTGGGTGAAAAAGCATAACATCATGGATTTGGTTGGTTGGGTGTTTGCCCTGACGCTGGTCTCGATGCTGGTCGTCATTCGTAAACCTGTGCAGATTATCGATTACAGCAATGTCTCTCAGGTCTATCAGGTCGACAACGTCCCGATAGGTCTGGCTATTCCCGCGTCACTCACCACGCGTGTCGGGAACGCCCTGATACAGGGCTATGAGATGATTTTCTCGCTGCCCGACAGCGTGACATACAGCAAGACGGGGATGTTGTTTGGCAGTAATCTGGTGGCAAAAAGTACCGACTTTATCTCTCAGAACCCGGAGATTACCACTCTGTTCTCCGACTATGTGCAGAACTGCGTGATGGGCGATATTTTCCTGAACCATAAATACTCGTTTGAAGAACTACTGAACTCCCCAGATCCGTACACCATTATTTTTTCAAATCCCAGCCCGCTGCGCGGGGTGTTTGATAAAAACAATCAGTTCAGGACCTGCCAGGAAGCCTCACGGGGTTTGAAGGCAGCTCTGGCGCTGGATACCCAGACTGGCGGGAAAACCTGGAGCTACTACGTTCGTCAACTGTTTGGTGGAAAACCTAATTCGGACGTACTGTTCAGCCAGATGATCGGTGATTCCTATAACTACTTCTACAGCTCCGGGCAGAGTGCGGGACAGATTATCCGTCAGAACGTCACCATGAATGCCCTTCGCAGCGGTATACAGAGCTATGCGGCCCGCAGCGGGGATACGGCCAGCCTGGTCAACATTGCTAACACCTCTTCGCTGGAAAAGCAGCGCCTGGCCCAGGCGACTATGGGACACCAGGCGTTACGCTCCCTGCCGATGATGCAGACGGTAGTGATGGGAATTATGATTGGTCTGTTTCCAATCATGGTGATGGCCGCCATGTTCAACATGATGACGATGCAGGTGCTGAAAGGGTACATTTATGCCCTGATGTGGCTGCAGTCATGGCCCCTGCTGTATGCCATTTTGAACAGTGCGATGGCTTATTATGCAAAACAGAATGGCGTACCAGTGGTGTTGTCCGAGCTCTCTCAGCTCCAACTGAAGAACTCAGATATTGCCACGACCGCGGGCTACATCTCCATGATGATCCCTCCGTTAACCTGGGCGATGATCAAAAGCATGGGAGCGGGCTTCTCCAGCGCGTACAGCCATTTTGCTTCGTCCGGTCTCAGCTCCACGTCGCAGGCTTCATCCAGTGTGGTGGACGGGAATTACTCGTTCTCAAATATGCAGACGGATAATGTCAGCGGAAACAGCTGGAACACCAACAGCAACACAGCCTTTGGGCAGATGTCCCGGCAACTGGGGAACGGTGGCATGGGTACGCAGACCCGGGATGGATCGATGGTCTGGGACAGCAGCGGCGCCATGTCAAAACTCCCAGTGGATATCAATGTTGGCCGACAGATAGCCAGTGCACAGCAGCAGATGGCACGTGAATCTGACGTCCAGGCAGAGAGCTCACTGCAGGGCTATAACAGCAGCGTAACGAGCGCCTGGAACCGCCTGAAGCAGTTTGGCACCAATATGGGAACCAGCGCGTCAACCACCACCGGGGCCGATAATACCGAATCATCGCAGGATTCGATGGCGAAAAGCAAAATGTGGAATGCTGTTGATTCATATGCTAAATCAAACCACATAAGTAGAGATGAAGCATTTAGTCAGCTTATGGATAAATCAGTTAAAGGTGCTGTTTCCGGCGAAATGTATGGCGGTGCCAGTATGAAGGGTGGCATGGAGTTATTTGGAAATGGTGGACATATTGAAGGCGGTGTAAGGGCTTCAGTAAGCGGTACTGCGAGTTCGGGCTCACAAGACAATGTTAGTGAATCCGGTCGTAAAACAAATACTGATAATCATGATACCAGTAGTCAGGCAGTAAAAGATTTCAGAGAGTCCTCTGATTACCTTACTAGCAAGAAAACCAGCACATCAGGAAATGCGACAGATAATAATGCCAGCTCCCGCGTGGACCAATTCTCTGCTTCACTTTCAAGTGCGAAAAACAGCTACGACCAATATACAAACAGCCGTACACGCAGCCATGAATTCAGTGAAATGGCGTCACGTACCGAAAGCATGAGTGGCCAGATGAGCGAGAATCTGACGCAGCAGTTTGCAAACTTTGTCCAACAGCGCTCTCCGCAGAATGCGGAAGCTATCCTGACAAATACCAGTTCGCCGGAAGTGGCTGCACAGCGAGAAGCGCTGGCCCGTGAATTTGTTAAAGAGCAGGTAGAGCCTAAAGTTGATGGCGCCTATCAGGAGGCGAGAGGAAGTATTGGGCAAAACATGCCGGGAGTGTCAGGCAGTGGGGGACATAACACTGTTACATCTGATTATGCGCAGCATTCAGGGTCAATAGATGCCATGACTAAGGACGCAGGTATTAAGGATAATGTGGTACAAACGGTTGATAACATGGTGTCTCAAAACAAACAGGCGCATCAGGATGCACATCAGGGAATCCAGCATCAGGGAGATGACGTGAAAGGACAACACACCGACCTGAAAAATAATCATAAATCGGAAGGAAATAAAATGGAAAATGAATACAATGGGAAAAAGGATGAGCAGAAATCGCTCCCTGGAGCTGATACTAGAGATGAGCTACTAAATAAGGCTCGCGACTATCAGGAAAAGCATAAACCATAAGGATGGAAGGTTTAGGAGGTAAGCTATGAAATCTATTTTTTTGATAGTGATCCAATATGTGTCTTGTGTTCTGGCTGGATGGCAACTCCCTGAAGCTCTTTTCATGGTATGTGCTTCCTTGATGTGGTTGATTGTTTTTAACTATGCGTTCTATCAGATAGGTAAAAACAAAAAACAAGCATTGGGGAAAGATAAGAGCATTGTCGGCTTAATGATTGTTTCTGTTTTCTCTCTATTTGGTCCAGTGTTTTGTATGTTTGCTATTGTTATGTACCCCTTGTATATACTAAACGTTCAGTTTGCTTTTTTTTCATTAAAAAAAATTGGTTCTCATGGTTGTGGCGTTAAAAGTAGTAATGGTAAAGTGGTCAGCTTGAAATCATTTGATATGCAAAGAGATATATTTGATGCCAATGAATTACAGGGAGGTGGTTCTTCAACATCATTTAATCATAATCGGAATGACTTTAGCGTAGCTCCAGATGGCTTTGATTCATCAGTATCTGAACCTGAGTGGTTTCATGAAAGTGTTAGTCATACTAGATTTAGTATTGATGAGGTCAATCCCTCGAATGGTCTTCCAATGATTGGGAATGTCGATGTTTCTGGAAATCCATATGGAATTGATCGGCACGATTAGCAACTTATTTAAATGTTATTGACTATCAAATTTAGTAGCCTATTCATAGGCTGAAGTTTTTGTTTGATTATTATTGATTGTTGTATTTGTAGTTCCCTGCTCCCTTTCTTTTAAAATTTCGTTATAGTAAACGCGCGCTTTTTAATAAAAGAGAGCGTGTATCATTCATATTGATTATGTCACAAGGATTCAGGATGAAACTTAATAAAGTCATGGCTGTGATGGTCGTCAGTTCTGCACTGGTACTTTCGGGTTGTAGTGCAATGGGGACCGCAATTAAAAAGCGTAATCTGGAAGTCAAAACCCAGATGAGCGAAACAATCTGGCTTGAACCGTCAAATAATAAGACAGTTTATCTGCAAATAAAAAATACCTCCGATAAAGACATGAGCGGGCTCCAGTCTAAAATTACCAGTGCGGTCACTGCTAAGGGCTATCAGGTAGTCAGCAATCCTGATACGGCGGGCTACTGGATACAGGCGAATGTCCTGAAGGCCGACAAGATGGATCTTCGTGAAACCCAGGGCTGGTTAAGTCGGGGTTATGAAGGTGCAGCAACCGCGGGCGCACTGGGTGCGGGGATCACCGCCTATAACTCCAGTTCAGCAGGCGCGACTCTCGGTGTCGGCCTGGCGGCAGGTCTGGTCGGTATGGCGGCTGACGCAATGGTGGAAGACGTGAATTACACGATGATCACCGATGTGCAGATTTCAGAGCGCGCGAAAACGCAGGTGCAGACGGATAACGTCGCGGTATTACGACATGGGACCTCCGGGGCTAAAGTGCAGACCAGCACTGAAACCGGTAATCAGCATAAATACCAGACACGTGTTGTCTCTAACGCCAATAAAGTGAATCTGAAATTCCCGGAAGCCCAGCCGGTTCTTGAAGACCAGCTGGCAAAATCCGTCGCTAATATTCTGTAGTTTAATCATTCCCGGGCCCGGACACTCCGGGCCATGCTGACAGAACGTCTTCCTGCCAGTCAGCTTTCATTCATTTTGTATCAGGTTTAACCCTCCAGAACGGTGAACAGGTGCGCAATTTATTTGTGCGCCTGCGAGGCGTTGCCGGCTGCTGCCGGAACATTTCTTCGCTTTGTATTTAAGGGCAATGATTATGAGTTTTAATGCCAAGGATATGACCCAGGGTGGTCAGATTGCCAATATGCGCTTTCGCATGTTTGGCCAGATTGCCAATATTATATTCTATGTGCTGTTTATTATTTTCTGGGTTTTGTGTGGACTGATGCTGATGTACCGGCTCAGCTGGCAGACCTTTGTGAATGGCTGCGTGTACTGGTGGTGTACCACCCTGGCACCCATGCGCGATATCATTCGCTCCCAGCCGGTCTATACGATTAATTACTACGGCAGATCACTGGAATATAATGCGGAACAAATCCTGGCCGATAAATACACTATCTGGTGTGGGGAGCAGCTGTGGACCAGTTTTGTGCTCGCTGCCGTGGTTTCTCTCGTCATCTGTATCGTGACGTTCTTTGTCGCCAGCTGGGTACTGGGCCGTCAGGGTAAACAGCAGAGCGAGGATGAGAATACCGGCGGGCGCCAGCTTTCCGATAAGCCCAAAGAAGTGGCCCGCCAGATGAAGCGTGACGGTATGGCCTCCGACATTAAAATCGGTGACTTACCGATATTGCTTAACTCCGAAATTCAGAACTTCTGTCTCCACGGTACCGTCGGTTCCGGTAAATCCGAGGTCATCCGCCGGCTGCTGAATTACGTTCGGGCCAGGGGGGACATGGCGATTATTTACGACCGCTCCTGTGAGTTTGTCAAAAGCTATTACGACCCGTGGCTGGATAAAATCCTCAACCCGCTGGATTCGCGCTGCGCCGCCTGGGATTTGTGGAAAGAGTGTCTGTCGCTGCCTGACTTCGACAACATCTCTAATACCCTTATTCCGATGGGGACCAAAGAGGACCCGTTCTGGCAGGGCTCTGGTCGCACCATCTTTGCTGAAGGCGCCTACCTGATGCGTGAGGACAAGGACCGCAGCTACGAGAAGCTGGTTGATACTATGCTCTCCATCAAAATCGACAAGCTGCGCGCCTATCTGCAGAACACGCCGGCGGCGAACCTGGTGGAAGAGAAGATTGAGAAAACCGCCATTAGTATTCGTGCGGTGCTGACCAACTACGTCAAGGCCATTCGCTACCTGCAGGGCATTGAGAAGAACGGCGAGCCGTTCACCATCAGGGACTGGATGCGCGGTGTCCGTGAGGACCGGCCCAATGGCTGGCTGTTTATTTCCTCCAATGCTGACACCCATGCCTCCCTGAAGCCGGTTATCTCGATGTGGCTGTCGATTGCCATTCGTGGCCTTCTGGCTATGGGGGAGAACCGTAACCGGCGCGTGTGGATTTTCGCTGATGAATTGCCCACGCTTCACAAATTACCTGACCTGGTCGAAATCCTTCCGGAAGCCCGTAAGTTTGGTGGCTGTTATGTCTTTGGTATTCAGTCTTATGCCCAGCTGGAAGATATCTACGGTGTTAAGCCAGCCGCCACGCTCTTTGACGTGATGAACACCCGGGCCTTCTTCCGCTCCCCGAGTAAAGAGATTGCCGAGTTTGCTGCCGGTGAAATTGGTGAGAAAGAAATCCTCAAGGCCAGCGAACAGTATTCCTACGGGGCTGACCCGGTACGTGACGGGGTGTCGACCGGGAAAGAAAAAGAGCGTGAAACGCTGGTCAGTTACTCGGATATTCAGACACTCCCGGACCTGTCCTGCTATGTCACGCTGCCCGGGCCGTATCCGGCCGTGAAGCTGGCCCTGAAGTACAAACCACGTCCGAAAATTGCCGAGGGATTTATTCAGCGCTCTCTCGATACGCGGGTGGATACACGACTCAGTGCCCTGCTGGAAGCCCGGGAAGCCGAAGGTAGTCTTGCAAGGGCGCTGTTTACGCCGGATGCACCGGCGCCTGATCCAGCTGAGAAAGACGTAAAAGTCGGGAATACACCTGAGCAAAGTCAGCCTGCGGAAAGCATCGAATCGCCTGCGACAGTCAAAGTACCGGCAACAGCCAAAACGCCGGCTGCCGATGAGATCGGTCAATCACCTGAAACTCCTGAGCCTGCGGCACCGGTCACGAAAGTGGTGACCGTTCCGTTAATCCGGCCCAGGTCTGCGACAGCAACGGGCACGGCTGCAGTTGCTACCACCGCAGCATCCACAACCAGCGCAACGACTGTGCCTGCAGGCGGGACGGAGCAGGAACTGGCGCAACAGCCTACAGAGCAGGGCCAGGACAGGCTGCCGGCCGGGATGAACGACGACGGTGTGATTGAAGATATGGATGCCTATGACGCCTGGCTGGCCGGTGAACAGACACAGCGGGATATGCAGCGACGCGAGGAGGTCAATATCAATCACAGCCACCGCCGCGATGAGCAGGATGATATTGAGATCGGAGGGAACTTCTGATGATGTCGATTGGCTCCGTAAAATCGGCGGGCAGCGCCGGTAACTACTATACGGACAAGGATAACTATTACGTTATCGGCAGCATGGATGAGCGCTGGCAGGGAAAAGGGGCTGAGGCACTGGGTCTGGAAGGGAAGCCGGTCGACAAGGCCGTGTTCACAGAGATTCTGAAAGGAAAGCTGCCGGACGGCAGCGACCTGACCCGGATGCAGGACGGCACCAACAAGCACCGCCCGGGCTACGATCTGACCTTTTCGGCGCCCAAAAGTGTCTCAATGATGGCGATGCTGGGGGGAGACAAAAGACTTATTGACGCCCATAACCAGGCGGTGACAAAAGCGCTGCAGCAGGTGGAAACGCTGGCCGCCACCCGCGTGATGACCGATGGAAAAAGCGAAACTGTGCTGACCGGTAACCTTATTGTGGCGAAATTCACCCACGACACGAACCGTAACGAGGAGCCCCAGTTGCACACTCACGCCGTCGTCATGAATGCGACGCAGAACGGGGACAAGTGGCAGTCTCTTGGCACTGATACAGTCGGGAAAACGGGCTTTATCGAGAATGTGTACGCGAACCAGATAGCCTTCGGGAAAATCTACCGGGAGGAGCTCAAACCTCTCGTTGAGATACTTGGCTACAAAACCGAAGTCGTGGGCAAACACGGCATGTGGGAGATGAACGAGGTTCCGGTCGAGCCGTTTTCCACACGCACTCAGGAGGTCAGGGAGGCTGCGGGTCCTGACGCTTCTCTGAAGTCACGGGATGTGGCCGCCCTCGATACCCGCAAATCCAAAGCAGCCATCGATCCGGCCGAGAAGATGGTGGAATGGATGAACACGATGAAGGAGACCGGGTTTGATATGCGCAGCTACCGCGAGGATGCCGATAAGCGCGCAGCAGAGCTCGCCAGTGCGCCAGTCAGTCCGGTGAAAACGGACGGCCCTGATATCAGCGACGTGGTCACGAAAGCCATTGCCAGTCTCAGCGACCGGAAGGTGCAGTTCACCTACGCCGACCTGCTGGCCCGCACAGTCAGCCAGCTGGAAGCAAAACCCGGTGTGTTTGAGCAGGCCAGAACGGGTATCGATGCGGCGATCGAGCGCGAGCAGCTTATTCCTCTTGACCGGGAAAAAGGTCTCTTCACCTCGAATATCCACGTGCTGGATGAGCTCTCCGTGAAAGCGCTGAGCCAGGAGGTTCAGCGCCAGAACCACGTCTCTGTCACGCCGGATGCGTCTGTTGTCCGTCAGGCCCCCTTCAGCGATGCGGTCAGCGTGCTGGCTCAGGACCGGCCGGCGATGGGGATTGTCTCCGGGCAGGGTGGCGCGGCAGGTCAGCGGGAGCGGGTGGCCGAGCTGACCCTCATGGCCCGGGAGCAGGGACGCGACGTACATATTCTTGCTGCTGATAACCGCTCCCGTGATTTTCTCGCCGGGGATGCGCGGCTGGCCGGGGAGGCGGTGACCGGTAAATCCGCCCTGCAGGACGGGACCGCGTTTATCCCGGGGGGGACGCTTATCATTGACCAGGCGGAGAAGCTGAGCCTGAAAGAGACAATTTCCCTGCTCGACGGCGCGATGCGCCATAACGTTCAGGTTCTGCTTTCTGACAGCGGCAAACGCAGCGGGACGGGGAGTGCGCTGACGGTTCTGAAGGACAGCGGCGTCAATACCTACCGCTGGCAGGGTGGACATCAGGTGACGGCAGACATCATCAGTGAGCCGGACAAAGGGGCACGCTACAGCCTGCTGGCGCAGGAATTTGCCGCCAGCGTGCGTGAGGGACAGGAAAGCGTGGCGCAAATCAGCGGGACGCGTGAACAGAATGTGCTCAACAGCGTTATCCGCGACACCCTCAAAAATGAAGGTGTGCTCGGAGAGAAGGAGATGACGGTCACCGCCCTGACGCCGGTGTGGCTGGACAGCAAAAGCCGGGGCGTGCGGGACTATTACCGCGAAGGGATGGTGATGGAGCGGTGGGACCCGGAGACCCGGAAGCATGACCGCTTTGTCATTGACCGGGTGACCGCCAGCAGCAACATGCTGACCCTGAAGGACAAAGAAGGGGAGCGCCTGGATATGAAAGTTTCCGCCGTCGACAGCCAGTGGACGTTGTTCCGGGCCGATAAACTGCCGGTGGCGGAAGGGGAGCGTCTGGCCGTGCTGGGAAAAATCCCCGATACACGGCTGAAGGGTGGTGAGAGCATCACCGTGCTCAAATCCGGGGACGGGCAGCTGACGGTGCAGCGCCCCGGGCAGAAAACCACCCAGTCGCTTTCTGTCGGCAGCAGCCCGTTCGACGGTATCAAGGTCGGGCACGGCTGGGTGGAAAGTCCCGGCAGGTCGGTCAGCGAGACGGCAACGGTTTTTGCGTCTGTGACGCAGCGTGAGCTGGATAACGCCACACTCAACCAGCTGGCGCAGAGCGGAAGTCACCTCCGGCTGTACTCCGCGCAGGATGCGGCGCGCACGATGGAGAAGCTGGCGCGACATACCGCGTTCAGCGTGGTGTCGGAGCAGTTGAAGGCCCGTTCCGGAGAGACAGACCTCGATGCGGCCATCGCACAGCAGAAGGCCGGGCTGCATACCCCGGCAGAGCAGGCCATCCACCTTTCCGTTCCCCTGCTGGAAAGCGATGACCTGACGTTTACCCGGCCACAGTTGCTGGCCACGGCGCTGGAAACCGGGGGCGGTAAGGTATCGATGGCGGATATCGACACGACCATTCAGGCACAAATCAGGTCGGGGCAGTTGCTGAATGTGAGCGTCTCTTCTGGCCACGGCAACGACCTGCTGATATCCAGGCAGACCTGGGATGCCGAGAAAAGCATCCTGACCCGGGTACTTGAAGGCAAAGACGCGGTGGCCCCCCTGATGGACCGCGTGCCGGCCAGTCTGATGACGGGCCTGACCGCCGGACAGCGGGCGTCGACCCGGATGATTCTGGAAACCCCGGACCGGTTCACGGTGGTTCAGGGGTATGCCGGGGTGGGGAAAACCACCCAGTTCCGGGCTGTCACGAGTGCCATCAGTCTGCTGCCGGAAGAGACCCGCCCGCGCGTCATCGGTCTGGCGCCGACACATCGCGCGGTCGGGGAAATGCAGAGCGCCGGCGTGGACGCGCGGACGACGGCGTCGTTCCTCCACGACACGCAGCTGCTGCTGCGCAACGGGCAGACACCCGATTTCAGCAACACGCTGTTTCTGATCGATGAGAGTTCGATGGTGGGGTTGTCAGACAAGGCGAAAGCCCTGAGCCTTATTGCGGCCGGGGGAGGTCGCGCAGTGTCCAGCGGGGATACCGACCAGCTGCAGTCCATTTCGCCGGGGCAGCCGTTCAGGCTGATGCAGCAGCGCAGCGCCGCGGATGTGGCCATCATGAAAGAGATTGTGCGCCAGGTACCTGAGCTGCGACCGGCAGTCTACAGCCTGATTGACCGGGATGTGCACCGCGCCCTGACCACCATTGAGCAGGTCACGCCGGAGCAAGTGCCGAGAAAAGAAGGCGCCTGGGCGCCGGGCAGTTCTGTGGTGGAATTCACGCGGGCACAGGAGAAGGCGATTCAGGAGGCACTGAAGAAAGGCGAAAGCGTGCCGGCAGGTCAGCCCGCGACGCTCTACGAGGCTCTGGTGAAGGACTACGCTGGTCGCACCCCGGAGGCACAGTCGCAGACGCTGGTGATCACCCATCTGAATAAGGACCGGCGGGCGCTGAACGGTCTGATCCATGACGCTCGGCGGGAGAACGGGGAAACCGGCAAAGAGGAAATCACCCTGCCGGTGCTGGTCACGAGTAACATCCGTGACGGTGAACTGCGCAGACTGTCGACCTGGACGGCTCACAAGGAGGCGGTGGCGCTGGTTGATAACGTATACCACCGTATCAGCAAAGTGGATAAGGATAATCAGCTGATCACCCTGACAGACAGTGAAGGAAAGGAGCGATTTATCTCACCCCGGGAGGCATCGACAGAAGGCGTGACGCTCTATCGCCGGGAAGATATCACCGTGTCTGAGGGGGACCGAATGCGCTTCAGCAAAAGTGACCCGGAGCGCGGCTATGTGGCCAACAGCGTGTGGGAGGTAAAATCCGTCTCAGGTGACAGTGTCACGTTGTCGGACGGCAAAACCTCCCGGACACTGAACCCGAAGGCCGACGAGGCGCAACGCCATATTGATCTGGCGTATGCCATTACCGCTCACGGGGCCCAGGGGGCCAGTGAACCGTTTGCCATCGCGCTGGAGGGCGTGGCGGAGGGCCGAAAAGCGATGGCCAGCTTCGAATCCGCCTATGTCGGGTTATCGCGTATGAAACAGCATGTTCAGGTCTATACCGACAGCCGGGAGGGCTGGATAAAAGCAATTAATGCCTCGCCCTCGAAAGCGACGGCGCACGATATTCTTGCGCCGCGTAATGACCGGGCGGTACACACTGCGGAGCAGCTGTTCAGCCGTGCGCGACCGATGAATGAAACCGCGGCAGGCCGCGCGGCGCTGCAGCAGTCCGGCCTTGCGAAGGGGATATCGCCCGGAAAATTCATTTCGCCCGGAAAACAGTATCCGCAGCCCCACGTGGCGCTGCCGGTGTATGACAAGAACGGGAAAGAAGCCGGGATCTGGCTCAGTTCGCTGACGGACAGCGACGGCCGCCTGCAGGTGATGGGGGGCGAGGGACGGGTGATGGGCAATGAAGATGCCCGCTTTGTGGCGCTGCAGGGGAGCCGGAACGGCGAGAGCCTGCTGGCCGGGAATATGGGAGAGGGCGTCAGGGTCGCCCGCGATAACCCTGACAGCGGCGTGGTAGTGTGCCTTGCTGGCGATGACCGCCCCTGGAATCCGGGCGCCATCACCGGCGGACGCGTCTGGGCAGATCCGATACCGGTAGTTTCACCGGAGGCGGCAGGAACTGACATTCCGCTTCCGCCAGAAGTGCTGGCACAGCGGGCCGCGGAAGAGGCGCAGCGTCAGAATATGGAGAAACAGGCGGAACAGACTGCCCGGGAAGTGGCCGGGGACGGGCGTAAAGCCGGCGAATCTGAAGACCGGGTAAAAGAGGTCATCGGAGACGTCATTCGCGGTCTGGAGCGCGAAAAACCGGGTGAAGAGAAGATGACCCTGCCCGACGATCCACAGACCCGGAAACAGGAAGCGGCCGTTCAGCAGGTGGCTCAGGAGAGCCTTCAGCGGGAGCGCCTGCAGCAGATGGAGCGCGATATGGTTCGTGATCTCAATCGTGAGAAAACGCTCGGGGGCGACTGACGCGCCTGCGGCTTGTCTGCCCCGGCATCCTTCCCGATTAAAAATCGGGCACCCTGCCGGGGCGCGATGTAAGGGATAAAAAGGACATAAAGATGACAACACATGTAATGCGCCTCAGTGCCGCTGACCGCTGGCTGCAGGCACTCCTGACCTGGACGCCCGGGCAGACGGATATGATTAAAACGGTGGCCCTGGTCCTGATGGTCACCGACCATGCAGGCTTATTGCTGGCCCACAATAACGAGATCATGCGCCTGCTGGGGCGGGGATGTTTTCCGCTGTTCGGTCTGGTGTGGGGGGTGAACCTGGCGCGGCACGGCCAAATTCGCCAGTCGCAGCTGAACAGTCTGTGGGGCTGGGCGTTGGTCGCCCAGGTGTCTTTTATGCTGATTGGATATCCGTGGTACACGGGGAATATTCTGTTTGCCTTTGCGGTGACCGGCCAGGCCCTGCGGTGGTTCAGCCAGCCTTCCCGGCAATATGTTCTGCTGGCCATGACACTCCTGGCGGCGTGGATACCGCTGTCATCCGGCAGCTACGGTGCGGCCGGGGTGGGCATGCTTATCGCCGGCTGGTTTCTCTGTCGGGCAGAACGTGCTACGGAACGGCTGGGATACGGCGTGCTGTGGGCCATCATGGTGTTATTGATGAACCCGAACGACGTGAGTGAGTCGGTGGCCGGGTTGACCATTGCGCTGCTGGCATTGATGGTGTGTTCATCTGCCGGGGAACGTGTGAAACGTTTCTGGCCACGTCATTTCTTCGTGATGTTCTATGCCGTGCATCTGGCGGTGCTGGGTATCGTTGTCTCGATGTAAAAAAGCCCGGACATCAGTCCGGGCAGCAATTGCGCAGACATCTAATATTAGGATAAACGGGGCCTACGCCCTGAAAGGATGCGCTTTTGACCGTGTTCACGTATCTTATAGTCTGGTTCCTGTCAGATAAAAAACCTTGTTATGACTGAAGAAAAACGCCCTGTACTGAGTCTGAAAAGAAAGCCGGCAGCGGATACCGCGGCGACCGGGACCCCTGAGACGCCCGTAGTGGTACGGCGTAAAAAAGTGGTGGTGGTCACGACGCCTCCGGCCTGGAAGGTAAAGAAGGAGAAGCTGGAGCGGGCCAAAAAGGCTGACGAAGCCGCAGCACGTGAATCTGCGCCGGTGGTCAACGCGGTAAAGCCACCGCCTCCGGTCCGATATCTGCGCCTGCTGCCGCCGGAACAGGCCATCATGACTTTGAAGGCGTTCTGGCCACAGTTGTTCGACGGTAATGTGCCACGTCTGCTGGCGACGGGGATGCGTGATCATCTGTTTGCGGACATTACGCAACGCAACCTCCCGCTGTCGCATAAACAGGTGATTAAGTGCCTGAAAAGCCTGACGCGTTCAGAAGAGTATCTTTCCCTGATGCAGGCTGGCGCTCCCCGGTATGACCTGCAGGGAAATATTGTGGCGACCGTGACGCCAGAAGAAGAAAACTATGCCCGTGAACGGAGAGTGCGCCAGAGCCGCCTGAGTGCCCGAATACAGAGTCAGACGCTTTAATTCATTCTCTGCCACAAATAAATTTATCCGTAAATGCTCCTGCTAAAGAATTTAACCTCTTTAGCAGTCGGGCATTCTTTTATCTACAC", "alphabet": "DNA"}, "features": [{"location": "[0:387](-)", "type": "CDS", "qualifiers": {"locus_tag": ["ctg25_1"], "transl_table": ["11"], "translation": ["LIIGKLRARYPVATLCHVFGVHRSSYKYWKNRPEKPDGRRAVLRSQVLELHGISHGSAGARSIATMATQRGYQMGRWLAGRLMKELGLVSCQQPTHRYKRGGHEHVAIPNHLERQFAVTEPNQVWCGDV"]}}, {"location": "[383:683](-)", "type": "CDS", "qualifiers": {"locus_tag": ["ctg25_2"], "transl_table": ["11"], "translation": ["MKKRNFSAEFKRESAQLVVDQNYTVTDAASAMDVGLSTMTRWVKQLRDERQGKTPKASPITPEQIEIRELRKKLQRIEMENEILKKATALLMSDSLNSS"]}}, {"location": "[776:980](-)", "type": "CDS", "qualifiers": {"locus_tag": ["ctg25_3"], "transl_table": ["11"], "translation": ["MTKQEWILRLRRCTSKETLERVIEKNKYSLSDDELEHFNAAVDHRLAEMAMGKFYDKIPAGVWKYVK"]}}, {"location": "[1040:1535](-)", "type": "CDS", "qualifiers": {"locus_tag": ["ctg25_4"], "transl_table": ["11"], "translation": ["MKVTEPGLNKLIDNLNTLICEDSLLTRQERETLVLAVAAIGAMKARVGLKKGDAPTVARREKREKKDRQPDPRFPRAGHPWQEDEKTLLSDALDSVPDEEIGKHLFWLSEKLGRTPFSVAFQIAAIRELQDGWEEQFREISDNIRLSGLSISDYLTQNGTGHNA"]}}, {"location": "[1565:2132](-)", "type": "CDS", "qualifiers": {"locus_tag": ["ctg25_5"], "transl_table": ["11"], "translation": ["MTQARRPSPLQRRVLIVLAALDAKRPGPVATRDIERVLEQGGDAPVYGPNLRASCRRMEAAGWLRTLRAPNLQLAVELTEAGRGIAEPLFQAEREAETARQRLTDVRRLPLRQTAAGDAVELQLDDGHYTIREAAYVIRLDGTTCLQLTDAGGIRRIKEGDPLQVASWYQTCFDAGLPVTVQVNESRD"]}}, {"location": "[2128:2392](-)", "type": "CDS", "qualifiers": {"locus_tag": ["ctg25_6"], "transl_table": ["11"], "translation": ["MDEKEVNFSLSYEQLTRIAEERIRECNLDSQGAIYISESAKAGAVLSYWYELAINGYASVNAIKRQELIDADHLRLRQLIWPEADKQ"]}}, {"location": "[2705:2885](+)", "type": "CDS", "qualifiers": {"locus_tag": ["ctg25_7"], "transl_table": ["11"], "translation": ["MARTMTVDVGDELHEKQAESRLQELRDLLAEGISSGEAKPWNKNAFLRNVRARVANERD"]}}, {"location": "[2871:2970](+)", "type": "CDS", "qualifiers": {"locus_tag": ["ctg25_8"], "transl_table": ["11"], "translation": ["MKEIELTPKAEEDLEAIWDFSFRQIGVVQADA"]}}, {"location": "[3348:3783](-)", "type": "CDS", "qualifiers": {"locus_tag": ["ctg25_9"], "transl_table": ["11"], "translation": ["MKKILVSFIAMMAVASSAWAAETMNMHDQVNNAQAPAHQMQSSAEKSAVQGESMKMMDMSGHDQAAMSHEMMQNGNSAAHQDMAEMHKKMMKAKPENTQETAKPFSEMSEHEKAAVVHEKANNGQSSVIHQQQAEKHRSQITQN"]}}, {"location": "[3998:5399](-)", "type": "CDS", "qualifiers": {"locus_tag": ["ctg25_10"], "transl_table": ["11"], "translation": ["VRFKISLTTRLSLIFSAVMLTVWWLSSFILISTLNGYFDNQDRDFLTGKLQLTEEFLKTETFRNKTDIKSLSEKINDAMVGHNGLFISIKNMENEKIVELYAKNSVVPAVLLNKSGDILDYMIQTEENNTVYRSISRRVAVTPEQGKSKHVIITVATDTGYHTLFMDKLSTWLFWFNIGLVFISVILGWLTTRIGLKPLREMTSLASSMTVHSLDQRLNPDLAPPEISETMQEFNNMFDRLEGAFRKLSDFSSDIAHELRTPVSNLMMQTQFALAKERDVSHYREILFANLEELKRLSRMTSDMLFLARSEHGLLRLDKHDVDLAAELNELRELFEPLADETGKTITVEGEGVVAGDSDMLRRAFSNLLSNAIKYSPDNTCTAIHLERDSDCVNVMITNTMSGQVPANLERLFDRFYRADSSRFYNTEGAGLGLSITRSIIHAHGGELSAEQQGREIVFSVRLLMD"]}}, {"location": "[5395:6076](-)", "type": "CDS", "qualifiers": {"locus_tag": ["ctg25_11"], "transl_table": ["11"], "translation": ["MQRILIVEDEQKTGRYLQQGLVEEGYQADLFNNGRDGLGAASKGQYDLIILDVMLPFLDGWQIISALRESGHEEPVLFLTAKDNVRDKVKGLELGADDYLIKPFDFTELVARVRTLLRRARSQAATVCTIADMTVDMVRRTVIRSGKKIHLTGKEYVLLELLLQRTGEVLPRSLISSLVWNMNFDSDTNVIDVAVRRLRSKIDDDFEPKLIHTVRGAGYVLEIREE"]}}, {"location": "[6130:7060](-)", "type": "CDS", "qualifiers": {"locus_tag": ["ctg25_12"], "transl_table": ["11"], "translation": ["MNDLIMIVIRFLLYLDLMVIFGLPFFQIYGISGVRHETYNLTNFRSFITFAVVTGIILTGINMLLVSNAMSGVTDLRELSIHVIEMVIEETDVGISWIVRLCALFTTLGALFLYTNKRVLSCLLMTMSGGVALATLAWGGHAVMHDGLHYYLHLLSDLTHLGAAGAWTGALVAFAILLMRRNEHNAQSVIVISDSLAKFATAGTVIVVALILSALVNYLYIAEGNLTPLFNSSWGRILLAKTALFVLMLLLAAANRFHLGPRLEVMVREGNYDRSVALMRNSILTEFVVAIIILGAVAWLGMLAPSQIS"]}}, {"location": "[7064:7445](-)", "type": "CDS", "qualifiers": {"locus_tag": ["ctg25_13"], "transl_table": ["11"], "translation": ["MSILNKAILTGGLVMGVAFSATAHPELKSSVPQADSAVAAPEKIQLNFSENLTVKFSGAKLTMTGMKGMSSHSPMPVAAKVAPGADPKSMVIIPREPLPAGTYRVDWRAVSSDTHPITGNYTFTVK"]}}, {"location": "[7484:8375](-)", "type": "CDS", "qualifiers": {"locus_tag": ["ctg25_14"], "transl_table": ["11"], "translation": ["MKRNLKAIPVLVAGLFTSQLSIAAGSVSADPHAGHDMSAMQMPADENFTEMTSMEPIVTESRTPIPPVTDADRKAAFGNLQGHAIHDSAINYLVLLDQLEWQRSDNTNNFSWSVNSWIGGDTDRIWLKSEGERSNGETEAAEAQLLWGHAVGPWWDLVAGVRQDFRPASARTWAAVGFQGLALYNFESEITGFVSNGGKAALRLGGEYDVLLTNRLILQPSYEVNFYSQDDESRGRGRGLTDTELGLRLRYEIRREFAPYIGVSWNQLYGKTSDMAKREGEKDHQVVFLAGARIWF"]}}, {"location": "[8380:10198](-)", "type": "CDS", "qualifiers": {"locus_tag": ["ctg25_15"], "transl_table": ["11"], "translation": ["MLLKTSRRTFLKGLTLSGVAGSLGVWSFNARSSLSLPVAASLQGTQFDLTIGETAVNITGSERQAKTINGGLPGPVLRWKEGDTITLKVKNRLNEQTSIHWHGIILPANMDGVPGLSFMGIEPDDTYVYTFKVKQNGTYWYHSHSGLQEQEGVYGAIIIDAREPEPFTYDREHVVMLSDWTDENPHSLLKKLKKQSDYYNFNKPTVGSFFRDVNTRGLSATIADRKMWAEMKMNPTDLADVSGYTYTYLMNGQAPLKNWTGLFRPGEKIRLRFINGSAMTYFDIRIPGLKMTVVAADGQYVNPVTVDEFRIAVAETYDVIVEPQGEAYTIFAQSMDRTGYARGTLATREGLSAAVPPLDPRPLLTMEDMGMGGMGHDMAGMDHSQMGGMDNSGEMMSMDGADLPDSGTSSAPMDHSSMAGMDHSRMAGMPGMQSHPASETDNPLVDMQAMSVSPKLNDPGIGLRNNGRKVLTYADLKSRFEDPDGREPGRTIELHLTGHMEKFAWSFNGIKFSDAAPVLLKYGERLRITLINDTMMTHPIHLHGMWSDLEDENGNFMVRKHTIDVPPGTKRSYRVTADALGRWAYHCHLLYHMEMGMFREVRVEE"]}}, {"location": "[10432:10882](+)", "type": "CDS", "qualifiers": {"locus_tag": ["ctg25_16"], "transl_table": ["11"], "translation": ["MNILITTTAFTALFCGAAFAQSSDIAHETHRFVNNASAVSHVNYSTHENLPDRVNKNNTPSFSEMNEHERAIVAHSFMNNSASYAHQKMIEEHKKMLSGSDANSKTSSSSFNELNAGEKAALVHEQVNNAGAEAHQTQARKLRGLYSTR"]}}, {"location": "[11170:11908](+)", "type": "CDS", "qualifiers": {"locus_tag": ["ctg25_17"], "transl_table": ["11"], "translation": ["MYSTDVVKENAYLSATRSGLESNEIATLQRSLPSRFNLRHLKKNESLKLVLQKKAGKSRVVAYKFTSGSFNYTAYRISDKKFYNLSDTSGKGSLDYPLPATARLSSPFNPARLNPVSGKVSPHNGIDYSMPMNTKIVSVIDGKITRAEYNSTMGYFVEVTGKAGVKTRYLHLNKILVTKGARVTRGGAIALSGNSGRSSGPHLHYELVINNNPVNSLAFRAAAPADNKLEQHAFAHARDYERYLD"]}}, {"location": "[11941:12139](-)", "type": "CDS", "qualifiers": {"locus_tag": ["ctg25_18"], "transl_table": ["11"], "translation": ["MKSTTYALIAVAAIAAFALLREHWSHVAGYWPYLLLLVCPLMHLFHGHGGHGDHQHQGSENDKKN"]}}, {"location": "[12179:14621](-)", "type": "CDS", "qualifiers": {"locus_tag": ["ctg25_19"], "transl_table": ["11"], "translation": ["VKNDNAVEHNNQTASEQTSSPDESHALHKVRDPVCGMVILPDKAHSSIRYQDHQLYFCSASCESKFKAHPDHYFTEDASEHHHHHDHHEVSPDKIKQSHRQAEKEISEGVWTCPMHPEIRRSGPGSCPVCGMALEPLVATASTGTSDELRDMTRRFWLGLLLAFPVLILEMGSHLFPALRNTVPPQYNTWLQLLLASPVVLWCGWPFFARAGMSLRNRSLNMFTLVAMGTGVAWVYSVIATVFPSWFPASFRNMDGLVAIYFEAAAVITVLVLLGQVLELRAREQTSGAITALLNLAPKTARRLDHDGHETDINAEDVLPGDKLRIRPGESIPVDGIVVEGKTTVDESMVTGESMPVTKTEGEPVIGGTINQTGSLIIRAEKVGDETMLSRIVQMVADAQRSRAPIQRMADSVSGWFVPLVILIAVVAFMIWSVWGPEPRMAHGLIAAVSVLIIACPCALGLATPMSIMVGVGKGAQAGVLIKNAEALERLEKVDTLVVDKTGTLTEGSPTVTGIISLNPGGETSLLRVTAAVEKGSQHPLGMAVVKAAQEKGIAIPAVTHFNAPSGKGVSGDVEGQRVVIGNELAMQENSIVIDNQKAVADTLRMEGATVIYVATGGHLAGLIAISDPVKATTPDALKALRQAGIRIVMLTGDNQLTAEAVARKLGIDEVEAGILPDGKKAVITRLKASGHVVAMAGDGVNDAPALAAADVGIAMGTGTDVAIESAGVTLLKGDLMILNRARHLSEITMKNIRQNLFFAFIYNALGVPVAAGLLYPVYGILLSPVIAAAAMALSSVSVIVNALRLKSVRLGK"]}}, {"location": "[14748:15189](-)", "type": "CDS", "qualifiers": {"locus_tag": ["ctg25_20"], "transl_table": ["11"], "translation": ["MKKVVLMALALGLSLPAMASEKVIDMYKSENCGCCSLWGKAMEKDGFEVRTHVMNDQALSALKEKHAVPAGLRSCHTAVVGNLIIEGHVPAATIHKAMQSGSGIYGLATPGMPAGSPGMEMGARKEAYDVIAFSPEGSKKVFQRIE"]}}, {"location": "[15275:18422](-)", "type": "CDS", "qualifiers": {"locus_tag": ["ctg25_21"], "transl_table": ["11"], "translation": ["MIEWIIRRSVANRFLVMMGALFLSIWGTWTIINTPVDALPDLSDVQVIIKTSYPGQAPQIVENQVTYPLTTTMLSVPGAKTVRGFSQFGDSYVYVIFEDGTDLYWARSRVLEYLNQVQGKLPAGVSSEIGPDATGVGWIFEYALVDRNGKHDLSELRSLQDWFLKFELKTIPNVAEVASVGGVVKQYQIQVNPVKLSQYGISLPEVKQALESSNQEAGGSSVEMAEAEYMVRASGYLQSIDDFNNIVLKTGENGVPVYLRDVARVQTGPEMRRGIAELNGQGEVAGGVVILRSGKNARDVITAVRDKLETLKASLPEGVEIVTTYDRSQLIDRAIDNLSSKLLEEFIVVAIVCALFLWHVRSALVAIISLPLGLCIAFIVMHFQGLNANIMSLGGIAIAVGAMVDAAIVMIENAHKRLEEWDHQHPGEQIDNATRWKVITDASVEVGPALFISLLIITLSFIPIFTLEGQEGRLFGPLAFTKTYSMAGAAALAIIVIPILMGFWIRGKIPAETSNPLNRVLIKAYHPLLLRVLHWPKTTLLVAALSIFTVIWPLSQVGGEFLPKINEGDLLYMPSTLPGVSPAEAAALLQTTDKLIKSVPEVASVFGKTGKAETATDSAPLEMVETTIQLKPEDQWRPGMTIDKIIDELDRTVRLPGLANLWVPPIRNRIDMLSTGIKSPIGIKVSGTVLSDIDATAQSIEAVAKTVPGVVSVLAERLEGGRYIDIDINREKASRYGMTVGDVQLFVSSAIGGAMVGETVEGVARYPINIRYPQDYRNSPQALKQMPILTPMKQQITLGDVADINVVSGPTMLKTENARPASWIYVDARGRDMVSVVNDIKTAISEKVKLRPGTSVAFSGQFELLEHANKKLKLMVPMTVMIIFILLYLAFRRVDEALLILMSLPFALVGGIWFLYWQGFHMSVATGTGFIALAGVAAEFGVVMLMYLRHAIEAHPELSRKETFTPEGLDEALYHGAVLRVRPKAMTVAVIIAGLLPILWGTGAGSEVMSRIAAPMIGGMITAPLLSLFIIPAAYKLIWLRRHKKSVS"]}}, {"location": "[18432:19725](-)", "type": "CDS", "qualifiers": {"locus_tag": ["ctg25_22"], "transl_table": ["11"], "translation": ["MASLKIKYAAIIISSLIAGGLISVTAWQYVNSSQKTVQTEQKAPERKVLFWYDPMKPDTKFDKPGKSPFMDMDLVPKYADESGDKSSGGIRIDPTQVQNLGLKTQKVTRGMLNYSQTIPANVSYNEYQFVIVQARSDGFVEKVYPLTIGDHVKKGTPLIDITIPEWVEAQSEFLLLSGTGGTSTQIKGVLERLRLAGMPEEDIQRLRSTRTIQTRFTIKAPIDGVITAFDLRTGMNISKDKVVAQIQGMDPVWISAAVPESIAYLLKDTSQFEISVPAYPDKTFHVEKWNILPSVDQTTRTLQVRLQVSNKDEFLKPGMNAYLKLNTKSQEMLLIPSQAVIDTGKEQRVITVDDEGKFVPKQIHVLHESQQQSGIGSGLNEGDTVVVSGLFLIDSEANITGALERMRHPEKTENSMPAMSEQPVNMHSGH"]}}, {"location": "[19838:20192](-)", "type": "CDS", "qualifiers": {"locus_tag": ["ctg25_23"], "transl_table": ["11"], "translation": ["MRNSLKAVLFGAFSVMFSAGLHAETHQHGDMNAASDASVQQVIKGTGVVKDIDMNSKKITISHEAIPAVGWPAMTMRFTFVNADDAINALKTGNHVDFSFIQQGNISLLKSINVTQS"]}}, {"location": "[20220:21606](-)", "type": "CDS", "qualifiers": {"locus_tag": ["ctg25_24"], "transl_table": ["11"], "translation": ["MFKLKLLSISTIFILAGCVSLAPEYQRPAAPVPQQFSLSHNSLTPAVNGYQDTGWRNFFVDPQVTRLIGEALTNNRDLRMAALKVEEARAQFNVTDADRYPQLNASSGITYSGGLKGDKPTTQEYDARLELSYELDFFGKLKNMSDADRQNYFASEEARRAVHILLVSNVSQSYFSQQLAYEQLRIARETLKNYEQSYAFVEQQLVTGSTNVLALEQARGQIESTRAEIAKREGDLAQANNALQLVLGTYRALPSEKGMKGGEIAPVKLPPNLSSQILLQRPDIMEAEYQLKAADANIGAARAAFFPSITLTSGLSASSTELSSLFTSGSGMWNFIPKIEIPIFNAGRNKANLKLAEIRQQQSVVNYEQKIQSAFKDVSDTLALRDSLSQQLESQQRYLDSLQITLQRARGLYASGAVSYIEVLDAERSLFATQQTILDLTYSRQVNEINLFTALGGGWVE"]}}, {"location": "[21795:22476](+)", "type": "CDS", "qualifiers": {"locus_tag": ["ctg25_25"], "transl_table": ["11"], "translation": ["MKILIVEDEIKTGEYLSKGLTEAGFVVDHADNGLTGYHLAMTAEYDLVILDIMLPDVNGWDIIRMLRTAGKGMPVLLLTALGTIEHRVKGLELGADDYLVKPFAFAELLARVRTLLRRGNTMITESQFKVADLSIDLVSRKVSRAGNRIVLTSKEFSLLEFFIRHQGEVLPRSLIASQVWDMNFDSDTNAIDVAVKRLRAKIDNDYETKLIQTVRGVGYMLEVPDA"]}}, {"location": "[22468:23944](+)", "type": "CDS", "qualifiers": {"locus_tag": ["ctg25_26"], "transl_table": ["11"], "translation": ["MHSKPSRRPFSLALRLTFFISLSTILAFIAFTWFMLHSVENHFAEQDVSDLQQISTTLNRILQSPVDPDDKKISKIKESIASYRNVALLLLNPRGEVLFSSTQGAALRPAVNSADFSEHSRARDVFLWTVEDPAGPMDTGSEMKMETYRIIASSGQAIFQGKQQNYVMLTGLSINFHLHYLDALKKNLIAIAVVISLLIVLIIRIAVRQGHLPLRNVSNAIKNITSENLDARLEPTRVPIELEQLVISFNHMIGKIEDVFTRQANFSADIAHEIRTPITNLVTQTEIALSQDRTQRELEDVLYSSLEEYNRMTKMVSDMLFLAQADNNQLIPDRVMFDLRAEVMKVFEFFEAWAEERNITLKFNGMPCLVEGDPQMFRRAINNLLSNALRYTPEGQAITVSIREQESFFDLVIENPGKPIPEEHLSRLFDRFYRVDPSRQRKGEGSGIGLAIVKSIVEAHHGRVQVESDVRSTRFILSVPRLEKMIPETQY"]}}, {"location": "[24189:24621](+)", "type": "CDS", "qualifiers": {"locus_tag": ["ctg25_27"], "transl_table": ["11"], "translation": ["MKNIVLASVLGLSLISTAWATETVNIHERVNNAQAPAHQMQSSSTPAAIQGAAPRMAGMDQHEQAIIVHETMNNGSADAHKKMAESHQKMMGTGTVNASRPATSFAAMNEHERAAVAHEFTNNGQSGPHQAMADAHRRMINAG"]}}, {"location": "[24766:25117](+)", "type": "CDS", "qualifiers": {"locus_tag": ["ctg25_28"], "transl_table": ["11"], "translation": ["MKITNSLFVILMLSLPAISAEHSEMKMSDISSSASSQEYMSGMKGMHDKMMAAVKESDPDKAFAKGMVAHHEGAIAMAETELKYGKDPEMRKLAQDIIKAQKGEIEQMNTWLGNQK"]}}, {"location": "[25524:26433](-)", "type": "CDS", "qualifiers": {"locus_tag": ["ctg25_29"], "transl_table": ["11"], "translation": ["VIKKICEVIDGEYVCDIDISVEEWKTLLTNDKVFDTKSIAALKKWFIEPNHSCTCFDIGKKYDLHSMSANGVINGLGGRVQKELGRFEVKGVGNIASGTKFITVMKSKEIGGKPKRNLWTIREELVQAINELDFFGTTEMASSEYYSDDELINAIEKSNIFDNVQTFEYTGEAKPKKNAIEVKNGLSYPRSKGVSQNALNKAGYRCEVDSDHPTFRRRNSSLNYTEPHHIVPMSRQDAFDTSLDVEENIISLCCNCHKQIHLGQGYEDMLKEIYTARKRLLKKVGIDISLENLILYYKMESK"]}}, {"location": "[26662:27118](-)", "type": "CDS", "qualifiers": {"locus_tag": ["ctg25_30"], "transl_table": ["11"], "translation": ["MQINFENLTIGVFAKAAGVNVETIRFYQRKGLLPEPDKPYGSIRRYGEADVTRVRFVKSAQRLGFSLDEIAELLRLEDGTHCEEASGLAEHKLKDVREKMADLARMEAVLSELVCACHARKGNVSCPLIASLQDGTKLAASARGSHGVTTP"]}}, {"location": "[27189:27540](+)", "type": "CDS", "qualifiers": {"locus_tag": ["ctg25_31"], "transl_table": ["11"], "translation": ["MSEPQNGRGALFAGGLAAILASACCLGPLVLIALGFSGAWIGNLTVLEPYRPIFIGAALVALFFAWRRIYRPAQACKPGEVCAIPQVRATYKLIFWIVAALVLVALGFPYVMPFFY"]}}, {"location": "[27555:27831](+)", "type": "CDS", "qualifiers": {"locus_tag": ["ctg25_32"], "transl_table": ["11"], "translation": ["MKKLFAALALAAVVAPVWAATQTVTLSVPGMTCSTCPITVKKAISKVEGVSKIDVTFETREAVVTFDDAKTSVQKLTKATGDAGYPSSVKQ"]}}, {"location": "[27858:28266](+)", "type": "CDS", "qualifiers": {"locus_tag": ["ctg25_33"], "transl_table": ["11"], "translation": ["MGLITRIADKAGALGSVVSAMGCAACFPAIASLGAAIGLGFLQEYEGLFISKLLPLFAVVALLANALGWLSHRQWYRSLLGMVGPAIVLAAMLLFFGNWWTANLLYVGLALMIGVSIWDLLSPANRRCELPPKHG"]}}, {"location": "[28304:29987](+)", "type": "CDS", "qualifiers": {"locus_tag": ["ctg25_34"], "transl_table": ["11"], "translation": ["MYLNITGMTCDSCATHVKDALEKVPGVLSALVSYPKGSAQLATDPGTSPEALTAAVAGLGYKATPADAPSTSARGRLLGKALGWLGGGDKAGGDGDGLHVAVIGSGGAAMAAALKAVEQGANVTLIERGTIGGTCVNVGCVPSKIMIRAAHIAHLRRESPFDSGIAATVPAIDRSKLLAQQQARVDELRHAKYEGILDSNPAITVLHGEARFKDDQSLAVRLNDGGERVVAFDRCLVATGASPAVPPIPGLKESPYWTSTEALVSDTIPERLAVIGSSVVALELAQAFARLGSKVTILARSTLFFREDPAIGEAVTAAFRAEGIKVLEYTQASQVAHVDGEFVLTTGYGEIRADQLLVATGRAPNTRSLALEAAGVAANAQGAIVIDKGMRTSTPHIYAAGDCTDQPQFVYVAAAAGTRAAINMTGGDAALDLTAMPAVVFTDPQVATVGYSEAEAHHDGIETDSRTLTLDNVPRALANFDTRGFIKLVIEEGSGRLIGVQAVAPEAGELIQTAVLAIRNRMTVQELADQLFPYLTMVEGLKLAAQTFSKDVKQLSCCAG"]}}, {"location": "[30004:30370](+)", "type": "CDS", "qualifiers": {"locus_tag": ["ctg25_35"], "transl_table": ["11"], "translation": ["MSAYTVSRLALDAGVSVHIVRDYLLRGLLRPVACTTGGYGLFDDTALQRLRFVRAAFEAGIGLDALARLCRALDAADGDGASAQLAVLRQLVERRREALASLEMQLAAMPTEPAQHAESLP"]}}, {"location": "[30366:30603](+)", "type": "CDS", "qualifiers": {"locus_tag": ["ctg25_36"], "transl_table": ["11"], "translation": ["MNSPEHLPSETHKPITGYLWGALAVLTCPCHLPILAIVLAGTTAGAFIGEHWGIAALTLTGLFVLSVTRLLRAFKGRS"]}}, {"location": "[30798:31899](+)", "type": "CDS", "qualifiers": {"locus_tag": ["ctg25_37"], "transl_table": ["11"], "translation": ["MNASRHAPRPRQNLTLRLSLAVRSRQIEAYPSHTGDNVLYEQPLPISSVAVAKNLFRLIDAKTGEAFDIEEELWAYERLTAAVVNDIIHEHNFSRLRLAKPGDFPFETLTSFAVMQLLLNLHNPQNKNPYKQDLLDHFHHDIEMHFEEYIKSIQSLPGTQPALMNDSFYQKLLRVANASSSREDKCRAIFTLFSLLAILNKPTPYDMINVFRNKIFSRTSVIEIIHTGHAFDSTNPRPVFAIAPNIFCLYTKQNRIYLPLSHNFTLCFIIGSPLTFRPRIDVFSPRPELLKCCDDRHLNFYKVSFDYIDNVMSTIDMYNVGNSSTFYSAYQLSDVEKYLDLQEKDHQYYYTPADPVRWLPQQPDSL"]}}, {"location": "[31895:32186](+)", "type": "CDS", "qualifiers": {"locus_tag": ["ctg25_38"], "transl_table": ["11"], "translation": ["MNPENQQRIREMIESGEFNGYTLVSGEDWQLPTARETTFVRGLIPLTDIQLANRLNVDERTVRKWKSGQTRMVFTTWCCLCWLAGLGMLLDNLLSD"]}}, {"location": "[32175:32379](-)", "type": "CDS", "qualifiers": {"locus_tag": ["ctg25_39"], "transl_table": ["11"], "translation": ["MTVFLILTAIAYGIVSTGGYILLVDKGYQGWTLFWKNYDDLPHIYRSRWRYQRRFILRRIWKRLFNR"]}}, {"location": "[32979:33252](+)", "type": "CDS", "qualifiers": {"locus_tag": ["ctg25_40"], "transl_table": ["11"], "translation": ["MTDVQLQQKLSNSNVATIWIYQSTNNNGVVLYILNYNGHELARKEYNTRSGGWDDTTDPKMWFYPLPNNANDIDVHPIGDFSFFIAMYDF"]}}, {"location": "[33340:34009](+)", "type": "CDS", "qualifiers": {"locus_tag": ["ctg25_41"], "transl_table": ["11"], "translation": ["MADWFIATEGVKVVKDSASLWPQIITAVSSAGAALGGVCLTHRFTRRREERAAADKAAAERRYIATELVFLLERYAVAWVALEYFLIHELHEKNKTPVLNLSVVNSDWRTLPAHLIFRLRLLETYQADLLLRIERKIVNENPIVSVPLSIDCLKMGIFAFILAAKLRREVGLPDSVHLRGKQEVFGRLRSRRKLYWRKIVLQKRRAKEMPNGSDYKDNDRLL"]}}, {"location": "[34317:34647](+)", "type": "CDS", "qualifiers": {"locus_tag": ["ctg25_42"], "transl_table": ["11"], "translation": ["MSDNNNSVSHQTIELLTRCLQLQSEKDGIQRPTPDKALVGVPFDDFTRQIHQACLYASMTDSLLALQNRLADTGRQLEQQGQIHVDAGENYAVAAVAWLERLTGTENAP"]}}, {"location": "[34643:35432](+)", "type": "CDS", "qualifiers": {"locus_tag": ["ctg25_43"], "transl_table": ["11"], "translation": ["MTVPVPAIPGVHSGVMPSQLPIAVDYPAALALRQMALVQDELPKYLLAPEVSALLHYVPDLHRKMLLATLWNTGARINEVLALTRGDFSLAPPYPFVQLATLKQRTEKAARTAGRAPAGSQAHRLVPLSDHQYVSQLQMMVATLKIPLERRNKRTGRTEKARIWEITDRTVRTWLNEAVETAAADGVSFSVPVTPHTFRHSYAMHMLYAGIPLKVLQSLMGHKSVSSTEVYTKVFALDVAARHRVQFQMPGPDAVAMLKGNI"]}}, {"location": "[35994:36291](+)", "type": "CDS", "qualifiers": {"locus_tag": ["ctg25_44"], "transl_table": ["11"], "translation": ["MMDETEADVLAYFGFSKARRVKIHSMNTLKRLNREVKRRPDVVGIFPNEESIMRLHGAVLTERNEEWLLQNRYLPQHSMAEIDQPAENEVLEALPLSA"]}}, {"location": "[36703:38395](+)", "type": "CDS", "qualifiers": {"locus_tag": ["ctg25_45"], "transl_table": ["11"], "translation": ["MQKKTNDQIILEHILKDKKSEFDIEINEAEHFEIYSASEILKDYDITYDDIMYSIVGNGGDGGFDSIFTFVNGELQKEDTELNTQIRKNHIELVVIQSKTSPTFKEDAIIKFRETVQDLFDLSNDISKFKKRYNPLLIERITIFRDVYAKLAKTFPSFIIKFFYATQGMDNEIHHNVLDKANKLRDDVHKLFSGATFDFQFIGATTLLEMSRNIPASSRTLEISEQPISTSAGSYICLVSLPKYYEFICDNGALARSIFESNVRDYQGSVTVNTGIRLTLQNLNSDDFWYLNNGVTIITPKAVSAGKQLTIEDPQIVNGLQTSHEVYRHFSTQDSTSDDKRSILLRIICEENEEARDRIIRATNSQTAILPASLRSSDEIHRNIEDYLKANDFYYDRKKNYYKNLGKPASKIISIAYLAQAMMTIVLFRPDSARARPSTLINADNEYKKIFSLDINIDTYLKVILIIKATETYLKNDAGPDVTDAKMITNIKYYVAMVAAIIYLKTKTDILNKLASVSQIAIPYEIFSESLTIVLKNYHALGGDDQVAKGGALTPAIQKDITL"]}}, {"location": "[38859:39600](+)", "type": "CDS", "qualifiers": {"locus_tag": ["ctg25_46"], "transl_table": ["11"], "translation": ["MNSIIPLQNSPERVSLLPIAPGVDFATAVALRRMATSTGATPAYLLAPEVSALLWYMPDQRHHMLFATMWNTGIRIGEARTLTPESFDLDGLRPFVRVLSEKVRARRGRPPKDEVRLVPLTDASFVRQMESWMVTTRPRRREPLWPVTDETMRNWLKQAVKRAEADGVHFSIPVTPHTFRHSYIMHMLYHRQPRKVIQALAGHKDPRSMEVYTRVFALDMAATLAVPFTGDGRDAAEILRSLPPAG"]}}, {"location": "[40297:41308](-)", "type": "CDS", "qualifiers": {"locus_tag": ["ctg25_47"], "transl_table": ["11"], "translation": ["MTSENNSLLLNLQEVDKTTGEVVKLDVNSTSTVQPVALMRLGLFVPTLKSTGKSKANRKNVTDATEELVQLSIAKSEGYTDVKITGSRLDMDTDFKVWLGIIRSMSEYGVKSDTLELSFVEFVKMCGFDSRRSNKKMRDRISNSLFKLASVTLKFQSETKGWTTHLVQSAYYDINEDIVEIKAEPKLFELYHMDRRVLLRLKAIDALQRKESAQALYTYIESLPQNPAPISMKRMRDRLNLTSNVYTQNHTVRKAMEQLRDIGYLDYTEFKRGRATYFSVHYRNPKLISGPVKVPRKEEEEKAPEQNYDEVIKALKAAGIDPLKLAEALSAMKPEN"]}}, {"location": "[42058:43225](+)", "type": "CDS", "qualifiers": {"locus_tag": ["ctg25_48"], "transl_table": ["11"], "translation": ["MGLMDTLNQCISAGHEMTKAIAIAQFNDDSPEARKITRRWRIGEAADLVGVSSQAIRDAEKAGRLPHPDMETRGRVEQRVGYTIEQINHMRDVFGTRLRRAEDAFPPVIGVAAHKGGVYKTSVSVHLAQDLALKGLRVLLVEGNDPQGTASMYHGWVPDLHIHAEDTLLPFYLGEKDDASYAIKPTCWPGLDIIPSCLALHRIETELMGKFDEGKLPADPHLMLRLAIETVAHDYDVIVIDSAPNLGIGTINVVCAADVLIVPTPAELFDYTSALQFFDMLRDLLKNVDLKGFEPDVRILLTKYSNNNGSQSPWMEEQIRDAWGSMVLKNVVRETDEVGKGQIRMRTVFEQAIDQRSSTGAWRNALSIWEPVCNEIFDRLIKPRWEIR"]}}, {"location": "[43224:44196](+)", "type": "CDS", "qualifiers": {"locus_tag": ["ctg25_49"], "transl_table": ["11"], "translation": ["MKRAPVIPRHTTHTQSTEDTSSPAPAAPMVDSLIARVGAMARGNAISLPVCGREVKFTLEVLRGDTVESASRVWSGNERDQELLTEDALDDLIPSFLLTGQQTPAFGRRVSDVIEIADGSRRRKAAILTESDYRILVGELDDEQMAALSRLGNDYRPTSAYERGLRYTSRLQNEFAGNISALADAENISRKIITRCINTAKLPKSVVALFAHPGELSARSGEALQKAFADKEELLKQQAETLHDQKKAGLIFEAEEVISLLTSVLKQSPASRVNLSSRHQFAPGATALYKGDKMVLNLDRSRIPAECIEKIEAILKELEKPGV"]}}, {"location": "[44195:44666](+)", "type": "CDS", "qualifiers": {"locus_tag": ["ctg25_50"], "transl_table": ["11"], "translation": ["MRTRFSLRLSPFTSFPFSQARKHNWPEYSLWDFGPICIVGQLICMGPRSHLRRRSAYLPGTMVPPPSPVRLSAWDHGPTSVVGQVICWDHGPTSVAGQVICLGPRSHFRRWSGYLLGPRSHLRRRSAYLPGTMVPPPSPVRLSAGTTVPPASSAHY"]}}, {"location": "[45140:45395](-)", "type": "CDS", "qualifiers": {"locus_tag": ["ctg25_51"], "transl_table": ["11"], "translation": ["MASVIELQYWRNADTYPVWLTKHLRISPENNEKSLMRIEMETFDKVCGDNRGLLAVTKKQNGMFMRCDDSPGFFSWSSGVYKVN"]}}, {"location": "[45499:45751](-)", "type": "CDS", "qualifiers": {"locus_tag": ["ctg25_52"], "transl_table": ["11"], "translation": ["MTNIILCDVTASISELKNDPVATASAGGGYPVAIIDRNRPVFYCVPAALYEQMLDALDEKDLVQLITERQNQPLREVDLNQYL"]}}, {"location": "[45829:47101](-)", "type": "CDS", "qualifiers": {"locus_tag": ["ctg25_53"], "transl_table": ["11"], "translation": ["MFALADVNSFYASCEKVFRPDLRGKPVVVLSNNDGCVIARSAEAKRLGIKMGTPWFQLKEAQFPEKLYVFSSNYELYASLSNRVVALLEELSPRVEQYSIDECFLDARGIGHCMDLEDFGRQLRGHVLSGTGLTIGVGFGATKTLAKSAQWASKEWPQFSGVLALSPENPRRTAKLLSLQPVEEIWGVGNRIAKKLHVMGITTALQLSLTNPTFIRKNFNVVLERTVRELNGESCISLEEAPPPKQQIVCSRSFGQRITTYEEMRQAVCQYAERAAEKLRGERQYCRHISTFIKTSPFAVNEPYYGNVATEKLNTPTRDTRDIIAAAVRSLDRIWLDGHRYAKAGIMLNDFSPNGVAQLNLFDDVQPRPHSDALMKVLDGINHSGLGKVWFAGRGIAPDWQMKREMLSPAYTTRWKELPVARF"]}}, {"location": "[47100:47526](-)", "type": "CDS", "qualifiers": {"locus_tag": ["ctg25_54"], "transl_table": ["11"], "translation": ["MKFIPAVSEASIVKIPLFTERCPAGFPSPAADYTESELDLNEYCIHRRHSTYFVRAIGNSMTDIGLYSGDLMVVDKAEQPRHGDIVIAEIEGEFTVKRLLLTPRPALQAMNPDFPSLYPDPETLQIFGVVTAFIHKTRRAD"]}}, {"location": "[47738:47969](+)", "type": "CDS", "qualifiers": {"locus_tag": ["ctg25_55"], "transl_table": ["11"], "translation": ["MNTGLRQVLRYAGVPVDAAEPVRRQFGSRLILIVTVALLPLLIVDVPQWLFVLSQIIWGSGMYIGISVASDKPDRR"]}}, {"location": "[47885:48143](-)", "type": "CDS", "qualifiers": {"locus_tag": ["ctg25_56"], "transl_table": ["11"], "translation": ["MSQRDRRRNQAADRREGAGQSGAGGNDKPAKSLSGVDGMAPVYQLPVTRRPGRPLVLSLPAIWFITGHGDTNVHTASPDNLREHK"]}}, {"location": "[48491:48917](+)", "type": "CDS", "qualifiers": {"locus_tag": ["ctg25_57"], "transl_table": ["11"], "translation": ["MYHARQTMLNVEESDRLSFLPDLFGNDFLAGEMQVYALAEKHITDYCGGFWHFIRIPEGGGYMMPDGDRFHLTNPDNWFDRSVSADAAGVIITALAINRRIWLHHERGDAALTRHLMLRESQLWNFIDSHDECAAIYAALD"]}}, {"location": "[49153:49408](+)", "type": "CDS", "qualifiers": {"locus_tag": ["ctg25_58"], "transl_table": ["11"], "translation": ["MSQWNIASFSKEEQDKVAVDKVAAAVAWQERMSKPVVPELVEREQPEHLREYFRERLRVHRLNSQQLPRANAPEYNKPGDEQQK"]}}, {"location": "[49442:49760](+)", "type": "CDS", "qualifiers": {"locus_tag": ["ctg25_59"], "transl_table": ["11"], "translation": ["MRMSLMFAAVTLLTGINLFFIPFQPVPALWGAILAVAFVLINVVADKLRLWSGIAWIIVAGIIITLMLKGKEPGDEFRVLITVFAFLASIWYSVAQFRKENKLRS"]}}, {"location": "[50540:50768](+)", "type": "CDS", "qualifiers": {"locus_tag": ["ctg25_60"], "transl_table": ["11"], "translation": ["MQDPSLRTYRIAFLGSNASGNLPMFTRVQATTGKRAIKAFIERCEPVKGWFLGAPEDITDQVKKEEEEAGSKPQV"]}}, {"location": "[50859:51090](+)", "type": "CDS", "qualifiers": {"locus_tag": ["ctg25_61"], "transl_table": ["11"], "translation": ["MIVSIFSPSAGAVKPRRHSRILRADITAPEIDPALRAFGRHIARSHRKGRGVHIPAMKNTALGQVLRTLELKRAFN"]}}, {"location": "[51141:52497](+)", "type": "CDS", "qualifiers": {"locus_tag": ["ctg25_62"], "transl_table": ["11"], "translation": ["MTPTTAQIMTENTVSQTYQATYSPDDNKLRLYASLRLDEETYSLINKAGFRWAPKQELFVAPAWTPGREDVLLSLAGDIEDEDSTLFDRQEQRAGRFSDYSDRRAVESEQALAHVDSLASAVPLGQPILVGHHSERRARRHAQKIESGMKRAVMLFERAEYWEQRAQASLQHAKYKERPDVRYRRIKKIEADLRKSQKHIARSEKYMTMWRAQTLDLKMALLVSNYDHIHASFTLDKYPRPAEKSQYEGSMSLHSALSEEIITFEQARDIAIRCHERTISHQQRWVNHYQNRLAYERAMLNENGGVVTRTQEFEPGGQVLSRGEWLTILRVNRSKGEVSSVETPGYRFLGYSGTMKLTPDRITDYKAPTAEEASDAKKAAKRPPIVNYPGEGFREMTKAEWAKLPADYKGVRGAAETETHGAYRFRRCMTHGCTLVNVYITDMKTVEIPKK"]}}, {"location": "[52544:53108](+)", "type": "CDS", "qualifiers": {"locus_tag": ["ctg25_63"], "transl_table": ["11"], "translation": ["MHHDLKHRIQAMRDKLEGRAPVAEIQSSSQLFVTPSPECRRLVELADVRETDRILEPSAGTGAILQAIRDAVPRAKCDAVELHAGLARHLQAHFPEVRIWCGDFLEYHPERRYTRIIMNPPFNRGDDIRHIRRALTLLEPGGILTGICLDGPRQQKALESLADVWETLPRGTFTYTQVATAILRITV"]}}, {"location": "[53002:53323](-)", "type": "CDS", "qualifiers": {"locus_tag": ["ctg25_64"], "transl_table": ["11"], "translation": ["MGVLLKPLRIKKRHHSREKKRKQTDSRQQTGKTRKGNAGGASARPGFPGAAGARPFEARPDGDRCPAGLTCHQTVILRMAVATWVYVNVPRGNVSQTSARDSSAFC"]}}, {"location": "[53943:54486](+)", "type": "CDS", "qualifiers": {"locus_tag": ["ctg25_65"], "transl_table": ["11"], "translation": ["MAARGVNKVILVGHLGQDPEVRYMPNGGAVANLTLATSETWRDKQTGEMRENTEWHRVVMFGKLAEVAGEYLRKGAQVYIEGQLRTRNWQDDAGATRYVTEVLVGQNGTMQMLGGRRESGVPESAAQPQNPATPAQPAQAAAKSPKAKGAKKGRQDAAPSQQPPQPLPDDFPPMDDDAPF"]}}, {"location": "[54534:54783](+)", "type": "CDS", "qualifiers": {"locus_tag": ["ctg25_66"], "transl_table": ["11"], "translation": ["MDHNVLSPLESLPHGTFTREQAQVVAAQYQNVAIEDDQGTHFRLVVRHQDDGSMIWRVWNFEPGGEDMMNRYIRDYGVRKTK"]}}, {"location": "[54852:56910](+)", "type": "CDS", "qualifiers": {"locus_tag": ["ctg25_67"], "transl_table": ["11"], "translation": ["MSATESKVKTAPKTSKKTLKSAEAEALKVALDAAQVEYVPVTALVKSPLNVRTIPYPAEKVCSMADSIEAIGLLQNLVVHNLPDGRCGVAAGGRRLKALQLLQSENRIDAGYQVMVKKVPDELAVAASMAENEQQMAMHPSEQIAGFRTLAEQGKTPAQIGDLLGFGTRHVQRMLKLTELAPEILAALAKDEITTEHCQALALESDQKRQVEVLESARKRSWNNEVSVSSIRNLITSEEVSTNGDKFRFVGEAAFSPEEIRVDLFSSENGGYVKSASLDTALLEKLQSIAEHLREAEGWSWCDGRLEPISHYGKDTKIWRLHAVPPVAYTEAESERLAFLAQREEELEVQNTGDDGERVAGELNEVWHEQQTIEFRAEHRTWPDEMKQSAGVVVSWTGQEVKVQRGVVLCADEKIKEKDASTDQAPEKVDPLDAVGVPLLTRLSSERTLAVQAALLQQPQKAIALMVWKLCNSVFHTTTSVKEPFCISVSVSHYALTREAPDGENSVAFQAIQAEKERLEALLPENWRKDMTTFFTLDGATLMALMAFCTACSIDGVQGKDEFGRKHQSSLDGVENAIQFDLRDWWKPTADNLFSHMKQPHIVQALSQAGLTGAAQDAAKMKKKDASEHAEHFLSKTRWVPEWMTSADNQKQPAAKSELSLATSQSDTDADVDHVTDHNNPACAA"]}}, {"location": "[56953:57385](+)", "type": "CDS", "qualifiers": {"locus_tag": ["ctg25_68"], "transl_table": ["11"], "translation": ["MHTIITTDVLKTMFAGELEDYRAAGEDFRRELTHAVMRDLSCPESWDVNGEYKSEFGGFFPVQIRFSPSHGHFDVAVCSPGELSTRWMVVFVTRGGQPFSVVRSMETFNPELISHTLALIACLDTDGYSFASIISTLAQEGEL"]}}, {"location": "[57381:58110](+)", "type": "CDS", "qualifiers": {"locus_tag": ["ctg25_69"], "transl_table": ["11"], "translation": ["VIPSSHAIVTLKPARQAALQAIMFVEDARFRGARLPSMPHVRTFLRMLTGCSRINSAVARSIPGLHRDPKDRLNNLKQVEEALDTLIASQGECCPLPLTTDVQAELFPEVIHTRTDRRMQRENIAFTRRVRREGKEIAHTWLLRQNLLGQAITELNFQSPETVNTWYRQWADEFDARDLEPAFWNWRSRFASLVSLDWLRDAGEPLYGVMHEISFIVRETPESVRQAERWQVPNKLTHRSRG"]}}, {"location": "[58513:58843](+)", "type": "CDS", "qualifiers": {"locus_tag": ["ctg25_70"], "transl_table": ["11"], "translation": ["MFSVVYHPDAREEATALPVKIRVKFDRLIGKLEYDARLLREPDTKPLGDGLFEIRTMGTDIARGIWVYHKGNTIIMLRVFIKKSQKTPAKEIDLAKKRLAEVLNETGKP"]}}, {"location": "[58823:59105](+)", "type": "CDS", "qualifiers": {"locus_tag": ["ctg25_71"], "transl_table": ["11"], "translation": ["MKLVSHKELHNEWMQDDEYRAAWQEEERKEKLRELLAEWRKHDNLTKAQVAERMGVTPPVISRLENNITKASIDTLTRYAHACGIKKPVIALY"]}}, {"location": "[59371:59662](-)", "type": "CDS", "qualifiers": {"locus_tag": ["ctg25_72"], "transl_table": ["11"], "translation": ["MASPGGQDEHTRHVGTAWRHKSDGSFIAGTVKAAHPDKDAASVNLNLRQDGSPQGRDSLLALFTTAVSLKGRRPDRNSLGSPVRINTGRDKKQHAG"]}}, {"location": "[59875:60199](+)", "type": "CDS", "qualifiers": {"locus_tag": ["ctg25_73"], "transl_table": ["11"], "translation": ["MHTRNVKTAAQESSRKMGGKAVSYTILVADKPKNSEEEWDVMEFSSLVALKKYRRSHPEKMSFSYGYALSRGVDKQFCHINVAEADHFKQFVRLIERAGFNIQDNQL"]}}, {"location": "[60195:60414](+)", "type": "CDS", "qualifiers": {"locus_tag": ["ctg25_74"], "transl_table": ["11"], "translation": ["MNTQNNNVNTAAFESTERWVMACPEPIAAKVLAFHGKSASYAFNVLADLKAAGASYARRNIIADMFRRLGVK"]}}, {"location": "[60439:60787](+)", "type": "CDS", "qualifiers": {"locus_tag": ["ctg25_75"], "transl_table": ["11"], "translation": ["MYLHLTESSARPGMQVTAEAEHEYWLSRQKAAVKAPAEIDVHAFHDALGLMYPLNWSTSENGGWETFMLQEMVCGDVAEIYARYGARYFRLRDVCNLSHAQIKTRIKEGFNLFQK"]}}, {"location": "[60880:61027](+)", "type": "CDS", "qualifiers": {"locus_tag": ["ctg25_76"], "transl_table": ["11"], "translation": ["MQFDPQIVAQANAFVNALRSGKRAHVPAMRLEYWQQFLTVVYSGLGLA"]}}, {"location": "[61711:62242](+)", "type": "CDS", "qualifiers": {"locus_tag": ["ctg25_77"], "transl_table": ["11"], "translation": ["MHTIHVNTATRESDEQFKTDKYLRCAVTDNKACLDFIQALFFTPSADNMADNWLRQHSDYDGGFWSYWIIPQGVGGNIAPNRIQFITTQTRYIAPEGEQRYRMNIPENYFENEFSADAAGIIATLMVMNSLSWQVSEMGPEYARICHHLVSRQDALRNYVNIIQHPERHLIWRAIG"]}}, {"location": "[62279:62759](-)", "type": "CDS", "qualifiers": {"locus_tag": ["ctg25_78"], "transl_table": ["11"], "translation": ["MKGMALAFTLFLFSSSSMAADCFDMAGRDYRIDPDLLRAISWQESKWVVGAIGKNPGTGYGAGLMQIDSQHHMQLSRYGIKPQNLLTDACLNIYTGAYYLALAFQKWGISWEAVGAYNAGFRRTDRQAMRRLAYARKIEVIYRAIKTNKNAGQPHAVKK"]}}, {"location": "[62984:63080](-)", "type": "CDS", "qualifiers": {"locus_tag": ["ctg25_79"], "transl_table": ["11"], "translation": ["MLSYDAYNDSSLELSHHKYMKINTRVVYKSS"]}}, {"location": "[63344:63575](+)", "type": "CDS", "qualifiers": {"locus_tag": ["ctg25_80"], "transl_table": ["11"], "translation": ["MERKESGFNQAEFNKMLLENVIKTQFSISKVLAMESLSPHIQGDERFDFKSMVMNIRDDAKEVVERFFPDTDDEES"]}}, {"location": "[63775:64465](+)", "type": "CDS", "qualifiers": {"locus_tag": ["ctg25_81"], "transl_table": ["11"], "translation": ["MCATDRSQNTVCSQTVSIQYLVEMLNISSSPSFIRNNLGELVHTNPLFDKLFFTNNDRNSWFSSISVDVGVELVKTEIRALTGGSACLVQNVQINDQRWTVFIERISLKEELFSKWVFIQDGDVLHDRSGRYATFALKMNKYIESKYGAPNSDWAVFNLYAIGCSHSTISKITGVQEQTSKNVVNKIKKDLQFSDRDHLIISSIYSLSYSRIIHNVIDILKNSVNGLLF"]}}, {"location": "[64871:65240](+)", "type": "CDS", "qualifiers": {"locus_tag": ["ctg25_82"], "transl_table": ["11"], "translation": ["MNAVLSVQGNAFSEETKPSFLSRVFNKKSALKVTKAVLPVAALAAFFPDAAMATTTATDLMKSGDATVKGTFGKSSSVVKWVVLAEVVAGGIMYMMTKNVKFLFGFAIISTFITIGMSVAGY"]}}, {"location": "[65253:65559](+)", "type": "CDS", "qualifiers": {"locus_tag": ["ctg25_83"], "transl_table": ["11"], "translation": ["MTGDELKKYRFPETLTNQSRWFGLYLDELIPAVICLGWGFWTSKFIFGMAAAALVFWGIKKLKKGRGSSWLRDLIYWYLPTSLLKGFFHDVPDSCFRQWIK"]}}, {"location": "[65578:66145](+)", "type": "CDS", "qualifiers": {"locus_tag": ["ctg25_84"], "transl_table": ["11"], "translation": ["MEHGARLSTTRVIALGYICLGTVTTLSLTTNIIQGINNYRLQTEQKVAVTPMLFGAPFAVSQNQSDASYLEQLGLSFIALRLNVTPETVDAQHAQLLRYVFPGSQNELKVQLAEDAKRIKDNNVNATFYMTSVRSYPAENRVDFRGELKTWIGDSAPYTEIKHYVLQFYRTDGISWLARFGEINNEKN"]}}, {"location": "[66131:66866](+)", "type": "CDS", "qualifiers": {"locus_tag": ["ctg25_85"], "transl_table": ["11"], "translation": ["MKKINPLFISGCLFFMAPAMSVTMSGTLAPTVVPLANGGQANIAVSNTDPNLFTVPGDRIIAINSLDGGLTNQEQTDSGGAILATVSKKPFTFIVETERGLNFSIRAVPRAGVGRTIQLVSELVGTPGPAKSWEESSPYESILVSLNRAVRQGSMPEDYQAVPVTSETLQVPAGLRATAEKVWTGHHLKVVRYSLDNVTLSSRMVRESDFWQPGTRAVMLSSPAGQLTGGGRMQVWVTTSEGAR"]}}, {"location": "[66865:68284](+)", "type": "CDS", "qualifiers": {"locus_tag": ["ctg25_86"], "transl_table": ["11"], "translation": ["MANFNSLIKRKQYLWLGLILVGGAGAVAGGLYLSDLNLSSDEEAPVQGEPAPDMTGVVDSSFNSKVEQHATTEMQATAAELNKRFASLQGEVDLLSKGRTADQVRIDKLGSENAAMQEQLRALGVKPAVSGGEPAPVPPSPAPGPEGEPQPANYPPQTAGAVPPPTAYYPGNGAVPPPQVSYQSVPVPNQIQRKTFSYDRGKKTKSLPYIPSGSFAKSLLIEGADANASVTGNESTSPMQVRLIGRVEMPNNKTYDLTGCFVGLEAWGDVSSERAIVRTRNISCIKGDKTIDQPINGHVSFMGKNGVKGEVVMRNGKILGWAWGAGFVDGIGQGMERASQPSVGLGATATVGAGDVLKMGIGGGASKAAQTLSEYYIKRAEQYHPVIPIGAGNEVTVVFQDGFQLKTIEELEAEKNGQQAQNQAQPEQPENRSQQSGGNLNGFNTDEMLKKLGKLDPREFSPGTASQGENNG"]}}, {"location": "[68276:68873](+)", "type": "CDS", "qualifiers": {"locus_tag": ["ctg25_87"], "transl_table": ["11"], "translation": ["MVKSVLSFILSSLRWINWLIQYAVIYPLAMMMLLIVAVFWTGKVTPGQMLVNTIESVQREGYVIKDCTGPASRGELNADAVKPLLPPVLQEDCTTDSTDAAGYAADIDEVYTKMILSLWLLMAVVFTGSAVVFDRTPACRAGATWVRDARGSVFPGCRPGKGAISPLLAGYQKRGGATVVYEPSARFSKEDKNEIKEK"]}}, {"location": "[68853:69060](+)", "type": "CDS", "qualifiers": {"locus_tag": ["ctg25_88"], "transl_table": ["11"], "translation": ["MKLKRNNPFPAETRNAVTVGEPGSGKKAFSSELIFARSDVSQLKQIPGKGTAEAIFANAKYKFIFKHN"]}}, {"location": "[69078:69648](+)", "type": "CDS", "qualifiers": {"locus_tag": ["ctg25_89"], "transl_table": ["11"], "translation": ["MKELMLLIPLGSALLLTGCAGTESDFECNATTSDTCMTMEQANEKAKAREESASAKPAAAGLPRLADGNFRTSSPNSYPLPPQPVINSGRNTAPTVTVSNKSGFLDTVPVNHDDVLRTRTVPVNIRPVSVSTYTSPSTVPGNYPRPLRKGEQTASLWVAPYVDSDDVYHQPTTVVFVVTPSAWGQPRIN"]}}, {"location": "[70009:70294](+)", "type": "CDS", "qualifiers": {"locus_tag": ["ctg25_90"], "transl_table": ["11"], "translation": ["MQKLVYILCFMSGVLVLSSILYKESQPSNDDLINNGKHWFTACTLKEVNIPTGILTSNVNRLDCSGVVVNVETDKYNRAVSAYNEFENKGNIKR"]}}, {"location": "[70327:70807](+)", "type": "CDS", "qualifiers": {"locus_tag": ["ctg25_91"], "transl_table": ["11"], "translation": ["MTEITQHVGLILRGLQLYFYGVNLGWLAGGFLALFVTAGILAASVSCIACAVIFALPKKHHIHSGIIKIFLGSALAAIAGIVGTGVVMFVTVSNRELEAGRHWKTECKLMEVNIQTGVFSEPVNKLDCAGVIINVRTRTYNRYILEWQSYENDKNNVMN"]}}, {"location": "[70887:71172](+)", "type": "CDS", "qualifiers": {"locus_tag": ["ctg25_92"], "transl_table": ["11"], "translation": ["MGSDRLFIVSGVLVSAITLFSFILKNSQPDVEGLIKSGRYWKATCVLKEVNIPTGFFHGEMNRLDCEGVVTNVSTKKYNQATSAYQDSLRNKVR"]}}, {"location": "[71365:72247](-)", "type": "CDS", "qualifiers": {"locus_tag": ["ctg25_93"], "transl_table": ["11"], "translation": ["MDSARALVAKGRGIALVSRTMGVSRAQLSLRINRSADWQDKRCNRRNDEADEEILSAILDIISDMPSYGYRRVWGILRKQRRTEGQPPVNAKRLYRIMSEHNLLLLHDKPEQPKREHKGKIAVAESDMRWCSDGFEFGCDNGEKLRVTFALDCCDREAIDWAASTGGYDSSTVQDVMLRSVEKRFGDRLPDTAVQWLTDNGSAYTAYETRRFARELNLEPCTTAVSSPQSNGMAERFVKTMKEDYIAFMPKPDVRTALRNLAVAFTHYNENHPHSALGYHSPREYRRQRTSLT"]}}, {"location": "[72204:72600](-)", "type": "CDS", "qualifiers": {"locus_tag": ["ctg25_94"], "transl_table": ["11"], "translation": ["MSNTNANFEMTGILLGQEARKRKTPQEKIAIIQQTMEPGMNVSHVARLHGIQPSLLFKWKKQYQEGSLTAVAAGEEVVPASELTAALKQVRELQRLLGKKTMEVEILKEAVEYGQSRKWIAHAPLLPKDGE"]}}, {"location": "[72856:73261](+)", "type": "CDS", "qualifiers": {"locus_tag": ["ctg25_95"], "transl_table": ["11"], "translation": ["MRAFYLEGSNITWLNGLCILLFVIGVVGALAMFVIPDKFNLRVCRANLFFFSALMAVVSLAMLIVFTSESFSMDELESGRHWENDCQLLEVNIQTGSFTSPVNKLDCAGIIINVPRLQYDEYIHQWELYKDKNK"]}}, {"location": "[74074:76714](+)", "type": "CDS", "qualifiers": {"locus_tag": ["ctg25_96"], "transl_table": ["11"], "translation": ["MSNNLMDTVAQAVNSLVSALKLPDESAKANDMLGSMNFPQFSRVLPYKDYDSATGLFINTKTVGWLFEARPLPGANAHIVSSLENLLRTKLPRNVPVTINLVSSKLVGDDIEYGLREFSWSGKQAEKFNAITRAYYLRAAETQFSLPPGMDLPLTLRNYRVFISCCVPRKKNSKAQIVELENQIKIIRASLQGAQIPTRVLNAQGLVDMVREQVNPDPGEMYRKPYKLDPYQDLNYQCVEDSFDMQVTANHLKIGLLDREGKEKTTRVTSYHLARDPEIAFLWTSADNYANLLNPELSISCPFVITLTLMVEDQVKTQNEANLKYLDLEKKSKTSYSKYFPSVEKEVQEWGDIRQRLATNQSSLVSYFFNITAYTADNAEASLATEQEILNSYRKGGFELLPARYHHLRNYLAMLPFKSGEGLFKELQAAGVVKRAETFNVANLLPVVADSPLAPAGLLAPTYRNQLAFIDLFYEGMNNTNFNMAVCGTSGAGKTGLIQPLIRSVLDSGGFAWVFDMGDGYKSLCENMGGVYLDGDSLKFNPFANILDDANFDLSAERIRDQMSVMASPNGNLDEVHEGLLLQAVQAAWLSKRNKARIDDVVDFLKTAKESHEYAESPTIRSRLDEMIILLDQYTVNGIYGDYFNSDEPSLHDDARMVVLELGGLESRPSLLVAVMFSLIIYIENRMYQSPRSLKKLNVIDEGWRLLDFKNEKVGTFIEKGYRTARRHLGSYITITQNIVDFDSPTASSAARAAWGNSSYKAILKQSAKEFAKYNQLYPDQFTPMQRDMINSFGSAKDQWFSSFMLQVEAHTSWHRLFVDPLSRAMYSSSGGDFEYIKGRKREGVNIHDAVYELASRNFPAEMAELESRIACDNIRSAA"]}}, {"location": "[76713:77106](+)", "type": "CDS", "qualifiers": {"locus_tag": ["ctg25_97"], "transl_table": ["11"], "translation": ["MENTTEQQTRTTFFTFRRSLVLTVLVSLVLAINVGITHLMLTHTTPRVVAFDMKKTLDSFMDSVSQKQLSEAQSKALSDRFNEALEQSLADYQKKNGVLILVSPAVVQGAPDVTLKIQTDIASRMKGARE"]}}, {"location": "[77102:77732](+)", "type": "CDS", "qualifiers": {"locus_tag": ["ctg25_98"], "transl_table": ["11"], "translation": ["MKHTGIALLAFCLISTRVPAADLGIWGDLWPVQEQDMLTLITQRLEALQKSGKWDQEMEAFKGRVIEHSQRPAPVEGIGKADKYAQRWFDPSIRLTEDLKDHNGRVFARKGDVLNPLKTVPFMQTLYFIDGDDPDQVAWMKRQVPDTLISKIILVKGSVPDTSVALDARIYFDQNGVLSKRFGLTAVPTRITPAPSGERLNIETFPAHQ"]}}, {"location": "[77742:78732](+)", "type": "CDS", "qualifiers": {"locus_tag": ["ctg25_99"], "transl_table": ["11"], "translation": ["VKPLLLFFTAVLLWVQSLNALADPSCEGRFVNPISDVCWQCIFPMSIGSASVAAGGGPDTVNPASPIQTCPMPPPIFYRIGMAIGYWEPMAMTDVSRSPGCMVNMGGFSLNLGKTGMGTAKKDDKQVNGAFYHVHWYKYPLTSWLSIITSAGCLQGGDMDIAYLSEIDPTWVDSSLTTILNPEAILFANPIAQGACAADAIASAFNKPLDILFWCAGSQGSMYPFSGWVSNESSPLQSSVLLSERMAYKLHRQGQILETVGADVAVCYEYPSPIIPKERWRYQMVNMYPDSAQCHPLGRTVMRWEAGKNPPVTRKNFGYLMWRKRNCVY"]}}, {"location": "[78744:79374](+)", "type": "CDS", "qualifiers": {"locus_tag": ["ctg25_100"], "transl_table": ["11"], "translation": ["VKLLNILTVMLLLTRTFAAAAGAVSSDPMEADRKWLKQQEDFSEQLRRHPDKALQQELEAQISRNPLARSDQQFIDNLASQQRESTRDKPTEGAVYFISFSIPDEGLKRMLHETHRYGIPATLRGLVNNDMKATTDAVMGLVKAGITEGVQIDPTLYSQYNIRSVPALVVRCKAGFDVIQGNIRLKQALEKVVDKGDCAETARKLLGGA"]}}, {"location": "[79373:81329](+)", "type": "CDS", "qualifiers": {"locus_tag": ["ctg25_101"], "transl_table": ["11"], "translation": ["MRSLPLLLMLHMFVLGTFIWFTVPACADSTSDYKAGADYAKQIQGSGTDALKNFNGADTLPGYTSKPAQTKYYGGVSASGDSNLKSDSAAEWASSDVGNSITESFTNRPPDSISADAPFIQAAKETESRADSIVGNTGQACTAEVVNRSEFTNHTCERDLQVENFCTREATLKDNATTQKVNRTYQQAVPLTFTRNSNRWDGKLTIPTTGRLLSVSVDGEPLPVPWIYECDSEGKVKDSCKSAVSEKFSLFDKTFPIDVMTWPNTVTTCSGGQNTHCTDHYYDGTGKIHQAFSMDRNVVAGQTFAVLKTSKTLPSVNVKSLQVTVILVMEETETVFAPELVWVESCPFSKDEGTKTGSECISPGGTKTLNLGGKEYAFTEACWKYKDTWLTQPADNGSCEKLMSNAACTLSSRQCAFSAEDGTCLHEYATFSCETRTSGKQMVCGGDVFCLDGECDKAVSGTNNDFGQAVSELAALAAAGKDVAELNGVDVKAFTGKAKYCKKFAAGFSNCCKDSGWGQDVGLARCSSEEKALAKAKTNKLTVSIGEFCSKKVLGICLEKKRSYCQFDSKLAQIVQEQGRNGQLHISFGGASSPNCRGITMAELQGINFNRLDFANFMEDLMNNQKIPDNAELTEKTKQRIKELLTQSSSK"]}}, {"location": "[81344:81725](+)", "type": "CDS", "qualifiers": {"locus_tag": ["ctg25_102"], "transl_table": ["11"], "translation": ["MKTHGLFNKYSKVKVLYPFILVFITLSAMSWLSTGAMPTLKPVVLFIIILATPLLMAMLAMTRGALMFFLGALVTQVTVAMLVTLFTAHNLSAAAGFGAASVVIYVLITGFGDEKADAGKEDKSDS"]}}, {"location": "[81714:81951](+)", "type": "CDS", "qualifiers": {"locus_tag": ["ctg25_103"], "transl_table": ["11"], "translation": ["VIVSFAKHPGVDFCVRLLLTAVIIFPVVYFSWDAVIGTTASDYIASVIFILVTGFIWFLLYLFFSAFERLLKKENGVK"]}}, {"location": "[81947:82133](+)", "type": "CDS", "qualifiers": {"locus_tag": ["ctg25_104"], "transl_table": ["11"], "translation": ["MKKKSWSGKLKVRYRIAGLIIVIVLLMTTIGRLFTGDNSFVIVPSLFFIILLNIIARRLLP"]}}, {"location": "[82176:82503](+)", "type": "CDS", "qualifiers": {"locus_tag": ["ctg25_105"], "transl_table": ["11"], "translation": ["MEEKKAYGLVMTFVAVFVVFLVSVMSYSLWRDKQINAFLATNRAWGIQCDRSSQAAWVIRNGERTALAMNNLTLYCHGFQFQGRTDPETKTVSLDKYSVYQHISRQPN"]}}, {"location": "[82525:83278](+)", "type": "CDS", "qualifiers": {"locus_tag": ["ctg25_106"], "transl_table": ["11"], "translation": ["MGKLHAAILAGCLCCTLMPAWAKDAGWQWYNEKLKRPDPETRATPPLPPAKQDILEKLAQLQAATKRSLYEAILYPSSDNFVKYFRLQNYWTQQAGLFSMSAKKAMLENPELDYNLQYSHYNGTVKNQLAADYAEQRKAISGLAQHYGVMFFYRGREAIDGQLVQVIKNFRETYGLSVIPVSVDGVINPMLPDSRTDQGQAQQLGVKFFPAMMLVNPKSGQVKPLSYGFISQDDLAKQFLYVSSDFKPNF"]}}, {"location": "[83288:83525](+)", "type": "CDS", "qualifiers": {"locus_tag": ["ctg25_107"], "transl_table": ["11"], "translation": ["MRKIRFPDLDITGMWVLAVGVFFHLIARLVRKQPEMAVQVGEILGLGMVIFGGYRILNALIAEAEKQEKAREKQPEDN"]}}, {"location": "[83499:84066](+)", "type": "CDS", "qualifiers": {"locus_tag": ["ctg25_108"], "transl_table": ["11"], "translation": ["VKSNLKTIKTGITTVALLLTLSPVTWAGTLDEVKSLWDPQGITGTVPASSSGVPATVKPVSQARWYRLSNGKQVNLSDWKVVLFMQGHCPYCHKFDPVLKQLSGQYGFSVFSYTIDGQGDEAFPEALPVPPEVMQTFFPNIPVATPTTFLVNVNTLAAYPILQGATDAQGFMARMDTVFQMMGAPDNG"]}}, {"location": "[84058:84487](+)", "type": "CDS", "qualifiers": {"locus_tag": ["ctg25_109"], "transl_table": ["11"], "translation": ["MDSLNKIYSSLPVLERNKRLKLSRQKRFDVYYCLVFMFGFSGLCLWWGSHAYFGLLSDLLTPPEKLGTAKNVMDILNALMYFVPFILFSLSIGCLATALLGVLMAELAFWFEYAFEKSFQRYLNRVHGRKNKMKEGGPHAHS"]}}, {"location": "[84473:85844](+)", "type": "CDS", "qualifiers": {"locus_tag": ["ctg25_110"], "transl_table": ["11"], "translation": ["MLIRKPLSVLCGMLLGMSFTAAADVNGDMNNFFNKLGFASNTSQPQVWQGQAAGYASGGSLYARTQVKTIQLVSMTLPDINAGCGGIDAYLGSFSFINSEQIQRFGKQIMSNSVGYFFDLALQTTVPEIKTAKDFLQKMASDINSMNLSSCQAAQGIVGGLFPRTQVAQQKVCQDIAGESNIFSDWAASRQGCSVGGQMDKVQDKASDKDKERVMKNINVMWNALSKNRLFDGNKELKEFVMTLTGTLIFGENSEITPLPARTTDQDLIKAMMEGGTARIYHCNDSDKCLKVVADATVTIAANKALKNQISTLLSSIQNKAVADEKLTEQEKGFISSTTIPVFKYLVDPQMLGVSNTLIYQLTDYIGYDILLQYIQELIQQARAMVATGNYPQSTMDMILENLNQASVQIAAFQQRVQVQQDALLVVDRQMSYMRQQVSARMMTRYQNNYHFGGSL"]}}, {"location": "[85843:88666](+)", "type": "CDS", "qualifiers": {"locus_tag": ["ctg25_111"], "transl_table": ["11"], "translation": ["MLEIYTIAGGDWFRGNLNAIAAFMSTGTWSSIEKMCIAFSVLIVASSWVKKHNIMDLVGWVFALTLVSMLVVIRKPVQIIDYSNVSQVYQVDNVPIGLAIPASLTTRVGNALIQGYEMIFSLPDSVTYSKTGMLFGSNLVAKSTDFISQNPEITTLFSDYVQNCVMGDIFLNHKYSFEELLNSPDPYTIIFSNPSPLRGVFDKNNQFRTCQEASRGLKAALALDTQTGGKTWSYYVRQLFGGKPNSDVLFSQMIGDSYNYFYSSGQSAGQIIRQNVTMNALRSGIQSYAARSGDTASLVNIANTSSLEKQRLAQATMGHQALRSLPMMQTVVMGIMIGLFPIMVMAAMFNMMTMQVLKGYIYALMWLQSWPLLYAILNSAMAYYAKQNGVPVVLSELSQLQLKNSDIATTAGYISMMIPPLTWAMIKSMGAGFSSAYSHFASSGLSSTSQASSSVVDGNYSFSNMQTDNVSGNSWNTNSNTAFGQMSRQLGNGGMGTQTRDGSMVWDSSGAMSKLPVDINVGRQIASAQQQMARESDVQAESSLQGYNSSVTSAWNRLKQFGTNMGTSASTTTGADNTESSQDSMAKSKMWNAVDSYAKSNHISRDEAFSQLMDKSVKGAVSGEMYGGASMKGGMELFGNGGHIEGGVRASVSGTASSGSQDNVSESGRKTNTDNHDTSSQAVKDFRESSDYLTSKKTSTSGNATDNNASSRVDQFSASLSSAKNSYDQYTNSRTRSHEFSEMASRTESMSGQMSENLTQQFANFVQQRSPQNAEAILTNTSSPEVAAQREALAREFVKEQVEPKVDGAYQEARGSIGQNMPGVSGSGGHNTVTSDYAQHSGSIDAMTKDAGIKDNVVQTVDNMVSQNKQAHQDAHQGIQHQGDDVKGQHTDLKNNHKSEGNKMENEYNGKKDEQKSLPGADTRDELLNKARDYQEKHKP"]}}, {"location": "[88691:89306](+)", "type": "CDS", "qualifiers": {"locus_tag": ["ctg25_112"], "transl_table": ["11"], "translation": ["MKSIFLIVIQYVSCVLAGWQLPEALFMVCASLMWLIVFNYAFYQIGKNKKQALGKDKSIVGLMIVSVFSLFGPVFCMFAIVMYPLYILNVQFAFFSLKKIGSHGCGVKSSNGKVVSLKSFDMQRDIFDANELQGGGSSTSFNHNRNDFSVAPDGFDSSVSEPEWFHESVSHTRFSIDEVNPSNGLPMIGNVDVSGNPYGIDRHD"]}}, {"location": "[89500:90232](+)", "type": "CDS", "qualifiers": {"locus_tag": ["ctg25_113"], "transl_table": ["11"], "translation": ["MKLNKVMAVMVVSSALVLSGCSAMGTAIKKRNLEVKTQMSETIWLEPSNNKTVYLQIKNTSDKDMSGLQSKITSAVTAKGYQVVSNPDTAGYWIQANVLKADKMDLRETQGWLSRGYEGAATAGALGAGITAYNSSSAGATLGVGLAAGLVGMAADAMVEDVNYTMITDVQISERAKTQVQTDNVAVLRHGTSGAKVQTSTETGNQHKYQTRVVSNANKVNLKFPEAQPVLEDQLAKSVANIL"]}}, {"location": "[90425:92756](+)", "type": "CDS", "qualifiers": {"locus_tag": ["ctg25_114"], "transl_table": ["11"], "translation": ["MSFNAKDMTQGGQIANMRFRMFGQIANIIFYVLFIIFWVLCGLMLMYRLSWQTFVNGCVYWWCTTLAPMRDIIRSQPVYTINYYGRSLEYNAEQILADKYTIWCGEQLWTSFVLAAVVSLVICIVTFFVASWVLGRQGKQQSEDENTGGRQLSDKPKEVARQMKRDGMASDIKIGDLPILLNSEIQNFCLHGTVGSGKSEVIRRLLNYVRARGDMAIIYDRSCEFVKSYYDPWLDKILNPLDSRCAAWDLWKECLSLPDFDNISNTLIPMGTKEDPFWQGSGRTIFAEGAYLMREDKDRSYEKLVDTMLSIKIDKLRAYLQNTPAANLVEEKIEKTAISIRAVLTNYVKAIRYLQGIEKNGEPFTIRDWMRGVREDRPNGWLFISSNADTHASLKPVISMWLSIAIRGLLAMGENRNRRVWIFADELPTLHKLPDLVEILPEARKFGGCYVFGIQSYAQLEDIYGVKPAATLFDVMNTRAFFRSPSKEIAEFAAGEIGEKEILKASEQYSYGADPVRDGVSTGKEKERETLVSYSDIQTLPDLSCYVTLPGPYPAVKLALKYKPRPKIAEGFIQRSLDTRVDTRLSALLEAREAEGSLARALFTPDAPAPDPAEKDVKVGNTPEQSQPAESIESPATVKVPATAKTPAADEIGQSPETPEPAAPVTKVVTVPLIRPRSATATGTAAVATTAASTTSATTVPAGGTEQELAQQPTEQGQDRLPAGMNDDGVIEDMDAYDAWLAGEQTQRDMQRREEVNINHSHRRDEQDDIEIGGNF"]}}, {"location": "[92755:98017](+)", "type": "CDS", "qualifiers": {"locus_tag": ["ctg25_115"], "transl_table": ["11"], "translation": ["MMSIGSVKSAGSAGNYYTDKDNYYVIGSMDERWQGKGAEALGLEGKPVDKAVFTEILKGKLPDGSDLTRMQDGTNKHRPGYDLTFSAPKSVSMMAMLGGDKRLIDAHNQAVTKALQQVETLAATRVMTDGKSETVLTGNLIVAKFTHDTNRNEEPQLHTHAVVMNATQNGDKWQSLGTDTVGKTGFIENVYANQIAFGKIYREELKPLVEILGYKTEVVGKHGMWEMNEVPVEPFSTRTQEVREAAGPDASLKSRDVAALDTRKSKAAIDPAEKMVEWMNTMKETGFDMRSYREDADKRAAELASAPVSPVKTDGPDISDVVTKAIASLSDRKVQFTYADLLARTVSQLEAKPGVFEQARTGIDAAIEREQLIPLDREKGLFTSNIHVLDELSVKALSQEVQRQNHVSVTPDASVVRQAPFSDAVSVLAQDRPAMGIVSGQGGAAGQRERVAELTLMAREQGRDVHILAADNRSRDFLAGDARLAGEAVTGKSALQDGTAFIPGGTLIIDQAEKLSLKETISLLDGAMRHNVQVLLSDSGKRSGTGSALTVLKDSGVNTYRWQGGHQVTADIISEPDKGARYSLLAQEFAASVREGQESVAQISGTREQNVLNSVIRDTLKNEGVLGEKEMTVTALTPVWLDSKSRGVRDYYREGMVMERWDPETRKHDRFVIDRVTASSNMLTLKDKEGERLDMKVSAVDSQWTLFRADKLPVAEGERLAVLGKIPDTRLKGGESITVLKSGDGQLTVQRPGQKTTQSLSVGSSPFDGIKVGHGWVESPGRSVSETATVFASVTQRELDNATLNQLAQSGSHLRLYSAQDAARTMEKLARHTAFSVVSEQLKARSGETDLDAAIAQQKAGLHTPAEQAIHLSVPLLESDDLTFTRPQLLATALETGGGKVSMADIDTTIQAQIRSGQLLNVSVSSGHGNDLLISRQTWDAEKSILTRVLEGKDAVAPLMDRVPASLMTGLTAGQRASTRMILETPDRFTVVQGYAGVGKTTQFRAVTSAISLLPEETRPRVIGLAPTHRAVGEMQSAGVDARTTASFLHDTQLLLRNGQTPDFSNTLFLIDESSMVGLSDKAKALSLIAAGGGRAVSSGDTDQLQSISPGQPFRLMQQRSAADVAIMKEIVRQVPELRPAVYSLIDRDVHRALTTIEQVTPEQVPRKEGAWAPGSSVVEFTRAQEKAIQEALKKGESVPAGQPATLYEALVKDYAGRTPEAQSQTLVITHLNKDRRALNGLIHDARRENGETGKEEITLPVLVTSNIRDGELRRLSTWTAHKEAVALVDNVYHRISKVDKDNQLITLTDSEGKERFISPREASTEGVTLYRREDITVSEGDRMRFSKSDPERGYVANSVWEVKSVSGDSVTLSDGKTSRTLNPKADEAQRHIDLAYAITAHGAQGASEPFAIALEGVAEGRKAMASFESAYVGLSRMKQHVQVYTDSREGWIKAINASPSKATAHDILAPRNDRAVHTAEQLFSRARPMNETAAGRAALQQSGLAKGISPGKFISPGKQYPQPHVALPVYDKNGKEAGIWLSSLTDSDGRLQVMGGEGRVMGNEDARFVALQGSRNGESLLAGNMGEGVRVARDNPDSGVVVCLAGDDRPWNPGAITGGRVWADPIPVVSPEAAGTDIPLPPEVLAQRAAEEAQRQNMEKQAEQTAREVAGDGRKAGESEDRVKEVIGDVIRGLEREKPGEEKMTLPDDPQTRKQEAAVQQVAQESLQRERLQQMERDMVRDLNREKTLGGD"]}}, {"location": "[98109:98835](+)", "type": "CDS", "qualifiers": {"locus_tag": ["ctg25_116"], "transl_table": ["11"], "translation": ["MTTHVMRLSAADRWLQALLTWTPGQTDMIKTVALVLMVTDHAGLLLAHNNEIMRLLGRGCFPLFGLVWGVNLARHGQIRQSQLNSLWGWALVAQVSFMLIGYPWYTGNILFAFAVTGQALRWFSQPSRQYVLLAMTLLAAWIPLSSGSYGAAGVGMLIAGWFLCRAERATERLGYGVLWAIMVLLMNPNDVSESVAGLTIALLALMVCSSAGERVKRFWPRHFFVMFYAVHLAVLGIVVSM"]}}, {"location": "[98976:99564](+)", "type": "CDS", "qualifiers": {"locus_tag": ["ctg25_117"], "transl_table": ["11"], "translation": ["MTEEKRPVLSLKRKPAADTAATGTPETPVVVRRKKVVVVTTPPAWKVKKEKLERAKKADEAAARESAPVVNAVKPPPPVRYLRLLPPEQAIMTLKAFWPQLFDGNVPRLLATGMRDHLFADITQRNLPLSHKQVIKCLKSLTRSEEYLSLMQAGAPRYDLQGNIVATVTPEEENYARERRVRQSRLSARIQSQTL"]}}], "name": "25", "description": "25 length=99653 depth=1.97x", "dbxrefs": [], "annotations": {"molecule_type": "DNA", "references": []}, "letter_annotations": {}, "areas": [], "modules": {"antismash.detection.hmm_detection": {"record_id": "25", "schema_version": 2, "enabled_types": ["T1PKS", "T2PKS", "T3PKS", "transAT-PKS", "hglE-KS", "prodigiosin", "PpyS-KS", "arylpolyene", "resorcinol", "ladderane", "PUFA", "NRPS", "CDPS", "RCDPS", "thioamide-NRP", "NAPAA", "mycosporine-like", "terpene", "lanthipeptide-class-i", "lanthipeptide-class-ii", "lanthipeptide-class-iii", "lanthipeptide-class-iv", "lanthipeptide-class-v", "lipolanthine", "thiopeptide", "thioamitides", "linaridin", "cyanobactin", "glycocin", "LAP", "lassopeptide", "sactipeptide", "bottromycin", "microviridin", "proteusin", "ranthipeptide", "redox-cofactor", "epipeptide", "cyclic-lactone-autoinducer", "spliceotide", "RaS-RiPP", "fungal-RiPP", "blactam", "2dos", "amglyccycl", "aminocoumarin", "NI-siderophore", "ectoine", "NAGGN", "butyrolactone", "indole", "nucleoside", "phosphoglycolipid", "melanin", "oligosaccharide", "furan", "hserlactone", "phenazine", "phosphonate", "guanidinotides", "other", "acyl_amino_acids", "PBDE", "betalactone", "tropodithietic-acid", "pyrrolidine", "crocagin", "NRP-metallophore", "methanobactin", "opine-like-metallophore", "aminopolycarboxylic-acid", "NRPS-like", "PKS-like", "transAT-PKS-like", "RiPP-like", "RRE-containing", "fungal-RiPP-like", "phosphonate-like"], "rule_results": {"schema_version": 4, "tool": "rule-based-clusters", "cds_by_protocluster": [], "outside_protoclusters": [], "multipliers": {"cutoff": 1.0, "neighbourhood": 1.0}}, "strictness": "relaxed"}}}, {"id": "26", "seq": {"data": "AATTAAGCCTGCTGATTAAGCAGGCTTAATGATAAGAAACTTTAGGGGCGTAGCTCAGTTGGTAGAGCACCGGTCTCCAAAACCGGGTGTCGCGAGTTCGAGTCTCTCCGCCCCTGCCATATATAATCCTTTGCTCAGGCAAAGGATTTTTTTTGCTTTAAATTTCCCGCCAATCGTCCTCCATCCCTGGAGGAGTGCGTTTATCCCAATATATTGTGCTTCAGGATCTCCCGAATCTGCGCTTGTTTATCGCTGTTCTGTAGCCAAATCGCATAGAGAGGCCTTGAAAGCGTCGCACTGTCGGTCACCGTATGCAGATTATTTTTCCCCTGTGCCCAGAGCACGGGCAGCCATGTACAGCCCTTAAGCGCGCTGAGCTGTTGGTAAGCTAACTCGGCAGAACTGGTGGTCAGCAGAGGAATATCATCATTTCCGATCAATCCCGCTTCGTTTTGTTGGAAATCGGGCCCCCATTCAAGGCGTAAATAATTCAATTCATTTGTGTATTTAGCCGGAGAGGCACAATAAAGCGCCAGGGTAAAATTACCTAGCAACTGGCTGCTTAGTTCATCCATCTTCGGCGATTCTGTCGTGATCAAGAGATCAAGCTGACGTTCGTGCAGCTGTTTGACCAGCGATTGCCGCTGCGCAATCCGCGCCTCAAACTGTAGGTTATAGGGCTCTGTATAGAGCTTTCCCAGCCATCCATTAAGCAGGCATTCCCACAGAGATGCGCTGGCACCGATCGAAAATTCATTATGGCGGGAAGCATTCGCGACCTCCTTGCGCGCAGCTTGCCAGGTATTCATCAGGGTTTCGGCGTAGGGTAGCAGTTTCTCTCCGGCTGAGGTCAGACGGATATTATTACGATGACGGGTAAAAAGATTTACCCCCAACTGGTTCTCCAGCTGACGAATACGAAAGCTAACTGCTGACTGCGTCAGATAAAGCGCCTCTGCGGCTCGGCCAAAGTGGCGAGTTCTGCTCACCTCAAGGAAAGTCTTGAGCAATTCCGTATCCACACTCTTCTCCGCAAAATTATTTGTCGTGATGATTTAAATGTTTTGTTTGACGCTCTGTCAAGCGTAACTAATACTCCGCGCCATAATTAGCTCGGCCAAAGAATCAGGAGCGTGTAGGATGGCGGAAAGCTTTACGACAACTAATCGTTTTTTCGACAATAAAAATTATCCGCGCGGGTTTTCCCGTCATGGAGATTTCACCATCAAAGAGGCGCAACTGCTGGAACGTCATGGTTATGCCTTTAATGAACTCGAACTAGGTAAACGCGAGCCTGTCACCGACGATGAAAAACAGTTTGTTTCGGTATGCCGTGGTGAACGTGAGCCCGCAACGGAAGCAGAACGCGTCTGGATTAAGTACATGGCGCGCATTAAGCGTCCGAAGCGTTTCCATACCCTGTCCGGCGGCAAGCCGCAGGTGGAAGGTACGGAAGATTACACAGAAAGCGATGATTAAGAAAAAGGGCGTAAGCCCTTTTTTTACGCCATCATTTTTTGTAGATGGCTCAACATTCTGTCTATTGCCCGATAGCCGAGAGCCTCCTGCAAATGATGACGTTCGATGCGTTCGACTGCCTCAATATCGGCAATAGTTCGGGACACTTTAATCAGGCGCTGCCAGGCGCGGATTGAAAGCCCGAGCTGTATTAGCGTCTGCTCCAGCCAGACAGCGTCATCTTTATGAAGCCGGCAGCAGATTTTCATCTCATCATTTCCCAGATGCGCGTTAAGTTTTTTCTGCCGCGATAGCTGCCTTTCGCGTGCGGCCAGAACACGTTGGCGTACGCAGGCGCTACTTTCCTCTTCGTTTGTTCCCTGGCTGAGCACCCCCGGAGGCGGAAGCGGGATCTCCAGGGAGAGATCGAATCGGTCAAGAAACGGGCCGGATAAACGACCCAGGTAGCGTAGCGTCTGTTCCGGTGAAGCGCGATTATGCTGGCCCTGATAGTGTCCTGTCGGGCTGGGATTCATCGCTGCAATAAGCTGGAAACGGGCTGGATAATCGATTTTGGCGCGCGTGCGTGAGATATGGATAACCCCTGACTCAATGGGTTCGCGTAACGCATCCAGCACCCTGCGTTCGAATTCAGGCAGCTCATCCAGGAACAGGACTCCGTTATGGGCAAGGGAGATCTCTCCCAGTGCCGGAATTGAGCCTCCGCCCACCATGGCCGCCAGGGAGGCGCTATGATGCGGGGCACGAAAGGGCCTGCGGCGCCAATTTTTCATGGCATGCCTGGAATCGACCAGGCTAAGTATTGCCGCGCTTTCCAGCGCTTCCTGATTACTCAGCGGCGGCAGTAGTCCCGGTAATCGACTGGCGAGCATCGTTTTTCCTGTGCCGGGCGGGCCTATCATCAGCAGGTTGTGGCCACCTGCAGCGATGATTTCCAGCGCTCGTTTCCCCTGCCGCTGGCCAATAACATCACGCAGATCAACCGATGTTTCATCCGAATATTCCCCTTCTGGAAGGGGGTTAGCCAGGGTATGTCGACCTTCGAGAAAAGCGCAGACTTCCTGGAGATCGGTGGCGATAAGGCAGTCACTGCCGCCGATTAACCCCACCTCTGGAGAATTCTCATTAGAGATAACAATCTTCCGCCCCGCTTTTATGGCCTCCATGGCGCTGGATATGGCCCCAGGAACGCCACGCAGAGCGCCTGTAAGCGCCAGCTCGCCGACAAACTCATATTGATTTAGCCTGGGGGCCTTTAGCTGCTCTGAGGCCACCAGAAGCGCGAGAGCGATAGGTAAATCATATCTTCCCCCTTCTTTTGGTAGATCGGCCGGGGCCAGATTGATGGTGATTTTTTTCGCCGGATAAGCGTAACCGCTGTTGATAATCGCACTACGTACCCGGTCACGCGCTTCTCTAACCGTTGTTTCAGGCAGTCCTACCATTGTCAGACCTGGGAGCCCGTTGCTGATATGAACTTCAACCGTGATAAGCGGGGCACCGATCCCGAGAGCGGCGCGGGTGTAAACAATGGCGAGTGACATAACACCTCCTGAGTACCGGGATTATGTCGGGGATTTGCTGTTGAGTAATTCGGCAATATTAAATTCTGCATGCTTGCTCCCAGCCAATTTTCCGGCAATTTCCGCTTTGCACTGGTGTTGGATGCCGGCTCGTAAAATGCTGTCATCAGGCAACAAGATGAGAAAGTGCTGTGGAGCACGCCACAAATTGAAATATTTTCATTTCATATTTTTCCCATTAAAAACAATTGTTTTTTCTTAAATGGTTAGCAAGGTAAGAAATGAGGTCATAAAAAAATCTTGTATTTAACGCGAAGTCTGTGGTACCTCTTTAGGTATTCCTTCGAACATGAAGCCAGAAAGAACATAAAATGACAGCCCTTCTACGAGTGATTAGCCTGGTCGTGATTAGCGTGGTGGTGATTATTATCCCACCGTGCGGGGCTGCACTTGGACGAGGAAAGGCTTAAAAAACAAGCCTTAACGAACTAAGACCCCCGCACCGAAAGGTCCGGGGGTTTTTTTATAACTTAAAAACAGAAAAGAGGAGCAGATGATGGCTGGTAGCATAAAATTCTGTTTCTCTCGATCTACGACGGGGAAGTAACTATGAATGGGGCGCGGTGGGTGGTACATGCTTTGCGAGCACAGGGAGTCGATACCGTTTTTGGCTATCCGGGTGGAGCAATTATGCCGGTTTACGATGCATTGTATGACGGCGGCGTGGAACACCTACTGTGCCGGCATGAACAGGGCGCGGCTATGGCGGCTATCGGCTATGCCAGGGCTACCGGCAAAACCGGGGTGTGTATCGCCACTTCGGGGCCTGGCGCAACCAACCTGATCACCGGCCTTGCCGACGCGCTGCTTGATTCCGTTCCCGTTGTTGCTATCACCGGCCAGGTTGCGGCCCCGTTCATTGGCACCGACGCATTCCAGGAAGTTGATGTCCTCGGCTTATCGCTGGCATGCACCAAGCACAGTTTCCTGGTGCAGTCGCTGGAAGAGCTGCCGCGCATCATTGCCGAAGCTTTCCACGTAGCAAACTCCGGGCGTCCCGGTCCCGTGCTGGTCGATATCCCAAAGGATATCCAGCTGGCTCAGGGCGATCTCGATCCGCATTTTTCCATGGTAGCCGACGACGTTGATTTTCCATATGCGGATATCGAATACGCTTTACAGATGCTGACCCAGTCGCAGAAGCCGATGTTATACGTTGGCGGCGGCGTGGGGATGGCGCAGGCGGTACCGGCGCTGCGCGAATTTCTTGCCGTTACGCAAATGCCCGTGACGTCTACCCTGAAAGGGCTGGGTGCGGTAGCGGCGGATTATCCCTACTATCTGGGCATGCTGGGGATGCACGGTACTAAAGCGGCCAACCTTGCAGTACAGGAATGTGACCTGCTGATCGCGGTAGGCGCCCGTTTTGACGATCGCGTCACCGGCAAGCTGAATACGTTTGCCCCGCACGCCAAAGTTATCCATATGGATATCGATCCGGCTGAACTGAACAAGCTCCGTCAGGCACATATCGGCCTGACCGGCGATTTGAATGTGATGCTGCCCGCGCTCCAGCAGCCGCTGTCTATCGACGCCTGGCGTCAACGTAATGCGCAGCTGCGCGCCGAGCATGCCTGGCGCTACGATCATCCGGGAGACGCTATCTATGCCCCGCTGCTGCTGAAGCAGCTTTCCGATCGCAAACCCGCAGACTGCGTCGTGACAACCGATGTGGGCCAGCATCAGATGTGGTCAGCGCAGCATATGAACTATACGCGCCCGGAGAATTTCATCACTTCCAGCGGATTAGGCACTATGGGTTTCGGCTTGCCCGCAGCGGTAGGCGCGCAGGTGGCCCGTCCAGACGATACGGTTATCTGTATCTCCGGTGACGGCTCCTTCATGATGAACGTGCAGGAGCTGGGCACCGTAAAACGCAAGCAGCTGCCGCTGAAGATAGTCTTACTGGACAACCAGCGTTTAGGAATGGTTCGACAATGGCAACAGCTGTTTTTTCAGGAACGTTATAGCGAAACCACCCTTACCGATAACCCCGATTTCCTTACTCTGGCCAGCGCCTTCGGCATCCCTGGTCAACACATCACCCGTAAAGACCAGGTTGAAGCGGCACTCGACACCATGCTTTCGAGCCAGGGGCCTTACCTGCTTCATGTCTCAATCGACGAACTTGAGAACGTCTGGCCGTTGGTGCCGCCCGGTGCCAGTAATGCAGAAATGCTGGAGAAATTATCATGATGCAACATCAGGTCGCCTTGCAGGCTCGCTCTAATCCAGAAACGTTAGAACGCGTGCTGCGCGTCGTGCGCCATCGCGGGTTCCAGATTTGCGCGATGAATATGGCAACCGCCGCCGATGCCCGGAATATTAATATTGAACTGACCGTTGCCAGCCAGCGGCCCGTCGAATTACTGTTTAGTCAATTAAGCAAACTGGTGGACGTCGCCTGCGTCGAGATCCAGCAACCTACATCACAACAAATTCGCGCCTGAGCGCAAAGGAAGAACAATGACGACGAAAAAAGCTGATTACATTTGGTTCAATGGTGAGATGGTTCCGTGGGGCGAGGCGAAGGTTCACGTGATGTCCCATGCGCTGCACTACGGGACTTCCGTATTTGAAGGCATCCGTTGCTACGACTCTCACAAGGGACCGGTGGTGTTCCGTCACCGTGAACATATGCAGCGTTTGCATGACTCAGCAAAAATCTATCGTTTCCCGGTTTCTCAGAGCGTTGATGAGCTGATGGAAGCCTGCCGTGAAGTCATTCGTAAAAACAGTCTGACCAGCGCCTATATCCGCCCGTTAGTCTTCGTCGGCGACGTGGGTATGGGCGTCAACCCGCCTCCGGGCTATAGCACTGACGTGATCATCGCGGCGTTCCCGTGGGGCGCCTACCTGGGTGCCGAAGCGCTGGATCAGGGGATCGATGCGATGGTTTCTTCCTGGAATCGCGCGGCGCCAAACACTATTCCGACCGCGGCCAAAGCCGGCGGTAACTATCTCTCTTCGCTGCTGGTCGGCAGCGAAGCGCGTCGCCATGGCTATCAGGAAGGTATCGCGCTGGACGTGAACGGCTACATCTCTGAAGGCGCCGGTGAAAACCTGTTTGAAGTGAAGGATGGCGTGCTGTTTACCCCGCCGTTCACCTCTTCCGCGCTGCCTGGCATCACCCGCGACGCTATCATCAAGCTGGCGAAAGATCTCGGCCTCGAAGTCCGCGAGCAGGTATTGTCCCGCGAGTCCCTGTACCTGGCCGACGAAGTGTTTATGTCCGGTACTGCCGCAGAGATCACGCCGGTACGCAGCGTTGATGGTATTCAGGTGGGCGAAGGCCGCTGCGGCCCGATCACCAAGCGCATTCAGCAAGCATTCTTTGGCCTCTTCACCGGTGAAACCGAGGATAAATGGGGCTGGTTGGATCAGGTTAATCAATAAGCATAAAAAAATGGGGCGACACGCAACGCCCCATTTCACCGAAACTGGGAGTAACTAAAGCATGCCTAAGTACCGTTCCGCCACAACCACTCACGGCCGTAATATGGCGGGTGCCCGCGCGCTGTGGCGCGCCACTGGAATGACCGACGATGATTTCGGGAAGCCGATTATCGCCGTGGTGAACTCTTTCACCCAGTTCGTGCCGGGCCACGTTCACCTGCGCGATCTCGGCAAACTGGTTGCTGAGCAAATCGAGGCCGCTGGCGGCGTCGCCAAAGAATTCAACACCATTGCGGTGGATGATGGGATCGCGATGGGCCACGGGGGTATGCTTTATTCACTGCCATCCCGCGAACTGATCGCCGACTCGGTTGAGTATATGGTTAACGCCCACTGTGCTGATGCGATGGTCTGTATCTCCAACTGCGACAAAATCACCCCGGGGATGTTAATGGCGTCTCTGCGCCTGAATATTCCGGTCATTTTTGTTTCCGGTGGCCCGATGGAAGCCGGGAAAACCAAACTGTCCGATCAAATCATTAAACTCGACCTCGTTGACGCGATGATTCAGGGCGCTGACCCGAAAGTCTCCGACGATCAGAGTAATCAGGTTGAGCGTTCCGCCTGCCCGACGTGTGGCTCTTGTTCGGGAATGTTCACCGCGAACTCCATGAACTGCCTGACCGAGGCGCTGGGCCTGTCGCAGCCGGGCAACGGCTCGCTGCTGGCGACTCACGCCGATCGTAAACAGCTGTTCCTCAATGCGGGCTCACGTATCGTTGAGCTGACTAAACGCTATTACGAGCAGGACGATGCCTCTGCGCTGCCGCGTAATATCGCCAATAAGGCGGCGTTTGAAAACGCCATGACGCTGGATATCGCCATGGGCGGTTCCACCAATACCGTACTGCATCTGCTGGCGGCGGCGCAGGAAGCGGAAATCGACTTCACCATGAGCGATATCGATAAACTTTCCCGCAAAGTGCCGCAGCTGTGTAAGGTCGCGCCAAGTACGCAGAAATATCATATGGAAGACGTGCATCGCGCGGGCGGCGTATTGGGTATTTTAGGTGAACTGGATCGTGCCAGGCTGCTGAACCGCGATGTGAAAAACGTGCTTGGTTTGTCCCTGCCGCAGACGCTGGAGCAGTACGATATCACCGTCACGCAGGATGAAGCGGTTAAGAAGATGTTCCGCGCTGGCCCTGCGGGTATCCGCACAACGCAGGCTTTCTCTCAGAACTGCCGTTGGGACACCCTGGATGACGATCGCGCAGAAGGCTGTATCCGCTCGCTGGAACATGCTTACAGCAAGGACGGCGGTCTGGCGGTTCTGTACGGCAACTTTGCCGAGAACGGCTGTATCGTGAAAACCGCCGGCGTTGACGACAGTATCCTCAAGTTTACCGGCCCGGCGAAGGTATACGAAAGCCAGGACGCGGCTGTGGATGCGATCCTCGGCGGCAAGGTGGTCGCCGGTGACGTAGTCGTCATCCGCTATGAAGGGCCGAAAGGCGGGCCGGGGATGCAGGAGATGCTCTACCCGACGACCTTCCTGAAATCAATGGGCCTGGGTAAAGCCTGTGCGCTGATTACCGACGGACGCTTCTCCGGCGGTACCTCGGGTCTCTCTATTGGTCACGTTTCTCCGGAAGCGGCCAGCGGTGGCAATATCGCGATCATTGAAGATGGCGACATGATTGCTATCGATATCCCGAACCGCGGCATTCAGCTGCAGCTAAGCGATGCCGAGATTGCGGCGCGCCGCGAAGCTCAGGAAGCGCGCGGTGATAAAGCATGGACGCCGAAAGATCGCGAGCGTCAGGTTTCCTTTGCCCTTCGCGCCTATGCCAGCCTGGCAACCAGCGCCGACAAAGGCGCGGTGCGCGATAAATCGAAACTTGGGGGTTAATGATGGCCGAGTCTCAACCCCTCTCCGCCGCCCCCGAGGGGGCGGAATACCTCAGAGCGGTACTGCGCGCGCCGGTATACGAAGCCGCGCAGATCACGCCGCTGCAAAAAATGGAAAAGCTCTCGTCGCGCCTCGATAACGTTGTGCTGGTGAAGCGTGAAGATCGTCAGCCGGTGCACAGCTTTAAGCTGCGCGGAGCCTACGCGATGATGGCGGGCCTGACGGAAGAGCAAAAATCGCATGGCGTGATTACCGCTTCGGCGGGTAATCATGCGCAGGGCGTGGCTTTCTCGGCATCTCGCCTGGGCGTGAAGGCGCTCATCGTTATGCCAACCGCCACCGCGGATATCAAAGTTGATGCGGTGCGCGGCTTCGGCGGTGAAGTGCTGCTGCACGGCGCGAACTTCGATGAAGCCAAGGCCAAAGCCATCGAGCTGGCGCAGCAGCAGGGGTTCACCTGGGTTCCGCCTTTCGACCATCCGATGGTGATTGCCGGGCAGGGGACACTGGCGCTGGAGCTGCTGCAGCAGGATGCCCATATCGATCGCGTATTTGTCCCGGTCGGCGGCGGCGGTCTCGCGGCCGGCGTGGCGGTGCTGATCAAACAGCTGATGCCGCAGATCAAAGTCATTGCGGTTGAGGCCGAGGATTCTGCCTGTCTGAAAGCCGCGCTGGATGCGGGTCATCCGGTCGATTTACCCCGCGTTGGGCTTTTTGCCGAAGGCGTGGCGGTGAAACGCATCGGCGATGAGACTTTCCGTCTGTGCCAGGAGTATCTCGACGACATCGTTACCGTCGATAGCGATGCCATCTGCGCGGCGATGAAAGACCTGTTTGAAGATGTGCGTGCGGTAGCAGAACCTTCCGGGGCGCTGGCGCTGGCGGGGATGAAAAAATATATCGCTCAGCATAATATTCGCGGCGAACGCCTGGCGCACGTGCTTTCCGGCGCGAACGTCAACTTCCACGGCCTGCGCTACGTTTCCGAACGCTGCGAGCTGGGAGAACAGCGCGAAGCGCTGCTGGCGGTCACCATTCCGGAAGAGAAGGGCAGCTTCCTCAAGTTCTGCCAGCTGCTGGGCGGCCGTTCGGTGACCGAGTTCAACTACCGCTTCGCGGATGCGAAAAATGCCTGCATTTTTGTCGGCGTGCGCCTGAGCCGGGGGCTGGAAGAGCGGAAAGAGATCCTCAACCTGCTGCACGACGGTGGCTACAGCGTAGTGGATCTCTCCGACGATGAAATGGCCAAGCTTCACGTGCGCTATATGGTGGGCGGGCGTCCGTCGCAGCCGCTGCAGGAGCGTTTATTCAGCTTCGAGTTTCCGGAATCACCCGGCGCGCTGCTGAAGTTCCTGCATACGCTGGGCACCCACTGGAACATCTCTCTGTTCCACTATCGCAGTCACGGTACCGATTACGGCCGCGTGCTGGCGGCATTCGAACTGGGCGATCACGAGCCTGACTTCGAAACCCGCTTGCATGAGCTGGGCTACGATTGCCACGATGAGAGCAATAATCCAGCGTTCAGGTTCTTCCTCGCCGGTTAAGAAGCGCTGTGCTTGTCAGGCCTGCGGTCGGGCTGTAGGCCTGAGCAGGCCCGGCATTAGTGGCCAGGCAGCAAATTCCAGAACGCATTAATCAGCGGCTCATGCAGCCGCTTTTTTGGCGCGCAGACGCCCAGCTCAAACGGGGTTTTCTCGTCGCTACGCTCCAGAATCATCACGCGATTGCGCACTGGCTCAGGGCTGTTTTCCAGCACCACCTCCGGCAACAGCGCGACGCCGCAGCCGAGCGCCACCATGGAGACCATGGCTTCATGCCCGCCCACCGTGGCGTAAATTGACGGATTACTGATTTTATGGCGGCGAAACCATAGCTCAATGCGGCGACGCACGGGGCCCTGGTCGGCCATAATAAAGGGTACCGTTGCCCAGTCAGGCTTCTCCACTGAGACCTGGTTACGAACCGGACAAGGCAGCGCCGGGGCGATCAGCACCACCGCCAGATTCTCCAGCATGGAAAAAGCCACCGCGCCGGGCAGCGTTTCCGGTTTCCCGGCAATCGCCAGATCGGCCTCACCCGTCACCACTTTTTCCATCGCATCAGCGGCATCGCCGGTGGTGAGCTTTATTTCCACCGAGGGATGCTCGGCGCGGAACCGATCGAGAATCGGCGGCAGATGGCTATAAGCGGCCGTCACCGAACAGAAGATATGCAGTTCGCCCGACAGCGACGGACCTTGCTGATCGATAGTGTGGCGCAGCTGCTGATACTGCAACAGCGTCTGCTGGGCAAACGTTCGTAGCTCTTCTCCCGCTTCGGTAAGCGTTACCGTGCGGTTATCACGGACAAACAGCGGCTGCCCGAGGTCTTCCTCCAGGCGCTGAATTTGTCGGGAAAGCGTGGAGGGGCTGACGTGCATCGCCCGCGCGCTGCGGCCAAAATGGCGGCTTTCAGCCAGATGCAGGAAGGTTTTCAGATCGCGTAAATCCACCGGCGGCACTCCACGATTTTACATTGCAGAAATTGCAACGTGACGTTGTGAATATATCAATTTCCGCAATGAATTTCCTGTTGTAATGTGGGTACATTCTCGCTGAAAGGCGAACCGAACAAAATAAGACACACAACATCACGAGGTATCACCATGGCTAACTACTTTAATACACTGAACCTGCGCCAGCAGCTGGCGCAGCTGGGCAAATGTCGCTTTATGGGTCGCGACGAATTCGCCGATGGCGCAAGCTACCTTCAGGGTAAAAAAGTGGTCATCGTCGGCTGTGGCGCTCAGGGCCTGAACCAGGGTCTGAACATGCGCGACTCCGGTCTGGATATCTCCTACGCGCTGCGTAAAGAAGCGATTGCCGAAAAGCGCGCATCATGGCGCAAAGCAACCGAAAACGGCTTCAAGGTGGGTACCTACGAAGAGCTGATCCCGCAGGCCGATCTGGTGGTTAACCTGACGCCGGACAAACAGCACTCTGACGTTGTACGTTCCGTTCAGCCGCTGATGAAAGACGGCGCGGCGCTGGGCTACTCTCACGGCTTCAACATCGTGGAAGTTGGCGAGCAGATCCGTAAAGATATCACCGTCGTGATGGTGGCGCCGAAGTGCCCGGGTACCGAAGTACGTGAAGAGTACAAACGCGGTTTCGGCGTTCCGACCCTGATCGCGGTTCACCCGGAAAACGATCCGAAAGGCGAAGGTATGGCCATTGCTAAAGCCTGGGCTGCGGCGACCGGCGGTCACCGTGCGGGCGTGCTGGAATCGTCCTTCGTTGCTGAAGTGAAATCCGACCTGATGGGCGAGCAGACCATCCTCTGCGGTATGCTGCAGGCCGGTTCTCTGCTGTGCTTCGATAAGCTGGTGGAAGAGGGTACCGACCCGGCATACGCCGAAAAACTGATTCAGTTCGGCTGGGAAACCATCACCGAAGCGCTGAAGCAGGGCGGTATCACCCTGATGATGGATCGTCTGTCTAACCCGGCTAAGCTGCGTGCTTACGCGCTGTCCGAACAGCTGAAAGAGATTATGGCGCCGCTGTTCCAGAAGCATATGGATGACATCATCTCCGGTGAATTCTCCTCCGGCATGATGGCTGACTGGGCCAACGACGATAAAAAACTGCTGACCTGGCGTGAAGAGACCGGCAAAACCGCGTTCGAAACCGCACCGCAGTTTGAAGGTAAAATTGGCGAGCAGGAGTACTTCGATAAAGGCGTTCTGATGATCGCAATGGTGAAAGCGGGCGTTGAGCTGGCGTTTGAAACCATGGTGGATTCCGGCATCATCGAAGAGTCCGCTTACTACGAATCACTGCACGAGCTGCCGCTGATCGCCAACACCATCGCTCGTAAGCGTCTGTACGAAATGAACGTGGTTATCTCCGATACCGCTGAATACGGTAACTACCTGTTCTCTTACGCCTGCGTACCGCTGCTGAAAGAGTTCATGACCACCCTGCAGACCGGCGACCTGGGCAAAGCGATTGCCGAAGGCGCGGTAGACAACGCTCAGCTGCGCGACGTGAACGAAGCCATTCGCAGCCACGCTATCGAGCAGGTTGGTAAGAAACTGCGCGGCTATATGACCGACATGAAACGCATTGCGGTAGCGGGCTAATTCCCCGTCGTCTTTCAACTTGCAGATGCGTTGGCTGCGTTCGTACACCCCAGTCACATAGTTATCTATGCTCCTGGGGCTGTACTCACTTGCCGCCTTCCTGCAAGCTGAAATCCTTAGGGGAAAGCTGTGAGATAAAAAACCGGTGCAATAAGACACCGGTTTTTTTAATTGCGGTACAGCACCTTGATGATGTGATAACCAAACTGGGTGTGTAGCGGGCCGGTCGGCTCCAGCACCGGGCAGGAGAAGACGACTTTATCAAACGCCGGCACCATCTGGCCCTGGCGGAATTCACCTAAATCGCCGCCGCGTTTGCCTGACGGGCAGATCGAGTGCTTCTTCGCCAGTTTACCGAAATCGGCCCCGTTTTTAATTTGCTCCAGAAGATCCAGTGCCAGCTGCTCTTCTTTAACCAGGATATGCAGTGCTGCTGCCGTTTTTGCCATGATCGTACCTTGATGGAATAGGAGATGAATCAGGGCGCAATAGTAGCATGGGCTAGCGGCGATACAGCACCTTAATGATGTGGTAGCCGAATTTGGTTTTGACCGGTCCGTAAGGCTTGAGCAGCGGGCAGCTGAAGACCGCCTTATCGAACGGCCCGACCATAACGCCTTGATTAAACTCCCCGAGATCGCCGCCGTTGCGTCCGGATGGGCACTTTGAATAGCGCTTTGCCAGATGATCGAAGCTCACGCCACGTTCCAGTTTGGCGAGGATCTCTTGTGCTAGCTTCTCTTCTTTTACCAGGATATGCAGGGCCGCTGCGCTCTTTGCCATTATTTTGCTCTCATGTCTCAAAGATATCCCGTTACTTTACCATCCGCTTTGGTCGCGGACCTATACTCTTCGCCATCGCGGGACAGGTGTCTCGCCTGATAGACGGAAGCGGGAGATGGGCAACACTTTTCTTCGGCGTTTTCCTTCTGGCCGGGGACAGCCGTCCTGTCCTTATCGTCGTGGAGCGAGATAACATGGATACAATGAAAAAACCTGAATTTTCAGTCGGCTGGCTTTCCGGGCTGAGCGAGATTGTGCGCGATCCGCTGCTCTATGAATTACTGAAATATTGTCCTCTGGAGATCATGCGGCGCTGGCGCTTCGAAGACATTCCGCGCGGTGATTTTATCTGCCGACAGGGGGAAGTGTGCCAGCGTTTTTCGCTGATTATCGCCGGTGAGGTGGACGTTTTCTATGAGGCTGAAGACGGGCGCCGCTACCGTCAGGCCCGCTACCGTAAAGGCGACATGGTGGGCGAACTCGAGATCTTTGAGTCGCGTCATTACATCTGCTCGGTGGTGGCGGTGGACCATGTGCAGCTCCTGAGCCTGTCGCAGGAACATTTCTGCCGCTGGCTGGCGCTGGATAACCACTTTAACCAGCGGATGCTGCGCTTCTTTAGCCAGCAATATTATCAGCTGTCGAAAAAGGCCAGCAGCGACAATCTCTACTCGCTGCATCAGCGGGTGTGTCAGGCGCTATGGCTGCGTTATCAACAGGATGGCGCGAATGAAATCTTGCTGGATAAGCAGAATCTCAGTCAGGAGTTCGCGGCGACGACCCGCAGCATTAACCGTATTTTGCATGACCTGAAAGCGCTACAGATTATTGATACCGATGGTGAACGCATTGTGTTGTTAGCTCCTGAAAAACTGAAGCAGGAGGCTGATATCGGATAACCGCAAGAGTAAGGAGGCGGGAGAATGTCGCTGCAACCCCATATCCAGTTAAGCAAAGAGATGACCGGCGCGCGGTACGCGCTGCTGCCGGGCGACCCGCAGCGGGTCGACCGCATCGTCAAGTTTCTTGATAATCCACAGCTGCTCGGTCAGAACCGGGAGTTTCGCGCCGCGCGCGGCTGGTATCAGGGCATCGAGATTTTGGTGCTCTCCACCGGAATCGGCGGACCCTCCACGGCGATCGCCATTGAAGAGCTGCGCCAGATTGGCGTAACAACCCTGATTCGTATCGGCAGCTGCGGCGCATTGCAGGATAATCTTGCGCTCGGCGATGTGATTATCGCTCACGCTGCGGTGATGGATGATGGTACCAGCCGAACCTATGCGCCGGCGGGCTATCCGGCCTGCGCCGACCCGCTGCTGACCTGGGAACTGGTGGCGCAGGCGCGGCAAATGAACATCCCCGCCGCGTGCGGGCTGGTGCGCAGCCACGACAGTTTCTATACCGATCGTGAGGCGGAACTGGATGCGCAGTGGTCGGCGCGAGGCGTTCTGGGCGCGGATATGGAGAGCGCCGCTCTGATGACTATCGGCGCGCTGCGCGGCCTACGTACGGCATCATTACTCAACGTGGTTGTTGCCCACAACGGTTGCCTGGATAGCAGCATCAATGATTATGTCCAGCAGGAGGCGCTGTGCCAGCAGGGCGAAGAACGGCAAATTACCCTGGCGCTGCGCGCCATTTATTCCGCTAGCCAGCAAGGAGGTTTGTGATGGACTTTTTTAGCATTAACAATGTGATGGTCAACATTCCTCTTGGCGAAGGCGGCTATGCGCTATCGTGGATTGAGGCTATCGGTACCGTATTCGGCCTGCTGTGCATCTGGTGCGCCAGCCGGGAAAAAATCATCAACTATCTGTTTGGCCTGATTAACGTCACGCTGTTTGCGGCGATCTTTTTCCAGATCCAGCTCTATGCCAGCCTGCTGCTGCAGGTCTTTTTCTTCGCTGCCAATATTTACGGCTGGTACGCGTGGAGCCGGCAAAACGAGGCGCAGGAGGCCGCGCTCAAGGTACGCTGGCTTTCCCGTCAGCAAACGCTGGCGCTGGGCGGCGTCTGCGCGGTGGCGATTGTGCTGATGACGCTGTTTATCGATCCGGTGTTCGCGACGCTCACTCGTATCATGATTGCTCTGCTGCAAACGTTCGGTATGCAGGTCGCGATGCCCGACCTCCAGCCAGACGCCTTCCCGTTCTGGGATTCCACCATGCTGGTGTTGTCGATTGCCGCCATGGTGCTGATGACGCGTAAATTCGTCGAAAACTGGCTGCTGTGGGTGGTTATCGACGTGATTAGCGTGGTTATCTACGCGGTACAGGGCGTTTACGCCATGTCGCTTGAGTATGTCCTGCTGACGGCGATCGCGGTAATGGGTTCATACAGCTGGATCAAGAGCGCACAGCGTAACGGCTATACGCCGCTTGCCGCGGCCGCATCCTGATTGACCGATTTCCAGGCTGCCTGAATGGGCAGCCTGTTGCTCTCTGTGCCCCTCTTTCTGCTACAATCCCCACCCCGTTCGAAGATTGAGCAAAAGACTCCCATGCGTTTAAATCCTGGCCAACAACAAGCCGTCGAATTCGTTACCGGACCGTGCCTGGTGCTGGCGGGTGCCGGTTCCGGTAAGACCCGCGTGATTACCAATAAAATCGCCCACCTGATCCGCGGCTGCGGCTATCAGGCGCGTCATATCGCGGCGGTCACCTTTACCAACAAGGCGGCGCGCGAAATGAAAGAGCGCGTCGGGCAAACGCTGGGACGCAAAGAGGCGCGCGGCCTGATGATTTCCACCTTCCACACGCTGGGGCTGGATATCATCAAACGCGAATACGCCGCGTTAGGGATGAAATCAAACTTCTCGCTGTTCGACGATACCGACCAGGTGGCGCTGTTAAAAGAGCTCACCGAAGGGCTGATCGAAGACGATAAAGTGGTGCTTCAGCAGCTGATCTCGACGATCTCCAACTGGAAAAACGATCTGCAAACCCCTGCTCAGGCCGCCGCTGGGGCGAAAGGGGAGCGGGATCGGATCTTTGCTCACTGCTACGGGCTGTACGACGCGCACATGAAAGCCTGCAACGTACTCGACTTTGACGATCTGATCCTGCTGCCAACGCTGCTGCTGCAGCGCAACGAAGAGGTGCGGGAGCGCTGGCAGAATAAGATTCGCTATCTGCTGGTGGATGAATACCAGGACACCAACACCAGCCAGTACGAGCTGGTGAAACTGCTGGTGGGACAGCGGGCGCGCTTTACCGTGGTCGGCGATGACGATCAGTCGATCTACTCCTGGCGCGGCGCGCGGCCGCAGAACCTGGTCCTGCTAAGCCAGGATTTCCCGGCGCTGCAGGTGATCAAGCTGGAGCAAAACTACCGTTCTTCCGGGCGCATCCTGAAGGCGGCTAACATCCTGATTGCCAATAACCCACACGTTTTCGAGAAGCGTCTGTTTTCCGAACTGGGCTATGGCGTAGAGCTGAAGGTGCTCTCTGCTAATAACGAAGACCATGAGGCGGAGCGCGTTGCCGGTGAACTGATCGCGCATCACTTTATTAATAAAACCGCCTATAAGGACTACGCGATTCTGTATCGCGGCAACCATCAGTCGCGGGTTTTTGAAAAGATGCTGATGCAGAACCGCATCCCGTACAAAATTTCCGGCGGCACGTCGTTCTTTTCCCGCCCGGAAATTAAAGACCTGCTGGCCTATCTGCGCGTGCTGACTAATCCCGATGATGACAGCGCTTTCATGCGCATCGTCAATACGCCAAAGCGTGAAATCGGTTCGGCGACGCTGAAAAAGCTGGGTGAATGGGCGATGGGGCGCAATAAAAGCATGTTTACCGCCAGCTTCGATATGGGCCTGACCCAGACCCTGAACGGACGCGGCTATGAGTCTTTGACCCGCTTTACCCACTGGCTGCGGGAGATCCAGCAGCTTTCAGAGCGTGAACCGATTGCCGCCGTCCGCGATCTGATCCGCGGCGTGGATTATGAATCCTGGCTCTATGAGACCTCGCCCAGCCCGAAAGCCGCCGAAATGCGGATGAAAAACGTCAATACGCTGTTCACGTGGATGACCGAAATGCTCGAAGGCAGCGAGATCGATGAACCGATGACGCTCACTCAGGTCGTTACCCGCTTTACCCTGCGCGATATGATGGAGCGCGGCGAGTCGGATGAGGAGACGGATCAGGTGCAGCTGATGACGCTTCACGCGTCAAAGGGGCTGGAGTTCCCCTACGTCTACCTGGTTGGTATGGAAGAGGGGCTGCTGCCGCACCAGAGCAGCATTGATGAAGACAACGTCGATGAAGAGCGCCGTCTTGCCTACGTGGGTATCACCCGTGCGCAGAAAGAGCTGACTTTTACCCTGTGCAAAGAGCGCCGTCAGTACGGCGAGCTGGTGCGGCCGGAGCCGAGCCGTTTTCTGCTGGAACTGCCGCAGGACGACCTGATTTGGGAGCAGGAGCGCAAAGTGATTTCGCCGGAAGAGCGCATGCATAAAGGCCAGGCGAACGTCGCCAACATCCGGGCGATGCTGGCGAAAGCGCGTAAATAGCGGCTAGCGGCTGTTTTGCTGTTGAATCTGGAACTGACGTAGCGCTTTGCGACCGGGCGCGCCGTCTGAACCGGGTTGACTGACGACAATGGCCGCCACTTCATTGCCCAGCCGCGTTGCCTGCTGCAGATCCATCCCGCAGGCCAGCCCGGCGATCGTACCGGCACAGTGGCTGTCTCCTGCGGCAATCGTGTCGTGGACCTTCACGCGGCAGGCCGGAATATGCTGCGGTGCTGCGTCAGGTTCAACCACCCATGCGCCATCCTTATCAAACCGACAGATCGCCCGAATATGCCAGTCGCTGGCGAGCCGTGAGGCGGCATCAAGGGTCGCGCTATCCAAATCGTATAAAAGCGCGCACAGCACGCTGAGTTCATCGCGATTCAGGGTGAGCAGGGGGCGTTTGCGCAGCAGCGCCTGGATAAAGTGAATATCCAGGTCGCACAGACGCGGGCCAAAATCGACGAACAGCGTTTTATCTTCCGTCTGGGCAAGGATCCACTGGCGCAGCGCTTCGCTGGCCAGTTCGTATCCCGAGACGTAAATAATCGCCTCCTTCGGCAGCGGTATTTGCGCTAATAGTTCATCAGTCCAGTGCTGTTCGCAGCCCTCAATGGTGATAAACGTCCGCTCTTTGCTGGCTTCGACAAGAGCCAGACACCAGCCGTTATCGTGGGTGGGATGGCGCAAGAGGACGGGCAAGTTTTCCAGCGCCATTTTTTGCGCAACGGCCTGCCCCCAATCGCCATTGCCTACCGGTATGGCGTTAATGGGAAACAGTTCGAGGCGCGAGAGCGCGCGGGCGACGTTGAACGCACAGCCGCCAATCTGCCGTCCGCCGTCGCGGGCGGAGACATCGCTACCGCTTTGCGGCAGCGCATCGAGATGGAGAATAATGTCGCCAAAAGCGGCGCCGATAACCACGATCGGCCGCTGAGGCGATAGCAGGTCAGCGCTGATTGTCACGGCAGGCCCCCTTTCTCGTTCCGAAGGCGAGATACAGCGCCAGGCTCAGAATAAAAGAGACGAATAACCCGAGGCTGGAGTCCGCGAAAATACCGACCGCGAAAGGTCCGTCGATAAAACCGGTTTTAGAGACCATCAATCCTGCCAGCGCACCGACAATCCAGCAGCCCAGCGCGGTACGGTTTGCGCCGCTCTCCTTGAATAAATCAGCTTCAGAATATCCGGCACGGCGGCGCAGCCGATAAAAATCGACCATAAAGATGGCGGCCCAGGCGGCCAGAAATACGCCGCAGAAAATCAAAAACGCGATGAACGGCCCGAGAAAATCTTTCGAGACAAACAGCACGTAGAGGGCAATCCCCAGCACCAGCACGGCGTCGAGGGCCACGGCGGAACGCTGCTGTAGCTTAATCCCCATGCTTAACAGGTTAAGGCTGGCGGAATAGAGGCTCAACACGGCGATGGTCACGACCCCGGCGGTAGCCGCGGCCAGATAGGGGATTGCCATCCACGAAGGCAGCAGTTTACCGATCGCTGAAATGGGGTTCTCGCTGGAGGCCAGATCGGGGATCTGCGCGGTAAGCAGTATTCCGGTGAGCATCAGCAACAGCAGCGGGAGGGCGGCGCCGCTGACCACGGCGAGAAAAATAGGCTTTTCCCCGGAGTCAGGGCGCTGATCGCGACTATAGTCGGCGCCGGCGATAGCCCAGCTGATACCGGTGCCTGCGGCAATAATAGACACGGCAGGCAGAAAGCCGGTCAGCCAGCTGCCTGAAGGCAGCGCGAGGATGGCCTGCCAGTCCGCGGTGAAGAGTAAATAGATCACCACCAGCAGCGTCATGGCGCCAAAGATCCGGGTGATCCATTTTTGCATCATCAGCACGGCGTTTTGCCCGAGCACGCTGACCAGTACGGTCAGCCCGCCAAACAAGAAAAGCGACAGCGCGGTGGTGGTCAGACTCTCTTCAAAACCCATGGCGGCAAACAGCGCGACGAGGGTGAGCGTGCCGGTAATGATATTGACCGCTTCCCAGCCCATCAGATTCACCCAACAGAAGCTGGTGGGGGCAATATTACCGCGTTTGCCAAAAATGACGCGGGAGAGGGTTAGCGTCGTCGTACGACCAATTTTCCCGGCGATGCTGGTGATGCCGACCAGCGCAAAGGAGGCGACGCCCGCCACGGCGGCCAGAATCGCCTGCCAGAATGAGAGGCCGAACGACACAATCACCGCGCCGTAAACGACGCCAAGAATGCCAATATTCGCGGCGCACCAGACGAAAAACAGCTGGACCGGTTTCTGGGTCTGGTGGACCGGGGGGACCAGACCGATCCCTAATTCTGCCATTCCGGGATCTGCCGCCTGGATATTTCCATCGTATGAAGCTTTGCTGTCCATAGTGATACCCTCTGTGAATTATGCGAAGCGGTAGCCTGCAAGCCGCTGTGCGTAAGGCGCGAAGTCGATGCTGTTGGCCTGCTTAATCCGTTGTATATGTTCTTCAGGAAAAGCCTCTATGCCATGAAGCGCGCCGCAGATGGCGGTGGCCATCGCGCCAATGGTGTCGGTGTCGCCGCCTAAATTGGCTGCCAGCATAGCGCATTTCATAGGCTGCGTTTTTGCCAGCTCAACCAGAGCAATCGCTGCGGGGACGGACTCGATAATATCCATACCGGCGCCGATGTCCTCATAAATCCGTTCAATACCCGTCAGATGGTCAGTCTCCCCGGCGATCGTTTCCAGCGCCAGGTGGATACGGTTTCCCAGCAGTGGACTAAAAGTGGACTCATAATGGCGCTGCGTCTCATTGGCGAGCGACGCCAGCTCCGTTTTGATTAACGGCCATTCGGCCCCTTCAATGGCGCGGCCGATCGCCCATGCAATGACCACCGCGCCGGCGATAGCGATGTCTGATTTATGCGTCGGCAGGCAGGATAGCCGCACTTGCTCAATGAAAAACGTTCTGTCCCCGGTGGGCAGTAGACAGCCCATCGGCGCCACGCGCATTGCCGCGCCGTTGGTTACGCCGTTGGCCGCGATCTCCTCCAGCGGCTGCCCCTGTTCAAGCGCGATCAGGGAAGCCTTCGAGGTCGGGCCAAGAATATTTTTTTCAAAGGCCTGACAGCGTCTGGCCCACAGCAGAATATGCCTGGCGATGACCAGTGGATCGGTCATGCCGTTGGTTTCATTCAGGGCATCCATGAGTGCGATGCACTGATGGGTATCATCGGTGAACTCAGCGGCGCGAAATTCGCAGGCCGCAATATTCTCTTTCGGTCCGGGGAGGAAGCGCTCAATCCAGCCAAAATGGTTGATAATTCGGCGCTTAGGCCACAGTTCGGAAGGCATACCCATCGCATCACCAATGGCTTGCCCATAAAGGCAGCCGAGGATGCGGTTTTCGGTGGTATAGGTAGGGTGAATAGCAGACATCATCGGCTCCCTGGAAGAAATGAATAAAAGTTATACTAAAAGTAGATCCAGATTAAGTCCAGTTAAAGTCCTTTGTGGCCATGCTGTGATCGAAGACGCATTCTGAAAGAAAAGTGAGAAGCTAAAAAAGGGTGGGGAGACGTTATGAGGGGGCTATTGATTCCAGTATGGATCCACTATGATAAATCCACTGCCACTGAATTCCGGAAGACTACGACATTATGCCGCAATCGCTGCTTGAGTATATAAAAGGGCGTCTGAATGCAGAGGCTCCCGCGCCGCTTTATATTCAACTTAAACAAGCTATTGAAGCGGCAATGACCGAGCGGTTGCTGACGCACGGCAGCATCCTGCCTTCCGAACGCAAAATGTCGCAGACGCTTGAGCTATCGCGCGTGACGGTCGTGAAGGCGCTTGATGCGCTGCTGGAGGCCGGGCTGGTTATTAAACGCCACGGAAAAGGGACCGAGGTGAATCTGCCGGTAAGCTATAACCTTGCCAGCGGCGGATTTTCTGCCCAGCTACAAAATTCAGGCACGGTGTCCAACCGATGGCTGGTGAGGGAAAAGCTGGCGGCGGATGATTTTCTGGCCCGTGAGCTGGAGATCGCGGTCGGCGATCGGGTGGCGAAAATCAAACGCGTCCGTCTGGTCGATGCCCTCCCGGTGTCTCTCGAAACCATGTTTATCCCCGAGCGTTTCTTACCCCGCCCGGATCTACTTGAAGGTTCGCTGTATGCGCACTGGGCGGAAAATGATATTTATCCCGATCTTCAGGATTACTCACTGACGGTGCATATTCCTTCGGCGGAAGAGCTGAATTTGCTCGACCTGCCGCAAGGCGTGCCATTGATGAAAATTACGCTGAAAAGCCGCAATGCTCAGGGAGAGGTGCTTGAGTACGGAACCGCATTCTGCCTGAGCAATTACTTTAATTTTGATTTCAGAGTGAAGCTGCAATAAGCGCTTTGGCATGGCCGGTGTATAAAACCCGCCATCGCTTTATGCGAGAGCGGATCGTAGCCGACTACTGCTCGTTAAGCCGCAGCGGCCAGTGAACGTAGCTCTGCCACTGGCACTCCTGTTCGACCATTTCCCGGCCCAGCGGATGATTCTCCAGCCAGCCCTGCGGCAGCGTTAACGTCAAATTTTCATCTTCGGCAGCCAGCGTAAGCATCGGCAGCAGATCGTCGCGTCGGCGGCTGGCAAACAGAATCGCCAGACGCAGCAGACGGCACATATGCTCCGCGACTCTCGGAGGCACCGCGTTTTGTTGATGAATGGATGAAAGGTCGACGGCGTTGGTTTGGTTTAACAGCAGCGTTGCCAGCAGCTTCTTTTGTGCGGGGGTAAAGCCGGGCAGGTCAAGATTGCGCACCAGCCAGGCGGCGTGCAGGGGGGCCTGCTTGTACTCCACGCTCAGACCAATTTCATGCAGCTGGCAGGCACTTTGCAGCAAATCGAAGCATAGCGGCTCAATTTCCCAGCTGTTTTCCACCTGATGAACGAAATGGGCGGCCAGTTGGGCAACGCGCTGTGCCTGTTCAGTATCAACCAGAAACCGGCGCTGAATATTGCGTAAGGTACGACTGCGAATATCCTGATCGATCGACAGGTGCAGCATGCCGTAGACCAGACCTTCACGCAGCGCGCCGCCGGCGAGCGTCATACACTGAATATTCAGCTCGCTGAAGATGGCCATAAGAATCGCCAGCCCGCTGGGAAAGACGAGCGCCCGTTCAAGCGTCAGGCCTTCGATCTCCAGCTCTTCCAGACGACCGCACTGAATGGCGCGCTGTTTGAGCTGCTGTAGCTTGGCTAAGGTGATGCGTTCATCCATCCCCTGCGCCATCATGATTTCCTGTAACGCCTGAACCGTACCGGATGCCCCGACGCACACTTTCCAGCCGTGATAGCGCAGCACATCGGCGACGGGACGCAAAACTTCACGCGCGGCGGTTTCGGCCTGGTCAAAGTTCTCTTTGGTCAGGCTGCGATCGGCAAAGTAGCGTTCCAGCCAGGTCACGCAGCCCATGGACAGGCTGAAAAGCGAGGTGGTTTGCGCACCGGTACCGGTAACCAGTTCGGTGCTGGCGCCGCCAATATCCACGACCAGACGCTGATCTGCGCCGCCTGTTGTATGCGCAACGCCCTGATAAATCAGGCGCGCTTCCTCTTCACCGCTGATAACCTGAACCGCGCAGCCGAGGATTTCCCGCGCTTTCTCCAGAAACTCACCGGCGTTAACCGCCAGGCGCAGCGTCGCTGTGGCGACCACGCGGATTTGCGTCGGGGGGATATCCTGCAAACGCTCGGCAAACAGGCGTAAACATTGCCAGCCGCGCTCCATGGCTTCCGCCGAGAGCGTATTGTCGCCGCTGAGGCCAGCGGCCAGACGGACTTTGCGTTTGATACGACTCAGGGTCTGGATGCTTCCGGCAACCTCGCGTACAACCAACATATGGAAGCTATTGGAGCCAAGATCGATAGCGGCATAGAGCGAGGTGGAGCTCATACACTTCATCCTTCAAGTTGCCTCTGTGTTGGCTGCGTTCTCTTACCCGAATCACTTACCAGCGTCAGCTTGCCGCGATTCGCTTTCCTGCGGCCTTGATGCAACTTGAATGATTTTGTGTATGGCATAGTGCTTTAACCTGAACGACGACGATTACGTGGCGGACCGTTACGACGCGGGCCGTTGCCCGGGCGCGGGCGCGTAAGACGTAGCGGTCTGGGCAGTTCAGTCATCAGCGCGTCCGAATTGTATTTGCTGACCGGAATTGAATGACCGATATAGGTTTCAATTGCCGGCAGATTCAGCGCGTACTCTTCACAGGCCAGGCTGATGGAGTGACCGCTGGCGCCAGCGCGGCCGGTACGGCCAATACGGTGAACGTAGTCTTCGCAATCGTCCGGCAGGTCGTAGTTAAAGACGTGCGTAACGGCCGGAATATGCAGACCGCGGGCGGCAACGTCGGTTGCGACCAGAATGTCGATATCGCCGCGGGTAAATTCATCGAGAATGCGCAGGCGTTTTTTCTGCGCAACGTCGCCAGTTAACAGACCAACGCGATGGCCGTCCGCCGCCAGGTGACCCCAGATATCTTCACAACGATGTTTGGTGTTGGCGAAAATAATCGCGCGATCTGGCCACTCTTCTTCCAGCAGCGTCTGCAGCAGGCGCATTTTTTCTTCGTTGGAAGGATAGAACAGCTCTTCTTTAATACGGTGGCCCGTTTTCTGCTCAGGCTCAACTTCGACGTACTCGGCGTTGTTCATTTGTTCGAACGCCAGTTCACGGACGCGATAAGAAAGGGTGGCAGAGAACAGCATGTTCAGGCGCTGATTCGCTGGCGGCATACGGCGGAACAGCCAACGGATATCTTTAATAAAGCCGAGATCGTACATGCGATCGGCTTCGTCAAGCACGACAACCTGAATGGCGCCGAGGTTAATATGGTTCTGTTTGGCGTAGTCGATAAGGCGACCGGTGGTACCGATCAGAATATCCACGCCGCTTTCCAGCACTTTCAGCTGCTTATCGTAGCCGTCGCCGCCGTAAGCCAGGCCGAGTTTCAGACCGGTAGCCTGCGCCAGCGGTTCGGCGTCAGCGTGGATCTGAACCGCCAGTTCACGCGTCGGCGCCATGATCAGCGCGCGCGGCTGGTTGACCTGGCGGTCAGCGATCGCCGGGTGAGTGAGAAGATAATGAAACGTTGACGTCAGAAACGCCATCGTTTTACCGGTACCGGTTTGCGCCTGCCCGGCGACATCGCGACCTTCCAGCGTAAGCGGGAGGGCGAGTGCCTGAATGGGTGTACAATTATGAAACCCTTTCTTTTCAAGGGCTTCAATCACTGCCGGGTGCAGGGCGAAGTCGGAAAACTTCTGTTCTGTTAAATGTGTTTTGCTCATAGTGTGGTAGAATATCAGCTAACTATTGCATTAAGAAAGCGTATCCGGTGAAATAACGTCAACCTTTCGTTGGCTATGTATGAAATTATTCAAGGTGCGTCTGCGGCAACTGAACGAATCTTCGAAAGCTTAGACTACTAAGCGAGGCGAGGGTGACAAATCTGCGATAAGCCGGTTTGAACGCTGGTTGCTTTATCTTTTGCGGGGCAAAGTTCATGATGGGCATTGTGATGCAGAGAGATAAAAGAGGCATTCTGAAGAACAGCGTGCATAACGTAGCATCGACACGTCGTTGATGGCCGCGACACCAACACACCAGGCTTATTCCTGTGGAGTTAAATATGAGCGATAAAATTATTCACCTGACTGACGACAGTTTTGACACGGACGTACTCAAGGCTGACGGGCTAACCCTCGTCGATTTCTGGGCAGAGTGGTGTGGTCCGTGCAAAATGATCGCCCCGATTCTGGATGAGATCGCTGAAGAGTATCAGGGCAAACTGACCATTGCGAAACTGAACATCGATCAGAACCCGGGTACTGCGCCGAAATACGGCATTCGCGGCATCCCGACCCTGCTGCTGTTCAAAAATGGCGAAGTGGCAGCGACCAAAGTTGGCGCGCTGTCCAAAGGACAGCTGAAAGAGTTCCTCGACGCCAACCTGGCGTAAGCGGCTTGTTCTCCTGGCGTCCAGCGTCCAATTTTTTGCGGATCTCTGGACGCCCGGCGAGAGTCGTGCTAAGTTAATCTCAGACTTCGTTTTAAACATACCTTTGTTTGAATCTTGTTTTACCCAAAGCGTCCCGCAAAAATGCGCGTGAGGCTTATAATCCGGGCTTATCACTCATTCCGTTTAGTCGTTTCAGTTCTGCGTTCTTTCCTGTGACCAGGCAACGTACAGACACGAGATGAAGGCCGTTAACAGGCATGGATGTTCCTGCCATACCATTCACAACATTAAGTTCGAGAATTACCCCGAGTTTAAGAACCCACACCATTATGAATCTTACCGAATTAAAGAATACGCCGGTTTCTGAGCTGATTACTCTCGGCGAAAATATGGGGCTGGAAAACCTGGCCCGTATGCGTAAGCAGGATATTATTTTTGCCATCCTCAAGCAGCATTCGAAGAGTGGCGAGGATATCTTTGGCGATGGCGTACTGGAGATACTGCAGGATGGATTTGGTTTCCTCCGTTCAGCAGACAGCTCCTACCTCGCCGGTCCCGACGACATCTACGTATCCCCCAGCCAAATCCGCCGCTTCAACCTCCGCACTGGTGACACCATTTCCGGTAAGATTCGTCCTCCTAAAGAGGGTGAGCGTTACTTTGCGTTGTTGAAAGTTAACGAAGTTAACTACGATAAGCCGGAAAACGCGCGTAACAAGATTCTGTTCGAGAACTTAACCCCTCTGCACGCAAATTCACGTCTGCGTATGGAGCGTGGTAACGGCTCAACGGAAGACTTAACCGCTCGCGTCCTGGATCTGGCATCGCCGATCGGCCGCGGCCAGCGTGGTCTGATTGTTGCGCCGCCGAAGGCCGGTAAAACCATGCTGCTGCAGAATATCGCGCAGAGCATTGCGTACAACCATCCTGATTGCGTTCTGATGGTACTGCTGATCGACGAACGTCCGGAAGAAGTGACCGAGATGCAGCGTCTGGTTAAAGGTGAAGTTGTCGCTTCTACCTTTGACGAGCCGGCATCTCGCCACGTTCAGGTTGCCGAGATGGTTATCGAGAAAGCGAAGCGTCTGGTTGAGCATAAGAAAGACGTTATCATCCTGCTCGACTCCATTACCCGTCTGGCGCGTGCCTACAACACCGTCGTCCCGGCTTCCGGTAAAGTGTTGACCGGTGGTGTGGACGCCAACGCCCTGCATCGTCCGAAGCGTTTCTTCGGTGCCGCGCGTAACGTGGAAGAGGGCGGCAGCCTGACGATTATCGCTACGGCGCTGATCGATACCGGTTCTAAAATGGACGAAGTTATCTACGAAGAGTTTAAAGGCACCGGTAACATGGAGCTTCACCTCTCTCGTAAGATCGCAGAAAAACGCGTCTTCCCGGCTATCGACTACAACCGTTCCGGTACCCGTAAAGAAGAGCTGCTCACCACTCAGGAAGAGCTGCAGAAGATGTGGATCCTGCGTAAAATCATTCACCCGATGGGTGAGATTGACGCGATGGAATTCCTCATCAATAAACTGGCGATGACCAAAACTAACGATGACTTCTTCGACATGATGAAGCGCTCGTAAGCTAAAAACGCCAGAGAACGCCACGCTATTGCGTGGCGTTTTGTTTTCCGGGTTTGTATGATCCAGGAAGGGAAAACAAAATGGGTCTTAACGTATGATATGCGCAGGATGATGGCAGGCAGAGACGGCTTTAACAGTCTAAAATTTCTACAATAAATTTGTAATGTTCTGCTTTGCCCCTTCTGGAGTTGAGGCATCATCGTTATACTTCCCGGATTAACTATGCTGAGAGCACATGCGTTGTGAATTTACTCACTGCTATTACTGAATTAATCAGTATTTTCTTATTCACCACCCTGTTTATATTTATCGCTCGCAAGGCGGCAAAAAGAGTTGGGCTGGTGGATAAACCTAACTATCGCAAACGGCATCAGGGTTTGATTCCGTTAGTCGGTGGTATTTCAGTTTTCGCAGGTATTTGTTTTACGTTTGCTATCGCCGATTATTACATTCCCCACGCTCGGTTATACCTGGGATGTGCCGGGGTGCTCGTGCTGGTCGGTGCGCTGGACGACCGCTTTGATATCAGCGTAAAAATTCGCGCGGTTATTCAAGCCGCTATCGCCGTCATTATGATGATGGTGGGTAATCTTCATCTTAGTAGCCTCGGTTTTATATTCGGCTCATGGGAGCTGGTGCTCGGCCCTTTTGGCTTCTTCCTCACGCTGTTCGCCGTCTGGGCGGCGATCAACGCCTTCAATATGGTTGATGGTATCGATGGGCTGCTTGGCGGTCTATCGTCAGTCTCTTTCGCGGCAACGGGCATTATCCTGTGGTTTGATGGCCAGTACAGCCTGGCGATGTGGTGTTTTGCGATGATTGCCGCCATTTTGCCCTATATTTTACTTAACCTCGGTGCGCTTGGTCGTCGCTATAAGGTCTTTATGGGTGATGCCGGCAGCACCATGATTGGCTTCACTATCATCTGGATCCTGCTGGAGACCACGCAGGGAAAAACGCATCCTATCAGCCCGGTCACGGCGCTGTGGATTATCGCTATTCCGTTGATGGATATGGTGGCGATTATGTACCGTCGCCTGCGCAAAGGGATGAGCCCATTCTCCCCGGACCGTCAGCATATTCATCATTTAATCATGCGCGCCGGGTTTACTTCCCGTCAGGCGTTTGTGCTGATCACCCTGGCCGCCGCGCTGCTGGCCCTGGTTGGCGTGGTGGCGGAATACACCCGCATTGTTCCTGAATGGGTGATGTTAATACTCTTTTTGTTAGCCTTCTTTCTTTATGGCTACTGCATTAAACGCGCCTGGAAAGTGGCGCGCATGGTTAAGCGCATTAGACGCAGAATACGGCGACACAGCGGCAATAATCCAAATTAACCAAGTCAATCTGGGGACGTGATGACTCAACCATTACCGGGAGCACAAACAGTGAACGTTGAGAACGAGCTGGATATTCGCGGGCTGTTTCGCGCCTTATGGGCCGGAAAAAGCTGGATAGCAGGTATCGCAGTGCTCTTTGCACTGATTGTTCTGGTTTATACCTTTTTTGCTCGTCAGGAGTGGAGCGCGACGGCGATTACCGACCGACCGACGGTGAACATGCTGGGGGGATACTATTCACAACAGCAGTTCTTACGCAATCTCGATATCAAGGCCAATCTCGTCTCTGTCGATCAGCCTTCGGTCATGGACGAAGCATATAAAGAGTTCATCATGCAGCAGGCGTCGTGGGATACCCGCCGCGACTTCTGGTTGCAAACGGACTACTACAAGCAGCGCCAGTCGGGTAACGCTCGCGCCGATGCCGCGCTGTTGGATGACCTGATTAACGATATCCAGTTCATGCCCGGCGATGCGCTAAAAAGCATCAACGATAGCGTGAAGCTGACGGCAGAAACCGCGCCTGATGCCAACAATCTGCTGCGCCAGTATGTGGCTTTCGCCAGCCAGCGTGCGGCAGGGCATCTGAATGATGAGCTCAAAGGCGCCTGGGCCGCGCGTACCGTACAGATGAAAGCGCAGGTGAAGCGCCAGGAAGAGGTGGCGCGAGAGATTTTCAATCGCCGCATGCACAGCGTGGAACAGGCGCTGAAAGTCGCGCAGCAGCACAACATCTCCCGCAGCGAAACCGATATTCCACCAGACCAGCTGCCGGATTCCGAGCTGTTTTTACTGGGGCGTCCAATGCTGCAGGCCCGGCTGGAAAATCTGCAGGCGGTGGGGCCGCAGTACGATCTTGATTATGACCAAAGCCGCGCCATGTTAACGACGTTGAACGTGGGGCCGACCCTGGACCCGCGTTTTCAGACTTACAGGTATTTGCGAACGCCTGAAGAACCGGTAAAACGCGATAGCCCGCGCCGCGTGTTTCTGATGGTGATGTGGGGGATTGTGGGCGCGCTCATCGGCGCAGGCGTTGCGTTATCGCGTCGCCGTGTCCAGTGAATGCGGCCTGTGGTGAAGGACATGTCGCCTTCATCGCCTAATCGAAGAGAATCGATGTGAAAGTACTAACGGTATTTGGCACGAGACCAGAAGCTATCAAGATGGCGCCTCTGGTTCATGCGCTGGCAAAGGATCCTCATTTTGAGGCGAAAGTTTGCGTGACCGCGCAGCATCGGGAGATGCTCGATCAGGTGTTGAAACTTTTTTCTATTGTTCCGGAATACGACCTTAACATTATGCAGCCGGGTCAGGGATTGACGGAGATTACCTGTCGCATCCTTGAAGGTTTAAAGCCGGTGCTGGAGTCGTTTAAACCAGACGTGGTGCTGGTGCATGGTGATACCACCACGACGATGGCGGCAAGCCTGGCCGCTTTCTATCAGCGGATCCCGGTAGGACACGTGGAAGCCGGGCTGCGCACGGGCGATCTGAGCTCGCCGTGGCCGGAGGAGGGGAACCGTACGTTGACCGGGCATCTGGCGACGTACCACTTTGCGCCGACGGAAACCTCAAGGCAGAACCTGCTGCGGGAAAACATCGCCGACAATCGGATCACGGTAACCGGTAATACGGTTATTGACGCGCTATTCTGGGTGCGCGACCGGGTGTTGAGCGATGGAGCCCTGCACAACGAGCTGACTCAGCGTTATCCCTTCCTCGCCAACGGCAAGAAGATGATTCTGGTCACCGGACACCGTCGGGAAAGCTTTGGCCGCGGTTTCGAGCAAATCTGCCATGCGCTGGCGGAGATCGCCGCGAACAATCCGGACGTACAGATCGTCTATCCGGTGCATTTGAATCCGAACGTCAGCGAACCGGTGAAGCGCATTCTCGGCCACGTTGAGAACGTCATACTTATTGAGCCGCAGGATTATTTGCCGTTTGTCTGGCTGATGAACCGCGCGTGGTTGATCCTGACCGATTCCGGCGGTATCCAGGAAGAGGCTCCCTCGCTCGGGAAACCGGTGCTGGTGATGCGTGAAATGACCGAGCGCCCGGAGGCGGTCAGCGCGGGCACCGTGTGCCTGGTGGGTACCGATAGCCAGCGCATCGTCAATGAGGTCACGCGCCTGCTGCAAGATGAGTCCGCGTATCAGGCCATGAGCCGGGCGCATAACCCGTATGGCGATGGACATGCGTGTCATCGTATTTTGTCTGCACTTAAAAATAATCAGGTAACGCTATGAATTTTTCTACCATTTCAGTGATTGGCCTTGGATATATTGGCCTGCCAACCGCTGCCGCGTTCGCCTCCCGGCAAAAGCGGGTGGTCGGCGTTGATATCAATCAACACGCCGTGGAGACCATTAACCGTGGTGAAATTCATATCGTGGAGCCGGATCTGGCGAGCGTCGTCAAAACGGCGGTCGAGCAGGGCTACCTGAGCGCCACTACCGCGCCGGTAGAAGCCGACGCTTACCTGATTGCGGTGCCGACGCCGTTTAAAGACCTGCATGAACCGGATATGGTTTTCGTCGAGTCGGCGGCGAAATCTATCGCACCGACGCTGAAGAAAGGGTCGCTGGTTATCCTTGAGTCCACCTCGCCGGTGGGGGCAACCGAGCAGATGGCGGGCTGGCTGGCGGAAATGCGCCCCGATCTGAGCTTCCCGCAGCAGGTTGGCGAAGCGGCGGACGTCAATATCGCCTACTGTCCGGAGCGCGTGTTGCCGGGACAGGTGATGGTTGAGCTGATTAAAAACGATCGCGTGATTGGCGGCATGTCGCCGGTTTGCTCAGCCCGCGCCAGCGAGCTGTATAAAATTTTCCTCGAAGGCGAATGCGTGGTGACCAACTCGCGCACCGCCGAAATGTGCAAGCTGACTGAAAACAGCTTCCGCGACGTTAATATCGCTTTTGCCAATGAACTTTCGCTAATTTGCGCCGATCAGGGGATCAACGTCTGGGAACTGATTCGCCTGGCGAATCGTCATCCGCGCGTCAATATCCTCCAGCCGGGGCCGGGCGTTGGCGGCCACTGCATCGCGGTCGACCCGTGGTTTATCGTGGCGCAAAACCCGCAGCAGGCGCGGCTTATCCGGACCGCGCGTGAAGTCAACGACCACAAACCAGAATGGGTGATTGATCAGGTCAAAGCGCGGGTCGCCGACTGCCTCGCCGCCAGCAACAAACGCGCCAGCGAGCTAAAAATCGCCTGTTTTGGCCTCGCGTTTAAGCCGAATATTGATGACCTGCGCGAAAGCCCGGCCATGGCCATTGCCGCGCAGATCGCCCGCTGGCACGGCGGCGAAACCCTGGTCGTTGAGCCAAATATTCATCAGCTGCCGAAAAAGCTCGACGGACTGTGCGCTCTGGCGTCGCTGGACGAGGCGCTGGCGAGCGCCGATGTGCTGGTGATGCTGGTCGATCATAAAGAATTTAAAGCGGTCGGCGGGGATAGCGTTAGCCAGCAGTTTATCGTCGATACCAAAGGGGTGTGGCGGTGAGCACGATTCTGGTCACCGGCGGCGCCGGATTCATCGGTTCGGCGGTGGTGCGCGAAATCATTACCGCAACCAGCGATAACGTGGTGATTATTGATAAGCTGACCTACGCGGGGAATCTGATGTCGCTGGCGCCTGTCGCCGGCGATCCGCGTTTTGCTTTTGAACGGGTGGATATCTGCAATCGCGCCGAATTGGATCGGGTTTTTCTCCACTATCAGCCCGATACGGTGATGCATCTGGCTGCCGAAAGCCACGTCGACCGCTCTATTGATGGCCCGGCGGCGTTTATCGAAACCAACATTGTCGGGACCTATACGCTGCTGGAAGCTGCTCGGGCCTGGTGGAATACGCTGGCGAGCGATAAAAAATCCGCCTTTCGTTTCCACCACATCTCAACGGATGAGGTCTATGGCGATCTACACGACAGCGGCGCGTTTTTTACCGAAACAACGGCCTATGCGCCCAGCAGTCCCTATTCGGCCTCGAAAGCCAGCAGCGACCATCTGGTTCGCGCCTGGCAGAGGACCTACGGCTTGCCGGCGCTGGTCACTAACTGCTCGAATAACTATGGGCCGTATCATTTCCCGGAAAAACTGATCCCGCTGACCATCCTGAATGCGCTGGCGGGCAAACCGCTGCCGGTTTATGGCAACGGGCAGCAGATCCGCGACTGGCTGTTCGTTGAAGATCACGCCAGGGCGCTCTATCAGGTAGCAACGCGCGGTGAGCCGGGCGAAACTTACAATATTGGCGGCCATAATGAACGGAAGAATATCGAGGTGGTAGAAACCATTTGCGATCTGCTGGAAGAGCTGGCGCCGCACAAGCCGGATGGCCTGGCGTGCTATCGCGATCTCATCACTTTTGTTGCCGATCGTCCCGGCCATGACCTGCGTTATGCCATTGACGCGACGAAAATAGAGCGTGAGCTGGGCTGGACGCCGGATGAAACGTTTACCAGCGGGATGCGCAAAACCGTTGCGTGGTATCTGGCCAATGAATCCTGGTGGCGGCAGGTGCTGGACGGCAGCTATCAGGGCGAACGCCTGGGGCTGCATGCCTGAGCGCTTGAGGGGGAAAAATGAAAGGTATTATTCTGGCAGGCGGATCGGGTACTCGCCTGCATCCGATCACGCGCGGCGTCTCAAAACAGCTGCTACCTATCTACGACAAGCCGATGATCTACTATCCGCTCTCGGTGCTGATGCTGGCCGGGATTCGCGAAGTGTTGATCATTACCACTCCGGATGACCAGCGTGATTTCCAACGACTGCTTGGTGATGGTTCGGAGTTCGGCATGCAGCTAAGCTACGCCGCGCAGCCAAGCCCGGACGGGCTGGCGCAGGCTTTTATCATTGGAGAGGCTTTTCTCAACGGTGAACCATCATGTCTGGTGCTGGGCGATAACATCTTTTTCGGCCAGGGTTTTAGCCCGAAGCTGCGTAGCGTCGCGGCCCGCATGACCGGGGCGACGGTGTTCGGCTATCAGGTGATGGACCCGGAACGCTTTGGCGTGGTGGAGTTTGATGACGAATTCCGCGCCATTTCTCTTGAAGAGAAGCCCAGGCAGCCCAAGTCTAACTGGGCGGTAACCGGCCTCTATTTTTACGATGGTAAAGCGGCAGAGTACGCGAAGCGGGTTAAACCCTCAGAGCGCGGTGAGCTGGAGATCACCTCCATCAATCAAATGTACCTCGACGATGGTGCACTGACGGTGGAGCTGCTGGGACGTGGTTTTGCCTGGCTGGACACCGGCACGCACGATAGCCTGATCGAGGCCAGCATGTTTGTGCAGACGGTGGAGAAGCGTCAGGGCTTTAAAATTGCTTGCCTGGAAGAAATCGCCTGGCGCAATGGCTGGCTGGATGACGACGGCGTGAAGCGAGCGGCGAAACGACTGGAAAAAACCGGCTACGGCCAATACTTACTGGATTTACTCCGTGCCCGCCCGCGCCAGTATTGAGCCCCTTGAGTGGGAAAACCGCTTCTTCGGCGTCAATAGCGCCATTCTCCGCTTTGGCGACGATGCGCCGCCGCTGACGGTGCAAGCGCTGGCGGGATGGTCGCGGGTGCAGGCGAAAGTCGCGGCGGATGATGCCGCGCGCCTGGATGCGCTGCAGGCATTAGGCTTCCGGCTGGTGGAGGGCGAGGTCGATCTTGCGCTTTCGCCCGCGGCTTCTGATGATATCGGCGCCGAGCCGGCGACCGAGGTGGATATCCCCCGGCTGCGCGAACTGGCGGCGCTGGCCTTTGCGCAGAGCCGTTTTCGTGCCCCCTGGTACGCAGCCGATGCCAGCGGTCGTTTCTACGCCCAGTGGATTGAAAATGCGGTGCGCGGAACCTTCGATCACCAGTGTCTGGTGCTTCGCGCCCCTGACGGCGATATCCGCGCGTTTGTCTCCCTGCGCCAGCTCAGCGAGCGCGAGGCGAGGATTGGCCTGCTGGCCGGACGCGGCGCCGGAGCGGAATTAATGCAGGCGGCGCAGCGCTGGGCCGCGCTGCGCGAGCTGACGACACTGCGGGTGGCGACCCAGATGGGCAACACCGCCGCGCTTAAACGTTACATTCTTAGCGGTGCCAATGTCGAAAGCACCGCGTACTGGTTATACAGGTGACATGATGATTCCATTTAACGCGCCGCCGGTGGTGGGTACCGAGCTTGATTATATGCAGTCCGCGATGGGGAGCGGCAAGCTGTGCGGCGATGGAGGTTTTACCCGCCGCTGCCAGCAGTGGATGGAGCAGCGTTTCGGCACCGCGAAAGCGCTGCTGACGCCATCCTGCACCGCTTCGCTGGAAATGGCCGCGCTGCTGCTGGATATTCAGCCGGGCGATGAAGTGATTATGCCGAGCTATACCTTCGTCTCCACCGCCAACGCCTTTGTGCTGCGCGGCGCGAAAATCGTCTTCGTTGATATTCGTCGCGATACCATGAATATCGATGAAACGCTGATTGAAGCGGCCATCACCGAGAAAACCCGCGCGATTGTACCGGTCCACTACGCCGGCGTGGCCTGCGAGATGGACACCATTATGGCTATCGCCAGCAAGCATAATCTGTTTGTGGTGGAGGATGCTGCTCAGGGCGTGATGTCGACCTATAAAGGCCGGGCGCTCGGCACTATCGGCCATATTGGCTGCTTCAGCTTCCATGAAACCAAAAACTACACCGCGGGCGGTGAAGGCGGCGCAACGCTGATTAACGATCGCACGCTGATAGAGCGCGCGGAGATCATTCGTGAAAAAGGCACCAACCGCAGCCAATTTTTCCGTGGCCTGGTGGATAAATATACCTGGCGCGATATCGGCTCCAGCTACCTGATGTCCGATTTACAGGCGGCCTATCTGTGGGCGCAGCTGGAAGCGGCGGAGCGGATTAACCAGCAGCGTCTGGCGCTGTGGCAGAACTACTACGACGCCCTGCTGCCGCTGGCGCGCGCCGGGCGTATCGATCTGCCCATCGTGCCTGCCGACTGCGGGCAAAATGCGCATATGTTCTATATCAAGCTGCGCGATATTGACGATCGCAGCAAGCTGATCGCCTGGCTGAAAGAGGCGGAAATTCTGGCGGTATTCCACTATATCCCGCTGCACAGCTGCCCGGCCGGGGAGAACTTCGGCGAGTTCCACGGGACGGATCGCTACACGACCCAAGAGAGCGAACGCCTGCTGCGCCTGCCGTTATTCTACAATTTGTCGAACGTTAACCAGCGCACGGTAATTAACTCGCTGCTGAGCTATTTCTCCTGATATGTCGCTGGCAAAAGCGTCTCTGTGGACCGCGGCGTCCACGCTGGTCAAAATCGGCGCCGGTCTGCTGGTGGTAAAACTGCTGGCCGTGTCGTTCGGCCCGGCTGGCGTGGGGCAGGCGGGTAACTTCCGCCAGCTGGTGACCGTGCTTGGCGTGCTGGCGGGGGCCGGGATATTCAACGGCGTCACGAAGCTGGTGGCGCAGCATCATGACGATCGCCGGCAGTTGAACAACGTCGTTGGCACCGCTTCAGCGATGGTACTCGGTTTCTCCACCCTGCTGGCGCTGATCTTCCTGCTGGCGGCCGCGCCAATAAGCCAGGGGCTATTCGGCCATCAACATTACCAGAATCTGGTACGGCTGGTGGCGCTGGTGCAGATGGGGATTGCCTGGGCGAATTTCCTGTTAGCGCTGATGAAAGGCTTTCGCGATGCGGCGGGTAATGCGCTGTCGCTTATCGCCGGGAGCCTGATTGGCGTGGCGGCATACTATGCCTGCTACCGTTTTGGCGGTTATCAGGGCGCATTGCTGGGGCTGGCGCTGGTGCCGGCGCTGGTGGTGGTGCCGGCTGCTATCGTACTGTGGCGTCGCGGCAATATTCCGCTAAGCGCGCTGCGCCCGCGCTGGGACAACGGCCTGGCGGGGCAGCTGTCGAAATTTACCCTGATGGCGCTGATTACCTCGGTGACGCTGCCGGTCGCCTACGTGATGATGCGTAACCTGCTGGCGGCCCACTATGGCTGGGACGCGGTGGGGATCTGGCAAGGGGTGAGCAGCATCTCCGACGCCTATTTGCAGTTTATTACCGCGTCATTTAGCGTTTATCTTTTACCGACGCTGTCCCGTCTGACGGCGAAAGCGGATATCACCCGCGAGATTGGCAAATCGTTAAAATTTGTCCTCCCGGCGGTGGCGGTAGCGAGCTTAACGGTGTGGCTGCTGCGTGATTTCGCTATCTGGCTACTTTTTTCCGACCGCTTTACGGCGATGCGCGATCTGTTTGCCTGGCAGCTGGTGGGCGATGTGTTAAAGGTCGGGGCTTATGTTTATGGCTATCTGGTGATCGCCAAAGCCTCGCTGCGTTTTTATATTCTGACGGAAATCAGCCAGTTCACGCTGTTGACCGCATTCTCGCACTGGCTTATCCCGGCGCACGGCGCAATCGGCGGGGCGCAGGCGTATATGGCTACCTATATTGTTTATTTCGCCCTCTGCAGCGGCGTGTTTTTACTTTGGCGTAAACGGGCATGACAGCACTGATACATGTACTGGGATCGGATATCCCGCACCACAACCAGACTGTGCTGCGGTTCTTTAATGATGAGCTGGCCGTGGATGACGAACAGGCTCGCCTGTTTATGGTCGTCGGTGATGCGACAGAAATTTGCGCCGCTTATCCCGCACTCTCCATTCGCTGCTATCCGGGGAAAAAGTCGCTGGCAAAGGCGGTTATCGCGCTGGCAAAGGCGAACCGGCAGCAGCGCTTTTTCTTTCACGGCCAGTTTAATACCGGCCTGTGGCTGGCGTTGCTCAGCGGCGGGATCCGCCCGGCGCAGTTTAACTGGCATATCTGGGGAGCGGATCTGTACGAGAACTCCTCCAGCCTGAAGTTTCGCCTGTTTTATCCCCTGCGGCGCCTGGCGCAGGGCCGGGTAGGTCGTGTGTTTGCGACCCGGGGCGATCTGAGCTGGTTCGCCGCTCGCCATTCTGGCGTAGCGGGAGAGCTGCTTTACTTTCCGACCCGCATGGATCCGGCGCTGAATTCGCTCGCCGATAGCGCGCCGCGCGGCGACACGCTGACTATCCTGGTGGGTAATTCCGGCGACCGTAGCAACGAGCATATCGCGGCGCTGCGTGCGATTCGCCAGCAGTTTGGCGATACGGTTAACGTTGTCGTGCCGATGGGTTATCCGGCAAATAATGGCGACTACATCAACGAAGTCCGCGCGGCCGGCGCGGCGCTGTTCAGCCCGCAGCATTTCCAGGTATTGAGCGACAAGCTGGCGTTTGATGACTACCTTGCCCTGCTGCGCCGCTGCGATCTTGGCTACTTCCTGTTTGCCCGCCAGCAGGGTATCGGCACGCTGTGCCTGCTGATTCAGGCGGGGATCCCCTGCGTGCTGAACCGGGAGAATCCCTTCTGGCAGGATATGTCGGAGCAGCATATTCCGGTACTCTTTACCAGCGATACGCTGGACGTGAGCGTTGTGCGTGAAGCGCAGCGCCAGCTGGCTGGCGTGGATAAAAATCAAATCGCCTTCTTCCGGCCGAATTACCTGACGGGCTGGCGACGAGCGTTGCGAATTGCTGCGGGGGTGGACGCATGACATTAATGCAATTTAGCGGGCTGCTGCTGGTCTGGCTGCTGTCGACGCTATTTATCGCCACCGCCACGTACTTTGAATTTCGTCGCGTACGCTTCAACTTCAACGTCTTTTTCTCGCTGCTGTATCTGCTGACGTTTTTCTTTGGCTTCCCGCTGACCAGTATTCTGGTGTTCCGCTTTGACGTCGCGGTCGCCCCGCCGGAAATTCTGCTGCAAACCCTGCTGGTTTCCGTCTGCTTTTATGCGGTTTATTACGTGACTTATAAAACGCGGCTACGGTCGGCGACGCACGGTCATCCGCATCGTCCGCTGTTTACGATGAATCGCGTGGAGACCCACCTCACCTGGGGCATTTTGCTGGGGCTGGCGCTGCTTTGCGTCGGCATCTTCTTTGCGCATAACGGCTTCCTGTTATTCAAGCTCAACTCCTACAGCCAGATCTTCTCCAGCGAAGTCTCCGGCGTGGCGCTAAAGCGCTTCTTCTACTTTTTCATCCCGGCAATGCTGGTGGTCTATTTTCTGCGTCAGGATTATAAAGCGTGGATATTCTTCCTTGTCAGCACCGTCGCCTTTGGCCTGCTGACCTACGCCATCGTTGGTGGCACCCGGGCGAATATCATCATCGCGTTTGCCATCTTCCTGTTTATCGGCATCATTCGCGGCTGGATTAGCCTGTGGATGCTGGCGGCGGCGGGCGTGCTGGGCATCGTTGGTATGTTCTGGCTGGCCCTGAAGCGCTATGGCATGAACGTCAGCGGCGATGAGGCGTTTTATACTTTCCTCTATCTGACCCGCGACACCTTCTCGCCGTGGGAGAATCTGGCCCTGCTGCTGCAAAATTACGACAAGATTGAGTTCCAGGGGCTGGCACCAATCATCCGGGATTTTTACGTCTTTATCCCCAGCTGGTTGTGGCACGGTCGTCCGACAATGGTGCTCAATACCGCGAACTATTTCACCTGGGAAGTATTGAATAATCATTCTGGTCTGGCGATTTCGCCGACCCTGATTGGCTCGCTGGTGGTGATGGGCGGCGTCTGGTTCGTCCCGCTGGGCGCGGTGGCGGTTGGGCTGATTATTAAATGGTTTGACTGGCTGTACGAGCTTGGCAACCGGGAAACGAACCGCTATAAAGCGGCGATTCTGCACAGTTTCTGTTTTGGCGCTATCTTCAACATGATCGTGCTGGCGCGTGAAGGGCTGGATTCATTTGGCTCTCGCGTGGTTTTTTTCCTCGTTATCTTTGGGATCTGCCTGCTGGCGGCAAAACTGCTGTACTGGTTCCTGGATAGCGTGGGGCTGATTCACCGGCGGGCCAAACCGCTGACGCAACCTCAAGTCTGATAAGGGTGTACATGACTGAGACCACATCCGCGCCGTTGTACCTGCTGAGAGGGCTACAACTCATTGGTTGGCGCGATATGCAACACGCTCTGGATTATCTGTACGCCGATGGTGAGATCCGCACGGGAACGCTGGTGGCGATTAATGCAGAGAAGATGCTGGCGGTAGAAGACAGCCCCGAGGTCCGGGCGCTGATTGAAGCGGCAGAATTCAAATACGCTGATGGCATCAGCGTAGTACGTTCATTACGTAAAAAATACCCTCAGGCTCAGGTCTCGCGCGTCGCCGGAGCCGATTTATGGGAAGCCCTGATGGCGCGCGCAGGCGCTCAGGGAACGCCGGTATTTCTGATCGGCGGCAAGCCCGAGGTGCTGGCGCAGACGGAGCAGCAGCTTCGCCAGCGCTGGAACGTGAATATCGTTGGAAGCCAGGATGGCTATTTTGCCGCTGACCAGCGTCAGGCGCTATTTGAGCGTATCCGCGATAGCGGGGCGAAGATCGTCACGGTGGCAATGGGCTCGCCGCGTCAGGAGATCCTGATGCGCGACTGTCGGGACGTTTATCCGCAGGCGCTGTATATGGGCGTGGGCGGCACCTACGATGTCTTTACCGGCCACGTCCAGCGGGCGCCGAAGTTCTGGCAGGACCTGGGTCTGGAGTGGTTCTATCGCCTGGTTTCGCAGCCGAGCCGCATAAAAAGGCAGGCGCGCCTGCTGCGCTATTTACGCTGGCATTACACCGATAAGCTGTGACATTCCACTGCAAGCGGGCGGGTTTACCTGGGTATTCTGTGTAATGTCTTCACTCGCCTGATACTTTATTTGCCATTTCCCTCAAATTCATTAACCATTCGCATGCTTAAAACGCGACGGTCAGTTTACCGTCGCGCAGGCAGGGCTATTTATTCAATAAAAATAACCGGCATAGACACATCCCTGTTGGGATGCGCTTAAACCCGGAGCAGGGCAAACACAAGAGGCTATATGACTGAGAAAAAAGCGGAACTTCAGCGGGGACTGGAGGCGCGGCACATTGAGCTAATCGCTCTTGGTGGGACAATTGGCGTCGGGTTATTTATGGGCGCGGCCAGTACGCTGAAGTGGGCCGGACCTTCGGTTCTGCTGGCGTATATTATCGCCGGGCTCTTTGTCTTCTTCATCATGCGTTCGATGGGCGAAATGCTGTTCCTCGAACCGGTAACCGGATCGTTCGCCGTTTACGCACACCGCTATATGAGCCCATTTTTCGGCTATCTCACCGCCTGGTCCTACTGGTTTATGTGGATGGCGGTCGGGATATCGGAGATTACGGCTATCGGGGTTTATGTGCAGTTCTGGTTCCCGGATATGGCGCAGTGGATACCGGCGCTGATTGCCGTCGGGCTGGTGGCGCTGGCGAACCTCGCGGCGGTACGGCTGTACGGCGAAATTGAATTCTGGTTTGCCATGATTAAGGTCACCACCATTATTGTGATGATCGTGGTGGGGCTGGGCGTTATTTTCTTTGGCTTTGGCAACGGCGGGCACGCCATTGGCTTTGGCAATCTGACCGAGCACGGTGGCTTCTTCGCCGGCGGCTGGAAGGGCTTCCTGACGGCGCTGTGCATCGTGGTCGCGTCTTATCAGGGCGTCGAGCTTATCGGGATTACCGCCGGTGAAGCGAAGAACCCGCAGGTTACGCTGCGTAGCGCGGTTGGCAAGGTACTGTGGCGAATCCTGATTTTCTATGTAGGGGCGATTTTTGTGATCGTCACTATTTTCCCGTGGGATCAAATTGGCTCCAACGGCAGTCCGTTCGTACTGACCTTTGCCAAAATCGGCATCACCGCGGCGGCGGGCATTATCAACTTTGTGGTGCTCACGGCGGCGCTTTCCGGCTGTAACAGCGGTATGTACAGCTGCGGCCGCATGCTCTACGCGCTGGCAAAAAACCGTCAGCTGCCCGCGGCCATCGCCAAAGTCTCGCGCAACGGCGTGCCGTCAGCGGGCGTGGCGCTGTCGATCCTGATTCTGCTGGTCGGCTCGTGCCTGAACTACATTATCCCTAATCCACAGCGAGTTTTCGTCTACGTTTACAGCGCCAGCGTGCTGCCGGGGATGGTGCCGTGGTTTGTGATTCTGATTAGCCAGCTGCGTTTTCGTCTCGTGCATAAAGAAGCGATGGCCAGCCATCCGTTTCGCTCGCTGCTGTTCCCGTGGGCGAACTATTTGACCATGGCGTTCCTGATTTGCGTGCTGATAGGGATGGGATTTAACGACGATACGCGTATGTCGCTCTTTGTCGGAATGATTTTCCTCGCCGCCGTGACGCTTATTTATAAGGTATTTGGCCTTGGCCGACGCGGAAATGTTGATAATGTGGCGCAATAAGCAACAAAACGCACAAAGCATGAGCAAACAATAATTTTCTTTAAAAAGGCACTAGACAGCGGGGTAGGAAGTCCGTATTATCCGACCCCGCAACGGCGCTAAGCGCCCGTAGCTCAGCTGGATAGAGCGCTGCCCTCCGGAGGCAGAGGTCTCAGGTTCGAATCCTGTCGGGCGCACCATTTACCCGGTGCTGGAGCTGCGGTGGTTTCAATACCGCGTAAAAGATTTGCAGTGGTGGCTATAGCTCAGTTGGTAGAGCCCTGGATTGTGATTCCAGTTGTCGTGGGTTCGAATCCCATTAGCCACCCCATTATTTAGAAAGTTGTGATATTGCGAAGGTGGCGGAATTGGTAGACGCGCTAGCTTCAGGTGTTAGTGTTCTTACGGACGTGGGGGTTCAAGTCCCCCCCCTCGCACCACGACTTTATAAAGAATTGAACTAAAAATTCAAAAAAGCAGTACATCGGCGAGTAGCGCAGCTTGGTAGCGCAACTGGTTTGGGACCAGTGGGTCGGAGGTTCGAATCCTCTCTCGCCGACCAATTTTGAACCCCGCTTCGGCGGGGTTTTTTGTTTTCCGCTTCTGCAAAAACGTTCCTATCTCCCTGATATCGCAAAAAATATCTCGCTAATCAGCATGCGATTTATTGTCCAGAATAGTCCCAATTCCTTGTGCGGATAGATGCATTTTCTACCGATCCTGTGCGATAATAAACGGGTAGATGCTCATTCCATCTCTTATGTTCGCCTTAGTGCCTCATAAACTCAGGAATGATGCAGAGCCGTTTTACGGTGCTTATCGTCCACTGACAGATGTCGCATTTTATATGCTAAATCATTCATGATGTGTCGAGACGGCCAGCACGGGAATCCCCCGGAGCTTACAAAGGTAAGTGACTGGAGTGAGCGTGTGCAGCCAACGAAGAGACAGCGTGAAGGATGAAGCATATAGCCTCATCAAACACCATGGACACTACGTTGAGTGAAGCACCCAATTTGTTGTCAAACAGACCTGTTTTAACGCCTGCCCTGGTTTCAGAGCAGGCGTTTTTTTCTTTTCAGGGATAGAGAAACGCTCAGGCGGGAAGAGAAGAGATTCTCGCCCCCGATGGAGGCGAGAAGGGCATTACTGCTGCGGGTTGTTTTGCAGGGTTAACAGCAGGCCGTCGCGACGCATCGTCGCCGCTTCTTCCGGCTGATACAGGCGGTCAAGAGTATCGGCCAGCCACGCGTAGTCAAACGCATCCGGGCGCTGCTTGAGCGCTGCGCGGAACGCGATGCTGGCTTCCTGCCACTCGCCGTGACGCATGAGCGATTGCCCCAGCGTACTCCACAGCAGCGGACGGTCGCCGACCGTTTTGATCTGCTGGCGCAGCACCTTTTCCAGCTGTTCCGGATTATTCGTTTTCAGCCGCGGGATCGGCATCACCAGACGATCGTCGTAGTGCTTTTTCAGACCTTCGATAATAATCTGCTGCGCGGTATCATGGTCGTCGCTTTCGATAAGGCGATTAGCCATTGCCACCTGTAGCGCCACCTGGCTGCGGGTTTTTCGGTTCTGGCTTTTCCACCAGTCGCGCAGACCTTCGCTGCCGCCGTCGGCCAGCGCTTTATCCATCAGGCCAATCCACGCCAGCTGTTCCAGTTCGGCACGGTGCTCCTCATCGCTGACGTTGGCTTTCGCCATTGATGGAATGATATCCAGCAGCGAATTCCAGGCGCCGGTACGAATGTAGGCCTGCTCGGCGAGGCGCAGGACCTCCGGATGACGCGGCGTGATCTCCAGCAGCTTGTCGATGCCGTGGCGGGCGGCGTGGTTTTCATTACGCGCCAGCTGCAGGCGTACGCGGGTGATTTCGACAGGTATCAGGTCGTCGCCGGCGAGCTCTGTCGCGCGCTCCAGATGCTGGTTGGCGCGGGCTTCATCGCCACGCTGCTGGGCGGCTTCTGCCGCCAGCAGGTAGTTCACAACGGGCTGCTCAGCGTGATCGGCATTTTTCGCCATCAGCTTCTCAACCTGTTGATAATCGCCCTCCGCCAGCTTCAGCAGCGCCTGCTCGGTTTGCTTACGCGCGCGGCGACGCTTGCGGCCCACGAACCAGCCGCGGGTATGCGCGCCGGTGCGGAAAATGCGCCGCAGCAGCCACTCAATGGCAAACAGCACCACCATGGTGAGGATCATGATGATCGCTAACCCGGTGACGCTGGTTTCAATGTTGTAATTATCGGTCTGGATCAGGACGTAGCCCTGATGACCCGCGATCATCGGACCGACCACGATCCCGGCAAGCAGCAGCGCGAAGAGTAAGAGAATTTTCAACATGCGTTACTCTCCTTGTGGCGCAGGCGTTGGCGCGTGGGCAGCAGGTGCCGGCGCGGGAACCGGGGCGCTGGCCTGGGTTTCAGCCGGCTGCGCCATCAGATTACGTACCCGCGTTTGCATCAGTTTCTCAAGCAGCGCCTGGCTCTGCAGGCTCTCCGGTACGTTCATGGTGATGCTTTGCTGGCTGAGCTTATCCACGTCCTCAAGGAAGGCTTTGGTGGTGGCATCTTCAGTGTCGTAGTAAGCACGAACCCACGTCGAGACGTTATCCAGAGCCTGTTTGTAGGTTTCTTCCTGATGACGCGGAACCGCCTGCGCCGCGACCAGCAGACGGGAGCGGATGTTTTCGCGCAGATAGACGTCCTGGTTTGGCGCCAGCAGCGGCACGGCGGTCTCATCGCGGCGGCGAACGGTAATAAAGCTGTCCATAAAGTTCTGCCAGCTTTTTTGCAGGTTTACCCGCCACTCGCTAATGGAGCTGGATAGCTCATCGCTATCGGAATCCATCGGGGTGTCATCGTCGTTGTTGTCCGCCAGGCGTAAATTATCAATCTGGTTGGCGAGCTGGTTCACTTTCAGAATGATGCCGTCGTAGTCGACCTGGCTCACGGCGGAAAGCGAAGCAATATCGTCGGTAATGGCGCGACGGGCGGAAATCAGGCTCGGATCGTTCATATCGGCGAGGCTGGCATCAGCGCTTTTCAGCAGCGCGGCGGCGGTCGTCACGTCCTGATCGCTCCACAGCTTACGTCCGGCCAGTTTTACGAGGAAATCAGCCTGCGCGAGCAGCCAGGTTTTTGCATCGCTGCCGGAAATGACCGCGACCTTCTCCTGCACTTCTTCCAGCTTCTTCGCCAGAGAATCCTGCTGACGCTGCGCTTCCGTCAGCTGGTCGGCCTGCTGCTTGATGATGCCTTCAAGCTCGCTTTTTTGGCTCTCCTGCGCTTTTTGCAGCGCGGCGATCTGGCTGGATAGCCCAGCGCTGGCTTCGCTCTGGCGGGTTGCCTGAGTCTTCGTCAGACCATAAAGGCCTACGCCAGCGGCGAGGGCGATAGCGATAGCTATTGCGCTCAGGGCGAGGCTGGTTTTACTGCCGCCGTTTTTCTTTTCGACATTCTTCTCTGGCTGTGGCGTCGTTTCCACGGCCTCCCTGGTCTCTTCAACCACGGCGGATTGATTCTGTTGTTCCGTCATTATGGCTTCCAATGTTGAGAGTTATTGTAATGCGCGTAGCAGCGCATCGTTGTCGGCGCTATCGGCAACCTGGATATCCTGCCAGCCCAATTCCCTGGCCTGCTCGGCCAGACGTTCACTGACAACGAAAATGCGACAGCTCAGGAGCCAACGTTCGCGATACCACTGTGGTATTAGCGTCCAGAGCTGCTGCAGCATCTCGCCGCTGGTGATGACCAGCGTCGAAACCCCGCGAGACTGCCAGCGCATTGCTTCTTCTGCGCCATCGTAGTGCCTTGCACTACGTTGATAACATTCACAAAAAGTGACATCAGCACCGCGTTCGCGAAGCGTGTCACCGAGTAATTCCCGCCCGCCGTTGCCGCGCAGGATGAGCGCTTTTTTCCCCGCAATGTTTTGTAATTCAGGTAATTGTAGCAAGACTTCGCTGATTTCCCGATCTAACGGGTAGCGAACTTGTCGATTACTGACCTTATGCAGGGCCAGCGCGGTGGTGCGGCCAATGGCAAAATAGTCGGGCGCCGTGGGCCAGCGCAGCCCCTGCTGCTGGAGGCGAGCGTGGGCAAACTCGACGGCATGCTGAGATAGCGCGAAGAGCAAATCGCCTGCGGCGAGGCTTGCCAGCTGGCCGCCCAGCTCAGGGAGCTGACGGCCCGGGGTAAACTCAATGAGCGGAAAGCTCCAGGCCACGCGTCCCAGCGCGCGCAGGCGGCTGACTAACTCTTCGCCTTGCGGCAGCGGACGGGTAACCAGAATGCTCATTGAGGCGCTTCTCCTGCGTAGACGACGGCGAGAATGTCGCGAGCGCCGTTATCCAGAAGTTCTTCGGCAAGGGCGACGCCCAGCGTTTCGGCATCTTCCGGGCGACCGCGCCGCTCGCCGCGTACCGTGTGTGAGCCATCCGGCGCGCCAACCAGCGCGCGCAGCCATAGCTCACCGTCGATCAGTTCGGCATAGCTGCCGATAGGTACCTGACAGCCGCCTTCAAGCCGGGTGTTCATCGCCCGTTCAGCGCGGACGCGGATGGCCGTTTCCGTATGATTCAGCGGGGCCAGCAGCGTTTTGGTCCATTCGTCGTCAAGGCGACACTCAATGCCGACCGCGCCCTGGCCGACGGCGGGCAGAGATTGCTCCGGGGACAGCGGTTGACGAATACGCGCCTCAAGGTTCAGGCGCTTAAGCCCTGCGGCGGCCAGAATAATGGCGTCGTACTCGCCGCTATCAAGCTTGCCCAGACGCGTGCCAACGTTGCCGCGCAGGGAGCGGATCGTGAGATCCGGCCGCGCGGCGGCCAGCTGACACTGACGGCGTAAACTTGAGGTGCCAACGATGCTGCCGTGGGGGAGTTCATCAATGGAAGCGTAGTGATTCGAGACAAAGGCATCGCGCGGATCTTCGCGTTCACAGATGGTCACCAGCCCCAGCCCTTCGGGAAACTCCACCGGCACGTCCTTCATAGAATGGACGGCAATGTCGGCGCGACCTTCCAGCATGGCCAGCTCTAACTCTTTCACAAAGAGGCCCTTACCGCCCACTTTTGCAAGGGGCGTATCAAGGATCACGTCGCCGCGGGTGACCATAGGCACCAGCTCAACGGAAAGCCCCGGATGACAGGACTCCAGGCGCTCTTTCACATAATGTGCCTGCCATAGCGCAAGCGGGCTTTGCCGTGTGGCAATTCTCAAAACTTTGTCTAACATGCTTGTTACCGTCATAGTCGACCACTAACCATCCTAACATTGTTGTCTTAGGGATGTTAGTTTTGTGGGGTTAAGGGTCGCGGCCATTTTTTTAGCCTTTCATGCGTTTGCGGGTTGCCGCAAACGTAGTGAAGAATTTACACGTAGTAAAGGGTGCTACACTTGTATGTAGCTCATCTTTCTTTACGGTCAATCAGCAAGGTGTTAGATTGATCACGTTTTAAACCATTTGTCAGTCAGCAGTTCATCACAACCACACCGACGACGAATGGTGACGGTTTTTGTTGAAATACTGAAACTCTCCGTACTATTGTACGTCGGGTTTTTGAACATCAGGCGATATGTCTTGTACCTCTATATTGAGACACTGAAACAGAGACTGGATGCCATCAACCAATTGCGCGTGGATCGCGCCCTTGCTGCCATGGGACCCGCTTTCCAGCAGGTTTACAGTCTACTGCCGACATTACTACATTATCATCATCCGCTGATGCCGGGTTACCTTGACGGTAACGTTCCCCGTGGCATTTGCCTCTACACGCCTGATGAAACCCAACGTCACTATCTTGATGAACTCGAGCTCAACCGTGGAATGCTGGCCAAAGAGCCGCCGAAAGGCGAGCTGCCGATCACCGGCCTTTACTCTATGGGCAGTACTTCTTCCGTCGGCCAAAGCTGCTCTTCCGACCTGGATATCTGGGTTTGCCACCAATCCTGGCTGGATAGCGAAGAGCGCCAGCTGCTGCAGCGCAAATGTAGCCTGCTCGAGAGCTGGGCCGCGTCGCTGGGCGTTGAGGTCAGCTTCTTCCTGATCGACGAAAACCGCTTCCGCCATAACGAAAGCGGCAGCTTGGGCGGTGAAGACTGCGGCTCAACTCAACACATCCTGCTGCTGGATGAGTTTTACCGTACCGCGGTGCGCCTTGCCGGGAAACGTATTCTGTGGAATATGGTGCCGTGCGATGAAGAAGAGCATTACGACGATTACGTGATGAGCCTCTACGCGCAGGGCGTGCTGACGCCGAACGAATGGCTGGATCTCGGCGGCCTGAGCTCCCTCTCGGCAGAAGAGTACTTCGGCGCCAGCCTGTGGCAGCTGTATAAAAGCATCGACTCGCCCTATAAGGCCGTGCTGAAGACGCTGCTGCTGGAAGCGTACTCCTGGGAGTATCCCAACAACCGTCTGCTGGCGAAAGATATCAAGCAGCGCCTGCATGATGGTGAAATCGTATCGTTTGGCCTTGACCCTTACTGCATGATGCTGGAGCGCGTCACGCTCTATCTGCAGGCCATCGAAGATGAAACGCGCCTCGATCTGGTGCGTCGATGTTTCTATTTAAAAGTGTGCGAGAAGCTGAGCCGCGAGCGCGCCTGCGTCGGCTGGCGCCGTGAAGTCGTCAGCCACCTGGTGAAAGAGTGGGGCTGGGATGAAAAGCGTCTGATGATGCTCGATAACCGGGCCAACTGGAAGATTGACGAAGTCCGTAAAGCGCACAACGAACTGCTTGATGCGATGATGCAGAGCTATCGCAACCTGATTCGCTTTGCGCGCCGTAATAACCTGAGCGTTTCCGCCAGCCCGCAGGATATTGGCGTGCTGACGCGTAAGCTGTACGCCGCCTTTGAAGCGCTGCCGGGGAAAGTGACCCTGGTAAACCCGCAAATTTCGCCGGATCTGTCTGAGCCGAATCTGACTTTCATCCACGTGCCGCCGGGCCGTGCCAACCGTACCGGCTGGTATGTCTATAACCGCGCGCCGGACATGGAATCGATCATCAGCCATCAGCCGCTGGAATATAACCGTTATCTTAATAAGCTGGTGGCCTGGGCCTGGTTTAACGGCCTGCTGACGTCACGCACACGCCTGTTTATTAAGGGCAACGGGATTGTCGACCTGGCGAAACTGCAGGAGATGGTGGCCGATGTGGCGCATCACTTCCCGCTGCGCCTGCCGTCTCCGACGCCGAAAGCGCTGTATAGCCCCTGCGAAATTCGCCACCTGGCGATTATCGTCAACCTCGAATATGACCCGACGGCGGCCTTCCGCAATCAGGTGGTGCATTTCGACTTCCGCAAGCTGGATGTTTTCAGCTTCGGCGAAGAGCAAAAGTGCCTGATTGGCAGCATCGATCTGCTGTATCGCAACTCGTGGAACGAGGTGCGCACGCTGCACTTTAACGGCGAGCAGGCGATGATCGAAGCGCTGAAAACCATTCTTGGCAAGATGCACCAGGACGCCGCGCCGCCAGATAGCGTGGAAGTTTTCTGCTATAGCCAGCATCTGCGCGGCCTGATCCGCACTCGCGTGCAGCAGCTGGTGTCTGAATGCGTTGAGCTGCGTCTTTCCAGTACCCGCCAGGATACCGGCCGTTTTAAAGCGCTACGCGTTTCCGGGCAGACCTGGGGACTCTTCTTCGAGCGTCTTAACGTCTCGGTACAGAAGCTGGAAAACGCCATCGAATTCTACGGCGCGATTTCGCATAACAAACTGCACGGCCTGTCGGTGCAGGTGGAAACCAACCACGTCAGGCTGCCGCAGGTGGTGGATGGTTTTGCCAGCGAAGGGATTATTCAGTTCTTCTTTGAAGATGCGGATAACGATAACGGATTTAACATCTATATCCTTGATGAGAGCAACCGCGCCGAGGTGTATCACCACTGCGAAGGCAGCAAAGAAGAGCTGGTACGCGACGTCAGCCGCTTCTACTCTTCGTCGCATGACCGCTTTACCTACGGCTCCAGCTTTATCAACTTTAACCTGCCGCAGTTTTATCAAATCGTCGACGTCGACGGCCGCGAACAGGTGATCCCGTTCCGCAGCCAGGTGATTGCCGCGGCGACCCTTGCTGCAGGTGAGGATTCCGCGACATCATCGATGTTGCAGCACTACTCATGACCCGCCGCGTAGACCTGTCATTCGGCGCAGGTAAATTTCCCGGGGGCGCTTCGCTTGCCTGGGCTTCGGGGTGATATGGGTTTTGTCGCCCGGATACGGCGTTAGCCGCAATCCGGGGAACTCGAATCACGCGCGTTTAGCGAAAACTCACCGCTTCACCGGCCTGCGCAGTCGCCGCCTGTTCCAGCAGATCCCAGAAGGTTTCGCCGCTGCGGTCGCATACCCACTCGTCGCCTTTCAGGTCGAAATGGTAGCCGCCTTGTTTTGTCGCCAGCCATACCTGGTGCAGCGGCTCCTGGCGGTTGATAATAATTTTGCTGCCGTTTTCAAAGCTGATAGTCAGCACGCCGCCGTTGATTTCGCAGTCGATATCGCTGTCGCCATCCCAGTCGTCGAGACGCTCTTCGATGGTCATCCACAGGGTATCGGCCAGGCGATGGAATTCACTGTCGTTCATGGTTCTTTCCCGCTTTTTTGATCGTGGCGGCAGTATAGCGCAATCTACGATGACTTCGGCAGATGGCGAAGGCGGATCAGCAGTAGAGACGTCACGATCGCCATCGCCAGCAGCCCGTAACGCGCGCTCAGCATCCGGCTCTGTTGATAATGCTGAAGAAGGCCAGAGAGATCGCCGGGCGCCAGGTTTTGTGTCTGGATAAGCTGATGGAAAGTCCGATCGCTCGTCCAGGGGATAAACGTGAGATGGCCGATGACCTGTCGGGCGGCCAGGCCCATTGCCAGGTCGTGCTGTACCTGATATTTCATCAGGAAGGTCAACACCGTGAGCATGACGGTACTGATTAACGCCATTCCTAATGCCTGCCCGATATCGCGCGAGGCGGCCTGAACGCCGCCGGACTGTTCGGCGTGCCGATTCCCTGCGCCAGTGGTGACCAGTATCGGGGCATTGGCCGCGATGGTGCCCATCCCCGCGCCGATTAAACAAAGCCCTGACGCCATCAGTACAGGGGTAAACCCCGTCACGTGCAGCGCCGCGGCGGCAACCAGAGCGCCGGCGATTCCCGCCGTCAGCCCCATCTGGCACTGGCGGCGAGGGTTTCGCTGCTGAATAAACAGCGGCAGGCCCAGCGAACAGACGGCGAGACATATCGCAAAAGGGAGTATCAGCAGCCCTGTTTCCATCGCCGATACGCTTTTAACAATCTGCGCAAAGCTCACCACGGTAAAAATAGCCGAACTGTAGGCAAAAAATATCCAACCGGTGAGATAGAGCCCGTGGCGCACCAGGCGGGTTTTCAGGAAAACCGCGGGGAGCAGAGCGTGGCCGGTGGTGGCTTCAAAATGACGTTCCCAGCGCAGCATCATCACCAGCACCATCAGGCCGCAGAGAATAACGAAAGGGGCGGGGCTCAGGCCGAGAACGCTCACTGCCGGGTCGAAGGGCATAACCAGCCCCCAGACCGGGATGCGCAGAATACCGAAAATCGTCAGGAACAGCCCCAGGGTGCCTAACAGAAAGCCCGGGGTATCGAAGGCGATAGCGGCGCGTTTGTTTTCTGATGCCGGGATGATGACGGAGCAGAGCAGGATAAGCAGCGCCAGCAGGCCAAGCGAGGCAAACGCGATGCGCCAGCCGACGTGGTCCAGCAAATATCCGCATACAATTGGACCACAGGCGAATGAAATGCCGCTGGAGGCGCCCAGAGCGCCAAAGGCGGCAACCCGTCGTCTCTGCTGATACAGGGCAGAGATCAGGCCAAAAACGGCGGGGATCATCAGGCTACCGCCTATCCCGGCGGTCAGACGCGCGCCCCAGGTGAAGAGCGCGATCGATGGCGAAAAAAAGGCGCAGGCTTCGGCGAGGATAAAAATCAGGCAGCCGATGCGAAACAGCATTCGCCAACCCCAGATACACCCCAGCATTCCGCCTGCCACCATAAACGTGCCCGCAATCAACGGATACATGGTATTCGCTGTACTGACCTGCCCAAGCGTGGCGTGCAGATCGTTCATTAGCGCCTGCGTGGCGATACTTAACGTCACGTTATCGGCGGAAGCCAGAAACTGTGCGCAGCATAAGACAACCAAAGGTAACCAGTTTGTCGGTGTAGGGTTGGTGGTCACAGCGTGTTCCTTTTTGATAGAAACGACAAAACGCGCCCTTCCTCGCGGGAGGGGCGCGTTATTGTTAGTTATCTTTCGATCTTAACTCAGATTTTCGACTTCTTCGCACGCGGCTCTTCTCCTGCTGCGTCATCAGACCCTTTGGCGCGGACGGGGAGATTGCGCGTCCCGAATAAAAACAGCAGCGTCATGACCGCGGTGGCGACCATGCCCGCTCGCGTAGCTTTCAGGCGGGCGGTTTTATAGACCTGGTTGAGTTCCGTCACATCCTTTTGATTCACGCCTTGATCCAGCATTAGCTTTGAGAAGCCGGTATCGCTGAGATAAGGAATGACGGAGATATTCGCCACTTTTTGCTGTGTATCCTGGCTCAGCGAAGCGTCGTGGCTGGCCATATCCTGCACTGTCATGGTGATCGCCGTCAGCATCACCATACCGCAAACCGCCACGCCGATTGCCTGGCCGACGTTACGCGAAGTCGCCTGCACGCCGCCGGACTGCTGCGCATCGCGCGCCGGCAGAGCGCTGGTAACAATATAGCTGGAATAGGCGGAAACGATGCCCATACTAATGCCAATCAGACACATCCCTACCGGCACGATCATGCTGAAATCGGACGGGCCGAAGCCGAAGATGCACAACACGGAGCCCAGCGTGCCGATGAGCAGCGCGCTCTGGCACATCCGTTTCGGATTCGCGTTTTTCCAGACGATCGGCAGCCCCAGCGAAAAGACCACGACGCCCAGCGCAAACGGCAGAATGAGCAAGCCGGTTTCAATACCGTTCAGCCCGGCAACCACCTGTACAAAGCTCACGGTCACAAAAATACCGGAACCGTAGGCGAGGAAGATAAACGCCGTCAGATAGAGACCGTTACGCACCTGCGGCGTTGCGAGGAACGACAGCGGGATCAGCGCGCTGCCGGTGGTGGCTTCGCGATGGCGCTCCCACTTCAGCATAATCGCCAGCACGATCAGGCCAAACAGGACGAGGAACGGCGCCGGGCTAAGACCCATGACGGTGAACGGCGCGTTAAACGGCGTAAACAGACCCCAGCTCGAGACTTTCAGGAAGCCGAGGATCACGCTGAACAGGCCGATTACGGTCAGGACGACGCCCGGCAGATCGAACACCACTTTGCGTTCAGGTTTTGCCGGCGTAGGGACGAGGAAAGAGCCGCTGAAGATCACGATGCACAGACCGGCGATAGCGGCAAACGCCGCACGCCAGCCGAAATGGTCAACCAGCAGGCCGCAAATCAACGGACCGGCGGCGAAGGAGACGCCGCTTGCCGCGCCGATAGCGCCAAAGGCGATCGCCTGCTGGCGGCCTTTATAGTTACTGGCGATAAGCCCCAGCACCGAAGGGATCATAAAGCTTCCGCCAATACCGGAAAGCAGACGGGCGCCGTAGGTGAAGACCAGCATGTTCGGTGAGAAATAAGCGGTCAGCTCGGCAAGAAACAGCAGCGCGCAGCCGATGCGGAAGGTTTTCTTCCAGCCGACGATAAGCCCGGCCATCCCGGCGGCGACCATCAGAGAGCCCGCGGCCAGCGAATACATCGCGTTGGCGATGCTGATGAGATCCATTGACGCGTGCAGGTCTTTGACCAGCGCGCCGGTAGCGATGCTCAGCGTGGCATTATCGCCGGATGTCGAGAGCTGAGCGAGGCACAGCACCAGCAGCGGCAACCATTTCATCGCCGTATCGGCGGCCGCGTTGCGCGATATGCCGGGAGAGTTAATTACTGAATTTGTCGTCATGATCGTGTTCTGTGGTTAATTTCAGGCAATCTACACATCATCCTTCTAGCTGCCTCTGTGCTGGCTGCCTGCGTTCACCCCGGTCGCTTACTGTAGTAAGTGACCGGAGATTCTCTCAGGTGCCGCCTTGATGCAACGTGAATGATTTTGTGCAATAGCTATCCGCCCGACGTCGCCGCCGGGTGGATAATGTTCGCAACAGGATTACTGGATTTGCTGTTTCTTACCGCCCAGCACGGTGCCCCAGACCTTCACATCTTTAAGCTGAACCGGCTCGATGGCCTGCGGATCGTCTTCCAGCACGGTGAAGTCGGCATATTTACCGCATTCGATGCTGCCGATCAGATGGTCCATTTTCATGGTCCACGCTGCGCCGAGGGTCATCGCGTGCAGCGCTTGATCGACGGAGATTTTTTCCGCTTCGCCCAGTACGCGCCCGGATGCCGTCAGGCGGTTCACCGCGCACCAGCCGGTGAACAGCGGGTTGATGGGGGTGATGCCGCAATCGCTGTGGAAGGCGAAAGGAATACCGTGGCGCACCGCGCTGCCGCAGGCGTCCATACGCATTGCGCGCTCCGGGCCCATGGTTTTGCTGTAGTGCTGATCGCCCCAGTAATAGATGTGGTTGCTGAAAAAGTTCACGCCCATACCCATCTCTTTGATGCGTTTGAACTGATCTTCACGCAGCATCTGCGCGTGCTGCATCACCGCGCGGTGGTTCACTGCCGGAATACGATTCAGGGTTTTCTCGACGGCTTTAATGAACGCTTCCGAGGCCTCGTCGCCGTTACAGTGGCAGTGAACCTGGTAGCCGCGGGACATGATGTCGTAGACCTGCTGCTCCACCTCTTCCGGCGTGGCGTTCCACGCGCCGTTGTGGCCATCCAGATAATAGAAGGGCTCCAGCATCCGTCCTGACCCACCCTGGATAGAGCCGTCGAGGAAGATTTTCATCGGGCCGAAGTGCATTTTTTCGTGCCCGTGACGCATGACGTCCGGGGCGAAATCCAGCGCTTCCTGGAAGGGTTTTTTGACGAAAGGAGGACCGTAGGCCACCAGCAGACGAATCGGGAAGTCCTCTTCACGGGTCATGCGGATGTAGTTGGTCATCAGCTCGGGATTGCTGAAATCGGTCAGACCCATATCGGCTGCGCTGGTGCAGCCTGCGCGAAACGCTTCCTGGCCGAAATTGGCGATGGCGATTTCGGTGGTGAGTTCGTCCCAGAAACCATATTTATTCAGGATTGGCCCCATGGCGGCGAACTCCACCAGCTCGCCGTGCAGCGTCCCGTCCTGATTTTTCACCACGCCTTCGATCTGGCAGTCGTCAAATATTCCGCAGTCGTGCAGAGCGGCGGTATTGGCGCCCATCAGGTGGATGCTCATATGGATAACCGCGACCGGACGGGTGGTTGAGACGCGGTCCAGATGTTCGCGACCCAGCTTTTCGCTGCCGAAATAAATGGGATCAACGCCCCATGCGATCAGCGGCGCGTGCGGATCGGTCATCTCACGTTCCACCGCCTGCAGTGCGCTGACGACGTCGTCAAAAGAGCGGCAGCCTTTCCAGACTTTACCGGTATGGTCCGGGCGATCGTAGTAACCCACATAGGGGAATTGCCACATACCGCCGCCGGTGACGTGCGAGTGGGCTTCAATCAGGCCGGGCATTAACACTTTATCGGCAAAGGTCTCGTCCAGCTGGTATTCGCCAAAGCCGGTGAGTTCTTCAAGCGTGCCGGTGCCTAAAATACGGTCGCCGCGCACCGCGACATGGGTGGTCTCCGGGCGGTTCGGGCACATCGTAATGATTTTTTTAGCGGCAAAAATCGTGATTTCTGATGCTGACATAGTAGGCTCAATCATTCAGGGTTCAGAGAGCGATGAAAGGCGTCGCTTTCATCATGAGTATTAATGCGCCTATGCTAATTGTCATATTGGATGTATAACAGGACCAAAAACCCACGATATTAAGGTGCCAATTTGTCGGTTGCTCTGCCTTTTGATTTAACGGGAATAAAGCTGGATGCTGGCAGAAAGCGTAGCGAGCAGCTTTATCGCGCCCTGAGAGAGAAGATGGTGAATACGCCCGGTCTTCACGGGGCTAAACTACCCGCGACGCGTGAGCTGGCGCGGCTGCTGGGGGTTTCTCGCAATACGGTGGTCTCGGTCTACGAGCGTTTATATGCCGATGATTTAATTGAAACCCGACAGGGCGACGGCACCTATATACGTTATCGCGGGCAGGAGGTTGACGAAGGCCCCGACGTCCCTGAAATTCCTGCCTTACGCGTCGACTCGCGCCTGCCGCTGACGGCGCGGTTTAATCGCCATTTTGTGCACGATGGCCCGCCGAAGGCTTTTCGCATCGGCATGCCCGCGATTGACCATTTCCCGTTTGATACCTGGTCGCGCCTGCAAAACCGCTTCTGGCGGCGGCGACCCATTGCGCAAATGGGTTACGGCGTTCCGGCGGGCGATTTACAGCTGCGCGAGCTTATCGCCAGCTATCTGCATACCTCGCGCGGCCTGAAGTGCGATCCGGCTCAGGTGATTATTACCCTTGGCGCACAACAGGCGATAATGCTCTGTTCCGCGCTGCTGCTGCGCGTCGGGCAGGACGTCATTATGGAAAACCCCTGCCACTGGGCGGCGGCGGGCGTATTCTCCTGCCTTGGTTTGAATATTAAAGCGATTAACGTTGATGATGAGGGGCTTCAGACGGCGCAGTTGACGGATTATCCCGACGCCCGGATGGTCTACGTGAGCCCGTCATGCCAGTACCCGACGGGCGCGACGCTCTCGCTATCGCGGCGGATGACGCTGCTGGAGTGGGCCAGAAAGCATCAGGCGTGGATTATGGAGGATGATTACGACGGCGAGTATCGCTATAACGGCACGCCGCTGATGCCGCTCGCCGCGCTGGATAACCGCCATCGGGTGATTTATATCGGTTCGTTTTCTAAAGTGATGTATCCCGCGCTACGCCTGGGCTACATGGTGGTTCCGCAACAGCTGGTGGAACCGCTGAACCTGCTGCGTACGCTATCCACCCGCCAGCCGCCAATGAACGACCAGCAGGTGATGGCGAGCTTTATTTCGGAGGGGCATTTCCAGCCTCATATCCGGCGAATGCGCAGAATTAGTAAAAGCCGTCGCGATCTGCTGCTGGCCGAGTGGAATCAGCATCTGAGCCATATTGGCGTGATGCCGGAAGTGGCCTCGGGGCTACATGCGGCGATTACGCTGGATGATGCTGAAACAGAAACCCGTCTCGTTAGCCAGGCCCAGGCGGCAGGCGTGGAAATTACGCCGCTGAGCGCATTGTGGATCCCCGGTACGCCTGAAAGCCGCCATCATTACGGCGTGGTGCTGGGATTTGCCGGCGTGATGGAAGCGGATATTGTGCAGTCGATACAGGCGCTAAAAAAATGCTGGCAGTGACCCTGCTAAAATGAATCATCAGCGTATATCTACCAACGCGTTTGCGCTGTAACCCTGGTGGAAAGCCGCTTTTCAGATGTCATAAAGCTGCCCTAAACGCTTGCTTTTACGTCTTCTCCTGCGATGATAGAAAACAGAAAGAATGAATTACGGGCTACTATCCATGAAAAACGTTTTCCCAGCGCTTGCCGTTTTATTTGCGGTCCTCAGCCTCACCGGCTGTGGTCTGAAAGGGCCGCTCTATTTCCCGCCAGCGGATAAAACGGCGCCTCCGCCGACTAAACCGGTTGATAGCGGTATCCAGAGCTCTACGCCGGATCGTAACGATCGCGGTGATAGCGGTGGTCCGACCCAGGTGAATTACTGACAGTTCCGCGCTGCTGGAGTAGATGATGCAGTTCTCTAAAATGCATGGCCTTGGCAATGACTTTATGGTTGTTGACGCGGTAACTCAGAATGTTTTTTTCTCACCGGAACTGATTCGTCGTCTGGCGGATCGGCATCTTGGCGTGGGCTTCGATCAGCTGCTGGTGGTTGAGCCGCCCTACGATCCGGAGCTCGACTTCCACTATCGCATCTTCAATGCCGACGGTAGCGAGGTGGCTCAATGCGGCAACGGCGCGCGCTGTTTCGCCCGCTTTGTGCGCCTGAAAGGCCTGACCAATAAACGTGACATCCGCGTCAGTACCTCGAACGGCCGTATGGTATTAAGCGTAACGGAAGACGATCTGGTGCGCGTGAATATGGGTGAGCCAAACTTCGAACCGTCGCAGGTGCCGTTCCGCGCCAACAAAGCGGAAAAGACCTATATCATGCGCGCCGCTGAACAGACAGTATTGTGCGGCGTGGTGTCCATGGGCAACCCGCACTGCGTTATTCAGGTCGATGATGTGGAAACCGCGACGGTGGAAACGCTCGGCCCGGTGATGGAAAACCACGAGCGCTTCCCGGAGCGGGCGAACATCGGCTTTATGCAGGTGGTCAGCCGCTCCCATATTCGCCTGCGCGTGTATGAACGCGGCGCGGGTGAAACGCAGGCCTGCGGCAGCGGCGCCTGCGCGGCGGCGGCAGTCGGTATCCAGCAGGGATTACTGGGCGAGGAGGTCCGCGTGGAATTACCCGGTGGGCGTCTTGATATCGCCTGGAAAGGTCCGGGCCAACCGCTGTATATGACTGGCCCGGCGGCACATGTCTATGACGGATTTATTCATTTATGAAACAAGTCGGGGAAGAACAGCAGGAACTCGCCAGCGAGCTGAACGATCGCGCAGTGGTGGACTATCTGTTGCAACATCCTGAATTCTTTATTCGTAATGCGGCGCTGGTGGAGCATATGTCGGTGCCGCATCCGGTACGTGGTTCGGTCTCGCTGGTGGAATGGCACATGGCGCGGGCGCGGAACCATATCAACGTGCTGGAAGAGAATATGACGCTGCTGATGGCCCAGGCGACGGCTAACGAAAGCCTGTTTCAGCGCCTGTTTGATCTCCAGACGCGGCTGGCGGCGGCCGATAGCCTTGATGAAATGCTGAACCGCTTTCATCGCTGGGCGCGCGAGCTGGGGCTGGCGGGCGCGACGGTGCGCCTGTTTCCCGACAGCTGGCGGCTCGGCGCGCCCTCCAAATTCACTCATCTGGCGATAAGCCGTCAGGCGTTTGAGCCGATTCGCATTCAGCGTCTTGGGCAACAGCGCCATTATCTTGGCCCATTAAACGGCCCGGAACTGCTGGTGGTGCTGCCGGAAGCAAAAGCCGTGGGTTCGGTGGCGATGTCGCTGCTGGGGGGAGATGAAGCGCCCGGCGTGATGCTGTTCAGCAGTCGCGACCCTCAGCACTATCAGCAAGGTCAGGGAACGCAGCTTTTGCAGGAAATTGCGTCGATGCTCCCGGGGTTGCTGGAGCGCTGGATCGAGCGCGCATGACCGACTCGCCGCTGTTTACGCCCGTAGAACGCTTTTTACGCTATCTCGGCGTGGAGCGTCAGCTGAGCCCGATAACGCTGCTGAACTACCGCCGCCAGCTTGAGACGCTTATCGCGCTGGCGGATAGCGCCGGGCTGAAAAGCTGGCAGCAGTGCGATGCTGCCCAGGTCCGTAGCCTGGCAGTGCGCAGCCGTCGCCAGGGGCTGGGGCCAGCCAGCCTGGCTTTACGTCTCTCCGCCTTACGCAGCTTCTTTGACTGGCTGGTGAGCCAGGGCGAACTGGCCGCGAATCCGGCGAAGGGGATTTCGGCGCCGAAAACACCGCGCCATTTACCAAAAAATATCGACGTCGACGACGTTAACCGACTGCTGGATATCGATCTTAACGATCCGCTGGCGGTACGCGACAGGGCGATGCTGGAAGTGATGTACGGCGCGGGACTGCGTCTCTCGGAGCTGGTGAATCTCGACATTAAGCACCTCGATCTGGAATCCGGCGAGGTGTGGGTGATGGGCAAAGGCAGCAAAGAGCGCCGCCTGCCGATTGGCCGCAACGCGGTGGTGTGGATTGAGCACTGGCTCGACCTGCGCGGCCTGTTCGGCGCTGATGAAGACGCCCTGTTCTTATCAAAGCTGGGTAAGCGAATTTCCGCGCGTAACGTGCAAAAGCGCTTTGCCGAATGGGGCATTAAGCAGGGCCTCAACAGCCACGTGCATCCGCATAAGCTGCGCCACTCTTTCGCGACCCATATGCTGGAGTCGAGCGGCGATCTGCGCGGGGTGCAGGAGCTGCTGGGTCATGCGAATCTGTCCACCACTCAAATTTATACCCATCTTGATTTTCAACACCTTGCGTCGGTGTACGATGCGGCGCATCCGCGCGCCAAACGGGGGAAATAATGCGTTTTTACCGACCTCTGGGCCAGATTTCAGCACTGACATTTGACCTGGACGATACCCTTTATGACAACCGTCCGGTGATTGACCGAACGCTGCATGAGTCGCTGAGCTTTGTGCGCAGCTACCACCCGTCGCTGAGTCAATTTGACGCCAGCGAACTCAACCGGCTGCGCCAGACGCTGCTGGCGTCAGAGCCGGAAATTTACCACGATGTCACCGAGTGGCGCCGCCGCGCGCTGGAGCTGGGGATGATCAACGCCGGGCTTTCTGCGGCGCTGGCGAAAACGGGGGCCGAGGAAGCGATGGCGAACTTCGCCCACTGGCGCAGCCTGATCGATGTCCCGCAGGAAACGCACGATACGCTGGCGCAGCTGGCGGAAAAGTGGCCGCTGGTGGCCATTACCAACGGTAATGCCCAGCCGGAGCTTTTTGGCCTGAGCGACTACTTCCGCTTCGTGCTGCGCGCCGGTCCGGACGGGCGCTCTAAGCCTTTTGCCGATATGTATCATCTCGCAGCCGAGCGGCTGGCGCTGCCGCTGGGGCAGATTCTGCACGTCGGGGACGATCTGACGACCGACGTGGCTGGCTCCATTCGCTGCGGCATGCAGGCCTGTTGGATCAAACCGCAGGGCGCAGACCTGATGCGCACCGCCGACAGCCGCCTGTTACCGCACATCGAAATTTCACGGTTGGCATCTCTGACCTCGCTGATATAATCGTCAGTAGTTCTGTATAAATTAACAGTAGCCCGGTGGACTGAACGTTGCCGGGCGTCTCATTTCCGGCGGTGCCAATGGACGTTTCTTATCTGCTCGACAGCCTTAATGACAAACAGCGTGAAGCCGTTGCGGCATCACGTACTAACATGCTGGTTCTGGCAGGCGCGGGCAGCGGTAAGACGCGCGTACTGGTACACCGCATCGCCTGGCTGCTGAGCGTTGAGCACTGTTCCCCTTACTCCATTATGGCGGTGACCTTTACCAACAAAGCGGCGGCGGAAATGCGCCATCGTATTGGCCAACTGATGGGTACCACCCAGGGCGGTATGTGGGTCGGTACTTTCCACGGGCTGGCGCACCGGCTGCTGCGCGCTCATCACCTTGACGCCAACCTGCCGCAGGACTTCCAGATCCTCGACAGCGAAGACCAGCTGCGCCTGCTCAAGCGTCTGATTAAGGCGATGAATCTCGATGAGAAGCAGTGGCCGCCGCGTCAGGCGATGTGGTACATCAACGGCCAGAAAGATGAAGGGCTGCGCCCGCACCATATACAGAGCTACGGTAACCCGGTTGAGCAGACCTGGCAGAAGGTTTATCAGGCCTACCAGGAGGCCTGCGATCGGGCGGGGCTGGTGGATTTCGCCGAACTGCTGCTGCGCGCCCACGAGCTGTGGCTCAACAAGCCGCACATTCTTCAGCACTACCGCGAGCGCTTTACCAATATCCTGGTGGACGAATTTCAGGATACCAACAACATTCAGTACGCGTGGATCCGCCTGCTGGCGGGTGATACCGGCAAGGTGATGATCGTCGGCGATGACGATCAGTCCATTTACGGCTGGCGCGGCGCGCAGGTGGAGAACATCCAGCGCTTCCTCAACGATTTCCCCGGCGCGGAAACTATCCGCCTCGAGCAAAACTATCGCTCGACCAGCAATATCCTCAGCGCGGCCAACGCCCTGATTGAAAACAACAGCGGGCGCCTGGGGAAAAAGCTGTGGACCGACGGCGCCGACGGCGAGCCGATTTCGCTCTACTGCGCGTTTAACGATCTTGATGAGGCGCGCTTTGTCGTCAACCGCATCAAAACCTGGCAGGAAAACGGCGGGGCGCTGGAGCAGTGCGCGATTCTGTATCGCAGCAACGCCCAGTCGCGCGTGCTGGAAGAGGCGCTGCTGCAGGCCAGCATGCCGTATCGTATTTATGGCGGCATGCGCTTCTTCGAACGCCAGGAGATCAAAGATGCGCTCTCCTATCTGCGCCTGATCGCCAATCGTAATGACGACGCGGCCTTTGAGCGCGTGGTGAATACCCCGACGCGCGGTATCGGCGATCGCACGCTGGACGTGGTGCGCCAGACCTCGCGCGACCGTCAGCTGACGCTGTGGCAGGCCTGTCGCGAGCTGTTAAAAGATAAAGTGCTTGCCGGACGCGCCGCCAGCGCCCTGCAGCGTTTTATGGAGCTCATTGACGCCCTGGCGCAGGAAACCGCCGATATGCCGCTGCACGTGCAGACCGATCGGGTGATTAAAGACTCCGGCCTGCGCATGATGTACGAGCAGGAGAAAGGCGAGAAAGGCCAGACGCGCATTGAAAACTTAGAGGAGCTGGTGACGGCAACGCGCCAGTTCAGCTACAACGAAGAAGATGAAGATTTGATGCCGCTGCAGGCGTTCCTCTCGCATGCGGCGCTGGAAGCGGGAGAAGGGCAGGCGGATACCTGGCAGGATGCGGTACAGCTGATGACCCTGCACTCGGCGAAAGGGCTGGAGTTCCCGCAGGTCTTTATCGTCGGCGTGGAAGAGGGGATGTTCCCGAGCCAGATGGCGCTTGATGAGGGCGGCCGCCTGGAAGAAGAACGCCGTCTGGCCTACGTCGGCGTCACCCGTGCGATGCAGAAGCTCACGCTGACCTATGCGGAAACCCGCCGCCTGTATGGCAAAGAGGTTTATCACCGTCCGTCGCGCTTTATCGGCGAGCTGCCGGAGTCGTGCGTGGAAGAGGTGCGGCTGCGCGCCACGGTGAGCCGTCCGGTCAGCCATCAGCGGATGGGGACGCCGATGGCGGAAAACGACACCGGCTATAAGCTGGGCCAGCGCGTGCGCCATGCCAAGTTTGGCGAAGGCACGATCGTGAACCTCGAAGGCAGCGGCGAACACAGCCGCCTGCAGGTTGCGTTTCAGGGGCAGGGGATTAAATGGCTGGTCGCGGCGTATGCCCGGCTTGAAACAGTGTAACAGTAAGAAAAGTATCATTATTTTGTAATATTCTGCTACCTTTATACGTTAAGGAGCTTGATTTGCTCTTTAGCGTTCCGTTGCGTGTTGACGCCGTTTTTGCGCTGGCGTAACATGCGCGCACGATTACGCTAAGAGGACATTCGCCTTGGACACACCCAGTAGATGCTGGCTCAATTTCCTGCCCATCAGGAACAACTCCTAAGGCTATCCTCTTATGCTGATAGCCTTAGCGGTTGTCGGCGACCCGTTCTATTCCCGTCGCTCTGAGTCAGGCTTAATGGTCTGAAACCCAAATTGTTTCTGTGTGCCCACCGAACTGTCCGATAATTTTTTGCATTGGGAGTCCCGGTCATGCTGAGCGCATTTCAACTGGAAAACAATCGTTTAACACGTCTGGAAGCCGACGAGATCAAGCACCTCGCCAGTTCGGTGTGGGTCGATCTGGTCGAGCCTGACGACGATGAACGAAGCCGCGTGCAAACGGAATTGGGTCAGAACCTGGCGACGCGCCCGGAGCTGGAAGACATCGAAGCGTCAGCGCGTTTCTTTGAGGATGAAGACGGCCTGCATATCCACTCATTTTTCTTTTTTGAAGATGCAGAGGATCACGCCGGTAACTCTACCGTCGCGTTTACTATCCGCGAAGGGCGTCTGTTCACCCTGCGCGAACGGGAGCTGCCCGCTTTCCGCCTGTATCGCATGCGCGCCCGCAGCCAGTCGATGGTGGACGGCAACGCTTACGAGCTGCTGCTGGACCTGTTCGAAACCAAAATCGAGCAGCTGGCGGATGAAATTGAAAACATCTATAGCGACCTGGAAAAGCTCAGCCGGGTGATCATGGAAGGTCGTCAGGGCGATGATTACGATGAGGCGCTCTCGACGCTGGCGGAGCAGGAAGATATCGGCTGGAAAGTCCGCCTGTGTCTGATGGATACCCAGCGCGCGCTGAACTTCCTCGTGCGCAAAGCCCGTCTTCCGGCCGGTCAGCTGGAGCAGGCGCGTGAGATCCTGCGCGACATCGAATCCCTGCTGCCGCACAACGAATCGCTGTTCCAGAAGGTTAACTTCCTGATGCAGGCGGCGATGGGTTTTATCAACATTGAGCAGAACCGCATCATCAAGATCTTCTCGGTGGTCTCCGTGGTGTTCCTGCCGCCGACGCTGGTGGCTTCCAGCTATGGGATGAACTTTGAGTTTATGCCCGAGCTGCACTGGAGCTTTGGCTATCCCGGCGCGATTGTCTTTATGATGCTCGCCGGCCTGGCGCCGTATCTGTACTTTAAGCGTAAAAACTGGCTGTAAAAAAAGGAGCTTCGGCTCCTTTTTTGCGTACCAGCTTGGCTTTATGCCCTACGCGTACGGCGTATTGTGTAAACCGCATCCATCACGAAAATCGCCAGCGCCACCCAGATAAAGGCGAAGGTTACCATTTTATCCGCGCCCGGCACTTCGCCGTAGAAGGTTACCGCCAGCAGGAACATCAGCGTCGGGCCGATATACTGGAAAAATCCCAGCGTGGAGAGGCGCAGGCGGGTTGCCGCGCCGGTAAAGCACAGCAGCGGGATGGTGGTGACCACGCCCGCCGCCATCAGTAGCAGGTTCAGCGACCACGGATTCTGCCCCATGTGGCTGGTCGGGCTATCGGCAATACCAAACAGATAAATCGCGGCGACCGGCAGCAGCCAGAGCGTCTCAAACAGCATCCCGGTTTGCGCATCCACGGCGATCTTTTTACGCAGCAGGCCGTAAAAAGCGAAGCTGAACGCCAGGCCCAGCGCGATAATCGGCAGCGAGCCGAAGGTCCAGAGCTGTACCAGCACGCCGCAGGCGGCCAGCAGCACCGCCAGCCACTGCATCCGGCGAAAGCGCTCCCCGAGGAAGATCATCCCCAGCAGAATATTCACCAGCGGATTGATAAAATAGCCCAGGCTGGCTTCCAGCATATGATGGTTATTCACCGCCCAGATAAACAGCAGCCAGTTGCCGCCCACCAGCACCGCAGAGAGCGCCAGCAGGAACACCTTTTTCGGCGTTTTCAGCAGCCTTTTGACCTGCGGCCACTGACGGCTGATGCTGATCAGCGCGACCATGAAGAAGAAGGACCAGATCACGCGGTGAGTCAGAATTTCATCGGCGGGAACATAGTAGATAAGCTTGAAGTACGCCGGTGCGATACCCCAGATAAAATAGGCGGCCAGGGCCAGAAGAATCCCCACCCGCGTTTGTTTAGCGTCCATCGGTACAAATCCATTGCCAAAGAGAGAGATGTTACTCGATTTAGGCCGATCAACCCACCATATACGTCGCCGTGGCGCTGGCGATATACACCTGCTCTTCGTTATGCAGCTCGACGCGGGCCACCGCCACTTTATTACCGGCTCGCAGCAGGCTGCTGGTGGCGGTAAAGCGTTCCCCGCGGCCCGGACGCAAGTAGTCGACGCGCAGATCGATAGTGCCCATCCGCGACAGGCGCTGGCGCAGCTCTTCTTCATTGATGGTGTCGTGGCGAGTCAGCGTGCTGCCGACGCATACCAGCCCCGCAGCGACGTCCAGCGCTGAGGCGATCACGCCGCCATGTAAAATGCTCTGCGCCCAGTTGCCCACCATCATCGGCTGATTGTTGAAACTCAGCTGGGCAAACTCCTTTTCATAGCGCTCCAGCTCCAGCCCTAAGGCACGATTAAACGGCATATGGTAGACGAAGATCTCTCCCACCAGCTTCAGGGCGGCGGCGGCGGTCAGTTCAGACATAACAACACTTCCATAAGTTAATGAAATGTTGATTTTATGCTTCTAAAATATTGATTTCTACTTTAAGAACGGATAACAGGTCAGATGCCGCATAAATAGGTAGAATGCTGCCTGGGTTAAACAGAAATAATAAATATCCATCCAGGAGAACAGCAATGCGTATCTCTTTGGCCTGCCTGCTGGCGCTTGTTGCGCTTCCGGCCGGCGTTCTGGCGCAGGACGCGCCGGTGAATAAACAGGTCCACGACGCTCCGGTCGTTCGCGGGAGCATTATCGCCAACCTGTTACAGGACCATGATAATCCGTTCCTGCTCTATCCCTACGAGAGCAACTATCTGCTCTATACGTGGACCAGCGATCTCAATAAAGAAGCGATTCGTAGCTACGACTGGGCCGAAAATGCGCGTAAAGATGAAGTGAAGTTCCAGCTCAGCCTGGCGTTTCCGCTGTGGCGAGGGATCCTCGGCGAGAATTCGCTGCTGGGCGCTTCTTATACGCAAAAATCCTGGTGGCAGCTCTCCAACAGCAAAGAGTCCGCGCCGTTTCGCGAAACCAACTATGAGCCGCAGCTGTTCCTCGGGTTTGCGACCGATTACTCGTTCGCCGGCTGGACGCTGCGCGACGTTGAGATGGGTTATAACCACGACTCTAACGGCCGTTCCGATCCCACCTCCCGCAGCTGGAACCGCCTCTATACCCGGCTGATGGCGCAAAACGGCAACTGGCTGGTTGAGGTGAAGCCCTGGTATGTGATTGGCAGCACCGACGATAATCCGGATATCACCAAATATATGGGGTATTACCGGCTGAAAGTGGGCTATCAGCTGGGCGACGCCATCCTCAGCGCCCAGGGGCAATATAACTGGAATACCGGCTACGGCGGCGCCGAGCTTGGGGTGAGCTATCCGATCACCAAACACGTGCGCGTCTATACTCAGGTCTATAGCGGTTATGGCGAGTCGCTCATCGATTATAACTTCAATCAGACCCGCGTCGGCGTCGGGCTGATGCTCAACGATCTGTTTTAATCGTTGCACTCTGGCTCTCAGGCGCTGAAAATAGCGCCTGTTTTCTTTTCAGGCATATGGGGTCAACGTGGCGCAGGCGGAAGTATTGAATCAGGAATCGCTGGCTAAGCAGGTTTTACAAGAGACCTTCGGCTACCAGCAGTTTCGCCCGGGCCAGGAAACTATCATTGATACGGCGTTGGCCGGGCGCGATTGCCTGGTGGTGATGCCAACCGGCGGCGGTAAGTCGCTGTGTTATCAGGTTCCGGCGCTGGTACTGGGCGGTCTCACCGTCGTGGTGTCGCCGCTTATTTCCTTGATGAAGGACCAGGTCGATCAGCTGCTGGCTAACGGCGTGGCGGCGGCGTGCCTGAACTCAACCCAGAGCCGGGAGCAGCAGCAGGAGGTGATGGCCGGCTGCCGCAGCGGGCAGATTCGCCTGCTGTATATCGCCCCGGAGCGCCTGATGCTGGATAACTTCCTTGAGCATCTTACGCACTGGAATCTGTCGATGGTGGCGGTAGACGAGGCGCACTGTATTTCCCAGTGGGGGCACGATTTCCGTCCGGAATACGCCGCGTTAGGGCAGCTGCGCCAGCGGATACCGCAAATCCCGTTTATGGCGCTGACCGCTACCGCCGATGACACGACGCGTCGCGACATTGTTCGCCTGCTGGATCTAAACGACCCGCTCATTCAGGTCAGCAGCTTCGACCGACCCAACATCCGCTATATGCTGATGGAGAAGTTTAAGCCGCTGGATCAGCTGATGCGCTACGTGCAGGACCAGCGCGGTAAGTCGGGCATTATCTACTGCAATAGCCGCTCAAAAGTGGAAGACACCGCCGCTCGCCTGCAAAGCCGCGGCATCAGCGCCGCGGCCTATCACGCCGGGCTGGAAAACCATATCCGCGCCGACGTGCAGGAGAAATTCCAGCGCGACGACCTGCAAATCGTGGTGGCGACGGTAGCCTTCGGTATGGGTATCAACAAACCGAACGTCCGTTTTGTGGTGCATTTCGATATCCCCCGCAATATTGAATCCTATTACCAGGAGACCGGGCGCGCCGGGCGCGATGGGCTGCCTGCCGAGGCGATGCTGTTTTACGATCCGGCGGATATGGCGTGGCTCCGACGCTGCCTTGAGGAGAAACCCGCCGGGCCGCTGCAGGACATTGAACGCCATAAGCTCAACGCGATGGGGGCCTTTGCCGAAGCGCAAACCTGCCGCCGTCTGGTGCTGCTCAACTACTTTGGCGAGGGGCGCCAGGAGCCCTGCGGCAACTGCGATATCTGCCTCGATCCGCCGAAACAGTACGACGGTTTAATGGACGCGCGTAAGGCGCTGTCGACGATTTACCGCGTCAATCAGCGCTTTGGTATGGGCTACGTGGTGGAAGTGCTGCGCGGCGCCAATAACCAGCGTATTCGCGATATGGGGCACGACAAGCTGCCGGTCTACGGCATTGGGCGCGAACAGAGCCACGAGCATTGGGTCAGCGTGATCCGTCAACTTATTCATTTAGGCCTGGTTACGCAGAATATAGCCCAGCACTCTGCGCTACAGCTTACCGAGGCCGCGCGTCCGGTCCTGCGCGGCGACGTGACGCTACAGCTTGCCGTGCCGCGTATTGTGGCGCTGAAGCCGAAAGCGATGCAGAAATCCTTTGGCGGTAATTACGATCGCAAGCTGTTCGCCAAGCTGCGCAAACTGCGTAAGGCGATTGCCGACGAAGAGAATATCCCGCCCTACGTGGTGTTTAACGATGCGACGCTAATTGAAATGGCCGAGCAAACGCCGCTGACGGCCGGGGAGATGCTCAGCGTCAACGGCGTTGGCACGCGTAAGCTCGAGCGTTTTGGTAAAGAGTTTATGGCCCTGATCCGCGCGCACGTGGATGGCGATGATGAGTAGTCAGCCAGACGAAAAAGTGTAAATATAGTTTTCGTCCTGACTATTTCCCTGCGAGTTAATTATGTTGACGCTTTTTTTCACCGTGGCGCTGGTGCATATCATTGCGCTGATGAGTCCTGGCCCGGACTTCTTCTTTGTTTCACAAACCGCCGTTAGCCGCTCCCGCAAAGAGGCGATGATGGGCGTGCTGGGGATCACCTGCGGAGTAATGGTATGGGCGGGCGTAGCGCTGCTCGGCCTGAACCTGATTATCGAGAAGATGGCCTGGCTGCATACCATTATTATGGTCGGCGGCGGTCTGTATCTGTGCTGGATGGGTTTCCAGATGCTGCGCGGCGCGCTGAAAAAAAGCGAAGCGGCAGCGGCGGTAGAGCCTCAGGTCGAACTGGCGCGCAGCGGCCGGAGCTTCCTGAAAGGGCTGCTGACCAATCTGGCTAACCCAAAAGCGATTATCTATTTTGGCTCCGTGTTCTCGCTGTTTGTCGGCGACAGCGTCAGTTCCGGCGCGCGCTGGGGGATTTTCCTGCTGATTGTTCTGGAGACGCTGGCCTGGTTTACGGTGGTCGCCAGCCTGTTCGCCCTACCGGGCATGCGCCGCGGCTATCAGCGGATGGCGAAGTGGATCGACGGCATTGCCGGTACTCTGTTTGCCGGGTTTGGTATTCACCTGATTATTTCGCGCTAAGCGTTCTGCGGCCCGCCCAAGGGTTATGGGCGGGCCGGATATTAATGACGCAGCTGCTGCAAATCGTCGGACGTCAGACCGGTCATTTCCATAACCGCAGTAGTATCAATGCCCCGCTCGAGCATGGCCTTTGCGACGTTAAGAAGCGCAGCGCGTTTGCCCTCTTTTATGCCCTCTTTTATGCCTTCCTTAATGCCCTTCTGCATACCTTCCTCAAGCCACTTTTCTGCCAGAGTCATCAGTACACCTCCATGTTGCGGCACCCGCTGTGCCAGCTCATATAATAGCGGCCGAACATCCTGCTCTTCTCCCGCCTGGGCCATATATTTTATCAGTACGGTAATTTGTTGTCTGCTCATCTGTTCCAGCAACAGCAGGCTGGTGAGCTTGTCGACGAGCTCGGCCATATCGCGCTGCCATATATGCTTTTGTACCAGCGTCAGGGCCGCCATACTCCGGTGCTCCATGATTTCGTCATCGGGAATAACGGTGATGTCCACCAGCGGAAAGGCGGTGGAGTAAATCTGGCGCGCAGTATCCGGATCGGCAAAGTTCTCCAGCCAGTCCAGCGACCAGGGATAGGGGCTTCGCCGTCCCTGATAAAAAAGAATCGGGATCACCAGAGGTAGCGTTTTATGCCCTTCTTCTATGTGCCGCTGCATAGCAGCGATGGCATAGCGCATTAAACGAAACGCCATTAATTTATCTGGCGAACTTTGATGTTCAATCAGAACGTGAACATAGCCGCAACCACTGGTCGTTTCCAGAGAATAGAGGATATCGCTGTAGAAGGGGCGCAGATCATCTTCAATAAAGCTTCCTGACTCAAGGCGTAGGGTATCCAGTTTGCAAATTTGCATGAGTGAGGGGGGCAGATGGATCTCGATAAAATCCCGTGCGGTTTCCACACGGGAGAGAAAAGTTCTGAATACCGCATCGTGAGGGGTTGCCGCTTCCGCCATCGTTTTCGTCCATGAAGAAGAGAATCTGGCGGCATTCTGGCACTGGCGCTGCGAGTTCAACAGCGGGCAAAAAAATTATCTTTGTTCTTTGCCCGCCTGCTCGGCTGAGGATGTCGCTATACCCGCAAAGCTAACTATAATTTGCGAGCGTGCTTCCATCCATCAGGCGTGGCGCGCGGAGGCCAGCAGGGCGCCGACCAGCATAAACAGCGATCCAAAAACCTTGTTTAGCGCCTTCATCTGTTTGGGCCCTTTGATCCACGCGGCGATGCGCTGCGCCAGCGTGGCGTAGCCAATCATCACGATAATATCGACTACGATGGTGGTGACGCCGAGCACGAGGTACTGCATCACCTGGGGCTGGTGCGGTACGATAAACTGCGGGAAGAGCGCGGCGAGGAACACGATGCTTTTTGGGTTGGTCAGGTTGACGAACACCGCGCGCTTAAAGAGTTTGCCGCGGCTCTGCGCTTGCGCAAGGGTATTCAGATCGAGAGAACCCGCGGCTCGCCACTGCTGAATGCCGAGCCAGATAAGATAAGCGGCGCCCGCCCATTTCAGGATTTCAAAGGCCAACAGCGAACGGGAAAAAAGCGTACCCAGGCCAACGCCCACCAGCACGATATGAATGCCGAGCCCGGTCTGTAGCCCGGCAATAGAAGCCGCCGCGCCGCGATAACCGTGGTTGATTGAGGTGGTCATGGTATTTATCGCCCCGGATCCCGGCGACAGGCTGAGAATAAGAGATGTCAGCAGATAGGCAAACCACCACTCGAACGTCATGAGAAACTCCCTGATTGTCTGTTTTTATGCCACAATACGCTATTGTGTAAGCATTGTGTGATGCACGATAAAAAAACGATTTTCAGCGGTTATCAGGGGTGTAAGCCCGATGTTTTTGCAGCAAAAGGACTGGGAAACACGAGAAAACGCGTTTGCGGCCTTTACCATGGGGCCACTGACCGATTTCTGGCGTCAGCGGGAAGAGGCTGAATTTACGGGCGTGGATAACGTTCCGGTGCGCTTTGTTCGCTTCTGCGCCAAAAGTCATGACCGGGTCGTGGTTATTTGTCCGGGTCGCATTGAAAGCTACGTTAAGTACGCCGAACTGGCTTACGATCTTTTCCGCAGCGGTTTTGACGTGATGATTATCGATCATCGCGGCCAGGGGCGCTCCGGACGCATGCTTTCAGATACCCACCGCGGGCACGTCGTTAATTTCAGCGATTATGTCGACGATCTCGCCGCGTTCTGGCAGCAGCAGGTGGCGCCCGGACGCTGGCGGAAACGGTTTATACTGGCCCACTCCATGGGCGGCGCCATTGCGACGCTATTTTTGCAGCGCTACCACCAGCATTGCGACGCGATGGCGCTCTGTGCGCCGATGTTCGGCATCGTTATGCGCCTGCCTGACTGGATGGTGCGCCATATTCTCGATTGGGCTGAGGGCCATCAGCGCATTCGTGAAGAGTATGCCCTCGGTACCGGCCGCTGGCGGGCGCTGCCCTTTGCGGTTAACGTACTGACGCACAGCCGTCAACGCTATCGCCGCAACCTGCGCTTTTACGCCGATGAGCCGCAGCTGCGGGTCGGCGGGCCGACGTTCCACTGGGTGCGCGAGGGGATCCTCGCCGGCGAAGAGGTGCTGGCCGGTGCGGAGAAAGACGTCACGCCAACATTATTGCTCCAGGCGGAAGAAGAGCGGGTGGTCGATAACCGTATGCACGATCGCTACTGTGAACTTCGCGCCGCTGGCGGTCATCCCTGTGAAGGGGATAAGCCGTTTGTCATAGAAGGGGCATACCATGAGATCCTTTTTGAAAAGGACGCAATGCGCTCGGTCGCGCTAAACGCTATCGTCGATTTTTTTGGTCGACACACTTAATCCGGCGAAACGCTCGTCGCCCTGCTTAGAGGTTAAAATTTTTATGTACCAGGTTGTTGCGTCTGATTTAGATGGCACGCTGCTTTCTCCCGATCACTGCTTAACTCCTTACGCCAAAGAGACGCTGAAGCTGCTTACCGCACGCGGTATCAACTTCGTGTTCGCGACCGGCCGCCACTACATCGATGTTGGGCAAATTCGCGATAATCTCGGCATTAAATCCTATATGATCACCTCAAACGGCGCTCGCGTACACGATAGCGAAGGGAAGCAGATCTTCGACCACAACCTTGACCGCGATATCGCCGCCGACCTGTTCGAAATGATGCGTAACGATCCGGCGATTGTGACCAACGTCTATCGCGAAGATGAGTGGTATATGAATCGCCATCGTCCGGAAGAGATGCGCTTCTTCAAAGAGGCGGTGTTTAACTACAAGCTGTACGAGCCGGGCGAGCTGGATCCTGAAGGGATCAGCAAAGTCTTTTTCACCTGCGATAAGCATGAGCATCTGCTGCCGCTGGAGCAGGCGATCAACGCCCGCTGGGGCGATCGGGTGAACGTGAGCTTCTCTACCGTTACCTGCCTCGAAGTGATGGCGGGCGGCGTGTCGAAAGGGCATGCGCTGGAGGCCGTGGCGAAGATGCTCGGCTATAGCCTGAAAGAGTGTATCGCCTTCGGCGACGGTATGAACGATGCGGAAATGCTGTCAATGGCGGGCAAGGGCTGCATTATGGCCAACGCGCACCAGCGGCTGAAAGACCTGCATCCTGAGCTGGAAGTGATTGGCAGCAACGTCGATGACGCCGTTCCCCACTACCTGCGTAAACTCTATCTTGACTAAAAAAGATTGACGATTGTTTAATTAATGAGCAGTCGTCAACCTATCACTCCGCTACAATGCGTGTTCTTTACTCTATGAGACATTCATTGTGGCGCTACTGATTATCACCACCATTCTGTGGGCCTTTTCCTTTAGCCTGTATGGCGAATACCTGGCAGGCCACGTCGACAGCTATTTTGCGGTGCTGGCGCGCGTTGGCCTGGCGGCGCTGGTGTTTTTGCCCTTCCTGCGCACCCGCGGGCAGAGCCTGTCAACCATCGGCCTGTATATGCTGGTGGGGGCGATGCAGCTCGGCATTATGTATATGCTGAGTTTCCAGGCCTATCTGTACCTGACGGTATCGGAGCTTCTGCTGTTTACCGTCCTGACGCCGCTCTATATCACGCTGATTTACGATGTGATGAGCCGCCGTCGCCTGCGCTGGGGCTACGCCTGCAGCGCGCTGCTGGCGGTAATCGGCGCGGGCATCATCCGTTATGACCAGGTGACCAACCATTTCTGGACCGGTTTGATCCTGGTTCAACTCTCCAATATCAGCTTCGCGATTGGCATGGTGGGGTACAAGCGCCTGATGGAAACGCGTCCGATGCCGCAGCATAACGCCTTCGCCTGGTTCTACATCGGGGCGTTTCTGGTAGCGGCGGTTGCCTGGTCGATGCTGGGTAACGCGCAGAAAATGCCGGAAACTTCGCTACAGTGGGGCATCCTGGCCTTTCTTGGCGTGGCTGCATCCGGGATTGGTTACTTTATGTGGAACTACGGCGCCACCCAGGTGGATGCCGGTACGCTCGGCATCATGAACAATATGCACGTGCCTGCCGGGCTGCTGGTAAACCTGGCCATCTGGCAGACGCAGCCCCGCTGGCCGAGCTTTATTATTGGCGCTCTGGTGATCCTGGCCTCGCTATGGGTCCATCGACGCTGGGTCGCTCCGCACTCCGCACAAACGGTAAATGATCGCAAGCGTGGTTCCGCGCTGAGCGAATAAACGCCTCGGTAACCGGCTGGCGCTGCTCGCCGTCGCGCACCGCGGCGTACAGTCGGCTCCACAGTCCCTCGCCCAGGGTTTTGGTCACCACCAGGCCCTGGCGCTCAAAGCTTTCCACGACCCAGTGCGGCAGGGCGGCGATGCCCATTCGCGCCGCCACCATCTGAATTAACAGCAGCGTATTGTCGACGCTCTTCAGCTGCGGGCTAATCCCGGCAGGCTGCAGGAAGTGACGCCAGATATCCAGACGTGCGCGCTGGACCGGATAAATCAGCAGCATTTCAGTCGCTAAATCCTCGGGCGCGATGCGCGCCTTTGTCGCCAGCGGATGATCCGGCGCCATCACCAGGCGTACTTCGAAATCAAACATTGGCGAATAGTGCAGGCCGCTGCGCGGCAGGATATCGGAGGTCATCACTAGATCCAGCTCGCCCTGCTGCAGGCCCGGCTGCGGGTCGAAGATCACCCCGGACTGAAAGTCCACCTCCACATGCGGCCAGCGGGCGCGGAAACTCTCCAGCGCCGGCGTGAGCCACTGAATACAGCTATGGCATTCGATGGCGATACGCAGCCGGGTTTGCTGCGGCTCATTGCAATCCTGCAGGGCGCGGCTGATTTGCGGCAGGACCTGATTGGCCAGCTGCAGCAGGATCTCTCCCTGCGGCGTAAAGCGCAGCGGCTGACTTTTACGTACAAACAGACGGAAGCCGAGGCGCTGTTCCAGATCGCTGAACTGGTGGGACAAGGCGGATTGGGTCTGGTGCAGGGCCGCCGCCGCGCCTGCCAGAGAGCCGCTATTCCGCAACGCCTGGAGCGTTTTCAGGTGTTTAATTTCGATCATGAAAGTCCTTCACTTCGGCATGAATAATTTGCGCTTGAGGAATATACAGTAACTGCCAATTATGGATGTGTAAACATCTGGACGTCTAAATCCTTTATCTTTCGAATTTATGGCAGCGTTGGCTGCACTTCCTCACCCCAGTCACTTACTTCAGTAAGCTCCTGGGGATGAGCAAGTTTGCCGCCTTCCCTAAATCCGAAATCTTTCGGATTGCAATTATGAGGCTCAAAAAATGACAATTATTAACCACACCCTCGGTTTCCCTCGCATTGGCCTGCGCCGCGAGCTGAAGAAAGCGCAAGAAAGCTACTGGGCGGGCAATACCAGCCGCGAAGAACTGCTGGCCGTTGGCCGCGAACTGCGCGCTCGCCACTGGGAACAGCAGAAGCAGGCGGGCATTGACCTGCTACCGGTGGGCGATTTCGCCTGGTACGACCATGTTCTGACCACCAGCCTGTGGCTTGGCAACGTGCCGGCTCGTCATCAGAACAAAGACGGCTCCGTTGATATCGATACCCTTTTTCGCATAGGCCGCGGCCGCGCGCCGACCGGCGAACCGGCCGCGGCGGCGGAAATGACCAAATGGTTTAACACTAACTACCACTACATAGTGCCGGAATTTGTGAAGGGCCAGCAGTTCAAACTGAGCTGGAACCAGCTGTTGGATGAGGTGGACGAAGCGCTGGCGCTGGGCCACAAAGTGAAGCCCGTTCTACTTGGGCCAGTCACCTATCTGTGGCTTGGTAAGGTGAAAGGCGAGTCGTTCGATCGTCTGAACCTGCTGAACGATATTCTGCCGGTTTACCAGCAGGTGCTGGCGGAGCTGGTAAAACGCGGCGTTGAGTGGGTGCAGATTGATGAACCGGCGCTGGTGCTCGAGCTGCCGCAGGCGTGGCTGGATGCCTTCAAACCGGCTTACGCGGCCCTTAGCGGTCAGCTTAAGCTGCTGCTGACTACCTACTTTGAAGGCATTACCGATAACCTCGACACCATTACCGCACTGCCGGTACAGGGCCTGCATGTGGATCTGGTCCACGGCCAGGACGATGTCGCCGAACTGCATAAGCGCCTGCCTGCCGACTGGCTGCTCTCCGCGGGGCTGATCAACGGCCGCAACGTCTGGCGCGCCGATCTGAGCGAGAAATACGCGCAGGTTAAAGATATCGTCGGCAAACGTGAACTGTGGGTAGCCTCTTCCTGCTCCCTGCTGCACAGCCCGATCGATCTGAACGTGGAAACGCGGCTCGATGCCGAAGTGAAGAGCTGGTTTGCCTTCGCCCTGCAAAAATGCCGGGAGCTGGCGCTGCTGCGCGATGCGCTGAACAGCGGCGACACCGCGGCGATTGCTGACTGGAGCGCGCCGATCCAGGCACGTCGCCAGTCAACCCGCGTGCACAACGCTTCGGTAGAGAAGCGTCTGGCGGCCATTACCGCTCAGGACAGCCAGCGTCAAAGCGTCTACGAAGTTCGCGCCGAAGCGCAGCGCGCCCGCTTTAAGCTGCCGGCCTGGCCAACCACCACCATCGGCTCCTTCCCCCAGACCACCGAGATCCGCGGCCTGCGCCTGGACTTCAAAAAGGGCAATCTCGATGCTAACCGCTACCGCACCGGCATCGCCGAACACATTAAGCAGGCGATCGTTGAGCAGGAGCGACTGGGGCTGGACGTGCTGGTACACGGTGAAGCCGAGCGTAACGATATGGTGGAATACTTCGGCGAACACCTGGACGGCTTTATTTTCACGCAGAACGGCTGGGTACAGAGCTACGGCTCCCGCTGCGTCAAACCGCCGGTGGTCATCGGCGATATCAGCCGCCCGGAGGCGATCACCGTCGAGTGGGCAAAATACGCTCAGTCCCTGACCGACAAACCGGTAAAAGGCATGCTGACCGGCCCGGTGACCATTCTTTGCTGGTCCTTCCCGCGTGAGGACGTCAGCCGTGAAACGATTGCGAAACAGATAGCCCTCGCGCTGCGCGATGAAGTGGCGGATCTGGAAGCCGCCGGTATCGGTATCATCCAGATCGACGAACCGGCCCTGCGGGAAGGCCTGCCGCTGAAGCGTAGCGACTGGGATGCGTATCTGGCATGGGGGGTGGAAGCTTTCCGTATCAATGCCGCGGTGGCGAAAGACGACACGCAGATCCACACCCATATGTGCTATTGCGAGTTCAACGACATCATGGATTCCATCGCCGCGCTGGATGCGGACGTGATTACCATCGAAACCTCGCGCTCTGATATGGAGCTGCTGGAGTCGTTCGAAGCGTTCGACTACCCGAATGAAATCGGGCCGGGCGTGTACGACATTCACTCCCCGAACGTGCCGAGCGTGGAGTGGATTGAAGCGCTGCTGGAAAAAGCCGCGCAGCGTATCCCGGCAGAGCGCCTGTGGGTGAACCCGGACTGCGGCCTGAAAACCCGCGGCTGGACGGAAACGCGCGCCGCGCTGGCCAACATGGTCAAGGCCGCGCAAAACCTGCGCCAGGCGTAATATAAATCACACTTGTGGGAGGCCCCGGCCTCCTTTTTTGGTTTCTTCTCTTCGCTGGCAAAACCGAATGTGAAGAACTGTTCGGCGTGAGGCGGCAGCGTCTGGACAACGTCCACCCGCTCCCGGCTGTTGCTCAGGACGGATGTCTTTGACTACAGTTAAGCGTTCCCTGAACCGAAGCTGTGATAACTCTCCTGAGGTGAAAGATGATTGAACACCACGATCAAAAAGGGTATTTGCGTTTTGCCATTAATCTGGGTAATCCGGTGCTTACGACACTGCTGCCGGATGGGTCTCCGGGGGGGATTACCGTCGAGCTGGCAAAGAAACTGGCTGCAGAGAGCCAGCGCGAAGCGCGGTTTGTGACCTGGCCGACGGCCGGGCAGGTAGTGGACGCGGCGCTGCAGGATCAATGGGATATCGCCTTTCTGGCTATCGACCCGGCGCGGGAAGATAAGCTTCGCTTTACGCCATCCTACGTCACTATCGAAAGCTCGCTGATGGTGAAAAAAGAGAGCCAGATTCAATCGGTTCAGGAGATGGACCGCGCAGGCGTGGTAATTAACGTGGGCAAAGGCGCGGCCTACGAGCTGTATCTGATTCGCACGCTGCAGCATGCGACGATGCGCCAGTACGCCACCTCACAGGAGGCTATTCAGGCATTTATCAACGGCGAAGGCGATTGGGTGGCCGGTATTCGCCAGCCTCTGGAGAAAGCTGCGCAGGAGAATCCGCAGTTTCGCGTTCTGACCGACAGCTTTAGCCAGATACACCAGGCGATATGCGTACCGCGCAATGCGACGCAGCACTATGAATTTATTTGCCGCCGCCTCTCTTCCTGGATAGCGGACGGTACTATTGCCGGGATGGTGAGCCGCCATATCGGCAATAGCTGATCGTTAACCGCGCTTACCGCCATACTGCGCAAACCAGGCCAGCATCCGCTGCCAGCCGTCTTTTGCCGACTCTTCATGATAGCTGGCGCGATAGTCGGCATTAAAAGCGTGGTCGGCGTGCGGGTAAACCACGATTTCCGCCGTGGCGTTGGCCGCCCGCAGCGCCTGACGCATCGTTTCCACCGTGTCCTGCGGGATGCTGTCATCTTTCGCGCCATAAAGCCCTAACACCGGCGCGTTAAGATCGACGGCAATATCGACCGGATGCTTCGGCGAATTCAGCGTTTTCTCGCCGACCAGCTTGCCGTACCAGGCGACGGCGGCTTTTAACTGCGGATTGTGCGCAGCGTACAGCCAGGTAATACGCCCGCCCCAGCAGAAGCCGGTAATCAGCAAGCGATGGGCATCGCCGCCGTTGCGGTAGGCCCAGCTGGCCACGTGGTCGAGGTCGGCCAGCACCTGAGAATCCGGCACCTTTTTGACCAGTCCCTGGAACAAAGAAGGGATGTCGCTGTAATCATTAGGATCGCCCTGACGGAAGTAGAGCTCCGGTGCGATAGCCAGATACCCCTCCTTTGCCAGACGGCGGCAGATATCGCGGATATGTTCATGCACGCCGAAAATTTCCTGGACCACGATAACGACCGGCAGCGGACCGTCGACGCTGCGCGGGCGAGCATGGAACGCCGGCATGTTATCTCCCTGTGAAGGGATGGATGTCTCCCCGGAGACGATGTTCTCATCTGATGTGTGAACGGCAGTTGAGGCGTGCGGCGTGGCTGCAGGTGCAAAGCCGGTTTGCTTAATTGTCGTCATGGTATTCTCCGTACCCTCAATTTATTAGCGCATCAATAACTATAGCTGCTCTGGACAGGACGTTAATCAAACACAGTGCCCGAAACAGGCTATCTTTTGTTCAGGCTTCTGCGATTTAGCTTGTTAATGTGATGTATATCACTCTTTTATGGAAAGTTATTGCAATGAATTTCATTCATGGTGATTGTGGTCACAAAATTGAGCCGACAGCTTCTGTAAAGTACCGTTTTGCTTCTGCTGATAATTCGACCCACAGAGGAGTTTTTTATGTCCAAGTCTGATGTTTTTCATCTCGGCCTCACCAAAAACGATTTACAAGGGGCTACGCTGGCTATCGTCCCTGGCGATCCGGAGCGTGTGGAAAAGATCGCCGCGCTGATGGATAAGCCGGTTAAGCTGGCATCTCACCGTGAATTCACCACCTGGCGCGCTGAGCTGGATGGTAAAGCAGTGATTGTCTGCTCTACCGGTATCGGCGGCCCATCGACCTCTATCGCCGTGGAAGAGCTGGCCCAGCTGGGCATCCGTACCTTCCTGCGCATCGGCACCACCGGCGCCATTCAGCCGCATATTAATGTCGGCGACGTTCTGGTGACGACCGCGTCCGTCCGTCTGGACGGCGCAAGCCTGCACTTTGCGCCAATGGAGTTCCCGGCGGTGGCTGACTTTGAATGTACTACCGCGCTGGTTGAAGCGGCGAAGTCTATCGGCGCGACCACCCATATCGGTGTCACCGCCTCTTCCGACACCTTCTATCCGGGCCAGGAACGTTACGATACCTTCTCCGGCCGCGTTGTTAGCCGCTTTAAAGGCTCGATGGAAGAGTGGCAGGCGATGGGCGTGATGAACTATGAAATGGAATCCGCCACGCTGCTGACGATGTGCGCCAGCCAGGGCCTGCGCGCCGGGATGGTTGCCGGAGTTATCGTCAACCGTACCCAGCAGGAAATTCCGAACGCGGAAACCATGAAGCAAACCGAAAGCCACGCGGTGAAAATTGTCGTGGAAGCGGCGCGCCGCCTGCTGTAGTTACCCTTTCTTCTGCCAGGGGTCGGACTCTCCGGCCCTTCTTTTTTGCGTAGCGCCTCGCAGGAAAACCCTTTCAAACTGGACGTTTGTACAGCACAATTCTATTTTGTGCCGTAAGTCGTTGCCGCAGGGGGCGTTGTGGATATCTCAATTATTATTAGTGCCGTTGTGGCGCTGGCCGTCGGGCTGATTGTCGGCTGGCTGGCGACCAAAGCGCACGCCGATCAAATTCGCGCCGATCTTATCGATGAGCGGCGCGAGCTGGATATTGAGCTGAGCGCGGCCCGCCAACGTCTGGTGCAGGAGTCACACTGGCGAGAAGAGTGTGAACTGCTCAATAACGAACTGCGCAGCCTGCGCGATATCAACGCCTCGCTGGAAGCCGATCTTCGCGAAGTGACCACCCGACTTGAATCCACTCAGCTGCATGCGGAAGACAAAATTCGCCAGATGGTGAACAGCGAGCAGCGTCTTAGCGAACAGTTTGAGAATCTGGCAAATCGCATTTTTGAGCACAGCAACCGGCGGGTGGATGAGCAGAATCGCCAGAGCCTGCACGGCCTGCTGACGCCGCTTCGCGAACAGCTGGATGGCTTTCGTCGGCAGGTGCAGGATAGCTTTGGTCAGGAAGCGCGGGAGCGCCATACTCTGGCCCATGAAATCCGCAATCTTCAGCAGCTGAATGCGCAAATGGCCCAGGAGGCGCTAAACCTGACGCGCGCGCTCAAAGGCGATAACAAAACCCAGGGCAACTGGGGCGAGGTGGTGTTGACCCGCGTGCTGGAAGCGTCCGGACTGCGGGAAGGATATGAATATCAGACCCAGGTCAGCATCGAAACGGACAACCGCGCGCGGATGCAGCCCGATGTGATTGTCCGTTTACCGCAGGGGAAAGACGTGGTGATCGATGCCAAGATGACCCTGGTGGCCTATGAGCGCTATTTCAACGCCGAAGATGATTACACCCGTGAAGCGGCGCTGCAGGAGCATATCGCTTCGGTACGCAACCATATGCGCCTGCTGGGGCGTAAAGACTACCAGCAGCTGCCGGGGCTGCGTTCGCTCGACTACGTTCTGATGTTTATCCCGGTGGAGCCCGCCTTCCTGCTGGCTATCGATCGTCAGCCAGAACTCATTAGCGAAGCGCTGAAGAACAACATCATGCTGGTGAGCCCAACCACGCTGCTGGTGGCGCTGCGGACTATCGCCAATCTCTGGCGCTATGAGCATCAGAGCCGTAACGCGCAGAAAATTGCCGAAAGAGCGGGGCGGCTGTATGACAAGATGCGCCTGTTTGTCGATGATATGTCCGCCATCGGACAGGGCCTGGATAAAGCTCAGGATAACTACCGCCAGGCGATGAAAAAGCTCGCCTCCGGACGAGGTAACCTGCTGGTACAGGCGGAATCATTCCGTGAGCTGGGCGTGGAGGTTAAGCGTGAGATTAATCCTGAGTTAGTTGAACAGGCGACGGCCCAGGATGAAGAATACCGCCTTGCGCAGGGGGGTAACCCGCCGGAAGATAACGATATTTCATCCGATCCTACGGCTACTGCCATGTTTGGGGGCGGCTCCCGGCCACGTTGAAGCGTATGGGAAGTGCGCTAAACCTGTTACACTCAACGAACATTTTCTTGATAAGCAAGCAGGCATTGAGATGGTTGAGGATTCACAAGAAACGACGCATTTTGGCTTTCAGACTGTCGCCAAAGAGCAGAAAGCTGACATGGTGGCGCATGTATTTCATTCTGTGGCCGCAAAATATGACGTAATGAACGACCTGATGTCGTTCGGTATTCATCGTTTGTGGAAGCGTTTCACCATCGACTGCAGCGGCGTCCGCCGCGGGCAAACCGTATTGGATCTGGCTGGTGGTACCGGCGATCTGACGGCGAAATTCTCTCGCCTGGTGGGTGAAACCGGCCGCGTGATGCTGGCGGACATCAACGACTCTATGCTGAAAATGGGCCGCGAAAAGCTGCGTAACATTGGTATTGTCGGCAACGTGGAATACGTCCAGGCAAACGCTGAAGCGCTGCCTTTTGCAGACAACACCTTTGATTGCATTACGATTTCTTTCGGTCTGCGTAACGTGACCGACAAAGAAAAAGCGCTGCGCTCAATGTATCGCGTATTAAAGCCGGGCGGCCGCCTGCTGGTGCTGGAATTCTCAAAACCGATTATTGAGCCGCTCAGTAAAGCCTACGACGCCTATTCCTTCCATATCCTGCCGCGCGTGGGTGAGCTGGTTGCTAAAGATGCCGAAAGCTATCGTTATCTTGCTGAATCTATTCGAATGCATCCCGATCAGGACACGCTGAAAGGCATGATGCAGGACGCAGGGTTTGAAAGCGTCGACTACTACAACCTGACGGCAGGTATCGTTGCGCTACACCGCGGATATAAGTTCTGACAGGAGGGACGCTATGCCTTTCAAACCACTGGTTACCGCCGGTCTTGAGACGGTCCTTAACACCTTCCTCTGGCGCGATCGGGCGCTGAAACCCGCGCGCCAGCGCCTGCTGGGGAAAGTGCTGCGCATCGAGCTGCAAGAGCTTTCCGATCCTGTGGTGCTGGTTTTTAGCGAACGTCAGCTGGACGTGCTGGGCGCGTGGGAAGGTGAGGCTGATTGCACTGTACGTACCCGCCTTAGCGTGCTTCCGCAATTGCGCAATCGCCAGCAGCTTACCGCGCTGATTCGTAGCGGCGATCTTGAAGTGCAGGGCGACCTGCAGGTGGTGCAAAATACCGTCACGCTGTGCGATCTGGCAGAGTTCGATCCGGCTGAACTGCTCGCCCCGTATACCGGTGATGTGGTTGCGGAAGGCTTTAGTAAAGTATTCCGCGGCGGCGCTCGCTTTCTTCTGCATGGCGCTCAACGCCAGCAGCGCTATGTCGCGGAAGCGATTACCGAAGAGTGGCGCCTGGCGCCGGGGCCGCTGGAGCTGGCCTGGTTTGCAGAGGAAACCGCTGCGGTAGAACGAACCCTGGCCGCGCTGGAAAAACGGCTGGACACGCTGGAGGGCAAATGACGCCAGGAGAATTACGGCGCCTGTATTTTATCGTCCACACCTTTTTGAGCTACGGGCTTGATGAGCTCATTCCCAAAATGCGTATCACGCTGCCGCTGCGAATCTGGCGGCGGATGCTGTTCTGGATGCCCAACCGCCATAAAGATCGTCCTCTTGGCGAGCGACTGCGCCTCGCATTACAAGAACTGGGGCCGGTGTGGATCAAGTTTGGCCAGATGCTCTCGACCCGTCGCGACCTGTTTCCGCCGCACATTGCCGATCAGCTGGCCATGCTGCAGGATCGCGTCGCGCCCTTTGACGGTCTGCAGGCCAAAAAGCAGATTGAGCAAGCCATGGGTGGCCTGCCGGTAGAAGCCTGGTTTGATGACTTCTCTGTTGAACCGCTCGCTTCCGCTTCTATTGCCCAGGTGCATACCGCGCGTCTGAAAGAGAACGGCAAAGAGGTGGTCATTAAGGTGATCCGCCCGGATATCGTGCCGGTTATCAAAGCGGATATGAAGCTTATCTACCGTCTTGCCCGCTGGGTGCCGCGTCTGTTACCGGACGGCCGTCGCCTTCGCCCGCAGGAAGTGGTTCGCGAATATGAAAAAACGCTGCTGGATGAGCTCAACCTGCTGCGTGAATCGGCTAACGCTATCCAGCTTCGCCGCAACTTCGACGAGAGCCCAATGCTTTATGTCCCGGAAGTTTATTCGGACTACTGTAGCGAAGGCATGATGGTGATGGAGCGGATTTACGGGATCCCGGTGTCCGACGTCGCCGCGCTGGAAGCGCAGGGGACTAACATGAAGCTGCTGGCCGAGCGTGGCGTGCAGGTCTTCTTTACGCAGGTTTTCCGCGACAGCTTCTTCCATGCCGACATGCATCCGGGCAATATTTTTGTCAGTCGTCATCATCCGGAAGATCCGCAGTACATTGGTATTGACTGCGGTATTGTCGGTTCGCTGAACAAAGAAGATAAGCGCTATCTGGCGGAGAACTTCATTGCCTTCTTCAACCGCGATTATCGCAAAGTTGCGGAGCTGCACGTTGATTCCGGCTGGGTTCCCGCGGATACCAACGTTGAAGAGTTCGAGTTTGCTATTCGTACCGTCTGCGAGCCTATCTTTGAAAAACCGCTGGCGGAAATCTCGTTTGGCCACGTGTTGTTGAACCTGTTTAATACGGCGCGACGTTTCAATATGGAAGTGCAGCCGCAGCTGGTTCTGCTGCAGAAGACATTACTTTACGTAGAAGGTGTAGGTCGCCAGCTCTATCCTCAGTTAGACTTGTGGAAAACGGCGAAACCGTTCCTTGAATCGTGGATCAAAGATCAGGTGGGCATTCCGGCTCTGGTGCGGGCGTTTAAAGAAAAAGCGCCGTTCTGGATCGAAAGAATGCCGGAAATACCTGAGCTGGTTTACCAGAGCCTGCAGCAAAGCAAGCAGCTGCAGAATAGCGTCGATACCATCGTGCGCGACATCCAGGTGCGGCACGTGCGCCAGGGTCAGTCCCGCTATTTGTTCGGTATAGGCGCGGTTTTATTACTGAGTGGTACGCTGCTATTCATTCATCGTCCCGAGTGGGGCATGATGCCAGGCTGGTTGATGGCCGCTGGGGTCGTAACCTGGCTTATCGGCTGGCGAAAGACGAACTGACGGCGGCCGCCTTTATCACTGCGCATAATGTGTATAATGCGTCCTAATAATTCATCATCTGTCATAGGGGAATGTGTATGGGTGGTATCAGTATTTGGCAGTTACTCATTGTTGTCGTCATCGTGGTTCTGCTTTTTGGGACAAAAAAGCTGAGCTCGCTCGGTTCAGATTTAGGGGCGTCGATCAAAGGCTTTAAAAAGGCCATGAGCGACGAAGAGAAACCGGAAAAATCCTCCGCGCCGGATGCAGATTTCGCGGCGAAGACCCTTGCTGATAAGCCGGATGATGCAAAGAAAGACGAGACTAAACGCCACGACAAAGAGCAGGTGTAATTCGTGTTCGATATCGGTTTTAGTGAGCTGCTGCTGGTATTCGTGATTGGCCTCATCGTTCTGGGGCCACAGCGACTACCGGTAGCGGTAAAGACGGTGGTGAGCTGGATCCGCACGCTGCGGTCGCTTGCGGCTACCGTACAAAATGAAATTACCCAGGAATTAAAACTGCAGGAGTTTCAGGAAAGCCTTAAAAAGGTGGAAAAGGCCAGCCTGGACAACCTGACGCCCGAGCTAAAAGCTTCAATGGATGAACTGCGTGAAGCGGCTGAATCTATGAAGCGATCCTACTCCGCCCACGATCCTGAAAAAGCCAGCGACGAAGCCAATACCATTCACAACCCGGTCGTAAAAGGGAGTGAAGAGCAGCGCAAGGACGTGACGCCAGCGACGGCTGAACATCAGGCCAGTGCGCCAGAGCATGCGCCTGACTCCGTGTCTGAAGAACTCCCCGCTTCGCAGAGTGAAATCCCGGCAGCGAAAGTGAAAGCTGCCGTGTCGGCTTCCGATTCCTCCTCCCCTGTACCGAGTGATAAACAGTAAAAATGGGCGTAGACGATACTCAACCGCTAATTACGCATCTGATTGAGCTGCGCAAGCGCTTGATCAACAGCATTCTTGCGATTCTGGTGATTTTCCTGGCGTTAGTCTATTTCGCCAACGATATCTATCAGCTGGTTTCCGCGCCGCTGATTCGGCAGATGCCGGTCGGTGCGACCATGATTGCCACGGATGTGGCCTCGCCTTTCTTCACGCCGATCAAGCTGACCTTTATGGTATCGATAATTTTGTCGGTCCCGGTCATTTTGTATCAGGTCTGGGCCTTTGTGGCGCCAGCGCTGTATAAGCATGAACGTCGGCTGGTTATGCCGCTGCTGGTCTCCAGTACGCTGCTGTTCTATATCGGCATGGCCTTTGCCTACTTCGTCGTTTTCCCGCTGGCGTTTGGTTTTCTGACCCATGCGGCGCCGGAAGGTGTACAGGTCTCTACCGATATTCGCAGCTACCTCGACTTTGTGATGGCGCTGTTTATCGCCTTTGGCGTCTCATTCGAGGTTCCGGTGGCCATCGTGCTGCTGTGCTGGATGGGCGTCACCACGCCGGAAGATCTGCGTAAGAAACGCCCCTATGTACTGGTTGGCGCCTTTGTCATCGGGATGCTGCTGACCCCGCCGGACGTGTTCTCGCAAACCCTGCTGGCAATTCCGATGTACTGTCTGTTTGAGGTTGGAGTCTTCTTCGCGCGGTTCTATACCGGTAAACGCCTGACGCGTGATGAGGATGCCGCTGCCGAAGAGGCGCAGGGCAAAGAAGAATAACGTTCAACCGCCCGCCAGGGCGGTTGCCGTATGGGAGCGATGATGTTTGATATCGGCGTAAATCTGACCAGTTCGCAGTTTTCCCGCGATCGCGACGAGGTGGTTTCCCGGGCCCGGGCGGCGGGCGTCAGCGGGATGCTATTGACGGGAACCAACCTGCATGAAAGCGCGCAGGCGCAGCAGCTGGCGCGCCGTTATTCCGGGTGCTGGTCAACGGCCGGCGTTCATCCCCACGACAGTCGCAGCTGGACGGACTCGGCGGCGGCAGCGGTCTATGCGCTGGCTCGCGAGCCGGAAGTCGTTGCGGTGGGTGAGTGCGGGCTGGATTTCAACCGCAATTTTTCGACGCCTCAGGAGCAAGAAGCGGCGTTTAGCGCTCAGCTGGCGCTGGCCGCGGAGCTGTCGATGCCGGTATTTCTGCACTGCCGCGATGCGCACGAGCGCTTCCTGGCCCTGCTGGTGCCTTGGCTTGATAAGCTCCCGGGGGCCGTTGTGCATTGTTTTACCGGTAGCCGCGAAGAGATGCGCGAATGCGTGGAGCACGGTTTATTTATTGGTATCACCGGCTGGGTATGCGATGAGCGTCGGGGGCTGGAGCTGCGAGAGCTGCTGGTCGATATTCCGGCAGAGCGCCTGCTGATTGAGACCGATGCGCCGTACCTGTTGCCGCGAGATATGCTGCCAAAACCCGCTTCTCGCCGCAATGAGCCCGCCTACCTGCCGCATATTCTGACCCGCATCGCGCAATGGCGTGGGGAGGAGGCGCAATGGCTGGAAGACGTGACTGATGCTAACGTCAGAAGACTTTTTGGCGTGGCTTTTTAAGCGCCGTCAGATTTTATAAAAGTCAGTATTTTTAACGCTCTGGAGCACCTGCTTGTTAAGCAGATTCAGCAGCAGCATCGAGCGGGCTTCGCCGTCCGGTTCGGTAAAAATAGCCTGCAGACCCTCAAAAGCGCCATCGGTAATCAGCACGCTGTCGCCTTCGTGCGGCGTTTCAGGATCGGTGATACCTTCCGGTTTGTAGATGGAAAGCTGATGAATGACGGCAGATGGCACGATAGCGGGCAGCGCGCCGAAACGCACAAAACTGTTCACACCGCGCGTGGCGCTGATGGTAGTGGTATGAATCACTTCCGGGTCGAACTCGATAAACAGATAATTTGGGAACAGGGGCTCGCTGACCGTCGTGCGTTTACCGCGGACGATTTTTTCCAGCTCGATCGTTGGCATCAGGCAATTAACGGCCTGCCGTTCAAGGTGTTCCTGGGCTCGTTCAAGCTGCCCACGTTTGCAATAAAGTAAGTACCAGGCTTGCATAATGACTCTTTCCAATGCTACTAGCTGCAAGCATAACAAAAGCCCGGTACGATCGCGAAATCATTGCGGGTGAAAACTAAATTTCAGCGTTCTTTCACGCTAATTTAACAAAAATACAGCATAGCTCCGGCGAACGCCGTATAATCACCCGCCTGTATAGAGGTCAATAACAACTCCATGAAATACCACGATCTACGCGAATTTCTGACATTACTGGAGCAGCAGGGGGAATTGAAACGGATCTCCCTGCCGGTCGATCCTCACCTGGAAATCACCGAAATTGCCGACCGCACTTTGCGAGCTGGCGGTCCGGCGCTGCTATTCGAAAATCCCAAGGGCTACGCCATGCCGGTGCTGTGTAATCTTTTCGGCACGCCGCGGCGAGTCGCGCTGGGGATGGGGCAGGAGGATGTCAGTTCTCTGCGGGAAGTGGGTAAGCTTCTGGCATTCCTGAAAGAGCCGGAACCCCCAAAAGGCTTCCGCGATCTGTTTGATAAGCTGCCGCAGTTCAAACAGGTGCTGAATATGCCGACTAAGCGTCTGCGCGGAGCGCCGTGCCAGCAAAAAATCATTCAGGGTGATGAAGTTGATTTGACCCGTATCCCGATCATGACCTGCTGGCCGGAAGATGCCGCGCCGCTGATCACCTGGGGTCTGACGGTGACCCGCGGCCCGCATAAAGAGCGGCAGAATCTGGGCATTTATCGCCAGCAGCTGATTGGCAAGAACAAGCTGATTATGCGCTGGCTATCGCATCGCGGCGGCGCGCTGGACTTCCAGGAGTGGTGCGCGGCGCGTCCTGGCGAGCGTTTCCCGGTCTCCGTCGCGCTGGGCGCCGATCCGGCAACCATTCTCGGGGCGGTGACTCCGGTTCCGGATACTCTTTCCGAATATGCTTTTGCCGGGCTACTGCGCGGCACCAAAACCGAAGTCGTGAAGTGCATCTCTAACGATCTTGAGGTGCCCGCCAGCGCGGAGATCGTGCTGGAAGGGTATATTGAAGCCGGAGAAATGGCGCCGGAAGGCCCCTATGGCGACCATACTGGCTACTACAATGAAGTGGATAACTTCCCGGTCTTTACCGTTACCCACATTACTCAGCGTGAAGATGCCATCTATCACTCGACCTATACCGGGCGTCCGCCGGATGAGCCGGCGGTACTGGGCGTTGCGCTGAACGAAGTGTTCGTCCCCATTCTGCAAAAGCAGTTTCCTGAAATCGTGGATTTCTATTTGCCGCCTGAAGGCTGTTCCTATCGCCTGGCGGTCGTCACGATGAAGAAGCAGTACGCCGGTCACGCGAAACGCGTCATGATGGGCGTCTGGTCGTTCCTCCGCCAGTTCATGTATACCAAGTTCGTTATTGTCTGCGATGACGATGTCAACGCGCGCGACTGGAATGATGTGATTTGGGCGATTACTACCCGTATGGACCCGGCGCGTGATACGGTACTGGTAGAAAATACGCCAATTGATTATCTGGATTTTGCCTCACCGGTTTCCGGTTTGGGTTCAAAAATGGGGCTGGATGCCACAAATAAATGGCCTGGAGAGACCCAGCGCGAGTGGGGTCGTCCGATCAAGAAAGATCCTGAGGTGACGGCGCGCGTCGACGCCATCTGGGATGAACTGGCTATCTTCAAATAACAGTAAGCGGGGCTACGCCGCTGTTTTGCACAATAGACCCGACAGAGGGGACGCATGACAACCTTAAGCTGTAAAGTGACCTCGGTGGAGGCGATTACCGATACTGTGTATCGCGTTCGATTAGTGCCGGAAGCGGCGTTTTCCTTCCGTGCCGGTCAGTATCTGATGGTCGTGATGGACGAACGCGATAAGCGCCCATTCTCGATGGCCTCCACGCCGTCGGAACAGGAGTTTATCGAACTGCATATCGGTGCATCTGAACTGAACCTGTATGCGATGGCGGTGATGGATCGAATCCTGAAAGAGCGTCAAATCGAGGTCGATATGCCGCATGGCGAAGCCTGGCTGCGCGATGATGAAGAACGTCCTCTGATTTTAATCGCCGGGGGAACGGGCTTCTCTTACGTGCGTTCGATTCTGCTCACCGCGCTGGCGCGCAATCCGAATCGCGATATCGCCATCTACTGGGGCGGGCGCGAAGCGAAACATCTCTATGACCTGGCCGAGCTCGAAGCGTTAAGCCTGCAGCATCCGGGCCTGCGCGTCGAACCCGTTGTTGAGCAGCCTGACGCCGAGTGGCGTGGCCGTACCGGAACCGTACTCACGGCGGTTCTGCAGGATTACGGTACGCTGGGAGCGCATGATATCTATATCGCTGGCCGCTTCGAGATGGCGAAAATTGCCCGCGACCTGTTCTGCAACGAGCGCGGCGCGCGCGAAGATCGCCTGTTTGGCGATGCCTTTGCGTTTATCTGATAGCCGCTCTGCCAGTATCCGGGCTTTTGGCCCGGATGCTGTTGTTACCGGGCATCGCTGAAGTAAACGTACAGCGGTCGCTCGTTTTCCAGCAAACAGAGCATTTTCCCTACCGGGTTCCCTTCTTTTTCCAGCGTGGCGGCTAGCTGCGTCGCGATATGCTGGCTGCCTATCTTCTCATCATAGCGTTCGGTAGTGATATCGGTGACGGTCAGATCCTTGAACCGCTCGCTTTGCGGATCCTGCGCCATTTTACCGATCCCCCATGAGAGGCAGGCCTGAGCGTTATCCTGTTCGCTGGCGAGCGCTGCGGCAGGGAACGTCGTTAGCAAAAAAATGATGGGGATTATTTTCATGACTCTTCATTATCCTTAATGAGCGTGACGTATCCGGTGATAATAACCGAATAGCGGAAATAAAAAACCCGCCCCTGACAGGCGGGAAGAACGGCAACTAAACCCTCTCTCTTCGCCATTGTCACCATAACTGCGTTGGCTGCATTCATTCACCCGAATCACTTACTATATGTAAGCTCATCGGGATTCATTCACTTGCCGCCTTGTTCTGGCACCAATGGCTTTGAGATGACTCTTTGATTAAACCCGCTCGAATACCGTCGCGATACCCTGACCTAAACCAATACACATCGTCGCCAGGCCGAACTGCGCGTCTTTGCGCTCCATCTGGTTGATCAATGTGGTACTAATGCGCGCGCCGGAACAGCCGAGCGGATGACCCAGGGCGATCGCGCCGCCGTTGAGGTTGATCTTCTCGTCGATCTGTTCCATCAGCCCCAGATCTTTAATGCACGGCAGGATCTGCGCGGCAAAAGCTTCGTTCATTTCGAACACATCGATATCGCTGGTGGAGAGCCCGGCTTTTTTCAGCGCCAGTTTTGACGCGGGAACCGGACCATAGCCCATTATTGACGGGTCGCAGCCAACGACAGCCATCGAACGCACGCGAGCGCGGGGCTTCAGGCCCAGCTCGCGGGCGCGGCTTTCGCTCATTAACAGCATGGCTGCGGCGCCATCGGAGAGGGCGGATGAGGTTCCCGCCGTCACGGTTCCGGTTACCGGATCGAAAGCGGGTCTAAGCGCGGCCAGCGCTTCAACCGTTGTCTCCGGGCGAATCACTTCGTCGTAGCTGTAAGACTTCAGCACGCCGTCGGCGTCGTGACCGCCGGTTGGGACAATTTCCGCTTTGAATGCGCCGGATTGCGTCGCAGCCCAGGCGCGGGCGTGGGAGCGAGCCGCAAACTGGTCCTGCATCTCGCGGCTGATGCCGTGCAGGCGCGCCAGCATTTCTGCCGTCAGCCCCATCATTCCGGCGGCTTTGGCGACGTTACGGCTCAGGCCCGGATGGAAATCTACGCCGTGGCTCATCGGGACGTGGCCCATATGCTCTACGCCGCCAATCAGGCATACGCTGGCGTCGCCGGTCATGATCATGCGTGCCGCGTCGTGAAGCGCCTGCATGGAGGAACCGCACAGCCGATTGACCGTAGTGGCGGGTACCGAATGCGGGATTTCCGCCAGCAGCGCCGCGTTGCGGGCAATATTGAAACCCTGTTCCAGAGTCTGCTGAACGCAGCCCCAGTAAATATCGTCAATCGTGCTGGCTTCAAGGGATGGGTTGCGTGAAAGCAGGCTACGCATCAGGTGCGCGGAGAGATCTTCCGCGCGCACGTGGCGAAAGGCGCCGCCCTTCGAACGGCCCATCGGGGTACGAACTGCATCGACAATGACAACCTGTTCCATTGTGACTCCTTAAGCCTTTTTCAGGTCGCCTGGCGCACGGGCAGGCTCAACCGGTGGATAGTACGGTTCGTTATGACGCGCTTTGCTGCGCAATCCTTCCGGCACGTCGTATAGCGGGCCGAGATGCTGATACTGCTGGGCCATATCGAGATATTTTGCGCTACCGAGCGTATCCAGCCAGCGGAACGCGCCGCCGTGGAACGGAGGGAAGCCCAGGCCATAAACCAGCGCCATATCGGCTTCTGCCGGGGTGGCGATAATGCCCTCTTCGAGACAGCGCACCACTTCGTTGACCATGGGGATCATCATGCGGGCGATAATCTCTTCATCGCTGAAATCACGCTTCGGCTGGCTGACTTCCGCCAGCAGGCTATCGACTGCGGTATCCTCTTCCTTCTTCGGCTTACCTTTACTGTCTTCTTTGTAGCGCCAGAAGCCGAGGCCATTTTTCTGGCCGAAACGGTTAGCGTCGAACAGCGCATCGATCGCATCGCGATAATCTTTCTGCATCCGCTGCGGGAAGCCCGCCGCCATGACCGCCTGCGCGTGATGCGCGGTATCAATGCCAACGACGTCCAGCAGATAGGCCGGGCCCATCGGCCAGCCAAACTGCTTCTCCATCACTTTATCGACTTTGCGGAAGTCCGCGCCGTCGCGCAGCAGCTGGCTGAAACCGGCGAAGTAGGGGAACAGCACGCGGTTAACAAAGAAACCGGGGCAGTCGTTGACCACAATCGGCGTTTTGCCCATTTTGCTGGCCCAGGCGACCACTTTCGCAATGGTTTCGTCCGAGCTTTTCTCGCCGCGAACGATCTCGACCAGCGGCATCCGGTGCACCGGGTTAAAGAAGTGCATACCGCAGAAGTTTTCCGGGCGCTTCAGTACGCTGGCCAACTCGCTGATGGGAATGGTGGAGGTATTCGAAGCCAGCACGGTATCCGGGCGGACTTTGTCTTCCGTTTCCGCCAGCACCGCTTTTTTCACTTTCGGATTCTCAACAACGGCTTCGACCACGACGTCCACGCGTTCAAAGCCGGCGTAATCCAGGGTTGGCTGAATAGTAGAAATGACGCCAGCCATCTTAAGACCGTCGATTTTGCCGCGCTCAAGCTGTTTATTCAGCAGCTTGGCCGCTTCGGTCATGCCCAGCGTCAGCGATTTGTCGTTGATATCTTTCATGACGACCGGCACGCCTTTCCAGGCTGACTGGTATGCAATGCCGCCGCCCATAATTCCCGCGCCCAGCACGGCCGCGTGTTTTGGCGTGTCGATATCTTTCGTCAGCTTCTTCGCTTTTGCTTTGACGTACTGATCGTTAAGGAAGATACCTACCAGCGCACGCGCCTCGTTGGTATGCGCCAGCGGGACGAAACTTTTATTTTCCAGATCCAGCGCTTCTTCGCGACCAAAGCGGGCGGCGGCTTCGATGGTTTTAACGGCGGTAATCGGGGCCGGGTAGTGCTTCCCGGCGGTTTGCGCCACCATGCCTTTGGCGATGGTAAAACTCATCGCGGCTTCAATTTTACTCAGATGCAGCGGCTCCAGCTTCGGCTGGCGCTTCGCCTTCCAGTCCAGGTCGCCTTTAATAGCCTGACGCAGAATCGCGACCGCGCCATCGATCAGTTTTTCATGCTTAACCACGCCATCGACGAGGCCGATTTTTAAGGCCTGTTCGGCGCCAACGTCTTTGCCGGCGGCAATGATTTCCAGCGCGCTGTCCGCGCCAAGCATCCGCGGCATCCGCACCGAGCCGCCAAAGCCCGGCATGATGCCCAGCTTCGTTTCCGGCAGACCAATGCGCAGATCCGGCGTCGCCAGGCGATAATCGGTCGCCAGCACGCATTCGCAGCCGCCGCCCAACGCATAGCCGTTGACGGCGGAGATGGTCGGAACCGGCAAATCTTCCAGGCGATTAAATACGCTATTAGCGAAATGCAGCCACTGGCTGAGCTGTTCTTCGGGAACCAGGAACAGAGAAAGAAATTCGGTGATATCCGCGCCGACAATAAAAGCGGCTTTCTCGGAGCGTAGCAGCAGCCCTTGCAGATCTTTTTGTTTTTCGAGTACGTCCAGCGCTTCACCGAGGCTGGCTACGGTTGCGGTATCGAGCTTGTTGACCGAGCCGGGGGCATCAAATACCAGTTCGGCAATGCCGTCTTCCCGCCAGTCGAGGTACAGGGTGTCGCCTTTGTAGAGCATGTCAGTCTCCTGAATCCAGCAATATGATCTGGTCATACCAGATGAGACGGAGTGTGGATTTTATGTTAAGAAATTGCAAATAAGACTTTAAATAAATGCTGGTCGGATCACACCCGGTAGAGATCACCCCGTTTGAGGTCATTGTGCTAAGATGCGAAGCATCACGATCTCATAAAATCAAAGGATAAATGATGGAATCCCTTGCCGGTCTCTATAAAAATCATATCGTTACCTTACAAGAACGCACCCGCGATGTTCTGGCCCGCTTTAAGCTGGATGCCCTGCTGATCCACTCCGGTGAACTGGTCAACGTCTTCCTTGACGATCATCCGTATCCGTTCAAGGTCAATCCCCAGTTCAAAGCCTGGGTGCCGGTTACGCAGGTCCCTAACTGCTGGCTGCTGGTGGACGGCGTCAATAAACCCAAACTGTGGTTCTATCTGCCGGTCGACTACTGGCATAACGTGGAACCGCTGCCGACCTCATTCTGGACCGAAGAGGTGGATGTGATTGCCCTGCCGAAAGCGGATGGTATCGGCAGCCAACTGCCCGCCGCGCGCGGCAATATTGCCTATATCGGGCCGGTGCCGGAACGTGCGTTGGGGTTAGATATCGCGGCGGATAAAATCAACCCGAAAGGGGCGATCGATTATCTGCACTACTATCGCTCTTATAAAACTGACTATGAGCTGGCCTGCATGCGCGAAGCGCAGAAGTCAGCGGTTAACGGTCATCAGGCCGCTCATGAAGCGTTCCTCTCCGGGATGAGCGAGTTTGATATCAACCAGGCCTATCTGACCGCGACCGGCCATCGCGACACCGATGTACCGTACAGCAACATTGTGGCGCTGAACGAACATGCCTCCGTGCTGCATTATACGAAGCTGGATCATCGCGCGCCGGCGGAATTGCGCAGCTTCCTGCTGGATGCGGGCGCGGAATATAACGGCTATGCGGCGGATCTGACGCGTACCTGGGCGGCGCATGGCGATAGTGACTATGCTCAACTGATTAAAGACGTTAATGAGGAACAGCTGGCGCTGATTAGCACCATGAAGGCGGGCGTGAGCTACGTGGATTATCATGTCCAGTTCCATCAGCGTATTGCCAAACTGCTGCGCAAACATCAGATAGTCAAAGATATGAGCGAAGAAGCGATGGTGGAAAACGACCTGACCGGACCGTTTATGCCGCACGGCATTGGTCATCCTTTAGGTCTCCAGGTTCATGATGTCGCGGGTTTTATGCAGGATGATTCGGGTACCCATCTGGCCGCGCCGGCAAAATATCCTTACCTGCGCTGCACGCGCGTACTGCAGCCGCGGATGGTATTGACGATTGAACCGGGAATCTACTTTATTGAATCGCTGCTGGCGCCGTGGCGCGAAGGGCAGTTCAGCAAACACTTCAACTGGCAGAAAATTGAAGCGCTGAAACCGTTTGGCGGTATTCGTATTGAAGACAACGTCGTGATCCACGAAAACAGTATTGAAAACATGACGCGCGATCTGAAACTGGCGTAATGGAAAGCTGGTTGATACCGGCCGCGCCGGCCACCTTTGTGGAAGAGATCAAAAAGAGCCGCTTTATCACGCTGTTGGCGCACACCGACGGCGTAGCGGCGGCAAAGGCGTTTGTCGAGTCAGTCAGGGCGGATCACCCGGATGCCCGTCACCACTGCGTGGCGTGGGTCGCCGGGCCTCCGAATGACTCGCAGCAGCTGGGGTTTTCCGACGATGGCGAACCGGCGGGGACGGCGGGTAAACCGATGCTGGCGCAGCTGATGGGTAGCGGCGTCGGCGAGATAACCGCTGTCGTCGTGCGCTACTACGGTGGTATTCTGCTGGGCACCGGCGGCCTGGTCAAAGCGTACGGCGGCGGTGTGCACCAGGCGCTTGCGCTGCTGACAACACAGCGCAAGACGCCGCTGACCGCGTATACTTTGCAGTGTGAATACGGGCAGTTGGCCGGGATTGAAACGCTGTTGGCTCAGTTCTCAGGGAAAATTGTCGAAAGCGAATATCAAGCGTCTGTTCAGCTGCGCGTGGCGCTTCCTCAGGCTGAAGTGGCGCTATTTTCAGCAAAACTGGCTGATTTTAGTCGCGGTTCGTTGCAATTACTGAAGATTGACGAATAATCCCCACCTGATTTTTTTGCATATCAAAGGAAGCGCCAGAGATGCATTTTCGCGCGATAACCCGAATCGTTGGACTGCTGGTCATTTTGTTTTCGGGGACAATGATCCTCCCGGGATTAATAGCCCTGATATATCGCGATGGTGCGGGGCGGGCGTTTACCCAGACCTTTTTCGTTGCCCTGGCGATCGGTTCGCTGCTGTGGTGGCCCAACCGTCGTGAGAAGGGGGAACTGAAATCCCGCGAAGGGTTTCTCATCGTCGTGCTGTTCTGGACGGTGCTTGGAAGCGTCGGTTCGCTGCCCTTTATCTTCTCTGAACAGCCCAACCTGAGCATTACGGATGCCTTCTTTGAATCCTTCTCGGGTCTGACAACGACCGGGGCAACCACGCTAGTTGGGTTAGATTCGTTACCCCACGCCATTCTTTTCTATCGTCAGATGCTGCAATGGTTTGGCGGGATGGGGATCATCGTGCTGGCGGTAGCGATACTGCCGATACTGGGCGTCGGGGGGATGCAGCTGTATCGGGCGGAAATGCCCGGGCCGCTGAAAGATAACAAGATGCGGCCGCGCATTGCTGAGACGGCGAAAACGCTGTGGCTTATCTATGTCTTACTGACGGTGGCCTGTGCGCTGGCGCTGTGGTTTGCCGGCATGCCGGCGTTCGACGCCATCGGGCACAGCTTCTCGACGATTGCGATTGGCGGATTCTCCACCCATGACGCCAGCGTGGGCTACTTTAATAGCCCAACGATTAACTCCATTATTGCGATTTTCTTGCTGATATCGGGCTGTAACTACGGCCTGCACTTTTCATTACTCAGCGGGCGTAGCCTGAAAGTGTACTGGCGCGATCCCGAATTCCGCATGTTCATCGGCGTGCAGCTCACGCTGGTGGTGGTATGTACCCTGGTGCTGTGGCTGCATGACGTCTACAGTTCGGCGCTCATGACGGTGAATCAGGCGTTCTTTCAGGTTGTATCGATGGCGACAACGGCGGGCTTCACGACCGACAGCATTGCGCGCTGGCCGCTATTTTTACCGGTCCTCCTCCTCTGTTCGGCTTTTATCGGCGGCTGTGCCGGGTCGACTGGCGGTGGTTTGAAGGTTATCCGTATTCTTCTGCTTTTCAAGCAGGGTAACCGTGAGCTTAAACGGCTGGTACATCCTAACGCGGTATACAGTATTAAACTGGGGAACCGCGCGCTGCCGGAACGTATCCTGGAAGCCGTCTGGGGATTCTTCTCCGCCTATGCGCTGGTGTTTATCATTAGTATGCTGGCGATTATCGCCACCGGCGTGGATGATTTCTCGGCCTTTGCTTCGGTCGTTGCGACGCTGAATAACCTTGGCCCTGGGCTGGGCGTGGTGGCGGATAACTTTGCGACGATGAACCCTGTCGCAAAATGGATCTTGATTGCTAATATGCTGTTTGGTCGTCTGGAAGTGTTCACCTTGCTGGTGCTATTTACTCCGACTTTCTGGCGCGAATAACAGGAGTGCCTGTGAAAACTTTGATTCTCTTTTCTACCCGCGACGGACAGACGCGTGAAATCGCCTCCTATCTGGCATCTGAATTAAAAGAGCAGGGGATTGATGCGGACACGATCGATCTCAACCGCACCAATGAAGTGGAGTGGCCCTTATACGATCGTGTCGTCATCGGCGCATCAATCCGCTATGGTCATTTTCATCCCGCCTTAGAACGGTTTGTAAAAACGCATCTTCAGTCGCTGCAGGCGCTACCGGGCGCCTTTTTCTCGGTCAACCTCGTCGCGCGTAAGCCAGAAAAACGAACGCCGCAGACAAACAGCTACACCCGCAAGTTTCTGCTTAACTCGCCGTGGCAGCCGCAGCACTGCGCGGTGTTTGCCGGCGCGCTCCGCTATCCACGCTATCGTTGGTACGATCGGTTTATGATTCGCCTTATTATGAAGATGACCGGCGGCGAAACGGATGTCACTAAAGAAGTGGTGTATACCGACTGGCAGCAGGTGGGCAGATTTGCGCGGGAAATTGCGCAAATGACCAGCAAATAGCGCGTTAAATCACCCTGGTGATGGAAAGTTGAGCGAACGAAAAGTTTTTTGAAATTTCCCCTTGTCACTTCGGAATTACTCCCTATAATGCGCTCCCACTGACACGGAACAACGGCTTACAGCCCG", "alphabet": "DNA"}, "features": [{"location": "[200:1022](-)", "type": "CDS", "qualifiers": {"locus_tag": ["ctg26_1"], "transl_table": ["11"], "translation": ["VDTELLKTFLEVSRTRHFGRAAEALYLTQSAVSFRIRQLENQLGVNLFTRHRNNIRLTSAGEKLLPYAETLMNTWQAARKEVANASRHNEFSIGASASLWECLLNGWLGKLYTEPYNLQFEARIAQRQSLVKQLHERQLDLLITTESPKMDELSSQLLGNFTLALYCASPAKYTNELNYLRLEWGPDFQQNEAGLIGNDDIPLLTTSSAELAYQQLSALKGCTWLPVLWAQGKNNLHTVTDSATLSRPLYAIWLQNSDKQAQIREILKHNILG"]}}, {"location": "[1140:1479](+)", "type": "CDS", "qualifiers": {"locus_tag": ["ctg26_2"], "transl_table": ["11"], "translation": ["MAESFTTTNRFFDNKNYPRGFSRHGDFTIKEAQLLERHGYAFNELELGKREPVTDDEKQFVSVCRGEREPATEAERVWIKYMARIKRPKRFHTLSGGKPQVEGTEDYTESDD"]}}, {"location": "[1502:3023](-)", "type": "CDS", "qualifiers": {"locus_tag": ["ctg26_3"], "transl_table": ["11"], "translation": ["MSLAIVYTRAALGIGAPLITVEVHISNGLPGLTMVGLPETTVREARDRVRSAIINSGYAYPAKKITINLAPADLPKEGGRYDLPIALALLVASEQLKAPRLNQYEFVGELALTGALRGVPGAISSAMEAIKAGRKIVISNENSPEVGLIGGSDCLIATDLQEVCAFLEGRHTLANPLPEGEYSDETSVDLRDVIGQRQGKRALEIIAAGGHNLLMIGPPGTGKTMLASRLPGLLPPLSNQEALESAAILSLVDSRHAMKNWRRRPFRAPHHSASLAAMVGGGSIPALGEISLAHNGVLFLDELPEFERRVLDALREPIESGVIHISRTRAKIDYPARFQLIAAMNPSPTGHYQGQHNRASPEQTLRYLGRLSGPFLDRFDLSLEIPLPPPGVLSQGTNEEESSACVRQRVLAARERQLSRQKKLNAHLGNDEMKICCRLHKDDAVWLEQTLIQLGLSIRAWQRLIKVSRTIADIEAVERIERHHLQEALGYRAIDRMLSHLQKMMA"]}}, {"location": "[3692:5258](+)", "type": "CDS", "qualifiers": {"locus_tag": ["ctg26_4"], "transl_table": ["11"], "translation": ["MPVYDALYDGGVEHLLCRHEQGAAMAAIGYARATGKTGVCIATSGPGATNLITGLADALLDSVPVVAITGQVAAPFIGTDAFQEVDVLGLSLACTKHSFLVQSLEELPRIIAEAFHVANSGRPGPVLVDIPKDIQLAQGDLDPHFSMVADDVDFPYADIEYALQMLTQSQKPMLYVGGGVGMAQAVPALREFLAVTQMPVTSTLKGLGAVAADYPYYLGMLGMHGTKAANLAVQECDLLIAVGARFDDRVTGKLNTFAPHAKVIHMDIDPAELNKLRQAHIGLTGDLNVMLPALQQPLSIDAWRQRNAQLRAEHAWRYDHPGDAIYAPLLLKQLSDRKPADCVVTTDVGQHQMWSAQHMNYTRPENFITSSGLGTMGFGLPAAVGAQVARPDDTVICISGDGSFMMNVQELGTVKRKQLPLKIVLLDNQRLGMVRQWQQLFFQERYSETTLTDNPDFLTLASAFGIPGQHITRKDQVEAALDTMLSSQGPYLLHVSIDELENVWPLVPPGASNAEMLEKLS"]}}, {"location": "[5254:5512](+)", "type": "CDS", "qualifiers": {"locus_tag": ["ctg26_5"], "transl_table": ["11"], "translation": ["MMQHQVALQARSNPETLERVLRVVRHRGFQICAMNMATAADARNINIELTVASQRPVELLFSQLSKLVDVACVEIQQPTSQQIRA"]}}, {"location": "[5528:6458](+)", "type": "CDS", "qualifiers": {"locus_tag": ["ctg26_6"], "transl_table": ["11"], "translation": ["MTTKKADYIWFNGEMVPWGEAKVHVMSHALHYGTSVFEGIRCYDSHKGPVVFRHREHMQRLHDSAKIYRFPVSQSVDELMEACREVIRKNSLTSAYIRPLVFVGDVGMGVNPPPGYSTDVIIAAFPWGAYLGAEALDQGIDAMVSSWNRAAPNTIPTAAKAGGNYLSSLLVGSEARRHGYQEGIALDVNGYISEGAGENLFEVKDGVLFTPPFTSSALPGITRDAIIKLAKDLGLEVREQVLSRESLYLADEVFMSGTAAEITPVRSVDGIQVGEGRCGPITKRIQQAFFGLFTGETEDKWGWLDQVNQ"]}}, {"location": "[6519:8370](+)", "type": "CDS", "qualifiers": {"locus_tag": ["ctg26_7"], "transl_table": ["11"], "translation": ["MPKYRSATTTHGRNMAGARALWRATGMTDDDFGKPIIAVVNSFTQFVPGHVHLRDLGKLVAEQIEAAGGVAKEFNTIAVDDGIAMGHGGMLYSLPSRELIADSVEYMVNAHCADAMVCISNCDKITPGMLMASLRLNIPVIFVSGGPMEAGKTKLSDQIIKLDLVDAMIQGADPKVSDDQSNQVERSACPTCGSCSGMFTANSMNCLTEALGLSQPGNGSLLATHADRKQLFLNAGSRIVELTKRYYEQDDASALPRNIANKAAFENAMTLDIAMGGSTNTVLHLLAAAQEAEIDFTMSDIDKLSRKVPQLCKVAPSTQKYHMEDVHRAGGVLGILGELDRARLLNRDVKNVLGLSLPQTLEQYDITVTQDEAVKKMFRAGPAGIRTTQAFSQNCRWDTLDDDRAEGCIRSLEHAYSKDGGLAVLYGNFAENGCIVKTAGVDDSILKFTGPAKVYESQDAAVDAILGGKVVAGDVVVIRYEGPKGGPGMQEMLYPTTFLKSMGLGKACALITDGRFSGGTSGLSIGHVSPEAASGGNIAIIEDGDMIAIDIPNRGIQLQLSDAEIAARREAQEARGDKAWTPKDRERQVSFALRAYASLATSADKGAVRDKSKLGG"]}}, {"location": "[8372:9917](+)", "type": "CDS", "qualifiers": {"locus_tag": ["ctg26_8"], "transl_table": ["11"], "translation": ["MAESQPLSAAPEGAEYLRAVLRAPVYEAAQITPLQKMEKLSSRLDNVVLVKREDRQPVHSFKLRGAYAMMAGLTEEQKSHGVITASAGNHAQGVAFSASRLGVKALIVMPTATADIKVDAVRGFGGEVLLHGANFDEAKAKAIELAQQQGFTWVPPFDHPMVIAGQGTLALELLQQDAHIDRVFVPVGGGGLAAGVAVLIKQLMPQIKVIAVEAEDSACLKAALDAGHPVDLPRVGLFAEGVAVKRIGDETFRLCQEYLDDIVTVDSDAICAAMKDLFEDVRAVAEPSGALALAGMKKYIAQHNIRGERLAHVLSGANVNFHGLRYVSERCELGEQREALLAVTIPEEKGSFLKFCQLLGGRSVTEFNYRFADAKNACIFVGVRLSRGLEERKEILNLLHDGGYSVVDLSDDEMAKLHVRYMVGGRPSQPLQERLFSFEFPESPGALLKFLHTLGTHWNISLFHYRSHGTDYGRVLAAFELGDHEPDFETRLHELGYDCHDESNNPAFRFFLAG"]}}, {"location": "[9973:10864](-)", "type": "CDS", "qualifiers": {"locus_tag": ["ctg26_9"], "transl_table": ["11"], "translation": ["VDLRDLKTFLHLAESRHFGRSARAMHVSPSTLSRQIQRLEEDLGQPLFVRDNRTVTLTEAGEELRTFAQQTLLQYQQLRHTIDQQGPSLSGELHIFCSVTAAYSHLPPILDRFRAEHPSVEIKLTTGDAADAMEKVVTGEADLAIAGKPETLPGAVAFSMLENLAVVLIAPALPCPVRNQVSVEKPDWATVPFIMADQGPVRRRIELWFRRHKISNPSIYATVGGHEAMVSMVALGCGVALLPEVVLENSPEPVRNRVMILERSDEKTPFELGVCAPKKRLHEPLINAFWNLLPGH"]}}, {"location": "[11017:12493](+)", "type": "CDS", "qualifiers": {"locus_tag": ["ctg26_10"], "transl_table": ["11"], "translation": ["MANYFNTLNLRQQLAQLGKCRFMGRDEFADGASYLQGKKVVIVGCGAQGLNQGLNMRDSGLDISYALRKEAIAEKRASWRKATENGFKVGTYEELIPQADLVVNLTPDKQHSDVVRSVQPLMKDGAALGYSHGFNIVEVGEQIRKDITVVMVAPKCPGTEVREEYKRGFGVPTLIAVHPENDPKGEGMAIAKAWAAATGGHRAGVLESSFVAEVKSDLMGEQTILCGMLQAGSLLCFDKLVEEGTDPAYAEKLIQFGWETITEALKQGGITLMMDRLSNPAKLRAYALSEQLKEIMAPLFQKHMDDIISGEFSSGMMADWANDDKKLLTWREETGKTAFETAPQFEGKIGEQEYFDKGVLMIAMVKAGVELAFETMVDSGIIEESAYYESLHELPLIANTIARKRLYEMNVVISDTAEYGNYLFSYACVPLLKEFMTTLQTGDLGKAIAEGAVDNAQLRDVNEAIRSHAIEQVGKKLRGYMTDMKRIAVAG"]}}, {"location": "[12660:12942](-)", "type": "CDS", "qualifiers": {"locus_tag": ["ctg26_11"], "transl_table": ["11"], "translation": ["MAKTAAALHILVKEEQLALDLLEQIKNGADFGKLAKKHSICPSGKRGGDLGEFRQGQMVPAFDKVVFSCPVLEPTGPLHTQFGYHIIKVLYRN"]}}, {"location": "[12994:13276](-)", "type": "CDS", "qualifiers": {"locus_tag": ["ctg26_12"], "transl_table": ["11"], "translation": ["MAKSAAALHILVKEEKLAQEILAKLERGVSFDHLAKRYSKCPSGRNGGDLGEFNQGVMVGPFDKAVFSCPLLKPYGPVKTKFGYHIIKVLYRR"]}}, {"location": "[13470:14175](+)", "type": "CDS", "qualifiers": {"locus_tag": ["ctg26_13"], "transl_table": ["11"], "translation": ["MDTMKKPEFSVGWLSGLSEIVRDPLLYELLKYCPLEIMRRWRFEDIPRGDFICRQGEVCQRFSLIIAGEVDVFYEAEDGRRYRQARYRKGDMVGELEIFESRHYICSVVAVDHVQLLSLSQEHFCRWLALDNHFNQRMLRFFSQQYYQLSKKASSDNLYSLHQRVCQALWLRYQQDGANEILLDKQNLSQEFAATTRSINRILHDLKALQIIDTDGERIVLLAPEKLKQEADIG"]}}, {"location": "[14199:14949](+)", "type": "CDS", "qualifiers": {"locus_tag": ["ctg26_14"], "transl_table": ["11"], "translation": ["MSLQPHIQLSKEMTGARYALLPGDPQRVDRIVKFLDNPQLLGQNREFRAARGWYQGIEILVLSTGIGGPSTAIAIEELRQIGVTTLIRIGSCGALQDNLALGDVIIAHAAVMDDGTSRTYAPAGYPACADPLLTWELVAQARQMNIPAACGLVRSHDSFYTDREAELDAQWSARGVLGADMESAALMTIGALRGLRTASLLNVVVAHNGCLDSSINDYVQQEALCQQGEERQITLALRAIYSASQQGGL"]}}, {"location": "[14948:15677](+)", "type": "CDS", "qualifiers": {"locus_tag": ["ctg26_15"], "transl_table": ["11"], "translation": ["MDFFSINNVMVNIPLGEGGYALSWIEAIGTVFGLLCIWCASREKIINYLFGLINVTLFAAIFFQIQLYASLLLQVFFFAANIYGWYAWSRQNEAQEAALKVRWLSRQQTLALGGVCAVAIVLMTLFIDPVFATLTRIMIALLQTFGMQVAMPDLQPDAFPFWDSTMLVLSIAAMVLMTRKFVENWLLWVVIDVISVVIYAVQGVYAMSLEYVLLTAIAVMGSYSWIKSAQRNGYTPLAAAAS"]}}, {"location": "[15701:17798](+)", "type": "CDS", "qualifiers": {"locus_tag": ["ctg26_16"], "transl_table": ["11"], "translation": ["MGSLLLSVPLFLLQSPPRSKIEQKTPMRLNPGQQQAVEFVTGPCLVLAGAGSGKTRVITNKIAHLIRGCGYQARHIAAVTFTNKAAREMKERVGQTLGRKEARGLMISTFHTLGLDIIKREYAALGMKSNFSLFDDTDQVALLKELTEGLIEDDKVVLQQLISTISNWKNDLQTPAQAAAGAKGERDRIFAHCYGLYDAHMKACNVLDFDDLILLPTLLLQRNEEVRERWQNKIRYLLVDEYQDTNTSQYELVKLLVGQRARFTVVGDDDQSIYSWRGARPQNLVLLSQDFPALQVIKLEQNYRSSGRILKAANILIANNPHVFEKRLFSELGYGVELKVLSANNEDHEAERVAGELIAHHFINKTAYKDYAILYRGNHQSRVFEKMLMQNRIPYKISGGTSFFSRPEIKDLLAYLRVLTNPDDDSAFMRIVNTPKREIGSATLKKLGEWAMGRNKSMFTASFDMGLTQTLNGRGYESLTRFTHWLREIQQLSEREPIAAVRDLIRGVDYESWLYETSPSPKAAEMRMKNVNTLFTWMTEMLEGSEIDEPMTLTQVVTRFTLRDMMERGESDEETDQVQLMTLHASKGLEFPYVYLVGMEEGLLPHQSSIDEDNVDEERRLAYVGITRAQKELTFTLCKERRQYGELVRPEPSRFLLELPQDDLIWEQERKVISPEERMHKGQANVANIRAMLAKARK"]}}, {"location": "[17801:18764](-)", "type": "CDS", "qualifiers": {"locus_tag": ["ctg26_17"], "transl_table": ["11"], "translation": ["VTISADLLSPQRPIVVIGAAFGDIILHLDALPQSGSDVSARDGGRQIGGCAFNVARALSRLELFPINAIPVGNGDWGQAVAQKMALENLPVLLRHPTHDNGWCLALVEASKERTFITIEGCEQHWTDELLAQIPLPKEAIIYVSGYELASEALRQWILAQTEDKTLFVDFGPRLCDLDIHFIQALLRKRPLLTLNRDELSVLCALLYDLDSATLDAASRLASDWHIRAICRFDKDGAWVVEPDAAPQHIPACRVKVHDTIAAGDSHCAGTIAGLACGMDLQQATRLGNEVAAIVVSQPGSDGAPGRKALRQFQIQQQNSR"]}}, {"location": "[18747:20163](-)", "type": "CDS", "qualifiers": {"locus_tag": ["ctg26_18"], "transl_table": ["11"], "translation": ["MDSKASYDGNIQAADPGMAELGIGLVPPVHQTQKPVQLFFVWCAANIGILGVVYGAVIVSFGLSFWQAILAAVAGVASFALVGITSIAGKIGRTTTLTLSRVIFGKRGNIAPTSFCWVNLMGWEAVNIITGTLTLVALFAAMGFEESLTTTALSLFLFGGLTVLVSVLGQNAVLMMQKWITRIFGAMTLLVVIYLLFTADWQAILALPSGSWLTGFLPAVSIIAAGTGISWAIAGADYSRDQRPDSGEKPIFLAVVSGAALPLLLLMLTGILLTAQIPDLASSENPISAIGKLLPSWMAIPYLAAATAGVVTIAVLSLYSASLNLLSMGIKLQQRSAVALDAVLVLGIALYVLFVSKDFLGPFIAFLIFCGVFLAAWAAIFMVDFYRLRRRAGYSEADLFKESGANRTALGCWIVGALAGLMVSKTGFIDGPFAVGIFADSSLGLFVSFILSLALYLAFGTRKGACRDNQR"]}}, {"location": "[20181:21198](-)", "type": "CDS", "qualifiers": {"locus_tag": ["ctg26_19"], "transl_table": ["11"], "translation": ["MSAIHPTYTTENRILGCLYGQAIGDAMGMPSELWPKRRIINHFGWIERFLPGPKENIAACEFRAAEFTDDTHQCIALMDALNETNGMTDPLVIARHILLWARRCQAFEKNILGPTSKASLIALEQGQPLEEIAANGVTNGAAMRVAPMGCLLPTGDRTFFIEQVRLSCLPTHKSDIAIAGAVVIAWAIGRAIEGAEWPLIKTELASLANETQRHYESTFSPLLGNRIHLALETIAGETDHLTGIERIYEDIGAGMDIIESVPAAIALVELAKTQPMKCAMLAANLGGDTDTIGAMATAICGALHGIEAFPEEHIQRIKQANSIDFAPYAQRLAGYRFA"]}}, {"location": "[21419:22160](+)", "type": "CDS", "qualifiers": {"locus_tag": ["ctg26_20"], "transl_table": ["11"], "translation": ["MPQSLLEYIKGRLNAEAPAPLYIQLKQAIEAAMTERLLTHGSILPSERKMSQTLELSRVTVVKALDALLEAGLVIKRHGKGTEVNLPVSYNLASGGFSAQLQNSGTVSNRWLVREKLAADDFLARELEIAVGDRVAKIKRVRLVDALPVSLETMFIPERFLPRPDLLEGSLYAHWAENDIYPDLQDYSLTVHIPSAEELNLLDLPQGVPLMKITLKSRNAQGEVLEYGTAFCLSNYFNFDFRVKLQ"]}}, {"location": "[22224:23712](-)", "type": "CDS", "qualifiers": {"locus_tag": ["ctg26_21"], "transl_table": ["11"], "translation": ["MSSTSLYAAIDLGSNSFHMLVVREVAGSIQTLSRIKRKVRLAAGLSGDNTLSAEAMERGWQCLRLFAERLQDIPPTQIRVVATATLRLAVNAGEFLEKAREILGCAVQVISGEEEARLIYQGVAHTTGGADQRLVVDIGGASTELVTGTGAQTTSLFSLSMGCVTWLERYFADRSLTKENFDQAETAAREVLRPVADVLRYHGWKVCVGASGTVQALQEIMMAQGMDERITLAKLQQLKQRAIQCGRLEELEIEGLTLERALVFPSGLAILMAIFSELNIQCMTLAGGALREGLVYGMLHLSIDQDIRSRTLRNIQRRFLVDTEQAQRVAQLAAHFVHQVENSWEIEPLCFDLLQSACQLHEIGLSVEYKQAPLHAAWLVRNLDLPGFTPAQKKLLATLLLNQTNAVDLSSIHQQNAVPPRVAEHMCRLLRLAILFASRRRDDLLPMLTLAAEDENLTLTLPQGWLENHPLGREMVEQECQWQSYVHWPLRLNEQ"]}}, {"location": "[23846:25112](-)", "type": "CDS", "qualifiers": {"locus_tag": ["ctg26_22"], "transl_table": ["11"], "translation": ["MSKTHLTEQKFSDFALHPAVIEALEKKGFHNCTPIQALALPLTLEGRDVAGQAQTGTGKTMAFLTSTFHYLLTHPAIADRQVNQPRALIMAPTRELAVQIHADAEPLAQATGLKLGLAYGGDGYDKQLKVLESGVDILIGTTGRLIDYAKQNHINLGAIQVVVLDEADRMYDLGFIKDIRWLFRRMPPANQRLNMLFSATLSYRVRELAFEQMNNAEYVEVEPEQKTGHRIKEELFYPSNEEKMRLLQTLLEEEWPDRAIIFANTKHRCEDIWGHLAADGHRVGLLTGDVAQKKRLRILDEFTRGDIDILVATDVAARGLHIPAVTHVFNYDLPDDCEDYVHRIGRTGRAGASGHSISLACEEYALNLPAIETYIGHSIPVSKYNSDALMTELPRPLRLTRPRPGNGPRRNGPPRNRRRSG"]}}, {"location": "[25453:25783](+)", "type": "CDS", "qualifiers": {"locus_tag": ["ctg26_23"], "transl_table": ["11"], "translation": ["MSDKIIHLTDDSFDTDVLKADGLTLVDFWAEWCGPCKMIAPILDEIAEEYQGKLTIAKLNIDQNPGTAPKYGIRGIPTLLLFKNGEVAATKVGALSKGQLKEFLDANLA"]}}, {"location": "[26112:27372](+)", "type": "CDS", "qualifiers": {"locus_tag": ["ctg26_24"], "transl_table": ["11"], "translation": ["MNLTELKNTPVSELITLGENMGLENLARMRKQDIIFAILKQHSKSGEDIFGDGVLEILQDGFGFLRSADSSYLAGPDDIYVSPSQIRRFNLRTGDTISGKIRPPKEGERYFALLKVNEVNYDKPENARNKILFENLTPLHANSRLRMERGNGSTEDLTARVLDLASPIGRGQRGLIVAPPKAGKTMLLQNIAQSIAYNHPDCVLMVLLIDERPEEVTEMQRLVKGEVVASTFDEPASRHVQVAEMVIEKAKRLVEHKKDVIILLDSITRLARAYNTVVPASGKVLTGGVDANALHRPKRFFGAARNVEEGGSLTIIATALIDTGSKMDEVIYEEFKGTGNMELHLSRKIAEKRVFPAIDYNRSGTRKEELLTTQEELQKMWILRKIIHPMGEIDAMEFLINKLAMTKTNDDFFDMMKRS"]}}, {"location": "[27857:28709](+)", "type": "CDS", "qualifiers": {"locus_tag": ["ctg26_25"], "transl_table": ["11"], "translation": ["VLVLVGALDDRFDISVKIRAVIQAAIAVIMMMVGNLHLSSLGFIFGSWELVLGPFGFFLTLFAVWAAINAFNMVDGIDGLLGGLSSVSFAATGIILWFDGQYSLAMWCFAMIAAILPYILLNLGALGRRYKVFMGDAGSTMIGFTIIWILLETTQGKTHPISPVTALWIIAIPLMDMVAIMYRRLRKGMSPFSPDRQHIHHLIMRAGFTSRQAFVLITLAAALLALVGVVAEYTRIVPEWVMLILFLLAFFLYGYCIKRAWKVARMVKRIRRRIRRHSGNNPN"]}}, {"location": "[28760:29777](+)", "type": "CDS", "qualifiers": {"locus_tag": ["ctg26_26"], "transl_table": ["11"], "translation": ["VNVENELDIRGLFRALWAGKSWIAGIAVLFALIVLVYTFFARQEWSATAITDRPTVNMLGGYYSQQQFLRNLDIKANLVSVDQPSVMDEAYKEFIMQQASWDTRRDFWLQTDYYKQRQSGNARADAALLDDLINDIQFMPGDALKSINDSVKLTAETAPDANNLLRQYVAFASQRAAGHLNDELKGAWAARTVQMKAQVKRQEEVAREIFNRRMHSVEQALKVAQQHNISRSETDIPPDQLPDSELFLLGRPMLQARLENLQAVGPQYDLDYDQSRAMLTTLNVGPTLDPRFQTYRYLRTPEEPVKRDSPRRVFLMVMWGIVGALIGAGVALSRRRVQ"]}}, {"location": "[29878:30964](+)", "type": "CDS", "qualifiers": {"locus_tag": ["ctg26_27"], "transl_table": ["11"], "translation": ["MAPLVHALAKDPHFEAKVCVTAQHREMLDQVLKLFSIVPEYDLNIMQPGQGLTEITCRILEGLKPVLESFKPDVVLVHGDTTTTMAASLAAFYQRIPVGHVEAGLRTGDLSSPWPEEGNRTLTGHLATYHFAPTETSRQNLLRENIADNRITVTGNTVIDALFWVRDRVLSDGALHNELTQRYPFLANGKKMILVTGHRRESFGRGFEQICHALAEIAANNPDVQIVYPVHLNPNVSEPVKRILGHVENVILIEPQDYLPFVWLMNRAWLILTDSGGIQEEAPSLGKPVLVMREMTERPEAVSAGTVCLVGTDSQRIVNEVTRLLQDESAYQAMSRAHNPYGDGHACHRILSALKNNQVTL"]}}, {"location": "[30960:32223](+)", "type": "CDS", "qualifiers": {"locus_tag": ["ctg26_28"], "transl_table": ["11"], "translation": ["MNFSTISVIGLGYIGLPTAAAFASRQKRVVGVDINQHAVETINRGEIHIVEPDLASVVKTAVEQGYLSATTAPVEADAYLIAVPTPFKDLHEPDMVFVESAAKSIAPTLKKGSLVILESTSPVGATEQMAGWLAEMRPDLSFPQQVGEAADVNIAYCPERVLPGQVMVELIKNDRVIGGMSPVCSARASELYKIFLEGECVVTNSRTAEMCKLTENSFRDVNIAFANELSLICADQGINVWELIRLANRHPRVNILQPGPGVGGHCIAVDPWFIVAQNPQQARLIRTAREVNDHKPEWVIDQVKARVADCLAASNKRASELKIACFGLAFKPNIDDLRESPAMAIAAQIARWHGGETLVVEPNIHQLPKKLDGLCALASLDEALASADVLVMLVDHKEFKAVGGDSVSQQFIVDTKGVWR"]}}, {"location": "[32219:33287](+)", "type": "CDS", "qualifiers": {"locus_tag": ["ctg26_29"], "transl_table": ["11"], "translation": ["VSTILVTGGAGFIGSAVVREIITATSDNVVIIDKLTYAGNLMSLAPVAGDPRFAFERVDICNRAELDRVFLHYQPDTVMHLAAESHVDRSIDGPAAFIETNIVGTYTLLEAARAWWNTLASDKKSAFRFHHISTDEVYGDLHDSGAFFTETTAYAPSSPYSASKASSDHLVRAWQRTYGLPALVTNCSNNYGPYHFPEKLIPLTILNALAGKPLPVYGNGQQIRDWLFVEDHARALYQVATRGEPGETYNIGGHNERKNIEVVETICDLLEELAPHKPDGLACYRDLITFVADRPGHDLRYAIDATKIERELGWTPDETFTSGMRKTVAWYLANESWWRQVLDGSYQGERLGLHA"]}}, {"location": "[33304:34186](+)", "type": "CDS", "qualifiers": {"locus_tag": ["ctg26_30"], "transl_table": ["11"], "translation": ["MKGIILAGGSGTRLHPITRGVSKQLLPIYDKPMIYYPLSVLMLAGIREVLIITTPDDQRDFQRLLGDGSEFGMQLSYAAQPSPDGLAQAFIIGEAFLNGEPSCLVLGDNIFFGQGFSPKLRSVAARMTGATVFGYQVMDPERFGVVEFDDEFRAISLEEKPRQPKSNWAVTGLYFYDGKAAEYAKRVKPSERGELEITSINQMYLDDGALTVELLGRGFAWLDTGTHDSLIEASMFVQTVEKRQGFKIACLEEIAWRNGWLDDDGVKRAAKRLEKTGYGQYLLDLLRARPRQY"]}}, {"location": "[34163:34838](+)", "type": "CDS", "qualifiers": {"locus_tag": ["ctg26_31"], "transl_table": ["11"], "translation": ["VPARASIEPLEWENRFFGVNSAILRFGDDAPPLTVQALAGWSRVQAKVAADDAARLDALQALGFRLVEGEVDLALSPAASDDIGAEPATEVDIPRLRELAALAFAQSRFRAPWYAADASGRFYAQWIENAVRGTFDHQCLVLRAPDGDIRAFVSLRQLSEREARIGLLAGRGAGAELMQAAQRWAALRELTTLRVATQMGNTAALKRYILSGANVESTAYWLYR"]}}, {"location": "[34842:35973](+)", "type": "CDS", "qualifiers": {"locus_tag": ["ctg26_32"], "transl_table": ["11"], "translation": ["MIPFNAPPVVGTELDYMQSAMGSGKLCGDGGFTRRCQQWMEQRFGTAKALLTPSCTASLEMAALLLDIQPGDEVIMPSYTFVSTANAFVLRGAKIVFVDIRRDTMNIDETLIEAAITEKTRAIVPVHYAGVACEMDTIMAIASKHNLFVVEDAAQGVMSTYKGRALGTIGHIGCFSFHETKNYTAGGEGGATLINDRTLIERAEIIREKGTNRSQFFRGLVDKYTWRDIGSSYLMSDLQAAYLWAQLEAAERINQQRLALWQNYYDALLPLARAGRIDLPIVPADCGQNAHMFYIKLRDIDDRSKLIAWLKEAEILAVFHYIPLHSCPAGENFGEFHGTDRYTTQESERLLRLPLFYNLSNVNQRTVINSLLSYFS"]}}, {"location": "[35974:37225](+)", "type": "CDS", "qualifiers": {"locus_tag": ["ctg26_33"], "transl_table": ["11"], "translation": ["MSLAKASLWTAASTLVKIGAGLLVVKLLAVSFGPAGVGQAGNFRQLVTVLGVLAGAGIFNGVTKLVAQHHDDRRQLNNVVGTASAMVLGFSTLLALIFLLAAAPISQGLFGHQHYQNLVRLVALVQMGIAWANFLLALMKGFRDAAGNALSLIAGSLIGVAAYYACYRFGGYQGALLGLALVPALVVVPAAIVLWRRGNIPLSALRPRWDNGLAGQLSKFTLMALITSVTLPVAYVMMRNLLAAHYGWDAVGIWQGVSSISDAYLQFITASFSVYLLPTLSRLTAKADITREIGKSLKFVLPAVAVASLTVWLLRDFAIWLLFSDRFTAMRDLFAWQLVGDVLKVGAYVYGYLVIAKASLRFYILTEISQFTLLTAFSHWLIPAHGAIGGAQAYMATYIVYFALCSGVFLLWRKRA"]}}, {"location": "[37221:38301](+)", "type": "CDS", "qualifiers": {"locus_tag": ["ctg26_34"], "transl_table": ["11"], "translation": ["MTALIHVLGSDIPHHNQTVLRFFNDELAVDDEQARLFMVVGDATEICAAYPALSIRCYPGKKSLAKAVIALAKANRQQRFFFHGQFNTGLWLALLSGGIRPAQFNWHIWGADLYENSSSLKFRLFYPLRRLAQGRVGRVFATRGDLSWFAARHSGVAGELLYFPTRMDPALNSLADSAPRGDTLTILVGNSGDRSNEHIAALRAIRQQFGDTVNVVVPMGYPANNGDYINEVRAAGAALFSPQHFQVLSDKLAFDDYLALLRRCDLGYFLFARQQGIGTLCLLIQAGIPCVLNRENPFWQDMSEQHIPVLFTSDTLDVSVVREAQRQLAGVDKNQIAFFRPNYLTGWRRALRIAAGVDA"]}}, {"location": "[38297:39644](+)", "type": "CDS", "qualifiers": {"locus_tag": ["ctg26_35"], "transl_table": ["11"], "translation": ["MTLMQFSGLLLVWLLSTLFIATATYFEFRRVRFNFNVFFSLLYLLTFFFGFPLTSILVFRFDVAVAPPEILLQTLLVSVCFYAVYYVTYKTRLRSATHGHPHRPLFTMNRVETHLTWGILLGLALLCVGIFFAHNGFLLFKLNSYSQIFSSEVSGVALKRFFYFFIPAMLVVYFLRQDYKAWIFFLVSTVAFGLLTYAIVGGTRANIIIAFAIFLFIGIIRGWISLWMLAAAGVLGIVGMFWLALKRYGMNVSGDEAFYTFLYLTRDTFSPWENLALLLQNYDKIEFQGLAPIIRDFYVFIPSWLWHGRPTMVLNTANYFTWEVLNNHSGLAISPTLIGSLVVMGGVWFVPLGAVAVGLIIKWFDWLYELGNRETNRYKAAILHSFCFGAIFNMIVLAREGLDSFGSRVVFFLVIFGICLLAAKLLYWFLDSVGLIHRRAKPLTQPQV"]}}, {"location": "[39655:40396](+)", "type": "CDS", "qualifiers": {"locus_tag": ["ctg26_36"], "transl_table": ["11"], "translation": ["MTETTSAPLYLLRGLQLIGWRDMQHALDYLYADGEIRTGTLVAINAEKMLAVEDSPEVRALIEAAEFKYADGISVVRSLRKKYPQAQVSRVAGADLWEALMARAGAQGTPVFLIGGKPEVLAQTEQQLRQRWNVNIVGSQDGYFAADQRQALFERIRDSGAKIVTVAMGSPRQEILMRDCRDVYPQALYMGVGGTYDVFTGHVQRAPKFWQDLGLEWFYRLVSQPSRIKRQARLLRYLRWHYTDKL"]}}, {"location": "[40627:42013](+)", "type": "CDS", "qualifiers": {"locus_tag": ["ctg26_37"], "transl_table": ["11"], "translation": ["MTEKKAELQRGLEARHIELIALGGTIGVGLFMGAASTLKWAGPSVLLAYIIAGLFVFFIMRSMGEMLFLEPVTGSFAVYAHRYMSPFFGYLTAWSYWFMWMAVGISEITAIGVYVQFWFPDMAQWIPALIAVGLVALANLAAVRLYGEIEFWFAMIKVTTIIVMIVVGLGVIFFGFGNGGHAIGFGNLTEHGGFFAGGWKGFLTALCIVVASYQGVELIGITAGEAKNPQVTLRSAVGKVLWRILIFYVGAIFVIVTIFPWDQIGSNGSPFVLTFAKIGITAAAGIINFVVLTAALSGCNSGMYSCGRMLYALAKNRQLPAAIAKVSRNGVPSAGVALSILILLVGSCLNYIIPNPQRVFVYVYSASVLPGMVPWFVILISQLRFRLVHKEAMASHPFRSLLFPWANYLTMAFLICVLIGMGFNDDTRMSLFVGMIFLAAVTLIYKVFGLGRRGNVDNVAQ"]}}, {"location": "[43138:44335](-)", "type": "CDS", "qualifiers": {"locus_tag": ["ctg26_38"], "transl_table": ["11"], "translation": ["MLKILLLFALLLAGIVVGPMIAGHQGYVLIQTDNYNIETSVTGLAIIMILTMVVLFAIEWLLRRIFRTGAHTRGWFVGRKRRRARKQTEQALLKLAEGDYQQVEKLMAKNADHAEQPVVNYLLAAEAAQQRGDEARANQHLERATELAGDDLIPVEITRVRLQLARNENHAARHGIDKLLEITPRHPEVLRLAEQAYIRTGAWNSLLDIIPSMAKANVSDEEHRAELEQLAWIGLMDKALADGGSEGLRDWWKSQNRKTRSQVALQVAMANRLIESDDHDTAQQIIIEGLKKHYDDRLVMPIPRLKTNNPEQLEKVLRQQIKTVGDRPLLWSTLGQSLMRHGEWQEASIAFRAALKQRPDAFDYAWLADTLDRLYQPEEAATMRRDGLLLTLQNNPQQ"]}}, {"location": "[44338:45529](-)", "type": "CDS", "qualifiers": {"locus_tag": ["ctg26_39"], "transl_table": ["11"], "translation": ["MTEQQNQSAVVEETREAVETTPQPEKNVEKKNGGSKTSLALSAIAIAIALAAGVGLYGLTKTQATRQSEASAGLSSQIAALQKAQESQKSELEGIIKQQADQLTEAQRQQDSLAKKLEEVQEKVAVISGSDAKTWLLAQADFLVKLAGRKLWSDQDVTTAAALLKSADASLADMNDPSLISARRAITDDIASLSAVSQVDYDGIILKVNQLANQIDNLRLADNNDDDTPMDSDSDELSSSISEWRVNLQKSWQNFMDSFITVRRRDETAVPLLAPNQDVYLRENIRSRLLVAAQAVPRHQEETYKQALDNVSTWVRAYYDTEDATTKAFLEDVDKLSQQSITMNVPESLQSQALLEKLMQTRVRNLMAQPAETQASAPVPAPAPAAHAPTPAPQGE"]}}, {"location": "[45550:46291](-)", "type": "CDS", "qualifiers": {"locus_tag": ["ctg26_40"], "transl_table": ["11"], "translation": ["MSILVTRPLPQGEELVSRLRALGRVAWSFPLIEFTPGRQLPELGGQLASLAAGDLLFALSQHAVEFAHARLQQQGLRWPTAPDYFAIGRTTALALHKVSNRQVRYPLDREISEVLLQLPELQNIAGKKALILRGNGGRELLGDTLRERGADVTFCECYQRSARHYDGAEEAMRWQSRGVSTLVITSGEMLQQLWTLIPQWYRERWLLSCRIFVVSERLAEQARELGWQDIQVADSADNDALLRALQ"]}}, {"location": "[46287:47163](-)", "type": "CDS", "qualifiers": {"locus_tag": ["ctg26_41"], "transl_table": ["11"], "translation": ["VKERLESCHPGLSVELVPMVTRGDVILDTPLAKVGGKGLFVKELELAMLEGRADIAVHSMKDVPVEFPEGLGLVTICEREDPRDAFVSNHYASIDELPHGSIVGTSSLRRQCQLAAARPDLTIRSLRGNVGTRLGKLDSGEYDAIILAAAGLKRLNLEARIRQPLSPEQSLPAVGQGAVGIECRLDDEWTKTLLAPLNHTETAIRVRAERAMNTRLEGGCQVPIGSYAELIDGELWLRALVGAPDGSHTVRGERRGRPEDAETLGVALAEELLDNGARDILAVVYAGEAPQ"]}}, {"location": "[47653:50125](+)", "type": "CDS", "qualifiers": {"locus_tag": ["ctg26_42"], "transl_table": ["11"], "translation": ["MGPAFQQVYSLLPTLLHYHHPLMPGYLDGNVPRGICLYTPDETQRHYLDELELNRGMLAKEPPKGELPITGLYSMGSTSSVGQSCSSDLDIWVCHQSWLDSEERQLLQRKCSLLESWAASLGVEVSFFLIDENRFRHNESGSLGGEDCGSTQHILLLDEFYRTAVRLAGKRILWNMVPCDEEEHYDDYVMSLYAQGVLTPNEWLDLGGLSSLSAEEYFGASLWQLYKSIDSPYKAVLKTLLLEAYSWEYPNNRLLAKDIKQRLHDGEIVSFGLDPYCMMLERVTLYLQAIEDETRLDLVRRCFYLKVCEKLSRERACVGWRREVVSHLVKEWGWDEKRLMMLDNRANWKIDEVRKAHNELLDAMMQSYRNLIRFARRNNLSVSASPQDIGVLTRKLYAAFEALPGKVTLVNPQISPDLSEPNLTFIHVPPGRANRTGWYVYNRAPDMESIISHQPLEYNRYLNKLVAWAWFNGLLTSRTRLFIKGNGIVDLAKLQEMVADVAHHFPLRLPSPTPKALYSPCEIRHLAIIVNLEYDPTAAFRNQVVHFDFRKLDVFSFGEEQKCLIGSIDLLYRNSWNEVRTLHFNGEQAMIEALKTILGKMHQDAAPPDSVEVFCYSQHLRGLIRTRVQQLVSECVELRLSSTRQDTGRFKALRVSGQTWGLFFERLNVSVQKLENAIEFYGAISHNKLHGLSVQVETNHVRLPQVVDGFASEGIIQFFFEDADNDNGFNIYILDESNRAEVYHHCEGSKEELVRDVSRFYSSSHDRFTYGSSFINFNLPQFYQIVDVDGREQVIPFRSQVIAAATLAAGEDSATSSMLQHYS"]}}, {"location": "[50261:50582](-)", "type": "CDS", "qualifiers": {"locus_tag": ["ctg26_43"], "transl_table": ["11"], "translation": ["MNDSEFHRLADTLWMTIEERLDDWDGDSDIDCEINGGVLTISFENGSKIIINRQEPLHQVWLATKQGGYHFDLKGDEWVCDRSGETFWDLLEQAATAQAGEAVSFR"]}}, {"location": "[50626:52099](-)", "type": "CDS", "qualifiers": {"locus_tag": ["ctg26_44"], "transl_table": ["11"], "translation": ["MNDLHATLGQVSTANTMYPLIAGTFMVAGGMLGCIWGWRMLFRIGCLIFILAEACAFFSPSIALFTWGARLTAGIGGSLMIPAVFGLISALYQQRRRVAAFGALGASSGISFACGPIVCGYLLDHVGWRIAFASLGLLALLILLCSVIIPASENKRAAIAFDTPGFLLGTLGLFLTIFGILRIPVWGLVMPFDPAVSVLGLSPAPFVILCGLMVLVMMLRWERHFEATTGHALLPAVFLKTRLVRHGLYLTGWIFFAYSSAIFTVVSFAQIVKSVSAMETGLLILPFAICLAVCSLGLPLFIQQRNPRRQCQMGLTAGIAGALVAAAALHVTGFTPVLMASGLCLIGAGMGTIAANAPILVTTGAGNRHAEQSGGVQAASRDIGQALGMALISTVMLTVLTFLMKYQVQHDLAMGLAARQVIGHLTFIPWTSDRTFHQLIQTQNLAPGDLSGLLQHYQQSRMLSARYGLLAMAIVTSLLLIRLRHLPKSS"]}}, {"location": "[52296:53973](-)", "type": "CDS", "qualifiers": {"locus_tag": ["ctg26_45"], "transl_table": ["11"], "translation": ["MTTNSVINSPGISRNAAADTAMKWLPLLVLCLAQLSTSGDNATLSIATGALVKDLHASMDLISIANAMYSLAAGSLMVAAGMAGLIVGWKKTFRIGCALLFLAELTAYFSPNMLVFTYGARLLSGIGGSFMIPSVLGLIASNYKGRQQAIAFGAIGAASGVSFAAGPLICGLLVDHFGWRAAFAAIAGLCIVIFSGSFLVPTPAKPERKVVFDLPGVVLTVIGLFSVILGFLKVSSWGLFTPFNAPFTVMGLSPAPFLVLFGLIVLAIMLKWERHREATTGSALIPLSFLATPQVRNGLYLTAFIFLAYGSGIFVTVSFVQVVAGLNGIETGLLILPFALGVVVFSLGLPIVWKNANPKRMCQSALLIGTLGSVLCIFGFGPSDFSMIVPVGMCLIGISMGIVSAYSSYIVTSALPARDAQQSGGVQATSRNVGQAIGVAVCGMVMLTAITMTVQDMASHDASLSQDTQQKVANISVIPYLSDTGFSKLMLDQGVNQKDVTELNQVYKTARLKATRAGMVATAVMTLLFLFGTRNLPVRAKGSDDAAGEEPRAKKSKI"]}}, {"location": "[54177:55824](-)", "type": "CDS", "qualifiers": {"locus_tag": ["ctg26_46"], "transl_table": ["11"], "translation": ["MSASEITIFAAKKIITMCPNRPETTHVAVRGDRILGTGTLEELTGFGEYQLDETFADKVLMPGLIEAHSHVTGGGMWQFPYVGYYDRPDHTGKVWKGCRSFDDVVSALQAVEREMTDPHAPLIAWGVDPIYFGSEKLGREHLDRVSTTRPVAVIHMSIHLMGANTAALHDCGIFDDCQIEGVVKNQDGTLHGELVEFAAMGPILNKYGFWDELTTEIAIANFGQEAFRAGCTSAADMGLTDFSNPELMTNYIRMTREEDFPIRLLVAYGPPFVKKPFQEALDFAPDVMRHGHEKMHFGPMKIFLDGSIQGGSGRMLEPFYYLDGHNGAWNATPEEVEQQVYDIMSRGYQVHCHCNGDEASEAFIKAVEKTLNRIPAVNHRAVMQHAQMLREDQFKRIKEMGMGVNFFSNHIYYWGDQHYSKTMGPERAMRMDACGSAVRHGIPFAFHSDCGITPINPLFTGWCAVNRLTASGRVLGEAEKISVDQALHAMTLGAAWTMKMDHLIGSIECGKYADFTVLEDDPQAIEPVQLKDVKVWGTVLGGKKQQIQ"]}}, {"location": "[56049:57417](+)", "type": "CDS", "qualifiers": {"locus_tag": ["ctg26_47"], "transl_table": ["11"], "translation": ["MVNTPGLHGAKLPATRELARLLGVSRNTVVSVYERLYADDLIETRQGDGTYIRYRGQEVDEGPDVPEIPALRVDSRLPLTARFNRHFVHDGPPKAFRIGMPAIDHFPFDTWSRLQNRFWRRRPIAQMGYGVPAGDLQLRELIASYLHTSRGLKCDPAQVIITLGAQQAIMLCSALLLRVGQDVIMENPCHWAAAGVFSCLGLNIKAINVDDEGLQTAQLTDYPDARMVYVSPSCQYPTGATLSLSRRMTLLEWARKHQAWIMEDDYDGEYRYNGTPLMPLAALDNRHRVIYIGSFSKVMYPALRLGYMVVPQQLVEPLNLLRTLSTRQPPMNDQQVMASFISEGHFQPHIRRMRRISKSRRDLLLAEWNQHLSHIGVMPEVASGLHAAITLDDAETETRLVSQAQAAGVEITPLSALWIPGTPESRHHYGVVLGFAGVMEADIVQSIQALKKCWQ"]}}, {"location": "[57809:58634](+)", "type": "CDS", "qualifiers": {"locus_tag": ["ctg26_48"], "transl_table": ["11"], "translation": ["MQFSKMHGLGNDFMVVDAVTQNVFFSPELIRRLADRHLGVGFDQLLVVEPPYDPELDFHYRIFNADGSEVAQCGNGARCFARFVRLKGLTNKRDIRVSTSNGRMVLSVTEDDLVRVNMGEPNFEPSQVPFRANKAEKTYIMRAAEQTVLCGVVSMGNPHCVIQVDDVETATVETLGPVMENHERFPERANIGFMQVVSRSHIRLRVYERGAGETQACGSGACAAAAVGIQQGLLGEEVRVELPGGRLDIAWKGPGQPLYMTGPAAHVYDGFIHL"]}}, {"location": "[58630:59338](+)", "type": "CDS", "qualifiers": {"locus_tag": ["ctg26_49"], "transl_table": ["11"], "translation": ["MKQVGEEQQELASELNDRAVVDYLLQHPEFFIRNAALVEHMSVPHPVRGSVSLVEWHMARARNHINVLEENMTLLMAQATANESLFQRLFDLQTRLAAADSLDEMLNRFHRWARELGLAGATVRLFPDSWRLGAPSKFTHLAISRQAFEPIRIQRLGQQRHYLGPLNGPELLVVLPEAKAVGSVAMSLLGGDEAPGVMLFSSRDPQHYQQGQGTQLLQEIASMLPGLLERWIERA"]}}, {"location": "[59334:60237](+)", "type": "CDS", "qualifiers": {"locus_tag": ["ctg26_50"], "transl_table": ["11"], "translation": ["MTDSPLFTPVERFLRYLGVERQLSPITLLNYRRQLETLIALADSAGLKSWQQCDAAQVRSLAVRSRRQGLGPASLALRLSALRSFFDWLVSQGELAANPAKGISAPKTPRHLPKNIDVDDVNRLLDIDLNDPLAVRDRAMLEVMYGAGLRLSELVNLDIKHLDLESGEVWVMGKGSKERRLPIGRNAVVWIEHWLDLRGLFGADEDALFLSKLGKRISARNVQKRFAEWGIKQGLNSHVHPHKLRHSFATHMLESSGDLRGVQELLGHANLSTTQIYTHLDFQHLASVYDAAHPRAKRGK"]}}, {"location": "[60236:60953](+)", "type": "CDS", "qualifiers": {"locus_tag": ["ctg26_51"], "transl_table": ["11"], "translation": ["MRFYRPLGQISALTFDLDDTLYDNRPVIDRTLHESLSFVRSYHPSLSQFDASELNRLRQTLLASEPEIYHDVTEWRRRALELGMINAGLSAALAKTGAEEAMANFAHWRSLIDVPQETHDTLAQLAEKWPLVAITNGNAQPELFGLSDYFRFVLRAGPDGRSKPFADMYHLAAERLALPLGQILHVGDDLTTDVAGSIRCGMQACWIKPQGADLMRTADSRLLPHIEISRLASLTSLI"]}}, {"location": "[61030:63193](+)", "type": "CDS", "qualifiers": {"locus_tag": ["ctg26_52"], "transl_table": ["11"], "translation": ["MDVSYLLDSLNDKQREAVAASRTNMLVLAGAGSGKTRVLVHRIAWLLSVEHCSPYSIMAVTFTNKAAAEMRHRIGQLMGTTQGGMWVGTFHGLAHRLLRAHHLDANLPQDFQILDSEDQLRLLKRLIKAMNLDEKQWPPRQAMWYINGQKDEGLRPHHIQSYGNPVEQTWQKVYQAYQEACDRAGLVDFAELLLRAHELWLNKPHILQHYRERFTNILVDEFQDTNNIQYAWIRLLAGDTGKVMIVGDDDQSIYGWRGAQVENIQRFLNDFPGAETIRLEQNYRSTSNILSAANALIENNSGRLGKKLWTDGADGEPISLYCAFNDLDEARFVVNRIKTWQENGGALEQCAILYRSNAQSRVLEEALLQASMPYRIYGGMRFFERQEIKDALSYLRLIANRNDDAAFERVVNTPTRGIGDRTLDVVRQTSRDRQLTLWQACRELLKDKVLAGRAASALQRFMELIDALAQETADMPLHVQTDRVIKDSGLRMMYEQEKGEKGQTRIENLEELVTATRQFSYNEEDEDLMPLQAFLSHAALEAGEGQADTWQDAVQLMTLHSAKGLEFPQVFIVGVEEGMFPSQMALDEGGRLEEERRLAYVGVTRAMQKLTLTYAETRRLYGKEVYHRPSRFIGELPESCVEEVRLRATVSRPVSHQRMGTPMAENDTGYKLGQRVRHAKFGEGTIVNLEGSGEHSRLQVAFQGQGIKWLVAAYARLETV"]}}, {"location": "[63547:64498](+)", "type": "CDS", "qualifiers": {"locus_tag": ["ctg26_53"], "transl_table": ["11"], "translation": ["MLSAFQLENNRLTRLEADEIKHLASSVWVDLVEPDDDERSRVQTELGQNLATRPELEDIEASARFFEDEDGLHIHSFFFFEDAEDHAGNSTVAFTIREGRLFTLRERELPAFRLYRMRARSQSMVDGNAYELLLDLFETKIEQLADEIENIYSDLEKLSRVIMEGRQGDDYDEALSTLAEQEDIGWKVRLCLMDTQRALNFLVRKARLPAGQLEQAREILRDIESLLPHNESLFQKVNFLMQAAMGFINIEQNRIIKIFSVVSVVFLPPTLVASSYGMNFEFMPELHWSFGYPGAIVFMMLAGLAPYLYFKRKNWL"]}}, {"location": "[64539:65433](-)", "type": "CDS", "qualifiers": {"locus_tag": ["ctg26_54"], "transl_table": ["11"], "translation": ["MDAKQTRVGILLALAAYFIWGIAPAYFKLIYYVPADEILTHRVIWSFFFMVALISISRQWPQVKRLLKTPKKVFLLALSAVLVGGNWLLFIWAVNNHHMLEASLGYFINPLVNILLGMIFLGERFRRMQWLAVLLAACGVLVQLWTFGSLPIIALGLAFSFAFYGLLRKKIAVDAQTGMLFETLWLLPVAAIYLFGIADSPTSHMGQNPWSLNLLLMAAGVVTTIPLLCFTGAATRLRLSTLGFFQYIGPTLMFLLAVTFYGEVPGADKMVTFAFIWVALAIFVMDAVYTIRRTRRA"]}}, {"location": "[65482:65947](-)", "type": "CDS", "qualifiers": {"locus_tag": ["ctg26_55"], "transl_table": ["11"], "translation": ["MSELTAAAALKLVGEIFVYHMPFNRALGLELERYEKEFAQLSFNNQPMMVGNWAQSILHGGVIASALDVAAGLVCVGSTLTRHDTINEEELRQRLSRMGTIDLRVDYLRPGRGERFTATSSLLRAGNKVAVARVELHNEEQVYIASATATYMVG"]}}, {"location": "[66102:66975](+)", "type": "CDS", "qualifiers": {"locus_tag": ["ctg26_56"], "transl_table": ["11"], "translation": ["MRISLACLLALVALPAGVLAQDAPVNKQVHDAPVVRGSIIANLLQDHDNPFLLYPYESNYLLYTWTSDLNKEAIRSYDWAENARKDEVKFQLSLAFPLWRGILGENSLLGASYTQKSWWQLSNSKESAPFRETNYEPQLFLGFATDYSFAGWTLRDVEMGYNHDSNGRSDPTSRSWNRLYTRLMAQNGNWLVEVKPWYVIGSTDDNPDITKYMGYYRLKVGYQLGDAILSAQGQYNWNTGYGGAELGVSYPITKHVRVYTQVYSGYGESLIDYNFNQTRVGVGLMLNDLF"]}}, {"location": "[67042:68869](+)", "type": "CDS", "qualifiers": {"locus_tag": ["ctg26_57"], "transl_table": ["11"], "translation": ["VAQAEVLNQESLAKQVLQETFGYQQFRPGQETIIDTALAGRDCLVVMPTGGGKSLCYQVPALVLGGLTVVVSPLISLMKDQVDQLLANGVAAACLNSTQSREQQQEVMAGCRSGQIRLLYIAPERLMLDNFLEHLTHWNLSMVAVDEAHCISQWGHDFRPEYAALGQLRQRIPQIPFMALTATADDTTRRDIVRLLDLNDPLIQVSSFDRPNIRYMLMEKFKPLDQLMRYVQDQRGKSGIIYCNSRSKVEDTAARLQSRGISAAAYHAGLENHIRADVQEKFQRDDLQIVVATVAFGMGINKPNVRFVVHFDIPRNIESYYQETGRAGRDGLPAEAMLFYDPADMAWLRRCLEEKPAGPLQDIERHKLNAMGAFAEAQTCRRLVLLNYFGEGRQEPCGNCDICLDPPKQYDGLMDARKALSTIYRVNQRFGMGYVVEVLRGANNQRIRDMGHDKLPVYGIGREQSHEHWVSVIRQLIHLGLVTQNIAQHSALQLTEAARPVLRGDVTLQLAVPRIVALKPKAMQKSFGGNYDRKLFAKLRKLRKAIADEENIPPYVVFNDATLIEMAEQTPLTAGEMLSVNGVGTRKLERFGKEFMALIRAHVDGDDE"]}}, {"location": "[68930:69554](+)", "type": "CDS", "qualifiers": {"locus_tag": ["ctg26_58"], "transl_table": ["11"], "translation": ["MLTLFFTVALVHIIALMSPGPDFFFVSQTAVSRSRKEAMMGVLGITCGVMVWAGVALLGLNLIIEKMAWLHTIIMVGGGLYLCWMGFQMLRGALKKSEAAAAVEPQVELARSGRSFLKGLLTNLANPKAIIYFGSVFSLFVGDSVSSGARWGIFLLIVLETLAWFTVVASLFALPGMRRGYQRMAKWIDGIAGTLFAGFGIHLIISR"]}}, {"location": "[69595:70516](-)", "type": "CDS", "qualifiers": {"locus_tag": ["ctg26_59"], "transl_table": ["11"], "translation": ["MAEAATPHDAVFRTFLSRVETARDFIEIHLPPSLMQICKLDTLRLESGSFIEDDLRPFYSDILYSLETTSGCGYVHVLIEHQSSPDKLMAFRLMRYAIAAMQRHIEEGHKTLPLVIPILFYQGRRSPYPWSLDWLENFADPDTARQIYSTAFPLVDITVIPDDEIMEHRSMAALTLVQKHIWQRDMAELVDKLTSLLLLEQMSRQQITVLIKYMAQAGEEQDVRPLLYELAQRVPQHGGVLMTLAEKWLEEGMQKGIKEGIKEGIKEGKRAALLNVAKAMLERGIDTTAVMEMTGLTSDDLQQLRH"]}}, {"location": "[70678:71299](-)", "type": "CDS", "qualifiers": {"locus_tag": ["ctg26_60"], "transl_table": ["11"], "translation": ["MTFEWWFAYLLTSLILSLSPGSGAINTMTTSINHGYRGAAASIAGLQTGLGIHIVLVGVGLGTLFSRSLLAFEILKWAGAAYLIWLGIQQWRAAGSLDLNTLAQAQSRGKLFKRAVFVNLTNPKSIVFLAALFPQFIVPHQPQVMQYLVLGVTTIVVDIIVMIGYATLAQRIAAWIKGPKQMKALNKVFGSLFMLVGALLASARHA"]}}, {"location": "[71408:72401](+)", "type": "CDS", "qualifiers": {"locus_tag": ["ctg26_61"], "transl_table": ["11"], "translation": ["MFLQQKDWETRENAFAAFTMGPLTDFWRQREEAEFTGVDNVPVRFVRFCAKSHDRVVVICPGRIESYVKYAELAYDLFRSGFDVMIIDHRGQGRSGRMLSDTHRGHVVNFSDYVDDLAAFWQQQVAPGRWRKRFILAHSMGGAIATLFLQRYHQHCDAMALCAPMFGIVMRLPDWMVRHILDWAEGHQRIREEYALGTGRWRALPFAVNVLTHSRQRYRRNLRFYADEPQLRVGGPTFHWVREGILAGEEVLAGAEKDVTPTLLLQAEEERVVDNRMHDRYCELRAAGGHPCEGDKPFVIEGAYHEILFEKDAMRSVALNAIVDFFGRHT"]}}, {"location": "[72444:73245](+)", "type": "CDS", "qualifiers": {"locus_tag": ["ctg26_62"], "transl_table": ["11"], "translation": ["MYQVVASDLDGTLLSPDHCLTPYAKETLKLLTARGINFVFATGRHYIDVGQIRDNLGIKSYMITSNGARVHDSEGKQIFDHNLDRDIAADLFEMMRNDPAIVTNVYREDEWYMNRHRPEEMRFFKEAVFNYKLYEPGELDPEGISKVFFTCDKHEHLLPLEQAINARWGDRVNVSFSTVTCLEVMAGGVSKGHALEAVAKMLGYSLKECIAFGDGMNDAEMLSMAGKGCIMANAHQRLKDLHPELEVIGSNVDDAVPHYLRKLYLD"]}}, {"location": "[73333:74233](+)", "type": "CDS", "qualifiers": {"locus_tag": ["ctg26_63"], "transl_table": ["11"], "translation": ["VALLIITTILWAFSFSLYGEYLAGHVDSYFAVLARVGLAALVFLPFLRTRGQSLSTIGLYMLVGAMQLGIMYMLSFQAYLYLTVSELLLFTVLTPLYITLIYDVMSRRRLRWGYACSALLAVIGAGIIRYDQVTNHFWTGLILVQLSNISFAIGMVGYKRLMETRPMPQHNAFAWFYIGAFLVAAVAWSMLGNAQKMPETSLQWGILAFLGVAASGIGYFMWNYGATQVDAGTLGIMNNMHVPAGLLVNLAIWQTQPRWPSFIIGALVILASLWVHRRWVAPHSAQTVNDRKRGSALSE"]}}, {"location": "[74120:75074](-)", "type": "CDS", "qualifiers": {"locus_tag": ["ctg26_64"], "transl_table": ["11"], "translation": ["MIEIKHLKTLQALRNSGSLAGAAAALHQTQSALSHQFSDLEQRLGFRLFVRKSQPLRFTPQGEILLQLANQVLPQISRALQDCNEPQQTRLRIAIECHSCIQWLTPALESFRARWPHVEVDFQSGVIFDPQPGLQQGELDLVMTSDILPRSGLHYSPMFDFEVRLVMAPDHPLATKARIAPEDLATEMLLIYPVQRARLDIWRHFLQPAGISPQLKSVDNTLLLIQMVAARMGIAALPHWVVESFERQGLVVTKTLGEGLWSRLYAAVRDGEQRQPVTEAFIRSARNHACDHLPFVRSAERPSVDGPIARPGSPERQ"]}}, {"location": "[75306:77568](+)", "type": "CDS", "qualifiers": {"locus_tag": ["ctg26_65"], "transl_table": ["11"], "translation": ["MTIINHTLGFPRIGLRRELKKAQESYWAGNTSREELLAVGRELRARHWEQQKQAGIDLLPVGDFAWYDHVLTTSLWLGNVPARHQNKDGSVDIDTLFRIGRGRAPTGEPAAAAEMTKWFNTNYHYIVPEFVKGQQFKLSWNQLLDEVDEALALGHKVKPVLLGPVTYLWLGKVKGESFDRLNLLNDILPVYQQVLAELVKRGVEWVQIDEPALVLELPQAWLDAFKPAYAALSGQLKLLLTTYFEGITDNLDTITALPVQGLHVDLVHGQDDVAELHKRLPADWLLSAGLINGRNVWRADLSEKYAQVKDIVGKRELWVASSCSLLHSPIDLNVETRLDAEVKSWFAFALQKCRELALLRDALNSGDTAAIADWSAPIQARRQSTRVHNASVEKRLAAITAQDSQRQSVYEVRAEAQRARFKLPAWPTTTIGSFPQTTEIRGLRLDFKKGNLDANRYRTGIAEHIKQAIVEQERLGLDVLVHGEAERNDMVEYFGEHLDGFIFTQNGWVQSYGSRCVKPPVVIGDISRPEAITVEWAKYAQSLTDKPVKGMLTGPVTILCWSFPREDVSRETIAKQIALALRDEVADLEAAGIGIIQIDEPALREGLPLKRSDWDAYLAWGVEAFRINAAVAKDDTQIHTHMCYCEFNDIMDSIAALDADVITIETSRSDMELLESFEAFDYPNEIGPGVYDIHSPNVPSVEWIEALLEKAAQRIPAERLWVNPDCGLKTRGWTETRAALANMVKAAQNLRQA"]}}, {"location": "[77774:78464](+)", "type": "CDS", "qualifiers": {"locus_tag": ["ctg26_66"], "transl_table": ["11"], "translation": ["MIEHHDQKGYLRFAINLGNPVLTTLLPDGSPGGITVELAKKLAAESQREARFVTWPTAGQVVDAALQDQWDIAFLAIDPAREDKLRFTPSYVTIESSLMVKKESQIQSVQEMDRAGVVINVGKGAAYELYLIRTLQHATMRQYATSQEAIQAFINGEGDWVAGIRQPLEKAAQENPQFRVLTDSFSQIHQAICVPRNATQHYEFICRRLSSWIADGTIAGMVSRHIGNS"]}}, {"location": "[78467:79280](-)", "type": "CDS", "qualifiers": {"locus_tag": ["ctg26_67"], "transl_table": ["11"], "translation": ["MTTIKQTGFAPAATPHASTAVHTSDENIVSGETSIPSQGDNMPAFHARPRSVDGPLPVVIVVQEIFGVHEHIRDICRRLAKEGYLAIAPELYFRQGDPNDYSDIPSLFQGLVKKVPDSQVLADLDHVASWAYRNGGDAHRLLITGFCWGGRITWLYAAHNPQLKAAVAWYGKLVGEKTLNSPKHPVDIAVDLNAPVLGLYGAKDDSIPQDTVETMRQALRAANATAEIVVYPHADHAFNADYRASYHEESAKDGWQRMLAWFAQYGGKRG"]}}, {"location": "[79547:80309](+)", "type": "CDS", "qualifiers": {"locus_tag": ["ctg26_68"], "transl_table": ["11"], "translation": ["MSKSDVFHLGLTKNDLQGATLAIVPGDPERVEKIAALMDKPVKLASHREFTTWRAELDGKAVIVCSTGIGGPSTSIAVEELAQLGIRTFLRIGTTGAIQPHINVGDVLVTTASVRLDGASLHFAPMEFPAVADFECTTALVEAAKSIGATTHIGVTASSDTFYPGQERYDTFSGRVVSRFKGSMEEWQAMGVMNYEMESATLLTMCASQGLRAGMVAGVIVNRTQQEIPNAETMKQTESHAVKIVVEAARRLL"]}}, {"location": "[80447:81896](+)", "type": "CDS", "qualifiers": {"locus_tag": ["ctg26_69"], "transl_table": ["11"], "translation": ["VDISIIISAVVALAVGLIVGWLATKAHADQIRADLIDERRELDIELSAARQRLVQESHWREECELLNNELRSLRDINASLEADLREVTTRLESTQLHAEDKIRQMVNSEQRLSEQFENLANRIFEHSNRRVDEQNRQSLHGLLTPLREQLDGFRRQVQDSFGQEARERHTLAHEIRNLQQLNAQMAQEALNLTRALKGDNKTQGNWGEVVLTRVLEASGLREGYEYQTQVSIETDNRARMQPDVIVRLPQGKDVVIDAKMTLVAYERYFNAEDDYTREAALQEHIASVRNHMRLLGRKDYQQLPGLRSLDYVLMFIPVEPAFLLAIDRQPELISEALKNNIMLVSPTTLLVALRTIANLWRYEHQSRNAQKIAERAGRLYDKMRLFVDDMSAIGQGLDKAQDNYRQAMKKLASGRGNLLVQAESFRELGVEVKREINPELVEQATAQDEEYRLAQGGNPPEDNDISSDPTATAMFGGGSRPR"]}}, {"location": "[81966:82722](+)", "type": "CDS", "qualifiers": {"locus_tag": ["ctg26_70"], "transl_table": ["11"], "translation": ["MVEDSQETTHFGFQTVAKEQKADMVAHVFHSVAAKYDVMNDLMSFGIHRLWKRFTIDCSGVRRGQTVLDLAGGTGDLTAKFSRLVGETGRVMLADINDSMLKMGREKLRNIGIVGNVEYVQANAEALPFADNTFDCITISFGLRNVTDKEKALRSMYRVLKPGGRLLVLEFSKPIIEPLSKAYDAYSFHILPRVGELVAKDAESYRYLAESIRMHPDQDTLKGMMQDAGFESVDYYNLTAGIVALHRGYKF"]}}, {"location": "[82735:83341](+)", "type": "CDS", "qualifiers": {"locus_tag": ["ctg26_71"], "transl_table": ["11"], "translation": ["MPFKPLVTAGLETVLNTFLWRDRALKPARQRLLGKVLRIELQELSDPVVLVFSERQLDVLGAWEGEADCTVRTRLSVLPQLRNRQQLTALIRSGDLEVQGDLQVVQNTVTLCDLAEFDPAELLAPYTGDVVAEGFSKVFRGGARFLLHGAQRQQRYVAEAITEEWRLAPGPLELAWFAEETAAVERTLAALEKRLDTLEGK"]}}, {"location": "[83337:84978](+)", "type": "CDS", "qualifiers": {"locus_tag": ["ctg26_72"], "transl_table": ["11"], "translation": ["MTPGELRRLYFIVHTFLSYGLDELIPKMRITLPLRIWRRMLFWMPNRHKDRPLGERLRLALQELGPVWIKFGQMLSTRRDLFPPHIADQLAMLQDRVAPFDGLQAKKQIEQAMGGLPVEAWFDDFSVEPLASASIAQVHTARLKENGKEVVIKVIRPDIVPVIKADMKLIYRLARWVPRLLPDGRRLRPQEVVREYEKTLLDELNLLRESANAIQLRRNFDESPMLYVPEVYSDYCSEGMMVMERIYGIPVSDVAALEAQGTNMKLLAERGVQVFFTQVFRDSFFHADMHPGNIFVSRHHPEDPQYIGIDCGIVGSLNKEDKRYLAENFIAFFNRDYRKVAELHVDSGWVPADTNVEEFEFAIRTVCEPIFEKPLAEISFGHVLLNLFNTARRFNMEVQPQLVLLQKTLLYVEGVGRQLYPQLDLWKTAKPFLESWIKDQVGIPALVRAFKEKAPFWIERMPEIPELVYQSLQQSKQLQNSVDTIVRDIQVRHVRQGQSRYLFGIGAVLLLSGTLLFIHRPEWGMMPGWLMAAGVVTWLIGWRKTN"]}}, {"location": "[85055:85310](+)", "type": "CDS", "qualifiers": {"locus_tag": ["ctg26_73"], "transl_table": ["11"], "translation": ["MGGISIWQLLIVVVIVVLLFGTKKLSSLGSDLGASIKGFKKAMSDEEKPEKSSAPDADFAAKTLADKPDDAKKDETKRHDKEQV"]}}, {"location": "[85313:85853](+)", "type": "CDS", "qualifiers": {"locus_tag": ["ctg26_74"], "transl_table": ["11"], "translation": ["VFDIGFSELLLVFVIGLIVLGPQRLPVAVKTVVSWIRTLRSLAATVQNEITQELKLQEFQESLKKVEKASLDNLTPELKASMDELREAAESMKRSYSAHDPEKASDEANTIHNPVVKGSEEQRKDVTPATAEHQASAPEHAPDSVSEELPASQSEIPAAKVKAAVSASDSSSPVPSDKQ"]}}, {"location": "[85855:86629](+)", "type": "CDS", "qualifiers": {"locus_tag": ["ctg26_75"], "transl_table": ["11"], "translation": ["MGVDDTQPLITHLIELRKRLINSILAILVIFLALVYFANDIYQLVSAPLIRQMPVGATMIATDVASPFFTPIKLTFMVSIILSVPVILYQVWAFVAPALYKHERRLVMPLLVSSTLLFYIGMAFAYFVVFPLAFGFLTHAAPEGVQVSTDIRSYLDFVMALFIAFGVSFEVPVAIVLLCWMGVTTPEDLRKKRPYVLVGAFVIGMLLTPPDVFSQTLLAIPMYCLFEVGVFFARFYTGKRLTRDEDAAAEEAQGKEE"]}}, {"location": "[86671:87454](+)", "type": "CDS", "qualifiers": {"locus_tag": ["ctg26_76"], "transl_table": ["11"], "translation": ["MFDIGVNLTSSQFSRDRDEVVSRARAAGVSGMLLTGTNLHESAQAQQLARRYSGCWSTAGVHPHDSRSWTDSAAAAVYALAREPEVVAVGECGLDFNRNFSTPQEQEAAFSAQLALAAELSMPVFLHCRDAHERFLALLVPWLDKLPGAVVHCFTGSREEMRECVEHGLFIGITGWVCDERRGLELRELLVDIPAERLLIETDAPYLLPRDMLPKPASRRNEPAYLPHILTRIAQWRGEEAQWLEDVTDANVRRLFGVAF"]}}, {"location": "[87460:87949](-)", "type": "CDS", "qualifiers": {"locus_tag": ["ctg26_77"], "transl_table": ["11"], "translation": ["MQAWYLLYCKRGQLERAQEHLERQAVNCLMPTIELEKIVRGKRTTVSEPLFPNYLFIEFDPEVIHTTTISATRGVNSFVRFGALPAIVPSAVIHQLSIYKPEGITDPETPHEGDSVLITDGAFEGLQAIFTEPDGEARSMLLLNLLNKQVLQSVKNTDFYKI"]}}, {"location": "[88126:89596](+)", "type": "CDS", "qualifiers": {"locus_tag": ["ctg26_78"], "transl_table": ["11"], "translation": ["MKYHDLREFLTLLEQQGELKRISLPVDPHLEITEIADRTLRAGGPALLFENPKGYAMPVLCNLFGTPRRVALGMGQEDVSSLREVGKLLAFLKEPEPPKGFRDLFDKLPQFKQVLNMPTKRLRGAPCQQKIIQGDEVDLTRIPIMTCWPEDAAPLITWGLTVTRGPHKERQNLGIYRQQLIGKNKLIMRWLSHRGGALDFQEWCAARPGERFPVSVALGADPATILGAVTPVPDTLSEYAFAGLLRGTKTEVVKCISNDLEVPASAEIVLEGYIEAGEMAPEGPYGDHTGYYNEVDNFPVFTVTHITQREDAIYHSTYTGRPPDEPAVLGVALNEVFVPILQKQFPEIVDFYLPPEGCSYRLAVVTMKKQYAGHAKRVMMGVWSFLRQFMYTKFVIVCDDDVNARDWNDVIWAITTRMDPARDTVLVENTPIDYLDFASPVSGLGSKMGLDATNKWPGETQREWGRPIKKDPEVTARVDAIWDELAIFK"]}}, {"location": "[89650:90352](+)", "type": "CDS", "qualifiers": {"locus_tag": ["ctg26_79"], "transl_table": ["11"], "translation": ["MTTLSCKVTSVEAITDTVYRVRLVPEAAFSFRAGQYLMVVMDERDKRPFSMASTPSEQEFIELHIGASELNLYAMAVMDRILKERQIEVDMPHGEAWLRDDEERPLILIAGGTGFSYVRSILLTALARNPNRDIAIYWGGREAKHLYDLAELEALSLQHPGLRVEPVVEQPDAEWRGRTGTVLTAVLQDYGTLGAHDIYIAGRFEMAKIARDLFCNERGAREDRLFGDAFAFI"]}}, {"location": "[90396:90708](-)", "type": "CDS", "qualifiers": {"locus_tag": ["ctg26_80"], "transl_table": ["11"], "translation": ["MKIIPIIFLLTTFPAAALASEQDNAQACLSWGIGKMAQDPQSERFKDLTVTDITTERYDEKIGSQHIATQLAATLEKEGNPVGKMLCLLENERPLYVYFSDAR"]}}, {"location": "[90948:92112](-)", "type": "CDS", "qualifiers": {"locus_tag": ["ctg26_81"], "transl_table": ["11"], "translation": ["MEQVVIVDAVRTPMGRSKGGAFRHVRAEDLSAHLMRSLLSRNPSLEASTIDDIYWGCVQQTLEQGFNIARNAALLAEIPHSVPATTVNRLCGSSMQALHDAARMIMTGDASVCLIGGVEHMGHVPMSHGVDFHPGLSRNVAKAAGMMGLTAEMLARLHGISREMQDQFAARSHARAWAATQSGAFKAEIVPTGGHDADGVLKSYSYDEVIRPETTVEALAALRPAFDPVTGTVTAGTSSALSDGAAAMLLMSESRARELGLKPRARVRSMAVVGCDPSIMGYGPVPASKLALKKAGLSTSDIDVFEMNEAFAAQILPCIKDLGLMEQIDEKINLNGGAIALGHPLGCSGARISTTLINQMERKDAQFGLATMCIGLGQGIATVFERV"]}}, {"location": "[92121:94311](-)", "type": "CDS", "qualifiers": {"locus_tag": ["ctg26_82"], "transl_table": ["11"], "translation": ["MLYKGDTLYLDWREDGIAELVFDAPGSVNKLDTATVASLGEALDVLEKQKDLQGLLLRSEKAAFIVGADITEFLSLFLVPEEQLSQWLHFANSVFNRLEDLPVPTISAVNGYALGGGCECVLATDYRLATPDLRIGLPETKLGIMPGFGGSVRMPRMLGADSALEIIAAGKDVGAEQALKIGLVDGVVKHEKLIDGAVAILRQAIKGDLDWKAKRQPKLEPLHLSKIEAAMSFTIAKGMVAQTAGKHYPAPITAVKTIEAAARFGREEALDLENKSFVPLAHTNEARALVGIFLNDQYVKAKAKKLTKDIDTPKHAAVLGAGIMGGGIAYQSAWKGVPVVMKDINDKSLTLGMTEAAKLLNKQLERGKIDGLKMAGVISTIQPTLDYAGFERVDVVVEAVVENPKVKKAVLAETEDKVRPDTVLASNTSTIPISELASVLKRPENFCGMHFFNPVHRMPLVEIVRGEKSSDETIAKVVAWASKMGKTPIVVNDCPGFFVNRVLFPYFAGFSQLLRDGADFRKVDKVMEKQFGWPMGPAYLLDVVGIDTAHHAQAVMAAGFPQRMQKDYRDAIDALFDANRFGQKNGLGFWRYKEDSKGKPKKEEDTAVDSLLAEVSQPKRDFSDEEIIARMMIPMVNEVVRCLEEGIIATPAEADMALVYGLGFPPFHGGAFRWLDTLGSAKYLDMAQQYQHLGPLYDVPEGLRSKARHNEPYYPPVEPARAPGDLKKA"]}}, {"location": "[94502:95834](+)", "type": "CDS", "qualifiers": {"locus_tag": ["ctg26_83"], "transl_table": ["11"], "translation": ["MESLAGLYKNHIVTLQERTRDVLARFKLDALLIHSGELVNVFLDDHPYPFKVNPQFKAWVPVTQVPNCWLLVDGVNKPKLWFYLPVDYWHNVEPLPTSFWTEEVDVIALPKADGIGSQLPAARGNIAYIGPVPERALGLDIAADKINPKGAIDYLHYYRSYKTDYELACMREAQKSAVNGHQAAHEAFLSGMSEFDINQAYLTATGHRDTDVPYSNIVALNEHASVLHYTKLDHRAPAELRSFLLDAGAEYNGYAADLTRTWAAHGDSDYAQLIKDVNEEQLALISTMKAGVSYVDYHVQFHQRIAKLLRKHQIVKDMSEEAMVENDLTGPFMPHGIGHPLGLQVHDVAGFMQDDSGTHLAAPAKYPYLRCTRVLQPRMVLTIEPGIYFIESLLAPWREGQFSKHFNWQKIEALKPFGGIRIEDNVVIHENSIENMTRDLKLA"]}}, {"location": "[95833:96448](+)", "type": "CDS", "qualifiers": {"locus_tag": ["ctg26_84"], "transl_table": ["11"], "translation": ["MESWLIPAAPATFVEEIKKSRFITLLAHTDGVAAAKAFVESVRADHPDARHHCVAWVAGPPNDSQQLGFSDDGEPAGTAGKPMLAQLMGSGVGEITAVVVRYYGGILLGTGGLVKAYGGGVHQALALLTTQRKTPLTAYTLQCEYGQLAGIETLLAQFSGKIVESEYQASVQLRVALPQAEVALFSAKLADFSRGSLQLLKIDE"]}}, {"location": "[96489:97941](+)", "type": "CDS", "qualifiers": {"locus_tag": ["ctg26_85"], "transl_table": ["11"], "translation": ["MHFRAITRIVGLLVILFSGTMILPGLIALIYRDGAGRAFTQTFFVALAIGSLLWWPNRREKGELKSREGFLIVVLFWTVLGSVGSLPFIFSEQPNLSITDAFFESFSGLTTTGATTLVGLDSLPHAILFYRQMLQWFGGMGIIVLAVAILPILGVGGMQLYRAEMPGPLKDNKMRPRIAETAKTLWLIYVLLTVACALALWFAGMPAFDAIGHSFSTIAIGGFSTHDASVGYFNSPTINSIIAIFLLISGCNYGLHFSLLSGRSLKVYWRDPEFRMFIGVQLTLVVVCTLVLWLHDVYSSALMTVNQAFFQVVSMATTAGFTTDSIARWPLFLPVLLLCSAFIGGCAGSTGGGLKVIRILLLFKQGNRELKRLVHPNAVYSIKLGNRALPERILEAVWGFFSAYALVFIISMLAIIATGVDDFSAFASVVATLNNLGPGLGVVADNFATMNPVAKWILIANMLFGRLEVFTLLVLFTPTFWRE"]}}, {"location": "[97952:98486](+)", "type": "CDS", "qualifiers": {"locus_tag": ["ctg26_86"], "transl_table": ["11"], "translation": ["VKTLILFSTRDGQTREIASYLASELKEQGIDADTIDLNRTNEVEWPLYDRVVIGASIRYGHFHPALERFVKTHLQSLQALPGAFFSVNLVARKPEKRTPQTNSYTRKFLLNSPWQPQHCAVFAGALRYPRYRWYDRFMIRLIMKMTGGETDVTKEVVYTDWQQVGRFAREIAQMTSK"]}}], "name": "26", "description": "26 length=98612 depth=1.06x", "dbxrefs": [], "annotations": {"molecule_type": "DNA", "references": []}, "letter_annotations": {}, "areas": [], "modules": {"antismash.detection.hmm_detection": {"record_id": "26", "schema_version": 2, "enabled_types": ["T1PKS", "T2PKS", "T3PKS", "transAT-PKS", "hglE-KS", "prodigiosin", "PpyS-KS", "arylpolyene", "resorcinol", "ladderane", "PUFA", "NRPS", "CDPS", "RCDPS", "thioamide-NRP", "NAPAA", "mycosporine-like", "terpene", "lanthipeptide-class-i", "lanthipeptide-class-ii", "lanthipeptide-class-iii", "lanthipeptide-class-iv", "lanthipeptide-class-v", "lipolanthine", "thiopeptide", "thioamitides", "linaridin", "cyanobactin", "glycocin", "LAP", "lassopeptide", "sactipeptide", "bottromycin", "microviridin", "proteusin", "ranthipeptide", "redox-cofactor", "epipeptide", "cyclic-lactone-autoinducer", "spliceotide", "RaS-RiPP", "fungal-RiPP", "blactam", "2dos", "amglyccycl", "aminocoumarin", "NI-siderophore", "ectoine", "NAGGN", "butyrolactone", "indole", "nucleoside", "phosphoglycolipid", "melanin", "oligosaccharide", "furan", "hserlactone", "phenazine", "phosphonate", "guanidinotides", "other", "acyl_amino_acids", "PBDE", "betalactone", "tropodithietic-acid", "pyrrolidine", "crocagin", "NRP-metallophore", "methanobactin", "opine-like-metallophore", "aminopolycarboxylic-acid", "NRPS-like", "PKS-like", "transAT-PKS-like", "RiPP-like", "RRE-containing", "fungal-RiPP-like", "phosphonate-like"], "rule_results": {"schema_version": 4, "tool": "rule-based-clusters", "cds_by_protocluster": [], "outside_protoclusters": [], "multipliers": {"cutoff": 1.0, "neighbourhood": 1.0}}, "strictness": "relaxed"}}}, {"id": "27", "seq": {"data": "CGTTTTAGAGTGCAGCTGACGGAAGTTCTTCAGCTCTTCAATCGGCAGATCATAACCGGTGAGGTGCAGCAGGCTGTAAATCAGCATGGAACCGTGGCCGTTGGACAGGACAAAACGGTCGCGGTCGGCCCATGACGGGTTCTGCGGGTTATGATTCAGGAAATCACGCCACAGGACTTCGGCAATGTCAGCCATACCCATCGGGGCACCCGGGTGGCCGGATTTGGCTTTCTGTACTGCGTCCATGCTCAGCGCACGAATAGCGTTAGCAAGCTCTTTACGTGAGGACATTTTGACTCCAGATCGGATAATGAAGGCCATGCCCGCAACGACTTGACGACAGCGCGTTTTGGGCTACGCCGGAAAAAAGTGTGAACAATGTAACCTAAGCGGCAAAGCATGTACATGGAGCATCCTTTTGCCGTTTAAGAAATCTCTGGAACACGTTGTGCTACGGCGTAATCCTCTCGCCCGCATTCTCATATAGTATTTATAATTTGCACAGGATACGGCAGGCAGCCATCGCCGTTTTTTCGGATAAATAACCATAAGATTGTGGAAGATAAAAAAATGAAAATTCGCTCAGCTCTTCTTGCCCTTGGGATCGCAGCCACGCTTACCGGATGCCAGAACATGGATTCCAACGGCCTGCTTAGCTCCGGCGCGGAGGCTTTCCAGGCTTATTCGCTCAGCGATGAGCAGGTGAAAACCTTAAGCGACAAAGCCTGTCAGGAGATGGATGCGAAAGCGACTATCGCGCCTGCCAGCAGTGAATACAGCAAACGCCTGAGTAAAATCGCCGCAGCGCTGGGGGACAACATCAACGGCCAGCCGGTGAACTACAAGGTGTATCAAACTAAAGACGTTAACGCCTTCGCCATGGCTAACGGCTGCATCCGCGTTTACAGCGGACTGATGGATTTGATGAATGATAATGAAGTCGAAGCGGTTATCGGCCACGAAATGGGCCACGTCGCGCTGGGCCACGTGAAGAAAGGGATGCAGGTAGCGCTGGGCACCAACGCGGTACGCGCGGCGGCGGCCTCCGCGGGCGGCATCGTCGGCAGCCTGTCGCAGTCGCAGCTGGGCGATCTGGGCGAGAAGCTGGTGAACTCGCAGTTCTCCCAGCGTCAGGAATCGGAAGCGGACGACTACTCGTACGATCTGCTGCGCAAGCGCGGCATTAATCCGGCAGGACTTGCCACCAGCTTCGAGAAACTGGCGAAGCTGGAAGCCGGACGCCAAAGCTCCATGTTTGATGACCACCCGGCATCGGAAGCACGCGCTCAGCATATCCGCGATCGCATGAAGGCCGACGGGATTAAGTAAGCCCCGGCTCCCCAAGTGGCATAACAAACAGAATTGGGGGAGCTTATCGGTATGCCGGGTAGCGGCTCACACCTTACCCGGCAACACAACCTGCACTCATTCTTAGGCCGGTGCAAGCACTGCGCCTCCAGGTCGTTCGAGGAAAACGCACGCTGTGAGCGACCTGTTTATTCGCCTTTTTTCGCCGCCTGAATGTAGAGCATTTCCAGCGCCAGCGTCGCCGCCGCCAGGGCGGTGATTTCGGACTGGTCGTAGGCCGGAGCAACTTCCACCACGTCCATGCCGACGATGTTCAGATCCTTCAGGCCGCGCACCAGCTTGATCGCACGATCGGAAGTCAGGCCGCCGATCACCGGCGTACCGGTACCCGGGGCAAACGCCGGATCCAGGCAGTCGATATCAAAGGTCAGGTACACCGGCATATCGCCGACGATCTGTTTCACCTGCGCAATCACATCGTCAACGCTGCGATCGTTGACCTGGCCCGCATCCAGCACCGTGAAGCCGTTGTCTTTATCAAACTCGGTACGGATACCGATCTGCACCGAATGATGCGGATCGATCAGGCCTTCGTTGGGCGCGGTGTAGAACATGGTGCCGTGGTCAAATTCGCAGCCATTGGCGTAGGTATCGGTATGGGCGTCGAAATGCACCAGCGCCATTTTGCCAAAGTGCTTCGCATGAGCGCGCAGCAGCGGCAGCGTCACAAAGTGGTCGCCGCCAAAAGAGAGCATGCGTTTCCCTGCCGCCAGCAGTTTTTCCGCATGGGCCTGCAGCTTTTCACTCATTTCACGCGCGTCGCCGAAGGCGTAAACCAGATCGCCGCAGTCCACGACGTTCAGGCGCTCGCGCATGTCAAAATTCCACGGGAAGCGATTGTGCTCCCACGCAAGGTTCGTCGACACCTGGCGGATCGCCGCCGGGCCATGACGGCCGCCCGCGCGTCCGGAGGTCGCCATATCAAACGGTACGCCGGTGATGACCCAGTCCGCATCGCTGTCGTACGGCATGAAATTCATCGGTAGACGCAGAAAACCAAATGCGTTGGATACCAGGGAGTTATCGTATTGATGACCTAAGGTGCTCATGGGTATGACCTCTTTTACAGTCGTTGTATTGAAATACAAATATAAAAAAACCCTTCCGCGTCGTTAGGCCCGACGAGGAAGGGTTTGAATGAGTTTACTGCTTAGTTGGCCGAATTATCGCCGTAAATGTCTACGCGTTCAAGTGAGTCTGGCAAGTGGCGAACCAGGCCTCTCTCTCCCTCTTTCCTCTCCGCTACGGAGAGGGCATAGATCACTCGTCTTCCAGATAAGTGTAGCCGTATAAACCGGCCTCGAACTCTTCAAGGAACTGCTGCTGCAGGTCAGCGTCAAGATCGGTCTTTTTCACCTGATCGCGGAACTGGGTCAACAGCGTGTTCGGATCGAGCTGCACGTACTGCAGCATATCCGCGACGGTATCCCCTTCATCAGACAGCTCCACTTCGACGCTGCCGTCAGGGAAGACAAACACGTCGACGGCTTCCGTATCGCCGAACAGGTTGTGCATATTGCCGAGGATCTCCTGGTAGGCGCCTACCATAAAGAAGCCCAGCATCGGCGGGTTATCCGGATCGTATTCCGGCATCGGCATGGTGGTCGCAATACCGTCGCCATCCACATAGTGGTCAATCGCGCCGTCGGAGTCGCAGGTGATATCCAGCAGCACCGCGCGGCGTTCCGGTATCTTGTTCAGCCCTTCCAGCGGCATCACCGGGAATAGCTGATCGATACCCCAGGCGTCCGGCATCGACTGGAACAGGGAGAAGTTGACGTAGATCTTATCCGCCATACGCTCCTGCAGTTCGTCGATAATCGGGCGATGCGCGCGGTTGCTGGGATCGAGCTGTTTCTGCACTTCATGGCACATATTGAGATACAGCTGCTCGGCCCAGGCGCGCTCCTGAAGATTAAAGGTGCCGGAGGAGTAGCCGATATGAATATCGTGCAGATCCATCTGGCTGTCGTGCAGCCATTCGCGCAGCGAGCGGCGATTGCCGGTTTCCTGCATCTCCTGCCAGGTTTCCCACATGCTTTGCAGCGGACGCGCGGCGTCTTCCGCGGGCGGGGTCGCCTCGGTATATTCGTTACGCTCAACGCCGATAATATTCGATACCAGCACGGTGTGGTGCGCCGTGACCGCGCGGCCGGATTCGGTGATCACCGTCGGGTGCGGCAGGCCGTTCTCTTCACAGGCATCGCCAATCGCCCAGATGATGTTGTTGGCGTATTCGTTCAGGCCGTAGTTCACCGAGCAGTCGGACTGCGAACGGGTCCCTTCATAGTCGACGCCGAGACCGCCGCCAACGTCGAAGCACTGAATATTCACGCCCAGCTTGTGCAGCTCAACGTAGAAACGCGACGATTCACGCACGCCGGTGGCGATATCGCGAATATTGGCCATCTGCGAGCCAAGGTGGAAGTGCAGCAGCTGCAGGCTGTCCAGATGCCCGGCTGAGCGCAGAATTTCAACCAGCTGCAGAACCTGGGTCGCCGCGAGGCCAAATTTGGATTTTTCGCCGCCGGAGGACTGCCACTTACCGGAGCCCTGCGAAGCCAGACGCGCGCGCACGCCGAGACGCGGCACCACGTTCAGCCGCTCGGCCTCTTCCAGCACGATGGCGATTTCGGACATTTTCTCGATGACCAGATAGACCTTGTGGCCCATCTTTTCGCCCACCAGCGCCAGGCGGATATATTCACGGTCTTTATAACCGTTACAGACAATCACGCTGCGGGTCATACCGGCGTGCGCCAGTACCGCCATCAGCTCGGCCTTGGAGCCGGCTTCCAGGCCCAGCGGCTCGCCGGAGTGGATCAGCGATTCAATCACGCGGCGATGCTGGTTAACCTTGATCGGATAAACCAGGAAGTAGTCACCGTTATAGCCATAAGATTCGCGCGCGCGTTTAAAGGCGGCGTTAATCGAACGCAGGCGGTGCTGCAAAATCTGCGGGAAGCAGAACAGCGCAGGCAGGCGCTGCCCCTGAGCTTCACGCGCTTTCACCAGCTCGGCAAGGTCAACGCGCGCTTCCGGGACGTCAGGATCCGGGCAGACGCTAATATGGCCCAGTTCGTTAACGTCGTAGTAGTTATTACCCCACCAGGCAATATTGTAAGTACGTAGCATCTTGCTGGCTTCCTGGGAGCTCATCGCAACCTCCTGCATGGAACGTAGTACACCGTGATCGCCTGCTGACGAAGGCGAAGATAAAGACATGTCGTCAGACATAGCGAACCTCAAATTTTAGTAACAAGTGTAAAACAGTTGACTACTATCGCAATCCGAAGAAGCGATAACAACCCATAAACAGTCCGAAATCCCAGTAGATAGTGCTGGTCTTGCGGCTGAGCGACCGGTTTCTTATTCATATCATCGTAAAACACGTACCCGAACGGAGTATGACAGTCCGGAGAAACCACGAGAAAACCCTTGCTATCGCAAGAGCGCCCTTGTTCAGTTTTCCAGCAGCCTGCCGGCCCGGGAATCCTGAGAAGCGCCGAGATGGGTAGAACATCGGCTGGTTTGCATGAGAGAGATGCGGATTGAGGAGTAGTGACGCGCGACGGAACGACGCGACGAATCAGGCGAAAAACGTGGGTTCATTATCTGGTATCACCTCCACACTGCCCCGAGTCGGGCCAGCGACAAGCCAAAGCTATAGGTTCCGGACAGCCAGCGAAAACACCGCTGCGGGACTCTGTCAATAGAGACTGCTTAACCCGGCTGGAAGTGGCGTCACGAGGTGAGTGCTCGTGCGCTGTTTTAATGAGCCGCGCGCGGCGTTTTATACCGAGAAGCGGGGTAAAAAGCAAAATAAAAATATGCGCGTTGCCGGGTATTGTCAGGAAAAATTGCCACTGCCCTTTTTCTATAAATGCGACGAATATCAAAAAAGGCTGGAAATGGGGTCAAGAACTGCCCTAAAATAGCCGTCCAGAAGTTAATCCATCTATACTGATTAACACTCAGACTGCTCGTGTCACTACCTGCAAGCTTTGGTAGAGTCATCCGTCAAAGCCATTCTACACAACAGTATGAGCTACCCGAATCGTCCACAGGTGAAATAAAACATGGCAAAACACCTCTTTACGTCAGAGTCCGTATCAGAAGGGCATCCCGACAAAATTGCTGACCAAATCTCCGACGCCGTGCTGGATGCGATCCTCGAACAGGATCCGAAAGCGCGCGTAGCATGTGAAACCTACGTCAAAACCGGTATGGTTCTGGTCGGTGGTGAAATCACCACCAGCGCATGGGTTGATATCGAAGAGATCACCCGCAACACGGTCCGTGAAATTGGCTACGTGCATTCCGATATGGGCTTTGACGCCAACTCCTGCGCGGTGCTGAGCGCCATCGGTAAACAGTCTCCGGACATCAACCAGGGCGTTGACCGTGCCGATCCGCTGGAACAGGGCGCGGGCGACCAGGGCCTGATGTTTGGCTACGCCACTAACGAAACCGACGTGCTGATGCCTGCGCCGATCACCTATGCGCACCGTCTGGTGCAGCGTCAGGCTGAAGTGCGTAAAAACGGCACCCTGCCGTGGCTGCGCCCGGATGCGAAAAGCCAGGTCACCTTCCAGTACGACGACGGCAAAGTTGTCGGTATTGATGCGGTCGTTCTCTCCACACAGCACGCCGAAAGCATCGATCAGAAATCGCTGCAGGAAGCGGTGATGGAAGAGATCATCAAACCGGTTCTGCCGACCGAGTGGCTGAATAGCGCGACCAAATTCTTTATCAACCCAACCGGCCGTTTTGTTATCGGCGGCCCCATGGGCGACTGCGGCCTGACCGGGCGTAAAATCATCGTTGATACCTACGGCGGCATGGCTCGTCACGGCGGCGGCGCGTTCTCCGGTAAAGATCCGTCTAAAGTGGACCGTTCTGCGGCCTATGCGGCGCGCTATGTGGCGAAAAACATCGTTGCCGCTGGCCTGGCCGATCGTTGCGAAATCCAGGTTTCCTACGCCATCGGCGTGGCGGAGCCAACTTCAATCATGGTTGAAACCTTCGGTACCGAAAAAGTGCCTTCTGAGCAGCTGACCCTGCTGGTGCGCGAGTTCTTTGACCTGCGTCCGTATGGCCTGATTCAGATGCTGGATCTGCTGCACCCGATCTACAAAGAGACGGCGGCATACGGCCACTTTGGCCGCGAGCATTTCCCGTGGGAAAAAACCGACAAAGCGGCCCAGCTGCGCGAAGCGTCCGGTCTGAAATAAGACGCCGCTCTCCTCGCTTTCAAGGCCAGCCTCGCGCTGGCCTTTTTATTTTACGCCCCTCAGCCGCCCGGCATACCGCCTGCAACTCCCTTTTATGGAAGCGATTACATCATATGCAGAGCAAACCTTTTCCGTTATTGCATGCAAAATGTAATAAGACTTCACTTTGTTACACAATATTTCAGTAAAGTCCGATTAGCGCTTTTAATTTCTTGAGCTAAACTTAATTAATATACTGATTTAAATGCGTTTATAGTCATTACGTTTCTTTACTCTAGTGTAACCGATTACACAGCCGTGATTACTATCACATTTTTTTACGACGTATTTACCTACCCTACGCATCGACAAGATCAATAACTCAACCGGAGGGCGTTATGCCTGACAACAAAAAACAAGGGCGTTCCAACAAGACGATGACGTTCTTTGTCTGTTTCCTCGCCGCACTGGCTGGCCTGCTGTTCGGCCTTGATATCGGTGTTATTGCGGGTGCCTTACCCTTCATTGCCAACGAGTTCCAGATAAGCGCCCACACTCAGGAGTGGGTGGTCAGCTCCATGATGTTCGGCGCCGCCGTCGGCGCGGTGGGCAGCGGCTGGCTCTCCTTCAAACTCGGGCGTAAAAAAAGCCTGATGATTGGTGCCATCCTGTTCGTTGCCGGCTCGCTGTTCTCCGCCGCCGCACCGAACGTGGAAGTGCTGCTGCTCTCCCGCGTGCTGCTCGGCCTGGCCGTGGGCGTCGCCTCCTACACCGCCCCGCTGTATCTGTCTGAAATCGCCCCGGAAAAAATCCGCGGCAGCATGATTTCGATGTATCAGCTGATGATTACCATTGGTATTCTCGGCGCCTATCTTTCCGATACGGCATTCAGCTACAGCGGCGCCTGGCGCTGGATGCTCGGGGTAATTATTATCCCGGCGGTGCTGTTGCTGATTGGCGTGGTTTTCCTGCCTGACAGCCCGCGCTGGTTTGCCGCTAAGCGCCGCTTTGTCGACGCCGAACGCGTCCTGCTGCGCCTGCGCGACACCAGCGCTGAAGCGAAACGCGAGCTGGATGAGATCCGCGAAAGCCTGAAGGTAAAACAGTCCGGCTGGTCGCTGTTTAAAGAAAACAGCAACTTCCGCCGTGCGGTATTCCTCGGCGTCCTGCTGCAGGTGATGCAACAGTTCACCGGTATGAACGTCATCATGTACTACGCGCCGAAGATTTTTGAACTGGCGGGCTATACCAACACCACCGAACAGATGTGGGGAACCGTCATCGTGGGGCTGACCAACGTTCTGGCGACCTTTATCGCCATCGGACTGGTTGATCGCTGGGGCCGTAAGCCGACGCTGATCCTCGGCTTTATCGTTATGGCGCTCGGCATGGGCGTACTGGGCAGCATGATGCATATCGGCATCCACTCCGCCACGGCGCAGTACTTTGCCGTCCTGATGCTGCTGATGTTTATCGTTGGCTTTGCGATGAGCGCCGGCCCGCTGATTTGGGTGCTGTGCTCCGAAATCCAGCCGCTGAAAGGGCGTGATTTCGGTATCACCTGCTCAACGGCCACCAACTGGATTGCCAACATGATCGTCGGCGCGACCTTCCTGACCATGCTGAACTCGCTGGGCAGCGCCAACACCTTCTGGGTCTATGGCGGCCTGAACATCCTGTTCATCTTCCTGACCCTGTGGCTGATCCCGGAAACCAAAAACGTTTCGCTGGAACATATCGAACGTAACCTGATGAAAGGCCGTAAGCTGCGCGAAATCGGCGCGCGCGACTAGACTAACCCGCTTCCTCCCTCCCGGGAGGAAGCTTCTTCTTGCTCTCCTCATCCCGCCGCACTATCCTCTGGCGCTATGAAAACACCCCGAATTCCCATTGCCCTTCAACAGGCCGTTATGCGCAGCCTGCGGGAAAATCTTGCCAAAGCGAACCTCAAGCTGGGACGACATTATCCTGAACCGGTGCTGGTTTATCAGCAGCGGGGAACCTCCGCCGGTACCGCCTGGCTGGAGAAAAATGAAATCCGCCTTAACCCGGTGCTGCTGCTGGAAAACCAGCAGGCGTTTATTGATGAAGTCGTGCCGCACGAGCTGGCCCACCTGCTGGTGTGGAAGCATTTTGGCCGCGTGGCGCCGCACGGCAAAGAGTGGAAATGGATGATGGAAAGCGTGCTGGGCGTTCCGGCTCTGCGCACCCATCGTTTCGAACTCGATTCAGTGCGTAAAAATACCTTCCCCTACCGCTGCCAGTGCCAGCAGCACCAGCTTACCGTCCGCCGCCACAATCGCGTGATGCGCGGGGAGGCCACCTATCGCTGCGTGCGCTGCGGAGATGTTCTGGTGGCGGAAAAGTAATCTCCGGAAATAACTGGAAATTTTCTGATCTGACTGATTGCGTCTGGCAATCACATTCGATACGTTGCGGGCTCGTTTTGACACGGAGTTAACGATGTCCCGTATTCATATTTTTGCTGCCGCGTTTCTCAGCGCGGCGGTATGCGCCCCGCTTGCAGCGGAAGGAATCAACAGTTTTTCTCAGGCCAAGACCGCTGGGGTCAAGGTCAATGCCGACGCCCCCGGCGATTTCTACTGCGGCTGTAAAATCAACTGGCAGGGAAAAAAGGGGGTTATCGACCTGGAATCTTGTGGCTATAAAGTGCGTAAAAATGAAAATCGCGCCAGCCGGGTCGAGTGGGAGCATGTGGTTCCCGCATGGCAGTTTGGCCATCAGCGTCAGTGCTGGCAGGACGGCGGGCGCAAAAACTGCGCTAAAGATCCGGAATACCGCAAGATGGAAAGCGACATGCATAACCTGCAGCCGGCGGTCGGCGAGGTCAACGGCGACCGCGCCAACTTTATGTACAGCCAGTGGAACGGCGGCGAAGGCCAGTACGGCCAGTGCGCGATGAAGGTTGATTTTAAAGATAAAGTTGCCGAGCCGCCGGCTCGCGCCCGGGGCGCTATCGCCAGAACCTACTTCTATATGCGCGACCGCTACCAGCTCAATCTTTCCCGCCAGCAAACCCAGCTGTTTACCGCCTGGGATAAGCTGTATCCGGTAACAACCTGGGAGTGCGAACGCGACGCGCGTATTGCAAAAGTTCAGGGCAACCATAATCCTTACGTCCTGCAGGCTTGCCAGGCGCAAAAGAGCTAACCTACACTAGCGGCAATTGTTAATTTGCAGCTTCACTCCTTCCCCTGTCATGGGGGAGGAGAATATCTGCGCAAAGAACGGAATATCAAGCATGCGCATTCCTCGCATCCATCACCCGGAACCGATTACCACGGGTAGCCAGATAGCTCTTTCCGACGACGCGGCCAACCACGTCGGTCGCGTTTTACGCATGGGCAAAGGCCAGACAATTGAGCTTTTTGACGGCCGCAATCAGGTCTTCGAGGCGGTCATTGTCGAGGCAGGTAAGAAAAACGTTCTGGTTGACGTTCAGAGCTGCAAAATGGATAACCGTGAATCCCCGCTGCATATCCATTTAGGCCAGGTGATGTCCCGCGGCGAAAAAATGGAATTCACCATCCAGAAATCGATCGAACTTGGCGTAAGCCTCATAACGCCACTGTTTTCCGAGCGCTGTGGCGTTAAACTGGACGCCGAACGTTTGCAGAAGAAGATCCAGCAGTGGCAAAAAATCGCTATTGCCGCCTGCGAGCAAAGCGGCCGCAACGTGGTGCCGGAGATCCGCCCCGCCATGCAGCTTGAAGCCTGGTGCGCGGAGCAGGACGAGGGCCTGAAGCTTAATTTGCACCCTCGCGCCAGCGCCAGCATTAATACGCTGCCGCTGCCGGTCGAACGTATCCGGCTGCTGATTGGCCCGGAAGGCGGGCTTTCGGCAGAAGAGATAGCGATGACCGCTCGCTACCGGTTTACTGATATCCTGTTGGGACCGCGCGTTCTGCGTACAGAGACAACTGCGCTCACTGCCATTACCGCCCTGCAGGTGCGTTTTGGCGACTTAGGTTGAAGCGTTAACGGAGAAGAATAATGATTAAGCTCGGCATCGTGATGGACCCCATCGCAACCATCAACATCAAGAAAGACACCAGCTTCGCCATGTTGCTGGAGGCGCAGCGTCGCGGCTATGAACTCCATTATATGGAGATGAACGATCTGTACTTAATCAACGGCGAAGCCCGCGCTCGTACGCGTAAGCTGAGCGTCGAGCAGAACTACGATAAATGGTACGCGTTCAACGGCGAACAGGATCTGCCTCTGGCGGACCTTGACGTCATTCTGATGCGTAAAGATCCGCCGTTCGATACCGAGTTTATCTACGCGACCTACATCCTCGAACGCGCCGAAGAGCAAGGCACGCTGATCGTCAATAAGCCGCAGAGCCTGCGCGACTGTAACGAAAAGCTGTTTACCGCCTGGTTCTCCGAGCTGACCCCGGAAACGCTGGTCACCCGTAATAAAGCCCAGCTGAAAGCCTTCTGGGAAAAACATGGCGATGTCATTCTCAAACCGCTGGACGGTATGGGCGGCACCTCCATTTTCCGCGTTAAAGAGGGTGACCCCAACCTCGGCGTGATTACCGAGACGCTAACCGAGCTGGGCAGCCGCTACTGCATGGCGCAGAACTATCTGCCGGCCATTAAAGATGGCGATAAGCGCGTGCTGGTGGTTGACGGCGAGCCGGTTCCTTACTGCCTGGCCCGTATCCCGCAGGGCGGCGAAACCCGCGGTAACCTTGCGGCCGGTGGTCGTGGCGAAGCGCGCCCGCTGACCGAAAGCGACTGGGCTATCGCCCGCCGCGTGGGCCCGACGCTGAAGGCCAAAGGCTTAATCTTCGTCGGTCTGGATATCATTGGCGATCGCCTGACGGAAATTAACGTCACCAGCCCCACCTGCGTACGTGAAATCGAAGCCGCCTTCCCGATTTCCATTACCGGGATGCTGATGGATGCCATCGAGAAGCGCCTCAATAAATAAAGCGCTTATTCAGGCTGCAGGCCAGCGCCTGTAGCCTGGAGCCAGCTCAGGAGATTCACGCTCAGGTTCATACCGGCAACGCGCCTTGAGCCTGCAAGATAAAGTGAATCGACACTCCCTTGCTTTACCCGCATACTGGGTGCTGCTTTTTTGAACCAGGAACAGAACCTCTGACAATGAATTTACAGCATCACTTTCTAATTGCCATGCCTGCTCTCCAGGACCCGATGTTCCGTCGCTCCGTAGTCTATATCTGCGAGTATAACGATGACGGTGCCATGGGCATCATCATCAATAAGCCGATGGAAAATCTGCAGGTTGAAGGGATCCTGGAGAAGTTAAAAATCACGCCTGAACCGCGCAATCCCGAGATTCGCCTGGATAAACCGGTGATGGTTGGCGGCCCGCTGGCCGAGGATCGGGGTTTTATACTGCATTCGCCGCCTTCCGACTTTTCTTCCAGCATTCGTATTTCCGATAACACGGTGATCACCACCTCCCGCGACGTGCTCGAAACGCTGGGTACGGATAAACAGCCGGACAACGTGCTGGTTGCGCTGGGCTATGCCTCCTGGGAGAAAGGCCAGCTGGAGCAAGAGATTCTGGATAACGCCTGGCTCACCGCGCCGGCCGATCGGAATATTTTGTTCAGCACGCCGATAGCTGACCGCTGGCGCGATGCTGCGAAGCTCATTGGCATCGATATCGTGACGATGCCAGCCGAAGCGGGGCATGCGTAATGAGCGGCACTTTTTTAGGCTTTGATTTTGGCACCAAAAGCATTGGCGTCGCCGTAGGGCAGCGCATCACAGGCACTGCCCGCCCCCTTCCCGCGTTGAAAGCGCAGGACGGTAAGCCTGACTGGAATATTATCGAAAAGCTGCTGAAAGAGTGGCAGCCCGAAGCCGTGATTGTCGGCCTGCCGCTGAATATGGACGGTACGGAACAGCCCCTGACCGCGCGCGCGCGCAACTTCGCGAATAAAATCCACGGCCGCTTCGGCGTGCAAATAACCCTGCATGATGAACGTCTGAGCACGGTTGAAGCCAGAGCCGGGCTATTCGAACACGGTGGATTCCGGGCGCTCAATAAAGGCAGCGTGGATTCCGCTTCTGCAGTCATTATTCTGGAAAGCTACTTCGAGCAAAGTTTCTGAACATCAATGATGGCGCCCTACCGCAGCGGCAGGCGCCATCATCCTGATTTCATTTTTAGTGGCGCAAATGCTCATTCGCCCAGCTGACCGCCTGAGTCCGGTTCTTCACGCTTAGCTTACGGAACACGTTGTACAGATGGGTACGCACCGTGTTTTCACTGATAAACAGCGCGCGGGCAATATCCAGATTGGTCGCCCCGCAGCGAAGTTCATTCAGGATTTCACATTCACGCTCGGTCAGCGGTGAATTTTCCGCAGGCGCCGATACATGATCCGCAGCATACATCGCCGGGTGCATCACGCTCAATTCAGCCGTCTGTTCGCCGTTCAGCACAGCCTTAACGCCCTCAATTAAGCGCGATTCATCATCGTCATGACGGAAAACGCCGTACAGCGCTGGCCACTGCGCCATTTCGTAGAGCTCATACTTTTGCGCGCTATTGATAATCAATAAACGGGGGTTATCCGCCTGCAGACGAATAATGTCACGCCATACGCTATTCAACTTTTTATTTGAAACTGCAATATCAAATAATATTACAGAATCTTTCAAAAGACGCTGCGCGAGGGGTTTGTTAATATTTTGCAGAACGACTGACGCAGATAACTTCTCAGCCAGCCAGGTTGCGAATGCTTTGCTTTGAATAGAGGGGTGAGTAATAAAAGTAACCTGGTGAGAAAAAGCCGAATTCTCAGATAAATTAATCACTTAAAACTCTCCTTAGTTGATTCCCGCCTTCATAGCGGTTAAATGAATTAACAAGAATACGATCGCTGGTGTATTTATAAAATCAAACCAAACTTACACCTTGAAACATTATTCCATGGGAATTTTCCTATCCCTGTAAACAGCATAAATCGAATGCCTTAAGAGAGTCAAAAGATTATCAAACTTTTTTCCTGGTTATGGGAGGTTTATGTCAATTCGTTTTTCATAGCGTGCATTATTCGGCTTAATTTTAGGTACTTATTTGTAATATAAAATAATGATACCAAACATTAATAAAACATTATCATAACAAGCCATTGGTATGATGTCTGAATATAAAAGATGCAGCTATAAAAGACCCGCAGCCGTACGTTGCTGAAAGCTTTGCGTAAAAGTTTGCATCCCGAATTGCTGCCCGGTTTGCATCACGCCGGGCAGCTGATGCGTTTTCCCCTCGCGGATCAAATTCGCCACCGCCGGGGTATTAACCAAAAGCTCGTATAGCGCAACTCTTCCGCCAGCAGTATCCGGAAACAATTTTTGTGCCAGCACCGCGCATAAACTTCCCGCCAGCTGGCTACGAACCTGCTCTTTCTCCTGAGCGGGAAAAACATCCACCAGTCTTTCAACCGCCTGTGCCGCGCCGCGCGTATGCAGCGTCGCCATAACCAGATGTCCGGTCTCCGCCGCGGTCAGTGCCAGGCGGATCGTTTCGCTGTCACGCAGTTCCCCTAGCAGAATGACATCCGGATCCTGACGCAGCGCAGCGCGCAGGGCCACGGCAAATGAGGGGCAGTGGCGACCGATTTCCCGCTGCTGGATCAGGCAGCGCTCGCTGCGGTGAATAAACTCAACCGGATCTTCCAGCGTCAGGATATGGCCATTGAGGCGCTGATTAAGATAGCCCACCATCGCCGCCAGGGTGGTGGATTTCCCGCTACCGGTGGCGCCCGTGACCAGGATAAGCCCGCTCTCCTCATTGAGCAGCTCCGTTAAGGCGGCCGGTGCGCCGAGATCAGCCAGCTGCGGACAGGTTTCCGCCAGCAGACGCAGGGCCAGCGACAGGCCGCGGTTGTGGACAAATGCGCTGGCGCGCAGGCGCGGGCCGCCGGCCGGAGCCAGCGCGAAATCGACCTGTCCGCAGGCCTGCCACTGGGCGAGCTGCTCGGCGTTGAGCCAATCAGCGAGTATCTTGCCAATATCCGGAGAGGTAAAAGGCGCAGGCTCCAGCTTGCCCTGGCGACGCCAGCGCGGTGCTGACGCATTGCACAGGTGTAGATCGGAGACGTTATGCTTTACACTAAGGGCCACTATTTCTTCCAGTTCCATAACTCATCCTCGGTATATGAACGATATTGCGCATAACCTGGCACAGGTCCGGGACAAAATCTCAGCCGCTGCCGCACGCTGCGGCCGTGCTCCAGAAGAAGTTACATTGCTTGCAGTCAGTAAAACGAAACCTGCGGGCGCTATCGAAGAAGCGATGGCCGCAGGCCAGGTCGCGTTTGGCGAAAATTATGTTCAGGAAGGGGTGGAGAAAATCCGCTACTTTCAGGAAAAGGGCGCAACCGGGCTACAGTGGCACTTTATAGGGCCGCTGCAGTCCAATAAAAGCCGTCTGGTGGCCGAGCATTTTGACTGGTGCCATACCGTCGATCGCCTGAAGATCGCCATGCGCCTTAGCGAACAGCGACCTGCGCAAATGCCGCCGCTTAACGTACTGATTCAAATAAATATTAGCGATGAGCAGAGCAAGTCGGGCATTCCCGTTGACGAGCTGGACGCGCTGGCGGCAGAGATCGCGAAACTGCCGAATCTGCAGCTGCGCGGTTTAATGGCCATTCCCGCGCCAGAGTCAGAATATGTAAGGCAGTTTGCCGTCGCCCAACAAATGGCGGTAGCATTTGCGCGGCTAAAAACGCACTACCCTACCGTCGATACGTTGTCGCTGGGAATGTCGGATGATATGGAAGCCGCCATCGCGGCGGGAAGCACTATGGTGCGCATCGGAACCGCAATTTTCGGCGCGCGCGACTACAGCAAAAAATAAGGAATCTGAGGAACGCCATGAAGACGTTGACTTTCCTGCTCTCAACGGTCATTGAGCTTTACACAATGGTCGTGTTGTTACGCGTCTGGATGCAGTGGGCGCGCTGCGACTTTTATAACCCGTTTTCGCAGTTCGTGGTCAAGGCTACGCAGCCTGTCGTTGGGCCGCTGCGCCGCATTATCCCGGCGATGGGGCCGCTCGACAGCGCCTCCCTGCTGGTCGCCTTTATTCTCTGCGTCGTGAAAGCTATCGTGCTGTTTATGGTCGTCACCTTCCAGCCGATTATCTGGATCTCCGCGCTGCTGATCCTCATTAAAACCGTCGGCTCGCTGATATTCTGGGTTCTCCTGCTCATGGCAATCATGAGCTGGGTAAGCCAGGGACGCAGCCCGGTGGAATATGTCCTGATGCAGTTGGCCGATCCGCTGCTGCGTCCGATCCGCAGACTGCTGCCATCGATGGGCGGCATTGATTTCTCGCCGATGGTGCTGGTTCTGCTGCTGTACGTGATCAACATGGGTATCGCCGAACTGTTGCAGGCTACCGGCAACGTTCTGCTTCCGGGGCTGTGGATGGCGCTATGAGTGCCGTCGAAGCCTGCGCTGATGGGTTGGTCTTACGGCTGTATATTCAGCCTAAGGCCAGCCGCGACAGCATCGTTGGTTTACATGGCGACGAGCTTAAAGTCGCCATTACCGCGCCTCCCGTTGACGGCCAGGCCAACGCCCATCTGGTAAAATTCCTCGCCAAACAGTTTCGCGTAGCGAAAAGCCAGGTGCTTATTGAGAAAGGCGAACTGGGCCGCCACAAACAGATAAAAATCATTCATCCGCAGCAGATCCCCGATGGGGTCGCCGCCCTGAAAGAATAAACAGGATCTCATATGCAAAAAGTTGTTCTCGCCACCGGCAATCCCGGGAAAGTGCGCGAGCTGGCCTCGCTGCTGGCAGATTTTGGCCTCGATATCGTGGCGCAAACCGAACTGGGCGTGGATTCCGCAGAGGAAACCGGCCTGACCTTTATCGAAAACGCCATTCTGAAAGCGCGTCATGCCGCGCAGATTACCGGCCTCCCGGCCATCGCCGATGACTCAGGTCTGGCCGTTGATGCGTTAGGCGGCGCGCCCGGCATCTATTCCGCCCGCTATTCCGGCGAAGACGCGACCGACCAGCGCAATCTCGAAAAGCTGCTCGACGCGCTGCGCGACGTGCCTGACGATCGGCGCCAGGCGCAATTCCACTGCGTGCTGGTCTATCTGCGCCATGCGGAAGATCCCACCCCGCTGGTTTGCCACGGCAGCTGGCCGGGCATCATCGCTCGCGAAGCCGCAGGCAGCGGCGGCTTTGGTTACGACCCGATATTCTTTGTTCCGACGGAAGGTAAAACCGCAGCGGAGCTGAGCCGTGAAGAAAAGAGCGCCATTTCCCACCGCGGACGCGCGCTCAAACTGTTACTGGAAGCCTTACGTAATGGCTAATTTGCCGCCCCTGAGCCTCTATATTCACATCCCGTGGTGCGTGCAAAAATGCCCGTACTGCGATTTCAACTCGCATGCGTTGAAGGGCGAGGTACCGCACGACGACTACGTTCAGCATCTGCTGAACGATCTGCGGGCCGACGCCCACTATGCGCAGGGACGTGAAATCGGGACTATTTTCATCGGCGGCGGTACGCCGAGCCTGCTCTCAGGCCCGGCGATGCAAACCCTGCTCGACGGCGTGCGGGAAGCTCTTCCCCTGGCGGGCAACGCGGAAATCACGATGGAAGCCAACCCCGGCACCGTAGAAGCGGACCGTTTTGTCGAGTATCAGCGCGCAGGTATTAATCGCATCTCCATCGGCGTACAGAGCTTTAGCGAACAGAAGCTCCAGCGTCTCGGGCGCATCCACGGGCCGCAGGAAGCCAAACGCGCGGCAAACCTGGCAAGCGGTCTGGGACTGCGCAGCTTTAACCTCGATTTAATGCACGGTCTGCCGGATCAGTCTCTGGAAGAGGCGCTGGACGACCTGCGTCAGGCGATTGCGCTCAATCCGCCGCATCTCTCCTGGTATCAGCTGACCATTGAGCCAAACACCCTGTTTGGCTCGCGTCCGCCGACCCTGCCGGACGACGACGCGCTGTGGGATATTTATGAGCAGGGGCACAGCCTGCTCAGCGCGGCGGGCTATCAACAATATGAAACCTCCGCCTACGCTAAGCCGGGGTATCAGTGCCAGCATAACCTGAACTACTGGCGCTTTGGCGACTACCTGGGCATTGGCTGCGGCGCGCACGGCAAAGTGACCTTCCCGGACGGGCGCATTCTGCGGACGGCGAAAACCCGCCACCCGCGCGGCTATATGGAAGGCCGTTATCTGGAGCGCCAGCATGATGTGGAAGATGCGGATAAGCCGTTCGAGTTCTTTATGAACCGTTTCCGCCTGCTGGAAGCGGCGCCGCGAGATGAATTTAGCCGCTACACCGGGCTTGATGAGCGTACAATCCGTCCGCAAATCGATGCCGCCATTGCTGAGGGCTATCTGACGGAAGATGAGCGCTGCTGGCAGATTACCGAGCACGGTAAGCTCTTTTTGAACTCCCTTCTCGAATTATTCCTCAGCGAATAAACCTCGCTATGCTTATCCCGTTATAAAAATAACGGGATAATTAATTATTCGTTTTTTCCGAAATATCAATATCGCTATTTCCGAATCATCTCAATTCAACATTTCCAATAAAAATAAATTCACATTCATTTATTAAAAATAAATATAACCTACCGCACAAAAATACGTATTTGATCGCCTGATTGCGAAAAAGTGTGAGTCAGACAGCTTAAAGATGTACGACAACAAGGATAATATGTCATACAGAAACAAGGAATACCCTTTAAGATATTGACCAATTACCCTAAGTGCATGGAGCCGACTCATGAAAAAACTCTCTTTTTCTCGTTCTCTGGCGTGTGTATCTCTGCTTGCCCTGCTCGCTTCCGGCGCCAGCGCAGCTGAAAAAGTCACGTTAAAACTGGCACATAACCTCGAACGTAGCCACGTTGTCCATCAGGCCTTTGAGGCGATGTCCAAAGAGGTTAACCAACTTTCCAACGGTGATATGAAGATTCGTATATATCCCAGTAGCCAGATGGGCAGCGCGCGCGAAACGATGGAGCTATTACAAAACGGCGCGCTGGATATGACCAAAGGTTCCGCCAGCGATCTGGAATCATTCGATAACGTCTACGCGATATATAATTTACCGTTCCTGTTTAAAGATCAGAATCACTTCAATAAAGTCGTCTTTGGTGACGTGGGCAAGGAAATTATGGAGTCCACGAAAGATAAAGGATTCTTTGCGCTTTCCGCCTATGTTGCCGGGACCCGCAGTTTTTACGCCAAAAAGCCCATCACTAAACCGGAAGATTTAAAAGGATTGAAGATCCGCGTCCAGGCCAGCCCGACAACCTTAAAAATGGTCGAATTAATGGGCGGTTCGCCAACCCCTATTTCCTTTGGTGAAGTTTATACCGCCATGCAGCAGGGCGTGGTGGACGGCGCGGAGAACAACGTGCCTTCCTGGGTGCAAACGCGCCATATCGAAATCGCGAAAGTGTTCTCAGAAGATGAACATGCCTCCATCCCGGATTTCCTCGTTATTTCCAGTAAAACCTGGGACAAATTGACGCCGGATCAGCAGCAAATCCTGATCAAGGCGGCGAAAGCTTCCGAAGCGTATCAGCAAAAACTGTGGGACAAGATCGATGCCGACACCCGCGCGCAGGCCAAAGCCATGGGCGGCGAAATTATCAAAGTGGATAAAGCGCCGTTCCGCGCCGCCGTGCAGCCGCTGTTTGATGAGTTCAAAAAAGATCCGAAGCAGGCCGCCCTGCTGGCCAAATTTGAAGCTGCCGCCGAATAACACTTAGCGGGCCAGCCGCTGGCCCGCTTTCATCGGGAAAACAATGATGATACTTAACCGCATAAAGCTGGCGGTGGACCGCACGATCGCCGCATTCTCCGTCGCCGTTATGATTGCGCTGGTTGTTTGCGTCGTCTGGCAGGTGTTCAGCCGCTACGTACTCAACCAGCCCAGCACCCTGACCGACGAGCTGGCGCGCTTTTTGATGATCTGGGTCGGGCTACTGGGTGCGGCATATACCGTCGGCGCCCAGCGTCATCTGGCTATCGACTTACTGGCGATGACGCTCCCTCCCCGCAGGCAGGCGCTGCTCAGCGTCATCATTAATCTGCTGATCTTTATTTTTGCCGGATCGGTGATTGTGACCGGCGGCGTGAAGCTGATCGAAAAAACGCTGTCGACCTCCCAGGTCTCAGCGGCAATGCAGATCCCCATGGGCTACGTCTATCTGATCCTGCCGTTAACCGGCCTCATTATGATGTTTTACGCAGTATGTTTTGTCAGCAATGGGCTAAAAAACATGAAGCACGCTGAAGCGGGGGCAAATTGATGGACAGCTATATCGCACTGATGCTATTTGGCTCTTTCTTTATTCTGGTTTTTATTGGCGTACCTATCTCCTTCTCTATCGGCATCGCCACCGTCGGTTCAATGCTGCTGATGTTCCCGTGGGATATCGCGGTGATTACCGTTTCTCAGCGCCTGGCGAACGGCCTCGATAACTTCGCCCTGCTGGCGATTCCATTCTTTATCTTTGCCGGTACGCTGATGAACAGCGGCGGGATTGCCATACGCTTAATCAATCTGGCTCAGGTGATGGTCGGACGCGTACCGGGCTCTCTGGGCCACGTCAACGTGCTGGCAAACATGATGTTCGGCTCGATTTCAGGCTCGGCGGTCGCCGCCGCCGCCGCGGTAGGGGGCACGCTGAACCCCATTCAGACGCAGAAAGGCTACGATCCGGCTTTCTCCACGGCGGTGAACGTCTCGTCGTGCATCACGGGCCTGCTTATTCCGCCGTCAAACGTGCTGATCGTCTTTTCCCTGACGGCGGGCGGCGTGTCGGTCGCGTCGCTGTTTATGGCCGGCTATCTGCCGGGCATTCTGATGGGCCTGGCTATTATGGTGGTCTGTGCCGTCATTGCTAAACGTCGCGGCTATCCGGTTTCTGAACGCCCCACCTGCGCCCAGGCGGCAAAAGCGTTTTTCGACGCCCTGCCCAGCCTGCTGCTGGTGATTATTGTGATGGGCGGGATCCTCGGCGGCATTTTTACCGCTACCGAAGCGTCGGCTATCGCCGTGGTCTACACCTTTATCCTGTCGGTGCTCATTTATCGGGAAGTGAAATGGCGCGATCTGCCGAAGCTGATCCTTGAATCGGTGGTGATGACCTCTATCGTGCTGCTGCTGATCGGCTTTTCCGTCGGCATGTCGTGGGCGATGACCAACGCCGACATTCCCTACATGATAAGCGATGCGCTAATGGGGGTGTCAGAAAACCCGGTGGTGATACTGCTGCTGATTAATATCGTGCTGTTAATCGTTGGGATCTTTATGGACATGACCCCGGCAGTGCTGATTTTCACGCCGATATTCCTGCCCATCGCGCAGGATTTAGGGATGGACCCGGTGCATTTCGGCATCATGATGGTCGCCAACCTGTGCATCGGTCTGCTGACGCCGCCGGTAGGCAGCGCGCTGTTCGTTGGCTGCTCCATTTCCGGCGTTAAAATTCAGCAGCTCATCAAACCGCTGCTACCGTTCTACGCCGCCCTGCTGATCGCGCTGATGATGATTGTCTATATCCCGCAGATCTCGCTGTTTATTCCGCAGCTGCTGGGGCTGATGTGATCGACTGACCATAATCGCTACCTGCGGGCGCAGGTAGCGAAATAAAACTTACTTTAACGACCCCACCAGCGCTTTGCGGCTCTCCTCAAGGGAGACCACGCGGCTGCAGACATCCTTACCAAACTGCTGGAAATCGGCTTCCTGGTTTTTCCATTCATCCTGAATGGCCGTTTGCAGGCCGCCAAGGCTGCCGAGGATCCCCTGCAGCGGGTTACCGCCGCCTTTAAGAACCGCCTTCGCCCCCATCTCGTTGATGCTATCCTGCAGAATGCCGCCCATCGCCTGATTTACCAGCTGCTGGCCGTCGGCGCGCACCTGATCGATGGCTTTATAGTGGAAGGTCAGGCCATCGTTACGATGTTCAATTATGCGGCTCATTTGCGCTTTCAGCTGCGCATCAAGCTTGGTCAGGCGGCTATGCATGCTGCTGCTGGCCCCCACCTGTTCGGTAATAATTTTATCCAGCGCGGCGCGGCCTTTTTCTACCCGCGTGCGGGCGCCTTCATCAATCCACGGCAGGCTGCTGCGCAGGCCAGCCTGATAGTCCTGAGCCTGCTCGCGCTGAGCGGCGTTCAGGGAATACGCTTTACCGTTAAAGGTCAGGTTGCCGTCCGGCTTAATCACCAGATCGCCGTTTTCGCCTTTTACCTGCACCTGCTGCGGGCTGAGGATGACATCGTCACGCGGCGTGACGCTACACTGGTAGTCCGCATGCGCGGACAAAGCGGTGACGGAAAGCGCCAATGCCAACAGCGTTTTGCGCATCATTTAACTCCCTTCAGACAAAACGGGCCGGCAGTTGCCGACCCTTGTCAAACTTAGTCCCACCAGATATCAAAAAGTTCGCTGGTGCGTACATCGGCAAGCCCGCGGTCTTCCAGCCATTTACGTACGATGGCCTGGTGTTCCTCGGTGCATTTGCCGATTTCCTGCAGGCAGATCAGGCCTTCCCAGGAAAGATAACCGCTGCCGTCAAAGGCCAGCTTATTAGGCTCAATCACCTCATCAATCAGATCGTTAACGGTCTGGTCGATCTGCTCTTCGCTGGTTCCATCCGCGAAACGCCACGCGACGGAAAAACCCACTTCCTGAAACTCGTCGATATGCATTTTTTTACGCAGACGACGGCTACGATTCGTTGCCATTATTTCACCCTCTCGAACATTAAGTCCCATACGCCGTGGCCAAGACGATGGCCACGCTGTTCAAATTTGGTTACCGGGCGCGATTCCGGGCGCGGCACATAGTTGTTGCTTTCAGACCGGTTACGATACCCTTCAAGCGAGGACATCACTTCCAGCATATGCTCGGCATATTGCTCCCAGTCGGTCGCCATATGGAAGACGCCGCCCAGCTTCAGTTTACTTTTCACCAGTTCGGCAAAAGGCGGCTGAACGATACGGCGCTTATTATGACGCGCTTTGTGCCACGGGTCAGGGAAAAACAGCTGCACCATGCTCAGGGAGTTATCCGGAATCATCGTATGCAGCACTTCCACCGCATCGTGGCACATGACGCGCAGGTTCTGCACGCCCTCTTCTTCGGCGGACGCCAGGCAGGCGCCGACGCCCGGGGAGTGCACTTCAATGCCGAGGAAATTCTGCTGCGGCTTCTCTTTCGCCATCGCCACCAGCGAAGCGCCCATACCGAAACCGATCTCCAGCGTGACCGGCGCCTCACGGCCAAACAGCGCGGCGAAATCGAGCGGCGCATCGTTAAATTCAACGCCCATCACCGGCCAAATATTGTCCAGCGCGTGCTGCTGACCTTTGGTCAGGCGGCCCTGACGACGGACGAAGCTGCGAATACGGCGCAGCGGACGGCCGTTTTCATCGAATTCCGGAGATATGACGTCGTTTTTCATAAAAGTTAAGTCTGCTTGTGAGAGTGTTCGGAAAACGGGCATTATCCAAAGTTACCCGGCGGATGCAAGGGTTTACAGCCTCTCGCCCTTGTGCTGCAATCTGCCACCTTATAATCGCTATCCCGGAGCCGTAGCTTTGACTTTTCTCGCCGCGCAATTTTCAGCCCAGGTGCTGGACTGGTACGACAAATACGGGCGTAAAACCCTGCCCTGGCAAATCGGCAAGACGCCCTACAAAGTATGGCTCTCCGAGGTGATGTTGCAACAAACACAAGTGGCGACGGTCATCCCCTATTTTGAACGCTTTATGGCGCGTTTCCCAACGATTACCGACCTGGCGAACGCGCCCCTCGATGAAGTCCTGCATCTGTGGACCGGACTTGGCTATTACGCCCGCGCGCGCAATTTACATAAAGCGGCGCAGCAGGTGGCCACCCTGCACGACGGCAAATTCCCGCAGACCTTCGATGAAGTCGCCGCGCTGCCGGGCGTGGGCCGCTCTACCGCCGGCGCGATTTTATCCCTTTCTCTCGGTCAGCATTATCCGATTCTCGACGGTAACGTGAAGCGCGTGCTCGCGCGCTGCTATGCTGTCAGCGGTTGGCCGGGGAAAAAAGAGGTTGAGAAACGCCTGTGGGAGATCGCCGAGGACGTCACGCCGGCCAAAGGCGTCGAGCGTTTTAACCAGGCCATGATGGACCTCGGGGCGATGGTGTGTACCCGCTCTAAGCCAAAATGCGAGCTCTGTCCGCTGAATAACGGCTGCGTGGCCTACGCAAATCATTCATGGGCTCAATACCCAGGCAAAAAACCGAAACAGACGATCCCCGAGCGTACCGGCTATTTCCTGCTGATGCAGCACGGCGACGAGGTGTTCCTCTCCCAGCGCCCGCCGGTGGGTTTATGGGGCGGTTTGTTCTGCTTCCCGCAGTTTGAGGATGAAGATGCGCTGCGGGCGTGGCTGGCCCAGCGTCAGGTTAAGACCGATAATCTGACGCAATTAACCGCGTTCCGCCACACTTTCAGCCATTTCCATCTGGATATTGTGCCGATGTGGCTTACAGTGCACTCATCCGGCGCATGCATGGATGAAGGGGGCGCACTCTGGTATAACTTAGCGCAGCCGCCGTCCGTCGGTCTGGCGGCTCCCGTGGAGCGCTTGTTGCAACAGTTAAAAGCCGGAGCACCGGTTTAGCTTTCTGGCGATTAAAGAGGATTAAGAATGAGCAGAACGATTTTTTGTACTTTCCTGCAGCGTGAAGCCGAGGGCCAGGATTTTCAGCTGTACCCGGGCGAGCTGGGCAAACGCATCTATAACGAAATCTCCAAAGAAGCCTGGGCCCAGTGGCAGCATAAGCAGACGATGCTGATCAACGAGAAAAAACTCAGCATGATGAACCCGGAGCATCGCAAACTGCTGGAGCAGGAGATGGTTCAGTTCCTGTTTGAAGGTAAAGACGTGCACATCGAAGGCTACACGCCGCCAGAAAAACAGTAAGGGCCTGACGGCCCTTTACAACAATAAACACAACACGCACTCCCGGAATGATGAAAAAATACTTAGCGCTAGCGCTGATTGCGCCTTTGCTCGTTTCGTGTTCCAGCTCAACCAAAAAAGGCGCCGAGTACAACGAGGCGTGGGTAAAGGACACCAACGGCTTTGACATTCTGATGGGCCAGTTCGCCCATAACATCGAGAATATTTGGGGTTATAACGAAGTTCTGCTCGCCGGGCCGAAGGACTACGTCAAATACACCGACCAGTATCAGACCCGTAGCCATATCAACTTTGATGCGGGGACGATTACCGTCGAAACCATCGCCGGCACCGACCCGGCCGGGCGCCTGCGCCAGGCGATTATTAAAACCCTGCTGATGGGCGACGACCCGAACTCCATCGACCTCTATTCCGACGTCGATGATATTCAGATTTCAAAAGAGCCGTTCCTGTACGGTCAGGTGGTGGATAACACCGGCGAGTCGATTCGCTGGGAGTGGCGCGCCTCGCGCTTCGCCGACTATCTGCTGCAAACGCGCCTGAAAAGCCGCAGCAACGGCCCGCGCATGATCTACAGCATCACCATCAACCTGGTGCCGAACCACCTCGACAAACGCGCGCATAAATACATTGGCATGGTCCGTCAGGCATCGCGCAAATACGGCGTTGATGAATCGCTGATCCTGGCAATTATGCAAACCGAATCTTCCTTTAACCCCTATGCGGTCAGCCACGCCGACGCGCTGGGGCTGATGCAGGTGGTGCAGCACAGCGCCGGGAAGGACGTATTCCGTTCGCAGGGCAAATCAGGCCTGCCGAGCCGCAGCTATCTGTTCGATCCGGTCAATAACATCGACACCGGCACCGCCTATCTGGCGATGCTGAACAACGTCTATTTGTCCGGCATCACCAACCCGACCTCGCGTCGCTATGCGGTCATCACCGCCTATAACGGCGGCGCGGGCAGCGTACTGCGGGTCTTCTCCAGCGATAAGGTTCAGGCGGCGAATATCATCAACAACATGACGCCGGGAGATGTTTATCAGACCATCACCAGCCGTCACCCCTCCGCCGAGTCGCGTCGTTATCTGTATAAGGTTAACTCTGCGCAGAAAGGCTACCGCCGCAGGTAATCCTCCTTCAGCGCCCTTGTTTCCTCAAGGGCGTATTCCTTCTGCTATACACAATAGAGTTGCGCAACTGTTTTGCGATTTTCTGCGGCAGTTAACAAAAGCATCCATCGCATAAATGATAGAATCCAACCAAAATAACGCCATAAATGTTATTTAAAACACAAAACAATTCTATATCCGTGAGGATCAAAACATGAATCTTAAGCTGCAGCTCAAAGTACTGTCGTTCCTGCAGTTCTGCCTCTGGGGAAGCTGGCTGACCACGCTCGGCTCGTATATGTTCGTCACCCTCAAGTTCGACGGTGCGGCCATCGGAGCGGTCTATAGCTCACTCGGTATCGCCGCGGTGTTTATGCCGACGCTGCTCGGTATCGTTGCCGATAAATGGATCAGCGCCAAGTGGGTTTATGCCATTTGCCATCTGGTCGGCGCGCTGACGCTGTGGCTCGCCGCCCAGGTCACCACGCCGGGGGAAATGTTCCTCGTTATCCTGCTCAACTCGCTGGCCTATATGCCAACGCTGGGGCTGATTAACACCATTTCGTACTACCGCCTGCAGTCTGCGGATATGGATATCGTGACCGATTTCCCGCCGATTCGTATCTGGGGCACCATTGGTTTTATCCTCGCCATGTGGGGCGTCAGCTTCTCCGGCTTTGAACTGAGCCATATGCAGCTCTATATCGGCGCGGCGCTCTCCTTGCTGCTGGTGCTCTTCACCCTGACGCTGCCGCATATTCCGGTGGCCAATCAGCAGAAAAACCAGAGCTGGACCGCCATGCTGGGCCTTGATGCCTTCGCGCTGTTTAAAAACAAACGTATGGCGATCTTCTTTATTTTCTCGATGATGCTGGGCGCCGAACTGCAAATCACCAATATGTTCGGCAACACCTTCCTGCACAGCTTTGATAAAGATCCGCTGTTCGCCAGCAGCTTTATCGTGCAGCACGCCTCGGTGATGATGTCGATTTCGCAGATCTCGGAAACCCTGTTCATCCTGACCATCCCGTTCTTCCTCAGCCGCTACGGCATCAAAAACGTGATGCTGATTAGTATCGTGGCGTGGATGCTGCGCTTCGGCCTGTTCGCTTACGGCGACCCGACCCCGTTCGGCACCGTGCTACTGGTGCTGTCGATGATCGTTTATGGCTGCGCCTTCGACTTCTTCAATATCTCGGGTTCGGTGTTTGTGGAAAAAGAGGTTCGCCCGGAAATCCGCGCCAGCGCGCAGGGGATGTTCCTGATGATGACCAACGGCTTCGGCTGCATACTTGGCGGGATGGTAAGCGGTAAAGTGGTGGAGCACTTTACCGTCGAAGGGATCACCGACTGGCAAACCGTATGGCTGATTTTCGCCGGCTATTCGCTGGTTCTGGCTTTTGCCTTTGTGGCGCTGTTTAAGTACAAGCACGTCCGCGTACCAACCGGGGCGCAGACCGTCGCACATTAAATAAACGGCTTACCCCAGATTTACGAATAAAAAAACGCGCCCCGGTGTTATCAACGGGGCGCGTTTTTTATGCTTTCAGCACATAGCCATATAGCCGCTTAATGCCGTCAGGGTCCGTTTCGCTGTAGACCCCCTGGAGCTCCGGCGAGAAGCCCGGCAGCATATTGACGCCTTCCTCCAGCGCCAGAAAATAGCGCAGCACCGCCCCGCCCCAGATTTCGCCAGGCACGACGCACAGCACGCCCGGTGGATACGGCAGCGCGCCCTCCGCCGCAATGCGCCCTTCGGCTTCGCTTAAGCGCACCAGCTCAACGTTACCGCGAATAAACTCGCGGTTGGCGTCCTGCGGGTTCATCACCGCGCGCGGGAAGCTCCTCTTGCGGAACATCTCTTTTTGCAAATCCTTCACGTCAAAGCTGACGTACAGGTTATGCATTTCCTGGCACAGCTCGCGGATGGTGTAATCCCGATAGCGCACCGGATATTTATTAAAGATGGTCGGCAGAACGTCGGCCAGCGGGGTGTCGGATTCAATATGCTGCTCAAACTGGGCGAGCATCGCCACCAGCTGCGCCAGCTTCTCGGCGCTCTCTGCGGGCGTCAGCAGGAACAGAATGGAGTTCAGATCGCACTTCTCCGGCACGATGCCGTTTTCGCGCAGGTAGTGGGCCAGAATGGTCGCCGGGATACCAAAATCGGTATATTTTCCGCTCTCCGCATCGATCCCCGGCGTCGTCAGCAGCAGTTTACAGGGGTCAACGAAATACTGATCGCTGGCATAGCCTTCGAAGCCGTGCCAGCGCGCGCCCGGCTCAAAGCTAAAGAAGCGCCGTTCGCGGGCGATGGCTTCAGTGGGATGATCCTGCCACGGACGCCCCGCCACCACCGGTGGAATAAACGGCTGGATCATTTTGCAGTTGGCGATAATCGCCTTGCGCGCTTCGATACCCAGCGCCACGCACTCCGCCCACAGGCGGCGCCCGCTCTCTCCTTCGTGAATTTTGGCATTCACGTCCAGAGCGGCGAACAGCGGATAAAACGGGCTGGTCGAGGCGTGCAGCATAAAGGCGTTGTTGAGCCGCTTATGCGGGCAAAAACGTTCCTGTCCGCGCAGGTGGTTATCTTTTTTATGGATCTGCGACGTTTGCGAAAAACCGGCCTGCTGTTTGTGCACCGACTGAGTGACAAAAATGCCCGGGTCGTCCGGCGTCAGGTCCAGCAGCAGCGGCGAACAGTCGGCCATCATCGGGATAAACTGCTCGTAGCCGACCCAGGCCGAGTCAAACAGGATGTAGTCGCACAGACCGCCGATTTTATCGACCACCTGGCGGGCGTTGTACACCGTCCCATCATAAGTACCGAGCTGAATCACCGCCAGGCGGAACGGGCGCGGCGCATCGGCTTTTTCCGGCGCCGTCTCGCGTATCAGTTCGCGCAGGTATTTCTCATCGAAGCAGCGATCGTCGATACCGCCAATAAAACCGAACGGATTGCGCGACGCTTCGAGATAAACCGGCGTTGCCCCGGCCTGAATCAGCGCGCCATGATGATTGGATTTATGGTTGTTACGGTCAAACAGTACCAGATCGCCGCGCGTCAGCAGCGCGTTGGTCACCACTTTGTTCGCCGCAGAGGTGCCGTTAAGGACGAAGTAGGTTTTATCGGCGTTGAAGACCTTCGCCGCAAACTTCTGCGCGTGTTTGGCAGACCCTTCATGAATCAGCAGATCGCCAAGCTTAACGTCGGCGTTGCACATGTCGGCGCGAAAGACGTTTTCACCAAAGAAGTCGAAAAACTGCCGTCCCGCCGGATGCTTCTTAAAGAAGGCGCCGTGCTGATGGCCCGGGCACGCGAAGGTGCTGTTATCCATCTCAACGTATTGGGTCAGCGTATCGAAGAACGGCGGCAGCAGGTTCTCTTCATAGCCGCAGGCGGCGGCTTCCAGTTCGAGCCACTCCTGCTCTTTGCCGCTAACGATGGCCGTCACGCCTTCTGGTTTTTCGTGGTCAGCGTCACTGAACAGATAAACCGGCAGGTTGAACCCGGTGCGTTTCAGTAACGCAAGGATGCCGCTGCGGCTGTCCGCTACGGTAATGACGACTGCCGCCACATCGGTAAAATCTGTACTGTCCAGGGCCACCACGCGACGGTGGGTGGACAGGCGGGATACCAGCTCGCGGCTGGCGGCAATGTGCATTGATTTCATGAGCGCGAATACCCGTTTCCGGAGAGTAAAAGGCTTCGGCCAGGGCGTCTGGGCTCTGGCCAACGAAATGTCAGGGTCTGGCTGGATCCCAGCTCCGACCGCCAGACATCAGTAAAAGCAGACCGCGTCCGATCTTACTGTTGTCCTGCAGTGAGCCTGCGTTACGCTCACCGCATGGTGGGCAGAAGTTGCAGTGTAAGGGTAGCAAGACGAGGCTGCCTGCGCATCTGTACGCAGCGGCAACGGCGATGTAGCGGCGATGTCGTCATCACGGCGGCCTCATTCAGGAGAGGAGAAAATTCGCGCAATCATGTCACCTTTAAATCTACCGCGCAAGATGAATTACGTATGCAGCCATACCACGGATGCGCAAGCCTTTTGGCCCGTTTAGCGTCATAATAATGCAGTCATTAGGGATAATTAACAGGAGTCATGCTGTGGTTACAGGGCCATTTATTAACGCCGGCGCGGTCCTTTTGGGCGGCGTACTCGGCGCACTCTTAAGTCAAAGATTGCCGGAACGGATTCGTACATCAATGACCTCTATTTTTGGCCTCGCGTCGCTGGGCATCGGCATTCTGCTGGTGATCAAATGCGCCAACCTGCCGGTGATGGTGCTTTCAACGCTGGTGGGCGCGCTGCTCGGCGAAGTGTGCAACATGGAGAAAGGCATTAATACGCTGGTCAGTAAGCTCCAGCAGCTGCTTTCGCCCAAAAAGGGGCAGAAAAAGGTCTCAGCGCATGAGTCCTATATTCAAAGTTACGTCGCGATAATCGTGCTGTTCTGCGCCAGCGGAACCGGGATATTCGGCGCGATGCGCGAAGGAATGACCGGCGACGCCAGCATTCTCATTGCCAAAGCGTTTCTCGACTTCTTTACCGCCACTATCTTCGCCTGCACCCTGGGGCTGGCCGTCTCGGCCATTTGCGTACCGATGCTGGCCATCCAGCTGGCGCTGGCGGCCTGCGCGTCGCTGATTATGCCGTTAACCACGCCGATGATGATGGCGGATTTCACCGCCGTCGGCGGTATGCTGCTGGTCGCGACCGGTCTGCGCATCTGCGGAATTAAAATGTTCGCCGTGGTGAATATGCTGCCGGCCCTGGTGCTGGCGATGCCGATTTCAGTGGCCTGGACGGCGTTTTTCGCCTGAAGATGCGTGCTTTTGACGCAATGTGGTGATAGATTGTGCAGTCTGCTGCGAAACAGATAAATTTCGTTGACGAGGTGCGGTGAATCAGGTTTAATGCGCCCCGTTGCCCGGATAGCTCAGTCGGTAGAGCAGGGGATTGAAAATCCCCGTGTCCTTGGTTCGATTCCGAGTCCGGGCACCACTATTTAAAGAACCCGCCCAAAAGGCGGGTTTTTGCTTTTCTGGAAATGGAAATCCGCAGTCCCCATCTCTGGCCTGACTAGTTATAACAGGAAGGCCAGATTTTCTCTGGCGCAACGCCCAGCGCTTCGGCGATCAGCCTTTCGCCTTTGGGCCAGTGCCTTATCAGCGCGTTTGTCAGCGTGGAGGACGCCAGCCCGGATTTGCGGGAAACGGCTGAAAGCGACGTTCCACGCTTTTTCAGCGCCGCGATAATATCTGCGGAATGCCATTCCGGTTTCATCATGCTCATGCCGCCTCCCCATCAATAAACTTCACGCCGTCGACGGTGCGCAGCCAGCGCGGGGCTTTCATTTCCGCCGCGAAGTAGTTGATCAGGTCGTACAGCAAGTAACTCAACTGTTTCTCCTTTTCAGAAGAAAATCCCTGCTCCGCCAGCGTCTGCGTCAGGGCGAGGCAGTAGCGACAAAGCTCGGTGCATTCCGGTCCAAACTCGGGGGAATTCGCCGGGAGAGTATCGACGGTCAGGCTTTCAACAAGATGGGGCGGGACGGGTTCTAACAGCGTAGGCTGGAGCAATGTCAGAGCGGCGTTGAGCCTGCCGCAAAGCGCCATTTTGAGCGTGGGATCGTCGTTTTCTATCAGGGTTTCGGCGAAATTTTCGCAGTGATCGGCAAGGACGGTGAAGTCCGTAGCGGCATTGAAGTGAACGGAAAGTAACGGGTGTGTCTGGATGAGGGTAGTAGCCATAGTGGCAGCCTCCTGTAACGGGTTAAAAACCCACCACCAGAGGTTCCAATCTCATGGTGGTGGACTGAACGGGGTTGGAACTACCGGCGTTACAGGCAACCGGCGCACCTTACGGTGCCCCCGCCCAGCCACCATTGAGGTATAGCTGAGCGCACGACATAAAAAAAGACGCGGGCGCGTCGTATGTCGCCTGTAACATTTCTCGGGGTTCCAATCCCGGCACCTGAATTTGCAGGTGCGGGTAACAGCAAGTGAAGGATTCTGGAAGCAGATCGCAGAAAATAATAATTCCGCAGACAAGTCCACTATAACAGGAAAGGTTTAATCTCTGTTAGCCTGATATCGTTATTGCGAAATGTGATGAATGTCAATAAGTTGTATAATGTATCCCGCAGTTGATAAAACGGGCCCCTAATAAAGAAAAAATGCCGTACTATCTCTGATATAAGCAAGAAAACTCAGGCGCAGCTTTCTTTTCTGCTGGAATATTTTAGCTATTCGATACGAAGAATTTTGTAACGATGAATTCAACCTTCTATCTTGAACGTACTTTTACACACGGTGACAAGACGTACACAGAGACAGAATTGCTGGCTGCATCAACGCACATTGTTGTGTTAGCAGAACCCGGCGGCGGGAAAACGGAGCTGATGAAGAGCCTTGCTCTAAAACTGAATTCTTCTGTCATAAATGCCAGCGTATTTGCTTACGTGGGAGCAGATAAAGAAAATAGCCCACTGGTAATTGATGCCGTTGATGAAGTCGCCAGGATCGATCAATCAGGTATCAATAAACTCCTTGCGCTCGCCAGAACATCAAAGCCGACTCGCGTAATCATGTCGAGCAGGTCAAGCGAATGGGGACAGGCTTCTACCAGTATTTTTGAAAAATTTCTTGGTTTCTCCCCTATGATTGTGAGGCTGAGAGAATTCGACCAAAACGAACAACACGCCATCTTTAAGCACCATGCACCAGAAGAAGACTTCTTTGCATTCCAGACCGAAGTAGCACGGTTTAGTTTAGATATGTTGTTACCAAACCCTCAGTTTCTGAAAATGTTCACCGATGCCTATTTAGAAAGTGACAGGCGATTTGCTGACAAACGTTCAATCTTTGCTTTAGCAGTCGAACGACTGGCTAAGGAAGTCAATCCAGATATCCCGAAAGCCCCTGTATCTCTTTCAGTTGCACAGAAGATTTCATTTTCTGCCGAGGTTTATGCCAAACTTCTGTTGTCGGGCGCAGAGGGAGTCAGCACCATCGACGTGACGGCAAACCGGATGTATCCCATGCTGCCAGCGTTGTTTAGCAGCAGTGCGGCCTGTTACGACATATTGTCAACTCAGCTTTTCAAGCCCGGCGATAAGGAAGACCAGCACCGCCCGGTTCACAAGATCGTCGCTGAATATTGCGCAGCGGATTACCTTATTAAACGAATAGTCGACCCTGTGGATGTTCTCACTTTAACAAAATGCTTGCCTGTTATTGCACCAAACGATACAGCCAGGGATGAGCTGAGAGGTTTGCTCGGATGGATGGCGGCATTAGGCAACAGATCGGTACAGAAATCCATCATTGAGCTTGACGCCTATGCGGTGCTCGCAAACGGCGATCCATCACAGCTTGAACGCTCATCGAAACGACAACTTCTTCATCGACTCAAAGAGATTGAAGCCGCAGACCCTTACTTTCGTCGGAGTGATTTCTGGCGCAGGTTCAGCGCGGCTGGTTTTTTCACACAAGACGTTGTTGAAGAAATAAAGCCTCTTTTAACGATGGGTAATGATGGTCATTTACGTGATTTAATTTTAGAGCTTCTGGCAGACTCTCCGGTAAACAGTCAGTTGGTACCTGAATTGAGCCTGCTTACTTTAAATCCTAACGAGTCTGAACATATTCGTACATTAGCAAGCAGATGTTTACTTAATGTCAAAGAATACGATTTCATTGGCGCTTTAGCCGTTTTGATTTTTGAAGCCAGTAATATTTCACTCAATATTGCAGCCAAAGTCATCGAAGTTACAGGGTCTGAAAAATTTAACCACACATATCTCTCTGGATTCTTACGAGTCTGTGCGAACCTTTATCCCGATCACAAAGCACAATTTGAAAGAGTAGTAGGCACGCGTTATTTTATTAAGAAGCTAATCTCCTGTTTTTCACAACATACCCTTGAACTTCTGCTGGACGAATTAACCCATAATCTTCATTGCCACTGTGGGAAAAAATCCTATGAGTGTGATTGTCGCAATGGAATAAGCAAGATCGTCGGTTCAATGGTCGATCGCTATTTTGAACTGGTTCAAGCACCCTTTGACCCAGTGAGGATCTGGCAATGGATAGGTAATCTCAATTTTCATCACCAATGCCAACCCGATCAAAGCAAATCGGTACAGGTGCTTCGAGAAAATGACACGCTTCGTCAGGGGATCATTGCCTATGTATTTGGGCCTTTAACGGATCGTAATGAGATATTTAACATAAGAGTATGGAAATTCAACGGACACCTGCACACACATTCAGGCCTTCATTTATGGAGGAATGATTATAAATTTATCCTCAATCTGGCGTTTGAAACAGATAACGTTGACCTGTGGGCGAGTTTCCTTGTCAACCATCAACGTTATAAAAACAGGGAAGAGCAAGGCCCGGATGATTTGCGGGCACAAATGCGCCAGCACGCCCTTTCTAAACCCGCATTTATGCGTGAATGGGCCCGATACAACAATGCAATGACATTATCCGAGCAGGAGCACCGGGGCTGGAGACTCAGACATAGCCGAAGCATCAAACGCCATGACCGAAAGCAACGAGAGATCAATGCCAGAAACATAAAATTCGTTAATGAAAACAGAGATATTGTAGAACGCGGTCGTCACTGGAGTTGTCTGGTGCACTTTGCAGAACTTGTGCTCATACATCCGGAAAAAATTGAATTAGAATTTGGTGACGAGAAACTGGTTCGGACTGCGTTGAGAAATTGTCTGGATTTTATTGCTCCCGTGGTTCCCACCCTGCCCGAACTGGCGGCCCTGCAATGCGAATCTAAATACAGGCAATCTGAGATGGTTTTATATGCAGCCTGTCTGGAGATTTTACGTGCAGAAGGTAATCTTGAATGCGTCAATATTGCGTTGCTTACAGCATTAAGAACTAACATTCACATGGGATACAACTCAGTTTCTACGGAAGAACGTAATGCCCTACAAGCAGAAGTTGACCGGCTTATTTTTCCTGACAGCGAAAGTGCTGAAAAATATCTCCGACAATACGTTGAACCCCAACTCGCTCAACCGTGCCCTCACCCTGAAATCTGGATGTTAAGTGGAGAAGAGGTCTTTAGTCATTCACGCGCGAAACTTTCTATTGAATGGCTCCGTCGTTTTACCGATTTATCCCTTAACTCAGTGGACACACTTTTCGAAGTTGCAGCTCAATATGGCGATCGTGAGGATTTAAAAGGGATGATTGCAGAGCGTTGCTCAGATATGATGTCAGGCTGGCCTGATCCGACAGATAATGAGGATATTGAACGCAAGCGAATATTCTGGATGGTACGTGAGTTCTACTTTCTGGAGAATATTACGGATACTTATTGGGGATGGCTAAAATCTGACAAAGATAATTTACTGCATTTTTATGAGCGTTCCGGGCGCATGAGCCGAAGTGAGCACCGTGCCTGGCCGGAACTTACCTCAATTAAGGTTGAAGCCATTTTAGATGCTTTTATTGAACACTGGCCGCATGTTGATCTGCCTGATAGCTGGGATAGTGATAGCCCTAAAGAAGAGAAAGCCTACCGCTTTTTGACTGATTTGATTTGGTCAATTAACTCTGACACTTCCGATGATGCAATACCGGTGCTGGACCGCCTTCTTAACGATCCACGTCTCACCCGTCTGCATAAGGAGTTGCAAAGCATATATGCCGCTCAAATCAGAAAAAAAGCACTCAGGGATTTTGAACCACCGACGCCAGACGAGATAGTTCAACGTTTGGATTGTGACTCAGCCGTTACCGTTGAGGGCCTGCGTCAGTTAGTTCTTCAGGAGCTTAATGATTTCCAGAACGCAATTGATGGCGGCGAGTTTAACTCGGCAGATCGCTTCTATGAGAAAAATGAACGCCTTGATGAGGTAAAGTCCACAGAGATTATTGCGGAGCGCCTGAGTTTAAGACTTCAGCCTCAGGGCATCGCTATAACTCCAGAGCATCAGTTGAAAGGGCAAAACAGGAGTGATTTCACGGCATCTAAATTGATTAGCGGAAGAAGACGGCTGCTGGTTACGGAAGTCAAAGGCCAGTGGCACAGAGAGTTATATTCAGCTGCTTCAGCCCAACTCTATGACCGTTATTCCATTCACCCTGACGCCGAACAGCAGGGTATCTTTCTTGTCATATGGTTTGGAGAAAGCGAAACCGTTGCTGGCCGCAAAACCCACGGAATTAAAACCGCTCAGGAGCTTAAAATTAGTATTGAAGCAGTACTACCGGCTGATCTACGTGCTTTAATTGATGTTTTCGTTTTAGATGTTTCACGGCACGGTGACCGCCAACGCTAGCAATGTAGATATTATATTTTAAATATAATATCTACATTATTTGACATATATCAAATAATTTTTCTTGATGACATGACTGTATATGAATACAGTATACACAGCATATAGTATTTTTTATCAAAAATGATACTACATGTTCAAAAATGTAACTCTACATAGGTGCTAATACATATGCCAAATAATACAAAGAAAACCTCTTCAACAATTGCATCACAAGCAGCTCAAGTGCTGAAACATCCTAATGCTTCAGCTATTCAGAAAAGTTTAGCCGGATCTGCCTTATCTCAATCTGGGACTTCAAACCAAACGGGTGGAGAAATGGAAACTACAGCCTCAAAAGTTTTAAATAGTCCTAAATATAGTGACCAAACAAAGACTCTTGCTGCTTCAGTTCTTTCCCAAGCCAATAAAGAGCGGAAATAATAGCAATTTTATATCTATAAGCAGCTACATGTAGCTGCTTTTCTTCTGATAATTTTAAATGTCTACAATGGAAATAATAGTATGGACCAATGTAAAAATGACGTTATATTAGAACATATCAAAAATTATAGTAAACATATTGATGAATTTAGATCTCAGGCAAATTCACAAGGGATCTGGTTATTTATTCAACTCTTGGATGCTGGAGTGTAAATATACCACTAATTCAAGTTATCGCGGCAATTTTGTTATTCTGTATATTTATATTTAATTCCAAACAGGAAATGACTGACAAGAGAGCGTTCCATAAAATAGAAAAAGATGTAGAAAAGGATATTGATAGTAACCTAACAGGAGACACCAAGAAAGCCAGATTATATGACTTGAGATTAGTTGAGGAATATAGAAGATCAATTATATCAGTTTTAAAAACATCACCAATATTTATTGTATGTTATATTTTCTATTCTATTAGCTTTTTGGTCTTTTTTTCCAATCTATTTCCCCGGATGAAATTAATTTTCAACATTTGAATTGTAATCAAGCCTCAAGCATTAAAATAATGTTTGAGGTTGTGTGTAGCTATTATTAAATATCACATTAACCATTAAATATACCTGATGACGTTAGACAGCGGATATGTCTGACAAAAATATATCATTGATAATTTTATTCATAAAGCTACCACCTTATTGGCTCCAAATAATACCAATCAGGCATTAACCAAATCCCCCAACGTCACCATCAACATCATCGGATCCATCGGCGACGGCTCAAACCCCACCCGCAGGTAAAACTCCCGCGCTTCATCCGACAGGGCGTGAACCAGCATCCCGCGAATACCGATAGTTTCCGCCACCTGAATCACCCGCAGTCCGGCATCCCTCACCAGCGCCCGCCCAACGCCTTGTCCATGTAGCGACCGATCCACCGCCAGACGTCCCAGCACTACAACCGGGATCGGATCGGGCATATTGCGACGAAAGCGGCCGGGGGCGGTGTTTGTCGTTACCGCGCTGGACGCCAGCGAGTAGTAAGCCATCACCTTAGCATCGTGGCAGCAGACAAACGTACGGGACGCGCCAGAAAGCTGGTTTTTCATCGCCCGCTGTTTCAGCCAGTTATCCATAGAATCCACACCGCAGCAAAACGGAGTAAGAATATGTCCGGCATGAAGCGGCTCAGGGGCGGAGATCATTTTTCCTGCTCCCACGGCGCAGGGGTCTGCATGGTTTTACGCAGTGCGGCATTAGGTGCAGGAGTCTGATCCAGGCGAGCCAGAAATTCCTGATAAGCCTGCGGATCGGCCATAATAATGCGTTGCTCAATCAACGCTTCCTCAGCGGCAGCGCGGGCGGCCTCCAGCACAAAGTCAGTGCGGTTTTTCCCTCTGGCTTTCGCCGCCCGATCGATAAGATCGCGCTCAGCGGGCCTGATGCGCAGGTTCAGAGTTTCGCGTTTCATCGCCATACTGTTTGCGGCTGGCATAGTGTTGTCCTCTTGTGTTTCTGTGGATATTAAGTATACAGCACGCGTAACGTAGATGTCATTACGATAAATTTATAAGGAATCGGAGTATCGAACCAAAAGGTTTTCTACTTATTTTAATCCACCATTATGATTTACAAGCAAAAATACGGATCAACCTATGGGTCTTGACAATATAAGGGGAAAGAATTTATGATAAAAATCAAATTGATAAGTAACTGAATGTTCCCGAGTCCAGGCACCACTATCTAAAGAACCCGCCCAAAAGGCGGGTTTTTGCTTTTCTGCGGCCGGACTCTCCATCGAACTTCGTTCTATTATTCGCCGCACGGCAGTCTTAATTTGCAAGATATTGGGTGGAAACTCGCTTATCAGAAGTTATACCCAAAACAACATGCTAAATCCGGTCAAAACGACGATACAAGCGACATTCAAAAACAGGCCGGCGCGCATCATCTCCTGCTGCTTGATATGGCCGGTGGCGAAAACGATAGCGTTTGGCGGCGTCGCCACGGGCAGCATAAAAGCACATGAAGCCGCAATGGCAATCAATACCGACAGAATCACAGGCGACATGCCGAACGCTTCGGCCACTGAGGCAAATACGGGAATGAGCAAAGCGGCGCTGGCCGTATTACTGGCAAACTCGGTTAAAAACACCACGAATGCTGCAATCACCAGGATAATTATAAATATCCCCATATGAGCCACCATCCCGCTAATCTGGTTTGCCAGGAACAGGCTGGTGCCCGTCTCTTTCAACACATTACTTAAGCAGATACCGCCGCCGAATAATAACAGCACGCCCCAGTCAGCCGTTTTCTCTATATCCTTCCAGTGAACCACCCGGGCGAAATTGACTAATATAATGGCGCCTAAAGCCACGATGGTATCGAAGGATTTAAAACCGCCCAGCAGATCGTTAATAGGTCCGCTGAAAATCCAGAAGAATACGGTAAGGCCAAAAATAGCCAGGGTGACTATTTTGCCTTTATCCCAATCGACCTGTTCACTATTCGTTTCGAAGGTCCCCTTAAGTTCCGGCCTGAACACGAGGTAAAGAATCGCAATAGCGACAGGCAGTAAGACGATCATTGCCGGGAAACCGAACTTCATCCAGTCAAAGAAGGAGAGCCCCACCTCGGCGGCGGCAATCGCATTCGGTGGACTGCCGACGATGGTCGCCATTCCGCCAATGCTGGCGCTATAGGCAATACCGAGGAGCACAAACACATAGGTCGAATGGCGGTTTTTGCCATCGACTTTACTCAGGATCCCCAATACCAGCGGCATCATCATTGCGGCCGTCGCCGTATTACTGATCCACATTGACAGCAGCGCCGTCACGCCAAATAGCATAAAGACCGCGAGGCGCATTTTGCCCCTTGCCATCGCTAATACCTTATCGGCAATGACTTTATCCAGCCCCTGTACATGCATCGCCGCCGCCAGAGCAAAACCGCCGAGGAAAAGGAATATCGTTGAGTTGGCGAAACTGTTTAGCGCCGCCTGGGTATTAAATACCCCCAGCAGCACGGCCATGACGGGAACCATGATTGCCGTAACGGTCACGTGCAGCGCTTCCGTTAACCATAATACGGCGATAAAAGCGAGCATACTCAGCCCCATGACCACCTTCGGCTCATAGGGTAGCGTGTTGTAGAGAACGATAAACAAAACAATATCGAGCAAAATGATGATGCTGTTACGATTAAAAAACCACTCGTGGGTATTGGTGGGTAAAGGACTCATGTCGTTTTTATTCATAGTAGCTTCCTTGTAACTGGTTACGACTGAATCATTACATGTATATGTCCTTCAGGTATAAATTATGTTCCTGTTCTGTTAACTGGATCGTACCAGACAATTTCCCGCCTGAATGACACCCAGGTCAGGATATTTCTGGAAAGAGGTTCCTGATAGAGGCGGTTTATTGAAGCGAGCAGACCGACTTTATTAGCTTTAATTTCCTTCATCTGAATTTCTGTCGTTGGCTACCGCGCCGGTATACGCGGCGTTGATAGTTTCACCAACACCTAAAATAGCCCCAGAGATCCATCGAATATTTTCGGCAATCCATTTCTGAAATAGAGATAAAGCAGCGCGTAAAAACCGATAATTCGGTGCTAAAGCGGGCAAAAGCGCTATTTTCTGGAAATCAACACGCCCAGGCGGCTAACTACCTTTCCCTCCGGACGGCTAAAAAGCATCTTATATTCCTTTTTGCTCTTAGCGGCAGACAAAAGTTCTTTAAAATGCCAATTTTGCAGCCCTACCATTCAAATCATCTCGATACGAATGGGCAAAATGTTATGTCAGTTTTTCATTCCGTTAGCGACCTGATTGGTCATACTCCCCTGCTGCAGCTCCATAAGCTTGATACCGGCCCCTGCAGCCTGTTTCTAAAACTGGAAAATCAAAATCCCGGCGGCTCGATAAAAGACCGCGTCGCGCTATCCATGATTACGCAGGCAGAGCGCGAAGGGAAATTAAAACCCGGCGGCACGATTATCGAAGCCACCGCCGGCAATACCGGCCTCGGTCTGGCGCTGATCGCCGCGCAGAAAAATTATCGCCTGGTTCTGGTGGTGCCGGACAAAATGAGCCGCGAGAAGATTTTCCATCTGCGCGCGCTGGGAGCGCAGGTGCAGCTTACCCGCTCGGACGTTAACAAAGGCCATCCCGCCTACTATCAGGACTACGCCCGGCGCCTTGCCGACGAAACGCCAGGCGCCTTTTATATCGACCAGTTTAATAACGAGGCTAACCCGCTGGCGCATGCCACCACCACTGCCCCGGAGATCTTCCAGCAGCTGGATGGCGATATCGACGCGATCGTCGTCGGCGTCGGCTCCGGCGGAACGCTCGGCGGGCTACAGGCCTGGTTTGCTGAGCACTCCCCTGAAACGGAATTTATCCTCGCCGATCCGGCGGGCTCCATTCTGGCGGACCAGGTCGAAACCGGGCGCTACGGCGAAACCGGCTCCTGGCTGGTGGAAGGGATCGGCGAAGACTTTATTCCGCCTCTGGCCCATCTTGAAGGCGTCCGCAGCGCATACCGCGTCACCGACAGCGAAGCTTTCGCTACCGCCCGCCAGCTGCTGCAGGTTGAAGGCATTCTGGCAGGCTCCTCTACCGGAACGCTGCTCACCGCCGCCCTGCGCTACTGCCGGGCGCAGACATCCCCTAAACGCGTGGTGACCTTCGCCTGCGACAGCGGCAATAAATATTTATCAAAGATGTTTAACGATGACTGGATGCGCCAGCAGGGCTTTTTAAGCCGTCCATCGCGCGGCGATCTCAGCGATTTTATCGCTCTGCGCCACGACGAAGGGGCAACCGTCACCGCCGCGCCGGACGATACCCTGGCGGCCATCCTCGCGCGTATGCGCCTCTACGACATCTCGCAGCTGCCGGTGCTGGAAAACGGCCGCGTCGTCGGCATCGTCGACGAATGGGATCTGATTAGCCACGTCCAGGGCGACAGTCAGCGCTTTTCTCTGCCGGTCAGGGAAGCGATGACCCGTAACGTGGAGACCCTGGATAAGCACGCGCCGGAAAGCGCGCTGAAGGCCATTTTCGATCGCGGCCTGGTGGCCGTTATCGCCGACAACGATCGTTTTCTTGGCCTCATTACCCGCAGCGATGTGCTGACCACCTGGCGTAACCGACTCGAACAGTAAGGACTTCTCAATGACAAATTTGCATACCCTGAGCGTACATAGCGGCACATTTACCGATGAACACGGCGCGGTGATGCCGCCTATTTATGCCACCTCCACCTTTGCTCAGCCCGCGCCGGGCCAGCATACCGGGTACGAATATTCGCGCAGCGGCAACCCGACCCGTCACGCGCTGGAGACGGCGATTGCCGACCTGGAAAGCGGCACGCGCGGCTACGCCTTTGCTTCCGGCCTTGCGGCCATCTCAACCGTGCTGGAGCTGCTGGATAAAGACAGCCACCTGGTCGCCGTCGACGACGTCTACGGCGGCACATACCGGCTGATTGAAAACGTTCGCCGCCGCAGCGCCGGCCTGCGGGTGAGCTGGGTGAAGCCCGACGATCTGGCGGCCATCGAAGCGGCTATTCGGCCCGATACGCGCATGATCTGGGTTGAAACGCCGACCAACCCGCTGCTTAAGCTGGCCGACCTCAGCGCCATCGCCGCCATTGCGCGGCGGCATAATATTATCAGCGTCACCGACAACACCTTCGCCTCGCCGGCGATCCATCGTCCGCTGGAGCTGGGCTTTGATATCGTGGTGCATTCGGCGACCAAATACCTTAACGGCCACTCCGATGTGGTCGCCGGGCTGGCGGTGGTCGGCGACAACGCCGCGCTGGCGGAAAAGCTGGGCTACCTGCAAAACGCGGTCGGCGGCGTCCTCGACCCGTTCAGCAGCTTCCTGACGCTGCGCGGTATTCGTACCCTGGCGCTGCGTATGGAGCGCCACAGCAGCAATGCGCTGCTGCTTGCCGAGTGGCTGGAGCAGCAGCCGCAGGTCGAAAGGGTCTGGTTCCCGTGGCTGGCCTCGCATCCGCATCATCAGCTGGCGCGCAGGCAGATGGCGCTTCCCGGCGGAATGATCTCCGTGGTGGTCAAAGGCGACGATGGCTACGCCGAGCGGATCATCCGCAAGCTGAAGCTATTTACCCTCGCGGAGAGCCTCGGCGGCGTGGAAAGCCTGGTGAGCCAGCCGTTTAGCATGACTCACGCGTCGATCCCGTTGGAGCAGCGTTTAGCCAACGGCATTACTCCGCAGCTGATTCGTCTGTCGGTAGGGATTGAGGATCCGCAGGATCTGATCGCCGACTGGCGTCACGCGCTGCGCGACTAAGCAGATTGCCCGGCGGCGGCTAACGCCTTGCCGGGCGACAAGATCCCCCATCACATCAGGCCCGCCGCCCGGCAGAGAATTAAGCAGTCTACCCGTTCTGGCCCTGCCCCTGCAGAAGATGCTCAACAAATCGCGTCAGCTTCGGCAGCGGCCGCAGATCCTGCCGCCAGAGCAGGTGAATCGGCCTCGGCTGCGGGGTATACGCCTCGAGCACGCGCACCAGTTTGCCGCACTCGAGCGCATCCGCCAGCAGCACTTCCGGCTGCAGCAGCAGCCCGGCGCCGGCGATCGCCGCCGTTCGCAGCGCGTAGCCATCATTACAGCGCAGAACAGCGTCGCGCTTCCAGCGTACGCCCTCCTCCGCGCCCGGCAGCTTCCACTCATTGCGCGCGGTCCACACCGTATGCGACAAACAGAGATGATCGACCAGGTCCGCAGGCGTTGTCGGCGTACCGTGGCGGGCTAAATACCCGGGCGCGGCGCAGATCGTCATCCGGTAGGGCGCGAAATACTTTGCCACCAGATCGTTATTGCGGATCTCGCCGATGCGGATCGCCAGATCGATGCCCTCATCCACCAGATCGACCATCCGGTTGGTCAGATCCAGCTCCACGCGCACGTCGGGCCAGGCCTGCAGAAACGTGGCGGTCAGCGGGGCAATCACGCAGGCGCCAAACGACGTCGGCGCGCTTATCCGCAGCGTGCCCGCGGGCGCGACCCGTAGTCTCTCCACTGAACTTTCGGCGATGGAGACCTGCTCCAGGACGCGTTTCGCCTCGTCAAAATAGACCCGCCCGGCGTCGGTCAGGCTCTGGCGGCGGGTATTGCGCTCAAGAAGACGGGTATTAAGCTGCCGCTCGATCAGCGCGATATATTTCCCGACCATCACCGCCGACATCTCGAGCCGCGCTGCGGCGCCGGTAAAGCTTCCGCACTCCACGACCGCAATAAAGGTCTCCATCGCCCGCAGCTTATCCATATTACAAACCCCTGGTTAGCAATCATTTAACTTTTAGCCAGTTTATCCGATATTTGTTTTATTAAAGAATAGCCTCTCACCCGAGAGAGGAACCTGCTATGAAAATCATCATTATTGGCGCCAGCGGTACCGTTGGCCGCGCGGTTGCGCAAGAATTAAACCAGCGTCATGAAGTCATTCTGGTCGGCCGCACTCAGGGCGACTATCAGGTCGATATCACCTCACAGCAGAGCGTGCAGAACCTGTTTGCGAAAACCGGTCGGGTAGACGCGATTGTTTCCGCCACTGGCAATCTCTTCTTTGGCCCGCTGGCGACCATGACCGACGGCGATTTCAACCAGGGCCTACAGGATAAACTCCTGGGGCAGATTCGCCTGGCGCTGACCGGCCAGCATTATCTGAACGACGGCGGTTCTATTACGTTGATTAGCGGGATCGTCGCCCATGAGCCCATCGCTCAGGGCGTCAATGCCACCACCGTCAACGCCGGGCTGGAAGGATTCGTTCGCGCCGCCGCCTGCGAACTGCCGCGCGGAATACGTATTAACCTGATTAGCCCCACCGTATTAACGGAATCGGCGGCAGCCTACGACGGTTTCTTCCCCGGTTTTACCAGCGTCCCCGCCGCCAGCGTGGCTCAGGCCTACCGCCGCAGCGTAGAAGGTGTTCAGAGCGGACGGATCTATAAGGTCGGCTACTGACCGGCGCCGCTGCGGGCCGGAATTACGCTGCCGGCCCGCGACGGCGCTTACATCCTGTTTCATCAACGGCTACACTGATCCTTCAATTTGCCTTTTTGAATGACTCATGTTGAAGAAACTCGTTTTTATTGCCCCGCTTTTGGCGCTTATCGCTCTACTTATCTGGTGGTTCACGCCCCGCTACGCCGAAGAGGACGTCGCGTACTACCGCTCCGTCTTCTGCGTTATTGACCATCAGGACAGCCGTGCGTTTCTCCGCGATATGGAAAATATGATTGAAGGCGGCAATTCGGATTATGCGCTGCATAAGACCCACTACGTGCCCGCTCTGGGCCAACGGATGCTGGACACCTGGCAGCAGTTGACGCCGGAAGAGCAGAAAAGTATCAGCCAGGACCAGCAGCGCTGTCGCCAGCTGATGAGCGAAAAGCAGCGCCCGGATTAAGGCGTATTACTGCGCAAAATGACTCGCTGACAATAATAGAAAATAACATTCTGCTGCGACGAGCGGAATGTTAAACATAAACATGGCGAATGAATAACAGTATTTAGCGCGCGAAAAAGTTATATTTAATCGATATCCCGACGTTATTATCACCCTATTTATTTTAAAAAAATCGTTCTGGAAATAATTCCGTCACAATCTCCTCTTATATTTCCAAGCCTTAATAAACAGTAAATTATAACCAATAATTATCGAGGCTTATTTTGATTCGCTATATTCCCGTTTCGCTCTCTCTGGTCGCCGCCGCCGTTTCCGGCGTGCTCTACGCTGCGCCGATAAATACGCCCGTACTCGCTACGATGGATAATTTCCGCGATATCGCTGGCACGACGTCTGTTTATACCACCAGCCACGACGGCACCCTGCGCACCGGCGTTTTTTATCGTTCTAATGCCCTGGCATTATCCTCCGCGGACCAGGCGACGCTGAGCACGCTCGGTATCAGCGATGTTTATGATTTGCGCACGGCCAGCGAAATCGCCAGCAGCCCGGACGTGATGCCCGACGGGGCGCGATATACCCATATTGATATCATCGGCAACACCGCTTCGGGCAGCAACATCACCTCAATAACGTTCAGTAGCGCCGCTGAAGCCAAAGCGATGATGCAGCAGACCAACGTCTCCTTCGTCAGCGATGCCGGGATGCGCGCCCGGTTCACCACGCTATTTAACGATCTGGCCAGCGCCGACGGCGCAGCGCTGTTCCATTGTACCGCGGGCAAGGACCGCACCGGCTGGACCGCCGCGATGCTGCTGAGCATTGCCGGCGTCGATGAGGGGACCATTATGGAAAACTACCTCGCCACCAACGACTATACCCGCCAGCGCGTCGAAGCGACCCTGGCGATGATGCCCCCCGCCATGGCGGCGATTTACGAGCCGCTGCTGGGCGTCGATGCCAGCTATCTTCAGGCCGGGCTGGATGAAATCAGCCGCGAGTACGGATCGGTAGATAACTATCTGAAGCAGGGCCTGGGGCTGTCGCAGGAGACGCTCTACGTCCTGCGCGGCAAAATGGTGCAGTACGGCCAGCTGCCGGGACAAAGCGAACTGCGGGGGAATGCGGCGCAGGGCGCTGCGCTGCTTAACGCCCTGCAAAACAGCGAGCTATCGGGCCGCTACACCGACTATAACTATTATCTGCAATCGGCCATTGATGCCGGAACCCTCGGCGGCGTGGAGACTCAGGTCGGCGGGCAGATTTACGCGGACGCCGCCAGCTACCTGCTGCGCAGCGGCTCGCGATTAGACAGGGCGTTAACGCCGAATATTGATAGCCGTCAGCTGCGGGATGGGGAAGGAAAACTGTGGCTGACCGGGCTTAGCGGCTATCTTGGCACCGATGGTTCCGCCCGCGCCGCCAGCAGTAATGAGCATACCACCGGCTCGCTGCTGGGCTATACCTGGCGGTTTAACGCGCAGCTTAGCGGCTACGGCACTCTGGGATATAGCTGGGGCTCGCTGGGCAGCGCCAGCGCCGATGCGGATGCCAACACCACTCTGCTGGGGTTCGGCGGTCGCTATGCTTTTGAGGATTTAAATCATGGCCTCTTTGCCGCCGCCGATCTTAACGCAGGCTGGATCGATTATAGCAGTACGCGCCGGCTGAATGGCGGGCTGGGTACGGCCACCGGCGATACCCATGGCCAGCTGGTTGGCGGCACGCTGCGCCTCGGCTACGTCAGTCCGCTCGATTTTGCCAGCGTTGAGTACGCCGTCGGGACCCGCCTGACCCACCTGCGGATGGACGCTTTCCGCGAAAGCGGCAGCGAGCTGGCGCTCAACGTCGACCGCGTCAGTGAAAATAACGCCAGCGGTATTGCCAATGTGAGTATCGCATTTCATTCGCAAAACGGCGGCGGCTGGCGCTTCACGCCGGCGATAAATATCGGCTATGAACACAGTTTCAGCGGCCCTTCGGTACGCACTCAGGGACAGGTTTATCACTATGAGGTCGTACAGAACGCGGCCTTCGATAGCCGTGACATGGTCAACGCTGGCGCCAGTTTGAGCATCACGCGCGGTGCGCTGAGCCTGAACCTTGGCGGCCAGGCTGACGTCGCCAGCGGCGGCGACAGCCACGGCTACAGCGGCAGCCTTAGCGTGGGCTACGCCTTTTAAACATCCCCAGCAGGCCGCCGCCGCGGGCGGCTTGCTCTTAGCCACGAAATTGCAAAGCGGTTAAACATACACCGCCGAGGATCGGCGCATTTTTCGCCGCCATGGGCAAAACGAAACGCTGGCAGGAAAGGTAAAACAGAAATTATGTTTCAATCCGCTACTGGCAGCGGCAATCATCAATCTGATGCATGATTGTCCTTACCATAAAAAGTAGTTGATCTGGTATCGACAAGCTCTTATTTTGCTTCTCAGTTTTTAAACGAGATGAAACTGATGCCTACTATTACAGCCAGTAGTATGAAAGAAGCAAAAGAGTTAATGAATTGTGGGAAGTACAAAGAAATCGTTCTCAATTTCGATATTGATGCTGACGATTTTTTCACCCTCGCAACATCCCAGTCAGTAACAAAAGTCACCATCACAGACAGAAATAATCGCTCATCGGTCAAAGCAGAAAAATAATAAAAACCCCTGAGGCTCTTCTTATGCTGTTAGCTATTGGTACCGTCGCTGTTGCTTTTCTTTCCACGTTGATGCTGATCTGGCTTGACGATCGCATTACCGACCAGGATTAACGACCCGGGCCGGCGATAAGCCGCAAAACCGCCCGCCTCTGTGTTTCTCTCGCCCGTAGCCATCGGCTGCGGGCGATTCAAAAAACCCGCCAATCCCGTTTTCACATTACGCACTGATGATTTTCGCCCGCCGGGCAGGTCATGCATTCGCATAAAAACAGGGGCTTAAAGAAGAAAACGAGAAGGGAGCCCCGCGCCGCCGACGGCGCGGAGCACGGCGATTACAGCGACTTCGCCAGGCGCTCGACGGCGGTCATCAGACCCTCTGTCGACACCGTCGAGTAGGACAGGCGCAGCGTGCGGGTATCCGGGTTATCGTTATAGAACGCTTCTCCTGGTACGTAGACCACGCCATTTTCCAGCGTTTTCTTCATCCATTCCATGGTATCGAACGGATAACGGAAGCGAGCCCACAGGAACATACCGCCTTTAGGACGGCTGAACGCCAGATGCTCGCCAAGCTGCGATTCCAGCGCGTCGGCCAGCGCCACGCACTTCTTGCGGTAATCTTCGCGGATCAGGGCAATCTGGCTTTCCAGACGGTTCATGCTCAGGTATTCCGCGGTGATGACCTGCGAGAGCATATTAGTGTGCAGATCCGCCGCCTGTTTAACGATCACCGTCTGCTGCGCCAGCCACTCCGGCATCACGATCCAGCCAATACGCATCCCCGGCGCGAGGATTTTGGAGAAGGTGGAGGTATAAACCACCTGATCTTCACAGCCCAGCTCAACCGCATACTGATACAGCGGGCGGCGTACTTCATCAGTGAAGCTGATTTCACCGTACGGATCGTCTTCGATAATGACGAAGTCGTGCTTTTTCGCCAGCTCAACCAGGCGGCGGCGACGCGCTTCGCTGAGGGTTTTCCCGCCGGGGTTGCCAAACGTCGGTACCAGGTAAACGGCTTTCACACGCGTGGTTTCCAGCAGATCGGCCAGCTGTTCCACCAGCATGCCGTCATCGTCGGTATCCACGCTGAGAATATTGGCCTGCGCCAGCTGGAAGACCTGCAGCGCCGCCAGATAGGTCGGACGCTCAACGACAATCGCATCACCCGGATCGAGCAGAGTGCGGGCGACGATATCCAGCGACTGCTGCGAACCGGAAGTGATATAGACATGGCTTGCCGAACAGGCCACGCCGCGCGCCTGACACAGTTCGCTAACGGCCTGACGCAGCGGCGGATAACCTTCGGTCAAACCGTACTGGAACGCATCGTTAAAGCGCCCGTTCATCACCTGCTGCACCGCCAGGTTCAGGCCTTCGGTATCAAAAAGCTCCGGGGCCGGAATACCGCCGCCCAGAGAGATAACGCCGGGCAGCTTACTGTGCTTGAGGAGTTCGCGGACGGCGGAGGGCTTAAGTTCACCCGCGCGGGCGGCGAGTCGCCGATCGTGCATACTATTTTCCTTTTCTGTCTTGTTGTTGTGATGTTTTATCTGTTTTTTACCGATAATTCCCCCGGTCGCACTATGCTCACTGGGGCTACGGGTTCGTATGTTCGGTAGCCCGGACAGATGCGCAGCATCGCCTCCGGGATATTCCCCAGCATCCTGCGGCCTTCCCCCGGGGGCGGCGCGATGCGCCTTGCCCGGACTACAAATGCCGCAGGTGACGAGAACCGCAATCCGGGGCCAAACTTAACGGCTATCTGTGTCTTTTAGCACGATTAACGGCTCAATATCGCTCTCTTTTTTAACCACCAGAGAATCATCTCCGCGCAGGCAGGTCCCGCCGTAGTTACCGCCGACGGTGAAGGTGCAAACCTGGATGTATTTGCCATCCACTTTTGGCAGGCACCACAGCTGCTGGTAGATATTTTTGCGGTCGAAAAACTGGCCGCTGGTTTTATCCAGCACTTCGTCCTGCGGGCCAATCAGGTCGATATTGTTGCCGCAGCGGCCCGAGATAGGCTTAACCGCATAGCCGCTTTCCGCCAGCTGCTCGTTGACCACAAAATCAGTATCCAGAAGATAGCGATGATTGGGGAACAGCGACCACAGCACCGGCAAAATCGCCTTGTTGCCGGGGATGACCGTCCACAGCGGCTCGAAGACTAATACTTCCGGGCGCAGCAGGACGTCTATCAGGCGCACTTCATTATTCGGGTGTCCGGTACGTATCGGCACCGCTGCGTACTCATCGGCGCTGACTTCCCGCACCTGCTCAATGGCGGTCTCCCATGCCCAGGTTTTCCAGACGCAGTTGACCAGACGCCCGTCGGCATCAATCAGCTGCCCGGCGGCATCCCAGCGCAGCTCATCCAGGCCAAACAGAATTTTGCTCTCGAAGCCGGCCTGGGTCAGCGAACGCTGGATAAACTGCGCGTGGTAGTTCTCCTCCAGATCCTTATCCTGCATGATGTGCACGAAAGGACGCGCCCGGCTGTGCTTCCACGCTCCGGCCAGCTCATCCAGCAGATTTTCCGCCGGGTTGTGACCGGTGCCGTAGTAGCCCTGCTTCAGCCACTGCTCGAGGATCAGCCCGCCTTCGGTATGGCAGGACGCGGAATCGGCGTTGTACTCATACACCTTGAGCCCGCGCTCATCCATACAGAAATCCATGCGGCCGGTAATCATATGATGGCGACGGCGCTGCCACGAGAGGCGCAGACGCGGCCAGAGAATTTTCGGAATATCGAACAGCGCCAGCAGGCTGTCATCCTTCATCACCTTGTCGGTGGCGTGCAGGTACATCAGATGCAGCTCATTGGTGGCTTTGATAAGCTCCTGCTCGGCGCTTTCGGTGATGGTGAAATACTGGTAAGGGTCTTTATTGATGACGTGGCCGTTGGCTTCCACGTAGGCTTTTTGCAGTGAATCTTTCTCGTTGAGCCAGTTGCCGCGGTATTGGCCTTTATTCGGCAGACGCGCGCCTTTGATGGCCATCGCCTCACCCGGCAGCACCGGCTGCGGCAGGCTGTGCTCGGTATCGGCGGTTTGAATCATCCAGCCGAGGATTTCGGTATCGGCAAAGGTGTCTTTAATCGTGTAGAGGCCGTTTTTCACTTCCAGCGTCAGCTCGCGGGTCCACTGCTGGCCCTGCGGCAGCGGCGAGTGAATGACGTTCTGTTCGGCGATCCTGACCTTATTCCCTATCAGTTGCGTAATCACCGCCACGTGGCCCGTGTGCTTAAACTCGCCGCCTTTCTGCCAGATCAGCAGTGAGCCGGCGAGAGGCGGACGGCGGGAGCCGTTGGCGAACGCCTGCAGCGGCAGAATATTGTCGTTGACCACCTCGCGGAGAAAACGCAGGGAGAAGATTTCGTAGGCCATGCCGACGTCGGTGAAAACAAAACCGTAGGTGAGGAACAGAAAGCGGCGCGCGAACTCCACGCACTGCCATTTGTGCCCCATATACTCATTACCGATATAGCTGCGGAACGTGGCGTCATCCGGATAATCTTGCGGATTTAAGCTACTGTAATTAGAAGAATAAATCGCCACGCCGCCCGGTGCGTAGCCTAATAGTGTACCAAACGGGGCGTCACTGCTTGTGGAACCTTTGCTCATTTAGCCTGACCTCAAATTAATGCAGCCCGGGCAGTTGGCGAAACAAAACTCCCTCTTCTTATCCTGCCGCAGGCACTTACCAGACAGAGGTGGAATGATGATACCACTCATTCGATTCGCTAATCGTGCCCTTAAGGAAAATAAGCCTGCGCCCCCGGGCAAAAGTGATATCGTTATTTGAGATAAAAAAACAATCAGGAGTCGACAATGAGCACACCATCGCATCTGACCGCCCAACCGCTGGTCTGGGGGCATGGCCCCCGCACCTTTGAGGTGTTCCTCGAACCCACCTGTCCTTTCTCCGTGCGGGCATTTAATAAGCTTGATGACCTGCTGGATGAAGTTGGCGCGGATAACGTGACGATCAAAATTCGTCTGCAGTCTCAACCGTGGCATCTGTTTTCCGGCGTCATCGTCCGCTGCATTCTCGCCGCGTCCACCCTGCCGCACGGCCGCGAGCAGGCGCATAAGGTGCTTAAAGCCGTCGCCGACCACCGCGAAGAGTTTGAGTTTACCGACCACTGCAGTGGGCCGAACATGAACGCCACGCCGCAGCAGATTATCGAGCGTATCGAACGCTATAGCCATGTCTCGCTGGCCGCGGCGTTTGCCCGCCCGGAGCTGCAAAACGAGATCAAATGGCATAGCAAGTACGCGCGCCAGAACGGCATCCACGTGTCGCCGACCTTTATGGTTAACGGCCTGGTGCAGGCGGATCTCGGCAGCGGCGACGACGTCAGCGTATGGGCCGCGCGGATTCTGGCTTAGTACGACTCTCCCGCGCCGGCGCGGTAGCGCCAGCGACACGACATCAACACCTCACTAAAAAGGCAGATCAGCATGTCAGAGAATAACTACCAGCCACCTAAAGTGTGGGAATGGAAGCAAAACAACGGCGGCGCATTCGCCAATATCAACCGTCCCGTCTCCGGCGCAACGCACGATCGGGAGCTGCCGGTGGGGGTGCATCCGCTTCAGCTCTATTCGCTGGGGACGCCCAACGGCCAGAAAGTGACCATTATGCTGGAAGAGCTGCTGGCGTTAGGCGTCAGCGGCGCGGAGTACGACGCCTGGCTGATTCGCATCGGCGAAGGCGATCAGTTCTCCAGCGGCTTTGTCGAGGTTAATCCGAACTCAAAAATCCCCGCGCTCCGCGACCACTCCACCACTCCGCCGACCCGCGTTTTTGAATCCGGCAGCATCCTGCTCTATCTGGCGGAAAAGTTCGGCTTCTTCCTGCCCAAAGATCCGGCAGGCCGCGCCGAAACCCTCAACTGGCTGTTCTGGCTGCAGGGCTCGGCCCCGTTCCTCGGCGGCGGCTTTGGCCATTTCTTCAGCTATGCGCCGGTGAAAATCGAATACGCGATCGACCGCTTTACGATGGAAGCCAAGCGCCAGCTTGACGTGCTGGACAAGCAGCTTGCCCGCGGCCGTTTTGTGGCAGGAGAGGAGTACACCATCGCCGACATGGCTATCTGGCCGTGGTACGGCAACGTGGTGCTGGGGAATGTTTACAACGCCGCCGAGTTCCTGGATGCCGGTAGCTATAAAAACGTGCTGCGCTGGGCGCAGGATGTGGGTAAGCGCCCCGCCGTTCAGCGCGGGCGGATGGTTAACCGCACCTCAGGCCCGCTCAACGAGCAGCTTCACGAGCGCCATGACGCCAGCGACTTCGACATGCAAACCGAAGATAAACGCCAGGCGTAGCGCCCATGCCCGCCGGAGGCTTCCGCCTCCGGTTTTTAGCGCAAATACTTCTCAAACCACGCCAGCGTGCGTTGCCAGGCCAGGTCAGCCGCGGCCCGGTCGTAGCGCGGCGTGGAGTCATTATGAAAGCCGTGGTTAACACCCTGATAAATATAGACCTCGTAGACTTTATTGTGTGCCTTCAGCGCCTTTTCATAGGCGGGCCAGCCTTCATTAATGCCGCTATCGAGTCCGGCATAATGCAGCAGCAGCGGCGCTTTAATTTTATCGACCTCATTCAGCGGCGGCTGGCGGCCGTAAAACGGCACCGCGCAGGCCAGCTCAGGGATCGCCACCGCCGCCGCGTTGCTGACGCCGCCGCCGTAGCAGAACCCGGTGATACCGACCTTCCCCGTCGCCTGCGGATGCTTCGCCATAAACGCGACCGCCGCAAAGAAATCATTCATCAGCTTCACGGGATCGACTTTCTGCTGTAGCGCGCGGCCTTCATCATCATTACCGGGATAGCCGCCGACGGAGCTCAGGCCATCCGGCGCCAGCGCGATATAGCCCGCTTTCGCCACCCGCCGGGCAACGTCTTCAATATAGGGATTCAGGCCGCGATTCTCATGAACCACCACCACGGCGGGCGCTTTGTCGGCTATTTTCACCGGCGTCACCTGATAAGCCCGCACTTCGCCGTGGCCGTCAGGAGAAGGGTAATGAATATACTCCGGACGGATATCCGGGTCGGTAAACGCCACCTGCTCCGCCAGAGCATAGTCGGGCTTCAGCAGGTTAAACAGCGCCAGCGCGGTCATCCCGCCGACGGTATACTTCCCCGCCAGCTGGAGAAACTCGCGTTTGCTGATTTTGCCGTGGGCGTAGTAGTCATAGTATTCGAGCAGCTGCTGCGGAAAATCTTTGGCCGTTAGTCGCGTCATCACCCTGCCTCCGTTATTAAGCGCCCTTTAAGCAAAGCAGAAGCCCGGACATACGCCAGCGGAGAAAAGCAGAAACGGGGAGTAAAAAGCCCAGCGGCCAACACCGCCGGGAGAGGAGGGATCAGTGTTTCACTTTGGTCAGACGATCGAGGTAGCCCATCACAAAGGCCGACAGCACAAAGGTCAGGTGGATGATGACGTACCACATCAGCTTATTGTCCGGGACGTTTTTCGCATCCATAAACACCCGCAGCAGATGAATGGAAGAGATCGCCACGATGGAGGCGGCAACCTTATTTTTCAGCGAAGTGGCGTCCATTTTGCCCAGCCAGCTGAGCTTCTCCTTGCCCTCGTTGATATCCAGCTGGGAAACAAAATTTTCATAGCCGGAGAACATCACCATCACCAGCAGACCGCCCACCAGGGTCATATCCACCAGCGACAGCAGGGTCAGAATCATATCCGACTCACTGACGCTGAAAATATGCGGCAGTATGTGGAAGATCTCCTGAAAAAATTTGATGGTCAGCGCAATCAAACCGAGCGAAAGGCCAAAATAAACCGGCGCCAGCAGCCAGCGCGAGGCGTACATAGCATTTTCCAGAAAGCGTTCCATAAGATCCTGTCAGTTAACATAAACGGCCGCCATTATACCGCAACAGGGTAACGTTTATGCAACATCCAGCCGCCCGCATTATCTGCAGACGGCCAGAAACGGTTTCTTTATAGGATGACCTCAAAGTCCTGCAAAGCGCAGTAGCCCTCGCTTTGCAGGCCATCCATTGAAGCAGCCAGCAGGCCAAATTTCGCACCGACCCATTTCCCCTTCCCGGCAGCAAAACAAAGGGGAACCCCCTGCCACTCCTCCTCCTCAGCTCGCCAGGAAAATTGACACAAGCCGCCTTCGCCTACGGCAACCTGCAGCTGACACTTGCCGCGCTTAAGCTCAGCAAGAACCTGACGAGTTTCGCGCACAACGCCCGCATCGCTCATCCAACCGTGTCGCCACACGAGCCGGCAACTCCCTTGCCCAAACTCCACCAGCAAAGCGGCGTAGCGTTCGCCGTATACGATCAGGCCTCCGGCATCACCGTCCTGAGCGGCATATAACGTTACGCTTGTTTTCGCGCTAAAAGTTAGCGCCGGGAATTTCTGCAGCAACAGCTGCGGCGCCCAGTATAACGCTCTCTGTCCATCGACTTGGGATAATGGGGTGCAGCGTAATCGGAGTTCGCCTTCCGCCGGCAGCAGCCACTCAGGGCTGGGGTTAGCCTGCCACTGCCACTGTATTCCCGGTTGGCCTTGCGCAAAATAGTCGCTGGTTTGCGGCGCCAACGCCGGTGAAGGCGTTAACCCTTTCGGACGCGGCCAACGTAAAACCGGCTGTCCGACGCCGCAACTGCCAATCTGCTCACCGATACGCGGCCAGCCGTCGTCACCCCAGAACATCGGCTGGAGGTGAACCACGCGGCCATAGAGATGTAAGTCCTGGAAATGAACAAACCAGCATTCGCCCTTCTCGCCCTCCACCCAGCCGCCCTGATGTGGTCCATTTATCGATGTGTTTCCCTGGAAAAGCACGTTTTTGGCTTCCCAGGGCCCCGTCATCTGGCGCGCGCGCAGCACCGTCTGCCAGCCATTTTCTACCCCGCCCGCAGGAGCAAAGATGTAGTACCAACCGGCGCGTTGATAAACCTTTGGCCCCTCAAGGGTGGGTAAATCGCAGCAGCCGTCATAGATAATCTGCCCTTCGCCCAGTAATTCGCTGGCGTCCGGCGCCATCGCAAACAACTGCAGTTTATGCTTAATGCCGCTGCGGCTATGGGCGAAAGCATGTACCAACCAGGCCTGACCATTGTCGTCCCAGAACGGGCAGGGATCTATCCACCCTCTGGCCTGACGCAGGCAGTGCGGAGCGCTCCATTTCCCCCACGGGTCCTCGGTATGGCAGATAAAAATACCTTCATCTGGGGTGCTGAAGCAGACCCACAGCTTGCCATCGTGCCAGCGAATCGATGGCGCCCATACGCCCTTACCCGGCTGATACCGGTCATAACCCGGTAGCGGCAGTTCATCCAGAACGTGGTTGATAATAGTCCAGTTAACCAGGTCCGTTGAATGCAGGATCGGTAAAGCGGGCACATGGTTAAAACTGGAAGAGACCATAAAGAAATCATCCCTTACGCGCACGATATCCGGGTCGGAATAATCGGCGCATAAAATAGGATTCTGGTATTCAGAAGGGGTCATATTTCGCATCTCCTCAGGCCTTTTCCGGAACGGCGTTTAGCGGCAATTGCGTCTCTGAATGCGCCTGTTGCTGGCGCATGGACAGCTCTCGCTGAATTGTCTGCATCATTTTGTCATCCAGCTTATAGAAACGCGCCAGCCACCACAGGAGCAGGTAAGATAGTGATGGACCGAGCGTTAACAGCCCAACAATTCCCATTGTCGCCAGCGGAGTCTGCGCCGTTACGCCCGCCTGATAGCCAAATAGCCCAAGCGAAAAACCTACGGCGGCACCAGCAACCGCCATGCCCATTTTCAAAGCAAACAGATTACCGGAATAAGATAATCCCGTGATGCGACGACCAAACTTCCATTCGCCATAATCGGCGGCGTTGGCCATCATGTTCCATTTAAACGGCTGGTACATCTGATGGAAGAAGCCGACCAGAAAGTATAAAGGGAACACCACCGGCAGCCAGGTCGGCGGCACAAAGAACATTACGACGCCAACCAGAACCAGCAGGAGGTTGATATTTTTAAACAGCGAGACCGCGCGATAGCGCTTGGCCAGCCATCCGGCGGCGATGCTGCCGATAATCGTGCCAACGACGCTGGTGGAAACAAATGCTGATTTCATGGCTGTTCCCGCCGCGGACTCCACGCCGCCTAACATCAGGTAGGTTGCATAATAGAGCGTGGCGGCGCTGCGCATAACCCCGGCCATACTCGAGAAAAAAGTGATTATCGCCACAATACGCCACTGGTCATTCGCCAGAAGCTGACGGAGATCTTCGCGTATGCTCCCCTGCTGTTCAATCGCTGGAGCCACGCGTTCTTTAGTAGAGAAGAAGCAGAAAGCCAGCATTACAATAGCGATCGCGCCCATGATTCCCATTGTCGCCTGAAAACCAAACTGCTTATTTTCTTTACCTAAAAAATCCACCAGAAACAGGGTTGCGACAGAAACCATCAGACCGGCCAGAGAAGAGATCGTAAAACGATATGACTGGGCTGATAGGCGATCCTTCTCATCGCGCGTGATGACTCCGCCCAGCGCGCAGTAGGGAATATTGATAAAGGTGTAACACAGCATGAGTAAGGTGTAAGTCAGGTAGGCGTAAACCAGTTTACCCGATGCGCCAAATTCCGGAGTAGTGAAGGTCATTACCGCCAGCACGGCATAAGGGACGGCAAACCAGATAAGCCACGGGCGAAAATGGCCCCAGCGGGTCTTCACACGGTCTGCAACGATGCCGGTTAGCGGATCGGTAATCGCATCCAGAACTCGCGTCACCAGGAACATCACTCCGACTGCGGCAGCGGAGAGTCCGTAAATATCCGTATAAAACCATGTCAGAAACATGGTTACCGAAGAGTAGACGATACCGCAGGCTGCATCTCCCATGCCGTATCCCAGCTTCTCCGCAAATGACAGTTTATTATCGTGATCCACAATATAATCCCTCTCAGATGAAGTGGTATTCACTCTAGAGGGAGGATAAAAACTATCCTATTGTCATTTTTCGCATCGGGTTTATGTTTTCTGTTAACTGAGAAAGTTGTCACACATCTACACGATTGGTCTTACAAGTTTTTGCTTCAACTATAAGAAAGGCTGGCGCAAGGCCAGCCTGAGGAGATGCGTGGAAAGGGGGATTACTTCGCTTTGACGGTTTCTTCGCCCACCAGGCCAATCTTCAGATAGCCCGCCTGATGCAGGGTATCCATGACCTTCATCATCGTCTCGTAGTCCACGGTTTTATCCGCGCGGAAGAAGACGGTGGTGTCTTTCTTGCCTTCGGTCAGCGCATCCAGCGAGGCGATCATGCTCTCGTCGGTAATGGGGTCATTGCCGAGGAACATGGTTTTATCCGCCTTCACCGACAGATAGATCGGCTTTTCCGGACGCGGCTGCGGCTGGCTGGAGGAAGCAGGCAGATTCACCTTCACGTCGACGGTAGCCAGCGGCGCCGCCACCATAAAGATGATTAACAGCACCAGCATGACGTCGATAAACGGCGTCACGTTGATGTCGTGCATTTCGCCGTTATCATCGAGGTTTTCGTTAAAATGCATCGCCATAAAGCATTAACCTACGCGTAGTTTCTGGGCAGTACGTACCGGCTTAACGCCGCTGGCGCTCAGGTCCAGGTCGCGGCTTTGCAACAGCAGAACCTGGGCGGCGACATCGCCAAGGGACGCTTTGTAGCTGGCGATCATGCGGGCAAAAATGTTGTAGATGACCACCGCCGGAATCGCAGCGAACAGGCCAATTGCCGTGGCCAGCAGCGCTTCCGCGATACCCGGAGCAACCACCGCCAGGTTAGTGGTCTGGGTCTGGGCAATCCCGATAAAGCTGTTCATGATGCCCCAGACGGTACCAAACAGGCCGACGAACGGGGAAATCGCGCCGATGGTCGCCAGATAACCGTTGCCGCGTCCCATGTAACGACCTACCGCCGCCACGCGACGCTCCAGTCGGAAACCGGTACGCTCTTTAATGCCTTCGTTATCTTCAGAACCCGCGGAAAGCTCAAGCTCATTTTGCGCTTCGTTGATCAGCTGCGAGGTCAGGCTTTTCGCATCGAAACCGTTAGCGATATCGCTGGCCTGGTCGAGAGAGCGTGCTTCAGCAACCAGCTGCTGTTCGCGCTTGAGGCGGCGCTTGCTGGCCAGGATCTCTGCGCCTTTGCCGAAAAAGATAGCCCATGTGACTACCGACGCCAGAATCAGGCCGATCATCACTACCTTAACGACAATATCGGCATGATGATACATACCCCAAACGGAGAGATCCGCCTGCATCAAATTATTACCCACACTGTATCTCCAGGACGTAAATCACAAAATCTGCGCACAATAATATCAAAACGACATCGAATTGATAGTGGTTCTCATTAGTATTTACACTGTGCAGCAAATCACGTTTATTTTCCTTGCGCTTACGCAGTAAAAAAGTTGCTGACCCCGCCGTTGATAAAATTTTTACCTGTATCCGCCGCGACCCGGTACATCAACGGGCATTCATGTTAGTTTAGACGTCCAGACGTATAAAAACAGGTTATCTGAACATGGCTGATAAACATCTTGATACTGCGCTGGTTCACGCCGGGCGCAGCAAAAAATACACCCTGGGCTCGGTAAACAGCGTCATTCAGCGCGCCTCATCGCTGGTTTTCGACACCGTCGAAGCGAAAAAGCACGCGACGCGCAACCGCGCCAAAGGCGAGCTGTTCTACGGGCGTCGCGGGACGCTGACCCATTTCTCCCTGCAGGAAGCGATGTGCGAGCTGGAAGGCGGCGCCGGCTGCGCCCTCTTCCCCTGCGGCGCGGCGGCGGTCGCGAATACCATTCTGGCGTTCGTCGAGCAGGGCGACCATATTCTGGTGACCAACACCGCCTATGAGCCTACCCAGGATTTCTGTACGAAAATTCTCGCCAAACTCGGCGTCACCACCGGCTGGTTCGACCCGCTCATCGGCGGCGATATCGCCCGTCTGGTGCAGCCGAACACCCGCGTGGTGTTCCTCGAATCCCCCGGCTCCATCACCATGGAAGTCCATGATGTTCCGGCGATCGTCGCGGCGGTACGTCGCGTCGCTCCCGAAGCCATCATTATGATCGACAACACATGGGCGGCGGGCGTGCTGTTTAAAGCGCTGGAGTTTGGTATCGATATCTCCATTCAGGCCGGCACCAAATATCTGATCGGCCATTCCGACGCGATGGTGGGTACCGCCGTGTCCAATGAGCGCTGCTGGGCGCAGCTGCGCGAAAACGCCTATCTGATGGGGCAAATGGTGGATGCCGATACCGCCTATATGACCAGCCGCGGCCTGCGCACCTTAGCGGTACGCCTGCGTCAGCACCATGAAAGCAGCCTGCAGATTGCCGAATGGCTGGCGCAGCATCCGCAGGTGGCGCGCGTGAATCATCCCGCCCTGCCCGGCAGCAAAGGCCATGAGTACTGGAAGCGCGACTTCACCGGCAGCAGCGGTCTGTTCTCTTTCGTGCTCAATAAACGCCTGACCGACGCCGAACTCTCCGCTTATCTGGACCACTTCAGCTTGTTCAGCATGGCCTACTCCTGGGGCGGCTTTGAATCGCTGATTTTAGCCAACCAGCCGGAACACATTGCCGCAATCCGTCCTGATGCTGAAGTTGATTTCAGCGGCACGCTGATCCGCCTTCATGTCGGGTTAGAAAATGTTACCGATCTGCTGGATGATTTAGCGGCGGGCTTCGCGCGTATCGTGTAAAGTGACGGTCAGTGGCAACAATAGCGGACGTTTTTTAGAAAAACGGCCGCTTTAGTTGCGCCCGGGATCAAGGTGCCCGAGCCTCTTCAGGAGTACACTAGACAAAAAACACGGTACCACTTAGGAAAGTCCATGGTTGTCATTCAAGAAATTGTCGCCGCGCTGTGGCAGCATGATTTTGCCGCGTTGGCAAACCCCCACGTTGTGGGCGTTGTATATCTGGTCATGTTCGCAACCCTGTTTCTGGAAAACGGTCTGCTGCCCGCCTCATTTTTACCGGGCGATAGCCTGCTGCTGCTCGCCGGGGCGCTCATCGCCAAAGGCGTAATGGACTTTGTACCTACGGTCGCCATTTTAACCGCCGCTGCCAGCCTCGGCTGCTGGCTGAGCTATATCCAGGGGCGCTGGCTGGGTAACACCGTTACGGTTAAGCGCTGGCTTGGGCATCTGCCGCATAAGTACCATCAGCGGGCAACCTGCATGTTTGACAAACACGGCCTGCTGGCGCTGCTGGCCGGGCGTTTCCTGGCGTTTGTTCGCACCCTGCTGCCCACCATGGCGGGCATTTCCGGGCTGCCAAACCGCCGCTTCCAGTTCTTCAACTGGCTGAGCGCGCTGCTGTGGGTTGGCGTAGTCACCGGTCTGGGCTATGCGCTGAGCATGATTCCCTTCGTTAAGCGCCATGAAGATCAGGTTATGACCTGCCTGATGATTCTGCCTATCGCGCTGCTGATCGCCGGGCTGCTCGGTACGGTTATCGTGGTGATTAAAAAGAAATACTGTAACGCCTGATCGTTTACCGGGGCGGCGCGAATTCGCCGCCCTTACATCGTTCGTCACATCCCCTGAATCGTTCTGATACGCGCCGCATCCTCCCCCGGCGTCATGCCGAAATAACGCTTAAACTCGCGGCTGAACTGCGACGCGCTTTCATACCCCACCCGCATCGCCGCCGCGCTGGCCTTCATACCATCGTGGATCATCAGCATGCGCGCTTTATGCAGGCGATAGGTTTTCAGGTACTGCAGCGGGGAGGTGCTGGTGACTGATTTAAAGTTATGGTGGAACGCCGAGACGCTCATATTCGCTTCCGCCGCCAGCTGATCGACGCTGAGGTTCTCTGTGTACTGGCTTTCAATACGCTTCAATACGCGGCTAATCAGGCTGAAGTGGGTCTGACGACTGACCAGCGCCAGCAGCGCACCCCCGCACGGCCCGGTCAGCACGTGATAGAGAATTTCGCGGATAATCTGTTTGCCAAGAATGCGCGCGTCCAGCGGACGCTCCATGACATCCAGCAGGCGCTCCGCCGCGCACAATATCTCTTCGGACAGCACCGCAGAGTTGATCCCGCTCGACGCCATGGACGGCTGAAACTGCTCATCTTCCCCGATATCCATCAGCAGTTCTTGCAGCTGAAGAATATCGACGTTCAGCCGAATCCCCGCCAGCGGGACTTCCGGAGTGGCGAAGGTTTCGCATTCAAACGGCAGCGGTACCGTCAGCAGCAGATACTCATTGGTGTCATAGCGAAAGGTGCGCTCGTTAATGTAGCCAATTTTATGCCCGGAAAAGAGAAAAACGATCCCCGGCTGATACATAACCGGCGTGCGCGTCCCCGGCTGGGTACCGTACAGCAGGCGAATATCCGGCAGCAGAGCATTAAGCATTTCTTCTTTATCTTTCAGCTGATTAACCTTATGCGTTAATAGCTGGCATATCTCAGCGCGGTTCATTTATCGTGCTTCTCCGAACGTTTTTATACCTTCGCATTGTGCGCACTTCCGGCGAATTTCTCCAGCCCCAAGGAGAAATGGGCAAGACAACGGCAGGAATGTGCATTGAGGGGAACGGCCCGCGGGAACACAATGTCCGTCATCTGGCAGAGGTATTGTCTCTGTTGGCGGTTTTATCTATTTGAGGGCACCAGCCATGAATAATTTCGACCTACATACCCCAACCCGCATTCTGTTCGGTAAAGGCGCGATTGAAAATCTGCGCGATCAAATTCCGGCGGATGCACGCGTGCTTGTCACCTACGGCGGCGGTAGCGTGAAGAAAACCGGCGTGCTTGATCAGGTTCTGAGCGCGCTGAACGGCATTGACGTTCGGGAATTTGGCGGCATCGAGCCAAACCCGTCCTACGAAACGCTGATGAACGCGGTGAAAATCGCGCGTGATGAAAAGATCACTTTCCTGTTGGCGGTGGGCGGCGGCTCCGTTCTCGACGGCACCAAATTCATCGCCGCGGCGGCCCACTATGCGGCCGATAGCGATCCGTGGGAAATTCTCGAAACCTACGGCAGCAAAGTGGCCAGCGCTATCCCGATGGGCTCCGTGCTGACGCTGCCGGCGACCGGTTCCGAATCCAATAAAGGCGCGGTGATCTCGCGTAAAACCACCGGCGACAAACGCGCGTTTATGTCCACCCACGTCCAGCCGGTGTTCGCTATTCTGGATCCGGTTTACACCTACACCCTGCCGCCGCGCCAGGTGGCTAACGGCGTCGTTGACGCATTCGTCCATACCGTTGAGCAGTACGTCACCTATCCGGTCGACGGCAAAATCCAGGACCGCTTTGCCGAAGGTATTCTGCTGACCCTGGTGGAAGACGGCCCGAAAGCGCTGAAAGAGCCGGAAAACTACGACGTTCGCGCCAATATTATGTGGGCGGCCACCCAGGCGCTGAACGGCCTGATTGGCGCAGGCGTGCCGCAGGACTGGGCGACCCATATGCTCGGCCACGAGCTGACCGCCATGCACGGTCTCGATCACGCCCAGACGCTGGCTATCGTTCTGCCGGCCCTGTGGAATGAAAAACGCGATGCTAAACGCGCCAAGCTGCTGCAGTACGGCGCCCGCGTCTGGAACATCACCGAAGGTTCCGAGGAAGAGCGCATTGACGCCGCCATCGCCGCAACGCGTGATTTCTTCGAACAGATGGGCGTCCCGACGCGCCTTTCCGCCTACGGTCTGGATGGCAGCTCCATCCCGGCGCTGCTGGCGAAACTGGAAGAGCACGGCATGACCCAGCTCGGTGAAAATCAGGATATTACGCTGGACGTCAGCCGCCGTATTTACGAGGCTGCGCGCTAATCAACGCCCTCTCCGACGCGTAAACTCGCGCAAAGGAGAGGAGTTTAACTACCGTTTTTAGCTATTTCGTCCAGACTTAATGCTACCCCTCGGCGGAATTTATTCCGCTGAGTTCATTAACAGGAGGAAGGCATGACACATCCAACCGTTATAAAACTACACGACGGCAACCTGATGCCGCAGCTGGGGCTCGGCGTGTGGAAAGCAGGCAACGAGGAAGTCGTCTCCGCCATTCATAAGGCGCTGGAAGTCGGTTATCGCTCGTTTGACACCGCCGCCGTGTACCAGAATGAAACCGGCGTCGGCAATGCGTTAAGCAGCGCAGGCGTCGCCCGCGATGAGCTGTTCGTCACCACGAAACTGTGGAATGACGATCAAAAGCAGCCCAAAGAAGCGCTGCAGGAAAGCCTTAAAAAACTGAAGCTCGACTACGTCGACTTATACCTCATTCACTGGCCGGTTCCGGCAACTAACCATTACGTCGACGCCTGGAAAAGCTTAATTGAACTGCAGCAGCAGGGGCTGGCAAAAAGCATCGGCGTCTGTAATTTCCAGGTTCATCATCTGCAAAAAATCATCGATGAAACCGGCGTCGCTCCGGTGATAAACCAGATTGAACTTCACCCGCTGATGCAGCAGCGCCAGCTTCACGCCTGGAATGCGACGCATAAGATCCAGACCGAGTCCTGGAGCCCGCTTGCGCAGGGCGGCGAAGGGGTATTCGATCAGAAAATTATTCGTCAACTGGCGGATAAATACGGTAAAACCCCGGCGCAGATCGTTATCCGCTGGCATCTCGACAGCGGCCTGGTGGTGATCCCGAAATCGGTGACGCCATCGCGCATTGCCGAGAATTTTAACGTCTGGGACTTCCGTCTTGATAAAGATGAATTGAGTGAAATCACTAAACTGGACCAGAACAAACGCCTGGGGCCCGACCCGGATCAGTTCGGCGGTTAACCTTTCCTGCTCCGTCGGCTTCCGGCGGAGCATCGCTTTGCTATCCGGCTAAAACCACGTACATTCAGGGTTTATTGCAATCAAATGGATGCGTGCTGATGAGCTGTATTTTCTGCCAAATTGTTGAGGGGAAAGCCCCCTGCCATAAGGTGTGGGAAGATGAACACCACCTCGCCTTTCTCTCTATTTTCCCTAATACCGACGGTTTTACGGTCGTGATCCCGAAGAAGCACTACCCCAGCTATGCGTTTGATATGCCGCCGCAGGCATTGGCCGATCTGGTGCTGGCTACGCAGAAGGTGGCGAAGCTTCTGGATAAAGCCTTTGATGACGTGGGCCGTACGGGGATGTTTTTTGAAGGCTATGGCGTTGACCATGTCCACAGCAAACTCAGCCCGATGCACGGCACCGGCGATATGACCCAATGGCGGCCTATCGAGTCGCGTCAGACTAAGTTTTTTGCGCAATATGAAGGCTATCTCTCTTCCCACGATCATGAGCGAGCGGATGATGAAAAGCTGGCGGCGCTGGCGGCCAGAATCAGAGAGGCATAGCCATAGAATTTGCTTTGCCGTTTGGCAAGCGGCTGACCGGGCCCGGAATTATCAGGCCCGGTCAGCGAAGCGCCAGCGGGCAATGCAGCCGAATTAACGACCGGCGACCTTACCGCGTTTTACGGGCTTCTTCGCCGTCGCCCCGCCGTTCGAGCGCTGATGCACAATCGGCGTATGCTTGGTCAGCGCCGGACGGGTATGGCGGTTCTGGCGACGCGCTTCGCGCATTTCGTCGATCGTCGGCGCCGGTACCAGGCAATCGCGACGGCTGCCGATCAGGTGCTTTTTACCCATGGTTTCCAGCGCCTGGCGGATCAGCGGCCAGTTGGCCGGATCGTGATAGCGCAGCAGCGCCTTGTGCAGGCGGCGCTGTTTGTCACCCTTCGGCACCACCACATCCTCACTCTTATAGCCAATCTTACCCAGCGGGTTCTTGCCGGTGTAATACATGGTGGTCGAGTTCGCCAGCGGCGACGGATAGAAGTTCTGCACCTGATCCAGGCGGAAACGATGCTGTTTAAGCCACAGCGCCAGATTCACCATATCTTCATCCCGCGTGCCGGGGTGGGCGGAAATAAAGTATGGGATCAGATACTGCTCTTTACCGGCCTGCTTCGAGTAGGTATCAAACAGCTGCTTAAAGCGATCGTAGCTGCCCATACCCGGCTTCATCATTTTCGACAGCGGTCCCTCTTCCGTATGCTCCGGGGCAATCTTCAGATAGCCGCCAACGTGGTGGGTAGCCAGCTCTTTGATATAGCGCGGGTCTTCAACGGCGATGTCGTAACGTACGCCGGAAGCGATGAGGATCTTTTTGATGCCTTTCAGGTCACGGGCGCGGCGATAGAGATTAATCGTCGGCTCATGGTTAGTGTCCATATGCGGGCAGATATCCGGATAAACGCATGACAGGCGGCGGCAGGTCTGCTCGGCGCGCGGCGACTTGCAGCGCAGCATATACATGTTGGCCGTTGGGCCGCCAAGATCGGAAATAATGCCGGTAAAACCGGGAACCGTGTCGCGAATCGCTTCGATTTCATTGATGATCGAATCTTCGGAACGGCTCTGAATGATACGCCCCTCATGCTCGGTAATTGAGCAGAGCGAGCACCCTATAATTCTGATCATTTAGAAATTTTTTTGCGTTTAAAATCAATGAATTGAAAGATTTCATTTTTCTAAGTCTGATAAAACAGATGAAAACCCAACTGACTATACTCATAAAACTCAATCTTTGCGCTGCTGTACGATACCAGTAATTACAGGCGCCGAGTTTAACATCATGAAAAGTAGCCCAATAATGAATGACGCAACGCCAGCTGCGGTGCCTAACTTCTGACTGAACACCATTGAAACAAAGTACATATTTGGGATAAAAACGGACATAGCAATCACGAAAAGTAACTTATTCAGATAATTATTTATTCGGGTCTTAACCTCAACTCTATCATAAAAAGCCATCGAAACGTAAGCAGTTATCAGTGAATAAAAAGACCATGTCATATAGTTAACCGATTCATTAAATGCCTCTCGCAAAAGCAAAGCACTTTCTGTCATTCCCTACCTCATTAAATCAATAGAAAATAAATCTGAATAATTTATTTTTAAAAGAAAAGAACACAACATAACTTCAGTAGTTATGATTAATCCCTGAATGATTATTTCTTAGCAAGATATAACATGCTTAATGTATATCAGGCAATAAAAAAACTCCCAAAGACCACCGCTGTGGTCTTCAGGTATAGGATTTAAAGAACGAACTCAGTCCGGAAACGTATCACTATCTTCTGTAACGTCCGCTTTCTCTGGTAACATTCTGTTTTTAATATACTGTGAATTCCTGCAGATGAGAGGAAAAATCTCCGAGTTATTCATTATACAACTCGTTGCCGTACGGGCGTCCTCCGGAGACCATGATGAAAATGAAAACGTCTGACGGTCAAGCCATTGAGACAATAATACATTATCAACAGAAGCGCTAAACAGCGCCGCAATAGCCCTGCGTTCAACGGCCTTCTCAGGTTCAATAAACGACAACTCATTATGAAAACGGGTAATAATCGCAATACGGCTGTCAATACGAATATGTCTTTCAAGTAAGACATCGTGCAACTCATCAAGTACAGTCTCTCTCTGGGTATCGTCGAGGCAAGACCACAGGAAATGAATGTTCTCGGCATTTGTGACAACGTCTGGCTCTGCATCACGGAACCATGATGCAAAGATACCCACACTACCTTCCATCCGGATATGCTGCCCCTGAAGTTGCATTTGTTCAAGGATAAAGCGCATGTTCACAGGAAGAACCGTAAAACACTCAATAAGCCTTTCAGAAGAACTAAATACTCCACATGCCAGGGCGTTCAGCTTTTTCTTCAAAATATCAAACTGCTCACCTGACTGATATACGTCATGGAGAAATACTGGACCCATAGCATTCACATCAGACTCAATTATTTTCTCTGACAGTGCTTTTTGACGCTCTCGCACAAATATTAAAAGAGAGGTTGCATTTGTAGCTTCTTTGATGACGTCATACTGACCTTTAACAAAGCTCAGGACAGGTATATTCACCAGAAGACCTAAATCAACAATCCTGCCAACAGCATTTTTGATGTACGGCAGAACATTTTTATCCTTAAGTGCTATAAAGATACTCTCGGCAGTACGTAGATAACGAAGATATGCAGCCAAAGCCAGGTCAAACCGTTCCTCACCAATATGTTCACTGTACGACTCGATACCGGCATAGTTACCATGGAGCACCATGTGAGCAACAGCCTGTGCAGCAAATTCCGCAGGGAAGAGATTCCTCGTCGCCGTATTATTAAGATAATATTGATTTAAAACATTATTATTCCAGTCCGGGCTCAGAACAATTTTTCTGAAATGGATAACGTCCTCAACAACCTGACGATTTTTAAGCGTCATTATTGCAGAGCTAACCTGAGCCCCACCTGTACCATCATTCTTTCCAATTACGTTCTGTACCGCCTTCGATGCAATATTGATATGCCGGATAATTCCCGGATTAAAAAGGTCTATCTGAGGTTGCTCAGCTCCATAGCGTAACATCTCCTCCCGACCGTGATTTCCGATATCTAGTGTGCCAATTTTCAGGTTTGACAAGGTCTCTTCATTATTGACAAGGTATTCCACATAAAATACGCCATCTACAAAATTCTCCATTTTATTCAGTAGTGATTCACCGGCCAGAACAGAGTATGAATCAGCTTCCTGCAGCAACGTCTGCGTGGATTCAGCCTCCAATTTTTCTGAATCCTGAATTTCATCAAGTTTACTCACAATAAACGATATTTGCCTTTCGACGAAAGGCTCTAGGCTTATCCGCCCGTCAGCCATCAGTTTCTGCAGACTCAATACGAAACCTTCATCATTCTTTTCTCTGAGTGAAACAGCATAACTCTGATTCAGCATTTGCACTGCGACTTTGAGTTGCGGTTCGGCGAGAGCCTGACACTTCTCATCCATCCGGCTATAAGAAACCAGCCAGTCTCGCATCTGAATATGTGGTGCCACTCGCTGCCATGCTTCAGCGAAACCCCACAAGGCCGTCAGTTCTTCAAGCCGTGGGATATTTATAGCACCAATCGCGTCTTTAAGAGGCGTATCAAGCAACTCGCTCCTGGCAAGCTCCACCGTGGACTGATAGTGGATGCTCATCAGAAATTCGCTCCATCTTTCTGTATCGTTATTAAAAATTCGGGATATTTGTTGATAAGTTAGCGAGAGCATCTCGTCAAAATCATCCGGAGCAATACCGGGTTCGGTCTGACTAGCTTTGGGATCGCGAAGTAATACTTTAATATCTCGCTCCCCGTATCTGACCACCAGTAAGTAGAGAGCAATAAGAATATGGCGATGATCTTCTGTTGCAGGAACGGTAAGGTTCAGAATATGAATATCATTAACAAACTTCTTCATTAATCGCGGTGTGATACGAGGATACTCAGAGGGTTTCCAGCGCTCAAGCAACACCGTTGCTTCCCGGCACGCTATCCCTGCATCCTCATTTACTGTTTCTTTCCAGTACTGCCTTAACGCTTCCTGCCATCCTGCCGAAATAAGAGGAGGAACCTGAAAACTTACAGGAATCCGCTTTGCAATAAACTCACGCCCGCTGAAACCCGCCACAGAAAGTGAGGCTGAAACCTGTCTTGCCGAATAGGGCACCACTATCCTGAAGTGTTCATGAGTGGCTCCGGCAATAAGCTCCATATCACTCCAGAGCTCTTTCACTTTGTCTGCACTGATTCGGTCCAGATTATCAATGATAAGGATGAAGCGATCTCCATGGGAAATGACCTCTTTGGAGGTAAATCCCTGCAGAGCTTCAGCCAGCTCAATAGCTCCGACCTCCTTATTAACTAGCCAAGTCTCTTCAATCCTGTCAGTACTGTTGCGTTTGAACAAATCACCAATACTCGAATACCCTTTCTTTCTGTACCATTCCATGTTCTGCAGGCATGCCAGTCCTGCGACCATAATGGCAGGAGAAAGAAACGCGGCCACCTCAACATAAAAAAGCCACCCTAATAATGACTCCTTGTGATCCTACCCACGTAATGTGGACACGGCCCTAAGCGAGGTTCTGGTTTTCAAATTGTTCGGGACTGAGTCCGCCACAGGCACTGTGTCGGCGCCACCGATTGTAATCACACTCGATATAATTAAACACCGTCATCCGCATGATTTCCCGGCTGATAAGGCGTTCCCCGTGGATACATTCCACCTTCAGCGAGTGGAAGAAGCTTTCCGCGCAGGCATTGTCGTAACAACATCCTTTGGCACTCATGCTACCGTGCAGATTATGCCGCTTCAGTAACGCCAGATAGTCTGCCGAACAGTACTGCCCGCCTCTGTCCGTATGCACGATGACATTTTCCGGGCGCTTACGTCGCCAGAGTGCCATCTGTAGCGCATCGCAGGCCAGCTGCGCTGTCATCCGCGACGACATCGACCAGCCGATGACAGCACGGGACCACAGGTCAATGACCACCGCCAGGTACAACCAGCCTTCGTCCGTGCGCAAGTACGTGATGTCACCCGCCCACTTCTGATTCGGGCCACTCGCGTAAAAATCCTGTTTCAGCAGATTTTCAGACACCGGCAGGCCATGTTCGCGGTATCGGACCGGGCTGAACTTCCGGGCCGCTTTTGCGCGAAGCCCCTGACGCCGCAGGCTGGCGGCAATGGTTTTGACGTTGTACTCAGGCAGTTCGTCAGCGAGACGAGGCGCACCATAACGCTGTTTTGCCTCAGTGAATGCCTGACGGACAGCAGTATCACAGACGAGCCGGAACTGCTGACGTGGTGTTATCTGCTGACGACGCAGACGCCACGCATACCAGCCGCTACGGGCGACCCGCAGTACCCGGCATATGGCTTTGACGCTGAACTCAGCCCGATGTTTTTCAATAAAGACATACTTCATTTCAGGCGCTTCGCGAAGTATGTCGCGGCCTTTTGGAGAATGGCCAGCTCCTCTGCCTGTTCCGCCAGTTGGCGCTTAAGACGGGCAATTTCAACGGACATTTCCTGCTCACGTTCGGAAGAGCTGCGGGCATTGTTAATCTTACTGCGCCATGCGTAGAGCTGGGATTCGTACAGGCTGAGTTCCCGGGCAGCGGCAGCAACACCGATACGTTCCGCAAGCTTCAGGGCTTCGTTGCGGAATTCAGGCGTGTACTGTTTGCGGGGCTTCTTACTGGTTGATGCTGGTTTTGTCATGAGTCACCTCTGGTTAAGAGTTTACTCACTTAGTCGTGTGTCCACTATTCGTGGGTAAGATCATTGTTAGTAAAATATTGATTAAGGTCTGTTAGCACATAACGAAGCATCTGCACGGAAAGCAATGACAGTAAAATAAAAACGACGGTCAACCAGCTTAGCCTGCTGCTGACCCTCTTGTCGTATTCAACGATGTTACCCAGAGCCAGATTTTTATACTTATCCAACACATCCCGGGAGCCCGGACATTGTAGGCTGACCCCGTGGTGGATGACATCGATAAGCGCTTTTTTAGTTGAGCCATGATGGTAACGTTCTGCATCAAAGTTAATGAACGTAAAATCATCTTTAAGCTTTTTCTGCAGGAACTTCAATATTGTTGACTTACCTGAACCCAGCTCACCTTCCAGACCAATAATATTGACATCAGGTGTCCTGATGATCTGAGCCACATTCTCTGCAACTTTTTCATGACTGCTGCCTCTAAACATATCCTGGTCAGCGGGTGATTCCGTCTGCAATCGTAGAGTCATTCAGCAATTTCCTTCGTTATAACGTAAGATTCTTTCACTATTAGACACAGTACAGAGCCCACAGCAACCAAATGACTGCAGCCGGGGCAGTTTAGTTTTAAGCATGCATAAGCCGATTTCGATGGAATCCCTTTCACACAATAATATTGAATTGAAGCAATGAAAACATTAATGTGTTTGTTGTGACTAGCTGCAGGGGCCTGGAAGAAATTCCAAAGCCTGACAAACCGGAACAGGGCTTGCTCTGCTCCGGTTTTATCCAGTTCATCTTGAAGCCCTTGTTTTTGTTACATATCCCTGCTCACTCTTTCAGCCATTGTTAAGCTTCTTGTGTGTAATCTGCGAATAATACGGATGCAAAATTGATGCAATGGATTATACATACCTACAGCGCACGTTACGCTGAGCTGAATCGAATTTCAGAGAACGTTCTTCGCTATTACCCTGCCCAGCCAGTTGAACACATTTTATCATCCGGCCCCGAGAGTGACATGTTCTCTGCCTGGTACAGCCTTCATCAGAGTCAAACTAGACGTTATTTACAGGCAAAAGAAGACAGCTACAGAGTTTAAGTCTGACATTATTCGTGGCTGTGTCTGCCTTCGGAGTTTTCAGCTTATCCCGATAACAGCGGTTTTGAAAAATTGACGTTTTTTACACCGGTACATTGCCCGAACGCAATCTCCCCCGTAGCGAAATACCGCCCCGCAGAAAATCGTCCATGCTCGGCATGCCCCTGGAACATCAGCATCTTTTCAATAAAGGTTTTACAGCCTATAGTCTGTATAACACAAAATACACCTTACCTGCTGTATTACAGGGCGGTACTCCCTACTCAGTCTGCGAGGCAGGTCACTTATGAATAATCAGTTCCCGATAAAAACGCTGAACCAGCTCAGACCTGTGCTAATCGGGTTTCGCAAAATCAAGGGCTTCACGCAAAAAGATGTGTCTGAGAGGCTTGGCGTAACGCAGCAAACCTATGCCCGCCTGGAAGCAAACCCTGCTAGCGCCAGTATTGATCGTCTGTACAAGGTATTCAGTATTCTGGGCGTAGAAATAACGCTGTCATCTATTTCCCCTTCACCCTTCATTTCCCACACAGAGATGAGGGGGGCATTTGACAGCACTCCCGCCAGACGGGAGAAATGGTGACTATTAGAAGTTTGCTAGTTTTGTCGAATGACGCCAACTACATGTCCGCATCCATCGAGTAGTGGCTTCAAGCCACGATTGTCACTGCCTCCGCTGCCTTTTTCCAGTAACTCTCTCCTTTTAATTCTAATATTTAGGGGTGTCAACGCAAAGCAGAAACGGCACCTTCTTTGCGAGACAGAAATGACCTGTGATTGCCTGGCCGATTTATGGCAGCTAAGTGCGAGAAGCGGATATAGCGAATTCGCCATTGTACGGGATTAGCAGGTTTACTGAAGCAACCTGCGATGGCGTTATGGCAATAGTCAGTCCCCTGTCCAGTCGGCATAGGTGGCCACCTCGTCACCGCCGGGGATAAACTGATTGAAGCCTCCGCGCAAAATCACTTATTCTTTTCCGTTAATAAAATGCAGGAGCAAAGTCATGACTGGCGAAATTCGTGGGCGAGGCAGGCCACGAAAAACAGAGAGTACCTATACAGATACCCGTAATGACCTGATCCGAAGCGGGCTTGAACTGCTCACGCAGAATGGTTTTCTTTCAACGGGAGTCGATGCCATTGTCAAAAATGCCAGTGTTCCTAAAGGCTCATTTTATTACTATTTCAAGAGCAAAGAAGAGTATGCCCAGACTGTTCTGAGCGCCTATGACAGTTTCTTTGTGCATAAACTCCAAAAACATCTGTATGAATCATCCTTCACACCAATGATGCGTCTGGAAAATTTCATCGACGATGCCTGCGACGGCATTAAAAAGTACAATTTCACCCGGGGCTGTCTGGTTGGCAATATGATGCAGGAGAGTCCGGGTCTTCCACTGTCCTTTATCAAACAGCTCCACGAAATACTTGAGCGCTGGCAGGCGCTTGTGGCGTGCTGTCTGTCCGACGCGTTATCTTCGGGCGAAATCCGTTCCGATATGAATAATACGCAACTGGCGGCCATTTTCTGGAGCAGTTGGGAGGGTGCCGTAATGCGTGCCAAACTTTATTGCTCAACCCAGCCTGTGTACGACTTCTGGAGCTATTTCAAAAAGTCAGTACGCTATCAGCCCTCTAAGGACACGGCTGTTGAAAAGTAAAAAAGGGGCCGCAGCCCCTGATAATAATTATCAAACCCAGGCTGAGCCTGGCTTCCACTTCATTAGCTACACTGAATTACTGCCCGGCCACGAATTCCGCCACTCAGAAGTTTTTCGGCCACATTGATGGCATCACTCAGCGGATAAACGGTGGTCAGGCTATCCAGTCTGGACTCCGGTAAATACTGTACCGCCTGCTGCCAGATCGCCGCTCTTTTTTCCTTCGCGAACATGACACTGTCAATCCCTTTCAGCGTGACGCCACGCAGGATAAACGGAGCCACATTCCCCATTAGTTCCATCCCCTGTGCCATGCCGCAGGCTGCAACAATACTGCCATAACGCACCCCGGCGCATACATTGCAGAGCGTATGGCTACCGACTGTATCAATGGCGGCAGCCCAGCGTTCTTTCTGTAACGGTTTTCCGGGACAGGAGAGCTCGGAACGGTTAATAATCTCGTCCACACCGACCGTTTTATAGAGCCAGGCAGCCTCTTCCGGGCGTCCAGTAGACGCCGTAACGCGGTACCCCATTGATGCAAGGATCATGGCCGCAATGCTCCCGACGCCGCCGCTGGCACCGGTAACAAGTACCGGACCATCTTCAGGCTTAATACCATGATTCAGAAGTGCGTCTACGCACAGCATCGCGGTAAACCCAGCTGTTCCGATTGCCATTACGTGTTTGCCGTTAGCGCCAGCCGGGAGCGGCGTCAGCCAGTCTCCATTTACCCGTGCTTTTTCGGATAGTCCGCCCCAGTGTTTTTCCCCAACACCCCAGCCGGTCAGGAGAACCTTATCTCCGGCCTGATATTCGGGATGTGAACTGGCGGACACTGTACCGGTAAAATCAATGCCGGGCACCATGGGAAAGCGTCGGACGATTGGGCCCCGGCCCGTAATGGCCAGTGCGTCTTTGTAGTTGATGGATGAATAGTCAACATTGACCTCCACATCCCCCTGCGGTAGTTCACTTTCAGCGATTTCAGCAAGTTGCGCACTATAGCGTCCATCTGTTTTGTTGATTAATAAAGATTTAAACACGTTCACCTCGTTTGTCCGGGCGTTTACCGTTCAGTCATTAAGTCGTCAATAAATAATATTGACCGATCGTCTAATAATCAACACTACTATCCCAGTGCTTTGCCAGCATTCAAGAAACATTATTCATTTCATGCACTTAAAGCTGTCTTTTTTGACCGACATCAAACTGTATTCTGGTTTATCTGGTGCAGAGGGAAAATCAGCATCCCTGAAGATACATAGCTAATGCTTCAGAACACGGCTGATGATGCGATAAAACAACCAGGCTTTAATGAGTTAGTCTGAGCGGACCTTCGGCTCAGTAAATAGGTCCGCTCCGTGCCAAGAGCAGACGCTGGTAATTCGGGTAATGGTGCCAACTTACTGATTTAGTGTATGATGGTGTTTTTGAGGTGCTCCAGTGGCTTCTGTTTCTATCAGCTGTCCCTCCTGTTCAGCTACTGAAGGCGTGGTGCGTAACGGTAAAAGTACTGCCGGACATCAGCGCTATCTCTGCTCTCACTGCCGTAAAACATGGCAGCTACAGTTCACTTACACCGTCTCTCAGCCCGGTACACACCAGAAAATTATTGATATGGCCATGAATGGCGTCGGATGTCGCGCCAGTGCACGCATTATGGGCGTTGGCCTCAACACGATTTTACGACACTTAAAAAACTCAGGCCGCAGTCGGTAAACTCACGCATACAACCGGGCAGTGACGTCATTGTTTGCGCGGAAATGGACGAACAGTGGGGTTACGTCGGCGCTAAATCACGCCAGCGCTGGTTGTTTTACGCGTATGACAGGATACGGAGGACGGTTGTGGCGCACGTATTCGGTGAACGCACGTTGGTCACGCTGGAGCGTCTTCTGGGCCTGCTGTCGGCCTTTGAGGTCGTGGTATGGATGACGGATGGCTGGCCGCTTTATGAATCACGCCTGAAGGGAGAACTGCACGTTATCAGCAAGCGATATACGCAGCGCATTGAGCGGCATAACCTGAATCTGAGGCAGCATCTGGCAAGGCTGGGCAGGAAGTCACTGTCGTTCTCAAAATCGGTGGAGCTGCATGACAAAGTCATCGGGCATTATCTGAACATAAAACACTATCAGTAAGTTGGAGTCATTACCGGTGCTCTGATATATTTATTATACTATAGTGGGGTATGTGTTGATCTTAATGTAATACTCCCCTATAGTATAAGAAATACAGAGCAGTGAGGTAAGCAATGCCCAGTACTCCTGAAGAGAAAAAAAAGGTCCTAACCCGGGTTCGCCGTATCCGGGGTCAGATTGATGCTCTGGAAAGAGCACTTGAAAGTGGCGCTGAATGCCGTTCCGTTCTCCAGCAAATCGCCGCCGTCCGGGGCGCCGCTAACGGACTGATGGCAGAGGTGCTGGAGAGCCACATACGGGAAACCTTTGACCAGAATGACAGCTACAGTCATGAAGTCAGTAAATCAGTTGACGATACGATTGAGCTGGTTCGTGCCTATCTTAAATAGGTGAGGCCATTATTACATTGAGGATATATTACGTATGAAATCACGTGCCGCTGTTGCATTTGCACCAGGGAAGCCCCTGGAGATTGTTGAAATTGATGTTGCTCCGCCTAAAAAAGGCGAGGTGCTGATTAAAAACACCCACACAGGTGTCTGCCATACCGATGCCTTTACCCTCTCAGGGAATGACCCTGAGGGCGTTTTCCCGGTGGTTCTCGGCCACGAGGGAGCCGGTATCGTCGTTGAAGTTGGTGAAGGCGTCACCAGTGTGAAGCCGGGTGACCATGTTATTCCGCTCTACACCGCTGAATGCGGGGAGTGTGAATTCTGCCAGTCCGGTAAAACGAACCTCTGTGTATCGGTTCGCGAGACTCAGGGCAAAGGACTGATGCCTGACGGGACCACTCGCTTTTCATACAACGGTCAGCCTCTTTACCACTACATGGGATGTTCCACATTCAGTGAATACACCGTTGTGGCCGAGGTTTCTCTGGCAAAAATTAACCCGGAGGCGAACCATGAACACGTCTGCCTGTTGGGTTGTGGCGTGACTACCGGTATTGGCGCCGTCCATAACACGGCTAAAGTGCAGCCGGGCGATTCAGTTGCCATTTTTGGTCTGGGGGCAATTGGTCTGGCTGCGGTACAGGGGGCCCGTCAGGCAAAAGCGGGACGTATTATCGCTATCGATACTAATCCGACAAAATTTGACCTGGCCCGTCAGTTCGGGGCCACTGACTGCATTAACCCGAATGATTATGACAAACCGATTAAAGATGTTCTGCTGGATATCAACAAGTGGGGTATTGACCATACCTTTGAATGTATCGGTAACGTTAACGTCATGCGTGCAGCGCTGGAAAGTGCTCACCGTGGGTGGGGGCAGTCCGTTGTCATTGGTGTCGCAGGGGCCGGACAGGAGATTTCCACCCGTCCTTTCCAGCTGGTCACCGGGCGCGTATGGAAAGGTTCCGCGTTTGGCGGAGTAAAAGGCCGCACTCAGCTCCCCGGTATGGTCGAGGATGCCATGAAGGGGGATATTGACCTTGAGCCATTTGTAACCCATACGATGACACTGGATGAAATCAATGACGCCTTCGAGCTTATGCATGAAGGCAAATCTATCCGGACAGTGATTCATTACTGATCCCATCAGAATTTTAATCAACTCAAACTGAAGGAAGTGGAAAATGACAACTCCGGTAATTTCTGGTGACGGCATCTTTTCTCATGTGTTCATTGGCGCAGCCGATGTCGAGAAATCCTCCGCATTTTACGATGTTGTCCTGGGCACGCTTGGTATCAATAACCTCGGCCCGTTTGGCAACGGCTGGGTACTCTATGGCCGCGAAAAGCCGGCATTTATCATTGCCCGTCCGGGCAACGGTGAAGCACCTTCCGCTAACGGGGTGACTGTCGGCTTCGCTGCTGCCACCCCGGAAGAGGTTGATGCTTTCCATGCTGCCGGCCTTGCCGCCGGTGGAGCTGATGAAGGTCAACCTGGCCCGCGTGGTCACCTTCCCGGGGCCTATGCTGCCTACCTGCGGGATCCGGCGGGTAACAAAATCACGGCGTATACGTTTATCTGACGTCCGGATTTAAAGATACTTCCCCTGGCTTCGGTCAGGGGAAATAACCATGAGATAACGGCTGATGGAACTCATTGAGCAGCATGCCAGCTCTGGCGGCTGGCAAAACGTGTACCGGCATTATTCACAATCCCTTAATTGTGAAATGAATTTCGGTGTGTATCTTCCTCCCAAAGCAGTAACAGAAAAACTGCCGGTACTATACTGGTTGTCGGGCCTGACCTGTACTGAGCAGAATTTCATCACCAAATCAGGTATGCAGCATTATGCAGCCCGGCATAACGTCATCGTTGTTGTCCCGGATACCAGTCCCCGGGGTAATAATGTCCCGGATGCCGACAGTTACGATCTTGGCCAGGGGGCCGGTTTTTATCTGAACGCGACGGAACAGCCGTGGAATGTTCATTACAGGATGTATGACTATATTCTCAGAGAGCTTCCGGATGTCGTCATGAATCATTTTCCTGCAACGGCAAGAAAATCTATATCCGGTCATTCTATGGGAGGGCTGGGTGCTCTGGTGCTGGCTCTGCGAAATCCTGGTGAATATGTGAGCGTATCAGCATTTTCCCCGATAGTATCGCCTTCTCAGGTGCCATGGGGGCAACAGGCATTTAGCGCTTACCTGGGTGAAAACAGAAAAACGTGGGAAGCCTACGATCCAGTCAGCCTCATTTTACAGGGTGAAAAATTACCAGAAATCTTCATTGATCAGGGGCTGAGTGACGCCTTTTATGAAGAGCAACTGCGCACCAAAATCCTTGAGAGAGTATGCAATGAGATGAACCTCAATGCGTCGTTCCGATATCATACTGGATACGACCACAGCTATTATTTCATTTCCAGCTTTATTGGTGAGCACATTGCTTACCATGCCAACAGGCTCAGGCTGTCAGCATGAGTTGATTTCCAGCCTCAGAAAATGTGCTTAATTTTCAGGCCTGAACAGGGCCTGAACCCTGCAGACCTGAGATGTACTGTAACTGAATCGCCACGGATAATCTAGACACTTCCGAGCCGTTGATGGACTGACCCCGCCCCGGTAGACGATCCTGCCCTATAGTTTGGACTGACCCCACGCCTGTAGACAAATCCTGTCCTCACGACGAGGCCTGTTCGAAGGCCTCCGGACTGACGTCGCCGAGGTGGCTGTGGCGCCGGGACCGGTTATAGAAGACTTCAATGTAATCGAAGATCCGCCCGGGCCAGATCCCTGGTTTTATATATGCGTTTTCTGATCCGTTCTTTTTTCAGCGAACTGAAGAACGATTCGGCCACCGCATTATCCCAGCAGTTGCCACGCCGGCTCATGCTCGGCGCCAGGTTATTGGCCCGGTAGAAGCGCTGCCAGTCGTCACTGCCGTACTGGCTGCCCTGATCGCTATGTACGATAACCTCGCTGTCTGGTTTTCGGCGCCAGACCGCCATCATCAGCGCGTCGAGCGCCAGTTCGCGTGAGAGAGTGGGTTTCATCGACCAGCCGACCACATTACGGGCGAAGAGATCGATA", "alphabet": "DNA"}, "features": [{"location": "[0:291](-)", "type": "CDS", "qualifiers": {"locus_tag": ["ctg27_1"], "transl_table": ["11"], "translation": ["MSSRKELANAIRALSMDAVQKAKSGHPGAPMGMADIAEVLWRDFLNHNPQNPSWADRDRFVLSNGHGSMLIYSLLHLTGYDLPIEELKNFRQLHSKT"]}}, {"location": "[248:407](-)", "type": "CDS", "qualifiers": {"locus_tag": ["ctg27_2"], "transl_table": ["11"], "translation": ["MYMLCRLGYIVHTFFRRSPKRAVVKSLRAWPSLSDLESKCPHVKSLLTLFVR"]}}, {"location": "[570:1329](+)", "type": "CDS", "qualifiers": {"locus_tag": ["ctg27_3"], "transl_table": ["11"], "translation": ["MKIRSALLALGIAATLTGCQNMDSNGLLSSGAEAFQAYSLSDEQVKTLSDKACQEMDAKATIAPASSEYSKRLSKIAAALGDNINGQPVNYKVYQTKDVNAFAMANGCIRVYSGLMDLMNDNEVEAVIGHEMGHVALGHVKKGMQVALGTNAVRAAAASAGGIVGSLSQSQLGDLGEKLVNSQFSQRQESEADDYSYDLLRKRGINPAGLATSFEKLAKLEAGRQSSMFDDHPASEARAQHIRDRMKADGIK"]}}, {"location": "[1496:2417](-)", "type": "CDS", "qualifiers": {"locus_tag": ["ctg27_4"], "transl_table": ["11"], "translation": ["MSTLGHQYDNSLVSNAFGFLRLPMNFMPYDSDADWVITGVPFDMATSGRAGGRHGPAAIRQVSTNLAWEHNRFPWNFDMRERLNVVDCGDLVYAFGDAREMSEKLQAHAEKLLAAGKRMLSFGGDHFVTLPLLRAHAKHFGKMALVHFDAHTDTYANGCEFDHGTMFYTAPNEGLIDPHHSVQIGIRTEFDKDNGFTVLDAGQVNDRSVDDVIAQVKQIVGDMPVYLTFDIDCLDPAFAPGTGTPVIGGLTSDRAIKLVRGLKDLNIVGMDVVEVAPAYDQSEITALAAATLALEMLYIQAAKKGE"]}}, {"location": "[2628:4605](-)", "type": "CDS", "qualifiers": {"locus_tag": ["ctg27_5"], "transl_table": ["11"], "translation": ["MSDDMSLSSPSSAGDHGVLRSMQEVAMSSQEASKMLRTYNIAWWGNNYYDVNELGHISVCPDPDVPEARVDLAELVKAREAQGQRLPALFCFPQILQHRLRSINAAFKRARESYGYNGDYFLVYPIKVNQHRRVIESLIHSGEPLGLEAGSKAELMAVLAHAGMTRSVIVCNGYKDREYIRLALVGEKMGHKVYLVIEKMSEIAIVLEEAERLNVVPRLGVRARLASQGSGKWQSSGGEKSKFGLAATQVLQLVEILRSAGHLDSLQLLHFHLGSQMANIRDIATGVRESSRFYVELHKLGVNIQCFDVGGGLGVDYEGTRSQSDCSVNYGLNEYANNIIWAIGDACEENGLPHPTVITESGRAVTAHHTVLVSNIIGVERNEYTEATPPAEDAARPLQSMWETWQEMQETGNRRSLREWLHDSQMDLHDIHIGYSSGTFNLQERAWAEQLYLNMCHEVQKQLDPSNRAHRPIIDELQERMADKIYVNFSLFQSMPDAWGIDQLFPVMPLEGLNKIPERRAVLLDITCDSDGAIDHYVDGDGIATTMPMPEYDPDNPPMLGFFMVGAYQEILGNMHNLFGDTEAVDVFVFPDGSVEVELSDEGDTVADMLQYVQLDPNTLLTQFRDQVKKTDLDADLQQQFLEEFEAGLYGYTYLEDE"]}}, {"location": "[5447:6602](+)", "type": "CDS", "qualifiers": {"locus_tag": ["ctg27_6"], "transl_table": ["11"], "translation": ["MAKHLFTSESVSEGHPDKIADQISDAVLDAILEQDPKARVACETYVKTGMVLVGGEITTSAWVDIEEITRNTVREIGYVHSDMGFDANSCAVLSAIGKQSPDINQGVDRADPLEQGAGDQGLMFGYATNETDVLMPAPITYAHRLVQRQAEVRKNGTLPWLRPDAKSQVTFQYDDGKVVGIDAVVLSTQHAESIDQKSLQEAVMEEIIKPVLPTEWLNSATKFFINPTGRFVIGGPMGDCGLTGRKIIVDTYGGMARHGGGAFSGKDPSKVDRSAAYAARYVAKNIVAAGLADRCEIQVSYAIGVAEPTSIMVETFGTEKVPSEQLTLLVREFFDLRPYGLIQMLDLLHPIYKETAAYGHFGREHFPWEKTDKAAQLREASGLK"]}}, {"location": "[6979:8374](+)", "type": "CDS", "qualifiers": {"locus_tag": ["ctg27_7"], "transl_table": ["11"], "translation": ["MPDNKKQGRSNKTMTFFVCFLAALAGLLFGLDIGVIAGALPFIANEFQISAHTQEWVVSSMMFGAAVGAVGSGWLSFKLGRKKSLMIGAILFVAGSLFSAAAPNVEVLLLSRVLLGLAVGVASYTAPLYLSEIAPEKIRGSMISMYQLMITIGILGAYLSDTAFSYSGAWRWMLGVIIIPAVLLLIGVVFLPDSPRWFAAKRRFVDAERVLLRLRDTSAEAKRELDEIRESLKVKQSGWSLFKENSNFRRAVFLGVLLQVMQQFTGMNVIMYYAPKIFELAGYTNTTEQMWGTVIVGLTNVLATFIAIGLVDRWGRKPTLILGFIVMALGMGVLGSMMHIGIHSATAQYFAVLMLLMFIVGFAMSAGPLIWVLCSEIQPLKGRDFGITCSTATNWIANMIVGATFLTMLNSLGSANTFWVYGGLNILFIFLTLWLIPETKNVSLEHIERNLMKGRKLREIGARD"]}}, {"location": "[8491:8950](+)", "type": "CDS", "qualifiers": {"locus_tag": ["ctg27_8"], "transl_table": ["11"], "translation": ["MRSLRENLAKANLKLGRHYPEPVLVYQQRGTSAGTAWLEKNEIRLNPVLLLENQQAFIDEVVPHELAHLLVWKHFGRVAPHGKEWKWMMESVLGVPALRTHRFELDSVRKNTFPYRCQCQQHQLTVRRHNRVMRGEATYRCVRCGDVLVAEK"]}}, {"location": "[9044:9752](+)", "type": "CDS", "qualifiers": {"locus_tag": ["ctg27_9"], "transl_table": ["11"], "translation": ["MSRIHIFAAAFLSAAVCAPLAAEGINSFSQAKTAGVKVNADAPGDFYCGCKINWQGKKGVIDLESCGYKVRKNENRASRVEWEHVVPAWQFGHQRQCWQDGGRKNCAKDPEYRKMESDMHNLQPAVGEVNGDRANFMYSQWNGGEGQYGQCAMKVDFKDKVAEPPARARGAIARTYFYMRDRYQLNLSRQQTQLFTAWDKLYPVTTWECERDARIAKVQGNHNPYVLQACQAQKS"]}}, {"location": "[9843:10575](+)", "type": "CDS", "qualifiers": {"locus_tag": ["ctg27_10"], "transl_table": ["11"], "translation": ["MRIPRIHHPEPITTGSQIALSDDAANHVGRVLRMGKGQTIELFDGRNQVFEAVIVEAGKKNVLVDVQSCKMDNRESPLHIHLGQVMSRGEKMEFTIQKSIELGVSLITPLFSERCGVKLDAERLQKKIQQWQKIAIAACEQSGRNVVPEIRPAMQLEAWCAEQDEGLKLNLHPRASASINTLPLPVERIRLLIGPEGGLSAEEIAMTARYRFTDILLGPRVLRTETTALTAITALQVRFGDLG"]}}, {"location": "[10595:11543](+)", "type": "CDS", "qualifiers": {"locus_tag": ["ctg27_11"], "transl_table": ["11"], "translation": ["MIKLGIVMDPIATINIKKDTSFAMLLEAQRRGYELHYMEMNDLYLINGEARARTRKLSVEQNYDKWYAFNGEQDLPLADLDVILMRKDPPFDTEFIYATYILERAEEQGTLIVNKPQSLRDCNEKLFTAWFSELTPETLVTRNKAQLKAFWEKHGDVILKPLDGMGGTSIFRVKEGDPNLGVITETLTELGSRYCMAQNYLPAIKDGDKRVLVVDGEPVPYCLARIPQGGETRGNLAAGGRGEARPLTESDWAIARRVGPTLKAKGLIFVGLDIIGDRLTEINVTSPTCVREIEAAFPISITGMLMDAIEKRLNK"]}}, {"location": "[11719:12283](+)", "type": "CDS", "qualifiers": {"locus_tag": ["ctg27_12"], "transl_table": ["11"], "translation": ["MNLQHHFLIAMPALQDPMFRRSVVYICEYNDDGAMGIIINKPMENLQVEGILEKLKITPEPRNPEIRLDKPVMVGGPLAEDRGFILHSPPSDFSSSIRISDNTVITTSRDVLETLGTDKQPDNVLVALGYASWEKGQLEQEILDNAWLTAPADRNILFSTPIADRWRDAAKLIGIDIVTMPAEAGHA"]}}, {"location": "[12282:12699](+)", "type": "CDS", "qualifiers": {"locus_tag": ["ctg27_13"], "transl_table": ["11"], "translation": ["MSGTFLGFDFGTKSIGVAVGQRITGTARPLPALKAQDGKPDWNIIEKLLKEWQPEAVIVGLPLNMDGTEQPLTARARNFANKIHGRFGVQITLHDERLSTVEARAGLFEHGGFRALNKGSVDSASAVIILESYFEQSF"]}}, {"location": "[12754:13408](-)", "type": "CDS", "qualifiers": {"locus_tag": ["ctg27_14"], "transl_table": ["11"], "translation": ["VINLSENSAFSHQVTFITHPSIQSKAFATWLAEKLSASVVLQNINKPLAQRLLKDSVILFDIAVSNKKLNSVWRDIIRLQADNPRLLIINSAQKYELYEMAQWPALYGVFRHDDDESRLIEGVKAVLNGEQTAELSVMHPAMYAADHVSAPAENSPLTERECEILNELRCGATNLDIARALFISENTVRTHLYNVFRKLSVKNRTQAVSWANEHLRH"]}}, {"location": "[13756:14737](-)", "type": "CDS", "qualifiers": {"locus_tag": ["ctg27_15"], "transl_table": ["11"], "translation": ["MELEEIVALSVKHNVSDLHLCNASAPRWRRQGKLEPAPFTSPDIGKILADWLNAEQLAQWQACGQVDFALAPAGGPRLRASAFVHNRGLSLALRLLAETCPQLADLGAPAALTELLNEESGLILVTGATGSGKSTTLAAMVGYLNQRLNGHILTLEDPVEFIHRSERCLIQQREIGRHCPSFAVALRAALRQDPDVILLGELRDSETIRLALTAAETGHLVMATLHTRGAAQAVERLVDVFPAQEKEQVRSQLAGSLCAVLAQKLFPDTAGGRVALYELLVNTPAVANLIREGKTHQLPGVMQTGQQFGMQTFTQSFQQRTAAGLL"]}}, {"location": "[14753:15458](+)", "type": "CDS", "qualifiers": {"locus_tag": ["ctg27_16"], "transl_table": ["11"], "translation": ["MNDIAHNLAQVRDKISAAAARCGRAPEEVTLLAVSKTKPAGAIEEAMAAGQVAFGENYVQEGVEKIRYFQEKGATGLQWHFIGPLQSNKSRLVAEHFDWCHTVDRLKIAMRLSEQRPAQMPPLNVLIQINISDEQSKSGIPVDELDALAAEIAKLPNLQLRGLMAIPAPESEYVRQFAVAQQMAVAFARLKTHYPTVDTLSLGMSDDMEAAIAAGSTMVRIGTAIFGARDYSKK"]}}, {"location": "[15475:16042](+)", "type": "CDS", "qualifiers": {"locus_tag": ["ctg27_17"], "transl_table": ["11"], "translation": ["MKTLTFLLSTVIELYTMVVLLRVWMQWARCDFYNPFSQFVVKATQPVVGPLRRIIPAMGPLDSASLLVAFILCVVKAIVLFMVVTFQPIIWISALLILIKTVGSLIFWVLLLMAIMSWVSQGRSPVEYVLMQLADPLLRPIRRLLPSMGGIDFSPMVLVLLLYVINMGIAELLQATGNVLLPGLWMAL"]}}, {"location": "[16038:16329](+)", "type": "CDS", "qualifiers": {"locus_tag": ["ctg27_18"], "transl_table": ["11"], "translation": ["MSAVEACADGLVLRLYIQPKASRDSIVGLHGDELKVAITAPPVDGQANAHLVKFLAKQFRVAKSQVLIEKGELGRHKQIKIIHPQQIPDGVAALKE"]}}, {"location": "[16341:16935](+)", "type": "CDS", "qualifiers": {"locus_tag": ["ctg27_19"], "transl_table": ["11"], "translation": ["MQKVVLATGNPGKVRELASLLADFGLDIVAQTELGVDSAEETGLTFIENAILKARHAAQITGLPAIADDSGLAVDALGGAPGIYSARYSGEDATDQRNLEKLLDALRDVPDDRRQAQFHCVLVYLRHAEDPTPLVCHGSWPGIIAREAAGSGGFGYDPIFFVPTEGKTAAELSREEKSAISHRGRALKLLLEALRNG"]}}, {"location": "[16927:18064](+)", "type": "CDS", "qualifiers": {"locus_tag": ["ctg27_20"], "transl_table": ["11"], "translation": ["MANLPPLSLYIHIPWCVQKCPYCDFNSHALKGEVPHDDYVQHLLNDLRADAHYAQGREIGTIFIGGGTPSLLSGPAMQTLLDGVREALPLAGNAEITMEANPGTVEADRFVEYQRAGINRISIGVQSFSEQKLQRLGRIHGPQEAKRAANLASGLGLRSFNLDLMHGLPDQSLEEALDDLRQAIALNPPHLSWYQLTIEPNTLFGSRPPTLPDDDALWDIYEQGHSLLSAAGYQQYETSAYAKPGYQCQHNLNYWRFGDYLGIGCGAHGKVTFPDGRILRTAKTRHPRGYMEGRYLERQHDVEDADKPFEFFMNRFRLLEAAPRDEFSRYTGLDERTIRPQIDAAIAEGYLTEDERCWQITEHGKLFLNSLLELFLSE"]}}, {"location": "[18368:19355](+)", "type": "CDS", "qualifiers": {"locus_tag": ["ctg27_21"], "transl_table": ["11"], "translation": ["MKKLSFSRSLACVSLLALLASGASAAEKVTLKLAHNLERSHVVHQAFEAMSKEVNQLSNGDMKIRIYPSSQMGSARETMELLQNGALDMTKGSASDLESFDNVYAIYNLPFLFKDQNHFNKVVFGDVGKEIMESTKDKGFFALSAYVAGTRSFYAKKPITKPEDLKGLKIRVQASPTTLKMVELMGGSPTPISFGEVYTAMQQGVVDGAENNVPSWVQTRHIEIAKVFSEDEHASIPDFLVISSKTWDKLTPDQQQILIKAAKASEAYQQKLWDKIDADTRAQAKAMGGEIIKVDKAPFRAAVQPLFDEFKKDPKQAALLAKFEAAAE"]}}, {"location": "[19398:19905](+)", "type": "CDS", "qualifiers": {"locus_tag": ["ctg27_22"], "transl_table": ["11"], "translation": ["MMILNRIKLAVDRTIAAFSVAVMIALVVCVVWQVFSRYVLNQPSTLTDELARFLMIWVGLLGAAYTVGAQRHLAIDLLAMTLPPRRQALLSVIINLLIFIFAGSVIVTGGVKLIEKTLSTSQVSAAMQIPMGYVYLILPLTGLIMMFYAVCFVSNGLKNMKHAEAGAN"]}}, {"location": "[19904:21206](+)", "type": "CDS", "qualifiers": {"locus_tag": ["ctg27_23"], "transl_table": ["11"], "translation": ["MDSYIALMLFGSFFILVFIGVPISFSIGIATVGSMLLMFPWDIAVITVSQRLANGLDNFALLAIPFFIFAGTLMNSGGIAIRLINLAQVMVGRVPGSLGHVNVLANMMFGSISGSAVAAAAAVGGTLNPIQTQKGYDPAFSTAVNVSSCITGLLIPPSNVLIVFSLTAGGVSVASLFMAGYLPGILMGLAIMVVCAVIAKRRGYPVSERPTCAQAAKAFFDALPSLLLVIIVMGGILGGIFTATEASAIAVVYTFILSVLIYREVKWRDLPKLILESVVMTSIVLLLIGFSVGMSWAMTNADIPYMISDALMGVSENPVVILLLINIVLLIVGIFMDMTPAVLIFTPIFLPIAQDLGMDPVHFGIMMVANLCIGLLTPPVGSALFVGCSISGVKIQQLIKPLLPFYAALLIALMMIVYIPQISLFIPQLLGLM"]}}, {"location": "[21254:21971](-)", "type": "CDS", "qualifiers": {"locus_tag": ["ctg27_24"], "transl_table": ["11"], "translation": ["MRKTLLALALSVTALSAHADYQCSVTPRDDVILSPQQVQVKGENGDLVIKPDGNLTFNGKAYSLNAAQREQAQDYQAGLRSSLPWIDEGARTRVEKGRAALDKIITEQVGASSSMHSRLTKLDAQLKAQMSRIIEHRNDGLTFHYKAIDQVRADGQQLVNQAMGGILQDSINEMGAKAVLKGGGNPLQGILGSLGGLQTAIQDEWKNQEADFQQFGKDVCSRVVSLEESRKALVGSLK"]}}, {"location": "[22024:22351](-)", "type": "CDS", "qualifiers": {"locus_tag": ["ctg27_25"], "transl_table": ["11"], "translation": ["MATNRSRRLRKKMHIDEFQEVGFSVAWRFADGTSEEQIDQTVNDLIDEVIEPNKLAFDGSGYLSWEGLICLQEIGKCTEEHQAIVRKWLEDRGLADVRTSELFDIWWD"]}}, {"location": "[22350:23070](-)", "type": "CDS", "qualifiers": {"locus_tag": ["ctg27_26"], "transl_table": ["11"], "translation": ["MKNDVISPEFDENGRPLRRIRSFVRRQGRLTKGQQHALDNIWPVMGVEFNDAPLDFAALFGREAPVTLEIGFGMGASLVAMAKEKPQQNFLGIEVHSPGVGACLASAEEEGVQNLRVMCHDAVEVLHTMIPDNSLSMVQLFFPDPWHKARHNKRRIVQPPFAELVKSKLKLGGVFHMATDWEQYAEHMLEVMSSLEGYRNRSESNNYVPRPESRPVTKFEQRGHRLGHGVWDLMFERVK"]}}, {"location": "[23206:24265](+)", "type": "CDS", "qualifiers": {"locus_tag": ["ctg27_27"], "transl_table": ["11"], "translation": ["LTFLAAQFSAQVLDWYDKYGRKTLPWQIGKTPYKVWLSEVMLQQTQVATVIPYFERFMARFPTITDLANAPLDEVLHLWTGLGYYARARNLHKAAQQVATLHDGKFPQTFDEVAALPGVGRSTAGAILSLSLGQHYPILDGNVKRVLARCYAVSGWPGKKEVEKRLWEIAEDVTPAKGVERFNQAMMDLGAMVCTRSKPKCELCPLNNGCVAYANHSWAQYPGKKPKQTIPERTGYFLLMQHGDEVFLSQRPPVGLWGGLFCFPQFEDEDALRAWLAQRQVKTDNLTQLTAFRHTFSHFHLDIVPMWLTVHSSGACMDEGGALWYNLAQPPSVGLAAPVERLLQQLKAGAPV"]}}, {"location": "[24292:24568](+)", "type": "CDS", "qualifiers": {"locus_tag": ["ctg27_28"], "transl_table": ["11"], "translation": ["MSRTIFCTFLQREAEGQDFQLYPGELGKRIYNEISKEAWAQWQHKQTMLINEKKLSMMNPEHRKLLEQEMVQFLFEGKDVHIEGYTPPEKQ"]}}, {"location": "[24615:25701](+)", "type": "CDS", "qualifiers": {"locus_tag": ["ctg27_29"], "transl_table": ["11"], "translation": ["MMKKYLALALIAPLLVSCSSSTKKGAEYNEAWVKDTNGFDILMGQFAHNIENIWGYNEVLLAGPKDYVKYTDQYQTRSHINFDAGTITVETIAGTDPAGRLRQAIIKTLLMGDDPNSIDLYSDVDDIQISKEPFLYGQVVDNTGESIRWEWRASRFADYLLQTRLKSRSNGPRMIYSITINLVPNHLDKRAHKYIGMVRQASRKYGVDESLILAIMQTESSFNPYAVSHADALGLMQVVQHSAGKDVFRSQGKSGLPSRSYLFDPVNNIDTGTAYLAMLNNVYLSGITNPTSRRYAVITAYNGGAGSVLRVFSSDKVQAANIINNMTPGDVYQTITSRHPSAESRRYLYKVNSAQKGYRRR"]}}, {"location": "[25894:27151](+)", "type": "CDS", "qualifiers": {"locus_tag": ["ctg27_30"], "transl_table": ["11"], "translation": ["MNLKLQLKVLSFLQFCLWGSWLTTLGSYMFVTLKFDGAAIGAVYSSLGIAAVFMPTLLGIVADKWISAKWVYAICHLVGALTLWLAAQVTTPGEMFLVILLNSLAYMPTLGLINTISYYRLQSADMDIVTDFPPIRIWGTIGFILAMWGVSFSGFELSHMQLYIGAALSLLLVLFTLTLPHIPVANQQKNQSWTAMLGLDAFALFKNKRMAIFFIFSMMLGAELQITNMFGNTFLHSFDKDPLFASSFIVQHASVMMSISQISETLFILTIPFFLSRYGIKNVMLISIVAWMLRFGLFAYGDPTPFGTVLLVLSMIVYGCAFDFFNISGSVFVEKEVRPEIRASAQGMFLMMTNGFGCILGGMVSGKVVEHFTVEGITDWQTVWLIFAGYSLVLAFAFVALFKYKHVRVPTGAQTVAH"]}}, {"location": "[27218:29357](-)", "type": "CDS", "qualifiers": {"locus_tag": ["ctg27_31"], "transl_table": ["11"], "translation": ["MKSMHIAASRELVSRLSTHRRVVALDSTDFTDVAAVVITVADSRSGILALLKRTGFNLPVYLFSDADHEKPEGVTAIVSGKEQEWLELEAAACGYEENLLPPFFDTLTQYVEMDNSTFACPGHQHGAFFKKHPAGRQFFDFFGENVFRADMCNADVKLGDLLIHEGSAKHAQKFAAKVFNADKTYFVLNGTSAANKVVTNALLTRGDLVLFDRNNHKSNHHGALIQAGATPVYLEASRNPFGFIGGIDDRCFDEKYLRELIRETAPEKADAPRPFRLAVIQLGTYDGTVYNARQVVDKIGGLCDYILFDSAWVGYEQFIPMMADCSPLLLDLTPDDPGIFVTQSVHKQQAGFSQTSQIHKKDNHLRGQERFCPHKRLNNAFMLHASTSPFYPLFAALDVNAKIHEGESGRRLWAECVALGIEARKAIIANCKMIQPFIPPVVAGRPWQDHPTEAIARERRFFSFEPGARWHGFEGYASDQYFVDPCKLLLTTPGIDAESGKYTDFGIPATILAHYLRENGIVPEKCDLNSILFLLTPAESAEKLAQLVAMLAQFEQHIESDTPLADVLPTIFNKYPVRYRDYTIRELCQEMHNLYVSFDVKDLQKEMFRKRSFPRAVMNPQDANREFIRGNVELVRLSEAEGRIAAEGALPYPPGVLCVVPGEIWGGAVLRYFLALEEGVNMLPGFSPELQGVYSETDPDGIKRLYGYVLKA"]}}, {"location": "[29794:30511](+)", "type": "CDS", "qualifiers": {"locus_tag": ["ctg27_32"], "transl_table": ["11"], "translation": ["VVTGPFINAGAVLLGGVLGALLSQRLPERIRTSMTSIFGLASLGIGILLVIKCANLPVMVLSTLVGALLGEVCNMEKGINTLVSKLQQLLSPKKGQKKVSAHESYIQSYVAIIVLFCASGTGIFGAMREGMTGDASILIAKAFLDFFTATIFACTLGLAVSAICVPMLAIQLALAACASLIMPLTTPMMMADFTAVGGMLLVATGLRICGIKMFAVVNMLPALVLAMPISVAWTAFFA"]}}, {"location": "[30770:30983](-)", "type": "CDS", "qualifiers": {"locus_tag": ["ctg27_33"], "transl_table": ["11"], "translation": ["MSMMKPEWHSADIIAALKKRGTSLSAVSRKSGLASSTLTNALIRHWPKGERLIAEALGVAPEKIWPSCYN"]}}, {"location": "[30979:31441](-)", "type": "CDS", "qualifiers": {"locus_tag": ["ctg27_34"], "transl_table": ["11"], "translation": ["MATTLIQTHPLLSVHFNAATDFTVLADHCENFAETLIENDDPTLKMALCGRLNAALTLLQPTLLEPVPPHLVESLTVDTLPANSPEFGPECTELCRYCLALTQTLAEQGFSSEKEKQLSYLLYDLINYFAAEMKAPRWLRTVDGVKFIDGEAA"]}}, {"location": "[32277:36003](+)", "type": "CDS", "qualifiers": {"locus_tag": ["ctg27_35"], "transl_table": ["11"], "translation": ["MSSRSSEWGQASTSIFEKFLGFSPMIVRLREFDQNEQHAIFKHHAPEEDFFAFQTEVARFSLDMLLPNPQFLKMFTDAYLESDRRFADKRSIFALAVERLAKEVNPDIPKAPVSLSVAQKISFSAEVYAKLLLSGAEGVSTIDVTANRMYPMLPALFSSSAACYDILSTQLFKPGDKEDQHRPVHKIVAEYCAADYLIKRIVDPVDVLTLTKCLPVIAPNDTARDELRGLLGWMAALGNRSVQKSIIELDAYAVLANGDPSQLERSSKRQLLHRLKEIEAADPYFRRSDFWRRFSAAGFFTQDVVEEIKPLLTMGNDGHLRDLILELLADSPVNSQLVPELSLLTLNPNESEHIRTLASRCLLNVKEYDFIGALAVLIFEASNISLNIAAKVIEVTGSEKFNHTYLSGFLRVCANLYPDHKAQFERVVGTRYFIKKLISCFSQHTLELLLDELTHNLHCHCGKKSYECDCRNGISKIVGSMVDRYFELVQAPFDPVRIWQWIGNLNFHHQCQPDQSKSVQVLRENDTLRQGIIAYVFGPLTDRNEIFNIRVWKFNGHLHTHSGLHLWRNDYKFILNLAFETDNVDLWASFLVNHQRYKNREEQGPDDLRAQMRQHALSKPAFMREWARYNNAMTLSEQEHRGWRLRHSRSIKRHDRKQREINARNIKFVNENRDIVERGRHWSCLVHFAELVLIHPEKIELEFGDEKLVRTALRNCLDFIAPVVPTLPELAALQCESKYRQSEMVLYAACLEILRAEGNLECVNIALLTALRTNIHMGYNSVSTEERNALQAEVDRLIFPDSESAEKYLRQYVEPQLAQPCPHPEIWMLSGEEVFSHSRAKLSIEWLRRFTDLSLNSVDTLFEVAAQYGDREDLKGMIAERCSDMMSGWPDPTDNEDIERKRIFWMVREFYFLENITDTYWGWLKSDKDNLLHFYERSGRMSRSEHRAWPELTSIKVEAILDAFIEHWPHVDLPDSWDSDSPKEEKAYRFLTDLIWSINSDTSDDAIPVLDRLLNDPRLTRLHKELQSIYAAQIRKKALRDFEPPTPDEIVQRLDCDSAVTVEGLRQLVLQELNDFQNAIDGGEFNSADRFYEKNERLDEVKSTEIIAERLSLRLQPQGIAITPEHQLKGQNRSDFTASKLISGRRRLLVTEVKGQWHRELYSAASAQLYDRYSIHPDAEQQGIFLVIWFGESETVAGRKTHGIKTAQELKISIEAVLPADLRALIDVFVLDVSRHGDRQR"]}}, {"location": "[37138:37624](-)", "type": "CDS", "qualifiers": {"locus_tag": ["ctg27_36"], "transl_table": ["11"], "translation": ["MISAPEPLHAGHILTPFCCGVDSMDNWLKQRAMKNQLSGASRTFVCCHDAKVMAYYSLASSAVTTNTAPGRFRRNMPDPIPVVVLGRLAVDRSLHGQGVGRALVRDAGLRVIQVAETIGIRGMLVHALSDEAREFYLRVGFEPSPMDPMMLMVTLGDLVNA"]}}, {"location": "[37620:37914](-)", "type": "CDS", "qualifiers": {"locus_tag": ["ctg27_37"], "transl_table": ["11"], "translation": ["MPAANSMAMKRETLNLRIRPAERDLIDRAAKARGKNRTDFVLEAARAAAEEALIEQRIIMADPQAYQEFLARLDQTPAPNAALRKTMQTPAPWEQEK"]}}, {"location": "[38292:39681](-)", "type": "CDS", "qualifiers": {"locus_tag": ["ctg27_38"], "transl_table": ["11"], "translation": ["MNKNDMSPLPTNTHEWFFNRNSIIILLDIVLFIVLYNTLPYEPKVVMGLSMLAFIAVLWLTEALHVTVTAIMVPVMAVLLGVFNTQAALNSFANSTIFLFLGGFALAAAMHVQGLDKVIADKVLAMARGKMRLAVFMLFGVTALLSMWISNTATAAMMMPLVLGILSKVDGKNRHSTYVFVLLGIAYSASIGGMATIVGSPPNAIAAAEVGLSFFDWMKFGFPAMIVLLPVAIAILYLVFRPELKGTFETNSEQVDWDKGKIVTLAIFGLTVFFWIFSGPINDLLGGFKSFDTIVALGAIILVNFARVVHWKDIEKTADWGVLLLFGGGICLSNVLKETGTSLFLANQISGMVAHMGIFIIILVIAAFVVFLTEFASNTASAALLIPVFASVAEAFGMSPVILSVLIAIAASCAFMLPVATPPNAIVFATGHIKQQEMMRAGLFLNVACIVVLTGFSMLFWV"]}}, {"location": "[40058:40193](-)", "type": "CDS", "qualifiers": {"locus_tag": ["ctg27_39"], "transl_table": ["11"], "translation": ["MVGLQNWHFKELLSAAKSKKEYKMLFSRPEGKVVSRLGVLISRK"]}}, {"location": "[40226:41597](+)", "type": "CDS", "qualifiers": {"locus_tag": ["ctg27_40"], "transl_table": ["11"], "translation": ["MSVFHSVSDLIGHTPLLQLHKLDTGPCSLFLKLENQNPGGSIKDRVALSMITQAEREGKLKPGGTIIEATAGNTGLGLALIAAQKNYRLVLVVPDKMSREKIFHLRALGAQVQLTRSDVNKGHPAYYQDYARRLADETPGAFYIDQFNNEANPLAHATTTAPEIFQQLDGDIDAIVVGVGSGGTLGGLQAWFAEHSPETEFILADPAGSILADQVETGRYGETGSWLVEGIGEDFIPPLAHLEGVRSAYRVTDSEAFATARQLLQVEGILAGSSTGTLLTAALRYCRAQTSPKRVVTFACDSGNKYLSKMFNDDWMRQQGFLSRPSRGDLSDFIALRHDEGATVTAAPDDTLAAILARMRLYDISQLPVLENGRVVGIVDEWDLISHVQGDSQRFSLPVREAMTRNVETLDKHAPESALKAIFDRGLVAVIADNDRFLGLITRSDVLTTWRNRLEQ"]}}, {"location": "[41607:42753](+)", "type": "CDS", "qualifiers": {"locus_tag": ["ctg27_41"], "transl_table": ["11"], "translation": ["MTNLHTLSVHSGTFTDEHGAVMPPIYATSTFAQPAPGQHTGYEYSRSGNPTRHALETAIADLESGTRGYAFASGLAAISTVLELLDKDSHLVAVDDVYGGTYRLIENVRRRSAGLRVSWVKPDDLAAIEAAIRPDTRMIWVETPTNPLLKLADLSAIAAIARRHNIISVTDNTFASPAIHRPLELGFDIVVHSATKYLNGHSDVVAGLAVVGDNAALAEKLGYLQNAVGGVLDPFSSFLTLRGIRTLALRMERHSSNALLLAEWLEQQPQVERVWFPWLASHPHHQLARRQMALPGGMISVVVKGDDGYAERIIRKLKLFTLAESLGGVESLVSQPFSMTHASIPLEQRLANGITPQLIRLSVGIEDPQDLIADWRHALRD"]}}, {"location": "[42841:43732](-)", "type": "CDS", "qualifiers": {"locus_tag": ["ctg27_42"], "transl_table": ["11"], "translation": ["MDKLRAMETFIAVVECGSFTGAAARLEMSAVMVGKYIALIERQLNTRLLERNTRRQSLTDAGRVYFDEAKRVLEQVSIAESSVERLRVAPAGTLRISAPTSFGACVIAPLTATFLQAWPDVRVELDLTNRMVDLVDEGIDLAIRIGEIRNNDLVAKYFAPYRMTICAAPGYLARHGTPTTPADLVDHLCLSHTVWTARNEWKLPGAEEGVRWKRDAVLRCNDGYALRTAAIAGAGLLLQPEVLLADALECGKLVRVLEAYTPQPRPIHLLWRQDLRPLPKLTRFVEHLLQGQGQNG"]}}, {"location": "[43830:44433](+)", "type": "CDS", "qualifiers": {"locus_tag": ["ctg27_43"], "transl_table": ["11"], "translation": ["MKIIIIGASGTVGRAVAQELNQRHEVILVGRTQGDYQVDITSQQSVQNLFAKTGRVDAIVSATGNLFFGPLATMTDGDFNQGLQDKLLGQIRLALTGQHYLNDGGSITLISGIVAHEPIAQGVNATTVNAGLEGFVRAAACELPRGIRINLISPTVLTESAAAYDGFFPGFTSVPAASVAQAYRRSVEGVQSGRIYKVGY"]}}, {"location": "[44539:44878](+)", "type": "CDS", "qualifiers": {"locus_tag": ["ctg27_44"], "transl_table": ["11"], "translation": ["MLKKLVFIAPLLALIALLIWWFTPRYAEEDVAYYRSVFCVIDHQDSRAFLRDMENMIEGGNSDYALHKTHYVPALGQRMLDTWQQLTPEEQKSISQDQQRCRQLMSEKQRPD"]}}, {"location": "[45141:47061](+)", "type": "CDS", "qualifiers": {"locus_tag": ["ctg27_45"], "transl_table": ["11"], "translation": ["LIRYIPVSLSLVAAAVSGVLYAAPINTPVLATMDNFRDIAGTTSVYTTSHDGTLRTGVFYRSNALALSSADQATLSTLGISDVYDLRTASEIASSPDVMPDGARYTHIDIIGNTASGSNITSITFSSAAEAKAMMQQTNVSFVSDAGMRARFTTLFNDLASADGAALFHCTAGKDRTGWTAAMLLSIAGVDEGTIMENYLATNDYTRQRVEATLAMMPPAMAAIYEPLLGVDASYLQAGLDEISREYGSVDNYLKQGLGLSQETLYVLRGKMVQYGQLPGQSELRGNAAQGAALLNALQNSELSGRYTDYNYYLQSAIDAGTLGGVETQVGGQIYADAASYLLRSGSRLDRALTPNIDSRQLRDGEGKLWLTGLSGYLGTDGSARAASSNEHTTGSLLGYTWRFNAQLSGYGTLGYSWGSLGSASADADANTTLLGFGGRYAFEDLNHGLFAAADLNAGWIDYSSTRRLNGGLGTATGDTHGQLVGGTLRLGYVSPLDFASVEYAVGTRLTHLRMDAFRESGSELALNVDRVSENNASGIANVSIAFHSQNGGGWRFTPAINIGYEHSFSGPSVRTQGQVYHYEVVQNAAFDSRDMVNAGASLSITRGALSLNLGGQADVASGGDSHGYSGSLSVGYAF"]}}, {"location": "[47379:47523](+)", "type": "CDS", "qualifiers": {"locus_tag": ["ctg27_46"], "transl_table": ["11"], "translation": ["MNCGKYKEIVLNFDIDADDFFTLATSQSVTKVTITDRNNRSSVKAEK"]}}, {"location": "[47546:47636](+)", "type": "CDS", "qualifiers": {"locus_tag": ["ctg27_47"], "transl_table": ["11"], "translation": ["MLLAIGTVAVAFLSTLMLIWLDDRITDQD"]}}, {"location": "[47857:49039](-)", "type": "CDS", "qualifiers": {"locus_tag": ["ctg27_48"], "transl_table": ["11"], "translation": ["MHDRRLAARAGELKPSAVRELLKHSKLPGVISLGGGIPAPELFDTEGLNLAVQQVMNGRFNDAFQYGLTEGYPPLRQAVSELCQARGVACSASHVYITSGSQQSLDIVARTLLDPGDAIVVERPTYLAALQVFQLAQANILSVDTDDDGMLVEQLADLLETTRVKAVYLVPTFGNPGGKTLSEARRRRLVELAKKHDFVIIEDDPYGEISFTDEVRRPLYQYAVELGCEDQVVYTSTFSKILAPGMRIGWIVMPEWLAQQTVIVKQAADLHTNMLSQVITAEYLSMNRLESQIALIREDYRKKCVALADALESQLGEHLAFSRPKGGMFLWARFRYPFDTMEWMKKTLENGVVYVPGEAFYNDNPDTRTLRLSYSTVSTEGLMTAVERLAKSL"]}}, {"location": "[49279:51151](-)", "type": "CDS", "qualifiers": {"locus_tag": ["ctg27_49"], "transl_table": ["11"], "translation": ["MSKGSTSSDAPFGTLLGYAPGGVAIYSSNYSSLNPQDYPDDATFRSYIGNEYMGHKWQCVEFARRFLFLTYGFVFTDVGMAYEIFSLRFLREVVNDNILPLQAFANGSRRPPLAGSLLIWQKGGEFKHTGHVAVITQLIGNKVRIAEQNVIHSPLPQGQQWTRELTLEVKNGLYTIKDTFADTEILGWMIQTADTEHSLPQPVLPGEAMAIKGARLPNKGQYRGNWLNEKDSLQKAYVEANGHVINKDPYQYFTITESAEQELIKATNELHLMYLHATDKVMKDDSLLALFDIPKILWPRLRLSWQRRRHHMITGRMDFCMDERGLKVYEYNADSASCHTEGGLILEQWLKQGYYGTGHNPAENLLDELAGAWKHSRARPFVHIMQDKDLEENYHAQFIQRSLTQAGFESKILFGLDELRWDAAGQLIDADGRLVNCVWKTWAWETAIEQVREVSADEYAAVPIRTGHPNNEVRLIDVLLRPEVLVFEPLWTVIPGNKAILPVLWSLFPNHRYLLDTDFVVNEQLAESGYAVKPISGRCGNNIDLIGPQDEVLDKTSGQFFDRKNIYQQLWCLPKVDGKYIQVCTFTVGGNYGGTCLRGDDSLVVKKESDIEPLIVLKDTDSR"]}}, {"location": "[51358:51919](+)", "type": "CDS", "qualifiers": {"locus_tag": ["ctg27_50"], "transl_table": ["11"], "translation": ["MSTPSHLTAQPLVWGHGPRTFEVFLEPTCPFSVRAFNKLDDLLDEVGADNVTIKIRLQSQPWHLFSGVIVRCILAASTLPHGREQAHKVLKAVADHREEFEFTDHCSGPNMNATPQQIIERIERYSHVSLAAAFARPELQNEIKWHSKYARQNGIHVSPTFMVNGLVQADLGSGDDVSVWAARILA"]}}, {"location": "[51991:52858](+)", "type": "CDS", "qualifiers": {"locus_tag": ["ctg27_51"], "transl_table": ["11"], "translation": ["MSENNYQPPKVWEWKQNNGGAFANINRPVSGATHDRELPVGVHPLQLYSLGTPNGQKVTIMLEELLALGVSGAEYDAWLIRIGEGDQFSSGFVEVNPNSKIPALRDHSTTPPTRVFESGSILLYLAEKFGFFLPKDPAGRAETLNWLFWLQGSAPFLGGGFGHFFSYAPVKIEYAIDRFTMEAKRQLDVLDKQLARGRFVAGEEYTIADMAIWPWYGNVVLGNVYNAAEFLDAGSYKNVLRWAQDVGKRPAVQRGRMVNRTSGPLNEQLHERHDASDFDMQTEDKRQA"]}}, {"location": "[52893:53781](-)", "type": "CDS", "qualifiers": {"locus_tag": ["ctg27_52"], "transl_table": ["11"], "translation": ["MTRLTAKDFPQQLLEYYDYYAHGKISKREFLQLAGKYTVGGMTALALFNLLKPDYALAEQVAFTDPDIRPEYIHYPSPDGHGEVRAYQVTPVKIADKAPAVVVVHENRGLNPYIEDVARRVAKAGYIALAPDGLSSVGGYPGNDDEGRALQQKVDPVKLMNDFFAAVAFMAKHPQATGKVGITGFCYGGGVSNAAAVAIPELACAVPFYGRQPPLNEVDKIKAPLLLHYAGLDSGINEGWPAYEKALKAHNKVYEVYIYQGVNHGFHNDSTPRYDRAAADLAWQRTLAWFEKYLR"]}}, {"location": "[53902:54397](-)", "type": "CDS", "qualifiers": {"locus_tag": ["ctg27_53"], "transl_table": ["11"], "translation": ["MERFLENAMYASRWLLAPVYFGLSLGLIALTIKFFQEIFHILPHIFSVSESDMILTLLSLVDMTLVGGLLVMVMFSGYENFVSQLDINEGKEKLSWLGKMDATSLKNKVAASIVAISSIHLLRVFMDAKNVPDNKLMWYVIIHLTFVLSAFVMGYLDRLTKVKH"]}}, {"location": "[54504:56031](-)", "type": "CDS", "qualifiers": {"locus_tag": ["ctg27_54"], "transl_table": ["11"], "translation": ["MTPSEYQNPILCADYSDPDIVRVRDDFFMVSSSFNHVPALPILHSTDLVNWTIINHVLDELPLPGYDRYQPGKGVWAPSIRWHDGKLWVCFSTPDEGIFICHTEDPWGKWSAPHCLRQARGWIDPCPFWDDNGQAWLVHAFAHSRSGIKHKLQLFAMAPDASELLGEGQIIYDGCCDLPTLEGPKVYQRAGWYYIFAPAGGVENGWQTVLRARQMTGPWEAKNVLFQGNTSINGPHQGGWVEGEKGECWFVHFQDLHLYGRVVHLQPMFWGDDGWPRIGEQIGSCGVGQPVLRWPRPKGLTPSPALAPQTSDYFAQGQPGIQWQWQANPSPEWLLPAEGELRLRCTPLSQVDGQRALYWAPQLLLQKFPALTFSAKTSVTLYAAQDGDAGGLIVYGERYAALLVEFGQGSCRLVWRHGWMSDAGVVRETRQVLAELKRGKCQLQVAVGEGGLCQFSWRAEEEEWQGVPLCFAAGKGKWVGAKFGLLAASMDGLQSEGYCALQDFEVIL"]}}, {"location": "[56044:57463](-)", "type": "CDS", "qualifiers": {"locus_tag": ["ctg27_55"], "transl_table": ["11"], "translation": ["VDHDNKLSFAEKLGYGMGDAACGIVYSSVTMFLTWFYTDIYGLSAAAVGVMFLVTRVLDAITDPLTGIVADRVKTRWGHFRPWLIWFAVPYAVLAVMTFTTPEFGASGKLVYAYLTYTLLMLCYTFINIPYCALGGVITRDEKDRLSAQSYRFTISSLAGLMVSVATLFLVDFLGKENKQFGFQATMGIMGAIAIVMLAFCFFSTKERVAPAIEQQGSIREDLRQLLANDQWRIVAIITFFSSMAGVMRSAATLYYATYLMLGGVESAAGTAMKSAFVSTSVVGTIIGSIAAGWLAKRYRAVSLFKNINLLLVLVGVVMFFVPPTWLPVVFPLYFLVGFFHQMYQPFKWNMMANAADYGEWKFGRRITGLSYSGNLFALKMGMAVAGAAVGFSLGLFGYQAGVTAQTPLATMGIVGLLTLGPSLSYLLLWWLARFYKLDDKMMQTIQRELSMRQQQAHSETQLPLNAVPEKA"]}}, {"location": "[57666:58092](-)", "type": "CDS", "qualifiers": {"locus_tag": ["ctg27_56"], "transl_table": ["11"], "translation": ["MAMHFNENLDDNGEMHDINVTPFIDVMLVLLIIFMVAAPLATVDVKVNLPASSSQPQPRPEKPIYLSVKADKTMFLGNDPITDESMIASLDALTEGKKDTTVFFRADKTVDYETMMKVMDTLHQAGYLKIGLVGEETVKAK"]}}, {"location": "[58098:58830](-)", "type": "CDS", "qualifiers": {"locus_tag": ["ctg27_57"], "transl_table": ["11"], "translation": ["VGNNLMQADLSVWGMYHHADIVVKVVMIGLILASVVTWAIFFGKGAEILASKRRLKREQQLVAEARSLDQASDIANGFDAKSLTSQLINEAQNELELSAGSEDNEGIKERTGFRLERRVAAVGRYMGRGNGYLATIGAISPFVGLFGTVWGIMNSFIGIAQTQTTNLAVVAPGIAEALLATAIGLFAAIPAVVIYNIFARMIASYKASLGDVAAQVLLLQSRDLDLSASGVKPVRTAQKLRVG"]}}, {"location": "[59081:60269](+)", "type": "CDS", "qualifiers": {"locus_tag": ["ctg27_58"], "transl_table": ["11"], "translation": ["MADKHLDTALVHAGRSKKYTLGSVNSVIQRASSLVFDTVEAKKHATRNRAKGELFYGRRGTLTHFSLQEAMCELEGGAGCALFPCGAAAVANTILAFVEQGDHILVTNTAYEPTQDFCTKILAKLGVTTGWFDPLIGGDIARLVQPNTRVVFLESPGSITMEVHDVPAIVAAVRRVAPEAIIMIDNTWAAGVLFKALEFGIDISIQAGTKYLIGHSDAMVGTAVSNERCWAQLRENAYLMGQMVDADTAYMTSRGLRTLAVRLRQHHESSLQIAEWLAQHPQVARVNHPALPGSKGHEYWKRDFTGSSGLFSFVLNKRLTDAELSAYLDHFSLFSMAYSWGGFESLILANQPEHIAAIRPDAEVDFSGTLIRLHVGLENVTDLLDDLAAGFARIV"]}}, {"location": "[60401:61061](+)", "type": "CDS", "qualifiers": {"locus_tag": ["ctg27_59"], "transl_table": ["11"], "translation": ["MVVIQEIVAALWQHDFAALANPHVVGVVYLVMFATLFLENGLLPASFLPGDSLLLLAGALIAKGVMDFVPTVAILTAAASLGCWLSYIQGRWLGNTVTVKRWLGHLPHKYHQRATCMFDKHGLLALLAGRFLAFVRTLLPTMAGISGLPNRRFQFFNWLSALLWVGVVTGLGYALSMIPFVKRHEDQVMTCLMILPIALLIAGLLGTVIVVIKKKYCNA"]}}, {"location": "[61105:62005](-)", "type": "CDS", "qualifiers": {"locus_tag": ["ctg27_60"], "transl_table": ["11"], "translation": ["MNRAEICQLLTHKVNQLKDKEEMLNALLPDIRLLYGTQPGTRTPVMYQPGIVFLFSGHKIGYINERTFRYDTNEYLLLTVPLPFECETFATPEVPLAGIRLNVDILQLQELLMDIGEDEQFQPSMASSGINSAVLSEEILCAAERLLDVMERPLDARILGKQIIREILYHVLTGPCGGALLALVSRQTHFSLISRVLKRIESQYTENLSVDQLAAEANMSVSAFHHNFKSVTSTSPLQYLKTYRLHKARMLMIHDGMKASAAAMRVGYESASQFSREFKRYFGMTPGEDAARIRTIQGM"]}}, {"location": "[62201:63365](+)", "type": "CDS", "qualifiers": {"locus_tag": ["ctg27_61"], "transl_table": ["11"], "translation": ["MNNFDLHTPTRILFGKGAIENLRDQIPADARVLVTYGGGSVKKTGVLDQVLSALNGIDVREFGGIEPNPSYETLMNAVKIARDEKITFLLAVGGGSVLDGTKFIAAAAHYAADSDPWEILETYGSKVASAIPMGSVLTLPATGSESNKGAVISRKTTGDKRAFMSTHVQPVFAILDPVYTYTLPPRQVANGVVDAFVHTVEQYVTYPVDGKIQDRFAEGILLTLVEDGPKALKEPENYDVRANIMWAATQALNGLIGAGVPQDWATHMLGHELTAMHGLDHAQTLAIVLPALWNEKRDAKRAKLLQYGARVWNITEGSEEERIDAAIAATRDFFEQMGVPTRLSAYGLDGSSIPALLAKLEEHGMTQLGENQDITLDVSRRIYEAAR"]}}, {"location": "[63497:64325](+)", "type": "CDS", "qualifiers": {"locus_tag": ["ctg27_62"], "transl_table": ["11"], "translation": ["MTHPTVIKLHDGNLMPQLGLGVWKAGNEEVVSAIHKALEVGYRSFDTAAVYQNETGVGNALSSAGVARDELFVTTKLWNDDQKQPKEALQESLKKLKLDYVDLYLIHWPVPATNHYVDAWKSLIELQQQGLAKSIGVCNFQVHHLQKIIDETGVAPVINQIELHPLMQQRQLHAWNATHKIQTESWSPLAQGGEGVFDQKIIRQLADKYGKTPAQIVIRWHLDSGLVVIPKSVTPSRIAENFNVWDFRLDKDELSEITKLDQNKRLGPDPDQFGG"]}}, {"location": "[64423:64879](+)", "type": "CDS", "qualifiers": {"locus_tag": ["ctg27_63"], "transl_table": ["11"], "translation": ["MSCIFCQIVEGKAPCHKVWEDEHHLAFLSIFPNTDGFTVVIPKKHYPSYAFDMPPQALADLVLATQKVAKLLDKAFDDVGRTGMFFEGYGVDHVHSKLSPMHGTGDMTQWRPIESRQTKFFAQYEGYLSSHDHERADDEKLAALAARIREA"]}}, {"location": "[64972:66007](-)", "type": "CDS", "qualifiers": {"locus_tag": ["ctg27_64"], "transl_table": ["11"], "translation": ["MIRIIGCSLCSITEHEGRIIQSRSEDSIINEIEAIRDTVPGFTGIISDLGGPTANMYMLRCKSPRAEQTCRRLSCVYPDICPHMDTNHEPTINLYRRARDLKGIKKILIASGVRYDIAVEDPRYIKELATHHVGGYLKIAPEHTEEGPLSKMMKPGMGSYDRFKQLFDTYSKQAGKEQYLIPYFISAHPGTRDEDMVNLALWLKQHRFRLDQVQNFYPSPLANSTTMYYTGKNPLGKIGYKSEDVVVPKGDKQRRLHKALLRYHDPANWPLIRQALETMGKKHLIGSRRDCLVPAPTIDEMREARRQNRHTRPALTKHTPIVHQRSNGGATAKKPVKRGKVAGR"]}}, {"location": "[66106:66436](-)", "type": "CDS", "qualifiers": {"locus_tag": ["ctg27_65"], "transl_table": ["11"], "translation": ["MTESALLLREAFNESVNYMTWSFYSLITAYVSMAFYDRVEVKTRINNYLNKLLFVIAMSVFIPNMYFVSMVFSQKLGTAAGVASFIIGLLFMMLNSAPVITGIVQQRKD"]}}, {"location": "[66640:69385](-)", "type": "CDS", "qualifiers": {"locus_tag": ["ctg27_66"], "transl_table": ["11"], "translation": ["MVAGLACLQNMEWYRKKGYSSIGDLFKRNSTDRIEETWLVNKEVGAIELAEALQGFTSKEVISHGDRFILIIDNLDRISADKVKELWSDMELIAGATHEHFRIVVPYSARQVSASLSVAGFSGREFIAKRIPVSFQVPPLISAGWQEALRQYWKETVNEDAGIACREATVLLERWKPSEYPRITPRLMKKFVNDIHILNLTVPATEDHRHILIALYLLVVRYGERDIKVLLRDPKASQTEPGIAPDDFDEMLSLTYQQISRIFNNDTERWSEFLMSIHYQSTVELARSELLDTPLKDAIGAINIPRLEELTALWGFAEAWQRVAPHIQMRDWLVSYSRMDEKCQALAEPQLKVAVQMLNQSYAVSLREKNDEGFVLSLQKLMADGRISLEPFVERQISFIVSKLDEIQDSEKLEAESTQTLLQEADSYSVLAGESLLNKMENFVDGVFYVEYLVNNEETLSNLKIGTLDIGNHGREEMLRYGAEQPQIDLFNPGIIRHINIASKAVQNVIGKNDGTGGAQVSSAIMTLKNRQVVEDVIHFRKIVLSPDWNNNVLNQYYLNNTATRNLFPAEFAAQAVAHMVLHGNYAGIESYSEHIGEERFDLALAAYLRYLRTAESIFIALKDKNVLPYIKNAVGRIVDLGLLVNIPVLSFVKGQYDVIKEATNATSLLIFVRERQKALSEKIIESDVNAMGPVFLHDVYQSGEQFDILKKKLNALACGVFSSSERLIECFTVLPVNMRFILEQMQLQGQHIRMEGSVGIFASWFRDAEPDVVTNAENIHFLWSCLDDTQRETVLDELHDVLLERHIRIDSRIAIITRFHNELSFIEPEKAVERRAIAALFSASVDNVLLSQWLDRQTFSFSSWSPEDARTATSCIMNNSEIFPLICRNSQYIKNRMLPEKADVTEDSDTFPD"]}}, {"location": "[69479:70334](-)", "type": "CDS", "qualifiers": {"locus_tag": ["ctg27_67"], "transl_table": ["11"], "translation": ["MKYVFIEKHRAEFSVKAICRVLRVARSGWYAWRLRRQQITPRQQFRLVCDTAVRQAFTEAKQRYGAPRLADELPEYNVKTIAASLRRQGLRAKAARKFSPVRYREHGLPVSENLLKQDFYASGPNQKWAGDITYLRTDEGWLYLAVVIDLWSRAVIGWSMSSRMTAQLACDALQMALWRRKRPENVIVHTDRGGQYCSADYLALLKRHNLHGSMSAKGCCYDNACAESFFHSLKVECIHGERLISREIMRMTVFNYIECDYNRWRRHSACGGLSPEQFENQNLA"]}}, {"location": "[70330:70630](-)", "type": "CDS", "qualifiers": {"locus_tag": ["ctg27_68"], "transl_table": ["11"], "translation": ["MTKPASTSKKPRKQYTPEFRNEALKLAERIGVAAAARELSLYESQLYAWRSKINNARSSSEREQEMSVEIARLKRQLAEQAEELAILQKAATYFAKRLK"]}}, {"location": "[70674:71163](-)", "type": "CDS", "qualifiers": {"locus_tag": ["ctg27_69"], "transl_table": ["11"], "translation": ["MTLRLQTESPADQDMFRGSSHEKVAENVAQIIRTPDVNIIGLEGELGSGKSTILKFLQKKLKDDFTFINFDAERYHHGSTKKALIDVIHHGVSLQCPGSRDVLDKYKNLALGNIVEYDKRVSSRLSWLTVVFILLSLLSVQMLRYVLTDLNQYFTNNDLTHE"]}}, {"location": "[72021:72318](+)", "type": "CDS", "qualifiers": {"locus_tag": ["ctg27_70"], "transl_table": ["11"], "translation": ["MNNQFPIKTLNQLRPVLIGFRKIKGFTQKDVSERLGVTQQTYARLEANPASASIDRLYKVFSILGVEITLSSISPSPFISHTEMRGAFDSTPARREKW"]}}, {"location": "[72741:73398](+)", "type": "CDS", "qualifiers": {"locus_tag": ["ctg27_71"], "transl_table": ["11"], "translation": ["MTGEIRGRGRPRKTESTYTDTRNDLIRSGLELLTQNGFLSTGVDAIVKNASVPKGSFYYYFKSKEEYAQTVLSAYDSFFVHKLQKHLYESSFTPMMRLENFIDDACDGIKKYNFTRGCLVGNMMQESPGLPLSFIKQLHEILERWQALVACCLSDALSSGEIRSDMNNTQLAAIFWSSWEGAVMRAKLYCSTQPVYDFWSYFKKSVRYQPSKDTAVEK"]}}, {"location": "[73460:74444](-)", "type": "CDS", "qualifiers": {"locus_tag": ["ctg27_72"], "transl_table": ["11"], "translation": ["VFKSLLINKTDGRYSAQLAEIAESELPQGDVEVNVDYSSINYKDALAITGRGPIVRRFPMVPGIDFTGTVSASSHPEYQAGDKVLLTGWGVGEKHWGGLSEKARVNGDWLTPLPAGANGKHVMAIGTAGFTAMLCVDALLNHGIKPEDGPVLVTGASGGVGSIAAMILASMGYRVTASTGRPEEAAWLYKTVGVDEIINRSELSCPGKPLQKERWAAAIDTVGSHTLCNVCAGVRYGSIVAACGMAQGMELMGNVAPFILRGVTLKGIDSVMFAKEKRAAIWQQAVQYLPESRLDSLTTVYPLSDAINVAEKLLSGGIRGRAVIQCS"]}}, {"location": "[74844:75120](+)", "type": "CDS", "qualifiers": {"locus_tag": ["ctg27_73"], "transl_table": ["11"], "translation": ["VASVSISCPSCSATEGVVRNGKSTAGHQRYLCSHCRKTWQLQFTYTVSQPGTHQKIIDMAMNGVGCRASARIMGVGLNTILRHLKNSGRSR"]}}, {"location": "[75248:75542](+)", "type": "CDS", "qualifiers": {"locus_tag": ["ctg27_74"], "transl_table": ["11"], "translation": ["VAHVFGERTLVTLERLLGLLSAFEVVVWMTDGWPLYESRLKGELHVISKRYTQRIERHNLNLRQHLARLGRKSLSFSKSVELHDKVIGHYLNIKHYQ"]}}, {"location": "[75655:75931](+)", "type": "CDS", "qualifiers": {"locus_tag": ["ctg27_75"], "transl_table": ["11"], "translation": ["MPSTPEEKKKVLTRVRRIRGQIDALERALESGAECRSVLQQIAAVRGAANGLMAEVLESHIRETFDQNDSYSHEVSKSVDDTIELVRAYLK"]}}, {"location": "[75965:77075](+)", "type": "CDS", "qualifiers": {"locus_tag": ["ctg27_76"], "transl_table": ["11"], "translation": ["MKSRAAVAFAPGKPLEIVEIDVAPPKKGEVLIKNTHTGVCHTDAFTLSGNDPEGVFPVVLGHEGAGIVVEVGEGVTSVKPGDHVIPLYTAECGECEFCQSGKTNLCVSVRETQGKGLMPDGTTRFSYNGQPLYHYMGCSTFSEYTVVAEVSLAKINPEANHEHVCLLGCGVTTGIGAVHNTAKVQPGDSVAIFGLGAIGLAAVQGARQAKAGRIIAIDTNPTKFDLARQFGATDCINPNDYDKPIKDVLLDINKWGIDHTFECIGNVNVMRAALESAHRGWGQSVVIGVAGAGQEISTRPFQLVTGRVWKGSAFGGVKGRTQLPGMVEDAMKGDIDLEPFVTHTMTLDEINDAFELMHEGKSIRTVIHY"]}}, {"location": "[77118:77517](+)", "type": "CDS", "qualifiers": {"locus_tag": ["ctg27_77"], "transl_table": ["11"], "translation": ["MTTPVISGDGIFSHVFIGAADVEKSSAFYDVVLGTLGINNLGPFGNGWVLYGREKPAFIIARPGNGEAPSANGVTVGFAAATPEEVDAFHAAGLAAGGADEGQPGPRGHLPGAYAAYLRDPAGNKITAYTFI"]}}, {"location": "[77581:78418](+)", "type": "CDS", "qualifiers": {"locus_tag": ["ctg27_78"], "transl_table": ["11"], "translation": ["MELIEQHASSGGWQNVYRHYSQSLNCEMNFGVYLPPKAVTEKLPVLYWLSGLTCTEQNFITKSGMQHYAARHNVIVVVPDTSPRGNNVPDADSYDLGQGAGFYLNATEQPWNVHYRMYDYILRELPDVVMNHFPATARKSISGHSMGGLGALVLALRNPGEYVSVSAFSPIVSPSQVPWGQQAFSAYLGENRKTWEAYDPVSLILQGEKLPEIFIDQGLSDAFYEEQLRTKILERVCNEMNLNASFRYHTGYDHSYYFISSFIGEHIAYHANRLRLSA"]}}, {"location": "[78696:79026](-)", "type": "CDS", "qualifiers": {"locus_tag": ["ctg27_79"], "transl_table": ["11"], "translation": ["IDLFARNVVGWSMKPTLSRELALDALMMAVWRRKPDSEVIVHSDQGSQYGSDDWQRFYRANNLAPSMSRRGNCWDNAVAESFFSSLKKERIRKRIYKTRDLARADLRLH"]}}], "name": "27", "description": "27 length=79027 depth=1.00x", "dbxrefs": [], "annotations": {"molecule_type": "DNA", "references": []}, "letter_annotations": {}, "areas": [], "modules": {"antismash.detection.hmm_detection": {"record_id": "27", "schema_version": 2, "enabled_types": ["T1PKS", "T2PKS", "T3PKS", "transAT-PKS", "hglE-KS", "prodigiosin", "PpyS-KS", "arylpolyene", "resorcinol", "ladderane", "PUFA", "NRPS", "CDPS", "RCDPS", "thioamide-NRP", "NAPAA", "mycosporine-like", "terpene", "lanthipeptide-class-i", "lanthipeptide-class-ii", "lanthipeptide-class-iii", "lanthipeptide-class-iv", "lanthipeptide-class-v", "lipolanthine", "thiopeptide", "thioamitides", "linaridin", "cyanobactin", "glycocin", "LAP", "lassopeptide", "sactipeptide", "bottromycin", "microviridin", "proteusin", "ranthipeptide", "redox-cofactor", "epipeptide", "cyclic-lactone-autoinducer", "spliceotide", "RaS-RiPP", "fungal-RiPP", "blactam", "2dos", "amglyccycl", "aminocoumarin", "NI-siderophore", "ectoine", "NAGGN", "butyrolactone", "indole", "nucleoside", "phosphoglycolipid", "melanin", "oligosaccharide", "furan", "hserlactone", "phenazine", "phosphonate", "guanidinotides", "other", "acyl_amino_acids", "PBDE", "betalactone", "tropodithietic-acid", "pyrrolidine", "crocagin", "NRP-metallophore", "methanobactin", "opine-like-metallophore", "aminopolycarboxylic-acid", "NRPS-like", "PKS-like", "transAT-PKS-like", "RiPP-like", "RRE-containing", "fungal-RiPP-like", "phosphonate-like"], "rule_results": {"schema_version": 4, "tool": "rule-based-clusters", "cds_by_protocluster": [], "outside_protoclusters": [], "multipliers": {"cutoff": 1.0, "neighbourhood": 1.0}}, "strictness": "relaxed"}}}, {"id": "28", "seq": {"data": "TTTCGCGACCTTTTTTAGAAAATAGCCAGAGATTACTCAGTGACTTTGGTTTTTAGCTCTTCGGCACCCTGCTTGGTTTTATCCCAGCCTTCTTTGCTGACCTCTTTGGTCTTATTCCAGCCTTTTTCGGTGCCTTCTTTGGTCGCGTTCCAGCCCTTCTCAGTTCCTTCTTTGGTCTTATTCCAGGTTTTCTGCGCGCCTTCGCTAACTTCGCTGCCTACGCTGTCGCTTTTGCCTTCTGCCGCGTGTTTGGCTTTCAGCTGCTGCTCTTCACCCTGGTGCTGGGCCTCGTGCAGTTTTTCTTTCGCGGTATTCGCCCCTTCATGGGCCGCCGCGACGGTATCGTCGGTTGCGTGTGTCGTTGTTGCAGCAAAAACAGGAGCTGCTACCAGAATCGCAGATAACGCAATCATTGCTTTTTTCATAATGTCCTCTCTCGCTAACGAACTTAATGTTATGAGTCGCATTTAGCATGGCACAAGATTTTACCGTCTGGCTTTAGGGATTGTTCTTAAAACTGATTTCGGACTTTTCTATCGACTTTTGGTCTGCCGCGTCCCGCTTCTGAATGCGCGAATAAATTCCAACAAATTTGTTACATTTTAAGTCATTTGCCGTTGATATACTTGCCGTTTATGTTTACACGAGAATAATTCTCAGAATCATTATATTTATAAATTAGCAAACGGAACGCATATTATGGCAAGAAAATCAGTAGGTTCGTTCATCCTTACTGCCCTGATTTCCACTCCTCTCTGTAGCTTTGCCGCGCAATATCCGCTCACCGTCACCGATCTCGACGGCCGCGCGATTACGCTCCAGCATGAGCCACAGCGCATTATCCTGCAGGATGGTCGCGATATTATGGCCATGGCCCTGCTCGACCGCGACAACCCCTTCAGGCGCGTCGTGGCATGGAATAACCTGGCCAGAAAACAGGACATCAATACCTGGAAAATGCTGCAAGAGAAGTGGCCGCAATCCGCTCAGATCCTCGATATGGGCTTTAGCGATAAGGGCAACGTTGACCTTGAGAGCGTCATTTCCCGCCAGCCGGACCTGATGATCGCCCAGCTTCGCGCGAAGCCCGCGCTGGAGGAGAGCGGTGTCATCAGCAAGCTCAGCGCGCTGAATATTCCCGTGCTGTTCGTCGATTATGAAATCAACCCCGGCAAAGACACCGCCCCGAGTATCGATCTGCTGGGGAAAGTCCTTAACCGTGAAGAAAACGCCAAAGCCTATACCGACTATTACCGTCAGCAGCTGGACGCCATCCGCCAGAAAACCGCGAACATCACGCCGAAGGCTAACGTTTTTGTCGAGGCGCTGGCGGGTAATAGCGATGCCTGCTGCTTTACCCACGGCCACAACGGCTGGGGTGGTCTGGTCGAAGCCGTCGGCGCGAACAATATCGGCTCGCAGCTGCTGCCGGGCGCTTCCGGCTTTGTGTCGCTGGAAAAAGTGATTAGCATGAAGCCGGATGCCTATATTATGACCGGTTCAAAACGCGGGAATAGCCAGGTGCTGCCGCTCGGTTTACAGGCCGATCCCCAGGAGGTCAATCGTCAGGCGGAGCGGCTGCTGTCGCGCACCGGCGTGAGCAACATCCCGACGATTGAAGCAAAACGCGCTTACGGCATTTACCACCACTTCTACAACCATCCGTGGAATATCGTCGGGATGGCGTATCTGGCGAAGGATATCTATCCCCAGACCTTCAGCGACCTCAACCCTGACGATAGCTGGCACTACATTGTCCGTCATTTCACCACCCTTCCCGATCTGCCGTTTGTTTTTTCCTGGCAACAAGGTGAGTAATTAGCCATGAGTCTCTCTCCTGAATCCGATATCGTCGCGTTCGGCGTCGATAGCCGTGACGTAATGGCAAACTACCGTCACATTGTGCGCCGCCGCGCCATCATGCTGCTGCTGCTGACGCTGTTGATTGTCGCCTCGCTGCTGCTCGACTTCGTGATGGGGCCATCAGGCCTGTCGCTGCAGGCGCTTTGGCAAACCCTTACCGACCCGGCCAGCGCCAGCGCCGGGACGCGGGCGATCGTCTGGGATATCCGCATGCCCTATGCGCTGATGGCGATCGTCGTCGGCCTGGCTCTCGGCCTCGCCGGGGCGGAAATGCAGACCATCCTTAACAATCCGCTGGCGAGCCCGTTTACGCTCGGCGTCTCCTCGGCGGCGGCATTCGGCGCGGCGCTGGCTATCGTGCTGGGGATAGGGATTCCCGGCATTCCCGGCCAGTGGTTTGTCTCGGCCAACGCTTTTATCTTCGCTCTGCTGGCGGCGCTGCTGCTGGACGGCATTACGCGCTGGACCCAGGTCGCCACCTCCGGCGTCATTCTGTTTGGGATCGCGCTGGTGTTTACCTTCAATGCGCTGGTATCGATGCTGCAGTTTGTCGCCAACGAAGATACCCTCCAGGGACTGGTGTTCTGGACGATGGGCAGCATTGACCGCGCCTCATGGCAAAAGGTGGGGATCCTGCTTGCGATACTGGCGGTCGTCATGCCGCTATCAATGCACAGCGCGTGGAAGCTGACCGCGCTGCGCCTCGGCGAGGACCGGGCCGTCAGCTTCGGCATCAACGTGCGCCGCCTGCGCCTGACCACCCTGCTGCGCATCAGCGTTCTGTCGGCGATTTCGGTGGCGTTCGTTGGCCCAATCGGTTTTATCGGCCTGGTGGCGCCGCATATCGCCAGGCTGGTTTTCGGCGAAGATCACCGCTTTTACCTGCCGGCCAGCGCGTTAATCGGCGCCCTCGTCCTGTCGCTGGCTTCGGTTGCGGCAAAAAACCTGATTCCCGGCGCAGTGATTCCGGTGGGCATCGTCACCTCGCTGGTGGGGGTGCCTTTTTTCCTGAGCATTATTTTGCGCCATCGGGGGCACGTATGAGCCATGTTGTATCCGGACTGGCGCTGACCCATTTCAGCGCCGGTTATCCCAGACGTCAGGTGATCCGCGACCTGACGGTACCGCGGCTGCAGCGCGGTAAAATCACCGCGCTGCTCGGCCCCAACGGCAGCGGAAAATCCACCCTGATGCGGGCGATGGCCGGGCTGGGGCCGTCCGCGGGCGAGCTGTCGCTGGACGGTGAGAATCTGCTTGCCCTCCCCTTTGCCCGGCGTGCGGAAAAAGTGGTCTACCTGCCGCAGACGCTGCCCGCCGGCGTGCACTTGCGGGTGCTGGAGTCGATTATTGTCGCTCAACGCGCCGCCGGAGGAGCGCACAGCCCGGAAAATCAGGCGCAGGTGATGTCGCTGCTGCGCCAGCTAGGCATTGAACATCTGGCGCTGAGCTACCTCGACCGGCTATCCGGCGGGCAGAAGCAGCTCGTCGGCCTGGCGCAATCGCTTATCCGTCAGCCAGCCCTGCTGCTGCTGGATGAGCCCCTTAGCGCGCTGGATTTAAACTATCAGTTCCACGTGATGGATCTGGTGCGTGAGGAGACGCAGAGGCGCAACATCATCACGCTGGTGGTGGTTCACGACATCAATATCGCCCTGCGCCACGCGGATCACGTGCTGATGTTGAAAGAGGGACAACTGCTGGGGGACGGCGCGCCGGCCGAGGTGATTACCCCGCAGGCTCTGGCGGCGGTTTACGGCGTGCGCGGGCGCATCGAGCCCTGTTCTCAGGGGGTGATGCAGGTGATTATCGACGGTCTGGCGGCGGGGGCTTAGGGCTTAAGCGGCTGCGGCGTTGAACATCAAGCCCTGAGATCCCCTCTCTCCAGGGCTTTGCCGGAGGCGGCGCGCTGCGCCTCTCCGGCCTACCGCGTTATGCCGCCATCTCGCCCGCCGCCACCGGAAGCCCCTCCCGCCTGGCCGAATCATCGCTCTTTTGCTAACCAGCTCACGTTTTTATGCCCTGATTGGCACTTTTCCGCCCGTGACGTTCCCCTCATTCTGTCGCTATGCTTTAATGTGCTAAACCGGTTTAATTAAGTTTAGCTATGGAGAATTTTCAACATGAATGCAAAAGTTTGGGTTCTGGGAGACGCGGTAGTGGACCTGCTGCCGGAGAGCGAAGGCCGCCTGCTGCGCTGCCCCGGCGGCGCCCCGGCTAACGTGGCGGTCGGTATCGCCCGCCTTGGCGGCGACAGCGGATTTATCGGCCGCGTCGGCGACGATCCGTTTGGCCGCTTTATGCGCCATACCCTGCAACAGGAGCAGGTCGACGTCAGCCATATGCGCCTCGACGGCCAGCACCGTACCTCCACCGTGGTGGTCGACCTGGACGATCAGGGGGAACGTACCTTTACCTTTATGGTGCGCCCCAGCGCGGACCTGTTCCTGGCGGAAGAAGACCTGCCGCAGTTTACCGCCAACCAGTGGCTGCACGTCTGCTCCATCGCGCTCAGCGCCGAGCCCAGCCGCAGCACCACCTTCTCGGCGATGGAAAGCATCAAACATGCCGGCGGCCGGGTCAGCTTTGACCCCAATATCCGCCCGGACCTCTGGCAGGATCAGGAGCTGCTGCACGCCTGCCTCGATCGCGCCCTGCGCATGGCCAACGTGGTGAAGCTGTCGGAAGAGGAGCTGGTATTCATCAGCGGCAGTGATGATTTAGCCTACGGAATCGCCAGCGTGACCGAACGCTATCAGCCTGAACTGCTGCTGGTGACCCAGGGCAAAGCCGGCGTACTTGCCGCCTTTCAGCAGCAGTTTACCCATTTCAGCGCCAAGCCCGTTGTCAGCGTGGACACCACCGGCGCGGGCGACGCATTTGTCGCCGGACTGCTCGCAAGCCTTGCTGCCAACGGGATGCCGACGGATATCGCTGCGCTGGAACCGACGCTCACGCTGGCGCAAACCTGCGGCGCCCTGGCGACAACGGCGAAAGGCGCCATGACCGCCCTGCCATACCAGCGCGATCTTAATCGCCAGTTTTGATCCTTCAGGCCGCCGCGCGCGGCCCACTTTGTTGCATCCATCACATTTATTAAACCGGTTTAGCAAAATCCATTTCAAAATGTTAAGGGTCATGCTTAACATAGCGCCTAAACCGGTTTAGCAAAAAACAACATTTTACATTTTCCTTTCGGGATGCAACCAGCATGTATAAAAAAAGCACACTCGCCGTCCTTATCGCTTTGCTAACCGGCGCCGCCTCAGCCCACGCGCAAACGGATCTCAGCACGATCGAAGCCCGTTTGATCGCCCTGGAAAAACGCCTGCAGGAGGCGGAAAACCGGGCACAAACTGCGGAAAACCGCGCCGAGTCGGCGGAGAAACAGGTCCAGCAGCTCACCGCGCAGCAGCAGAAAAATCAGGACACGACGCGGGAAGTGGTTCAACGTACCGCCAAACTCGAGAAGAAGGCCGATGAGAAAAGCGGCTTTGAGTTTCACGGCTACGCCCGCTCCGGCGTGATAATGAATGATTCCGCCGCCAGCACCAAATCCGGCGCCTACATGACGCCAGCGGGGGAAACCGGCGGGGCTATCGGTCGTCTGGGAAACCAGGCCGATACCTATGTTGAAATGAACCTTGAACATAAGCAGACCCTGGATAATGGCGCGACGACCCGTTTCAAAGTGATGGTCGCCGACGGACAAACCACTTATAACGACTGGACGGCAAGCAGCAGCGATTTGAACGTTCGTCAGGCCTTTGTCGAACTGGGCAACTTGCCCACCTTCACAGGGGCGTTTAAAGGCTCCACCCTGTGGGCCGGGAAACGCTTCGACCGCGACAACTTTGATATTCACTGGATTGACTCTGACGTTGTGTTCCTCGCCGGTACCGGCGGCGGTATTTACGACGTCAGGTGGAACGACAGCATCCGCAGCAACCTCTCGCTTTACGGGCGCAATTTCGGCGATATTGCTGACTCGAGCAACAGCGTGCAGAACTATATCCTCAGCATGAACAACTTCATCGGTCCGGTGCAGGTGATGGTCAGCGGGATGCGGGCAAAAGACAACGACGACCGTCAGGATACCAACGGTAACCCGGTCAAAGGCGATGCGGCAAATACCGGGGTACATACGCTGCTCGGCCTGCACAACGACAGTTTTTACGGTCTGCGTGAAGGCACCAGCAAAACCGCCCTGCTCTACGGTCACGGCCTGGGCGCGGAAGTTAAAGGTATCGGCTCTGACGGCGCGCTACGGCCGGGAGCCAACACCTGGCGCTTCGCCAGCTATGGCACCACCCCGCTCAACGAAAACTGGTCTATCGCCCCGGCGATCCTGGCGCAAAGCAGTAAAGGCCGTTATGCCGATGGCGACAGCTATCAGTGGGCCACGCTCAACATGCGCCTGATCCAGGAGATCAACCAGAACTTCGCTCTCGCTTACGAAGGCAGCTACCAGTATATGGATCTCAAACCCGAAGGTTATAACGATCGTCATGCGGTAAACGGTAGCTTCTACAAGCTCACCTTCGCCCCGACATTTAAGGTCGGAAGCATCGGTGATTTCTTCAGCCGCCCTGAAATCCGCCTTTACACCTCGTGGATGGACTGGAGCAAAAAACTGAATAATTACGCCAGCGATGACGCGCTGGGCAGCAATGGTTTTACCTCGGGCGGCGAATGGTCGTTCGGTATGCAGATGGAAACCTGGTTCTGACGGTGAATGCCTGACGACAGGCCCCTCCGGGGCGACGACGCGCCTTTCATCGCCCCGGACACAATAACGACGCAGAGACTGCGCCCCCGTTAACGCGGGACGACAACACGAATTTTTTTACGCATTCAGAGGGTACTATGGATTTTGAACAGATTTCCCGCTCGCTGCTTCCGCTTCTGGGAGGCAAGGAAAATATCGCCAGCGCCGCGCACTGCGCCACGCGCCTGCGCCTGGTGCTGGTCGATGACGCGCTGGCCGACCAGCAGGCTATCGGTAAAATTGAAGGGGTTAAGGGCTGTTTCCGCAATGCCGGGCAGATGCAGATTATTTTCGGCACAGGGGTGGTGAATAAAGTCTACGCCGCCTTTATTCAGGCGGCAGGTATAAGCGAATCCAGCAAATCGGAGGCCGCCGACATCGCGGCGAAAAAGCTTAATCCTTTCCAGCGCATCGCGCGCCTGCTGTCGAACATCTTCGTACCGATTATCCCGGCTATCGTCGCCTCCGGCCTGCTGATGGGCCTGCTGGGGATGGTCAAAACCTACGGCTGGGTTGACCCGAGCAACGCCCTCTACATCATGCTGGATATGTGCAGTTCGGCGGCGTTTATCATTCTGCCGATCCTGATTGGCTTTACCGCTGCCCGCGAATTCGGCGGTAACCCCTATCTCGGCGCGACGCTCGGCGGCATTCTGACCCACCCGGCGCTGACTAACGCCTGGGGCGTGGCCGCCGGTTTCCATACCATGAACTTCTTCGGCCTCGAAATCGCCATGATCGGCTATCAGGGGACGGTGTTCCCGGTTCTGCTGGCGGTGTGGTTTATGAGCATCGTTGAGAAGCAGCTGCGCCGCGCGATCCCCGATGCCCTGGACCTGATCCTGACGCCGTTCCTGACGGTGATTATTTCCGGTTTTATCGCCCTGCTGATTATCGGCCCGGCCGGTCGCGCGCTCGGCGACGGCATTTCGTTTGTCCTCAGCACCCTGATTAGCCACGCCGGCTGGCTCGCCGGGCTGCTGTTTGGCGGTCTCTATTCGGTTATCGTCATTACCGGTATTCACCACAGCTTCCACGCCATCGAAGCCGGGCTGCTGGGCAACCCGTCCATCGGGGTCAACTTCCTGCTGCCGATCTGGTCCATGGCCAACGTCGCCCAGGGCGGCGCCTGCCTGGCGGTATGGTTTAAAACCAAAGACGTCAAAATCAAAGCCATTGCGCTGCCTTCGGCGTTTTCCGCTATGCTGGGCATCACCGAGGCGGCGATTTTTGGTATCAACTTACGCTTCATGAAGCCGTTTATCGCGGCGCTGATCGGCGGCGCGGCGGGCGGCGCGTGGGTCGTGTCAGTGCACGTCTATATGACCGCAGTCGGCCTGACGGCGATTCCCGGCATGGCCATCGTGCAGGCCAGCTCGCTGCTGAACTACATTATCGGCATGGTCATCGCCTTTGGCGTCGCTTTCGTCGTCTCTCTGCTGCTGAAATACAAAACGGACGCTGAATAATGTCACTACCATCACGTCTGCCTGCGATTTTGCAGGCCGTTATGCAGGGCCAGCCGCGCGCGCTGGCCGATAGCCATTATCCACGCTGGCACCATGCGCCGGTGACCGGGCTGATGAACGACCCCAACGGCTTTGTCGAGTTTGCCGGGCGCTATCATCTGTTCTACCAGTGGAACCCGCTCGCCTGCGATCATAAGTTCAAGTGCTGGGCGCACTGGAGTTCAGAGGATCTGCTGCGCTGGCGGCATGAGCCTATTGCGCTGATGCCGGATGAAGAGTACGACCGCAACGGCTGCTACTCCGGCAGCGCGGTGGATAACAACGGTACGCTCACCCTGTGCTATACCGGCAACGTGAAGTTTGACGACGGCGGCCGAACCGCGTGGCAGTGCCTGGCGACGGAAAACGCCGACGGTACCTTCCGCAAAATCGGTCCGGTCCTGCCGCTGCCGGAGGGCTATACCGGCCACGTGCGCGACCCGAAGGTCTGGCGGCATAAAGACCGCTGGTACATGGTACTGGGAGCGCAGGATCGGCAAAAGCGCGGTAAGGTGCTGCTGTTCAGCTCCCCGGACCTTCATCAGTGGCGCAGCGAGGGCGAAATCGCCGGCTACGGCATTAACGGCCTGAGCGACGCGGGCTATATGTGGGAGTGTCCGGATCTGTTTCCGCTCGACGACCAGCATATTCTGATCTGCTGCCCGCAGGGGATTGCCCGCGAAGAAGAGCGCTTCCTCAATACCTATCCGGCGGTGTGGATGGCCGGTAGTTTCGACGACCACCGCGCCGCGTTCAAACACGGCGAGCTGCACGAGCTGGACGCCGGGTTTGAGTTTTATGCCCCGCAAACCATGCACACCAGCGATGGCCGCCGCCTGCTGGTCGGCTGGATGGGCGTCCCGGACGGTGAAGAGATGCTTCAGCCGACGCTTGCCAGCGGCTGGATCCACCAGATGACCTGCCTGCGCGAGCTGGAATTTATCGACGGCCGGCTCTACCAGCGTCCGCTGCGCGAGCTGACCGCCCTGCGCGGGGAGGCGCACGGCTGGCAGGGGAACGCACTGCCGCTGTCGCCGATGGAAATCGCCCTGCAAACCGCCGGCGACGACGCGCTAAGCCTTGATTTCGGCGGCGCGTTAACCCTGGAGCGCGACGCCAGCGGTATCCGCCTGGCGCGACGCAGCCTCGCCAGCGACGAAATGCACTATCGCTACTGGCGCGGCGAGGTGCGCTCGCTGCGGATTTTCATCGATCGGTCGAGCGTGGAGATTTTCATCAACGACGGCGAGGGGGTGATGAGCAGCCGCTGCTTCCCGGATTATCCGGCGCAGCTGATTTTCTCCGGCAGCGCGCCGGATGCATTCTGCTACTGGCCGCTGCGAACATGCATGATAGAATAAGCGTTTTGCTTTCAGGCTCATGGCGTCGTAATGAAAACCAAACGCGTAACCATTAAAGATATCGCCGAACTGGCGGGCGTTTCCAAAGCGACCGCCAGCCTGGTGCTGAACGGTCGTGGCAAGGAGCTGCGCGTGGCGCAGGAAACGCGCGAGCGCGTGCTGGCGATTGCCCGCGAGCAGCACTATCAGCCGAGCATTCACGCCCGCTCGCTGCGCGATAACCGCAGCCACACCATCGGCCTGGTGGTGCCGGAGATCACCAACTACGGCTTTGCGGTCTTTTCCCATGAGCTGGAGATGCTGTGCCGCGAAGCGGGCGTCCAGCTGCTGATCTCCTGTACCGATGAAAACCCCGGTCAGGAGAGCATGGTGGTCAATAACATGATTGCCCGCCAGGTCGACGGCCTGATCGTCGCCTCCTGTATGCACAACGATGCCGACTACCTGAAGCTCAGCGAACAGCTGCCGGTGGTGCTGTTTGACCGCTGTCCAACTGAAAGCGCGCTGCCGCTGGTGATGACCGATTCGATTACCCCGACGGCGGAGCTAATTTCCCGCATCGCGCCTCAGCATCACGATGAGTTCTGGTTTTTAGGCGGCCAGCCGCGTCTGTCGCCCTCCCGCGATCGCCTGGCCGGGTTTACGCAGGGTCTGACTCAGGCGGGCATTGCGCTGCGCCCGGAGTGGGTGATCAACGGCAACTATCACCCCAGCTCCGGCTATGAGATGTTCGCCGCCCTCTGCGCGCGCCTGGGCCGGCCGCCAAAGGCGCTGTTTACCGCCGCCTGTGGTCTGCTGGAAGGGGTGCTGCGCTATATGAGCCAGCACCATTTACTGGATTCAGACATCCACCTGGCAAGTTTTGACGATCACTATCTCTACGATTCGCTGTCGCTGCGTATTGATACCGTACAGCAGGACAACCGCCAGCTGGCCTGGCACTGCTACGATTTAATCAGCCAGCTGATTGACGGCAATGCGCCTGAGCCGTTACAGCGCTACCTGCCGGCGACGCTGCAGTTTCGGCATCGGTGATTCACGCATCCAGTCCCGCGATCCGCACCAGATGAACGGTGAGCCACAGCAGCTCGTTGCCGCCGAGGGTGATATCGAGCTGGGCTTTGACGTAATCGCGGATTAGCAGCGCGCAGCGGTATGCGTCCGGATACGCCTTAATCACCTGCACCAGCAGAAAACTGTCCCGCGCGCCGTCCAGCTCCCCCTCCTGTAAACGCTGGAGGAAAAACTGCATATGGACCAGAAAGCGCGAGTAGTTTATCGAGTCGGTGTCTATCTGCTGCTTAAAGTGGTACTGCACGAGATTAAAAATATCCTTCAGCATTTTCACCGACTGCATGGTCTGCGCCACGTCGTCGCCCTCGCTCTGGCCGTTTACCAGATGAAAGGCGATATTCCCGGCTTCCTCCTCCGGCAGTTCAATCCCGTACTGCTGACGAATAATCGTCACCGCCTCGCTGGCGACGCGGAACTGCTGCGGATAAAAACGCCTGACTTCCGGCAGCAGGCGATTTTGAATGGCGATCCCTTTACGGCTGCGCTCGATGGCAAAGGTCAGGTGGTCGGCGAGGGTAAAGAAAATCTGCTCGCGAACCTTGCCGGCGAGCTGCAGATTGGCGCGGGAAATAATCATCGCCGCCATTTCGATGACCTCATCCGGAATGGCGGAGAGCGCCTCAAGATAGCCGCTGCGCGCGCCGAGCGTCTGGGTCACAAACAGCTTCTCTATCTTCTCCGGGGCGATCTCGTCCCCGGGTCTGCTATTGAAACCAATGCCTTTCCCCATGACGATAACCTCCCTGTTATCGTCGTCCATAGAGAGCACGAGGCTATTATTGAGCACCTTCTGAACAATCATCTCTGCGACTCGTCGTGGTTGCCGTTCTGCGCGATGACATCCTTATACCACCAGAAGCTGCGTTTGCGGATCCTTTGCAGGCGCTTCAGGTCATCCTCGCCGCGATCGACATAAATAAAACCGTAGCGCTTGGCGTATCCCTGGTGAGTGCTGACCACGTCAATCGCCGCCCACGGGCAGTAGCCCATCAGCTCAACGCCGTCGGCTATCGCCAGCCGCATTTGCTCGATATGCGCCTGTAAGAAGGCGATGCGATAGTCATCATTTACCGTCCCGTCATGCTCCAGCTTGTCCGGCGCGCCCATCCCGTTTTCGCTAATCAGAATCGGCAGACCGTAGCGCTCGCACACTTTACGCAGCGTCAGGCGCAGCCCCACCGGGTCAACAACCCAGCCGTAGGGGGTTTTGCCAACCCACGGATTTTCCGCCGGACGATAAACCCCCTCTTCGCCCAGCATAATTTGCTGATCGCCCGCGCGGGGCGCAACGTCGCCGCCGTCGCCCCGGCTGGCGGCAATGGTGGCGGTCGAGTAGTAGTTAATGGCGATAAAGTCCGGCCTCCCCTGCTGCAAAATCAGCGCATCTTCCGGCTGCACCTCCGGCGCAAGGCCGCGATCCTGCATATAGGCCCACGCCAGGGCGTTGTAGCGCCCATGCACCGCAACATCCAAAAAGCTCCAGCAGCGCAGCGTCTCCCAGTTATGCGCGGCGATGGCGTCCTCCGGCTTACAGCTTTCGGCGTACATCGACGTGGTGTTTATCGCCGGGCCGATGCGCAGCCCGGGGAACTCGCGGTGGCACAGGGCGAAGATCTGCGCCTGGGCCAGCATCATCTGGTGATTCTGCTGGTACAGCGCCTTCTTATCCGGCAGTTCACGATCGGCGGGCACGCCAATCGCGCCGGGATGCAGGATCATGGTGTTCTGTTCGTTAATGGTCAGCCAGAGCGGAACTTTATCGGCAAACTCGCTGAACAGCAGCCGGGCATAGCGCACGAACGCCTCCCCGGTTTTGCGGTTCAGCCAGCCGCCTTTTAGCTCCAGCGCCCACGGCAGATCGAAGTGGTAGAGCGTCACGATGGGGGTGATCCCGTGGCGCGTCAGGGCGTCGATCAGGCGGTGATAAAAGGCCAGCCCATCCGGATTCACCGGGCCATCGCCGTCAGGTATCACCCGCGACCAGGCCACCGAAAAACGGTAGGCCTTCAGCCCCATCTGCGCCATCAGCGCGACGTCCTCCTCTACGCGATGATAGTGGTCGCTGGCGATGCGGAAGTCCGCCGTTCCCGGCGGATGGCTGAGCATGTCGACCACCGACGGCCCTTTACCGTCTTCATTCCACGCGCCCTCAACCTGATAGGCCGAGGTGGAGGCGCCCCACAGAAAACCGTCCGGGAACCGGGCCTGCTGTTGATAAATCATACCTGCGCCTCCTTAGCGGATTGCACCATCAGGGGTTCGCCGTAATCCACCTGCACGGCGGCGGTGAGGCGCAGAGCGCGCTGCGCGTCGCCGTTGACCACAATCACCGGGGTAATCAGGTCGTATCCGGCCTGTTCGATGGCGGGAATATCAAAGCGGATCAGCGCCTGTCCCGCTTCCACCCTATCCCCCACCTTCAGCGTAGAGCTAAAGTGCTGGCCGTTAAGATTGACGGTGTCGATACCGATATGGATCAGCAGCTCAAGACCGCTGTCGCTCTGCAGGCCAACGGCGTGGCAGGAGGGCAGAAACATCATTACCGTGCCGCTAAACGGCGCGCGCAGTACCCCTTCTTCGGGACGAATCGCCAGCCCCTCGCCCAGCAGGCCGCCGGAAAAGACGTCGTCGTTCACGTCGCTGAGCGCCACCACCTGGCCGCGCAGCGGGCTGAAGACTTCCGTCTCCCCCTCGCTTGTCGGGCTGACCGCAGGCTGCGGCGTCTCGCTCACCGCGTCTTGTTCCTCAGGAACGTCTTTAAAAGCGATAAACCAGGTCAGGGTAAAGGTCACCACGATGGAAATCGCGCAGGTCACCAGCGCATGGACGATGTTCATCGGGTTTTCGCCGATAAACGCCGGCAGCGCAGCGAGGCCTGGCGAGACAAACGCGTAGCGCACCAGCCCGCTCACCCCGGCGTAGACCCCGGCGCAGCCGCCGCCGATCATCGCGGCAATCAGCACCCGGCGGAACTTGAGCAGCACCCCGTACAGCGCCGGTTCGGTGATCCCCAGCAGCGCGGTAAAGCCCGACGAAGAGGCCAGCTGGCGCAGGTTGCTATTTTTGGTTTTCAGCGCCACGCACAGCGTCGCCGCTCCCATCGCCACGTTTGATGCCAGCATCCCCGGGCCGTTAATCATCTCGTAACCGCTTTTACTCAGTTGACCGGTGGCGATCGGCGTCATCGCCCAGGCGGTGCCGGTAATGATCAGGAAGGGCTGCAGGGTGCCCATCAGCATCGGGATTAACCAGCTGGCGTGGCGATCGATAGCGCCCGCCCCGGCGGCGACCAGATCGTTAAGCAAAATGCCCGCCGGGCCGACCACCACCAGCGCCAGCGGCGCGGTAATCAGCAGAATCAGCATCGGCTTAACGAAAAACTTGATAATCGATGGCGACACTTTTTCGGCGAAGCGCTCCACCCACGACATCAGCCACACGGTCAGAATAATCGGCAGCACCGAACCGGCGTAATCGGAAAGCAGGACGTTGATGCCAACAAAATCGACCGCTTTACCGGCCGCCAGCATCTGGCCGATGCCCGGATGCAGCAGCACGCCCGCGAGGGTCATCGCCAGAATAGGATTGCATTCAAACTTCAGCGACGCGCCGTAGGCCAGCAGCACCGGCAGGAAGAAGAAGGCGGCGTCGGCAATAATATTCAGCAGCTGATACGTCGAGCTGGTTTCGCTAATCACCCCCGTGAGCTTGAGAATGGCCAGCAGCGCTTTAATCATCCCCGCGCCGGTAATCGCCGGGATCACCGGGGTAAAGGTGGTCGAAATGACGCTGATAATCCGGGCGACGATGCCGGCCGGCTTCGCGTTTTTATCGCCGCCTGCCGGGCCTTTTTTCTCCGGCAGCGCCTTATTGAGCCGCCGGTAAACCTGCTGCACCTCGTTGCCGATCACAATCTGGAACTGGCCGCCCTTCTCCACCACGCTGATCACGCCGGGGAGGGAGCCAATCTGCGCATCGTTAACCTTTGCGCGGTCGTTGAACTCCATGCGCAGCCGGGTCGCGCAATGGGTGAGCATGCGGATATTTTCAGCACCGCCCACCGCGTGGAGGATTTTGTCTGCTGTTTCGTTATAGTTCATAGTGTTCCCTGGTGTTGGGGCAAAAAAAAAGACCAAAACAGAGACGCTCCCCTTGGCGGGAGAGCATTTCTATTTTGGTCTTGCCTGCTTTCGCAGTAGCACGCCATCATAAAAATGGGTTATTTCGGCGGATTATCTAAGCGCCCCTGCGTAATGACAATGGCGACCGAACAAAAGTGTGAACTGGATTAAGTAAATTCTTAAGTAAATATCAACCGAGGGCCTGCTGGCGTAGCCAGCTCTGCAATAGCTTACCGTTGGGGGTCATCTCGCTATCCTGACGCACGCAGAGATAATAATCCCGGCCATCATCAATTGCCGCATCGAAGATTTTCACCAGCTCACCGCTCTTCAGATAGGGAGCGATCAGCGGCTCGCGCATAAGCGCGCAGCCCAGCCCGGCCTGTACGCCCGCCAGGGTTAGCAGACCATCCTCAAACAGCGGCCCGGTCGATCGCGGCGGGCGCTTCACGCCCTGCTGCACAAACCACTGGTTCCACGTGGTGCGCTCCTCATCGTGCAGCAGCGGCATCTGCAACAGCTGTTCCGGGGTATCAATATGCCCGTGCAGGCGCAAAAAGGCCTGGCTGCATACCGGCACCATTTTGCCGGAAATCAGCTTTTCGCTTTGATAGCCCACCCAGTGACCGTTGCCAAAGCGGATCGACATATCGGAAGCGTCGCTAAGATAATTGCGGTGGTTAGCATAAACCACGTTGATTTCGGTATGCGGGTTCGCGTGCACGAACGACGGCAGGCGGGGAATAAACCAGCCCATGCCAAACAGCGGGATCAGGCTGATCGTCACCTGCTGGGTTTGCACCTGCTCGACCAGATGCTCGGTGGCCTGACGCAGCACGTTAAACGCCGCGCGGATCGAGCGATAATACTCCCGCCCCTGCTGGCTGAGAGTCAGCCGCCGCCCCTGCCGTTCGGTGAGCGGGATCTGCAAATAGCCCTCCAGCACCTTAAGCTGATGACTGACCGCCGAAGGCGATATCGCCAGCTCCTGCGCCGCCAGGGTCACGCTGCCCAGGCGAGCGATCGCCTCGAAGGCGCGCACCGCCCGCAGCGGCGGATCGTTGGCCAACGTACTCTCCGACCAGCTAACCGGTGCTTCTGATTGTTCTGTTTTTTTCATATGTTGATTTTCTTAGCGCATTACGCTATCCGGCGAGTTATTAAATTATATTTAAAATCATAATGATAGTTAACCACACATTTATAATAAGAAAGAATATATGCGTATTTTACAATTTAATTCATTTGTTGGATGGTAGCTATTATTTGAGCATCTTGTCGGAACAATCAGTTGGACACACTCATACAACAAATCATCAACGGGGTCATGCTCGGCAGCATCTACGCCCTGATCGCGCTCGGCTATACCATGGTGTACGGCATCCTGCGCATTATTAACTTTGCCCACGGCGACATTCTGATGGTCGGCGCGTTGACCACCCTTTCCGGGATGCACGCCCTGAACGCGCATTTCCCCACTCTGCCACCGCTGGCGCAGCTCGGGCTGGCGCTGCTGCTGGCCATGACGGTCTGCGCCCTGCTGGCGATGGCGGTCGAACGCTTTGCCTACCGCCGCCTGCGCAACGCCCCGCGCCTGGCGCCGCTGATCTCCGGGATCGGCGTCTCGGTGCTGCTGCAAACCGTGGCGATGATCGTCTGGTCGCGCAATCCGCTGATGTTCCCGCAGATCCTGCCAATGGATGCGATCGCCGTGACCCACGGCAGCGCAGCGCATCCACCGGCTCTCGTTACCGTCACCGGAATCGTCACCGTCGCGCTGGCCTTCGCGGTGATGCTTGGCCTGTGGCTGCTGGTGGAGTACACCCGTTTAGGTCGCGGTATGCGCGCGGTAGCGGAAAATCCGCGCATCGCCACGCTAATGGGCGTTAACCCTAACGCAATTATCGCCCTCACTTTCGCCATCGGCGGCATATTCGCCGCGCTGGCTGGCGTCATGATGGCCAGCAACTACGGTAATGCCAGCTTCTCCATGGGCTTTCTGCCCGGCATTAAAGCCTTTACCGCCGCGGTGCTCGGCGGCATCGGCAATATTCGTGGCGCGATGATCGGTGGCCTGCTGCTGGGCCTTATCGAATCCCTTGGCGCAGGCTATCTCGGCGACCTGACCCACGGCGTCTTCGGCAGCAACTACCAGGATATTTTCGCCTTTATGGTGCTGATCCTGGTGCTGGTCTTCCGCCCTGCCGGTTTGCTCGGCGAACGCGTCGCGCACCGGGCTTAGGAGAAAAATCATGACAACGGCACAACTCGATACGCCTGTCGTCTCCCGCCGCTTCTGGTCCGGGATGACCCTGTTGGTCTGCGCGCTGCTGGTGGCGCCGATGGTCGCCAGCCAGCTCGGCGGCAACTACTGGGTGCGGGTCATCGACTTCGCCCTGCTCTACGTTATGCTGGCGCTGGGGCTGAATATTGTGGTCGGCTATACCGGCCTGCTGGATATGGGCTTTATCGCCTTTTACGCCGTCGGCGCGTATCTGGCGGCGCTGCTGGCCTCACCGCATCTGCTGGACGTCTTCCCGATTTTAAATAGTTGGTTTCCGGACGGCCTGCACACCTCCTGGCTGGTGATTATTCCGCTCGCCGCGCTGGTGGCGGCAGGCTGCGGTATCGTGCTGGGCGCGCCGACGCTGAAGCTGCGCGGCGACTATCTGGCCATCGTCACCCTCGGGTTCGGCGAAATTATCCGCATCCTGATGCGCAACCTCGACCGTCCGGTCAACATCACCAACGGCGCAAAAGGCATTTCCGGGGTCGATTCGCTGAATCTGTTCGGCCTCAAGTTTAGCGGCGTTTATCACTGGTTTGGCTTTAAAGTCCCGGCGCTGTGGCTGTGGTACTACCTGCTGATGCTGGTGATTGTGGCGATTATTTTCGTCTGCCTGCGGCTGCAGCATTCGCGCATTGGCCGGGCCTGGCACGCCATCCGCGAGGATGAAGACGTCGCCCGCGCGATGGGCATCAACCTGCGGAACTACAAACTGCTGGCTTTCGCTATCGGCGCCTCATTCGGCGGCGTGGCGGGCGCGCTGTTCGGCGCATTTCAGGGCTTCGTTTCGCCGGAATCTTTTACCCTGCAGGAGTCGATTGCGGTTCTGGCGATGGTGGTGCTGGGCGGGATGGGGCATATCCCCGGCGTGATCCTCGGCGCGGTGCTGCTGACCGCGCTGCCGGAGCTGCTGCGCAGCCAGGCGGCGCCGGTACAGCAGGCGCTGTTTGGCGAAGTGCTGATTGACCCGGAAGTGCTGCGCCAGCTGTTCTACGGCCTGGCGCTGGTGCTGGTCATGCTGCTGCGCCCTCAGGGCATCTGGCCCGCGCGACATCAAGGAGCGAAAGCATGAGCCTGTTAAGCGTACGCCATATGACGAAGCGTTTCGGCGGTCTGACGGCGGTCGACAACGTATCGCTGAGCATTAATCAGGGTGAAATCTATGGCCTGATCGGCCCCAACGGCGCGGGGAAAACCACCTGCTTTAACCTGATTACCGGGCTCTACCCGGCGGACAGCGGCGAGTTCGCTATCGGCGGCGAAGCCTATTCTCCGAACAATATTGAGAAAGTGACCGCCGCGGGCATCGCCCGCACCTTCCAGAACGTGCGGCTGTTTAACGACATGTCGGTACTGGAAAACGTCATGGTGGGCCGCCACGTCCGCACCCGCAACGGCCTGTGGGCCGCGATCGCCCGTCATAAACGCGCCCGCGCCGAGGAGACGCAAACCCGCGAGCTGGCCTGGCACCTGCTGGACTATACCGGCATCGCGCAGTTCGCCCACTATCGCGCCTGCGACCTCGCCTACGGCCACCAGCGGCGGCTGGAGATTGCCCGCGCGCTGGCCACCGAACCGCGCCTGCTGGCGCTGGATGAACCGGCGGCCGGGATGAACGCCGCCGAGAAGATGGCCCTTGGCGAACTGCTGCTGCGCATTCGCGACGACGGCAAAACGCTGCTGATGATCGAGCATGACGTCAAGCTGGTGATGGGGATCTGCGATCGCCTGATGGTGCTGGATTACGGCAAAACGTTAACCAGCGGCACGCCGGATACCGTACGCCGCGATCCGGCGGTGATCGCCGCCTGGCTGGGAGGCAATGTCCATGTCTGATTTATTAACCGTTAACCAGCTTAGCGTCCACTACGGCGGCATCCAGGCGGTGCGCGACGTCTCATTCAGCGTGAAAGAGGGCGAGCAGACCACGCTTATCGGCGCCAACGGCGCGGGCAAAAGCTCCACCGTCCGCGCCATTACCGGGCTGGAACCCTTTCGCGGCGAAATTCTGTTTAACGGCAAGCCGATCCGCAAACGTCGGGCCGAATCCCTGTTGCGCGAAGGTCTCGTGATGGTGCCGGAAGGACGCGGCATCTTTGCGCGCATGACGGTGCTGGAAAACCTGCAAATGGGCGCCTGGCTCCGACGCGACGCGGCGGCGGTAAAGCAGGAGATGGGCGCCATCTTCGCTAATTTCCCGCGCCTCGCCGAACGCCAGCATCAGCTGGCGGGGCTGCTCTCCGGCGGTGAACAGCAGCTGCTGGCGCTCAACCGCGCCCTGCTCAGCCAGCCGCGCCTGCTGATCCTCGACGAGCCGTCAATGGGTCTGGCGCCGCTGATGGTCGAGAACATTTTTCGCGTTATCGCCACCCTGCGCCAGCGCGGCGTCGCGCTGCTGCTGATCGAGCAGAACGCACGCCTGGCGCTGGAGGCGACCGACAGCGCCTGGGTGATGGATAGCGGCAGCATCGTCGAGCGAGGTCCGTCGCAGACGCTGCTGGCCGACGATCGTATTGCACAGATTTATTTGGGCGAAATGCCCGTTTAACACACCAACCAGCATCAGGGAAAAACAATGAAAACCGTAAAAATCAGCGCGCTCAGCGCCGCTATTCTGCTCAGTGGTTTTGTCTCATCCGCCGCGTGGTCCGCGGCCAGCGAAACCGTTATTATCGGCCTGGCTGGCCCGCTCACCGGCCCTTCCGCGCGTATTGGCAAGGATCTGGAAAACGGCGCGCAGCTGGCGATTGACGATATCAACAAGCAGCACCCGACCATTGGCGGCAAGGCGGTAACCTTCAAGCTGCAATCGGAAGACGATCAGTCCGACCCACGCACCGCCGTTGCCGTCGCCCAGCGTCTGGTGGATAGCGGCGTCGCGGGCGTCGTCGGCCACTGGAACACCGGCACCAGCATTCCCGCTGCGCGGGTTTATCACGATGCGGGCATCGCCCAGGTCGCGCCGGTCGCCACCGGGCACGCCTACACCAAACAGGGCTTCGACACCAGCTTCCGCGTGATGGGCCACGACGATGACGGCGGGCAGTTTGCCGGACAGTACGCGGTACAAACCCTGAAGGCCAAACGCATCGCGGTCATTGATGACCGTACCGCCTTCGGCCAGGGGCTGGCGGATGAGTTTATTAAGTCGCTGGAAGCGCAGGGAATCAACATCGTCGACCGCCAGTACGTCGATGACAAAACCGTCGACTTCAGCGCCGTGCTGACCGCGATCCGCAGCAAAAACGCCGACCTGATTTTCTTTGGCGGCGTCGATAGCCAGGCCGCCCCGCTGGCGCGCCGCATCAAACAGCTGGGTATGAACGCCACCCTGATGGGCGCAGGCGGCTTCGTTAGCCAGACCTTCCTCCAGCTGGCGCAAAAAGAGGGCGACGGCGTGGTTGCGCTGGAGCCGGGGCTGCCGGTCGAGCAGATGCCGGGCGGTAAAGCCTTCGAGCAGGCCTACCAGTCGCGCTATCACACCCATATCGAACTGCACGCGCCGTTCGCCTATGACGCTACCCGCGTGCTGGTCGCGGCGATGGAAAAAGCCGACTCCGTCGACCCTGCCGACTATCTGCCCGCCCTGCGCGCCATTAACTACGCCGGCGTGACCGGACAAATCGCCTTTGATAAAGAGGGCAACCTGAAATCGCCAACCTTTACCGTTTATAAAGTCGTCGACGGAAAATGGCAGCCGCAAACCGTACTCGGCGGCGCAACAACGAAGTAACGCAGTGAGGCAATGTGATGAGTGATAATAACGAGCTGGGCATTCTCGCCCGCCGCAAAATTGAAGCAGAAATAATCAAGCCGATTTACGCCATCCTGGTGCGCGAGATAGGTAAGGCTCGCGCCCAGGCGGTCATCGGCGAAGCGATTGAAAACGCCGCCATTGAGGCGGGAAAAGCGTTTGCCCGCCAGGAGCCGAACGGTGCGGATATCCAGAGCTTTGTCGCGCTGCAGTATCTGTGGGAGAAAGATAACGCCCTGGAAGTCACGGTGCTGGACGCCGACGACCAGCAGTATAACTACAACGTGAACCGCTGCCGCTACGCCGAGATGTACCACGAAATGGGCCTCGGCGAGATTGGCCACCTGCTCTCCTGCGCCCGCGACGATAAATTTATCGTCGGCTACGCCCCGGACGTGGAGCTGACCCGCACCACCACCATCATGCAGGGCGGTAAATGCTGCGACTTCCGCTATCGCGTGCAAAAGGACAAGTCATGATAACCGTCAACGGCGCACGTCTGTGGTCGACGCTCAACGAGATGGCGCTGCTCGGCGCCACGCCGGCGGGCGGCGTGACCCGGCTGGCGCTCAGCGAAGAGGATCGTCTGGCGCGCGACCTGCTACGCCAGTGGGCGCGGGAAGCCGGCTTTCCCTGCGAAGTCGACAGCATGGGCAATATGTTTATTCGCCGCGCCGGTAAAAATTCGCAGTTAGCCCCGGTGCTGACCGGTTCCCACGTCGACTCCCAGCCGCTCGGCGGCCGCTATGACGGCATTTACGGCGTCCTCGCCGGGCTGGAGGCGCTGCGCACGCTGAACGATCGCGGCATTGAGACCGAACGCGATATTGTGCTGGTGAACTGGACCAACGAAGAAGGCGCGCGCTTTGCCCCGGCGATGCTGGCGTCCGGCGTGTGGGCCGGGCAGTTTAGCGAAGCTTTCGCCCTCGCCCGCGAAGATCGCGACGGCATCAGCGTTGGCGCGGCGCTGGAGGCTATCGGCTATCGCGGGGAGCGTCCTGCCGCCGCCTTCCCGCTCCACGCCTGCTACGAAGTGCATATCGAACAAGGGCCGATTCTGGAAGAAGAAGGCGTTGATATCGGCCTCGTTCACGCGGCAATGGGCCAGCGCTGGTTCAACGTCACTCTGGAGGGCTTTTCCGCCCACGCAGGAACCACGCCAATGGGCAGCCGCCGCGACGCGCTGACCGCCTTCGCCGAGCTGGCGCTGGCGGTGGAGCAAATCGGTATCGCCCATAATACAGACGGGCGCGCGACTATCGGCATGGCGCAGGTGATACCAGGATCGCGCAACGTGGTGCCGGGAGGCGTGGCGTGCAGCGTCGAGTTTCGTCATCCGCAATCCCCGGCGCTGGAAGCGATGGAACTCGCCCTGCATCGCGCCGCTGAAGCGTTGGCGGCGCGCGGCGTGACGGCAAACGTCGAGCGTATTTTTGATTACGCGCCCATTGCCTTTGATGCCGGATGTCTGGCGCGCAGCCAGCGGGCGGCGGACGAACTGGGCTATAGCGCGCGAACCATGGTTTCCGGCGCCGGGCACGATACCTGCTATATCAGCAAGGTCGCGCCCGCCAGCATGATTTTCATTCCCTGCGAGAAGGGAATTAGCCATAACGAAGCGGAGAACATTCTGCCGGAATGGGCGGAGAAAGGGGCGAACGTGCTGCTCAACAGTTTACGTCTTGCCGCGGATGAGCCCGCTTGCGGCGCGACGTAAAACGCGATACAGCCCACGCCAGCCAAGGCCGTGGGCTATTGCCGATCAATGCTTTTTGCGGTTGCGGCGCATATCGATAGTCACCGCCGCGACGATAATGATGCCTTTGATAATATCCTGCACGTAGGCGTCGACGCCGACAAAGGTAAACCCGCTTTTAATCAGGCCGAGGATCATCGCGCCGATTAAGGTCCCGGTGATGCGCCCCACCCCGCCCATCAGGCTGCTGCCGCCGATAACCGCCGCGGCGATTGCATCCAGTTCGTAGGACATGCCCATGCTCGACTGCCCGCTGCTGACGCGCGCCGCCAGCACCACGCCAGCGAGGCCGGAGAGCGCCCCGGCGATGGCATAGACGATCACCAGGTATTTATTCACGTTGATACCGGAGACCTTGGCCGACGTCATGTTACCGCCGATAGCGTAAACGTATTTACCGTAGCGGGTATGCTTCAGGGCGATATGGAAGACCGCGGCGACGACGAAGAAAATAATCACCGGCATCGCCCCCTGGCCGATGGCGGTAAAGCTGTCGGATAAGAAGCTGATTGGGTTGCCCTGAGTGTAGTACTGCGCCAGACCGCGCGCCGACACCATCATTCCAAGCGTCGCGATAAACGGCGGGATGCCGGTGCGGGTCACCAGAAAACCGTTGGTTAAGCCGCACAGAAGACCGACGCCGATGCCGGCGCCAATCGGGATAATCGCCGGCATATTGACCAGCGACGGGAACATCGGCGACAGGCTATCGGAGGTTTGCGCGAGGCTTGCCGCCACCACGGCGGCGAGAGCGATCACCGAGCCGGAGGAGAGGTCAATGCCGGTGGTAATAATGACCTGGGTGACCCCGACGGCGATAATACCGATAATCGCTACCTGCAAAACAATTAATATCAGGCGATTGGTGTTTAATAAAAAGGACTGGTCGCGGACGTACCAGCCGGCAATTTCAAACGTCAGGGCAATCACCAGCATGACGATAAATATCCCGGTATCTTTCGGCAGCCGGTGGCGTAATTGCCCAAAGAAAGAGGGTTTCTCAGTGATCGGGGTCGCCGTTATTTTCATATTGCTCATTCTCTGTGCCTCAATGGGATGCCAACGACAAAATGGTTTCCTGGTCGGCGTCCTCTTTATTGAGGATGCCGGTAATACGCCCTTCATGCATGACCATCACCCGATCGCTCATCCCGAGAATCTCCGGCAATTCTGAAGAGACCATAATCACCGCCACGCCGCGGTTGGCCAGCTCGCTGATCAGATGGTAAATTTCCGCTTTCGCCCCGACGTCGATTCCGCGCGTCGGCTCATCGAGAATCAGTATTTTCGGCTGGGCCAGCAGCCAGCGGGCAATCAGTACCTTCTGCTGATTACCGCCGCTGAGGTTATTAATAATCTGATCCATGGTGGGGGTTTTAATATTCAGGCGGCGGATCTGCTCCATGCAGTCTTCGGCCATTTTGAGGTGCTGAACAAAGCCGGTTTTACCGATATATTCCGGCATTTTGACGATGCTCATATTCTCCAGCACCGACAGCACGAGAAACAGTCCGGACTTTTTGCGGTCTTCCGTCAGCAGCGCCATCCCTTTTTCAATCGCCGTCGAAGGCGAGTCAATCGTGACCGGCACTCCCTCAATCAGCACTTCGCCGCTATCGGCTTTATCCATGCCGAACAGGCTCTCCATCACTTCGCTACGCCCGGCCCCCACCAGCCCCGCCACGCCGAGGATTTCGCCGCGGCGTACGCTAAAGTTGATATCGTGAAAGACCCCCTTGCGCGACAGATTGCGGACGGTCAGCACCTCTTCGCCAATGGCGTTATTGAACTTGGGAAAGAGCTGGGTGAGCTCCCGGCCGACCATCTGGGTGATCAGCGACTGGCGGGTAAACTCGGTGGTATGTTTACTGCCGACCCAGGTGCCATCGCGAAATACGCTGATCTCATCGGTAATCGCGAAAATCTCATCCATTTTATGGCTGATATAAATAATGGCTTTTCCCTGCTGGCGTAAATCGCGAATAATGGTAAACAGATGCGCCACTTCGCTTTCGGTTAACGCCGAGGTCGGCTCATCCATAATCACAATATCCGCGTTCCACGAAACCGCTTTGGCAATTTCCACCATCTGCTGGGAGGCGATACTTAACTCCCCCACCAGCCGGTCGGCGGATAGCCGGATATTGAGTTTATCCAGCAGATCCTGCGTCTGGCGGGCAAGCTGGCGATGATCGACAAAACCGTATTTCATCGGCTCGCGGCCGAGCCAGATATTTTCCGCCACCGTCATATGCGGCACCAGATTCAGCTCCTGGTGGATCATCGAGATCCCGGCGCGCAGCGCGTCCATCGTATCCTGAAACTGGACCGGCTCCCCTTTAACGCGAATCGCGCCCTTATCGGGACGGTAGATCCCGATCAGGCATTTCATCAGCGTGGATTTTCCGGCGCCGTTTTCGCCCATCAGCGCGTGCACCGTCCCCGGGCGCACGCGTAATGAGACGTTGTCGAGCGCCTTCACGCCGGGGAAGAATTTGCTGATCCCTTCGGCTTCAAGTGCAAAAGCGTTCATACTTCACCTCCGTACCCTGAGCGACTATTTCTGGTTGCGATTAACGAACTCAGCCATGTTGTCTTTGGTGATCAGCTGGTAAGGGACATCGATGATCTTTTCCACTTTCTCGCCGTTGGCCAGCTTAATGGCGGCATCCACCGCGCCTTCGCCCTGCCCTTTGGCATCCTGGAAAATCGTGGCGATCATCTTGCCGTTTTTGAGCATTTGCAGGGCATCGGGCGTCCCGTCCACCCCGGCTATCAGGATATGGTTCGGGTTTTTACCCAGCGCCTGCAGCGCGCCGATGGCCATTTCATCGTTGTTGGAGGCGATGGCCTGAATGTCTTCGCCGCTGGTCATCCAGTTGCTGACCACGTCAACGGCATCGTTGCGGGTAAATTTCGCGGTCTGCTTCTGCACGATTTTGATATCCGGGTACTTCGCCACCACCTCTTCGACGCCTTTGGTGCGGTCACGGGTCGATTCATTCGCCAGGTCGCCGAGCAGAATGGCGACGTTCCCTTTGCCGTTCATCGCTTTGGCTAACGCTTCCATCTGTAAGCGCCCCGCCAGCACCGAGTCGGAGCCAACGTAGGCCATTTTGTCGGTCAGCTGCGCCTGCGGGCGGCGGTTAACAAAGATCAGCGGAATGCCCGCTTTGGTCGCCTGGTCCATAATCGGTTTGACCGCGTTGGTGTCGACCGGGTTGACGATAATCGCGTCGACGCCCTGGCCAATAAAGTTCTGCACCTGCTGTAGCTGCTGGGAGACGTCGCCTTTGGCATCTTCCACCTGCGCCTTAACGCCATCTTTTTGCATCTCTTTTTGCATTGCGGTGCGCAGAATCGTCAGGAAGTTGTCATCGAATAGCGCCATGGAAACACCGACCGAAATATCTTTCGCCATCACGACCGCTGGCAGCATGCAGGCTAGCAAAGAGGCAACAACCGTTTTCTTAATATTCATCGTTGATCCTTTATTTTCAGGTACATCGGTTAGGTAAGGTAAAATGAAAAAATAGTTTCATTAATTGTGCGTTAAGCGCCTGCTTTTCCAGCTTTTTGAAAAAACAGCCCGCGCGCTGGTGCATTTTTTGTTGTTGATCGAAATCACAAAATTCAGTTGTTTTAAAATGGTTTTTTGAAACATTAGTCCATTTATAGCGGAAGAAAAATTCCAGACCATTTATTTCATTAACAACACATATGAAACTTTTATAAGTAAATAACTGAAATGAAAATTTTAAAACTGCGTGTTAACAGAACTTTGACACACATCTAACATTGACGCATAAATGCGCAAAAAATGAGAGGCAGGCGACGGTTTGCCGCGCGGCGCGCCGATAGCGGCAGCGGTTTAAAACGAGACAGGAGATAGGGTGTAAAAGGGGATGTCGCCCCGCGGGCCGCGGGCGCTCAGTCGACGTTTTCAGCGCTGTAAAGGATAAATTCGACCTTGCCGTCGCTGAAGAGATGCGGCTGATAGCCGGTTTCCAGATGGCGCAGGGCCAGCTCCACCGCCAGACGGGCATGCTGGCGCGGGTTTTGATCGATCGTCAGCGCCATTCCCCCCAGGGCCAGCTGTTCACGGGTGGTGCTGTAGCGTTCATGGGCCATCCAGCAGCACTCGCCGTAGCGGCGATGGCGAGCCAGCGCCTGCGCCACCTGCGTGTTGCCCAGCCCGGTATTGTAGATGCCCACCACGTCGCGGTTGCGGCGCAGGGCCTCTTCCAGCACGCGGTCGATTCGCTGTCGGTTGTCCTCCCCCGCCAAAACCTCGCCCAGCAGCAGATGCGGAAAGCGCTGGCTAATCACCTCGCGAAATCCCTGAATCCGTAAGCGATGAGCGCTGAAGTCCTGGCGCCCGCTGAGCATCAGCACTTCTCCAGGACGGTGCGCCATTAACCCCATCATCCTGCCCGCGGTGCGGCCGGCCTGCTGCTGATCGATCCCGACGTGACAAAGCCTCTGCGCGCCGGGGAGATCGGTGACCAGCGTAATCACCGGCACGTTCGCCTCGCGACACTGGCGCAAGGCGTCATAGACCCGCGGATGTTCGTTGCCAAAGACAATTATCGCATGGCGCTTTTTGCTGCTGCGGATAAGGCTTTTCGCCAGCTTTTCCGGCGCGGACTCCGCCACCAGCGTGCGGTGCAGCGTCAGTCGGCGATAGCCAAGGCTATCCGCCACGTCGGCGAAATCCTGCGTCAGACGGGAGAAAAAGCGCGAATCGTTATCGCTGAGAAACACTTCTATTTGCCATGGGAGACGGCGCTCTTCCGGCAGAATGCGCTTCAGCCCGGCCTCCCGCGCGGCCTCCAGCACCCTGCGCGTGGTTTCCGGCGACACGCCGCCGCGTTCGTTAAGCACCCGGTCAACGGTCGCGACGCCCACGCCAATCCGTTTAGCCAGTGCCTCCAGCGAAATGCTTTTCATCGTCTCGTCTCCCCCATGATGGAAATCCATCAAAACGCCCGTGTCGGTCAGTGTAGCAAACGGATTACTTTGGCAACGCTAAATCCCTCTTTCTGGAGAAAAAAATGACCTGCATTCGTTTTGCATTGTTGGGCAGCGGTTTTATTGGCCAGGTTCACGCCGCCAGCCTCGCTCGCCATGAGCGGACCGTTCTGGCCATGGTGGCCGACGCCGATCCCGAGCGGGCGAAAGCGCTGGCTTCCCGCTACGGCGCGCGGGCGGTAACCGTCGCCGAGGCCATCAATAGCGACGCCATTGACGCGGTACTGATCGCCAGCTCGACGCCTTCACACGCGGCGCTGCTGGAAGCCGCCGCGCGCGCGGGAAAAGCGGTCTACTGCGAAAAACCGATCGATCTTTCGCTGGCCCGCGCCCGCCAGGTCGTCGAGAAAGTGCTGCCGCTCGGGGTACCGGTGACCGTTGGCTTTAACCGCCGCTTCGACGCCAGCCACCAGCAGCTGCGCCGGGAGATCGAGGCTGGCGCGATTGGCCAAATCGAACTGGTTCAGATGGTGTGTCGGGCATCGGTTATGCCGCCGCTGGAATATCTGCGCAGCTCAGGCGGCCAGATGCGCGACCAGGCGATTCACTTCTTTGACCTGCTGCGCTTTCTTACCGGTGATGAAGTGACGACCGTCGCCGCGCTGGGGGCTGCGCTGGCGCTGGCGGAAATTGCCGAATTCGACGATGTCGATACCTCTATTGTCATGCTGCGGATGCGCGGCGGCGCGCTGGCGCAGCTGGACAACACCCGGCGCACCGGCCACGGCTACGATGAGCGCATTAGCCTGCTTGGCCCGCAGGGGGTGATAGAGTCCGGCAGTCAGGCAGCGCGCGGCGTCACGCTGTGGCAGGGAGCGCGCTGCATTCAGCCCGGACTCTATCCGGACTGGTTCAGTCGCGTCGAGGGGTCGTACTACGCGCATCTGGATGCTTTTGTCCGCTCGCTAGGCGGAGAAGCGGTGCCGGACCTGCCGGGGCTGCTGGACGGGCTGCGGGCGCAGGCTATCGCCGAAGCCGCCGTGCTTTCCCTGCGGCAAGGGCAGTTTGTCAGCGTCGAACCGCTGGCGTAAAAAAGCCCCGTATGCGGTCGGCATACGGGGCAACGGCGCGCCGTTAACGCTCCTCGTTAAATATCACGCCAATCTGCCGCCGCACTTCGTCCATCACGCTCAGGTTTTCCAACACCCTGGCCAGCGGGCGGATCGGCGAGTCCGTAAGCCCTTGCCCCACGCACCAGGCAAAATGTTCGGCCTGATAAAACAGCTGGTCGTAGCGGTTGCGCGGCTCCTCCCAGCGCAGCACCTGCCCGCCCTGGCTGGCGGCGAGGGTAAAATTCCCCGGCGCGTAGAACTGCCCGTCGAGGGTAAGGGTCGCATCGCGCCCGGCCACCACCGCGCCGCCCGGCGTGTTGCTGAACAGGGTGGTATTGAGCAATCCCTGTAAGCCGTTTTCCCAGTTAAACAGCATCGAAATCTGCCCGTTGACGCCTCTTTGGGCGGGACGCCCGCGGGCGATAATGTCCTGCGGCACGCCGCCGACCATCACGCAGAATGAGGTCAGATAGCTGCCGAGATCCATCATCGGCCCGCCGGCGAGATCGGCATTAAAAATGCGATGATCCGGGGTAAAAAACTCGCCGTGATCGGCGAGCAGCGTGTGCAGATCGCCCAGCACGCCGTCCTCCAGCAGCTGGCGAATCACGTCATACTTCGGCGCGTAGTCGCACCACATCGCCTCCATCGCCAGCGTCCCCTGCTTCATGGCCTCCGCTTTCAGCGCCGCGCCTTCCCGCCGGTTCAGCGCAAACGGCTTTTCAATCAGCACATGTTTGCCCGCCTGCAGCACCCGCAGCCCGTCGGGAAAGTGGTGGTTATGCGGCGTGGCAACGTAAACCGCATCAATATCCGGTCGCGCCAGCATCTCATCCACCTGAGCATAAGCATGCGGGATCCCCCAGCGGGCGGCGAAATCGTCGGCTTTTTGCTGCGTGCGCGAGGAGACGGCAACCACCCGCTGGCGGCTGAGCTCTTTTAACGATTTCACAAAGCGCTCGGCAATCCAGCCGGGGCCAATAATGGCCCAACGCAGCGAGGGGATCGCCGAGGCGGCGGGATGGCGCGGTTTGGGTAACTGTGACGGGAACATAGCGGCTCCTGATTTTATTTTGCCGGGGAAAGACACTATAAGCAGGCGCAGAGGAGGACGAATAACGAATTTATGATGGAATTCCATCATCGACATAGTGCTTGTCAAAAGCGCGGGAGTCGCGGATAGTCCGGGCAGCTCATCACTATCAAGGAGTCTGAGATGTTGAAAAGTTCGTGGCGTAAAACCGCCCTGATGGCCGCCGCCGTTCCGCTGCTGCTGGCGAGCGGTTCATTATGGGCCAGTGCCGATGCTATCCAGCAAAAGCTGGCTGATTTAGAAAAACGTTCCGGCGGTCGGCTGGGCGTAGCGCTGATTAACACGGCAGATGATTCGCAAACCCTCTATCGCGGCGATGAACGTTTTGCCATGTGCAGCACCGGTAAAGTGATGGCCGCCGCCGCGGTGTTAAAACAGAGCGAAAGCAATCCAGAGGTGGTGAATAAAAGGCTGGAGATTAAAAAATCGGATTTAGTGGTCTGGAGCCCGATCACCGAAAAACATCTGCAAAGCGGAATGACCCTGGCGGAACTCAGCGCGGCGGCGCTGCAGTACAGCGACAATACCGCGATGAATAAGATGATTAGCTACCTTGGCGGACCGGAAAAGGTGACCGCATTCGCCCAGAGTATCGGGGATGTCACTTTTCGTCTCGATCGTACGGAGCCGGCGCTGAACAGCGCGATTCCCGGCGATAAGCGCGATACCACCACCCCGTTGGCGATGGCCGAAAGCCTGCGCAAGCTGACGCTGGGCAATGCGCTGGGCGAACAGCAGCGCGCCCAGTTAGTGACGTGGCTAAAAGGCAATACTACCGGCGGGCAAAGCATTCGCGCAGGCCTGCCCGCAAGCTGGGCGGTCGGGGATAAAACCGGCGCCGGAGATTACGGCACCACCAACGATATCGCGGTGATCTGGCCGGAAAATCATGCCCCGCTGGTGCTGGTGACCTATTTTACCCAGCCGCAGCAGGATGCGAAAAGCCGCAAAGAGGTGTTAGCCGCGGCGGCAAAAATCGTCACCGAAGGGCTTTAACCCGGGAACAGGCCCCTCTGCAACACTCTGCGCTTTGTTTCCCGGTGGCGCTGCGCTGACCGGGCTACGGGTCCACCGCCGTCTGCGGGCCGGTAGCCCGGACAGATGCGCAGCATCGCCTCCGGGAAATTCAGCCACTCTGCGCTTTGTTTCCCCAGTGGCGCTGCGCTGACCGGGCTACGGGTTCCCCGCCGTCTGCGGGCCGGTAGCCCGGACAGGCGCAGCGCGCCGCCTCCGGGACAGCCTGAATAGACAGCAGCCAAATATTAGTCGGTAATTTTAAACGTCAGCGCGTAAGCGCTGGTTTTCCTTTCATCGCGCGCGCCGCCCATCTGATAAACCCGCACCGTATATTTACCGCTGCTCATCAGACGTTGCTCAAAGGTATCACCGCTCAGAGAACCGTTAAAAATCGAATTATTATCAGGAGCGATAACATTGAAATAAGGATGCGGCCGCTGGCTGTTCATATTGATATGCATCATCTGGCCCGCTTTCGCCTCCAGCGTATAGTCGTTAACACCGTCACCGGTCACGGTGCTTTTTATTATCGTGCCGTTGCTGCCTTTATCAAAATGAACGGTATGGTTGTTGATATTATCACTTGCCATTGATAACACTGACGTAAATAAATAACTTGCACAGATCACGCCACCAACAATTAATTTTATTTTTTTCATTTAATTAACACCTTATGTTTTTTATGCGCGCTGTTATAGCACATAAGGTGTCCGGAGTAAGCTGATTCGCAATTATTACTCGTCGGAATTAAACACGTCGAAATAAAGGCCCCCCGGTTCAGGGAAACGAGGGGACCTGGTTTTAGCGGAATTTACTTCTGCGGACGCATTGCCGGGAACAGAATCACGTCGCGAATGGTATGGCTGTTGGTAAACAGCATCACCATGCGGTCGATACCGATGCCCAGACCGGCCGTCGGCGGCAGGCCATATTCCAGCGCGGTGACGTAGTCTTCGTCGTAGAACATCGCTTCATCATCCCCCGCCGCTTTGGCGTTGACCTGATCCTGGAAACGCTGGGCCTGGTCTTCCGCGTCGTTCAGCTCGCTAAAGCCGTTGCCGATTTCACGCCCGCCGATAAAGAACTCGAAGCGATCGGTGATTTCCGGGTTCACGTCGTTACGGCGCGCCAGCGGCGAAACCTCCGCCGGATACTCGGTGATAAAGGTTGGCTGGATCAGATGGGCTTCCGCCACTTCGTCGAAAATCTCGGTGACGATACGCCCCAGCCCCCAGCTCTTCTCAACGTGAATACCGATGGATTCCGCCAGCGCTTTTGCCGCCTCGAAGTTATCCAGATCCGCCATCTCGGTTTCCGGACGGTATTTCTTGATCGCTTCGCGCATGGTCAGTTTTTCAAACGGCTTGCCGAAGTCGAACACCTGGTCGCCGTACGGGACTTCGGTTTTCCCCAGCACGGTCTGCGCCAGCGTGCGGAACAGAGATTCGGTCAGTTCGATCAGATCTTTGTAATCCGCATACGCCATATAGAGTTCCATCATGGTGAACTCAGGGTTGTGGCGCACGGAGATGCCTTCGTTACGGAAGTTGCGGTTGATTTCGAACACCCGTTCGAAGCCGCCGACCACCAGCCGTTTCAGATACAGCTCCGGCGCGATGCGCAGATACATATCCAGATCGAGCGCGTTGTGATGGGTGATAAACGGACGCGCGGAGGCGCCGCCGGGGATCACCTGCATCATCGGAGTCTCGACTTCCATAAAGCCGCGCGCGACCATGAACTGACGCATGGTGGCGAGGATCTGCGAACGCACCTTGAAGGTGTGGCGCGACTCTTCGTTGGAGATCAGATCCAGATAGCGCTGACGATAGCGCGCCTCCTGATCCTGCAGGCCGTGAAACTTGTCCGGCAGCGGGCGCAATGCCTTGGTCAGCAGGCGCAGCTCGGTGCAGTGAATGGAGAGTTCGCCGGTCTGGGTTTTAAACAGCTTACCGCGGGCGGCGATGATGTCGCCAAGATCCCATTTCTTAAACTGTTCGTTGTAGACGCCTTCCGCCAGATCGTCGCGCGCGACGTACAGCTGAATGCGGCCGCCGACGTCCTGTAAGGTGACGAAAGAGGCTTTCCCCATAATCCGGCGGGTCATCATGCGGCCAGCCACGGCGACCTCGACGTTCAGAGAGGTGAGCTCGTCGTTTTCCTTACCATCAAATTCCGCATGGAGCTGATCAGAAGTGTGGTCACGGCGAAAATCGTTCGGGAACGCCACGCCCTGCTCACGCAGCGCGGCCAGTTTTTCACGACGGGTTTTCAGTTCATTATTAAGGTCAATTGCCTCATCGGCACCTTGTGCTTGTTGTTCAGACATGTTGGTTCCTCATAACCCTGCTTGCAAACTTGCTTCGATAATTGAACCAGGTCACTCTCCAGCGCGGCCTGTTCCGGCGTCGACGCCAAAGAACAATCTTAAGGAGCCTGGCTTCAATTCCGGCTGATTTCGCTCAGCCATCGCTTCAGTAACAGTTTTTTATCTTCGGCTTCCGCGCCTGCCAGAATATCCTCCTCCTGTTCAGTAAACGGTGCAAGGAGCGGCTTGCCGCTCCACTGTTGGGGTTACCGATCCCCGGCTCGCGGCGTAAACGCCTTAGCCGGGCTACCAGGCAGCACGATTTTGTAGCCCCGGTAAGCCGGACCTGTCGCCAGACGGGGCTAGGCGCCGCCGCCGGGAAGTTCACCGGCGGCCGCGCGACGTTTGCCGACGCTAAACGCGGCGGCGAAGGCGACGACGACAATCACCGCCACGCAGCCCAGCGTCCATTCGCCCATCTGGGCAAAGAAGTGCTGATACGCGGCAATCGCCGTATCGCTGATCTGCGACTCGGTGGTCTGCTGCGCCACCACTCCCGCCAGCCAGTTGGCTACCGCGCCGGTCGCCAGCATATAAATCCCGGTCAGTACCCCGGTGACGCCGGGCATATTGAGGCGGGTGATCTGCGCCATCGCTACCGGGTCGATAAATAGTTCGGCAAAGCCCATCAGCGCCAGGCCGGCCACCATCATGCCCATTGATGCCTGCCCTTCCGCCGCGCCGTGGCGCGCGTTAAGCGCCAGCAGCATAAAGCCGCAGCCCATCAGCACCAGGCCAAAGGCGAACTTCAGCCACACGCGCAGCGCCGAGCGGGTCGCGCCTTCCGGCCGCATCAGCCACGCCAGCACGACGCCAGCCGCCATCACCGCCACGGCGTTAACCGACTGGAACAGCGCGGTCGGCACCTCAATATTCAGCAGACGACGGTTAACAAAGTGGTCGATGAACAGGCTGATCGAACTCCCGCCCTGCTGCGCCAGAACCCAGAACAGAGTCCCGGTCAGCATCAGCAGAACGATTTGCCACAGCGCGCGGCGATGCTCCGGCGATTTGACCATAATGCGCGCTACCATCTGGGCGGCGAACACGCACACGATCGCCAGCAGATAGCCGGACCAGTTATTCTCCAGCAGCAGCGTGAAAAACACCGGCGCAACGCAGAGCATCACCACCAGCCAGCCCCAGGTCGGCAGCACAAACTTTATCGCCCGCAGCGCCTGTTTATCGACGCCGCGCGCGTGGCGGAAGTAGCGGCTACCGCTGAGGAAAATCATCAGGCCGACAAACATGCCGATTCCCGCCAGCGCAAAGCCGATATGCCAGCCGTACCACTGCGCCGCCAGCCCGCAGGCGATAGGCGCGGCGATGGAGCCGACGTTACCGGCGGCGTACAGCAGCGAAAAACCGCCGTCGCGGCGAGGGTCGTCAACGGCGTAGAGCTCGCCCAGCAGGCAGCTGATGTTGGATTTGAACAGGCCGTAGCCGCAGATAATGATCGCCAGCGCGAGGTACAGGCTCCAGGTGGAATCGGATTCCACGCCCAGCACCACATGGCCAAGCGTCATTAACAGCGCGCCGGCAATCACCGCCGTGCGGTTGCCGAGCAGGCGGTCGGCAAGCCAGCCGCCGAGAATAGGAGTGACGTACACGAGGGAAGCGTAAGCGCTGAACAGGCTGATAGCGTGGCTGTCATCAAAGCCGAGCTGATGGGTGAGGTAGAGGATGAGTAAGGCACGCATGCCGTAAAAGCTGAAATATTCCCAGATTTGGATCGCAACGATGTAATAAATCGCGCGCGGCTGTGAGGGTGTTTTCATGTGTTCTCCTTGCAGCGTGAAAAAGGGAAGTGGCAAGCCACTTCCCTGTTGTGCATCGATTATTTGTTATTTTCTTCTTTCAGCACTTTAACGGTGTAACGACCATCCGCCTGACGATAGGCGCCGTGGATATCGGTTTCGAAGCCCGGATAGTGGGCGCCGATTTCGCACAGCATCTGCAGGAATTCCAGCACCGGACGGCTCTCTTCGGTGATCATTTCACCCGGCATCACCAGCGGCACTCCCGGAGGATACGGCAGGATCATATTGGCGTTGACGCGGCCCACCATCTCTTCGAGATACACCTCTTCGGTCTGACCGTGCAGCTCTTTCTGGAACGCGGCGTACGGCGTGATCATCATGGTCGGCAGCACTTCGAACGCGCGGAACATCAGATCCGGCAGGTTGTGGTGCTCAATCAGTTTATGAATGTTCTGCGCCAGTTCCTGAACGCGCATGTTTTCGTAGAATTCCGGATCTTCACGATACAGCGACGGCAGCATGTTTTTCACCCGCAGGTTCAGGTCGAACGCGCGTTTGAAATCGGTCAGCGCACGCAGCAGGCTCAGCGCTTTGGTTTTGTCGATACCGATACTGAACAGGAACAGCAGGTTGTACGGACCGGTTTTTTCGACCACGATACCGTGCTCGTCGAGATACTTCGCCACGATGCTCGCCGGAATACCGAACTCATCCATGGTGCCGTCTTTCTTCATCCCCGGAGTCAGCAGCGTGACTTTAATCGGGTCGAGATACATGTGCTCGTTATCGATGTTTTTGAAGCCGTGCCACGCGCTGTCGGAGCGCAGCGGCCAGCATTCAGCGCCATCGATATGTTCCGGCTGCCAGACGTCGAAGAACCAGCCGTCGGACTCGCCTTTCAGACGTTTGATCTCTTTACGGAACTTGATTGAACGTTCGATAGAGCCGTCAATCAGGCGCTTACCGGCGTTGCCTTTCATCATCGCCGCCGCGGTTTCCGTCGAGGCCACCACGCCGTAGTGCGGAGAAGTGGTGGTGTGCATCATGTAGGCTTCGTTAAAGGTTTCTTCGTTCACGTCGCCTTTAACGTGAATCATCGAGGCCTGAGAGAACGCCGCCAGCAGTTTGTGCGTGGACTGGGTTTCGTAAATCACTTTCCCTTCGACGCGGCCGCCGCTCATCCCGCATTTGCCTTCATAAATCGGCGAGAAGTTGGTGTAAGGCACCCACGCGGAGTCAAAGTGGATGGATTTCACATCCAGGGTTTTCTTGATGTAGTCCGTGTTGTACAGCAGACCGTCATAGGTGGAGTTGGTGATAACCGCGTGCACCGGCCAGGTCGCGTTCGGGGTTTCTTTCACGCGCTTCGCGATGGTCGCATGCTGGAATTCGCTCTGCGGGATACCGCCGAGGATACCGTAGGCGTTGCGGGTCGGGCGGAAGTAGATTGGCGTAATGTCGCTCATCATCATCAGATGGGTCAGCGATTTATGGCAGTTACGGTCAATCAGCACGGTGCTACCGGCCGGGGCGGAATACATGCCGACAATTTTGTTGGCGGTAGAGGTCCCGTTGGTCACCATGTAGCTGCGTTCCGCGTTGAAGACGCGGGCGATGTACTCTTCCGCTTCTTTGTGCGGGCCGCTGTGGTCCAGCAGAGAGCCGAGTTCAGAAACCGAAATCGAGATATCGGATTTCATGGTATTGGAACCAAAGAAATCGTAGAAGATGCTGCCGACCGGGCTTTTCTGGAACGCGGTACCGCCCATATGGCCTGGGGTACAGAAGGTGTATTTGCCTTCACGCACGTATTTAAACAGCGCTTTGGTCAGCGGCGGCAGAATGGTGTCGATATACTCGTCGGTATTCTGTTTGATTTTGTTGGCAATATCTTCCGCTGCGCCCAGCGCATATTCGAAGAAGCGAACCTGCATCCGCAGATCGTTGAGGCTCACGTCCAGCGTTGAGTAAGTGTTCGCAAAGGCGTACAGCGGCATGTATTCGTTCATTTTGCTGATGTCTTCGCACAGTTCGAGATTGTATTTATCCCAGTCGAAGATCACGCCGCACAGACGCGCATTGTTTTCGATAAGTTTTAATAAGTCTTCACGGTCGTTCGGGTAGACAATACGGAAGTCCAGGCGTTCGAGGGCGCGATGCAGTTCACGGATGGGTTCTTCTTTGAAGTAGACACCCATGTGATTCATGATTGCGATAACGTTCATAGTCAAATCTCCAGATAAAGAAAGCCCCTCCCGCCACGTCGTGACAGGTGATGGAAGGAGCCTCAGGAATAGGGTTGCTGATTAATGCGCGCTGGCGGTGCTGCTATCAGCGGAGTTGTCGTTGTTCTGACGCTGGTGCATTTTGCGACCGTAGAACATCAGGATAATCAGGCTGACGATAAAGGTACCGGCCAGTTCGAAGGAGCTTGCCCCCATCAGGGCGATGAAGCAGAACGCGCAGCCGAGTACGGAGCAAATCAAGCTGACGAAGTTGCGTACATTGATGCCTTCGAAGCGAATCAGGTCAACGCAGGAGTAGAAGTAAGGCAGCATGGTCAGCAGTACCGCGATACCGGTCAGCTCACCGAACAGGTCAGACGCTTTGCCGCCGGTAGAGTTCATCAGGGTAATCAGCACCATCAGCGCGGTCATTTTCACCGCGGCCAGCAGCAGGCCTTTTTTCGGAATACCGTTGCTGTCGAGTTCGCCATACACTTTCGGGAAGTTACCGTCATTGGCGGCACGTACGCCGGCCTGACCCACCAGCATCATCCACGAGCCCAGCGAAGTCAGGCAGGCAAAGGCGGTGAAGGCGGAAACCATCGGCGCAGCCCAGCCGCCGAGAATGGTGGAGGCGCTCACTGCAAACGGCGCACCGGATGCGGCCATCTGAGAGGCAGGATACATACCCGCAATCACCTGGGTCGCGGCGATGTAGACGATACCGGCCATCGCGGTGCCCAGCATGGTGGCCAGCGGCACGGTGCGTTTCGGGTTTTTCACCATCCCGGTACTCACGGCGGCAGATTCTACCCCGACAAAGGCCCACAGGCAGAGCAGGATACTTTTGATTACCGCGTGGCTGTCAGTGGTGCTGGAGGTGTTCCAGTTTGCCTGATAGGTTGCGGCATCAAACCAGTGCCAGCCGACCACCGCGGTCATGACCACCGGAATAAGTACCAGTACCAGGCCAATTGTTGTCAGGCGGCTCACCCAGGTCCCGCCGAGCATATTCACGAAGGTGAATATCCATACGATGGCGATACAGGCAATACCTGCCGGCACCGGGTTATTTAAAATTGGGAAGAATGTTGATAAATAAGAGACGGCGGTAATACCGATTGCCAGGTTACCGATCCAGTTGGCGTGATAATAAAGCACGCCGGTCTGGAAACCGAACGCCGGGGATATTTCACCGGCGTAGGCAATTGGGCCACCCTGCTGCGGATTCTTGGTCGCCAGCCGGGCATAAACATAAGCCAGAGACATTGCGCCAATAATAGAAATCACCCAACCCCAGATGGCAATACCACCGATGCTAGCGAGGTTTGCAGGTAATAATGCAATACCGCTCCCCATCATATTACCGGCGACTACGCCGGTACAGGCAAATAGCCCGATCTTCTTGGCAGAACTCATGTTTGCTTTTCTCCTAAGTTTATTTGGGAGGTACAGATCATGATGATGAACCTTTTATTGACCCGACCAACTGCCAACAAGATTACGGATTAGTACGAGATAAGTCCTAAAGATAAAGTGAAATAACTACAAACATCAGACAAATGATATTTTGACCTTTTTCGCGCAACATATCAGGATGACATGTTGATATCAGGAAAAGGTAAATTTAGATGTTTTTCATTGTGTTACGAGGTCAACTTCGTGTTGAAAAAGTGTTGCATGCGGGACCGGAGTGGTTATAAACCATAACAATCTGGTGGCTCATGAGAAACATAATTTTAACCTCACCACGGCCAAAACCATGACCATGATGAGGGTTTACTTATTCTGAAGCGAGGAAGTTATCGAGATACGGAACCACGCGGGTCACGGAGGTCTGGAATACGGCGTTTTCAATCCAGTAAAATGTATTCTCACCCGGGCGTAAATTAAACGCCGTCAGGTAGGCATCGGCAGCTTCCCGGTTCTGCCCTTTCATTTCGTAGACTTTGCCCAGCAGCACGTAATTCATCCACGACATTTCCAGATCAATCCCGGCATTAATCGCGTCATAGGCTTCATCCACTTTTCCTTTGCCCAGCATATCCACCGTTTTAATCTGATAAAATATTGCCATATCTTTAATCCCCGGCATATTACCCACCCGGGTTATTTCGCTGTAAAGATCGGCGAGCTGTTTCTCATCCAGCGGCTGCTGAGAATGGCGCAATACGTCAACCAGCGCCTTTTCCGCCCACGCATAGGTAAAGTCCGGCGACTGCTTATTCACGTCGGCAAGCAGGCTACTGGCTTTGCCCAGCGAATCAACGTCTCCGTTCATTAATAGCTGATGCGCCTGATAGAAATGGGTAAGCGCGATACTTTGCGACGGCTGATACTGCTTTAACATCTCCTGCATCCGCGCCGGCCACGGCTGCTTCAGCGCCTCAGAGAGGCTGCTCAGCAGGTCGTTCTGAATCGAAAGCTGATTGTCGCTGGTGACAAAGTAACGCTTATCCATCATGGTCGAGCCGTCGGCGTTATCCACCACCTTCACCGACATGAAGCACTGCTGTGCGCGATAGTGCCGCTGGTTGACGAACTCAATGGTCAGGGTTTTACCGGAACTGCTCGGCTCATTGATGTTGTAGTTGGTTTTGTCGTGCACCATAAAGGTGGAGAAGGTGTTCAGCGAGGTGGTAATCAGGCTCCCCAGACCGATGGCATAGGAGTGCTGCGATGACCAGTTGTTGCAGGTGTTGCCGCTGAGCAGGTGAATATCGACATCACGCGGGTTAAGCAGCAGCCGGGTTTTCGTGACCGGCGGGCGCGACTGCAGGGTTGACAGGGCCACCAGCGCCACGCAGCTCGCGAGGGCCAGCAGGAACAGACCCCAGACGATAAACGTGGTCAGCCGCTTGCGTTTTTCCGGCTTCGCCACCGGTGTGCTGTCTGGCGCAGACGCATCGGGCTGCGGGGAGGTCAACGGCGCCTCAAACCCGACCGTCGGCGTTTCCGCGGGAATAACCGGCGTCGGCTCCTCCCCCTCTTCCGTACACCAGATCACCGGCACCGTCAGCTTATAGCCGCGTTTGGGTACGGTAGCGATATATTCAAGGCTGCCATCGTCGCCATCTTTCAGCGACTTACGTAGCTCGGAAACGCTTTGCGTGACGACGTGACTGGTGACAACGTTGCGGGTCCAGACATTATCGATGAGCTCATCCCGACTGAGTACTTCGCCGGGATGACGGGCAAAGAAAACCAGAAGATCGATTAAGCGCGGTTCGAGAGTTAGCTGACGCCCCTTGCGGCTAATTTGGTTAACAGAGGGAGTAACCAGCCATTCTCCAACGCGAACAACAGGTTGTTGCATAAAAAAGAGCCCCAGGACGAAAAGGGAAAGGCGCGATGATACCACATTTACCCTACCTATTAATGATAGGGGTCATGACCATGAACGCAATATATTCCTCTTCGTTTTTGATGACTGGCAAACTTTCATTTGCTAAAGGCGTCTTTTGCCTGAGGGCGATGTTCCCTGGGGCGACGAAAGCGCGCCATTTTTAGCCCTATTTTCCCCGAATGTGTGACCTGAGCAAAGCTTAGGCGCGACAATCGTCGCCCATCCGTGGGGATATGCTATTTTTAGCTCGCCCGACAGAGATCGGACCGCCGAACAGATGGCCGAAAACAGTGCCTCACCCGCAGCGTAAGGAATGTCGACGATGAACTACAAATTAGATAAGCAAATTGTGCACAATGACGTGTTAAGAAATAGCTTCATTGACCTGGCGATTAAAACCTTCGATCTCTCCTTTAAAGAGTGGTACCGCAAAGGGTACTGGACCGACGCCTATATTCCCTACGCCCTGGTGAGCAACAATAAAGTGATTGCTAACGCCTCCGCCAATATTATCGATCTGATCTGGCAGGGCGAACCCCGCCGCTATATTCAAATCGGCACCGTGATGACCGATATCGATCATCGTGATAAGGGCCTGGCCGGGCAGCTCGTCAGGGAGATTCTGACGGACTGGCAGGATAAGGCCGACGCCTTTTTCCTGTTTGCTAACCCGACAACCGTTGATTTTTATCCGAAATTTGGCTTCGAGCGCACCGCCGAACATCAATATATTATGCCGGTGGTACCGGCAGCGGGCGACTTCCGCAAGCTCGATATGGACCAGCCGGAAGAGGTTGCGCGATTACAGCGGTACTATCAAAAATCGAATCCGTTTTCACAGCTGCGGGTACAGGATAACTTCGGTTTATTGATGTTCTACTGCTCCGCCTTTATGAAGCACTTCGTCTATTATTCCGACAAAAACCAGGCCATCGCGATTGCGATGCAAAACGGTCCGGCGCTGATCTGTTTTGATATTTTCTGCGACAGCGGACGCTCCCTGTCGGCCATTATTAACGAGCTCGCCGATGAAAATACGTACCAGGCTATCCTCGGCTTTACCCCCAAAGAGAATCGGACCGGCGAGTATGAAAAAATCGAAGGCGAAGATATTCTGTTTATCTACGGACAAAAAGAAAATATCTTCAAAGAGAATAAGCTGATGTTCCCGCTTTTATCCCACGCCTGAGGCTGCGCTTAACGCGTCTACGGCCCGCGACCGGGCCTTATTGCGCCAATAACCACTGTTCAAACGCCTGTAGCGCCGATTCGTTAACGCCGTTTTCCAGCGGCCTCACCAGGCAAAAGCGCTTGCTCAGGCTGCGGGCCTGCGGCCAGGGCGCAGCCAGCGTCCCGTTTTCGAGCGCTTTTTCAACGTACACGTGCGGTACCAGCGCAACGCCCTGCCCGGCCAGCGCGGCGGCTATCGCCATCTCATGCAGATCGTAGCGCACGCCCCGCGCCGGATTATCCAGCGCGATCCCGCACTCTTCAGCATAGCGCTGCCAGGCGTCAGGATTCTGCCGTCGATGAATACGCGGCAGCGCGTTCAGCTGGCTGGCGAGATCTTCTCCCGTAAGTAGCCCGGCGTGGCATACCGGCACCAGTCTCTCTTCAAACAGAAACCGCAAGCGCATTCCTGCCCATGCGGGATGCTCGAAATGAACCGCCGCGTCAAAACCGCTGCCGGTGAGGATAAACGGGTCGGTTCTGACCGCGATATTCAGCGTGATATCCGGATTCCGGCGCTGAAAATCCCCCAGTCGGGGAATGAGCCAGCGGCTGGCAAAGGTCGGCGGCGCGGCGATTTCCAGGCTTCGGCTGCCGTCCGCAGCCCCCATCAGATACTGCGTATCTCGCTCAAGACGCTCCAGCGTCTCGCGGACATGGTGCGCATAGCGCGCGCCGTTGGGGTTCAGCCGCACCCGACTCCCCGTCCGCTCAAACAGCTTGCAGTTTAACAGCGATTCCAGGCGGGCGATTTGCCGGCTGATCGCGCCTTCGGTAAGCGACAGCTCTTCCGCCGCGCGGGCAAAGTTACCGTGCCTGGCGGCAGCCTCAAAGGCCTGCAGCGAGGTACTGCTGGGGAGTTTTTTTCGCACGAACGCCGCCTCTGCTGAAGGTTTATCAATGATGAAATGTCATTGAGTGGTGAAATAATATCGTTTTATAGCGCTTAGTGCCCAACGTAGCATGATCAAACGTCAATAACATCATTCCATCATGCAGAGGGCAGCCCATGTTATATATCGTTGAGTGCAGCTACGCCGACCCGCAAAGCGAAGCCGGCTGGAACAGGTTTTACAGCGAGGACAAGCTGCCTGCGCTGGTGTCCGTCAGCGGATTCCGCGCCTCGCAGCGCTTCAGGGCGCTCTCCTCCGGCTGCCCGGTCTATCTTGCTATTCATACCATCGAGCATGGCGATACGCTCGCCAGTGAAGCGTATCGCCAGAAAGGCGGCGGCAGCTTTTCCCGCTGGCAGGCGCATATTCGCGACTGGCGGCGAAACCTGTATCGCTACGGCGGCGTCTTTCCTGCCGTCGCTGAGGGGGATGTATTGCTACTGAACCCCGAGCCGCTGGACGTCGTTGAGTTGGAACTAGGATATCCGCCGACAAACCTTTCGGCCGCCGGGCTGGATAACAACCCGCCGCAGCGCGTGGCGTACGTTCTGCCGCGCCGGGAAGCCATGCTGCTGGCGGGACGGGAAAACGCCTCGATGTATGAGCCCATGGCCGCTCAGTTGCAAAGCCCGACTGAAATACCGCCCCCATCACGCTAAGAGGTTGATATGCACAAACCCGCTTTTCTCTCCCGCCAGATTGGCGATTTTCAGGTGACGCCCCTCAGCGACGGCAGCATGGCCGCTGGCCTGGCGCTGCTGTCCGGTATTAATATCGACGATGCCGCAGACATTCAGCGCAGCGCGGGCGTCATTGACCCCGGCAATATCGACATTAGTGGCTATCTTATTCGCGGTCGGGGAAGGACGATTCTGGTCGACGCGGGTACGGGAGGCGGCGTGCTGGAAACCAGTCTGCGAGCGGCGGGGAGTGCGCCAGACGACGTGGATACTGTCCTGCTGACCCACGCTCACCCGGATCATATCGGCGGCCTGCTGGATGCCAACGGCGCGCCGCGCTATCGCCACGCCCGTCTTTATCTGCACCCTCTGGAAGCCGAGTACTGGCAGGACGACGCCATGCTAAACCGGGCCAATGCGCGGGGGCAGCGCAACTTCACGCTCGCCCGCCGCGCCCTGGACGCCTATTCCCGCAGCCTCGGTTTTCTGGATGAGCGCGAGGCCGTCGCGGGTATCCGCCCGTTATGGCTACCCGGGCACACGCCGGGCCATAGCGGGTTTCGCATCGACGCCGCGGCGCAAAGCCTGCTGATTTGGGGCGACATCGTCCATTTTCCGCATGTTCAGACTGCCCGACCCGCCGCCGCCGTTGCTTTTGATTGCGATCCCGCGCAGGCCAGAGCGACGCGGGAAGCGATCCTCGCCCAGGCCGTCAGCGAAAACCTGCTGATTGCCGGTATGCACCTTGGCGGGTCGGGATTTGCGCATATCCTACCGACCTCGCACGGCTATCGTATTCAATATTCCGCGCCGTAAAGAGAAAGCGGGCCGGAGGTTAACGCCCTGGCCGCCTTTTCTTATCCAACAACGCTTTATTTTTCACCTGCTGAAAGATTGAACTGACTCGCGTTTATTTTTTGCCATAAATATAAAATGTAATTTTACTTTAAATGAATGTGCATTTTGTTTTTTACAAGCGATATGACATTAAGGGAAATTTATGCGCAATACCTTTGGACCTTCACGCAGTATCCTGGCGCTGGCTATCGCGCTGGCTGGCCTCGCGGGCGGCTGTAATGATAGCGGCGCCCCACGCGACAATCAGCAGGATGCGCCCGCCTCCGCGCCGCAGAATGTCTTCGTTCCCGCGCTTTCTGCCGATGAAAATAGCCTGGTGCTGGTTTGGGAAAAGCCGGAATCAGAGACGCAGCAGGTGGTGGACTACGCGATTTACCGTCAGGGCGAGCGGCTGGGTCTGGCGCGCGAAAATCAAAACCATTTTTCACCGGCCAAACCCTATATTGATAACTTCTATCAGCGGGTCGCCAGCGACGGCTGGCAGCAGCCAATCGACTTGCGTACCTTTACGGTCACCCACCTGGAGCCGGATACGGAATACGCATTTACGGTACGTGCGGTCTACACCAATGGCAAAGAGTCGCCGGATAGCGCGGTGATTAAAGCGCGGACCAGCAAAACGCCGCACATCATCGAAGCCAGCACGTTCGGCGCGAAGGGTGACGGCACCACGCTGAATACCCAAGCGCTGCAGCAGGCGATCGATAGCTGCACGGTCTCGCACTATCCTCAGGGCTGTAAGGTGCTGATTTCCGACGGCGAATTCAAAACCGGCGCCCTCTTCCTGCACAGCGATATGACCCTGGAGATTGCCGCTGGCGCCACTCTGCTGGGTTCGGACGATCCGGCCCAGTATCCGCTGGAAAAAGGCTATTACCTCTATCCCTACAGCGATCATCCGCAGCCCCGTCGCCCGCCATCATTAATTAACGTGCTGGAAGCGGCCGATAAGGGCGAGTCTCCGGCCGGGACGTTTCGCAATATTCGTATCGTCGGTCAAGGCACGATTGACGGCAACGGCTGGACCCGGGGCGTCAAAAGCGGCGGCGAGGCCACCATCATCGACGAAATGGGGAACGCGCTGCCGCAATACCGGGCCAGCAGTGCGGCAAAAGTCAGCGCGGACGGCATTCTGGCAAAGCATCAGACCGAAGCGGCTATTGCGGAAGGCATCGAAAGCAATAGCGCCTATAAAAATCGCCGCTCCAGCCTGATGACCCTGCGCGGTGTGCAGAACCTCTATCTTGCCGGGCTGACAATCCGCAACCCCGCGTTCCACGGGGTAATGGCGCTGGAGTCAAAAAATATCACCCTGAATGGCCTGGTCCACCAGACCTTTGACGGCAATAACGCCGACGGCGTCGAGTTCGGCAATAGCCAGAATGCGCTGGTCTTCAACAACTTCTTCGATACCGGAGATGATTGCGTCAATTTCGCCGCCGGGTTTGGTAAAGGCGCGGAAACTTTTCATCAACAGCCGCAAAGCGGGGCATGGATCTTTAATAACTATTTCCGCAAAGGCCACGGCGCCGTGGTGACCGGTAGCCATACCGGCGCGTGGATCGAAAACGTTCGCGCCGAGGATAACGTCATGTATATGACCGATGTCGGCCTGCGCATGAAGAGTCGCCCCTACTATGGCGGCGGGGTGCGGGACGTGTTGTTCCGTCATAATGCGATGAAAGATATCGCCAAAGAGCCGTTCGTTTTTACTATCAAATACAGCGCCGACGTGAATGATACGACCCCTGCCGACGAGCCCGCTCAGTTCCGCGACGTTCAGGTGCAGGACGTCACCGTCGATGGTGCTTCGGCTAAGCACAGCATCCTGATTGACGGCATGACGGTAGCCGAAATGGCGGAGTCGTTTGGTATTACCTATTCTCGCGATGCCTATCACCAGAATCTGCGTTTTTCCAACGTCAGCTTCCGTAACACCAAAGCGACCAGTATCTCCTTCCTGCACGACAGTCAGTTTGATGAGGTGACGTTCGCCAATACGCCGCAGGCCTGGGCTTTTTTCGCCGTCAATGACGTGACGCTCGCTGACAGTCTGCATCAGCAGAGCATCACCCGCGGAGAAAAGGACAAACTTATCCTTGAGGGGGCAATGAAGTAATGGCGTTCCCGGCGGCGTAAGTCGCCGGGTTTTATCAGCGCTTCTGGCCTCGACAGATATCTGTCGCTCAGTGGTCCAAAGTAAAGATGCAGGTCATAACCGGCGTATTCAGCGTTCCCCGGACGATATAATTCCATTACATCCCAAATGTGCTCGCCAGCTTAGTGTTCAAGAGCGAGCGCGCAGACATGATCAACATGAGACAGATCGTGGTATAAGTCAGGTAAGGTCATTTTCTGGCGAATAACCATTTTCAAATTAACCTCAATCTTTCCCTTTTTAAGGTCTCTAATCGTAATATTTTCGATAATATTTTTTTGCTGATGAATACGGCTTATCAGCTTTTCAAGGGCCTCTCGTTCATCAAGAACCACCCGTACTTTCACTTTTCCAGGGAACTGATTTTTAGTTTGCAGGAATATAATGAACGGGCTTAATTTTATCGCCAATAAGAACAAACCCGTGGCGAAAAAAGCATGAAAATAAAAACCGGCGCCGCAGGTAATTCCAACCCCGGCTGATGCCCAGACAATGGCCGCCGTCGTCAGGCCTGAAATAGCATCGTCGTGTCGATGCAGAATCACTCCCGCCCCCAGAAAACCGACGCCGCTGATAATCTGGGCCGCCAGGCGCATCGGATCGCTACGAATGTTCATCGAAATTTCAGCATAGTATTCCGCCGACTGTATTGAAACGATGGTTAACACACAGCTGGCGACAGACAAAATGACGCAGGTTTTGAATCCGACAGGTTTCCCTTTCGATTCTCTTTCCAGGCCAATGATGCCTCCCAGAATAAACGCAATGCTGATTTTGACGATGGTCAATAACGGAAACCATCCGTGATCGACGATCGTGGCGGCCAGATTATTCATATTATTACCTTAATGAAAGATCCGTTATCAATCAGGAATTCGCTTTCTTCAATGCGAGATCCGTTTTGCGTTTTGACAGATCGTCGCGGAAGAAAATCAGGAAGAAGACGCTCACTACCGCGGCCACACCGGCTGAAACTAACCAGAATGTTTCCCATTGCGGTAACGCTTCCGGCCCTTGCTCTGTCACGGTACTGTTAAAAATCTGCCCGCAAACGGTAGAAGCAAACAGCAGCCCGACGCCGTTGGAGACGATAAACCTCAAGCTTTGCGCCTGCGCTTTGATCTCTGGCGCGGCTTTGCGGTCGACATAAATATCGCCGACGGTAAAGAAAAAGTCCCAGCAGAATCCCTGTAACATCAGGCCAATCAGCACAAACATCATGTTGGCATCCAGCGAGGCATGAGCAAACAATAGCGTGCGGATGATCCAGCAAACGGCCCCCAGCATCAGCGTGATTTTAAAGCCGGCTTTTAGTAAGAAGAACGACAGCAGGAACATGAAAATCACTTCGCAGGCAATCCCGATCTGCATCATTGATGCGGCATTATCGAACCCCAGCGCTTTCAAAAAGACCGGAATATAGGCGGAATATGCGGTTTTGGGGATCATTAAGACAAAGATACTCAGCATCAGCACGCTGAAGCTACGATCTTTGAAGAGTGCCAGAGCATCGAGACATAACAGATCGCGCAGCGCAAAAGCGTTTCCTTTTGCTTTTGGCGGCGTATTCGGCAATGTGAAGCAATATAAGCCCAGGACGACGCCGGAAGCTGCCGCAATATACCAGGTAACCGTGTTGCCGGAATATCCCATTTCACCAATGATAAAGCCGATTGCCATAAAGCCGAAGGTGCCAAAAACGCGGATGAATGGGAAATATTTAACCCCATTGATATGGCTAAAACTGATACTGTTAGCCAGCGCAGTTGTCGGATAAAACAGCAGACCAACGAGGAAAATCATGGTCAGCGTCATGCCGGTATTTTGTGCTTCAATAAATTGCGGAACAAACAGCAGAACGCCAGCATTGATTAAGTGCAGCATCGCCATGACCTTTTGTGATGCAAAGAAGCGATCGGCCACCATACCAATAAATAACGGTGAAATAATTGTCGCTAATCCGAGCAAGGCATAGGATGAGCCGATTATGGTCGCCATTCCATAGGTACTTAATACCAGCCCCATGGTCATATTCCAGGCACCCTGCATAAAGTACTGTATGAACATCATAATTAACAGGCGTGGTGTTTTATTAAGGTCCATATTGCATATCCTTTATTGGTTAATGCTCAGGTTAAGCCCGTCCCAGGCAACAAGAATGTTCTCTTTATCGCATGCTGCTACTAGCTCATCGTGCAGAAGACCGCCGCTGTGTGAAATATGCGAGACGACAAGCTGACTTGTTTTCTTCAGGCAGCCCAGTTCCGCCAGTCTGTCTCTGGCAGCGAACACCGTTTCCAGACTCATATGGTTATTGGTACGATTTTCTCCATTAAAGCCGTAGGTACACTCCAGAACGGCCAGATCGATTTTTTTTCCTTCCAGCCACTGCCAGGTGAGCTCAGGAAACCAGCCAGAGTCATGACCGTAAAATATTGACTGGCCCTCTTTTTCGATAAACCAGGTATAACAAAGCTCCCATTTAGCATGGTTAGCCAGCAGCGGAGTTATCCGATAACCACGGGTTTCTACGGTGACGAAGGGCACCAGGCAATGAAAGGCAAAGCGCTCTGCGCTATAGCCCGGCAAAACCTCTGCCGCACCGTTAATCGCACGATCGTTCCCAAAGATATTCAGTGGATGGGTAATCTCAAATCCGTAACCCTCCATTCGGCTGAAAAGATCGCCGACGTTGAAATGATCGGGATGAGTATGGGTAAACAGAAGCGACCTGATTTCAGTTGCGTCCATGCCGTCGCGCAGCAGCTGCTGGCTAAATTCCGGTGCGACGTCAATCAACAGTTCATCATCAATAATCGCAGAAGAGTGTGTACGAATGTCTTTTCCCTTACGTATACGGGCTTGCTGACAGTGCTCGCAGCGGCAAAACGGGTTAGGTATCCCTTCAGACGCTGCCGTTCCCAGAAAATGGATCTTCATGATTTCCTCTTATCACTAACAGGTTGCTGTTTTTATCATCAGAAATGTAATCAAACGTAATTGGAACGTGTCAATTATCATTCTACCGTTTAACAGGAACAATGATCTTTTATCCCAGAAGTGATCACCTTCAAAAACTTATTGTATTTATCTTAAATTTCAACAAATTGTAAGCTTTACTACATGGTTACTCGTCTCAAGCCGGAAAAGATTAATATTTTTAATGTCTATAAATCACACAAATTTATTTTGTAACGTTCAAATAACACCGGCAACGATAGTTTTCAGAGGTAGGCCGTGCTAGCATCAACGCATGAGGGTAAGGATTAAAATATGCCGACAATCAAAGACATAGCAAAGCTAGCCGGTGTGTCACACGGCACCGTCTCGAACGTACTTAATGGCAGAGGTAATGTCAGCGTTGAGAAGATTGAAGCGGTTCAACGAGCGGCTAAGGAAGTGGGCTATCAGTTAAATGCGCAGGCGCAATCGTTAAGAGCCAGTAAAAGCCAGGGGGTGGCGCTACTACTGCCAGACATTAATGCGGAGCAGTATTACCAGCTTTACCGGGGCTTACATCAGGTCTGTCAGCCATCATTAAGCGAACCGCTGGATCTTTACCTGACCAACGATCTGCCCAGCCTGGAACTGGAGATTCTGCAAACGCTGGCGGCAAAATCTTACCAGACCATTGTTACCGTCAGCTGCCTGAGCAATAGCCAACCTTATTATGAAATGCTTAAGCTGCCCGCGGAACAGATCCTTTTTGCGTACCGGCAACCTGCCGGAGCTGACAACTATTTCAGCCTCGATTACGTCACTGCGGGTGAACACCTTGCGAGAAGAGCGCTCGCGCAGCGGCCGGGCCATATCGGTATCTTCTGCGAACCACTTGAATATGCTCATAGCGCATGTTTTATGCAGGCGATACAGGAGACCTGCCGGACAGTAAGTCCGCAGACTAAGCTCACCGTTTTATCCTCGCAGGCGGGCGAGTCTAACACCGTAGCGTTTGATTTTTTCCGCGGCGTTCCCCCCGATATTTTCATCACTCAGGATAGTGATAAAACGCGAGCCGTGACGCAGGCAGCCTGGTTTGGTAGCGTGCAGTCCTGTCCGCAGATACTGCAGTTGAGTGATAATCTTCCGGCAGCCTTCGACGGCGTCACAAACTACCAGATGGACTATGGTCGCCTGGGTACCGCCATCGCTTCCCATATTCGCCAGCCTAAAAAACAGGTAACGCATCGAATTCTGACAAATAGCGGATTTTCATTAGATGGCCAATCCGTCCAGCCGCCTGAGACTGAGGCGACGCTGAATATGTTAATTTTGCCCAGTCCCTCAACCGATGCGCTGAAAAAGCTGTTACCTCACTTTTATCGTCAGACCGGTATCAAGGTAAATCTTGCGGTTTATCCTTATGATGAAGTGTTTGAAATTCTTTCCCATCTTCATCTGCATCCGTATTACGATCTCCTGCGCATCGATATGGCCTGTTTTCCCTGGTTTGCAGAAAAAGCGTTATTGCCGCTGGAGTCGATTTCCCCTGCGCTGCCGCAGCTGCTGACTCATTTTTCTGACCAGATTCAACAGCACTTCAGCATGGTGAATGGCACCGCGTGGGCCATCCCCTTTGATGCCAGTATGCAGCTCCTGTTTTACCGACGCGATCTCTTTGAAGATGCGACGATAAAACGGATGTTCTACGAAACGACGGGCAAAGAGTTAACCCTACCCGAAAACTTTGCGCAATTTGATGAGTTAGCGGCTTTCTTCAGTCGCCAGCATCAGCCGGATAACAGGCTGCGCCCGATGGGCACGGCGGTGACCTTAGGCAGCTCAGGGCTTATCGCCACGGAATATCTGCTGCGTTACTACGCGCTCGGCGGACGTCTGGTTCGCGAAGGCGAACCAGTTCAACTGGAGACTTCGCTTGCCGCTACGGCGCTTGAACAATACCTGCAACAGCTCTCCGTCGCCGTGAATCTCTCAGGAGAATGGTGGAGTGACGCCGTTAAGCAGTTTGAGCGAGGCAACCTCGCCATGTTGATCATGTATCTCAATTTGTTCAACGACGTCGCGCATAGCCCTATCGCTCCCACTATCGGCTATGCTTCAGTCCCGGGACAGCTTCCACAGTTGGGAGGCGGATCCATTGGGATGTCCCGCTACAGCAAAAAGAAAAAGCAGGTTGAACAGTTCTTCAACTGGCTTTATTCCGATGAAATTGCGCGTCATCTGGTTCTGCTCGGAGGAAACTGCGCCTGGTCAGGGGTTTGTCACGATCAGAACGTCCTGAACCTCTATCCATGGTTTAATTTATTGAATGAAAAGGGCATGGTCGGGATAAGAGAGTCGCAGGGTACGCAGGGTAAGCCCTTCAACCTGCGCCAGGCAGAAATTATTATCGGCCAGGGCGTGACGAACGCGATAAATGGGATTATGGATGTCTCTCAGGCCGTGGAATACATTAACAGGCGAATAAAAAATGAAACCGGCGCCTGAGGCCAGGAAAACGAGCGTGCCTCTGCCCTTTTTCCAGAGAGTCTGCGTGTTGCTGGACTCTCTGAAACCAGGTTCCAGCGCAAACTATCGTTGAGTTTCCAGCGGAGATAAATATTTATATTTGTTGAGATTGACGCCAGCGTTTAATCATCTCTTGAGTGACTTCTTTCTTATAACAAACTGGCGCATAGCCTCCTGCTTTACTCCAGGCACTGCGCCTGCCGCAGGCACTGCCGTTTCTCGCCCGATTAAACGGACAAGCGCAAACGCCGGGGTAAGAAGCGATAGAAGCCTCAATAATTTGCTGCTTAACTTGATCATCAGTTAATTGCGGTGTTTTAGCAGCAGCAGCGCCGACGATAAAAGTGCACAGCAACACTAACACGGCGGTAACGGGTCGTTTAACGGCCATAATGATTGCTCTTGTGAGAGAGGACAACTCAAATTACGCGGCAGCAAGAAACAGCATATTGATCTTTCTCAATAGTGCCGAATATCTCTGAAAATATTTTTTGGTAACGTCACAAGAAATCGTTATACAGTCGATCTGCCTGCAGCTTGCACGCAGATCCTGTACTAAAAAGTGCCTCAAAGCCATGTGGGCTCGAATCTTATTCCGCGCCTATTCATGGCCTTTAGCTTGAATATATTCGCTAATCGTCATTTTCGAATCGCGAATCCGATCGGAAATTTTACGGAAGCTATCTTTCCATTCTGCAGGTAATTTTTTTATCTGAGCTATCTTACAAGCTACGCTATAAGGAGTGCGCCCAAGCTTTTCAGCCAGCCAAAAGAGATGCTCTCCTATCTCCTCCTCCGGAATAGGCTCTAATACTTCCCGTAGCATGGACTCATCATTATCATTCCAGGGTATGCCAGCGTTTGGAAACCGTGGATCGATAACCTTTTCTTTCTTTTCTCCACTCTTTTTTACCGACGAAGATTTTTGTGAAGACAGTATAGCAACACGTGCTTTCATCGCCCCGATGGCGGCAACAGCCCGGACCAAATCAAGGCGTTCCGTGCGTGTTAACAAATTTTCATCGCAAATTAAATTATTCAGCAAATCAATTGTTTCATTGAGATTATCTTCAGTTATATTCATATACTGTCCTTAGCGGCATGTTCCATGATTGAATGCTATAGCATCCTCATAGTTTCATATATTTCATCCGACCCGGCATATTATGTGATTCAATGGCGAATATACTAACTCAAACATTTTAGACTGTATCTGCCTATATTACTACGCATCCCTCAATCAACGAAAGACCTACTGCTGTAGCCAACCGATGCAATTCGCCACCATTAATGAGTTGGTATTATCTCTCATTTGGCTCTGCCGTTCCTTTTATTGGTGGATTGAGGGCACCCCTATTCGCCTGAATGAAATAAGCCCGTAAAAGTCTTCTGCGCCGCCCTGATTCGTTTACACCTGAGTAGGCTTCGATAAAGCCAGTCATAGAAAAAGACTCATTCCAGGGAGTAAAAGGTAAGGGAAGAGGATTTGGCAGAGGATTCTTAACGAAAAAATGGTACGCCCTACAGGGTTCGAACCTGTGACCTACGGCTTAGAAGAAAGTAGAGCGTTAAATAACACACTGTAAACACATATGTTTTCCGCGTTCGCATCCGGTTTTGTGTCGTTACGTGTCGTTGTGTGACTTTCTTGCCCTTATCGCGCTTTTCAGTTACGCCACATTTACGACACATCACACAGGACTGCTATCTTGCCTCAAATCGTTGCTCGCATGGGGGTGCAACTCAAGGCTCTTCAACTTCTCCAGGCCCCTTAAGTAAATACATGCCCATGCAACCATCTCTTCAACTTAACTGTTCAGACCAGAAATATCTGGAAACATCTGGAATTTTCTCAGAAGATACACTCCGCGCAAAGACGCATACAGCAATAATGTCATGAAGTTTTTTCCCCTGAGTGTGCCTGCTCAGGGGATTTTTTTTATCAAACAGGACTCGTATCCTGCCTCAAATCATTAATCGAGTGCGTGGCAACTCCGAGGACCTCAACATCATCCAGAGCTTCACCTTCAATGCTCTCGCCTTCCACTGTGATGAACGACTGACCCATCAACTTTGCAAACTGCAACTCACCTGCACAACGGATAAGTACAACGCTTCCCTGCGTCACTTTTAACGACAAGTCTAAAACAACATAGCCTCTGTCAGTCTGAATAACCTGAGAATTCGCATTGATGTCACATGCGGCTGTAACTGTCAGCACCGTCTCAATATAATCAGCCGCTGGCGACGGAAATGGACCCATTACATCACCCTCCTCATGTTGCGGAGAATCCACAGCCTGTTTTCTGTGTGATTCGGCGTTTTGTCAGCGAAGCACGACTGATAGCGTTCTATCCAGCGATTGGCTTCTGACTCTGAGAAATGAATGCCCCGCAGCATCAAACAAGAGATGAAGTCTCGTGTGTGTAGATACTGGTAGCCTTTCGAGTTCCGAAGTATCGACTCCCGAAAGGCGTTGTTGATGTCTGATTGTCTGAGCATGATCCCTACTCTCAATGATACTGGTTATATGTACAGTATTATTGAGTGGCTAAACACGTCAAGTTGTCATTTATTCACTTTTGGAATATACGGGGCGGGTTGACAAAAACTCATCTATATCTTGCCGGGAAATGAGGACTTCAGCACCTTTCTTGCTGGGGTTTTTTATAACCTTATCCATCCATAAAATATCCATATCATCAACAGTAAGCGTCTCAGCGGCATACTGCGCTGTTTCTTGTGAATCATAGCGCCCTCCTGTGATGACATGTCTATATTTAATGAACCACATCGAATCTTCTACAACATATTCAACTTCACCTAAATCCATCATCGATATTTTCCTTCATTTAAATAAAGCTACAAAGCATTTTTGCTTTTGCAGAAATGCATTATTTGAGATGAACACCACTATGGGTATCCATCTCTAATGATTATGTATCACACAATTACAATGGAAAAGCAATTATACATAATGCGTTGCGAGTGTTGATGATTTTTGATTGAATATCATTATTTATTCAATTGCGACATCTCCTCAAGTGCATCAAGTCTCTTTGATAATATATCTTGGTTGGCAATAATCGCCCTTGTAATCCAGAATAATAACTCTTCTTTTCTAAATGCATACTCACTCATAGCTGGCTGTGCATCTTTGATGACCCGACTACCTGCAGGCGTCTTTAGCTTCCGGCCCCCTTTTTCTTCTGCTTGACGAAGCGTGACACCATCATCCTCATAGATAGCTGGCTGATCAGGGATAATCTCATAGATATCGCCCCATACCTCTACCTCTTCTGGACTGGCGTCTTGCTCTATATGTACAAAGCAGGAATAATCGCTCCATACAAGACCATAGCGCGTCATGATTTCAATGGCATCTTGTACTGTCGGACCAGAATGCAACCTTGCTTCATCCCCCTCTGTTTGATATTTTTCTAACCACTGCCACACCGAGTCAAGTTGTCCAATTTCGTAAAACGCTGAAATTTCTTTAGTATCAATCTGGCGAAGGTTGGTTTTTTTCCTTTTATCTGACGTTCCTATTGTGCTATTAACTGCAAAAACCTGAGTCCACCTAAACGCCCCTGCGCCACAAGATAATGTATTATCTGTTCTGGGGGCAAATCGAGAATCAGTTGATGATAATTGCAATCCATATGTCGAATTTACCGGGTTAAGATAAAGTGTTGATGAATAACCAGTGAAGCTATTGCCATCAGGACCTAATGAATATTTAGGTGCCGCAGCCTGGGTTCTTTGATTAGCCTGAGTTGTCGAGAAAAACCAACCTGGACTACCGTTGAAAACATTAAAAAGCAACCCATCGCCCACTGCATTTCTCACTCTCCAAACAGAAGCGGTGACTCCATTATCAGTCGTGTCTGCTAATTGCGGATTGAACAGTCTAGGGCTATAAGATGACAGGGCTGCATTACTAAATGAACTAAAATCATCTAGCACGTTGTTAAATATGAAATTTGCAGCCCTTACGGTAGTATGGGTTACCACATTAAATGCAAGGGTGCTTATTCCAGAAAAGTTACCTTTAAATTCAAAAAAAGAGGCGTCAGTCGTTTCACAAATTAAGTTGCCTTCAAATGATAGGTTTCCACTAAGATTATCTGTATTACAATTAGTTAACTTGTACGCTCTGCAGTTGGTGCCACCGAAAAACTTCATATCCCACGTTTGGTTATAAAGGTAAGCTGGAGATGTGATTCCATTAACCCTGATCCCATTCCCAAATATTGCCCCGGCTAAAACTTGGTTCTGCACATTGGTAAATGAATTGCCATGAAAGCTATTATCGCCTCCGTTGACTTCAAAAATAATATTATCGGCACAGTTTTGCACCCTACTATTTGTAAAGGTATTAAACTCGGTAAAACTGCCCGAGGTTCCACTATTGCTAAATTTAATGCCGCTTGCACCATTAAGCAACCATAAATCCGAGTTGTGGGAAAAACAACATCCATCCAGAAGGTACAGATTAATATTCCTTACTGAATCATTGGTTGTAGACAGGCCTATTCCGTGTAGTGATTTTTGAGATATTGAACCACTTCCACCAATATTGGATATGCCCACGCTTCCAGCAGGACCTCGAAAGAAAAGCCTCGTATTTCTTTGTCCTGCCCCTACGAGCTTAACTCCCTGGTATCCTTTAAACCCTTGCCCACCTAAATTAACATCCTCCAATGCGACATCAATCAATGCAAAGCCTGCGGGGATCTCAACAATTTGGCATCCAAGAGCTATAGCTTTTGCAATCGCCTGTCTTAAGGCTGGGCCATTATCTGTGCCTGTTTGAGATGTAATATTGAAGTCTGGAGTGTAGCCAAACATGCCTGGAGTAATATGGAATATTGCGTCCTGGACGGTTCCGCCCTGCTCAAGAGCAATAATAGCCCCTCCATTCCCCGGCGCGCTTGAACCCAATTCTTGACGAAGAGCAGCATCACCGACAGATACAAAATGCGCAGCGTCAGTACTGATCCATGTTTCGTCAGTATTACCAGTCGTGGTAAACGGTATATCTGTTGCTGCGGTGAGTTTATACAACTCGTTGTTATAGCGAATGAGCTGGTTATACTCGGTGAGCGTCAACGGACCGGCAGTGTAATCACCGATTACTTCATAACCGGAGTTTTGGATAAATTCATTGAACCGGCTTTCTCTTTCCTGCTGAGCGGTATTGAATTGATTATTTCTACCGGTATTAGTCAGGCGATTTACACCAAGGCGATCAGTGTAGTATTCGCCAGAGCCGGTTACTTCTTCGTCAAGCTTCGCGCCTGCAAATACAGCGTTACGAATGTCAGTACTTGGAACAGGAACCTGTGTCGGTGTTGGTAATGGAACTTCTGCCATGTGGATATCGCCCTGTTTAAAGGCGCACGAACACCTCAGAAATTCATCTGGTGTTGTGCGCGATAGTTGGTAGTTAATGCTGTGTGTTACGGATAAATCGAGTCTGAATACTCAGTGAGTGAGAGGGTTTGAGTGTCGTCACCGTTGGGCTTAGCACTGTCCACGCGCCAGATTGTGGAGTTCAGTTCCGAGTCGGTAGCGATGAAATACCGGCTGGGATTTTGGACCGTGCTGCGATCATAAATGTTGAGGTCGAAAGTATCGGCCGCTGCCTGAAATGCTTTGGGCTTGCCGCTTACCGGATAGGCTCGCCAGCGCCCGCGGTAATTGCCGAGGCTGTCGGTCATCACCACCCACATATCGCCGAGTGAGAAGTCGATACGCTCTGACGTCGAGAACACATCCCCGGAGCGACCAGTGATGTATCCGGTCTGCTGCGCGTTGTCGTACATGTCCGGACACTGAACAACCGTACCGCGCACCACCTGGGTTTCTTCCAGCACTTTCACCGTCATGGTCAGGCGCGAGTAAAGGAGCTTTCTCGCTTCGAGCCACGCCCGGTCATTAGCCTGAGTGGAGTTGCGGCAGCCGTCCAGGCTGATCTGCATCGCGTTAACCGTGGCATCCTCAACCTCAGTGATACCGCTGCCGTCGATCTGCAGGTAGATGTACGCCTTCTTGTTCGTCAGCTGGTCGACGTAGTCCAGCGCCACGCCGTCGTAACCACCAGGGAGAGACATTTGCCAGGCGACCTTGTACTCGTCCCAAAACATGTTTGAGCGCGCAAATACCGCATCGGGGTTAGTCACTTTCTCATCACGCCAGAACGTCAGAACATCCCCGATGTTGTTTCCGTCGACGCGAGCGACATTAGCGATCGTTGCTATGCGCTCACCCAGCGGCTGTTTCTCATCCGAGAAGGTGTAATCGAAATACCCAAGTTGGGCATCCGGCAGCGAATCGGCAATGGCATACAGTGCCGCGACGTCAATACTTGCCACGTCCTGCTTACTTACGACAACCCACTCATGCAGGATAGCGTCGGCAAACGACCTACTCGGCCGAAGCGTATAATCGACCGCGCCGGTTGTCCGGTCGTAGCTGATGGTATGCCGCTGCGCCAGCATATTGTACTTCTGCTCGCGGTTTGAGTTGCTGTCGTTCGCCCCCTTAATTGTGATGCGGGCGATAGTGTCTTCTGGATAGACGACGTTTTCCCGCACGTTCACCGCGTGGATCGCCATCAGCGTCACTACGTTAGCGTCGTTGCTGTTATCCAGGCGCTCGATGGTCACCGCATAGCGACCCGCCCCGGCAGCTGGAGTAAATTTATGCGTCGTACGAAAATATCTGGTCGTCACCTGAAAATCATTGTCGAAGAAATAATCGTACTGTTCAGACGTACCCGGCACCTGATTGTTGTCATCATCAACCTTCCAGAACTTAATCCTGTATTGCGTTGTGCCGGCGGTGGCGCCGAGTTGAACCAGCACATGCACCCAGACCTGCGTCGAGACGATCGGCGACACTGACGGTCCGATAACGAGAGGAGTCTGATCGTTCAGTGTGAACTGCGTCGGGTTGATAACCGCGTTGCCCGGCAGCGACGTAATTTCTCCCGACAGTTCGCCGATATAAAACGTCGTGTACGAAAGCGTATCTTCGCCGATAAAGCTCTCTGAGGAGATGATGTTCCCGGCGCCGGTGACGTTTCGAGTAACGCTTGTGCCGCCGTCGTTCCATGTGGCATTGATGACGAACGTAACCGGGTGCGGCACCGCCAGCGCAGCGAAGTAGGCAAAGTTATCATCGTTCGACAGCACAACAGCCTTAAGCTGATTGCTCTCGATCTCCACCGATGTCGGCGCCGTAGTGGTCGCGGTCTGAGCCGGGAAGTCCTGGCTTTCGTTCAGTCCGGGGACAGTTTCGTTATCGACGTCATCGAACTGATAGCCGACTTCAATCGTGCCGATCACATCACCCGGGTTATAAATCGCTGAACTGGCGCCCGCCAGGCTGCCGAGGTTCGATTCCGAGTAGCGGATCGAGGAAATGGTGTACCGGCCATAACCGACCTCAAACCATTCTGTAAGCTGCTTGTTATTGTCGACGAACTCGAAGAGCGCCTCCTGAATCAAATCGGGAAATACGCGGCACTGGCCGTAAATATTGGGGCGCCCTTTATAGAGCCGCGCGCGGTTCGTCTGGCCGGTCAGGTCGTTATTGGGGGATTCGCCTGTCGCCACCGATACTGACGCGCTGGGCTTATTTGACAGGCCGAACACCTTCAGCGCACCGGACAGAATTTTTGATACCGGACGCAATATTGTGGTGACCAGTTTTCCGACTCCGCCCTCCGGCTGGTCGAACACCGCCACGACGTCACCAGCACTCAGTGGCCGACTGATATCGTAGTCGTCCGGCAGCGCGCGGCCATTCAGTTTAACGACCACATATCGGTGCAACTGAAGAGAATCCAGGAGGCTCATCAGAGTGGTGCCGGCATCTACCGTTCCTGACTGCTTCGGCGCGCCGGGCAGTCGCTGCAATTCATATCGAACCATGCACCATGTACTCCACTTTGCTGTAAACCTTCAGTAATGCCAGCGGGCTGTCGCAGCGTACAAAGCCGAATTCCCCGCGGGCGTGCAGGCACTTCACCGGGCTGATCATCACTCCGATATGCGCCGGCACTTCGCCGCGGTAAAACACGGCGATGCAGCCCGTGATCGCCACCGGCACACGCCGCCAGTGGGCGTGCTCCTGTTCGTAGCAGGTGATGAAATCTGCCCCTGACTCGTACCCGGCGATGTGGTGTAACTCCAGCCCGAGGACATGCCGATAATAGAGAACCACCAGGCCCCAGCAGTCCATCTGCTCAAAACTGCAGGCGCGGTTAGCCCAGGGCTTGCCGTTAACAAGCCCGATAAATTCGCTCTGTGTCATACGGTAATCAGCCCTGGATAGTCTTTCGTGGTGTAAATGATGGAGTTGGCCAGCGTCAGCGGATTGGTCTTGCCGGCGGTCACCGTGACGTTACTGGCATCGGCTGAAATGTCGTTCACGTAAAGCGTCCAGTCTTTCAGTGATGATGTATCACCAATGGCATTCCACTGCTGATACAGGCATTTTATCGGCGTCATGCGCGCCGCCCCGCGCCAGCTTTTAAGCGTCTGTCTGACGTGCTCCGTCGCGGCGACAAAGGTGATTGTCATGGATATAACTGCCGTTCCGTCCTGCGCCGGCTCGGTCACGCTGAATCGCGCTGGCTCGAAGGAGTTTCCACCGAACGTCGCCGGGCGGAACAGGTTATTGACCACCCGGTAATAACCAAACGCAGGATGATAAAACTCCACCGTCTGTTTGATATCGCTCGCCGGCCGCCGCTCTTTCCATTCTCTCAAAGTCGGCATCAGTCGGCCCTCGGCATAACTTCTGTCACCAGATAATCCAGCCAGTAGCCATAACCCGGCTGCGCTTCGACAATCCAGTCGTCGTAGTCCTCTGTCACATCCTCTATGCCGTTGCTGATAACCGTAGCCGTCCAGGTTACAACGCTGCCGTTTTTGCTGGTCTGCACCGGCATACTGACGAAGTGAAGCGTCTGTTGCTGCACGCCTTGTGTATCCCCAAGGTCGATCGGCATCTGGAACCAGTTGCGCCCACGGTCGCAATAGGTCGGTGACCGCAGCCATGACTTAAACCGCTCGGCCTGCGCCAGCGTGAATATCCACTGCAGCGTCCAGGTCGCTTTCAGGTCCGTTGTGATTGGGGTAAATATCGCAGGACCCACTGCCGTCTGCGTCGTCTGCCAGGCCGTATCCTGAGTCAGGTTCTGGTCGGCGCGCTGCGGCAGTGGCAGGAACGGAGGGTATTGAATTGTTGCCACGTTTCCTCCGGGCATTAAAAAACCCGCCGTAGCGGGTTGGTTTAGTAGGCACCTTGAGCTTTGCGATTTAGTCCATAGGTCTGCTGTATCTGGGAGGATACAGGGCCGCCACGTTCGATATCAGTAAGGAGCAGCTCAACGACAGCATTACCGTCCTGCATATAACCATCAGCACTCTGAACGGTGGCGCCGGTTGACTGGTTGATAACGTTCACCTGTACGCTGACGCCACTTCCTGACTGCATATCCTTATTGCTAATGACCTTCCCATTATCGCCAGGTATCATGTACTGCTTGCCAGTGCTGGCCTGGTAAATCTCCGGCTTACCTTTCTCGCCGACCTGATACATGCTGCCAGCCGATACCGGCCCGCCATTATAGCGCGCGCCAGCCAGAGCAAGACCGCTTGCAAGCCCTACAGTTGATGTGATGCCTGCGGATGCCGGCGCGGCGTTTGTTCCTAGCGTTGCGAGAGATGCCAACGCAGCAGCTGGCGCCCAGGCTGAAGCCGTTGTTGCCGCCATTCCAACAGAAGAAGCAACCGATGCAGCCCCGAGCGTCTGACCGAGAATGTAATTTTTCAGCGCTTCGACGCCAACCTGCACGATACTGTTGATCACACTGTTCAGAATGGTATTCCCAAGTGACCGCATCGCCTCCTGTGCTGACATTGTGCCGGTTAGCAGGCCGGTGATTGCATTGGAGGCATTCCCGCTAAAGGCATCCACCGCACTCGTCAGCATGTTATAGCCGAGGCTCTGCTGGCTGAGCTCCTGCCACATGGCCTCCTGCCGCTTCTGGCGGTACTGCTCCTCAATCTGGGCGCGAGTTGCTTCGACCTCAGCTATTTTTTGTGGGTACAGTGTGGCATAGGCATTCAGGGAAGCCATTTGCTTCTGAAACTGATCATCCACTGCGACAACAGGTGATGCAGCCTGCCTTACCTGGGCATAAGCGCTTTCAGTATCCTGCTTCTCCTTCTCTGCTTTTTGCTGAGCCTTAATGGCGGCGGCAACATCGTATGCCTGAGCGGCATATTTCCCGGCCAGAGCAATTTGCTCCTGCGTGGCGCCCTTTCCCAGAGACTGCTGAGCGGAGAGTATGGACTGTTCTCGCGATAGCTCTTGAGAAGAATCAGCTGCGAGCATAGCTTTCTGCCGAAGCTGTTCGAGCTTCTGAGCAATTGAATCCTGCTGACTAGCTAACTTTTTGGCCTCGCCAGCAGATTGCGAGGCAGACCGGCGGCTTTCCTTAGCTGCAGTTTTTTGTGCTTGTTGCTCTGCTTTAAATGCATCAATTTTATCGAATGATGAATTGATCGCCTTTTTGTCTTCTTCCGTTGCCCCTAACTGCTCCGCTCTATAAAGAGCTCTCTGCCTGGCTGTCATTGCAATGGTGGCACCCTCATCCTTGATCATCTGGATGTAGGTTTGCAGCCTCTGAGTGTTTTGAGCTATTGCCTCAGTGTCAGCTTCAGATGCGACTTTATGACCTTGAAGCATTTCTGTTGCTAGGCGGGTAGATTCAGCAGCCTGATCAGCCTTAAGCGAATATTCACCAACTTTGCCAGTAAATTCAGATAGCGATTTATTCGCGTATCCATATTTTTGGCTTAGGTCGACAGTTACATCTCGCAAAGCTGCAATAGTATCCGGGTTGGCATTATGTCTGACGTCGGCCAGCGCCTGAACAAGCTTAACAGCATCGTTGGCGCTAATCCCAAAGGCTGTGGATATTTCGCCTACGACTTGGTTTAACTGGTTAAGGCCAATGATATTCCCTTCATATGTGCCACCCAGCTCTTTCAGAATGCTGTTTACATCACTTCCCCTTGCCTTTAAGGCATCAAGCTGGCTGATCGCTGCTGATAACGGGGCTTTCCATGTGCCAAGGGCGTCTCCAAGATCATTAACGCTTTGTACGGATGATTTAATAATATTTTGCGCATCAATAAGAGCAATCGTTAGCTGAGCCCTGGCGGCGTTTTCGCTAGTCTCAGCCAATTTTGCAAATTTGTCGGACAGAACAACGACACCATTCGCCGTAATCTGAAATATATCCGCCAATCGTTTTTGCGAGTCTGTCAGGGCCTTTGTAGATACAGACGCATTATCCATACCCGCAATCAGAGATCCGACGATTACTGTACCCAAAGTTAAGAGTGCGCCTGCGACTGCGCCTCCGGTGCCAAATACACCAAGAAGTTGCGAGCCTTGCTGGCTAAGGGCTACCAAGGCAGACTGGCCGCCCTGTACTTGCACGATAAAGTCCTGAATTTGATATCCACTTTGGCGCAGCGCGTTCTGAAATCCTCCAAAGCTACGCACTGACTGGTTAACGCCTTGCGCGGTCGCTGAAACCTGAGTGTCCATCTTTTTGAATTGTGCGATGTTCGCATCCAGAGAGGATTCTATCTCAGACAGGATCTTGTTTGCCTGATTCCCACCCTGCAATAAAGGCTGAACTTCTGCGCGCACCTCATAAACAACACTTCCAGCGAGCTCCTCTCCGGCCATTTTCAGTCCCCATTCAAATAAAAAAACCCGCCGTAGCGGGTTGTTCTTTTACAGTTTATAAAATTATTGCGTCGGTTAACCTTTCCATTTGCATGCACTGGAAATTTCCGCTGCGATTGAATCTATACCTGTAAGGTCAAACTCAACAACTTGCATAGTCGAACCGTAGGGTTCGAATCCAACAATCATCTTTTTATGAGAAGACATTTCTTTGATAAATGAAACAGCTTTGTTACTGAAAGCAGCCTCTCCACCCTCTGCGCCAGTCCAAGTACGCTTTTGCGGTTTGCCACCATCAAATCTTACTGTTACGACCGGATCGTCGCTGCCCAGATACTCGCTAACAGATAGATATGCCTCAGTTTTATTTTCCTTACACCTGATGACCATAGATGTGCTTCTTTCAATTCCCTGTCGCGTATAAACATCAGGAGATCGGTTAATGGCAACAACATCAGTCATATCGGTCATCTTGTTTTCTTCTTTCTTAACCTGCCAAGAGCCTTCCGTTACAAACTCAGCGCTATTGGATACCAGAGGCATTGCGGCTATAAAAAAAGCTAATATCTTCTTTTTCATTTTAGGATTCACTCCGCTTGAATATTAGGATCAATCCTATCAGGGATGCGGAGGAACGACAAAACCCCGCCGGAGCGGGGTCTGTATTTTGATATTAGAGCTTAGTCCAACATGGTTTGACGCAACCGCGGCAACACTCGGCGCCAGTTCTCATCTGACATATCGTAAGGGTGAGGAACTTTATCTTTTGTCTCTCGATCAAGGAGCTTCTTTGCCTCATCCAATGTCCTTTTGTACTCAAAGGACATTGAGTAAAAATTACCTGCAAATTCAGACTTTAGGGTGCGAAGTGCTGGATAAACTAGCTCAATTTTTTCTCGCATATACTCTGACGCGTTCCATAACCAGCACAGCGTGCAAAGCTCATTATCGGTAAATTGCGTTGACCTCTGACTGGTTAATACCTGCTGTTTCCCCAAGAACTCCCCTTCCAAGGCGTCAAGGTATTCCACCGCCTCAGAAATTTGAGAAGGCTTAAGTTGGTTGATGTGCTCAATCTCAAAGTGCTGATGAACAAATTTCCAGATGTCCGGGTAAATTCTTCCCATGCCGGTGGCGATTAACCGCTCTGCGGTCTGGCGCAATGGAGTTAGTTGCTTCGCTGTGGACTGCTGAGTTTTGCGTGGGTTCTCAGCATTTCCCTTCGTCCAATAGTCATGGAGGACGGTAAAGCACTCTTCCTGATACTGGATCAGCTTGTCGCGGATGTCGGCGCGGACTTTCTCGGGGTTAATGCTGAACAGCCAGCCGTTGAGCTTCTTCAGGGGAAGGCACAGAAGCTTACGCAGCTTGCCATCGGCGGCAACCATATTCATATGAATACAGTTGAATTTTTCCAAAGACTTCATAAGCTTCTGCTGCTGAGTACCCCAGCTCATCCCGAGGTTTTCGACGATAGGCTTCATCGCTACATAGGCGATACCGGCAGCCATAGCGGTGATAATCTGCTGGCCGTTGAACGGTACGTAAGAGGTGTTAACTGCTTCAAGAATTGCTATACTTGTCATGTCGATATTCCTAGCTGGGGTATTTGATAACGAGGCCCTGACTGTTACCGCAGTTGGGGCTTCAACTTTTAAGCGATGCATCGCCCTTCTTCTTTCATCCTGTCCATGAACATTCGATAAAGCTCTTCGTTCAAAGACCTGCCATTTTCCGCTGCAACCTGTTTAGCCAGAGCTAAAGTTTCTGCCGGCCACCGTAGATTAAACTGCGGTAAATTTCTTGCTCCTTTCACTTTGCCTCCAAACATATCACCGTGGTCTCATTGTTAGCGTAATACCACCGTCGTATGATGTCAACAAACGGAGGGCATATGTCGCGAGAAGATCCACAATTCAATTTCAGGATGACCCCTGAGATAAAGGAAAAGGTTAAGCAAAGAGCAAAGCTTAACGGTCGGTCTATAAACGCCGAACTCCTGCAAATCGTACAGGATGCACTGGATCAGCCATCGCTAGTATCAGGATACCGCGACGAGGCTGAGCGCCTGGCTGATCAACAGGCAGAGCAGTTTAAGAAGGTCGTATTCGATACGCTTAAAGGTATCTACGGCAAGGAAAAATAGTCATGGATAAATTTGACAGAAACCTTCAACGCGAAATTCTTAAATGTTGTATAGACGCCTACCCAAATGCCATCCGAGATCTGGGTGATGATTACCGTTGCGACGCCATATCTTCATCACCGAAAGACAAGCTGTTAGCGAACCTCTTCTATCTTTCTGGGCATAACCTGATAACGATATCTCCCGGGAAAAGCGTAATCGATGAGGACTCAGCATACAGCATTCTTGATTCAGCAGAGATAACCTGCCGAGGAATCGATTTTATGCAAAATGATGGCGGTTTGGGCGCAATACTCAGCGTCCAGACCATCAAATTTCATCGTGACGCAGTAGTTGTACTGGAAGACCTTATCGCGATTTCAAGTATGAGCGAAGAGCAAAAAGAAATAGCTAAATCCACTCTTAGTGGGCTATCCGCTGAAGCACTCAAAACTATTGTGCAAACCTTAACTTCTGTTGGACTATCAATTCTGATAGGGAAATAAGGAGAGCTACCCCTTTCTCTTTCGGCGCGCAGCCTGCTTAGCAAGATATTCATTGGCGATACTTTCGTACTCATCCCTAGTGAAGCCTTTTTGATTCGGATATTTTGCAGCTAGCAGCAATTGGAAAGCCGTCATCGTCAGTTGAGAAGCTTCTCTCAGACCAATGTTGAAATGGGTCTGAGCGGCTGCGATGTACTCAGCCGCATTAAACTCGGTTGTAGTTTCCTTTGCTTCATGTCGTTGTAGGCGCCTAACTTTGGCGTTCCCTATAATGCCGTGCAGCATTAACTCTTTAGCGAGAGTAACGATATCCTCTTTGGGCATGATGCCCGGCAGGTACACTATTTTACCCTCCCTCTCACACCATTCGCCAATCGCGCCAGTCAAATCATCTTCGCAACACGCCTGCAAAACTAGCATTGAGGCGGACAATACTTTATCTAAAAGGCTATTCAGTACTGGTGTCATCCAGTTGGGAATGCCACAGAAAACCTCCATGCAGCCATAAAAAAGGTGCTGTGCATCGACTCCGTTAATTACTGCATATATCTTTACTATTTCTTCAGGCTCCCCAAGCCTGGCCATCGCTTCGAATGATGGGCGCAACACATAATCCCTCCCGCCTTCGAGACTATCGCTTATGCCGAGCTCTCCTATGTCTTTCAGGACCGCCATAGCTAACTCCAATAATGGGCATTATCAAGGGCAGCACGCCGCCCTTTGGAATGTCCGTTAGGTAACTGTAACCGTATGCACGGCCACAAAGTTGCCGTCTTCGGTGTTGATGATGATCTGCGCGCTGCCGGTGGCGACGCGCGTCACGGTAACGGTGTTGCCGGAGGCGGTGGCCGTTGCTTTGGTCGCATCGGTAGTCGCTACAGTGAAGTCTTTGTTCGTTGCGCCGGTTGGTGCGATATTCACCGTGAAGGTGCTGGTGCCGCCCGCAGTACCGGTGCTAGTAGCCGGGGCTACCGTCACACCAGTCACCGCAACCGCAGTCAGTTCGTTCACTTCGATGGTGGTTGCATCGCCGACTTTGAACTCGGTAGAAAACGTAACGATGTCGTTGGTACCACCGTCTGAGCTCAATGCCGTGATGTTCATGTAACCGATGAATTCGACAGGACCGTAGTCCATACGAACCCAAATACCCGGCTGGCGCCTGGCCTTCAGTTCGTCGGCGAAATATTTGATGAACTTGCCGACACCGTACTGATCAAGTTTATCCTTCTTTCGAACCTCCCCCTCAAAGCTCAAGGTAAAATCGCTGTTGGTGATGATGGTCTCAACATAGCCGCCACCGTCATCAGCATCAGAAGTGACCGAGTTTGGGTTAAAATCAAAGCCCTTCGAAGTGCCCGCGGCCAGAGACATCCATTCGGACTCATCAGGCCTGACATCCGAGCATCCATCAGCAACCTCAAGCACGACCGCTCCGCCAAAAAGGCGCTCGTTCGAGTTCGGGCAATTAGCCATGAGAAACTCCTCTTTTGCATAAAAGAAAACCCGCCGGAGCGGGTTATTTGTTGGTATTGGCTATTCGCCGTAGGTGCAGGCAAACTGAAGTCTGAAGACTATTCGCCCTTCTTCTGTGAGAACCGGCGCGGGGATTGCGCCAATGTTCTGTATGTAACCGACGCATTCATCAGCCATCGGACGGCCTTGCACATAATCGATGATCCGCTGAACCGCATTTAGCGCGTCTTTGCGCTTATCTTTCGCGCCTACGACATCGACCAAAACGTGATATTCAGTTCCGAGGTCAGTGCGGATATTTGCCCCGCCATTAGGCCTGAATACCATCACAGCCTTCGACAGGTCGTCAGGGTCGTCATACATCAGTTGCTGGACGGTAAAACCGGCTGTAAGCCCAGCATCAACGAACATATTTCGTACCCGCTCATGCATCAGTGGAGTCATAGTTCCATCTCCTTTTTGAAGGCCCCGTACATCTCGCTCTGATTATCAACAGCTGGCCAATATAAGAATTTCGGGTTACCACCTGGTCCCCAAATCACCCCTCTTGACCCCGGCGCCTCTCCTGCCCTTACTGGACGATCTGTTTGCGTGTTTAGGTATTTCCCCGGAGCTTCATGCACGTAAATTGCGTAGTTAGCAGAATAACCAACCCTGCCGGTGATAAGAGTTCCGTTGAAGTCAATTTCCCGAAACTGGCTATTTATCAATGTGGAAGTATCGCGGGGAACTTCTTTAGCTGATGCTGCGCCAAGAATGAGAAGCGCCGATTGAATGCCTCGAACTGCTTTTCTACCGGTGATATCTTTAATGAGGCGATCCATACTTGCCTTTGCCTCACGTACGCCGCGGACTCTCCCCGCCATATCTATACTCCCGTCAGAATCGCGAAATCGTCAGCCAGTCGCTCGAAAGTATCGGCATAGCGAATGACCTGTCGCACCTCATCGGCATCAACTGAATACGGATCGGATGATGCTGATTCTCCTATAAGGATGTAATCGCCGTTTTTTGCGATGGCGTACTCTGTCCATATTGTGTTTTTCGCGACAATTTCAGCGCCAATTCCGCCAATTCTTTTGCTAACTCCACCCTCATAATCGCAAAGAATAACTTCTGGAGGGGAAAACCCCAGCGAATCACCATACTCATCAACGCCGAGGTTTCGCCAAATAGTTGCCTTGGCCGTGTATGACCATGAAGCCGCTGATGACATTACACCACCCTCGTATAAGATCGACCCTGCCGGATATGAGCAATAGTCGCTTTTGAAACACCATACTTGCTAGCGATAACAGTGAGTGAATAACCTTCAGAAATGGCGCGACGAATTTCGCGCACCTGATCATCAGTGAACTTGGCGTGTGGCGGGGTAACACCGAACATAGGGTTGCCAGCGCCTGAATTCTTGGTTGATATCTTAGCTTTGACTTCAGGCTGTCTGCTCATACCTGCACAGGCTGGAACTTTGCCGAACCAGCAGTTCTTATCTCCGCGCCGGCTTTCCGCCATATTCGCCTTGGATTCTTCGGTGTGTATAACTCCGAGGCTGCTCCCGGCGTTTGGCGCAATGTTGAAAGACGGGTTTAATTCGCGAAAGAATCGCTGCTCGGCTGCAATAAGTTCGGATTTATCACTCACTACTTCCAGAACGGAAAACTCAAAGAAGCCTTTTCCATACGTATTCCATGACTCCTGAAGATTTCTGTTCCCATGAGTTCCTTTCAGCAACTTATAACGATGACTCGCCCACCGTCCTGAAATATTAACCGTGGAACCGATATACGCCTCACCAGTGATGGTGTTGGTAATCTGATAAACGCCTGCCACGCCATTATAAGATGGCGCATTATGATGCTGATGGCTTAAGATTTGATGAGCCATGAGTTACCTCCGCAATAGGTAATGATGGTTAGAGCCGGTGGCAATGTTGACGCATTCCCCGGCTCGTTAATTTTACCATTTGCTGGCTTTTTATACACCAATTCTCATTCCCTCCATCGCAGCACAGCGGAACCTGTGGCCCGTATGCGGTCGCAGTTGATGAACCACTCGCCGTCCGATTTCACGTAGCCGGTAGTCTCCCGCCCCGTGTCGGTCTCGACCCAGACGCGGGTGAGCGGCTTCGGCTTACCTTCAGTCACTGATTTGTACTTCATCAGCAGCCCCCGACCACCATGAACAGGCCGACGCTGTTTCCGGCGCTGATCGGCAACTCGCCGGTGCAACCGCTGGTATCGAGACGGGCCAGCGAGTCGCGCAGCCATGTGATGCTGTCGTCGCTGTAATCGAACGAACGAGACGCGCCGGACGGCGCACCCTGCGATTTGATGCGGCGAGCCCCGGACGACGTAGCCATAAGCGCGGCTGCGTACATCAGGATCAGCTTAGCGGTGCATTCGTCATAACCAGCGCCATCGAGGCACGGGATAATCTTGTTCACCACGCAGAGGATCGGATCCAGCAGCGCGCCCGGGATGGAGTAACCCAATTCACCGAGGAACGCCTGCACGTCTGCCGCTGTGATTGGGTCAGCCATGGTTATTTCGCCTTTTTCGATTTAGCGGAGGTGTCTGCCTGCTCTGCCTGCTCTGCCTGCTCTGCCTGCTCTGCCTGCTCTGCCTGCTCTGCAGGTTTATCGTCAGCACCAGGAGTGGCAACTTCAAGCTCCTGCTCTTCAACTTCGCCAACGACCGATACGCGGCCAGCGAAAGCAGGCGGAACACCAACCGCAACGAACTCATGGCCCACCGGAAGTTGCTGGAATACGCCGTTAATTGTTCCCCAGCAGCCAGTCTTCTCGACCTTTAACTTTTTCATGCTCTCTCCCGTAGAGAAGGGGCCGAAGCCCCTTAACCCTGTGCGTTGAACACTTTAGAGCGACCGTTGAAATCGCGCTTGATTTGAAGACCGACAGCACTCCAGACCAGAGTGTTGTAGTTGTCGAACGGATTCTGACGCGGGATCATGAAGGTACCCACTGGCGCGGCGATGCGCGTCTTGATGTACTGCGAATTGCGTACGTAGGCAATGAAGTGGTTACCGGTCAGCTTAAAGGTCTGGTTGAACGACTCGATGCGGCCGTAGCGCAGAATGTATTCCAGCACCGTGCCTTCTTTGAAGCCGGCAGCATCTGAATATGGTCGGTTCAGGTTGCGCATAATGTCAGGCGATGCCCACAGCTTAACCTTCTCCTGCACGTAGTTATCATCCAGAAGTTTGGCGAACGGGCCGGTGAAGAATGCCACTGATTCATCAGGAGTTGAGGTGGTCAGGTCAATATTCAGACCGGATGCACTCAGATCCACCTGGTTGGTGTTGGCGTGGTTGGTGATACCTGCGCCAACATAGCCTTTCACCTTCACTTTCGCATCGCCTGACAACATGTAGTCAGCCATGTCTTCACGGATAGCCGCAACGTGCGCTTCCTGATCGTCAGCCATCGCGTCGAGGTTTTCCGACTGCATGCCGTTCCACTCACGCCACTCACGGCCATAGCCAGTGTTGAAGATCGGTACCGGGTCACCAGCTTCGTCGTAGATGACCTTATCCAGCTCTTCCGGAACGTGACCGGTCAGGGTGCGGTGAACCTTACCGGCGTCACTGGAAACGCGGTATAGCGCCGCAGTCTTGCCGATAGAGATTGGCGTACCGAGACCGAGCAGGTCATCCAGCAGGCCGTTGCCTTCGTCATTACGGAAGACTCTGGTGGTGATGTTGTCCACTTCACGCCAGTAGTCTTTAGAGATCAGCGCAGCCTGGTTAACTTCCAGCGCGCCGCCGTACTGGGCGGAAATGTTGTTCTGGTTAACGTTGAAGGATTCGCGCTGCATCAGCAGCTGATTCCATGCCTTCTTGATCTGGTTATGTTCAGTAACCAGCTTTTTGTTAAATACGATCATGCTCATGCGGTAGCTTTCCCTGATTTGCGAACTTTCACGAGCTGGGCTTCAGCGCCAACGGTGATTTTTTCGCGTGAAAAGAAGAGGACCTGGTCGGTGGCTGGAGTGGTCGACTTGGCCAGTGTGCCGTCACCGGCAGAAACCAGACCTTCGTTTTCCAGCAACACTTCGCCAGCCTTTACCAGCATGTGGTAATCGACATCGTCTTCGCACATGATGGCCGCGCCAGTATCCCCGGCCGTCACTGCATCGCGGATATCACCGCCGCCGATATAATTGTGCTGGAGCGCCAGGGCTACCCCTGCACCACCGGCCACATTGTGAACAGCCAGTTTCCCTGTGCTATCCAGCATTACCAGAGATCCTGGCTTCACTGCTGCCGCCATGATTGCTTCAATGACCTGCGGGTCATTCTTGCGGGCCGGGCCCGCGATTACAGTATGGAAACGAGGTGCGAGAGCCATTATTCAGGTGCCTCCATAGAAAGAATTTCTCTCTGTGCGCCATTACCCTGGAATGCCGGGTTAAGACCAGTACTGGTCTGGCACTGCGAGTACATGTCGTTCAGCGCGTCGCCGGCCAGCGAGTTGATCGCCGCTTCGGTCATGAACGGAAATTTCGCTTTGACCGCTTCACGCTTGGTCTTGATGTCTTTTTCAGCGTTGGCCTGCAGCTGAGTTTTCAGCGTGCTGATCTCGTCGGTCAGAGGCTTAATCGCCAGATTTACTGCTGCGGTAATCGCGTCAGAGTTAATCTGAGTACCAGGCTGGTCGCCTGCTTTCTTCTGTACCTGCTGGTTATAGGCATCCCAGACCTGATCGTCGGTCAGCCCCTCGGTTTTAACGCCTGCGGCATTGAGCGCGGCGATCATCTTCTCTTTCATCGGGTTTGTTTCTCCGTTGGTTTTGACTTCGTACTCAGTGGGTTTGCGCACGACCTCTACTGGATCGCCGACCAGCGTGACCGTGCTGTCGTCGATGAGGTATTTTTGCTGGAAGAGCTTATTGCCCTCTTCGAAGATGAATTTGTCTGGCCATACGGTCACGACATAGCGATAAATATCGCTGCCTGACGGCGCGCGAATGGCTTCCCTCAACATCTGGTAGATTTCATCGAAAGAGGCATCTGAGTTATGGGTGAGGAAGAACTTCACTTTGTTCAGCAGGCCATCTTTGAGGCTATTTGCGGCTTCAACGAGGCTTGCCGTTTCGACTTCGCCTTCCTGACCATCGGCATTCACGAACATGCCGACTCCTTCTTCTGGAGTGCCGGCGCCCGGCTCATCGAGCAGGATAGCGATATGGTCGAACTGCATATTGCGAGCAATCCATGAGTACTTCTTCTGCTTCGACTCGCCTGACTTTCTCTCTTTGTTCGTGAGTAAGCCGGTAGACAGGTGGATCGGGTCGGTGTTGGTGCCAGCGATCATCTCATCAAGACGATTAATCAGGCGCTTACCGTCAGGCTTTGTCTCGGCGACCGCCTTATTGATATAAACGTCCATGACGACCTGGTCGCCTGACTTACTGACGTTCTGCGCCCATGCACCGACGTGATAACTGTTAATGGCCCGCGGGTCATTGGCGCTGACATATTTGCCATCTACCATCGGGTGCGGGAGAGGCATCAGCTTGCCTTCCATCGTCTGGTAGCTGTTGTTAATCTCCTCCGCCGGGTACAGGCCGCCATTCATAACAATGTCATCGACGATCGGAACCGCACCACGAATGACGTAATGCTCCTGGCCGTTGATGGTTGTCGTTGAGATGTTGGAGGCGTTGATGGCGAGGGATTTAACGTGGATGCTGGATAGCTTCACGATTATTCCTCAGGTTTCTTGATCGCTTAATCAGCGGGCAGTAATTTGTTTAAGCCGCACACACATGGAGGATTACAATGGCTTTATTTAAGGTTACTTATCTGGTTAATGGGGATCCAACTTTCAGGGATGTCAATGTCAGTAGCGATAAAGAATTAACCAAATTTGATGAAGAGGTTATTCAGGCAGCGATGCGTGATTCTGTTCATTACACCCCAGCTTCAAGCGCAACATCTATCAATGGACTGAGAGTTGTAATGGTTACCGCAATCAATTAGCCCCCTTCCAAAGCTGGCGCTCTTTTGCCAGCTTCTCAGCTAACCCCTGATTGAAAATGCTGCCGTCGTCGTTTAGCAGCACCGGAATCTGGCTGCAATAGCAGTTGTAACGATTGCCGTTCTCAGCGTAGAAGTCTCGTACCTGCTCGGTGGTGTAGACCTTGCCGTGACGGCTGGCGTGCCAGGTGCGCGTCGTAGGCTTGAGCGCTGACAGCCACAGCAGGCCGGTGTTCAGCCCAAGCCGGTCAGCGGCCCAGTCAGTTTCATTCCACTGCGCCTGCCGCAGCGCGCCGACCTGCTCGGTCTGAGCGATGGTCTTAGCCTTCGACATCGACACATCGAGGCGCTTGCTGATGACGCTGGCCGTCTCGCGAGGATTCACCCCGCGCGCTACCGCATCGGTGATGATGTTGGTCAGGTCGCCGCGGGCAGTGTCGCTGATAACCTTCCAGTCGCTGAACGTTGTAAGCCTGGCCGCCGCTATCTGGTTCAGATAACCGGGGCTGCTCAGAAGTTGCGAGAGAGTCGTCTGGCTGGCATATACCTGCGACTGCTGCGAGAGGTTGTTGAAGGCCTCCAGCGTTCCGCGCCGCGCCTCTGCGGCGACGTAATGCATCGCCCACAGGTTTTGCTCGCCGCCTTCCAGCAGGTAATCGTCGAGAATGGCCTGTACTGCTTCCAGCAGATCGGCCAGTTCCTGCGCTGACATGTCGTAGATAAACTTGCCGGCGTTGACCTGGTAGAGCGTTGGCTCTTCGCCATTAACGTGACACAGGAAGTGCCAGTTGTGGCTGTTAACCTCACGCTCACGCCCGGTCAGACGCTGATCGAACAGTGCTTTCAGCGCGTGCTTGATGCCGAGATACCGATCTTCGATATCCCGGTACATCGCAGTTACCTGCTTTGCCGATCGGGTCGGGTCAACCTTGCTGCGCGGAACTATCGGCAGGCCCACCTTTGCCGTCTGTTCTGGTGTCATCGGCCAGTGGATCATCGGTTGTCACCTTATCGTCCGGGTTAGGCGGTTCTTTTGGCTCTGGCAGCGGGTCGAGCCCAACAATCTCGCGCAACTCATTGGCAGTAAATGGCGGTTCGCCACCGTAGAAGCCAGATGTTTTCTGCACGATGTCGGCCAGTTTCGAGGCGTTTTCGATTTTCTCCTTCTCGCCAGGCGCCATCAGGTCTGTCCATGAAATGGTGACCTCTCCATTTGTCGGCGGATCGATAATGCCCAGGGTCCAGAAGCGTTCCAGCAAGGCTGTGATTCTGTCAGTCAGGAAGCCGTTGCGCCGAGTATTACGGCGGATAGCCCAGTCGGTTTTATCCTCACCGCTCGCCAGGCGCCCGGTCTGCTGTCCAAACAGGATGGTAAACGGGATTTGTACTGACGCCGCCAGTTCGTTCGCGGTGACCTCCCAAGTCGGCCCCGGGTCGCCGGGTGTCACGCTCAGAACGTGCATCTGCCCGGCCTGCATCACGGCAGCCGCATCGGTGCCACGGTTAAGCTTGTTGACCTTGTCGCCCATCGCTTCGCCGAGATCGGCATAGCCTGCCTTCTTAGCCTGGTCTGCCAGCGTGTTCATGTCGGTTTCTTTGCTGAACTCGACGGCGATCTGACGGCTGGCGTTCTTCAGGAAGCCCTCAGCGCCACCGCCGGAAATCTTCTCGATATCGAGGCCTTTGTTGAAACCAGCCTCCAGCAGCGGGATGCCGGACAGAACGTTGTCGTCTTCAGATCCTTCGCAGAACAGGATAACGCGGCTCGGGTGTACCGGTTCTCCGCGCATCGGACCGACAAAAGGCTCATCACCAACCGGCTGCTCGTTGAAGTTGAACATCTTCGGCTGGCCGAACGTTTCTGACTGACGGTCGTTATCCCATTCAGCGACAGTTAACTGCGGCTCCCATACCGGGATAAGTTTTACCAGCGCTGACTCGCCCAGAGATTTCACCAGCTTGATATCTACTGGCTCACTCCATGGCTTATTGTCTTTGACCTGCAGCAGCAGCGCGGAGTAACGCCCGACCATGTTGCGGCGATCGGCATCCTTCACCTTTGGCCACAACTTCTTCATGAACTTGGTGACTTTCTTTTCCCAGGCGTTTGTTTTCTCCGCCTCCTGCGCTTCATCGCCGTCAACTATGACCGGATAGTCCTGCCAGCAACCATCCAGCAGGCGATGCACCACAGCGAAGCCAGCGGCGTTGCGGCGGTACATGTTGTAGAAGTCGTTGAAGGTTATCTCGCGCGGGTAGCCAAATTCCTGGTAAAGCGTCGGTCTCTTCGTGTTGCCGCCACCGATGCCGATGGCATTCAGGTAATTCGCTCGCCTCATTTCAGTGGCGAGGTTGTTCACAGCCATCTGAAGGCCGTTATCTTGTTCGCTCACTGGCGATGCTCCTTAGAAGAATACTGTGCCGACCTGCTTGCGGTTGTTCTTCGTCACAGCGAAGTAACGGAAGCTATCGGCACCGTGCGAAGTGGCGTCATGGAGAGGTTTGTCTTTCCAGCAGCCGCGCTTGTCGTCCCACTCCTTCCGGTAGCCCTCAAGGTGAGAGATACCTTCCGAGCATTTATCCTCATCGAATACGCATTTCGGGAGGATTTCACGCGCCGACTCAATGCCGGTATCGATGCCAGCTTTCGGCACCACTTTGAAATTCAGTGAATACATCTGACCATCGATTTCGTAACCTTCACGCGCCAGCTCTTTGCGTGACTTAGCATCAGCGGCAAACTCACGGTTTTCGATATCGTGCGGCCCCCAGTGTTCGCCGTACTCATAGCCCCGGTCCTTCAGCACTTTCATGTAGTGCCTCAGCCCCTCGCCGGAGTTTTCGTAGTAGTCGATGATGTGGAACTCTTCACCGACCTCGCGAACGAACCAGATGGCCGTGGAGTCGCCCACGCCAATATCCCAGAACGTATGAACCGGGAGGTGCGAGTTGTCCGGGATTTGCCCGATCCGCTTGTTGGTGTAGAGCCAGCGGAACTGTTTGGCGTAATACGCGCCCTCGACAGACTGCTGGAACGCCTCGGCCGGAATGGTCGGGTATTCGCGCTTCATGTCGTCGCCGAGCGTTTTCTCTTTGGCGTAGTACCATGCTTTCTGGCGTTCGTTGACGATTACGCCGTGCTTCGCCTCCATCTCGGCGAAGTACTCAATCAGGCGCACCGGCAGCGATTCAACCGGGTCGATTGCGTACTGCGGGTTCTTCCACCAGGAGAAGAAGAAAAACTTCCAGTCGAGGTTGGATAGCTCCTTGCCCTGAAGCATGGCCTTCTCAGCCTCAGTGCAGTAGTCATAGAAATACCCAGCTCGTCCCTCAGCAGTACTTTCAAGCGTAATAACGCCACCAAGTGGCACAGCCTCAAAAGCACCGGTAACAATCTCCTTAGCCTTCTCCGGATACTTGGCGCATATCTTCCCGAATTCTGATACGTGCAAGCTGTACAGCGTGCCGCCTCGGAAGGAAGTTGACACCGTTACACTGCCGCCTTTCGCGAAGACGTACTCGCTGGTCGTCTCTTTGATGAGAGGGTTGGCCAGCTTGATATCGTCAGGCATCCGCTGATAGGCAAACTGCGTTTTGTTTCGGAATAGCCTTTCTGCATCCGGTAGTGAGTGAGCGATCAGGGCGCATTCTTTTTTGTGAAAAATCGCCAGATCTAGCTGGATGATGCACACCTCTGTGGTAAAACCGAGCTGGCGCGCTTTGAGTATCACGTTGCGGTCGTGCATCCCGTCGAAGTACTCCAGCTGCTCAGGAGTCATCTTGAACGTCACACACTTACCGTTTTTATCTTTGATTTTATACAGGTGGTTGAGACGCCATAACCTGCTCTTCAGGAGCGCTTTCTGCTTTTCAGTTAACACAGTCACTCCTTACAGGTCTTCATCTCCTATCTCGTCCATGACAGATGCAACTGAGCTCACGGCAAGGCCGCCTGAGTGTTCAACCTTCTGCTTATTCGTGTATGCATCCCCGCACTCTTTCGCAGCCTGCTCCATCAGAGAAGCAGCTAGAGCCATGTTTCGCATGCTCTCAGCTTTCGTCATCATCCGGTCAAGCGCACGTAGACGATAGGCTTTGTTGGCGATCGGAATGTCGCTTAATTCGGTCTGGAAGCGCTTGCGGGTTTCGTGGAATAGCTCAACCCATTTCTGCGCCAGCCCCCTGCCGTTTGCTTTCGTCGGGTCGTGAGATTCGACCTGCTGACGCGTGATGCTTAGGCCAAATTCTTTTTTGACCAGCTCTACCACCTGGGATGGAGTATCGAAGCAGGCAAGGGACTGAACGATGAAGGCTTTGACCTCACCTTTCAGTGTCGCCATGGATTACCTGCCTGTCATAATCAGTCATATTGTTAGGCCAGCTTTAGCATGCATGTGCCGCATGACCTGGCTATATCGATGTGAGCCACCTCTGCTGGCGCATTGGCCGCATCAACGAGCTCCTGCACTTCTTTGCTGGCACCGTATCGCCGTACGACACCAGTGAATTCTTCGACGTCGTGGCCGCGCATTGTGAGCACTGGCTGCCCGGTCTCTTTGTTGAACTTAGGCGCTCCGAAATCATCAGTGGCCTGGGCGATGTGGTAAAGCTCATGCTCTACCAGCGCGCAGAATTCGAGGTCACTGCATTGTGAGCAGTAATCAGCAGCCAGGGTGATGATGAACTTCGGTATGCGACCGAACCATTCATGCATCTGTTGCTCCATACGGGCTTTCTGCCAGCCTCCGGCGCGTAGCATTACCTGCTCGCATTGACCGAGTACATAACGGCCTTTCTTCTCGAAAGCGCCGGAGGCCCACATGAACGCGACATCAGCATCGAGCAAGTGCGTATGGTCAGGGTTATGGAGTCGACCTTCTTCTAAGAGGATGTGCTGATTTACCCACTCTCTGATTTCAGTGGCCGGGATAATCCGCGTATACGGTAGCCAGCTTTCGCCAGTGAAGTTGACGGGAGGATATGGCCTACTCTCATCATGACCAAACATGGTTAACTCCGTAAATTCGCTATTATGCGATCACTCAATGAAATAATATGTCCTTCTGCATTGGACAGTCATGTGAGGAAGAATGGAAATTACAACGATTAATCAGCTAATCGCAGCAGGTTCAGGCCTAATAGGTGCTTGTATAGGCGCGGGTATTTCTGGCTGGATCAACTATAAAATTAGTCGCAGCAATCATGATTTAGAAAAGCTGTCATTTGCTGCAGGGT", "alphabet": "DNA"}, "features": [{"location": "[32:425](-)", "type": "CDS", "qualifiers": {"locus_tag": ["ctg28_1"], "transl_table": ["11"], "translation": ["MKKAMIALSAILVAAPVFAATTTHATDDTVAAAHEGANTAKEKLHEAQHQGEEQQLKAKHAAEGKSDSVGSEVSEGAQKTWNKTKEGTEKGWNATKEGTEKGWNKTKEVSKEGWDKTKQGAEELKTKVTE"]}}, {"location": "[699:1818](+)", "type": "CDS", "qualifiers": {"locus_tag": ["ctg28_2"], "transl_table": ["11"], "translation": ["MARKSVGSFILTALISTPLCSFAAQYPLTVTDLDGRAITLQHEPQRIILQDGRDIMAMALLDRDNPFRRVVAWNNLARKQDINTWKMLQEKWPQSAQILDMGFSDKGNVDLESVISRQPDLMIAQLRAKPALEESGVISKLSALNIPVLFVDYEINPGKDTAPSIDLLGKVLNREENAKAYTDYYRQQLDAIRQKTANITPKANVFVEALAGNSDACCFTHGHNGWGGLVEAVGANNIGSQLLPGASGFVSLEKVISMKPDAYIMTGSKRGNSQVLPLGLQADPQEVNRQAERLLSRTGVSNIPTIEAKRAYGIYHHFYNHPWNIVGMAYLAKDIYPQTFSDLNPDDSWHYIVRHFTTLPDLPFVFSWQQGE"]}}, {"location": "[1824:2907](+)", "type": "CDS", "qualifiers": {"locus_tag": ["ctg28_3"], "transl_table": ["11"], "translation": ["MSLSPESDIVAFGVDSRDVMANYRHIVRRRAIMLLLLTLLIVASLLLDFVMGPSGLSLQALWQTLTDPASASAGTRAIVWDIRMPYALMAIVVGLALGLAGAEMQTILNNPLASPFTLGVSSAAAFGAALAIVLGIGIPGIPGQWFVSANAFIFALLAALLLDGITRWTQVATSGVILFGIALVFTFNALVSMLQFVANEDTLQGLVFWTMGSIDRASWQKVGILLAILAVVMPLSMHSAWKLTALRLGEDRAVSFGINVRRLRLTTLLRISVLSAISVAFVGPIGFIGLVAPHIARLVFGEDHRFYLPASALIGALVLSLASVAAKNLIPGAVIPVGIVTSLVGVPFFLSIILRHRGHV"]}}, {"location": "[2903:3695](+)", "type": "CDS", "qualifiers": {"locus_tag": ["ctg28_4"], "transl_table": ["11"], "translation": ["MSHVVSGLALTHFSAGYPRRQVIRDLTVPRLQRGKITALLGPNGSGKSTLMRAMAGLGPSAGELSLDGENLLALPFARRAEKVVYLPQTLPAGVHLRVLESIIVAQRAAGGAHSPENQAQVMSLLRQLGIEHLALSYLDRLSGGQKQLVGLAQSLIRQPALLLLDEPLSALDLNYQFHVMDLVREETQRRNIITLVVVHDINIALRHADHVLMLKEGQLLGDGAPAEVITPQALAAVYGVRGRIEPCSQGVMQVIIDGLAAGA"]}}, {"location": "[3983:4907](+)", "type": "CDS", "qualifiers": {"locus_tag": ["ctg28_5"], "transl_table": ["11"], "translation": ["MNAKVWVLGDAVVDLLPESEGRLLRCPGGAPANVAVGIARLGGDSGFIGRVGDDPFGRFMRHTLQQEQVDVSHMRLDGQHRTSTVVVDLDDQGERTFTFMVRPSADLFLAEEDLPQFTANQWLHVCSIALSAEPSRSTTFSAMESIKHAGGRVSFDPNIRPDLWQDQELLHACLDRALRMANVVKLSEEELVFISGSDDLAYGIASVTERYQPELLLVTQGKAGVLAAFQQQFTHFSAKPVVSVDTTGAGDAFVAGLLASLAANGMPTDIAALEPTLTLAQTCGALATTAKGAMTALPYQRDLNRQF"]}}, {"location": "[5071:6589](+)", "type": "CDS", "qualifiers": {"locus_tag": ["ctg28_6"], "transl_table": ["11"], "translation": ["MYKKSTLAVLIALLTGAASAHAQTDLSTIEARLIALEKRLQEAENRAQTAENRAESAEKQVQQLTAQQQKNQDTTREVVQRTAKLEKKADEKSGFEFHGYARSGVIMNDSAASTKSGAYMTPAGETGGAIGRLGNQADTYVEMNLEHKQTLDNGATTRFKVMVADGQTTYNDWTASSSDLNVRQAFVELGNLPTFTGAFKGSTLWAGKRFDRDNFDIHWIDSDVVFLAGTGGGIYDVRWNDSIRSNLSLYGRNFGDIADSSNSVQNYILSMNNFIGPVQVMVSGMRAKDNDDRQDTNGNPVKGDAANTGVHTLLGLHNDSFYGLREGTSKTALLYGHGLGAEVKGIGSDGALRPGANTWRFASYGTTPLNENWSIAPAILAQSSKGRYADGDSYQWATLNMRLIQEINQNFALAYEGSYQYMDLKPEGYNDRHAVNGSFYKLTFAPTFKVGSIGDFFSRPEIRLYTSWMDWSKKLNNYASDDALGSNGFTSGGEWSFGMQMETWF"]}}, {"location": "[6726:8097](+)", "type": "CDS", "qualifiers": {"locus_tag": ["ctg28_7"], "transl_table": ["11"], "translation": ["MDFEQISRSLLPLLGGKENIASAAHCATRLRLVLVDDALADQQAIGKIEGVKGCFRNAGQMQIIFGTGVVNKVYAAFIQAAGISESSKSEAADIAAKKLNPFQRIARLLSNIFVPIIPAIVASGLLMGLLGMVKTYGWVDPSNALYIMLDMCSSAAFIILPILIGFTAAREFGGNPYLGATLGGILTHPALTNAWGVAAGFHTMNFFGLEIAMIGYQGTVFPVLLAVWFMSIVEKQLRRAIPDALDLILTPFLTVIISGFIALLIIGPAGRALGDGISFVLSTLISHAGWLAGLLFGGLYSVIVITGIHHSFHAIEAGLLGNPSIGVNFLLPIWSMANVAQGGACLAVWFKTKDVKIKAIALPSAFSAMLGITEAAIFGINLRFMKPFIAALIGGAAGGAWVVSVHVYMTAVGLTAIPGMAIVQASSLLNYIIGMVIAFGVAFVVSLLLKYKTDAE"]}}, {"location": "[8096:9497](+)", "type": "CDS", "qualifiers": {"locus_tag": ["ctg28_8"], "transl_table": ["11"], "translation": ["MSLPSRLPAILQAVMQGQPRALADSHYPRWHHAPVTGLMNDPNGFVEFAGRYHLFYQWNPLACDHKFKCWAHWSSEDLLRWRHEPIALMPDEEYDRNGCYSGSAVDNNGTLTLCYTGNVKFDDGGRTAWQCLATENADGTFRKIGPVLPLPEGYTGHVRDPKVWRHKDRWYMVLGAQDRQKRGKVLLFSSPDLHQWRSEGEIAGYGINGLSDAGYMWECPDLFPLDDQHILICCPQGIAREEERFLNTYPAVWMAGSFDDHRAAFKHGELHELDAGFEFYAPQTMHTSDGRRLLVGWMGVPDGEEMLQPTLASGWIHQMTCLRELEFIDGRLYQRPLRELTALRGEAHGWQGNALPLSPMEIALQTAGDDALSLDFGGALTLERDASGIRLARRSLASDEMHYRYWRGEVRSLRIFIDRSSVEIFINDGEGVMSSRCFPDYPAQLIFSGSAPDAFCYWPLRTCMIE"]}}, {"location": "[9527:10532](+)", "type": "CDS", "qualifiers": {"locus_tag": ["ctg28_9"], "transl_table": ["11"], "translation": ["MKTKRVTIKDIAELAGVSKATASLVLNGRGKELRVAQETRERVLAIAREQHYQPSIHARSLRDNRSHTIGLVVPEITNYGFAVFSHELEMLCREAGVQLLISCTDENPGQESMVVNNMIARQVDGLIVASCMHNDADYLKLSEQLPVVLFDRCPTESALPLVMTDSITPTAELISRIAPQHHDEFWFLGGQPRLSPSRDRLAGFTQGLTQAGIALRPEWVINGNYHPSSGYEMFAALCARLGRPPKALFTAACGLLEGVLRYMSQHHLLDSDIHLASFDDHYLYDSLSLRIDTVQQDNRQLAWHCYDLISQLIDGNAPEPLQRYLPATLQFRHR"]}}, {"location": "[10533:11373](-)", "type": "CDS", "qualifiers": {"locus_tag": ["ctg28_10"], "transl_table": ["11"], "translation": ["MIVQKVLNNSLVLSMDDDNREVIVMGKGIGFNSRPGDEIAPEKIEKLFVTQTLGARSGYLEALSAIPDEVIEMAAMIISRANLQLAGKVREQIFFTLADHLTFAIERSRKGIAIQNRLLPEVRRFYPQQFRVASEAVTIIRQQYGIELPEEEAGNIAFHLVNGQSEGDDVAQTMQSVKMLKDIFNLVQYHFKQQIDTDSINYSRFLVHMQFFLQRLQEGELDGARDSFLLVQVIKAYPDAYRCALLIRDYVKAQLDITLGGNELLWLTVHLVRIAGLDA"]}}, {"location": "[11369:12794](-)", "type": "CDS", "qualifiers": {"locus_tag": ["ctg28_11"], "transl_table": ["11"], "translation": ["MIYQQQARFPDGFLWGASTSAYQVEGAWNEDGKGPSVVDMLSHPPGTADFRIASDHYHRVEEDVALMAQMGLKAYRFSVAWSRVIPDGDGPVNPDGLAFYHRLIDALTRHGITPIVTLYHFDLPWALELKGGWLNRKTGEAFVRYARLLFSEFADKVPLWLTINEQNTMILHPGAIGVPADRELPDKKALYQQNHQMMLAQAQIFALCHREFPGLRIGPAINTTSMYAESCKPEDAIAAHNWETLRCWSFLDVAVHGRYNALAWAYMQDRGLAPEVQPEDALILQQGRPDFIAINYYSTATIAASRGDGGDVAPRAGDQQIMLGEEGVYRPAENPWVGKTPYGWVVDPVGLRLTLRKVCERYGLPILISENGMGAPDKLEHDGTVNDDYRIAFLQAHIEQMRLAIADGVELMGYCPWAAIDVVSTHQGYAKRYGFIYVDRGEDDLKRLQRIRKRSFWWYKDVIAQNGNHDESQR"]}}, {"location": "[12790:14671](-)", "type": "CDS", "qualifiers": {"locus_tag": ["ctg28_12"], "transl_table": ["11"], "translation": ["MNYNETADKILHAVGGAENIRMLTHCATRLRMEFNDRAKVNDAQIGSLPGVISVVEKGGQFQIVIGNEVQQVYRRLNKALPEKKGPAGGDKNAKPAGIVARIISVISTTFTPVIPAITGAGMIKALLAILKLTGVISETSSTYQLLNIIADAAFFFLPVLLAYGASLKFECNPILAMTLAGVLLHPGIGQMLAAGKAVDFVGINVLLSDYAGSVLPIILTVWLMSWVERFAEKVSPSIIKFFVKPMLILLITAPLALVVVGPAGILLNDLVAAGAGAIDRHASWLIPMLMGTLQPFLIITGTAWAMTPIATGQLSKSGYEMINGPGMLASNVAMGAATLCVALKTKNSNLRQLASSSGFTALLGITEPALYGVLLKFRRVLIAAMIGGGCAGVYAGVSGLVRYAFVSPGLAALPAFIGENPMNIVHALVTCAISIVVTFTLTWFIAFKDVPEEQDAVSETPQPAVSPTSEGETEVFSPLRGQVVALSDVNDDVFSGGLLGEGLAIRPEEGVLRAPFSGTVMMFLPSCHAVGLQSDSGLELLIHIGIDTVNLNGQHFSSTLKVGDRVEAGQALIRFDIPAIEQAGYDLITPVIVVNGDAQRALRLTAAVQVDYGEPLMVQSAKEAQV"]}}, {"location": "[14882:15761](-)", "type": "CDS", "qualifiers": {"locus_tag": ["ctg28_13"], "transl_table": ["11"], "translation": ["LANDPPLRAVRAFEAIARLGSVTLAAQELAISPSAVSHQLKVLEGYLQIPLTERQGRRLTLSQQGREYYRSIRAAFNVLRQATEHLVEQVQTQQVTISLIPLFGMGWFIPRLPSFVHANPHTEINVVYANHRNYLSDASDMSIRFGNGHWVGYQSEKLISGKMVPVCSQAFLRLHGHIDTPEQLLQMPLLHDEERTTWNQWFVQQGVKRPPRSTGPLFEDGLLTLAGVQAGLGCALMREPLIAPYLKSGELVKIFDAAIDDGRDYYLCVRQDSEMTPNGKLLQSWLRQQALG"]}}, {"location": "[15983:16934](+)", "type": "CDS", "qualifiers": {"locus_tag": ["ctg28_14"], "transl_table": ["11"], "translation": ["LDTLIQQIINGVMLGSIYALIALGYTMVYGILRIINFAHGDILMVGALTTLSGMHALNAHFPTLPPLAQLGLALLLAMTVCALLAMAVERFAYRRLRNAPRLAPLISGIGVSVLLQTVAMIVWSRNPLMFPQILPMDAIAVTHGSAAHPPALVTVTGIVTVALAFAVMLGLWLLVEYTRLGRGMRAVAENPRIATLMGVNPNAIIALTFAIGGIFAALAGVMMASNYGNASFSMGFLPGIKAFTAAVLGGIGNIRGAMIGGLLLGLIESLGAGYLGDLTHGVFGSNYQDIFAFMVLILVLVFRPAGLLGERVAHRA"]}}, {"location": "[16944:18051](+)", "type": "CDS", "qualifiers": {"locus_tag": ["ctg28_15"], "transl_table": ["11"], "translation": ["MTTAQLDTPVVSRRFWSGMTLLVCALLVAPMVASQLGGNYWVRVIDFALLYVMLALGLNIVVGYTGLLDMGFIAFYAVGAYLAALLASPHLLDVFPILNSWFPDGLHTSWLVIIPLAALVAAGCGIVLGAPTLKLRGDYLAIVTLGFGEIIRILMRNLDRPVNITNGAKGISGVDSLNLFGLKFSGVYHWFGFKVPALWLWYYLLMLVIVAIIFVCLRLQHSRIGRAWHAIREDEDVARAMGINLRNYKLLAFAIGASFGGVAGALFGAFQGFVSPESFTLQESIAVLAMVVLGGMGHIPGVILGAVLLTALPELLRSQAAPVQQALFGEVLIDPEVLRQLFYGLALVLVMLLRPQGIWPARHQGAKA"]}}, {"location": "[18047:18815](+)", "type": "CDS", "qualifiers": {"locus_tag": ["ctg28_16"], "transl_table": ["11"], "translation": ["MSLLSVRHMTKRFGGLTAVDNVSLSINQGEIYGLIGPNGAGKTTCFNLITGLYPADSGEFAIGGEAYSPNNIEKVTAAGIARTFQNVRLFNDMSVLENVMVGRHVRTRNGLWAAIARHKRARAEETQTRELAWHLLDYTGIAQFAHYRACDLAYGHQRRLEIARALATEPRLLALDEPAAGMNAAEKMALGELLLRIRDDGKTLLMIEHDVKLVMGICDRLMVLDYGKTLTSGTPDTVRRDPAVIAAWLGGNVHV"]}}, {"location": "[18807:19527](+)", "type": "CDS", "qualifiers": {"locus_tag": ["ctg28_17"], "transl_table": ["11"], "translation": ["MSDLLTVNQLSVHYGGIQAVRDVSFSVKEGEQTTLIGANGAGKSSTVRAITGLEPFRGEILFNGKPIRKRRAESLLREGLVMVPEGRGIFARMTVLENLQMGAWLRRDAAAVKQEMGAIFANFPRLAERQHQLAGLLSGGEQQLLALNRALLSQPRLLILDEPSMGLAPLMVENIFRVIATLRQRGVALLLIEQNARLALEATDSAWVMDSGSIVERGPSQTLLADDRIAQIYLGEMPV"]}}, {"location": "[19554:20712](+)", "type": "CDS", "qualifiers": {"locus_tag": ["ctg28_18"], "transl_table": ["11"], "translation": ["MKTVKISALSAAILLSGFVSSAAWSAASETVIIGLAGPLTGPSARIGKDLENGAQLAIDDINKQHPTIGGKAVTFKLQSEDDQSDPRTAVAVAQRLVDSGVAGVVGHWNTGTSIPAARVYHDAGIAQVAPVATGHAYTKQGFDTSFRVMGHDDDGGQFAGQYAVQTLKAKRIAVIDDRTAFGQGLADEFIKSLEAQGINIVDRQYVDDKTVDFSAVLTAIRSKNADLIFFGGVDSQAAPLARRIKQLGMNATLMGAGGFVSQTFLQLAQKEGDGVVALEPGLPVEQMPGGKAFEQAYQSRYHTHIELHAPFAYDATRVLVAAMEKADSVDPADYLPALRAINYAGVTGQIAFDKEGNLKSPTFTVYKVVDGKWQPQTVLGGATTK"]}}, {"location": "[20729:21212](+)", "type": "CDS", "qualifiers": {"locus_tag": ["ctg28_19"], "transl_table": ["11"], "translation": ["MSDNNELGILARRKIEAEIIKPIYAILVREIGKARAQAVIGEAIENAAIEAGKAFARQEPNGADIQSFVALQYLWEKDNALEVTVLDADDQQYNYNVNRCRYAEMYHEMGLGEIGHLLSCARDDKFIVGYAPDVELTRTTTIMQGGKCCDFRYRVQKDKS"]}}, {"location": "[21208:22450](+)", "type": "CDS", "qualifiers": {"locus_tag": ["ctg28_20"], "transl_table": ["11"], "translation": ["MITVNGARLWSTLNEMALLGATPAGGVTRLALSEEDRLARDLLRQWAREAGFPCEVDSMGNMFIRRAGKNSQLAPVLTGSHVDSQPLGGRYDGIYGVLAGLEALRTLNDRGIETERDIVLVNWTNEEGARFAPAMLASGVWAGQFSEAFALAREDRDGISVGAALEAIGYRGERPAAAFPLHACYEVHIEQGPILEEEGVDIGLVHAAMGQRWFNVTLEGFSAHAGTTPMGSRRDALTAFAELALAVEQIGIAHNTDGRATIGMAQVIPGSRNVVPGGVACSVEFRHPQSPALEAMELALHRAAEALAARGVTANVERIFDYAPIAFDAGCLARSQRAADELGYSARTMVSGAGHDTCYISKVAPASMIFIPCEKGISHNEAENILPEWAEKGANVLLNSLRLAADEPACGAT"]}}, {"location": "[22495:23527](-)", "type": "CDS", "qualifiers": {"locus_tag": ["ctg28_21"], "transl_table": ["11"], "translation": ["MSNMKITATPITEKPSFFGQLRHRLPKDTGIFIVMLVIALTFEIAGWYVRDQSFLLNTNRLILIVLQVAIIGIIAVGVTQVIITTGIDLSSGSVIALAAVVAASLAQTSDSLSPMFPSLVNMPAIIPIGAGIGVGLLCGLTNGFLVTRTGIPPFIATLGMMVSARGLAQYYTQGNPISFLSDSFTAIGQGAMPVIIFFVVAAVFHIALKHTRYGKYVYAIGGNMTSAKVSGINVNKYLVIVYAIAGALSGLAGVVLAARVSSGQSSMGMSYELDAIAAAVIGGSSLMGGVGRITGTLIGAMILGLIKSGFTFVGVDAYVQDIIKGIIIVAAVTIDMRRNRKKH"]}}, {"location": "[23537:25022](-)", "type": "CDS", "qualifiers": {"locus_tag": ["ctg28_22"], "transl_table": ["11"], "translation": ["MNAFALEAEGISKFFPGVKALDNVSLRVRPGTVHALMGENGAGKSTLMKCLIGIYRPDKGAIRVKGEPVQFQDTMDALRAGISMIHQELNLVPHMTVAENIWLGREPMKYGFVDHRQLARQTQDLLDKLNIRLSADRLVGELSIASQQMVEIAKAVSWNADIVIMDEPTSALTESEVAHLFTIIRDLRQQGKAIIYISHKMDEIFAITDEISVFRDGTWVGSKHTTEFTRQSLITQMVGRELTQLFPKFNNAIGEEVLTVRNLSRKGVFHDINFSVRRGEILGVAGLVGAGRSEVMESLFGMDKADSGEVLIEGVPVTIDSPSTAIEKGMALLTEDRKKSGLFLVLSVLENMSIVKMPEYIGKTGFVQHLKMAEDCMEQIRRLNIKTPTMDQIINNLSGGNQQKVLIARWLLAQPKILILDEPTRGIDVGAKAEIYHLISELANRGVAVIMVSSELPEILGMSDRVMVMHEGRITGILNKEDADQETILSLASH"]}}, {"location": "[25046:25970](-)", "type": "CDS", "qualifiers": {"locus_tag": ["ctg28_23"], "transl_table": ["11"], "translation": ["MNIKKTVVASLLACMLPAVVMAKDISVGVSMALFDDNFLTILRTAMQKEMQKDGVKAQVEDAKGDVSQQLQQVQNFIGQGVDAIIVNPVDTNAVKPIMDQATKAGIPLIFVNRRPQAQLTDKMAYVGSDSVLAGRLQMEALAKAMNGKGNVAILLGDLANESTRDRTKGVEEVVAKYPDIKIVQKQTAKFTRNDAVDVVSNWMTSGEDIQAIASNNDEMAIGALQALGKNPNHILIAGVDGTPDALQMLKNGKMIATIFQDAKGQGEGAVDAAIKLANGEKVEKIIDVPYQLITKDNMAEFVNRNQK"]}}, {"location": "[26419:27439](-)", "type": "CDS", "qualifiers": {"locus_tag": ["ctg28_24"], "transl_table": ["11"], "translation": ["MKSISLEALAKRIGVGVATVDRVLNERGGVSPETTRRVLEAAREAGLKRILPEERRLPWQIEVFLSDNDSRFFSRLTQDFADVADSLGYRRLTLHRTLVAESAPEKLAKSLIRSSKKRHAIIVFGNEHPRVYDALRQCREANVPVITLVTDLPGAQRLCHVGIDQQQAGRTAGRMMGLMAHRPGEVLMLSGRQDFSAHRLRIQGFREVISQRFPHLLLGEVLAGEDNRQRIDRVLEEALRRNRDVVGIYNTGLGNTQVAQALARHRRYGECCWMAHERYSTTREQLALGGMALTIDQNPRQHARLAVELALRHLETGYQPHLFSDGKVEFILYSAENVD"]}}, {"location": "[27543:28551](+)", "type": "CDS", "qualifiers": {"locus_tag": ["ctg28_25"], "transl_table": ["11"], "translation": ["MTCIRFALLGSGFIGQVHAASLARHERTVLAMVADADPERAKALASRYGARAVTVAEAINSDAIDAVLIASSTPSHAALLEAAARAGKAVYCEKPIDLSLARARQVVEKVLPLGVPVTVGFNRRFDASHQQLRREIEAGAIGQIELVQMVCRASVMPPLEYLRSSGGQMRDQAIHFFDLLRFLTGDEVTTVAALGAALALAEIAEFDDVDTSIVMLRMRGGALAQLDNTRRTGHGYDERISLLGPQGVIESGSQAARGVTLWQGARCIQPGLYPDWFSRVEGSYYAHLDAFVRSLGGEAVPDLPGLLDGLRAQAIAEAAVLSLRQGQFVSVEPLA"]}}, {"location": "[28594:29626](-)", "type": "CDS", "qualifiers": {"locus_tag": ["ctg28_26"], "transl_table": ["11"], "translation": ["MFPSQLPKPRHPAASAIPSLRWAIIGPGWIAERFVKSLKELSRQRVVAVSSRTQQKADDFAARWGIPHAYAQVDEMLARPDIDAVYVATPHNHHFPDGLRVLQAGKHVLIEKPFALNRREGAALKAEAMKQGTLAMEAMWCDYAPKYDVIRQLLEDGVLGDLHTLLADHGEFFTPDHRIFNADLAGGPMMDLGSYLTSFCVMVGGVPQDIIARGRPAQRGVNGQISMLFNWENGLQGLLNTTLFSNTPGGAVVAGRDATLTLDGQFYAPGNFTLAASQGGQVLRWEEPRNRYDQLFYQAEHFAWCVGQGLTDSPIRPLARVLENLSVMDEVRRQIGVIFNEER"]}}, {"location": "[29788:30661](+)", "type": "CDS", "qualifiers": {"locus_tag": ["ctg28_27"], "transl_table": ["11"], "translation": ["MLKSSWRKTALMAAAVPLLLASGSLWASADAIQQKLADLEKRSGGRLGVALINTADDSQTLYRGDERFAMCSTGKVMAAAAVLKQSESNPEVVNKRLEIKKSDLVVWSPITEKHLQSGMTLAELSAAALQYSDNTAMNKMISYLGGPEKVTAFAQSIGDVTFRLDRTEPALNSAIPGDKRDTTTPLAMAESLRKLTLGNALGEQQRAQLVTWLKGNTTGGQSIRAGLPASWAVGDKTGAGDYGTTNDIAVIWPENHAPLVLVTYFTQPQQDAKSRKEVLAAAAKIVTEGL"]}}, {"location": "[30927:31341](-)", "type": "CDS", "qualifiers": {"locus_tag": ["ctg28_28"], "transl_table": ["11"], "translation": ["MKKIKLIVGGVICASYLFTSVLSMASDNINNHTVHFDKGSNGTIIKSTVTGDGVNDYTLEAKAGQMMHINMNSQRPHPYFNVIAPDNNSIFNGSLSGDTFEQRLMSSGKYTVRVYQMGGARDERKTSAYALTFKITD"]}}, {"location": "[31493:33011](-)", "type": "CDS", "qualifiers": {"locus_tag": ["ctg28_29"], "transl_table": ["11"], "translation": ["MSEQQAQGADEAIDLNNELKTRREKLAALREQGVAFPNDFRRDHTSDQLHAEFDGKENDELTSLNVEVAVAGRMMTRRIMGKASFVTLQDVGGRIQLYVARDDLAEGVYNEQFKKWDLGDIIAARGKLFKTQTGELSIHCTELRLLTKALRPLPDKFHGLQDQEARYRQRYLDLISNEESRHTFKVRSQILATMRQFMVARGFMEVETPMMQVIPGGASARPFITHHNALDLDMYLRIAPELYLKRLVVGGFERVFEINRNFRNEGISVRHNPEFTMMELYMAYADYKDLIELTESLFRTLAQTVLGKTEVPYGDQVFDFGKPFEKLTMREAIKKYRPETEMADLDNFEAAKALAESIGIHVEKSWGLGRIVTEIFDEVAEAHLIQPTFITEYPAEVSPLARRNDVNPEITDRFEFFIGGREIGNGFSELNDAEDQAQRFQDQVNAKAAGDDEAMFYDEDYVTALEYGLPPTAGLGIGIDRMVMLFTNSHTIRDVILFPAMRPQK"]}}, {"location": "[33352:34828](-)", "type": "CDS", "qualifiers": {"locus_tag": ["ctg28_30"], "transl_table": ["11"], "translation": ["MKTPSQPRAIYYIVAIQIWEYFSFYGMRALLILYLTHQLGFDDSHAISLFSAYASLVYVTPILGGWLADRLLGNRTAVIAGALLMTLGHVVLGVESDSTWSLYLALAIIICGYGLFKSNISCLLGELYAVDDPRRDGGFSLLYAAGNVGSIAAPIACGLAAQWYGWHIGFALAGIGMFVGLMIFLSGSRYFRHARGVDKQALRAIKFVLPTWGWLVVMLCVAPVFFTLLLENNWSGYLLAIVCVFAAQMVARIMVKSPEHRRALWQIVLLMLTGTLFWVLAQQGGSSISLFIDHFVNRRLLNIEVPTALFQSVNAVAVMAAGVVLAWLMRPEGATRSALRVWLKFAFGLVLMGCGFMLLALNARHGAAEGQASMGMMVAGLALMGFAELFIDPVAMAQITRLNMPGVTGVLTGIYMLATGAVANWLAGVVAQQTTESQISDTAIAAYQHFFAQMGEWTLGCVAVIVVVAFAAAFSVGKRRAAAGELPGGGA"]}}, {"location": "[34887:37035](-)", "type": "CDS", "qualifiers": {"locus_tag": ["ctg28_31"], "transl_table": ["11"], "translation": ["MNVIAIMNHMGVYFKEEPIRELHRALERLDFRIVYPNDREDLLKLIENNARLCGVIFDWDKYNLELCEDISKMNEYMPLYAFANTYSTLDVSLNDLRMQVRFFEYALGAAEDIANKIKQNTDEYIDTILPPLTKALFKYVREGKYTFCTPGHMGGTAFQKSPVGSIFYDFFGSNTMKSDISISVSELGSLLDHSGPHKEAEEYIARVFNAERSYMVTNGTSTANKIVGMYSAPAGSTVLIDRNCHKSLTHLMMMSDITPIYFRPTRNAYGILGGIPQSEFQHATIAKRVKETPNATWPVHAVITNSTYDGLLYNTDYIKKTLDVKSIHFDSAWVPYTNFSPIYEGKCGMSGGRVEGKVIYETQSTHKLLAAFSQASMIHVKGDVNEETFNEAYMMHTTTSPHYGVVASTETAAAMMKGNAGKRLIDGSIERSIKFRKEIKRLKGESDGWFFDVWQPEHIDGAECWPLRSDSAWHGFKNIDNEHMYLDPIKVTLLTPGMKKDGTMDEFGIPASIVAKYLDEHGIVVEKTGPYNLLFLFSIGIDKTKALSLLRALTDFKRAFDLNLRVKNMLPSLYREDPEFYENMRVQELAQNIHKLIEHHNLPDLMFRAFEVLPTMMITPYAAFQKELHGQTEEVYLEEMVGRVNANMILPYPPGVPLVMPGEMITEESRPVLEFLQMLCEIGAHYPGFETDIHGAYRQADGRYTVKVLKEENNK"]}}, {"location": "[37116:38454](-)", "type": "CDS", "qualifiers": {"locus_tag": ["ctg28_32"], "transl_table": ["11"], "translation": ["MSSAKKIGLFACTGVVAGNMMGSGIALLPANLASIGGIAIWGWVISIIGAMSLAYVYARLATKNPQQGGPIAYAGEISPAFGFQTGVLYYHANWIGNLAIGITAVSYLSTFFPILNNPVPAGIACIAIVWIFTFVNMLGGTWVSRLTTIGLVLVLIPVVMTAVVGWHWFDAATYQANWNTSSTTDSHAVIKSILLCLWAFVGVESAAVSTGMVKNPKRTVPLATMLGTAMAGIVYIAATQVIAGMYPASQMAASGAPFAVSASTILGGWAAPMVSAFTAFACLTSLGSWMMLVGQAGVRAANDGNFPKVYGELDSNGIPKKGLLLAAVKMTALMVLITLMNSTGGKASDLFGELTGIAVLLTMLPYFYSCVDLIRFEGINVRNFVSLICSVLGCAFCFIALMGASSFELAGTFIVSLIILMFYGRKMHQRQNNDNSADSSTASAH"]}}, {"location": "[38818:40396](-)", "type": "CDS", "qualifiers": {"locus_tag": ["ctg28_33"], "transl_table": ["11"], "translation": ["VVSSRLSLFVLGLFFMQQPVVRVGEWLVTPSVNQISRKGRQLTLEPRLIDLLVFFARHPGEVLSRDELIDNVWTRNVVTSHVVTQSVSELRKSLKDGDDGSLEYIATVPKRGYKLTVPVIWCTEEGEEPTPVIPAETPTVGFEAPLTSPQPDASAPDSTPVAKPEKRKRLTTFIVWGLFLLALASCVALVALSTLQSRPPVTKTRLLLNPRDVDIHLLSGNTCNNWSSQHSYAIGLGSLITTSLNTFSTFMVHDKTNYNINEPSSSGKTLTIEFVNQRHYRAQQCFMSVKVVDNADGSTMMDKRYFVTSDNQLSIQNDLLSSLSEALKQPWPARMQEMLKQYQPSQSIALTHFYQAHQLLMNGDVDSLGKASSLLADVNKQSPDFTYAWAEKALVDVLRHSQQPLDEKQLADLYSEITRVGNMPGIKDMAIFYQIKTVDMLGKGKVDEAYDAINAGIDLEMSWMNYVLLGKVYEMKGQNREAADAYLTAFNLRPGENTFYWIENAVFQTSVTRVVPYLDNFLASE"]}}, {"location": "[40703:41570](+)", "type": "CDS", "qualifiers": {"locus_tag": ["ctg28_34"], "transl_table": ["11"], "translation": ["MNYKLDKQIVHNDVLRNSFIDLAIKTFDLSFKEWYRKGYWTDAYIPYALVSNNKVIANASANIIDLIWQGEPRRYIQIGTVMTDIDHRDKGLAGQLVREILTDWQDKADAFFLFANPTTVDFYPKFGFERTAEHQYIMPVVPAAGDFRKLDMDQPEEVARLQRYYQKSNPFSQLRVQDNFGLLMFYCSAFMKHFVYYSDKNQAIAIAMQNGPALICFDIFCDSGRSLSAIINELADENTYQAILGFTPKENRTGEYEKIEGEDILFIYGQKENIFKENKLMFPLLSHA"]}}, {"location": "[41607:42483](-)", "type": "CDS", "qualifiers": {"locus_tag": ["ctg28_35"], "transl_table": ["11"], "translation": ["VRKKLPSSTSLQAFEAAARHGNFARAAEELSLTEGAISRQIARLESLLNCKLFERTGSRVRLNPNGARYAHHVRETLERLERDTQYLMGAADGSRSLEIAAPPTFASRWLIPRLGDFQRRNPDITLNIAVRTDPFILTGSGFDAAVHFEHPAWAGMRLRFLFEERLVPVCHAGLLTGEDLASQLNALPRIHRRQNPDAWQRYAEECGIALDNPARGVRYDLHEMAIAAALAGQGVALVPHVYVEKALENGTLAAPWPQARSLSKRFCLVRPLENGVNESALQAFEQWLLAQ"]}}, {"location": "[42620:43163](+)", "type": "CDS", "qualifiers": {"locus_tag": ["ctg28_36"], "transl_table": ["11"], "translation": ["MLYIVECSYADPQSEAGWNRFYSEDKLPALVSVSGFRASQRFRALSSGCPVYLAIHTIEHGDTLASEAYRQKGGGSFSRWQAHIRDWRRNLYRYGGVFPAVAEGDVLLLNPEPLDVVELELGYPPTNLSAAGLDNNPPQRVAYVLPRREAMLLAGRENASMYEPMAAQLQSPTEIPPPSR"]}}, {"location": "[43172:44000](+)", "type": "CDS", "qualifiers": {"locus_tag": ["ctg28_37"], "transl_table": ["11"], "translation": ["MHKPAFLSRQIGDFQVTPLSDGSMAAGLALLSGINIDDAADIQRSAGVIDPGNIDISGYLIRGRGRTILVDAGTGGGVLETSLRAAGSAPDDVDTVLLTHAHPDHIGGLLDANGAPRYRHARLYLHPLEAEYWQDDAMLNRANARGQRNFTLARRALDAYSRSLGFLDEREAVAGIRPLWLPGHTPGHSGFRIDAAAQSLLIWGDIVHFPHVQTARPAAAVAFDCDPAQARATREAILAQAVSENLLIAGMHLGGSGFAHILPTSHGYRIQYSAP"]}}, {"location": "[44184:46161](+)", "type": "CDS", "qualifiers": {"locus_tag": ["ctg28_38"], "transl_table": ["11"], "translation": ["MRNTFGPSRSILALAIALAGLAGGCNDSGAPRDNQQDAPASAPQNVFVPALSADENSLVLVWEKPESETQQVVDYAIYRQGERLGLARENQNHFSPAKPYIDNFYQRVASDGWQQPIDLRTFTVTHLEPDTEYAFTVRAVYTNGKESPDSAVIKARTSKTPHIIEASTFGAKGDGTTLNTQALQQAIDSCTVSHYPQGCKVLISDGEFKTGALFLHSDMTLEIAAGATLLGSDDPAQYPLEKGYYLYPYSDHPQPRRPPSLINVLEAADKGESPAGTFRNIRIVGQGTIDGNGWTRGVKSGGEATIIDEMGNALPQYRASSAAKVSADGILAKHQTEAAIAEGIESNSAYKNRRSSLMTLRGVQNLYLAGLTIRNPAFHGVMALESKNITLNGLVHQTFDGNNADGVEFGNSQNALVFNNFFDTGDDCVNFAAGFGKGAETFHQQPQSGAWIFNNYFRKGHGAVVTGSHTGAWIENVRAEDNVMYMTDVGLRMKSRPYYGGGVRDVLFRHNAMKDIAKEPFVFTIKYSADVNDTTPADEPAQFRDVQVQDVTVDGASAKHSILIDGMTVAEMAESFGITYSRDAYHQNLRFSNVSFRNTKATSISFLHDSQFDEVTFANTPQAWAFFAVNDVTLADSLHQQSITRGEKDKLILEGAMK"]}}, {"location": "[46322:47036](-)", "type": "CDS", "qualifiers": {"locus_tag": ["ctg28_39"], "transl_table": ["11"], "translation": ["MNNLAATIVDHGWFPLLTIVKISIAFILGGIIGLERESKGKPVGFKTCVILSVASCVLTIVSIQSAEYYAEISMNIRSDPMRLAAQIISGVGFLGAGVILHRHDDAISGLTTAAIVWASAGVGITCGAGFYFHAFFATGLFLLAIKLSPFIIFLQTKNQFPGKVKVRVVLDEREALEKLISRIHQQKNIIENITIRDLKKGKIEVNLKMVIRQKMTLPDLYHDLSHVDHVCALALEH"]}}, {"location": "[47067:48303](-)", "type": "CDS", "qualifiers": {"locus_tag": ["ctg28_40"], "transl_table": ["11"], "translation": ["MDLNKTPRLLIMMFIQYFMQGAWNMTMGLVLSTYGMATIIGSSYALLGLATIISPLFIGMVADRFFASQKVMAMLHLINAGVLLFVPQFIEAQNTGMTLTMIFLVGLLFYPTTALANSISFSHINGVKYFPFIRVFGTFGFMAIGFIIGEMGYSGNTVTWYIAAASGVVLGLYCFTLPNTPPKAKGNAFALRDLLCLDALALFKDRSFSVLMLSIFVLMIPKTAYSAYIPVFLKALGFDNAASMMQIGIACEVIFMFLLSFFLLKAGFKITLMLGAVCWIIRTLLFAHASLDANMMFVLIGLMLQGFCWDFFFTVGDIYVDRKAAPEIKAQAQSLRFIVSNGVGLLFASTVCGQIFNSTVTEQGPEALPQWETFWLVSAGVAAVVSVFFLIFFRDDLSKRKTDLALKKANS"]}}, {"location": "[48315:49140](-)", "type": "CDS", "qualifiers": {"locus_tag": ["ctg28_41"], "transl_table": ["11"], "translation": ["MKIHFLGTAASEGIPNPFCRCEHCQQARIRKGKDIRTHSSAIIDDELLIDVAPEFSQQLLRDGMDATEIRSLLFTHTHPDHFNVGDLFSRMEGYGFEITHPLNIFGNDRAINGAAEVLPGYSAERFAFHCLVPFVTVETRGYRITPLLANHAKWELCYTWFIEKEGQSIFYGHDSGWFPELTWQWLEGKKIDLAVLECTYGFNGENRTNNHMSLETVFAARDRLAELGCLKKTSQLVVSHISHSGGLLHDELVAACDKENILVAWDGLNLSINQ"]}}, {"location": "[49473:51648](+)", "type": "CDS", "qualifiers": {"locus_tag": ["ctg28_42"], "transl_table": ["11"], "translation": ["MPTIKDIAKLAGVSHGTVSNVLNGRGNVSVEKIEAVQRAAKEVGYQLNAQAQSLRASKSQGVALLLPDINAEQYYQLYRGLHQVCQPSLSEPLDLYLTNDLPSLELEILQTLAAKSYQTIVTVSCLSNSQPYYEMLKLPAEQILFAYRQPAGADNYFSLDYVTAGEHLARRALAQRPGHIGIFCEPLEYAHSACFMQAIQETCRTVSPQTKLTVLSSQAGESNTVAFDFFRGVPPDIFITQDSDKTRAVTQAAWFGSVQSCPQILQLSDNLPAAFDGVTNYQMDYGRLGTAIASHIRQPKKQVTHRILTNSGFSLDGQSVQPPETEATLNMLILPSPSTDALKKLLPHFYRQTGIKVNLAVYPYDEVFEILSHLHLHPYYDLLRIDMACFPWFAEKALLPLESISPALPQLLTHFSDQIQQHFSMVNGTAWAIPFDASMQLLFYRRDLFEDATIKRMFYETTGKELTLPENFAQFDELAAFFSRQHQPDNRLRPMGTAVTLGSSGLIATEYLLRYYALGGRLVREGEPVQLETSLAATALEQYLQQLSVAVNLSGEWWSDAVKQFERGNLAMLIMYLNLFNDVAHSPIAPTIGYASVPGQLPQLGGGSIGMSRYSKKKKQVEQFFNWLYSDEIARHLVLLGGNCAWSGVCHDQNVLNLYPWFNLLNEKGMVGIRESQGTQGKPFNLRQAEIIIGQGVTNAINGIMDVSQAVEYINRRIKNETGA"]}}, {"location": "[52270:52753](-)", "type": "CDS", "qualifiers": {"locus_tag": ["ctg28_43"], "transl_table": ["11"], "translation": ["MNITEDNLNETIDLLNNLICDENLLTRTERLDLVRAVAAIGAMKARVAILSSQKSSSVKKSGEKKEKVIDPRFPNAGIPWNDNDESMLREVLEPIPEEEIGEHLFWLAEKLGRTPYSVACKIAQIKKLPAEWKDSFRKISDRIRDSKMTISEYIQAKGHE"]}}, {"location": "[53931:54171](-)", "type": "CDS", "qualifiers": {"locus_tag": ["ctg28_44"], "transl_table": ["1
```
