## Supplementary material for "Lycopene Production in Dedicated Novel Chasses for Lignocellulosic Waste Material Utilisation Capable of Sustained Coculture": Genome analysis supplementary data: HBBE5.json (part 11 of 14)

```
1"], "translation": ["MLRQSDINNAFRESILRNSKGYQYLHTRDFISCLMLRGIHFSESEANRWIERYQSCFADKTPNHTENRLWILRNMRRVM"]}}, {"location": "[54241:54505](-)", "type": "CDS", "qualifiers": {"locus_tag": ["ctg28_45"], "transl_table": ["11"], "translation": ["MMDLGEVEYVVEDSMWFIKYRHVITGGRYDSQETAQYAAETLTVDDMDILWMDKVIKNPSKKGAEVLISRQDIDEFLSTRPVYSKSE"]}}, {"location": "[54684:57045](-)", "type": "CDS", "qualifiers": {"locus_tag": ["ctg28_46"], "transl_table": ["11"], "translation": ["MAEVPLPTPTQVPVPSTDIRNAVFAGAKLDEEVTGSGEYYTDRLGVNRLTNTGRNNQFNTAQQERESRFNEFIQNSGYEVIGDYTAGPLTLTEYNQLIRYNNELYKLTAATDIPFTTTGNTDETWISTDAAHFVSVGDAALRQELGSSAPGNGGAIIALEQGGTVQDAIFHITPGMFGYTPDFNITSQTGTDNGPALRQAIAKAIALGCQIVEIPAGFALIDVALEDVNLGGQGFKGYQGVKLVGAGQRNTRLFFRGPAGSVGISNIGGSGSISQKSLHGIGLSTTNDSVRNINLYLLDGCCFSHNSDLWLLNGASGIKFSNSGTSGSFTEFNTFTNSRVQNCADNIIFEVNGGDNSFHGNSFTNVQNQVLAGAIFGNGIRVNGITSPAYLYNQTWDMKFFGGTNCRAYKLTNCNTDNLSGNLSFEGNLICETTDASFFEFKGNFSGISTLAFNVVTHTTVRAANFIFNNVLDDFSSFSNAALSSYSPRLFNPQLADTTDNGVTASVWRVRNAVGDGLLFNVFNGSPGWFFSTTQANQRTQAAAPKYSLGPDGNSFTGYSSTLYLNPVNSTYGLQLSSTDSRFAPRTDNTLSCGAGAFRWTQVFAVNSTIGTSDKRKKTNLRQIDTKEISAFYEIGQLDSVWQWLEKYQTEGDEARLHSGPTVQDAIEIMTRYGLVWSDYSCFVHIEQDASPEEVEVWGDIYEIIPDQPAIYEDDGVTLRQAEEKGGRKLKTPAGSRVIKDAQPAMSEYAFRKEELLFWITRAIIANQDILSKRLDALEEMSQLNK"]}}, {"location": "[57131:59609](-)", "type": "CDS", "qualifiers": {"locus_tag": ["ctg28_47"], "transl_table": ["11"], "translation": ["MVRYELQRLPGAPKQSGTVDAGTTLMSLLDSLQLHRYVVVKLNGRALPDDYDISRPLSAGDVVAVFDQPEGGVGKLVTTILRPVSKILSGALKVFGLSNKPSASVSVATGESPNNDLTGQTNRARLYKGRPNIYGQCRVFPDLIQEALFEFVDNNKQLTEWFEVGYGRYTISSIRYSESNLGSLAGASSAIYNPGDVIGTIEVGYQFDDVDNETVPGLNESQDFPAQTATTTAPTSVEIESNQLKAVVLSNDDNFAYFAALAVPHPVTFVINATWNDGGTSVTRNVTGAGNIISSESFIGEDTLSYTTFYIGELSGEITSLPGNAVINPTQFTLNDQTPLVIGPSVSPIVSTQVWVHVLVQLGATAGTTQYRIKFWKVDDDNNQVPGTSEQYDYFFDNDFQVTTRYFRTTHKFTPAAGAGRYAVTIERLDNSNDANVVTLMAIHAVNVRENVVYPEDTIARITIKGANDSNSNREQKYNMLAQRHTISYDRTTGAVDYTLRPSRSFADAILHEWVVVSKQDVASIDVAALYAIADSLPDAQLGYFDYTFSDEKQPLGERIATIANVARVDGNNIGDVLTFWRDEKVTNPDAVFARSNMFWDEYKVAWQMSLPGGYDGVALDYVDQLTNKKAYIYLQIDGSGITEVEDATVNAMQISLDGCRNSTQANDRAWLEARKLLYSRLTMTVKVLEETQVVRGTVVQCPDMYDNAQQTGYITGRSGDVFSTSERIDFSLGDMWVVMTDSLGNYRGRWRAYPVSGKPKAFQAAADTFDLNIYDRSTVQNPSRYFIATDSELNSTIWRVDSAKPNGDDTQTLSLTEYSDSIYP"]}}, {"location": "[59595:59991](-)", "type": "CDS", "qualifiers": {"locus_tag": ["ctg28_48"], "transl_table": ["11"], "translation": ["MTQSEFIGLVNGKPWANRACSFEQMDCWGLVVLYYRHVLGLELHHIAGYESGADFITCYEQEHAHWRRVPVAITGCIAVFYRGEVPAHIGVMISPVKCLHARGEFGFVRCDSPLALLKVYSKVEYMVHGSI"]}}, {"location": "[59987:60458](-)", "type": "CDS", "qualifiers": {"locus_tag": ["ctg28_49"], "transl_table": ["11"], "translation": ["MPTLREWKERRPASDIKQTVEFYHPAFGYYRVVNNLFRPATFGGNSFEPARFSVTEPAQDGTAVISMTITFVAATEHVRQTLKSWRGAARMTPIKCLYQQWNAIGDTSSLKDWTLYVNDISADASNVTVTAGKTNPLTLANSIIYTTKDYPGLITV"]}}, {"location": "[60457:60949](-)", "type": "CDS", "qualifiers": {"locus_tag": ["ctg28_50"], "transl_table": ["11"], "translation": ["MPGGNVATIQYPPFLPLPQRADQNLTQDTAWQTTQTAVGPAIFTPITTDLKATWTLQWIFTLAQAERFKSWLRSPTYCDRGRNWFQMPIDLGDTQGVQQQTLHFVSMPVQTSKNGSVVTWTATVISNGIEDVTEDYDDWIVEAQPGYGYWLDYLVTEVMPRAD"]}}, {"location": "[60975:63450](-)", "type": "CDS", "qualifiers": {"locus_tag": ["ctg28_51"], "transl_table": ["11"], "translation": ["MAGEELAGSVVYEVRAEVQPLLQGGNQANKILSEIESSLDANIAQFKKMDTQVSATAQGVNQSVRSFGGFQNALRQSGYQIQDFIVQVQGGQSALVALSQQGSQLLGVFGTGGAVAGALLTLGTVIVGSLIAGMDNASVSTKALTDSQKRLADIFQITANGVVVLSDKFAKLAETSENAARAQLTIALIDAQNIIKSSVQSVNDLGDALGTWKAPLSAAISQLDALKARGSDVNSILKELGGTYEGNIIGLNQLNQVVGEISTAFGISANDAVKLVQALADVRHNANPDTIAALRDVTVDLSQKYGYANKSLSEFTGKVGEYSLKADQAAESTRLATEMLQGHKVASEADTEAIAQNTQRLQTYIQMIKDEGATIAMTARQRALYRAEQLGATEEDKKAINSSFDKIDAFKAEQQAQKTAAKESRRSASQSAGEAKKLASQQDSIAQKLEQLRQKAMLAADSSQELSREQSILSAQQSLGKGATQEQIALAGKYAAQAYDVAAAIKAQQKAEKEKQDTESAYAQVRQAASPVVAVDDQFQKQMASLNAYATLYPQKIAEVEATRAQIEEQYRQKRQEAMWQELSQQSLGYNMLTSAVDAFSGNASNAITGLLTGTMSAQEAMRSLGNTILNSVINSIVQVGVEALKNYILGQTLGAASVASSVGMAATTASAWAPAAALASLATLGTNAAPASAGITSTVGLASGLALAGARYNGGPVSAGSMYQVGEKGKPEIYQASTGKQYMIPGDNGKVISNKDMQSGSGVSVQVNVINQSTGATVQSADGYMQDGNAVVELLLTDIERGGPVSSQIQQTYGLNRKAQGAY"]}}, {"location": "[63525:64029](-)", "type": "CDS", "qualifiers": {"locus_tag": ["ctg28_52"], "transl_table": ["11"], "translation": ["MKKKILAFFIAAMPLVSNSAEFVTEGSWQVKKEENKMTDMTDVVAINRSPDVYTRQGIERSTSMVIRCKENKTEAYLSVSEYLGSDDPVVTVRFDGGKPQKRTWTGAEGGEAAFSNKAVSFIKEMSSHKKMIVGFEPYGSTMQVVEFDLTGIDSIAAEISSACKWKG"]}}, {"location": "[64130:65036](-)", "type": "CDS", "qualifiers": {"locus_tag": ["ctg28_53"], "transl_table": ["11"], "translation": ["MTSIAILEAVNTSYVPFNGQQIITAMAAGIAYVAMKPIVENLGMSWGTQQQKLMKSLEKFNCIHMNMVAADGKLRKLLCLPLKKLNGWLFSINPEKVRADIRDKLIQYQEECFTVLHDYWTKGNAENPRKTQQSTAKQLTPLRQTAERLIATGMGRIYPDIWKFVHQHFEIEHINQLKPSQISEAVEYLDALEGEFLGKQQVLTSQRSTQFTDNELCTLCWLWNASEYMREKIELVYPALRTLKSEFAGNFYSMSFEYKRTLDEAKKLLDRETKDKVPHPYDMSDENWRRVLPRLRQTMLD"]}}, {"location": "[65598:66081](+)", "type": "CDS", "qualifiers": {"locus_tag": ["ctg28_54"], "transl_table": ["11"], "translation": ["MDKFDRNLQREILKCCIDAYPNAIRDLGDDYRCDAISSSPKDKLLANLFYLSGHNLITISPGKSVIDEDSAYSILDSAEITCRGIDFMQNDGGLGAILSVQTIKFHRDAVVVLEDLIAISSMSEEQKEIAKSTLSGLSAEALKTIVQTLTSVGLSILIGK"]}}, {"location": "[66087:66756](-)", "type": "CDS", "qualifiers": {"locus_tag": ["ctg28_55"], "transl_table": ["11"], "translation": ["MAVLKDIGELGISDSLEGGRDYVLRPSFEAMARLGEPEEIVKIYAVINGVDAQHLFYGCMEVFCGIPNWMTPVLNSLLDKVLSASMLVLQACCEDDLTGAIGEWCEREGKIVYLPGIMPKEDIVTLAKELMLHGIIGNAKVRRLQRHEAKETTTEFNAAEYIAAAQTHFNIGLREASQLTMTAFQLLLAAKYPNQKGFTRDEYESIANEYLAKQAARRKRKG"]}}, {"location": "[66813:67557](-)", "type": "CDS", "qualifiers": {"locus_tag": ["ctg28_56"], "transl_table": ["11"], "translation": ["MANCPNSNERLFGGAVVLEVADGCSDVRPDESEWMSLAAGTSKGFDFNPNSVTSDADDGGGYVETIITNSDFTLSFEGEVRKKDKLDQYGVGKFIKYFADELKARRQPGIWVRMDYGPVEFIGYMNITALSSDGGTNDIVTFSTEFKVGDATTIEVNELTAVAVTGVTVAPATSTGTAGGTSTFTVNIAPTGATNKDFTVATTDATKATATASGNTVTVTRVATGSAQIIINTEDGNFVAVHTVTVT"]}}, {"location": "[67617:68001](-)", "type": "CDS", "qualifiers": {"locus_tag": ["ctg28_57"], "transl_table": ["11"], "translation": ["MTPLMHERVRNMFVDAGLTAGFTVQQLMYDDPDDLSKAVMVFRPNGGANIRTDLGTEYHVLVDVVGAKDKRKDALNAVQRIIDYVQGRPMADECVGYIQNIGAIPAPVLTEEGRIVFRLQFACTYGE"]}}, {"location": "[68174:68300](+)", "type": "CDS", "qualifiers": {"locus_tag": ["ctg28_58"], "transl_table": ["11"], "translation": ["MHVNCVVSRITNPAGDKSSVEVNFPKLAIYQCGSIAGNFFS"]}}, {"location": "[68772:69441](-)", "type": "CDS", "qualifiers": {"locus_tag": ["ctg28_59"], "transl_table": ["11"], "translation": ["MAHQILSHQHHNAPSYNGVAGVYQITNTITGEAYIGSTVNISGRWASHRYKLLKGTHGNRNLQESWNTYGKGFFEFSVLEVVSDKSELIAAEQRFFRELNPSFNIAPNAGSSLGVIHTEESKANMAESRRGDKNCWFGKVPACAGMSRQPEVKAKISTKNSGAGNPMFGVTPPHAKFTDDQVREIRRAISEGYSLTVIASKYGVSKATIAHIRQGRSYTRVV"]}}, {"location": "[69545:69716](-)", "type": "CDS", "qualifiers": {"locus_tag": ["ctg28_60"], "transl_table": ["11"], "translation": ["MKYKSVTEGKPKPLTRVWVETDTGRETTGYVKSDGEWFINCDRIRATGSAVLRWRE"]}}, {"location": "[69715:70096](-)", "type": "CDS", "qualifiers": {"locus_tag": ["ctg28_61"], "transl_table": ["11"], "translation": ["MADPITAADVQAFLGELGYSIPGALLDPILCVVNKIIPCLDGAGYDECTAKLILMYAAALMATSSGARRIKSQGAPSGASRSFDYSDDSITWLRDSLARLDTSGCTGELPISAGNSVGLFMVVGGC"]}}, {"location": "[70409:71465](-)", "type": "CDS", "qualifiers": {"locus_tag": ["ctg28_62"], "transl_table": ["11"], "translation": ["MSMIVFNKKLVTEHNQIKKAWNQLLMQRESFNVNQNNISAQYGGALEVNQAALISKDYWREVDNITTRVFRNDEGNGLLDDLLGLGTPISIGKTAALYRVSSDAGKVHRTLTGHVPEELDKVIYDEAGDPVPIFNTGYGREWREWNGMQSENLDAMADDQEAHVAAIREDMADYMLSGDAKVKVKGYVGAGITNHANTNQVDLSASGLNIDLTTSTPDESVAFFTGPFAKLLDDNYVQEKVKLWASPDIMRNLNRPYSDAAGFKEGTVLEYILRYGRIESFNQTFKLTGNHFIAYVRNSQYIKTRIAAPVGTFMIPRQNPFDNYNTLVWSAVGLQIKRDFNGRSKVFNAQG"]}}, {"location": "[71461:71923](-)", "type": "CDS", "qualifiers": {"locus_tag": ["ctg28_63"], "transl_table": ["11"], "translation": ["MALAPRFHTVIAGPARKNDPQVIEAIMAAAVKPGSLVMLDSTGKLAVHNVAGGAGVALALQHNYIGGGDIRDAVTAGDTGAAIMCEDDVDYHMLVKAGEVLLENEGLVSAGDGTLAKSTTPATDQVLFFSREKITVGAEAQLVKVRKSGKATA"]}}, {"location": "[71922:73278](-)", "type": "CDS", "qualifiers": {"locus_tag": ["ctg28_64"], "transl_table": ["11"], "translation": ["VKLSSIHVKSLAINASNISTTTINGQEHYVIRGAVPIVDDIVMNGGLYPAEEINNSYQTMEGKLMPLPHPMVDGKYVSANDPRAINSYHVGAWAQNVSKSGDQVVMDVYINKAVAETKPDGKRLINRLDEMIAGTNTDPIHLSTGLLTNKERKSGESKQKKYSWIARNMQFDHIAILLDEPGAGTPEEGVGMFVNADGQEGEVETASLVEAANSLKDGLLNKVKFFLTHNSDASFDEIYQMLREAIRAPSGSDIYRYVVTVWPDKFIFEEGNKLFQQKYLIDDSTVTLVGDPVEVVRKPTEYEVKTNGETNPMKEKMIAALNAAGVKTEGLTDDQVWDAYNQQVQKKAGDQPGTQINSDAITAAVNLAIKPLTDEISTLKTQLQANAEKDIKTKREAVKAKFPFMTEAAINSLAGDALNDMYSQCQTSTGLNPAFQGNGAQREILSMEAPE"]}}, {"location": "[73548:74445](-)", "type": "CDS", "qualifiers": {"locus_tag": ["ctg28_65"], "transl_table": ["11"], "translation": ["MYRDIEDRYLGIKHALKALFDQRLTGREREVNSHNWHFLCHVNGEEPTLYQVNAGKFIYDMSAQELADLLEAVQAILDDYLLEGGEQNLWAMHYVAAEARRGTLEAFNNLSQQSQVYASQTTLSQLLSSPGYLNQIAAARLTTFSDWKVISDTARGDLTNIITDAVARGVNPRETASVISKRLDVSMSKAKTIAQTEQVGALRQAQWNETDWAADRLGLNTGLLWLSALKPTTRTWHASRHGKVYTTEQVRDFYAENGNRYNCYCSQIPVLLNDDGSIFNQGLAEKLAKERQLWKGAN"]}}, {"location": "[74476:75946](-)", "type": "CDS", "qualifiers": {"locus_tag": ["ctg28_66"], "transl_table": ["11"], "translation": ["VSEQDNGLQMAVNNLATEMRRANYLNAIGIGGGNTKRPTLYQEFGYPREITFNDFYNMYRRNAAGFAVVHRLLDGCWQDYPVIVDGDEAQEAEKTNAWEKKVTKFMKKLWPKVKDADRRNMVGRYSALLLQVKDNKPWSEPVDIKLVKSLGESALVKLIPVWEPQLTVAEWDNDRQSETFGQPKMFNFNEQPVGDEPFVGPMRGEPVHPSRVILFCEGSEDDNVLSGIPLLEAGFNKGLDIEKISGGGAEGFLKNASRQIAVEFSKETDMNTLADQAKKAGYADLGEAMGDKVNKLNRGTDAAAVMQAGQMHVLSVTPGDPGPTWEVTANELAASVQIPFTILFGQQTGRLASGEDKTDWAIRRNTRRNGFLTDRITALLERFWTLGIIDPPTNGEVTISWTDLMAPGEKEKIENASKLADIVQKTSGFYGGEPPFTANELREIVGLDPLPEPKEPPNPDDKVTTDDPLADDTRTDGKGGPADSSAQQG"]}}, {"location": "[75958:77434](-)", "type": "CDS", "qualifiers": {"locus_tag": ["ctg28_67"], "transl_table": ["11"], "translation": ["VLTEKQKALLKSRLWRLNHLYKIKDKNGKCVTFKMTPEQLEYFDGMHDRNVILKARQLGFTTEVCIIQLDLAIFHKKECALIAHSLPDAERLFRNKTQFAYQRMPDDIKLANPLIKETTSEYVFAKGGSVTVSTSFRGGTLYSLHVSEFGKICAKYPEKAKEIVTGAFEAVPLGGVITLESTAEGRAGYFYDYCTEAEKAMLQGKELSNLDWKFFFFSWWKNPQYAIDPVESLPVRLIEYFAEMEAKHGVIVNERQKAWYYAKEKTLGDDMKREYPTIPAEAFQQSVEGAYYAKQFRWLYTNKRIGQIPDNSHLPVHTFWDIGVGDSTAIWFVREVGEEFHIIDYYENSGEGLRHYMKVLKDRGYEYGEHWGPHDIENREFAADAKSRKELAREGYEIDGQMYSLNFKVVPKAGIDTGIESAREILPKCVFDEDKCSEGISHLEGYRKEWDDKRGCWKDKPLHDATSHGADSFRYFAVTKNNRKQVGTVFF"]}}, {"location": "[77443:77893](-)", "type": "CDS", "qualifiers": {"locus_tag": ["ctg28_68"], "transl_table": ["11"], "translation": ["MATLKGEVKAFIVQSLACFDTPSQVVELVKKEFGLSITRQQVESHDPTKANGRGLAQKWVELFHETRKRFQTELSDIPIANKAYRLRALDRMMTKAESMRNMALAASLMEQAAKECGDAYTNKQKVEHSGGLAVSSVASVMDEIGDEDL"]}}, {"location": "[77925:78561](-)", "type": "CDS", "qualifiers": {"locus_tag": ["ctg28_69"], "transl_table": ["11"], "translation": ["MFGHDESRPYPPVNFTGESWLPYTRIIPATEIREWVNQHILLEEGRLHNPDHTHLLDADVAFMWASGAFEKKGRYVLGQCEQVMLRAGGWQKARMEQQMHEWFGRIPKFIITLAADYCSQCSDLEFCALVEHELYHIAQATDDFGAPKFNKETGQPVLTMRGHDVEEFTGVVRRYGASKEVQELVDAANAPAEVAHIDIARSCGTCMLKLA"]}}], "name": "28", "description": "28 length=78788 depth=1.07x", "dbxrefs": [], "annotations": {"molecule_type": "DNA", "references": []}, "letter_annotations": {}, "areas": [], "modules": {"antismash.detection.hmm_detection": {"record_id": "28", "schema_version": 2, "enabled_types": ["T1PKS", "T2PKS", "T3PKS", "transAT-PKS", "hglE-KS", "prodigiosin", "PpyS-KS", "arylpolyene", "resorcinol", "ladderane", "PUFA", "NRPS", "CDPS", "RCDPS", "thioamide-NRP", "NAPAA", "mycosporine-like", "terpene", "lanthipeptide-class-i", "lanthipeptide-class-ii", "lanthipeptide-class-iii", "lanthipeptide-class-iv", "lanthipeptide-class-v", "lipolanthine", "thiopeptide", "thioamitides", "linaridin", "cyanobactin", "glycocin", "LAP", "lassopeptide", "sactipeptide", "bottromycin", "microviridin", "proteusin", "ranthipeptide", "redox-cofactor", "epipeptide", "cyclic-lactone-autoinducer", "spliceotide", "RaS-RiPP", "fungal-RiPP", "blactam", "2dos", "amglyccycl", "aminocoumarin", "NI-siderophore", "ectoine", "NAGGN", "butyrolactone", "indole", "nucleoside", "phosphoglycolipid", "melanin", "oligosaccharide", "furan", "hserlactone", "phenazine", "phosphonate", "guanidinotides", "other", "acyl_amino_acids", "PBDE", "betalactone", "tropodithietic-acid", "pyrrolidine", "crocagin", "NRP-metallophore", "methanobactin", "opine-like-metallophore", "aminopolycarboxylic-acid", "NRPS-like", "PKS-like", "transAT-PKS-like", "RiPP-like", "RRE-containing", "fungal-RiPP-like", "phosphonate-like"], "rule_results": {"schema_version": 4, "tool": "rule-based-clusters", "cds_by_protocluster": [], "outside_protoclusters": [], "multipliers": {"cutoff": 1.0, "neighbourhood": 1.0}}, "strictness": "relaxed"}}}, {"id": "29", "seq": {"data": "GAGCCGGTGGGTTCCCGTTTTTTTATTCTCCGGGGAGAATCGCGTCCGTTACGCGGGTCTAAAAGGAGGGGTATAGCGGTCTCTCGTCCAGTTTTACGCGGTAGTGTGACTGTCGACTCAATCCGCCTTTAACATCCCAAAGCTCACAATTCTCGACCGCCCCAGCTCTTTTGCCCGGTAGAGCGCAGCGTCAGCCGCGCGCAACAGGCTATCGCTTTGCGTATGCTGCGGGTAGCTGGCGATGCCGATGGACACATCGACCTGACCAATTTCAGCCAGGCCATAGCGTAGCGTCAGCAGTTGAACGCTGTGATAGATGTCGGTCGCGCAGGCCATCGCGGCCTCTTCATCGGTTCCGCCCAGCAATACCAGGAACTCTTCGCCGCCATAGCGGAAGGCCATCCCAATATCGCGCACCGCACGTTGAATAATCGCCGCGACGTTTTTAATGACCAGATCGCCCGCTTCGTGACCATAACTATCATTAATCGCCTTAAAGTGATCGATATCGATCATCAGGCAGCTCAGCGGCGTACCGTTGCGTACCGCCAGATTCATTTGAGTATGCAGAGCGTCATCCAGGTGGTGGCGGTTACGCAGGCCGGTTAATGAATCAAACAGCGCCTTTTCCAGCAGCGCGTTGCGTAAACGCTGGTTCGCCAGCGCCAGACCCAGGGCTTCGGCCATCAGTTCAAGATAGGCGCGGGACGGGGCGGTCGCGGAGGTGACGTTGCTGAAGGAGAGCAGACCAATCGCTTCTCCTTGCGCAATCAGCGGCACGCATAGCGACCGTTGAGCCTGCGATTCCGACAGGTGATAACAGGCGATATCCGGCTCACCGTTGACCGGCGGATGGCTCAGCCCGCGCCGCACGGCCCAGCAGTTATCCGGATGGAAGACGTCGGCTTCAAGCGGCGGAGAAAGCCACTGCGCCACGCAGCGCATCTGCCAGGGATCGGTATCGAGAATATACAGCCGGCCCGGGATCTCCGGGGCGATATTTGGCGCGAACAGTTCGGCAACCTTGATCACATCCTCGAACGATTCGCAGCCCTGCAAGCGCTGGGTCATCCTCGCCAGCAGCTCGCGGACCGCCCAGTCCGCATCGCGCTCTTGTTCCAGCCGCTGCCGCGCCAGCCCGTTCTCGCGAAAGATACGAATGGCCTGGGCCATATCGCCAATTTCATCAATCTGGTTAAACTGCGGCGTCTCAACCGCATAATCCTGCGATGCCAGCCGCTGCACCACGTCGCTCAGGCGAACGACGGGATAGAGCACCCGCCGCTTAAGAATAAACCCCAGCACAAACAGGAACATCAGCGCGGTGAGCCCAACCATGATCTCAGAAAGCGTACGCCAGATCCGTGACTTCTCCGTAGCCTCGGCAATGGTTTTATTCACCCTGCCTTCGAGCATCAGGCGAAAGTGATCGAGCTGCGTCTGGACCCGCTCGAGTTCCTGCTCATAGGCAGCGCCGTAAAGCAGGCTGACCGCCGCTTTTTCTTCTCCCCTGGCAACCTGCGCCAGCGCCGTTTGCTGCTCATCCTGAAGTTCATCGGCTATCTGTAAACCCTCGCGCAGCAGCGCCAGCTCTTCAGCGGTTGCGCCATTGTCTTTCAGCTTTTCCAGACGATGTTCATTGGCGGCGGTGGCCTGGGCTTGCTGCCGGTACTCCTGCAGCACATCCTGATTTTTTTGAATGATGTAAAGTCGCGCGAGATCGGAAAGCTCCCAGGCGCCGCTTTCTACTTCTTCGCTTAGCTGGTCAAACGCCTGGCGTTGTTCGACGGCGCGGCGTTCGGCATTATCCGCACTTGAGGCCATCAGCATGGCGATGCCTGAGGCGAGGGTCAGGGCGACGGTGATCCCGTAGGCCCAGTTAGTCATGGTGGCGATTCTCACCGGATATTCCTTGCGTGCAGATGAATTAATTATTTTTTTATCGTCACACTCCGGCTTCACCGGAAAAAAACGGTGATTACGGGTGTAGCGTGTGAGTAATAATAGCGTGCAGCGCTTCGGCATGGTGATGCAAAATGCGGTACACGTCTTTATCCAGCGCGCCATTTATAACATCACTCTCTATCAGCTGTAACGCTTGCTGACGGCTCATTCCGGGGCGATAGGGGCGGTCTTCGGTAAGCGCGGTGAAAATATCCGCGATGGCGATAATCCGATCCGGGAGCTGCAGGTAATGCTCATTGAGATGAAGCGGATAGCCGCTGCCATCCAGCTTTTCATGATGATTCGCGGCCCAGTTAATTATTTCGCCGAGTTCGCTGAAGGTGCTAAGAATTTCGCCGGTCATATAGCTATGTTCCCGAACCTGAAGCAGCTCTTCGTCATTCAGTTCGCCCTGTTTCTCCAGGATTTTCAGCGGAATGTGTACTTTGCCAATATCGTGTAAATAGCCGGCAATCTCAATTTTCTTACACTCCATCTCCGGCAGATTCATATAAGCGGCGAGGGTGCGCGAAATTCGCCCGACCTTCAGACTATGGCTGGCGGTGAAGCTGCTATAGGTATCGACGATTTTGGCAATTAACAGGCAGATATCTTTCAGACCGTCGATATCGATATAAACATGGTTGATAGGGCCGATGATCTCCAGCATTCGCTGAATATGTCCGGGATTGAGGTGCAGCCAAAAATGCTCTTTTTGTGCGAGCTGGCACAAAGTCTGGCATAGCGGCGGATCTATCGCCTGGTAAAGCGCGCGAAATTTACCAATAATCATATCGGTTTGAAAGGTTGTCGCGTGCTTATCGCCAGCAAGCAGGCGTTCAAACACGTCGGCGAAATAGACGATATGCTGTTCGAGGCTGCCTTTGTGGTGTGGGCTAAAATGGTGATCGCGGATAATCGGCAGGATGGGGGCCAGGGTCGCTAACCCGGCCAGCATTTCTGCTCCCCGGTGCTGATGCGGGTCGTTAAGGTTATCGATGGCGTTCAGCGAGGAGAACACTCGTTTATCGCCCAGAACGCCAATGTCGTGCAGCAGCGCGGCGCAAAAGATCGTCTGCTGCTGCTGACGCGAGAGCCCTGACGCCTGCGCAAGCTCCAGCGCGATCAGCGCCGTTCGTTGCATATGCAGGTGTAATTCAGGGTTAATAATTTGTATGACGCGGGTGGTAAGCATCAATGCTGATTTTAAGGCGATATTATGCATCGTTTTTCTCCATCGCATTACCCGCACCGTTTTGCTCTATTTCGTTGATAGCGATGCCGACATGACAAAATAGATTGAATAAGTCCATTCGGGTTTCGCATTTTTATCCTGCCCATTTTTAGCGCGTCCCTGCACCAAAGTAGCGCTCCGGGCGAAGTAAAAATCCTTTTTTGTCCGATAGTTAATCATTTTTACCGAGTAAAATACATTAAATCCTGGCAAGCCGTTTGCATTCTCTCTGCGCGAATTTATTTAATATCTATTTTGGGATGAGTCATGATGAATTTTAGAGCATTACTGGCAATTACGTTACTGGCGATAAGCGCTTTCGCCTCGAGTGAGACGCGTCTGCCGCATATCGTAATCCTGGCGACCGGAGGGACGATTGCCGGTTCAGCGGCCAGCAATACCCAGACTACCGGGTACAAAGCCGGCGCGATTGGCGTACAGACGCTGATTAATGCCGTGCCTGAGATGAGCAAAGTCGCACGCGTTGACGGCGAGCAGGTCGCTAATATCGGCAGCGAAAATATGACCAGCGACATCATTCTCAAACTGTCAAAGCGCGTCAATGAACTGCTGGCACGCGATGATGTGGACGGCGTTGTGATTACCCATGGTACCGACACCCTGGACGAGACGCCTTATTTCCTCAACCTGACGGTAAAAAGCAATAAGCCGGTCGTTTTCACGGCGGCAATGCGTCCGGCCACGGCCATCAGCGCCGACGGTCCGATGAATCTGCTGGAAGCGGTGACCGTGGCGGCCGACCCGGAAGCGAAGGGCCGCGGCGTGATGGTGGTGCTTAATGACCGCATCGGCGCGGCGCGTTTTGTCACTAAGACCAACGCCACGACGCTGGATACCTTCAAGGCGCCGGAGGAGGGCTATCTGGGCGTTATCGTGAGCGGCAAACCGCAGTTCGAAACTCGCGTGGATAAAATTCACACCGTGCGTTCGGTTTTTGACGTCCGCAATCTTAACGCGCTACCGAAAGTGGTCATTATTTATGGCTACCAGGATGACCCTGAATATATGTATGACGCGGCGATCGCGCACCATGCCGACGGGATTATCTATGCGGGCACCGGCGCGGGGTCGGTCTCCGTACGCAGCGCGGCGGGGATCGAAAAGGCGGAAAAAGCCGGTATCGTGGTGGTTCGCGCCTCGCGTACCGGCAGCGGCGTCGTGCCGGTTGATGACGGCCAGCCTGGGCTGGTAGCCGATTCGCTCAACCCGGCAAAAGCGCGCATCCTGCTGATGACGGCGCTGACGCAAACGAAAAATCCGCAGGTGATCCAGCAGTACTTCCACACCTACTGATCAACTTCGGGTAGGGCGCAGCGCGCCTTACCCGGGTTATTTCACCACGCACATCGGGCGCTGCGATACCGGCTCCGGGTGAATCTCCGCCTCCAGGTGAAAAATCTCCCGTAGCATCTCTGGCGTCAGTACCGTTTCCGCCAGGCCCTGAGCCTGCACCCGGCCCCCTTCAAGCACCACCAGATGGTCGCAGTAGCGGCTGGCCTGGTTCAGGTCGTGCAGTACGGTGACCACGGTCTTGCCCATCGTCTGCAGCTCGCGCATCAGCGTCATCAGCGCCACCTGATGATGAATATCCAGCCAGGTCGTTGGCTCATCGAGCAGCACCAGCGGCGTATCCTGCGCCAGCAGCAGCGCCAGAAAAGCCCGCTGCCGCTGGCCGCCGGAAAGGGCGGTCAGCGGTCGTTCCGCCAGCGCAGCGATGCCGGTTCGTTGTAGCGCGCTGTCGACCTGCTGTCGATCCTGCGCGGAAAGCCGCCCCCACAGCGGTAGCCACGGACTCCGGCCGTAGCCGACCAGCTCGCGTACGGTGACGCCTTCCGGAACGTGATGCTGCTGCGGCAGCAGCGCCAGTCGCCGCGCCAGCTGACGGGCGGAGAGGCGGTTTAAGGGGACATCATTGAGCCAGACATCGCCGGCGATGGGCGTCAGGAGGCGAGAGAAACACTTCAGCAGCGTTGATTTACCGCAGCCGTTTGGCCCCAGCAGCGCGGTAATTTTCCCGCCCGGTAGCGTCAGATCGAGATTGTTGATAACGCGCTTGCCGCCATAGCCAGCGGTTAGCTTTTCTATTCGCAGTTCCATTTAACGCATTCTCACAAGAAGCCAGATAAACCATGGGGCGCCGATAATCGCCGTCAGCACGCCTGCCGGCAGCTCAAGCGGCGGATGCAGCGTTCGCGCCAGCAGATCGGCGAGCAGCAGAACCAGTCCGCCCGTGAGCGCAGAGAGCGGCAATAAACGGCGATGGCGGCCGCCGAAGAGGCGACGCACAAGATGCGGCACCACAAGGCTGATAAAGGCGACAGGACCGCAGACCGCGACGCCGATCGACGCGAGGGCCACCGCCAACGTTAAGCCGTAGCCGTTAAGCCAGCGCACGTTGACGCCGAGCGTTCCCGCGCGCTCATGGCCTAGCGCCAGCAGGTCGAGATCGCGACTGAGAGCGAAGCTTAAGGGCAGCAAAATCGCCAGCAGGGGCAGGACGATGATGACGAATGCGCCGTCTCTGGCCCACAGGCTTCCGGTCAGCCACAGCAGCGCGTTATTGATCTCCTGTGGCCGCGACAGTAAGAGGTAGTCGGTCACGCTGGCCCAGCAGGCCGACAGCGCGATGCCGGTCAGCGCCAGGCGCATTGGTCGAGAAAAACCGGCAAGGGCGAGCGGTATTACCATCGCCACCATTCCGCCGATAAAGGCCAGCAGCGGCAGCCACGGCAGGGGCAGGGACGGTAAAAACCACAGTGCCGCCACCGAGGTCAGGCTCGCCCCGTGGTTAATGCCCAGAATGTCCGGTGAGGCCAGCGGATTATGCACAATACCCTGAACCAGCGCCCCGGAAACCGCCAGCGCGGCGCCGATAATCAGCGCCAGCACCACGCGCGGCAGGCGATATTGCATAAGGACGTAGTGATACTCGCTGTCCGCATACCATCCGCTGAGCAGCGCTCGCCACGGCAGCGGGATCGCCCCCATCCGCAGCGAGAACAGGGTTAACAGCGCGAGCGCGAGCCATAAAAACACGATGCGTTGTTTCACCCGCGTCTCCTGACCAGCCAGACAAAACAGGGCCCGCCCGCCAGCGCCAGCACCGCGCCCGCGGGCAGTTCACCCGGCCAGGCCAACGCTCTGGCGAGCATATCCGCCAGCAGTATAAACAGGGCGCCCAGCAGGGCGCTGACCGGCAAAAAAGTACGATGATCGTGACCCGCCCAAAAACGCGCCAGATGCGGGACCAGCAGGCCAACAAAGGCAATCGGTCCGGCGACGCTGACGCTGGCGCCGGTAAGCAGCAACACGGCCGCGTTGATAAGCAGGCGCAGGCGCGGCAAATTCACCCCCAGCGAATGGGCGGCGGTATCGCTGACGTTGAGCAGATTAAGCGCGTTGGCCAGCAGGAATACGCCGGGGGTAATCAGCGCGACAAAAGGGAAAAGCTGCCAGAACTCGGCCCAGCGCACGTGGGAAACGCCGCCCGCAAGCCAGGTAAGAATGCCCCAGGCGCGATCTTCCGCCAGCAGCAGGGTCATTCTGGTCAACGCCATGCATAGCGCCGAGAGAGCAATACCGGCGAGGATCAACCGTTGGCGATCCTGCTGTTGACGCCAGCCGCCGCCGGCGCTCATCACCAGCAGCCAGCTTATTCCGCCGCCGCAGGCGGCAATCAGCGCCAGCGAAAAGCCCGCCAGCGGTGCCGGACTGAATGCGCTGGTCAGCGCCATCGCCAGCGCCGCGCCGCTATTAATGCCGAGCAGTGAAGGCGATGCCAGCGGGTTATGGGTAAGCGTTTGTAATAACGCCCCCGACATCGCCAGCGAGGCGCCGAGCATTACCGCCACCAGGCTGCGGGGCAGGCGCAGATTAAGCACCAGCGCCTCCGCAAGCGAAGGAGACTCAGGCGCCAGCAGGGCGTGAAGGGCGTTGAGCGGCGAAATCGGGATGGGCGAATAGCAGAACAGGCTCAGCCAGAACAGGCCGCTGAGGGCCAGCAGCGGCCATCCCCAGATAAAAAACGCGCGACGGAACGGTTTCATGGCGTGATATCAACCGCCCGGTGGTGGACAATTTTAACCATATCGCTGGCAATACGCTCGGCGGCGAAGATCCCGCGCATCCGCGCCCAGCTGTTGCTGTCGACGGCGGCGACCTGCCCTTTCTGCTCGGCCTGCAGCATTGGCCACAGGGGGTCCTGCTGCCATTTTTTCACGATACTTTCACTACGGTAATGAGCGACCAGCAGCCATTGCGGATTCAGGGCCAGCAGCTGTTCGAAATTTATCGCCGCCATCGGCGCGCCGCCGATCGGCGGCGGAACTTTCAGGCCAAGCGCCGTCAGCACGCTACCGGTATAAGTTTGCGTTGAGTGAAGATTAAACTGCTGTTCGCGGGAGGTGCCAAACAGCACGCTGGCGCCAGCCGGCAGCTGTCGGGAAAACGCCGCCATTTTTTGCCGATGCAGCGTCAGACGCTGCTGCATCTCCTTATCCTTACCCACTACTTTGCCGATAATCGCCGCTGACTGCAGGTTCTCCTCCCAGGTTACATTGCGCGATTTCAACAGCAGCACCGGGGCAATCTGCCTCAGGGCGGCGTAAATTCCGGCATGGCGACTGCTATCGGCGACGATCAGATCGGGATGCAGCGCGCTGATGGCCTCCAGTGAAGGCTGGGCGCGGGTGCCCACCGACTGCCAGGGCTTCAGACGTGCGCGTACGTCCGCCAGAATACGCGATGGATCGTTGTCATCGGCCACGCCTGTCGGGCTAACGTCAACCGCCGCCAGCGCGTCGACAAAGGAGAGTTCAAGCACGACGATGCGCTGCGGCGTTTTATCAAGCGTAAAGCGACCGCGCTCATCCTGTACGGTGGCGGCAAAGAGCGGGCCCGCCAGAAACAGCAGGCTGAAAATACACAGACGAACAAGGCTAAACATTATTCACTCCAGCTTGCCGGACAGGGCGCGAATACCGCTGTCCGGCAACGCTCTATCATCAGAACTTCATTGATCCTTGCAGGTACAGCGTGCGCGGCTGACCGGCGTAAAGCCCTTTGTTGTTATCGTCGTACGAGCGGGTGTAATACGCATGGTCGAAGATGTTTTTCACCCCCAGCGCGAGGTTGAGATTGGCCATCTGCGGGCCAAAGTCATAGGCCACGCGAGCGCCCCACAGCATATAGCCGGGAATGCGGCCGGTGCTGCCATCGGCGCTTTCGGCAACGGTATTGGCGTTATCGGCAAACTGGCTCGACTGGAAGTCGCCGTTGAGGTTAAACGTCCAGCTGCCGGGCTTGTAATCGACACCAAAGGTGCCTTTGTGCTTCGGCGAGAAGGGAACCTGGTTACCGTAGGTGTCGCCTTTCTCGCGGATTTCAGCATTGACGTACGCATAGCTGGCGTAGACAGAGAGATTATCAAGCGCGGGTGAAAGCTCGCCGAGGGCGTAACGGGTTTGCGCTTCCAGGCCGCTATGACGCGTTTTACCCCGGGCGGTGACCGTGTCATTGGTCTGGTTGGAATCGTACTGATTGTTGAAGTTAATCAGGAACAGCCCCATCTCTGCGGTCAGCGCGCCGTCGTCGTAGCGGGTGCCGACTTCCCAGGTTCGCGCTTTTTCCGGTTCCACATTGCCGCTTTGCACAGCCTTGCCAATCTGGCTGTACTGTACGGTGCCGAATGAGCCTTCTGTGTTGGCATAAAGATTCCAGCTGTCGGTGAGGTGATAAAGAACATTCAGCGCCGGGAGCGGGGCGTTATAGCTGACCCGTTCGCGGGTGCCCAGCAGATTATTGTCCTGATAAGACTCAATGTGCTCAAAGCGCATACCTGGCGTAATCGTCCAGTTGCCGATATCCACGCGATCGTCGATATACCAGGCGTGGGCTTCGGTGCCGGAACGGGTATCGCGATCGTACGGACTGGCGGTGCTGGGCAGCTCGCCGCTGGTGGTCGCGGTGTAGTAACGCATCTCGTGGGTCGATTCGTTGACGTAGCGATAGCCGACGCCGACTTCGTGGGCGGATGGGCCGATCATAAAGCTTTGGCTGTAGCGCGGCTCGATGCCGCGGACCCAATATTCGCGCGGGGAGAGGGTAATGCGCTTACCCTGTTCCAGGTAGCCGCTGCGCAGGGTATGGGTATAGAACCCCTGAATATTAAATTTATGCTGCGCATCCGGCTGGTACTGGTAGCCGAGGCTGGCGAGCTGGCGGCGCCCCCAAAAGCGGTCATAAGGACGCGTGGACTGCCAGCGGTCGGCGTTGTAGTCGGCGCGGGAGAGGCCGCCGGGCATATCGGCTTCGCCGTCATAGTATTGCAGCAGGCTGTTAAAGGTATGGACTTCGTTGGGCGCGTATTTGCTTTTCAGCATCACATCATCAATCCGCGTGGCGCTGTGTTCGCGCCAGTCGCTGCCCCGGGTGCCGGAGTAAAGCAGGGCGGATCCGAAACCGTTGTCCGCCGTGCCGCCGATCGCGAGGTTATGCGTCTCTTTCGGGTTGTTTTGCGAAGAGGTGGGGCTGAGCTGCCCTTCAATGCCGCCCTGAATGCCAAAATCCTCGGGGATGGCGCGGGTGACGAAGTTCACCACGCCGCCGACGCTCTGCGGCCCGTAGCGTACCGCGCCGCCGCCGCGCACGACATCGATGGCGTCCATATTGCCGAGCGAGACCGGCGCCAGCGAAAGCTGCGGCTGGCCGTAGGGGGCAAAGGGAACCGGGATACCGTCCATCAGCACCGTGGAACGGCTGGCAAGCCGCGGGTTGAGGCCACGAATACCGAAGTTCATCGCCAGGTCGTGACTGCCGGTGCCGGTATTTTCCGGCGCGTTGACGCCGGGGATCCGGTTCAGCACTTCGCGCATCGTGGCGGCGCCGGTTTTGGCGAAATCCTCCCGACGGATCACGTCGCGGGCGCCGGCGTGCTCAAAGACATCATTTTCGCGCGCGTCGCCAAGCCAGTCCCCGACGACGGTGAGGGTGGATTCTGCAGTGACGGGCGCGGGATCCAGCTCCAGGGTCCAGACGTTCTTGCCCAGCGGCTTGAGCCGTAATCCGCTGCCGTTCAGCAGCCTGCGTAAACCCTCTTCGGTTTCAAAGCTGCCGTGCAGGCCCGGGCTATGCTTGCCGCGCGTCAGGCTGGCGTCGGCGGAAAGCGTGATACCGCTGCGGGCGGCATATTGGTTCAGGGCGTGGTCTAACTCCCCGGCGGTAATATCATACTGCGCGGCGGCGAATACCGGCGCGGCGGCCAGCCCCGCTAGCGGCAGCAGGCTTAAACGGATTGCCATCACCAGAGGCATCGGTTTGCGTAAAACGCGTAAAGGCGTCATCTCTTCTCCACCATCGTTTTTGGTTATATTCATCAGATAAGTCGAACGAGCAGGGGAAAAGGGACAATAGAGAATGAGAATTTTTTCGATTTTTTTCTCAGGCCGGAACGAGCGTGACCCAGTAGCGGGTGACAAACCGCAATGTAATCGGCAGCGTTTGCGCGATAACCTGCAGAATGGCATCAGGATCGCCCAGCGGAAAGGTGCCGCTCAGGCGTAAATCGGCCACGGCGGGATCGCAGCGCAGCACCCCCGAGCGATAGCGGGCGAGGGTTTCGACCACTTCGCTCAGCGGGGCGTCGTGGAAGGTCAGCACGCCCCGGATCCAGCTATCCTCGTCGCCGTTGAGCTTAACCAGGGCGGCGAAGCGATCGCGGGTAAACCACAGGCTTTCCCCGGCGTTAACGCGTTGGGCGCTGCCGGACGGTAAAACCACTTCTACGGCATGCTGATGTACCGCCAGCCGGGTGCCGCCGGCAAACTGACGGACGGTGAATTCGGTCCCGAGCGCGGTGAGAGTGCCTTCCCGCGTTTGCACCCGGAAAGGCCGCTGCCGGCTGTCGTGAGCGGTCCTGATGGAGATTTCGCCGTAGCGTAAATGAACCATGCGCTGCCGCGCGTCAAAACGGACGTCGGCGGCACTTTCGCTATTCAGCGTCAGCAGCGAACCGTCGGCAAGCCGCTGCGGGCGCGGTATCCCTTTCGCCGTCCGGTAGTCGGCGCGGAGGCCCTCCGCCAGCTCGGACTCCCAGAGCCGCCAGCTGCCTCCGGCCGCCAGCAAAAGCATCAGCCCTTTCAGCACGTGGCGACGCGCCAGACGGCTATCGTGAAGAGCACGGCTGGCCAGCCCGCCCGGCAGTTGCCCCATCTGCTGACGCAGGTTTTCTACCTGCTGCCACGCCCACTGATTTTCGTTGTTTTGCTCATACCACTGCTGCCAGCGGGCCTCCTGCTGCGGACTGACGCGCCCATCGCTGAGGACCGCGTACCAGTGCGAGGCGGAACGCAGCGCCTGACGACGGGATTCGCTTAGCGTCGGTTTCACAGGCCATTCTCCAGACGGAACAGCAGGCAGTGCTCGGTGGCTTTCGCGATATATTTCTTAACCGAACTGATGGAAACCGCCAGGCGGCTGGCGATATCGGCGTAGGTCAGCCCTTCAAGCTGCGAGAGCAAAAACGCTTCCCGGGCTTTTGCGTTAAGCCCGTCCAGCATGGCATCAATCTGCTGTAACAGTTCGAGCTGGCTCTGCCGTAGCTCCGGTGAGGGAGAGAGCTCTGGCGGTAGCTGAGAGAGCATGTCGAGCCAGGCGCGCTCCAGGGCGTTGCGGCGGAACAGGTCGATCATCACCCGTTTAGCAATCGTGCAGAGAAAAGATTTTGGATCGCGAATCGTCAACAGCGACTCGCCGGCCATAATTCGGACAAAGGTGTCCTGCGCTACGTCGTCGGCGTCATAAGCGGATTGCAGCTTATGGGTAAGCCATTTTTTCAGCCAGCCATGATGGTCGCTATAGAGCGAGGCAAGCGTCAGCGGAGAGGCGATGGCGGAAGAAGGTGACATAGCCAGGTTCAGGAGAGTTGATCAATACGGTATATGTTAATATGAGAATGGTTATCATTTCAATGAAGCGCGACTGGGATAAGGGCCATACAGACTCATAGTAACGATAAGTGATTGTTAAATATTGAATAGATTTTTCCCTTCATTGCATCATTTCTTTCCCTTTATTCTTAATGCAAATAAAATTCATTATCATTGTTCCCTCCTTAACCTTAATGTTGTATTTATAATGCATCTTATGAGGGGTGAGGAAAGTCAAATGAACGCAAGCGAAAAAGCCGGACATACGTTTTTGGCAAGCCTGGGGAAAACCCGCTTACGCCCCGGCGGCATTGAAGCCACAGAGTGGCTATTTCAGCAGGCGGGTTTTACCGCCGACAGTAAAGTTCTGGAGGTAGCCTGTAATATGGGGACAACCTCTATTGAGCTGGCGCAGCGTTTTCACTGCAGCGTTTACGCCATCGATATGGATAAAGACGCGCTGGCGAAAGCCCGGCAAAATATCGTTCGCGAAGGTGTGGATCATCGGGTGATAGTGATGGAGGCGAATGCCGCTCGGCTGCCATTTGCCGATGCAACGTTTGATATGGTGATAAATGAAGCGATGCTCACCATGTATGCGGATAAAGCCAAAGAGAAACTGGTGGCGGAATATTTTCGCGTTCTTAAGCCCGGCGGTCGTTTGCTGACGCACGATATCATGTATACGCAGGATGCGCTGGGAGAGGACGCCCGGCGGCAGCTGCAGGGGGTGGTGAAATCCCACGTCAGCCCGCTGAGCGCCGCCGCCTGGCAGACGCTTTTCCAACGGACCGGCTTTGACGCCGTAAGCATTCATCATGGACCGATGTCGCTGATGTCGCCGCGAGGGTTGATGAAAGATGAAGGTTTTAAACAGGCGCTAAAAATTGTCGGCAATGGTTTGTTGAAGCGCGAGAATCGTCCGAGATTTTTATCTATGTTGCGTTTTTTTCAACGTCATAAAAGGCATTTGAACTTTATTGCCTGCTGTTCTGTTAAAGCAACGGAGGTAAAAAGTCTGAAATAACCCACCGGCGATATGGATAATTGTCGATAAATATTAATTATTGTCAGGAAAGTAAAATAAGCTGATTCTTATTTTAGTCATTTCGCTGAAACTCATTTTTAATATTTCTATTTTATGTCAGTGAGGCTTATGGAAGATAAAGGAATAGCCTGTCTGCAAACGTTGTGAAAAGGATAACAGAAAGCAGAGGCTATCCCGATCTCATCTGGATGCAGCCGTACCTCGACGCGGCTTCAGCTGCGGCCTGCGGGTTACCACAGCGACGTTCTGGTTGGAAAAGACGCATACTTTATGTTGAATGATTAGCGCGTTAATCATTCTTGTGGTGGATATTTGAGGTTTATTATTCACTTTTTTATTTACATTTTGTTACAGGTGTGCTGGTATTGTGTTTTTTTCTGTTGACCTCTTTTTTTACTTGCCGGAGTGAATTTACCAGGATTATTATTGTCTGAACTGCTACACGTACCGCCTAATGACAGATGAAGGGACTCGTTTTTTCCTTAAGCGTTACCTCATGTTCTAATGTTTACAGGAAAAAACATGTCTTGCGCTTTTAATAAAAAACTTCTTCATCCCCGTAATTGGGGGACCTGGTTTGGCCTGAGCGTGCTCTGGCTCATCGTCCAGCTTCCTTATCCCGTCTTGCATCTTATCGGTACCAGCGCCGGTCGCGCATCCCGGCGCTTCCTGAAACGCCGTGAGCATATCGCCAGACGCAATCTCGAACTTTGCTTTCCCACCATGTCGCCCGCGGCGCGCGAAAAGCTTATCGAGCAGAACTTCATGTCGCTAGGGATGGGTCTGATTGAAACAGGGATGGCATGGTTCTGGAGCGATGAGCGCGTTAAGAAATGGTTTGACGTGGAAGGCATGGTCAATCTCAATAATGCCCTGAGCGAGCAAAAAGGCGTGATGGTCGTTGGCGTCCACTTTATGTCGCTTGAACTGGGTGGCCGTACGATGGGGCTGTGTCGTCCGATGATGGCGACCTACCGTCCGCACAATAGCCCGTTAATGGAGTGGGTGCAGACGCGCGGTCGTTTGCGCTCGAACAAGGCGATGATTGACCGTCGTAATTTATCCGGTCTGGTACATGCCTTAAAGTCGGGTGAAGCGGTGTGGTTTGCGCCGGATCAGGACTACGGCCCGAAGGGGAGCGTATTTGCTCCGTTCTTCTCGGTACAGCAGGCAGCAACGACTAACGGTACCTACGTACTCTCTCGTTTGTCGGGCGCGAAAATGCTCACCATCAGCATGGTGCGTAAAGCGGACCGCAGAGGTTATAGCCTGCACATCAGCGACGTCATGAGCGACTATCCTGGCGAAGATAAACAGGATGCGGCAAGCTATATCAACAAGGTTATAGAGAAAGAGATCCTGCGCGCGCCGGAGCAATACCTGTGGGTTCACCGCCGCTTTAAAACCCGTCCGCTGGGCGAAACTTCGCTCTATTAAGCTCTCCGCACTCGCGGCGCTTTCAAAATGGTCCCGGTTGCGTTAACGTGCGCGGGATCATATTTTTTGTTGTAAGCGAAGGAGTGCGTTGTGTTCGCTGAGTTTGGTGTATTGAATTACCTGACCTATCTGGTCGGCGCTATCTTTATCATCCTGGTTCCCGGCCCGAATACCTTTTTTGTCCTCAAGACCGGCATCGCCCACGGCGTTAAGAAAGGGTATCTGGCGGCGGCAGGCGTGTTTATTGGCGATGCGGTGCTGATGTTTCTGGCTTTTGCCGGCGTCGCGACGCTCATCAAGACTACGCCGGTGCTGTTCAATATCGTGCGTTACCTGGGGGCGATTTATCTGCTGTGGATGGGCGGCAAGATGCTCTACGCGGTGTTAACCCAGCGTGATGGTCATTCGTCTGCTGATTCCGAGCCGGGCAGCGCGATTCTCAAACGTTCGCTGACCCTTAGCCTGACGAATCCAAAAGCGATTCTTTTTTATGTCTCATTCTTCGTGCAGTTTATTGACGTCGGCGCCAAAACGCCCGGGCTGGCGTTCTTTATTCTGGCGCTGACCCTGGAGATAATCAGCTTCATCTATATGAGCTTTTTGATCCTCTCCGGCTCTTTCGTCACGCGTTACGTGAAGACGAAAAAGAAGCTGGCGAAAATCGGCAACAGTCTGATAGGCCTTGTGTTTGTCGGTTTTGCCGCCCGTCTGGCGACGCTCCAGTCGTAATCGTTGGGGGCCGGTACGCGGGACCGGCCCTATAGTGACTGTCACTGCCTCGTAACAAAATCCCTTCAATTTTGATTGCATTGGTGTTACATATACAGCCGATTATCGCTTAGAAAAAAGGGAACCCGGATGATTCTGCAGAAACTCACCAGCAATAAAAACAGCAAGAAGTTCTTTTTGTCGATCGCGGCGATCTTTGCCATCGCGCTTATCGTGGTTGGGCGCGCCACCTTTGGCGGCGTGGTGAGTGAATACAATATGCCGTATTCAGAATGGACGACGTCAATGTTCTTCCTGCAGGGGGCGATGGTCACGGTTTACAGCATTGTGTTTACGCTGCTGTTTTCCATCCCGCTGGGTTTCCTCTTTTTAGGTTCCGACCGCCGGGACTAATTTCATGCAATAAGGCGAACCGAAGTTCGCCTTATTATGTTTCCACGGCTATCGCCAGTCTCTGTCGTCATGATGATGGTGGCGGTGTTGATGGTGATAGCCTGGGTCGACAATACATCCCGATAACAGCGTGCAAAGCGCGAGAATCAACGGCAACACGATCGGTTTTTTCATTTCTCACTTCTCCAGTTAAATCCGTGCGCAAAAACGGGCATGCGCCATCGGCTGATGAGGTGAGTGTATGCTTTTAACTTATTGAGTAGATGAGATAATTCTGCAATCCTTGCCGGAAAGACGCGCGAATAATCCTGGATTTACCACCAGCCCAATTGCGTACCCGCCACGGCGACGATGGCGACAATAAGCATAATTATGGTGCTTTTTTTCATTACGCTCCGCCTGGTGCCGCATAGCCGCCGACAAAAAACCAGCCCAGAAAAACCACGGCGACGATAAAAATAGCCACCGGAAATAGAATACCCAGTCTCATTATTGAGCCCCTGTAAGTGCGAGTCGTGTCGACTATGATACGGGATTTCACCGTAGATTAGTCAATATGAAAAAAACGCCCCTGACGGCGAGACTGCTTATCCTGATACATCGCCTCATCTGCGGCGCGCAGCGCCAGTTCAACGTCGATCTGCCAGGGGTCGGCTTCAATCACCCCAAAACTGGCGCCGGGGTAGTTAATCCGGTGTTCGCCAAGGAAATAGATCCCCGCCAGCGCTTGACGTAACGCGGCGATATACTCCTGCTGGTCGGCTGAATCGGGACCCGGACCGACAATTAAAAACTCATCGCCGCCGAGACGGCCTACAATATCGCTGCTGCGCACGCGTGCGGCCAGGCGTTCTCCGATCTGAATCAAAAAGCTGTCGCCGCACGGGTGGCCGAATCGATCGTTGATTGCTTTGAAATCATCGAGATCGATAAAAATCAGCAACACGCTGCGCTGCTGTTCCCGGGCCTGCGAAAACTGCGCGGCAAGATGCTTAAACAGCGAGCGGCGATTCGGCAAACCCGTAAGCTCGTCGGTATACGAATGCATCTCCAGCGCGACGTTAGCCGCCCGAAGCTGCTGTACCAGCGTCTCTTTCTCAACGTAATGGGAGATGAGGTTGGCAAACAGATTCATCACCTGCTCACCCTCAATGTTATAGGGCTGTCTTGCCCGGCTGGTGGCGCACAGCGTGCCGAATAATGAGCCGTCGGTCAGGCGCACGGGAATGCTGAAAAAGGTGGCGATCCCCAAATCCTGGGCGGCGAGACACGAACGCCAGCGCTCGGCAACATCGTTGCTAAAAATGCAGCGGTCGTCCAGCGCGCGTTTGCACAGCGAGTCGTTCCACGGGACGGAGAACCCTTCGGGGATCTGCATTTCGCTGCTGTTGTGCGCGTACATAATATGCTGGCGCTGCGCGTCGAAGTCGATACGAGTCAGGTAGGTAGATTCCATTCGGGTAACCAGCTCCAGCATCTCAAGCAGCTGTCGCACCAGGGTTTCGAGGGAGTGTTCATTAGCGAGCGTTTGCGACACGCGAGCGAGAATAAAATCGGACATGAGAAATACGGCTCCCGAATGCTAATCGTCACTACCAGCAAATGATGCTAAAAAACAATCAGCGCAGAATTAACAGAGATACACAAAATTTAACACATCTGGGGGGAGAATACCTGCATCCGCGGCGGGAAAAAAGCCCCGTCGGGTGCGTTGGACACACCCGGAACAAGGGGCTTTCAACGGTACAATGCGGGGTTGCGCGGCACGCAAGACCATTGAAAGCCATAACTAATTACCTATCTGTGGACATTATGTGGACATTTCACGCATCGGCGCTACCTCTCAGCGGGTTAAGCGAGATCGCGTCCTGAAGATATTCCGGTGCAAAGTGAGCGTAGGCCATAGTTTGCTCAATTCGAGCATGCCCAAGGATCCTCTGTAACGTAATGATACTTCCCCCATTAATCATAAAGTGCGTCGCGAAACTGTGGCGTAGTGCATGCGTCGCCTGGCCGGTCGGAAGATCAGGTTTTACTTCCCTGAGTATCTGCCTGAAGTCAGAATAAGACGCCTTACCAAATAACAACCCTCGCTTACCATCTGCTATGAGTTTTGCCACTTCCGCTGATACTGGAACAGTCCGCTGCTTGTTACTCTTGGTTTTAACGAACGTCACACGGTTCTGTATGATGTGTTCCGCCTTGAGTCGAGCCGCTTCGCCCCAGCGAGCACCAGTACTTAAACAGAGAACGGCTATCTTCTTGTTGTCGCCATCCAGTTTAAAGAGCAAGTGCTTGATTTCGTCCTCTGTCAGATAGCCAGTTTCGGGGACATCTTCTTTCAACTTCTTCCGCCCTCTGATCGGATGTTCACCCGAAAACAACTCGGCCTCGATAAGCGCTGTGAACATGCCACTGATGCTGTTGAGATCACGGTTAATGGTGGAAGCTTTAATACCCTGGCTTCTTCTTGCCGCGTAATACTGACTAATCAGCGCTTTTGTAATCTGAAAAGCACAAGGATCGTCGGTAATTCTGCAAAAAATATCTAACTTGTTGCGGTTTATCCGACCGTGCTCCTCATGCCTGCCTTTCAAATTCCACCAAAGCTGTATCAGTTCAGACAGATGCCTCTTATCCGTCGGTTTTGATAACCATTCTTTGGTGTGGTGGTTGAACTGGGTATGCTTCTCGAAAGCTACCGCTTCACTTTTCTTATCAAACTTCCTGCGGATACGCTTTCCATTGCGACCAGCAGGCCTGATGTCCACTTCATATCGACCATCATCGAGTTTCTTAATAGTCATAAGAAAACCCTCCGATGGGTGCGTTTGCCTTTAGGCCTCAACGCGTTGCAATTATGTGATGAATACTTTTCGACCAATAATAGACATTTGAAATGTATGTAGGACTGGTTAATTGTTAACCAGTCTTTTGGTCTGAGTGCTGCGAGGTTGTTAAGTCTTGCCCAAAGTGTGCGAGGGCCGGTGCGATTTGACCGGATTCAGGGGACACCTGATCGGTCATAAACCAAAGAGCGTATTTACAGAATCGGGGGTGTTGGAGAATTTTCATCGCTATGTCGGTAGGGGGTATGGTCCTTCCGCTTTCATAATATGTGAGTGAGCTGTAAGGAACTCCTGTAATTTCAGCAAATTGCTTTCTGTTAAGTCTCTCGGACTCGCGAATCAACGCAAGCTTCTCGCTAATAGCTGTTGACATGTTATCAAGATCCTCTAATATCTTCGGTATTATCTACTGTTGTTCGATATTCTCTAAAATCACTAAGGCACATTAGAGAACATTGAAGCCCATTGGTTAGATCTAGATAAGAGGTTATCAGATGAACAAAAAAATTGTCAGTAGCAGCGATGCCATCCCGTATCAGGAGTTTGCGAAAATTATTGGTAAAACTCCGGCGGCCGTAAGAGGAATGATCGAGAAAGGGAAGCTTCCTGTAATCGAGATGACCGATCCCCAGTCTACTTCTGGCCGTGCGGGCGAGTATTGGGTTTATCTTCCAGCCTGGAACAATGGTATGAAACTGGCCTACGAAAGTCGTCCAAAGGAGATCAGAGAAGGATGGTTGATGTGGCTAGGTCTCGGTGAGCCAGGTCGATAGCCGGTTTCAGGAGAGGAAACATGAAGAACGGTAGCCGCGGATCAGTATCACAACTCAATAGCAAAACCAGCCTCTACTGTGGTTTTACTATTCTTAAACTCCCACGCAAAAAACCGTACAACCGCCAGCGCTATCAAATTACGCACACAGGCCATTATTACGGCATCGACTTTGCTTTATCAGAAGCATGCCGAACGATTGACAGAATCATGAGTAAAAAGCGGTTTATTGCTTTTTAATCTCTGGGGGCGAAAATGAAACTCGAATATGCAGACAAAATTAACTCGCTTTTACAATGCTTCCATTTCAATAAAGAGTTTCTGGAATGGAATCATGATTACTCTCTCCAGCTTTTACGTCATGGCGTATCCCACCTTTATCATTTCGCAATGCTTCAAGGCGAGAATGATGAATGCACCCTTGAAGAACTCCGCAACATCATTATTTCCGTCACCGATGGTGAGATCCCTAAACCATATGACCTGCTATCTCTTGGCGCTGAGCAACTGAAGAGGGCTATGACGTTTGTTCAGCCGCAAGCGGTAACCGTAGAGGTTACACCGGAGATCCTGGAACACCTGAAACTGGGAGCTAGAGCCTCCTGGCGGCTGGAGCCCCCTCGCTTTAACTGATCATCGGAGTACGCCATGTTCACCGAAGAAAAAACATCTTGGGAACAGGAAATGCTGATACGCGAGGCGATAGAAAATGCTGAGCAGGGTTTCACTGTCCACCTGAGAAATGGTGCGCGTATTACAGTCAGCTCTAACAGCCCATCAATTGATATAATTATTTACGGTCTGGAGAAAGCAATTCGCGGTAATCACGATCGCGCGCGAATGACCTTTATTGATTTCATGTATTACTGGCATGAAAGGATATTTAAGCAGATTAAAAGAAAGCCGCGCCCTAACCACTAATTAACCAGCATTAAAAACAACGGCATTCATTTTGCCGGGGATTCGTTTTGCTTTTTTCAGGAGGTTGCATGTCGGTTACGTCAATAAAGCCGGAAGGCGGAATAAGCGATCCAGAGTTTATGGGAATCAGCACCAATGCGCGCAAAGGCGAGCGCGCCCATTTACTCGGATTGCTGCGCATCCGTATGGGCCTGCTGAAAGAGCAAGGCCTTACCCCCGAAGAGATTTATTCAGCACTTGAGCAGTGGATAGCCAACCACGAAACAATCACCAGCGAGGGCAGTAGACCATGAATCACGTAATGATCGATTTGATTAACGTTAATAAGAAACCGTCATCACCTCTGTGTGCCATTGAAGCTGTGTTTTTTGAGCCCTCAACAGGGCAGATCGGAAAGGTTTTTTATTCTTCGATAGACATTCGTAAATCTGAAAGCTTGGAGGGCCGTATCAGCATTAGTACGGCATTCGATTGGATGAAAAAAGACTCTCACTGGCGCGCCGAAGTAATGAGCGCAACCGAAGCTGAAGAAGATGCACTTTGCAGCCTTGCTGCTTTCATCGCCGACAATACCTGTCCCCGGAACGCGGCGTTATTCGTATGGTTCAAAGATGCCCCGGAAAAACTGGTTTCACTTCGTTATGCCGTGGATCGCTTAGAGGTGTCAGGCATTTTCCCTGAAGGCACAAAATACCGCTGCATTCGTTCACTTCTCGACCTTGCTGCTGCCACAGACTATGCGCCTCATGCGAGAAGCGCCCTGGCACGTTACACGCTCACTGACGCGCGATATCAAGCAGAGCAAGTCTGCGAAATCTGGCAGCGCTTGACCTCTCCACACACTGGATCGCTATGAGGGCCGCCATGCATTCGCATCTGTCTGTTGTTTGTAACGCGCCGTTGCCGGTTTGTAAGAGGGCGCTTGCCGCCCTGAATTGCTTTGCTCGTGGACAGCGTAATTACACCCGAGTCAAGCCACACGCCTATCTCGTGATCCGCATTGGCCTCCGTTGGCGTTTGCTCAGCAAAAACGGTGGTAAGCAGTGGCGACTGATGACCCATGAAACCTATAACCAGGAATGCCGCAAATGATTAAGTCACCTCTTAAGTGGGCTGGCGGTAAAACCCGCGTGTTGCCGGAGCTGCTGAAGCACTTACCTAAAGCCGATTGCTTGATTGAGCCCTTTGTAGGCAGTGGCACAGTCTTTATGAATACGGAATACCGCCGCTATGTGCTTTGTGACAGCAATCGCGCATTGATCAATTTCTTCCTCGCGCTCAGGGAAGACCCAGAAAGATTGATACTGATCGCCAGGAACGTATTCAGAAATGGCAATAACGAAGATAGCTATTACGAAGAGCGCAAGTTGTTCAACCACCTGTCGTGGGATGACGAGTGTGCAGATGATTACGTTGTACGGTGGGCGGCCTCATTTTTATACCTGAACCGCCACTGCTTTAACGGGCTTTATCGCACCAACAGGGATGGCGGTTTCAATGTTCCATTTGGCAGCTATAAGGCGCCTTATTTTCCAGAAGCAGAAATGCGCCTATTTGCCGAAAAGGCGCGGGATACTCACGCGCTCTTTCTTTGTAATGATTTTCGTACTTCCATTCCGTACGTCGCCAGGAATCGCCTGGACTCCGTGATTTACTGCGATCCGCCGTACATCCCGACTAGCAAAACAGCTAATTTTACCGCTTACGGCAAGCCATTTGCCCTGGATGATCACCGCGCTTTGGCTACGGCGTTGCTGGACGTTAATCGTCAGCATGGAACGCGCTCGGTCATCTCGAATAGCGACACACCAGAAACACGCCAGATCTACTCCGCTTTCAATCTCCACGCCTTCAGAGTTCGACGTTCCGTTAGCGCCAAAACCCGCGGTATGGCCGGTGAAGTGATTGGCGTTCTTCGCGTGTGTGGTGGTTGCGGTCGTTCTGGTGGTGGAGGTTGCCCGGACTGTGGGGCGGTGATGGGTGATGCGACATATGCCGAAATGTTTGGCGCGCCGGCTTGTTGAGGCATTAGCTTTGCAAAGTAAGATAACGACGGTGAGCTATGCCTGATTCCACAGTCCTGGCATGGAGCTGGAATGCCCCACGGCGGGCTATTAATCCAAGCGACGCCGAAGAGCCTGCAATTGAGTATCTCACCCCAAAAGGCGAGCGTAAGGCACTTGCCTATAGCGATCTTGTTGATGTTGTTTATCGGGTACCGTTGCGCCCTCGTGATGGGGAGGCGCGCAGGGCATTTGATCGCGCAAGACTGGCGCGTCATCTGCGGCGCCGCGTCCAGGCTCTCCCTGCGTTTATCCGCAAGCGCTTTTCAATGCACCTGGAAACTCTGGACCGTAGGGACCGGAAAGAGGCCGTACGCTGGTTATTCAACACGTTTGAGCGCCATGTATTGCGTCGTGTTGATGCGGTAAACGCACAATATCTGCCGCAAAGTAATCTGCCTGCAATTCTCTTTCCGCTACGTGATGATTTTCATCTGCTGCCATGGGCAGATAAAAAGCGCCTGAAACGACTGGCCTATAGGCTCGCCAATCTGATGAAAAGCGAGTTTATGCGCGAGTTTGATTTTCGGTACGAGAAAACGGCAGATGTGGAGTTTTCCACGATCTACGCTTACGGCGCTATTGCCAGTAAAGCGTCCTCACTCAATATTGCGATCCCTGGCTGGAAACAGTATTGCGATGAAGCACTGACAGCAGAAGATGCATTGCGTGTGATTGCCAGACTTCAAACGGAAAAGTGGTGGTTAGGTAAGCTCCGCAAAATCCATGACCGCTGGCGCGAGCACCTCCTGATCGCCACTAGCTACGTCAGCAAAGTGGCATCACCCTATTGCTCAGAGCCTTGCCTCAGGGAGTGGATAGCTCAAAAAAAAGCCAACTTTGAATACCTTCAGGCGATGGAGCTGGAAGACCAGGACACTGGCGAGCGTACCTCCTTGCTCGATAAGGTCATGGGCAGCGTTTCCAACCCGAAGATCGCCCGTCATGAATTGATGGTGCGCATGCGCGGTTTTGAGGATATGGCTAACGAGATGGGACTGGTTGGCATGTTCTACACGTTGACCGCACCGTCACGTTATCACGCCACACATGTGCATTCCGGCAAGCGCAACGATAAATACTGCAATGCTAGCCCACGCAAAACTCAAAAGTACCTTTGCAACGTCTGGTCACGTGTACGCGCCAAATGGGGAAGGGAAGGCATCCGCACATTTGGTTTCCGTGTAGCCGAACCACATCACGACGGAACGCCGCACTGGCACCTGCTGTTATTTCTTCTCCCGGAAGAGGTGGAGCTTGCCACTGAAATTTTTCATGAGTACGCCCTCCAGGTGGATGGAAGCGAACCCGGCGCGGCTCAGTATCGTTTTACTGCCAAACCAATTGATGAAGAGTTTGGATCGGCAACGGGATACATCGCAAAGTACATCTCAAAAAATATCGACGGTTATGGAATGGATGGCGAGTTTGATCACGAGTCAGGCAAACCCGTTAAAGAGATGGCAAAGCGCGTGCGGGCGTGGGCTTCACGCTGGAGTATTCGCCAGTTTCAACAGATTGGCGGCGCGCCTGTATCCACATGGCGCGAACTAAGGCGCCTAGGAAGTCGTGAGCTTGTCTTACACCCGGAACTTGAAGCTGCCCGTGCTGCTGCTGATGCGCCCGACTGGCCGGGATACGTCAACGCCCAGGGCGGCCCGTTTGTAACTCGCGATTGTTTGCGTGTTCGTCTCAATTACGAATACACCGAAAACGGCAATGATTATGGTGACACAGTCGCCAAAATCAGCGGCGTCTATTGTCCTTTTACGGTCAGTGAATCGGTCATTTATACCCGCACCAACGATTACAAAATCGTACCGAAGCATAAGCCATCGTCGGTCGAGAATTTGACCTTAGAAGGCCGCGACGCGGCCCCTTGGAGCTCTGTCAATAACTGTACGGGGCGCGCCGAATCGGACGAAAAACCACCGCGAGAAACAGCGATGTCAGCCTGTAAAAGCTCGCCCCACGACAGTTCAGTGACAGAACTTCCGCTGAATATTGAAGATCTAAAGCGATATTCACGCCAGCAAAGGCAGGAGATCACCGGCCGGCTAAGAAAATCTGCCCGAGAAAACTCAGATCAGACCTTCATGCGTACCGCGCGTGGGATGCGCACGTCGATTGATGACGAAACCGCGCTGGCATGGGGGCCAAAAGTCACCGCCGCGAAAGATGTGAGCTTGACGCCGGAAGAAGCAGAACAGCGCTGGCGCGAGAAGTTACAGCTTGAGGCGAAACGGCGTGCAGATAACTATGCCGCTGCGGCTTCGGAATACCAAAAGAAAAAGTCAGAGGTAGAATTACTTCAACAGAACGGTACGGCAGCGAACGGCGAGGGGCGAAATTCACCGCAGCAAGGCATTAGCGGGATCTCGCAAGAAGTGCCTGACCATGCGATCGCCGAACTGAATAGACGTAATATCATTCTCAGTGACGGGGAGGTTAGATTATTAGTAGGTGGTTGCATTCTGTCGCGTGGCGAAATGGAGTTTGCCATCAGAGAAGGGGAGTTAATAGTGGAGCGCCGATTGTTTAAACACGCCAACCACGCCCCGGCATCATTGACCAAACAAAGTGAGCTGCTCGATCGCTGCCAAATGGCTATAAGGAAGAAATTATGACCACGTTTAATGTAGAAATGCATGAAGATATCGTTATCTGGCTAAAAAAGAGCTATTGCCCAGAGATAGTCCTGGATCTGCCATCGGTGCCGGAACCCGGCGATAAGCTGTGGCTGAAGAGTATGCAAGGTCCATATGTTGTCGAAACGGAAAGATGCATGATCGTTGAGTCGTGCTGCGTTTCACGTCTACGGCCGACTGTGCGTCTGGTATTGGCGTTTGGCATTGTAACTAATCAAGGGCACAGTGAATTTTGCGAAGAGTGTGCCTCTTCGAGAGAGGTGCCGCATGCACCATTGTAAGAGATCATTCACAGCATCCGATCGGAACAGTACCAGAAAAAGCAGTCGCAGGTCCGCGGTCGTATACTCGGCAAATCAGTGCCTTTGACTCAGAGAAGCGCAGTAACCTCTTAAGTCTGCTAACTTTTAAACATTGATTTTATCCACGGCTATCTTATGATATTAATAGCTACTAACCCTGTGGTTATTTTTATTTAAATGGATGCATTTGAAAATGAGTACATATCATAATGATCACCCCATACTAGGTGGCCAAAATGACCCTGATTTATTAAATAGGCTTGATTTTTCAAATCATTTGGCCAATATTTTACTGTTAAATCACGATGATGATTGTCTTACTGTGTCTATAGAAGCAGAATGGGGATATGGTAAGACATCAGTAATAAATCTCATAAAAGGTGCTTTGAATAAAAAGGATACCTTACCAATTATAATAGAATATAATCCATGGTTGGCTGGTCAACCTGAATCATTGATTCAAGATTTTTTATTGCAGTTTTCTTCACAACTAAATATTAAAGATAAATCAGAAGAGGCTTTGGAAGTTTCAAAAAAATTAATCGCATACTCTAGTCTCTTTAGTGTTGCAAAACTTGTCCCAGGTACAGAACCTTGGGCATCGATCATAGAAAAGGTTTTCTCAAGATTTGGGAGTGCAACTAAAAAAATTGCTGAGCTAAAAAAACTGGATCTTTTAGGTAGAAAAAAACAGGTGGAGGAAGCAATAAAAAAAATAAAGTATCCTATAGTTGTAATAATTGATGATATTGATCGATTGACTCCCGCTGAAACCTTTCAAGTTTTACGGTTGATTAAAGCTGTCGCAGATTTCTCAGGTACTTCTTTTTTACTCGCATTTGATCCTAATTATCTAATTTCTGTACTTGATAAAAATAATATCGTCAATTCTTCGGAGTATATTAATAAGATTATTCAACTTCGAGTATCTCTTCCTGTGATATCAGAAAGGGATATGAATGAACTTGCAAGCGCAGAGCTGGAAAGATTAAGTGATAAATCTTTAACTGAAAGATTCGAAAGTGATCAAGAGAGACTGAGCTGGATTTATCATAATTATTTTAAACAACTAATTAAGAACCCTAGAGAATTAAAGAGATTTTTTAACCATCTAAGGTTCGTTTTAGAGCAAATTGAAGGGCAGGTATGTTTTTCTGATCTCTTTGCTTTATCTCTGGTCGCCACTAAATCGAATTTGGTTTACGAGCATATTAAAAAAACACCAGAAGCGTACATTGGAAAGAGATTCACTAATGATGGGCTTTTGGCGGATAAAATTCAAGATATTGTGGATAGGTTTAGTGATGAAAGAAGTAAGAACCTGAATAACTTTCCTAGTCGAGAGCGTAAATTGATGCTGGAACTCTTAGGCGAAATATTTCCTCTTTTACAGTCCGGGGGATATTCTCATTATGGGGTTTCTGAGCCCGATACCGCGGGAAGAGTATCTGCACCGCAAAGGCTCCATATTGCCTTTCATTATAAAACTCCAGCAGGATATATCTCTGATCAAGATATTATTAGTTTCATTGAAGGGAATGTTAAAAGGGATGAATTTCTAGAGGATGTGCTATCTCAAAATGCCGAAGAAAGATTTTTTGAAATGATGACTATGTATTCAGGTTATTGTAAACCTAATAGTTTTGAAGTTTTAACGTGCATTTATGATACTTTTCTGTTTTCTCAGGAATTGAAATCCTCCTTGGAAAAAAACCTTGGCTTTATGACTAAAGATCTTTATAGATGGATTAATTGGCTTACTAATAAAATTATATCTGAAAGTGATGATAAATATGAGCTAATAAAGAGTATTGTAGGAAGGCATGAGAATGCACCATTTGGTGCAGACGTTTTATACAAAACTCGAGACCAGATTCAAAATGATAATAATGACAAGTCGTGGATTAGTATTGAAGAGTTGGCTGAGCTTGAGGATATCTTTAAGCAAATGGCTATTAAGGTTTTGAATGACAGAATGTATTTTGATTGTAATCTTGAGTCTCACATATTTTTCGAATTAAAAAGGGTTTCTGTTCAATGTGCGTCAGAGTTTATTTCTTCTATATTATCAAAGGATGGATTAATTAGAGTGTGTGAGATCATTTGTGAAACAGGTAACGATTCAACAAATGGTCCTTATATTAAATTTGATGAAAAATACTTTGGAGAAATAGTTGATATAACTAAAGTCCGGAGTGAAGTCAAAGGTTTAGATATTTCAATTTATCCCATACGCATTCAAGCTGTGCTTAAGAGCATTCAAGATGGAAAAAAATATTATTTACGAGATGCAACTGTTGGTGATAGGTGGTAAAGCTTTTCTAATTATTCTTAGAGTTATGGGTGTATTTTTCTTCCTTTTTAGAGGGTGATTGTAAAATAGGCATGGATGCCACATGAAGCGGACACGTGATGTAATCCGTCAGTTATTAGTTTTTCTTCTCATATGGTACCTGAAGTCTCATTCTCAATGTTGTTTTAGAAGGAGTAATGCTATGAATATACAGTGGATGTGTTGATATTAACTATATGTTGTTGTCTGGCTTGTAGGTTTATATGCTACTAGCGATTCTGAAAACTACGAAATGAGAAAATGCAGTTGTTACAAAAATGACCGTTTGCCGTCACGAAAAATTTTTTTTCAGTTTAGTGGAAAATTAAACTTGTCCACTTTAACTGAACAGCTAATTTCAGCTCATCGCTCAGAACGGACATTAAACATAGCGATAGTCAGATGAAATATGCATCGGTTATGTAGAAAACTGCTTAAATACGAATGGTCCTTTTCAGCGCGATGCATAACAGTGCACAAACTCGCACAATTTTTTTGATGCATTTTATGCCTTTTTAGCTCACACGCAGTGCGGTCTGAGGTTGGTTTTGCATGCATGAAAAACAAAAGCTTAGCTGCGCGCAGGTGACGGGGGGCAAGCCCCCGCAAACGGGTCAGGGCAGGGAAGGCGGCAGAATACGCAATTTCACGGTTTCTGCGTCACGGTGAGCGGTCGTTTTGGTTGGCGGCATGCCCTTGCAGGGAAAACGCAGCGACGCGCAGAGGGGCGCTGATGCGGGATTTTTTCAGCAGAAAAGATGAGGCCAGCGAAAACGCTGGCCTGTTATAAATGGCTGATGTTGTTTAAAGAAACTGAGTTTTCTGGCGGTTATTTCTCAGCGGTAAGCAATGCGTAAGGGTTAAAGCGGATCACTTCTTCTCCGATCCACTCATTGACCACCTTCAGCGCCTCCATTACGGGCGTCAGCTCGTTGATAGCGTAGACCCGGGCGGCTTTCTCGATATCCCCAAATGAGCCGTTTCCCTCTGGCATGGCGCCCATCAGCTGCGGCGGGATACGGTGCGCTGCGAGTATGTCGTCACGTGTGGCGTTCTTAATGTTGATAAACTCATCTTTCGCCGTGATCTGCTGGAAGGGGAGGATTTGCACGCCGTCTTTGCCGCCGCCTGGCGCATGCAGCAGCAGGTTTTTAAATGCGCCTTTCCCACGCGCACCGGTCAACGTCTCTTTGACTGCCTTCATGCTTTTATCATCAACCTGTCCAGCGCCAATATAGACAATACATCCAGCATGCGATCCGTTGTCGTAGTACAACTTACGGAACATGTCAGCGGAGTGGGCCAGGCTGGCGGCCAGCAGTGCTGCCATATATTCCGGCATACCGTAGACCTCCTGATTAATATCAGGGTTCAGAACGTGACAAACCGTTCCTGATTTGAACGTGTGCTCTTCTTTCCAGCGCCGGATAAACCAGTATTGATCGAGATCTGTGCTCCCACGCCGGGTGTACTTCGCCAGAGAGTGTTTGAAGGGTAGCGGGCCGCCCAGGCGATTACGCGGCAATTCGAGATAGGCATTGCCAAACGTGAACCAGTCCAGCGCAAACGCGGAAAAGGTCTGGCGATTGAGCAGCTTGTGCGGGATAAAACAGCCGGTGAGCACATTTCGTTTGAAATACAACGCCGACTCATGCCAGGCGCTCTGACGTGGAGCTTTAGCCAGCCCGTAAAAATCCACTGGCGTCTCATAGTATCGCCCGTTGTCCATGCAATAGAGATTGTCCAGCAAATCGGCCATATCCCGCACGGGATAAGGGCCGTCAAAGCTGAACGCTGTCAACGCGGGGTCGGCCTTCAGTGACTCCACAATGTCAGGGCCGGCGGTGCTGGCTATCGGCTTTTTACCGTATTTCTTTTTCAAAGTTACCATCCCATTGCGAAACCACCGCCGCCACTTTCCTGGCCCAACGGTTCATTAATAATCGAAAGCATGGTTGCCCAAGCCATATCACCATGGCTTACGCCGCGCGATCGGTCCGTTTCGTAAGTGATGAAACCGCCGGGCGTAACAACTTTGCGAACAGCGTTAAAGGCTCTGACCAGGCCCTGCTCGCTGCGGTCATATTCCCAGCGGCCGGCGCGGATGACCTGCAACATTTTGAGGACAAGAGCGCGCTTGGAAGAGAGGCTCATCTGGTAGCAAATAGCGGCTGGGAACCAGTTTTTAACAATCTGCCAGACCGCCTCCCCGACGCCTTGCCCGTCAATGGCGATGTGAGTGACGTTGTAGCGCTCGGCAGCCTCTTTGATGACCGCCGCCTGCTGTTCAAACTCAAGCCCTCGCAGTTGCTTCAATTCAACCGTTCGAAACCGGCCGCCAGCCACAAGGGGAGGGACCGTCACGGATAGAGCACCGGCATCACCATTGCCGCTGCCGCCGTTGGCGTCGTAGCCCAGCCACACCTCACGTTGCCCCATAGGGCGACTGGCGAACGGTTTCCAGTCGGGCCAGTCGTCATACCCGTCAGCGCCGCACCCCAGTAACTGGCTAAGATTGAACGCGCTTTCGCCGTCTTTGACGAACTCGCACATGTACAGGTTTTCAAATTCATCAGGGCTGTTTTCGTCCCGGATTTCATCAATGTCGGTGTAGTCCCAGCCGTTGTTAATAGCGTCCTGAATAGTGACGATCTGCCGCCACGTTTTATCCGGGTAAAGCACGCCGCTATGGGTTTTCTTCCATGAAACGTCAAAGTCAACGCGCTGCGCTTTAGGCCGTTTCGCATTCCATCGATCGCCGGTCCAGAACTGATAGGCTTCATGGCTTTCGCTGGATGGCGTGGAGAAGTACGTACGCGTTAAGCCTTTGAGCGTTGCCATAGCGCCGGCAACCTTACGCAGATTGATAAAGTTACCGGTCCAGAAAAACTCATCAAATCGCAGGTGCCCCGTGTAGGACTGCGCGGTCGCAGCTGATGTCCCGAGAAAATGCAGCTCCGCGCCGTTTGACAGCGTGATTTGCTCGCCGCCTTTAAGTTCGACGTCCACCTCTTCAGCCGCTTTACGGATGAAGTTGCGGAACTGTAGCGCCTGCTTTCGTGATGCTGACAGAAAGATTTGGTTGCGCTGGTAGTCGTGCTTAACGTCCGTTCTCAGTGCGCCCAGCAACGCCTCGCGTGCAAAGTACCAGGTAGCGCCAATCTGCCGCGATTTGAGGATCATCCGGTTACGCTGATCGCGCTGTTCGTACCAGCCGCGCTGGTGCCATGCGAGAGAGTCGAGAATTTTTAAGCGCAACGCCTCGATCTGCTCCTCGGAGAAGTGATTTTTCTTCTTGCGTCGACTGGTTTTTTTAGCGCCTGTGGTAGTGGAGGCCTGCCCGGTATCCAGCTTTTTCAACTGCCGGGTTAACAGATCAATTTCTTTGAAATCGCCACTGGTTTTATTGTCTTTCGCGCTCAGCTGGCAGAGACGGGTATCAATGGATTGCGTCACCCGTTTGATGGGCGTTGTGTCATCCCATGCGTCGCGCTTTTTCCACGAATAAACCGTGTTTGAGTTGATACCCATGAGTCGCGAAATTTCGGCGGGCGGGTAACCCTGCCAGTAGAGCTGCTTTGCCCTCAATCGAATAAACGCATCCTGAATCATCACTTCCCCCTTTTGAGCAGGGAGATTACCTGCGCGCGATCCCCGCGGCTCGGGCTTTCAGGTCTGACCGTTCTCCGACAACAAAACCGCGTGGCGCCGGGCTTTCAGGCTCTGCGATGATGCAGCGACTGACATTAATCAACAGGATAAAACGACATGGCCAGCACGACTAAACCCGCCCGCAAGAAGTTTCGCGTTGCGGTTTCCGGCGCCACCGTTGACGGGCGCGAGATCCAGCCGCAGCACCTCCGCGATGCGGCGGCGAGCTACAACCCGGACGTTTACGGCGCCCGCGTCAACGTGGAGCACTATCTCTCTATGCTCCCTGACAGCAATTTTGGCGCCATGGGGGATGTTGTGGCATTAAGCGCGGAGGATATCACCGAGGGACCGCTGGCCGGTCGTACGGCGCTTTATGCCGAGATCGATGCGTCGGCACGAATGAAGCAGCTCACCGATGAAGGTAAAAAAATCTATTCCAGTATTGAGCTGCATCCGCAGTTTGCCCTTAACGGTAAGGCGTATGTGGTCGGCCTGGCGATGACGGACACCCCGGCAAGTCTGGGAACTGAGCGCCTTAAATTCGCCGCGCAGCAGCGCGCGCAGGTGATGGCGTTCAATAACCAGCAGATCGAGGCGCCGCTGTTCTCTGATGCGCTTGAAGCTGAAGTGATCGAACTGGCCGCCCAGCGTAGCGAGGAGGGCGTCAACTGGTTCAACCGAGTGATGGGTATCCTTGGTAAAGGACAGAAAACCGACGATCAGCGTTTCAGTCAGTTGCATCAGGTTGTTGAAGCCATTGCTCAATCTCAGGCCGATCAGATTGACCGGTTCAGTGCTCTGGAGCAGGAACGCCAGCAGGACAATACCACCATTCAGCAACTGACCAGCGAACTTAACGCGCTGCGCGGTCAGCTTCAGCTCCAGCCCGCAGAAAATTACAGCGCACGACCGGCGGCAACAGGCAACAGCAGCGCGCAGCTTGCAGACTTCTAAGAGGTAACCATGGAAAACCAGACCCGCGAACTATTTGATAAGTACATTGTGCGCCAGGCACATCTGAACGGTGTCTCACCCTCAGCCGTTGCCAATCGTTTCAGCGTCGATCCGACTATCCAGCAAAAACTGGAACAGGCCGCCATGGAGTCGGATGACTTCATGAAGCTGGTTAACCACTTTGGGGTTAAAGAGCAGGAAGGGCAGAAAGTAAAAATTGGCAGTAAGGGGCCGATGGCGAGCACCAATAACAGCTCGGACGGTACCAACCGCCGCAACCCGGCACCGAACCATAACAAAGAGCCGCAGAACTACCACTGCCGCAAAACCAACTATGACTATGCGCTTTCGTATGCGGAGCTGGACGCGTGGGCCGGTCACCCTGAATTTCAGTCATTAATCAGTAATGCGATGGCTCGTCAGCTGGGGCTGGATCGCCAGATGATTGGCTTTAATGGCACGCATTACTCTGAAAACTCGGACCGCACAACCTATCCGTTATTACAGGATTGCGGCGTTGGCTGGCTGCAAAAAATCCGCAATGAAGCGCCGCAGCGCATTATGCCAGGTATCTCGCTGACCTCCCGCGATGAGAATAACGCGGTAATCGCGTCAGGCACCTACGGCAATATTGATGCCGCCGTGCTCGATGCACGTCACAGCCTTATGGATCCCTGGTTCCGCCGCGCTCCCGGTCTGGTGACTGTGCTCTCGTCCGATCTGCTGCTGAAAGTGAACCTGCCGAAAGTGAATGCGCTCAGCCAGACCAATCCGAATACCGAACTGCTGGCCGCGCAGCTCATTGTCAGTCAGGAAAAGATTGGAGGACTACCGACCGTTTTTGTGCCGGGTATTCCTGAAGATGTCGTGCTCATCACCAACCTGAAAAACCTCTCTGTGTACTACCAGAAAGGCTCCCTGCGTCGCTCTATCCGGGAAGAGCCGCACTACAACCGCGTGGCGACTTACCAGTCCAGCAATGATGACTATGTCATTGAAGAGTACGGCATGATTGCCATGATTGACGGCGTGACATTCGCCTGATAATCCCCATCACATGGCGGGCAGCAAGCCCGCCCAGGAGAATGAACCCATGCTGACACCGGCACAAAGACACTTTCAGAAGGTCATGGCAGAGAGGCGGGGCATCAGTGATGAGCGTGACGCGGAGACGCGCACCGCACATGAGCAGATCCTCTTTCGCCTGCATATGCATAAATCCTCGCTAAGCCAGATCCAGTCCCGCCAGGCGAAGGCTGCGGTAAAGGCCAGCATCCTTCCTGAGTTTCAGGGGTGGATTGACGGCACGATCGAGGGCGACAGCGGACGAGCCGATCCGGTTATCACCACGCTGATGGTGTGGGCGGTGGACTGCTCCGACTATGCGCTGGCGCTGCGTATCGGGCGCTATGTCGTTAAGCATGGCCTGAGCATGCCGGATGACAACTATCGCCGCCCGGCACCGACGGTGCTGACCGAAGAAATCTGCAATCCCATTCTGAACCTCGCCACCACGGACGCCGGAGCCGATTTGTCAGGCTATATCGCCATGCTTGACGAGCTGGCCGAAATTGTGGCTGACAGTGATATGCCGGATGAGGTCCGCGCGAAGCTGTGCAAGGTGAGGGCGTTTTGTCGTCGCGACACGGAAGACGCGGAAACCAAAGGCGAAGCGCTGAAACTCTTCCGGGAAGCCATGAGCCTGAACCCGGGCGCAGGCGTGAAACGGGAGATCGCCTCTCTGGTCAGCGCGCTGAAGAAGGCGCCGCAGACCAGCACGGCGAGTGGTGATGCGGAAGATGAGCCTTCATCCAGCGATACAGCGGCAACCGAAACACCCGCAGCAGAAAAAACAACACGAACGCGCAAGCAGACGAAAACGGCGGCCGGCACCCAAAAAGCTACCCGCAAAACGGCGGCAAAAAAGACAACGAAAACCGCCGTCAAAGTAAACGCCTGAGCGTAATGAACTGGCCCCGCGCCACAGGCGGCGCGCCCGGCGATCTGCCCGTTATGCGGTCTTTTTACCGGGAGCCCACCGCCTGACCTACCGGAGAAACGACGATGAGTTTTATCGCGCAGCGCCCCGTCAGACCTGCTGAAAGTGATGTGACAGACGTGGACGACGGCGGCGCACAGATTGCCATCGGCACTTTCTGGCCGACGGTAAAACTCCACGATCTGCGCCTCGCTGCCCGCATCGCCGGTGACATTACAACATCCCGATTAATGCATATGGCAACGGAGGCCGCGCTGCATGTCGCGGATCAGCTGAAAGACTGGCGTAAGCAAAGAGAAGCGGAAGGCGCTGAATCGCTGGCTTCTGTACTGCTGACTTCCGCCGGTGAACCTGTCGAGCAGATTAACGGCGAAAGCGCAAAAGTTTATCGCTTCCGGCGCGCGGTCTACTCCTTCACGCGCGCCAGCGTACTGGAAGGTTACAGGGACGTCGGCACCACGCCAAAGGGCGACAAGGATGCGGAGGCCCTGGACAGGCAAATAGACGATCTCTGGCGGGACGGGCGCTGGAGTATTTCAGATATACGGGAAGAAGCCCGTATCTATGCGGAGTTGTTCTGATGAAAGTCAGGGCGCTGCAAAACGACACGGTTGATCAGCTCTGCTGGCGTCATTACGGCAAAACCGCAGGTGTCACGGAGAAGGTGCTCGAAGCCAATCCGGGACTGAGCAACCAGGTTTTTTTGAATGCCGGGCAGGAGATCGAAATGCCCGTGATAACCAGCGAGGTGGAACGGGTAACCGTCCAGTTATGGGAATGACTCTGGATCGTATTAACGAATATTTTGCGTTTGCAACATCCGCCCTGGTGACCGGTGTGGGCGTGATGACCGTCAGCGAAAAGCTGGCGCTGGCTGGCCTTCTTCTGGGGATTGTTTCCGCCGTCCGGCTGGCGATTCATCGCCGCCGCATTGAGCAGGCCAGCCAGCGCCGCAACGACTTGATCGAGCAGATTCTCCGCCAGGCTGAAACCCGCAACCTGTCGGACCGCGAACGGCAGCTGCTGGAGCAACTGCACGGAGACAAACCGGCATGAAGAACATCATCAAAAAATGTTCAATTGCGGTGATTGTGGCCCTGGGCATTTCGCTGGCGCCCGGGAGCGTCAGAACGTCGAAAGAAGGGCAGCAGAAGATCGCCGGTTGGGAAGACTGCCGCAGCACGCCTTATTACTGCACGGCAGGGGTGCTGACGGTGGGCATTGGTTCCACGGGTGGCGTGGAAAACCGCGAATACAGCAACCAGGAAATAGCGCGGCGTTGGGTTAACGATCTGCAACGGGCTGAAAACTGCATCAATAACAATTTCCACGGTGCCGACATGCCGCAGCTCACCTTTGAGGCCATGACGGATGCGGCCCTGAATCTGGGCTGCACCGGGCTGATGTGGTTCACCGATAAGAACGGACGCAAGCAGAGAACCACGATCTGGAAGCATGCCCAGGCCAGACAATGGCCGCAGATGTGCAACAGGCTGACTGATTTTGTCAATGCGGGCGGTAAGCGCTCCCCCGGGCTGGTTAACCGGCGCAACGATTTTAAAGCCTGGTGTCTGCTGGGCCTGAGTACGCCGTCATGAGGGCGGGCAGTGTGATTGTGATGCTTGTCCTTCTGGCTGCTGTCTGGTGGCAGACCGACCAGCTGAGCGAGGCCCGGACCCGCAACAAGCTGCTGACCGAAACGGCGACCGGTTACGAGCAGGTTATTCAGGAAGTGAAGACGACCGCCATACAGACCCACAAATTACTGGCAGAGGTGAAAGTCCGTGAGCAACAGCGTAATGCAGAAGGGGAGCGCCGACGTGAAGCAATGCAGGCCGCGTTCAATGGTGACACGTGCGCTGTTACTCCTGTGCCTGACGCTGTCAGCCGCAGCCTGCAAAAACGCACCGCCCGCGCCGATCATTCAGCTGGTCCGTGAACCCGTCCCGGAGAGCCTGACCGAAGAGACGCCACGCCCGGTGCTGGATAAGCCAGTGACCTGGGGCGCGGTGGCGATATTCAGCGACAGGCTGATGGATGCGCTTGATGCCTGCAATGCTGACAAAGCGGCGATCCGCCAGTGGGACAACCTGCGTCAGAACACCCATAAGGAGCCATAAATGCTGAAGATAAACACACTCCGCGCCGCCATAGAGAAAGCAAACACCTGGTGCCGGGCGAACCCGGAAGCCTGGACGGTGTTTGTTGAAGAGGGTGGCATTGAAACTACCGGTGAAACGCCGTCGTTCATGTATCGCTATTCTCTGGTGCTGTTCGTCATGAACTACGCCGGGAGTATTGACGACTTCACGCTGCCGCTGATGGCCTGGCTCTGGTTTAATCAGCCCGATCTGCTGCTGAACCCCGATAAAAACCAGCAGATTAAATTCACCACGCTAATTAACAGCGATGACACCGCCGATCTTATGTTTGAGCTGCCGGTGCGTCAGCGGGTACTGGTGCAGCTGGATGAAAACGGCGTGCCTTATGCCGAGCATTTGCCGGAGCCGCGCCCGCGCGTGCTGGCACCCCACGCCGCAGGCTGGGGGCTGGTATTTGAAGGCATGCTTCAGGAGGCCGGAGCGTGAGCGATCGCATGTTCAGCGAGCTGGATCAAGTCTTTCAGGACATCCTCGACGGCGTCAGCCCGGCGGGGCGCACCCGTACCGCGCGCAAAATTGGCTTGGCAGTGCGCCGCAGTCAGCAGCGCCGCATTGCGTCACAGAAAAACCCGGACGGCAGCGGCTATGCCGTGCGCCGCCGTAAGGTTTACCGCACCCAGCACGGGATCAAGTTCTTCTGGAATAATGAGGTCCGGGCGCTGAAAAACTGGCGCGGCGGGCGCGGTAAATATGGCCGGACGATCACGGGGTTTGATGAGAAGCGCCGGGATATCCGCACCTTCTACCGGGCCGATATCGAGCGGTATCTGGAAATCAAAACGCAATCTGCGACGCATTCAGAGACAAAAAAAGCACCGATGTTTACCCGCCTGCGCACCCTGCGTTTTATGAAGGTCAGGCCGGACGCGGGCGGCGTCACCGTAGGATTTGATGGCATCGCTGCGCGCATTGCCCGTATTCACCAGTACGGCCTCAAAGATGAAGTTGGCCCGGGCGCTTACGCGCAGTACCCGGCGCGCGAACTGCTGGGCATGACTCCGGCAGACCTTATCGCTACGGAAAACGCTGTTATCAGCAGTCTGGGCGGTGCGTCATGAATGCCGAGCTGATGCGCTTGCTGGAAAACATTCTGCGCCAGGGTGTCGTGGAGCAAATCAGCGCCGACAAGAAAGCGGTGCGCGTTCGCTCCGGCAGGTTGCTGACCACCTGGATCCGCTGGAATGTCACCCGCGCCGGGACGTTCAGCATCTGGCTGCCGCCCTCCATAGGGGAGCAGGTCTGGATAGGTTGCCCGGGCGGCAACCCTGAAAACGCGTTTGTGATTGGCTCTGCATACAGTGCAGATAACCCGCCAACGGGCAGCAGTCTGCTGGAAATCAGCATCACCGCACCGGATGGCGCGCGCCTGCATTACGACGCTGCCGCCGATGCCGGAGCGCTGGCCGTGACCGGCATTAAAACCGCGCATATCCAGGCAGAAACCCGCGTCACGCTGGATGCGCCCGAGGTGGTATGCACAGAAAAACTTAAAGCGCGCACTTTTGAACTGACCCACGGCGGCACGATGGCCGGTGATGTGACTCACAGCAACGGTGCGTTAACGTCCAACGGTGTCCAGGTTGACAGCCACGGTCATGGCAGGGTTCAGACCGGCGGAAGCTGGACGGAGGGCACGCGATGACAGCCAGTTACACGGGGATGAACCCGGAAGGCACCGGCGCGCTGACCGATCACGATCAGCTCTGGCAGTCCGTGACAAAAATCCTCACCACACCAACCGGCTCGCGTGTGATGCGCCGGGACTTTGGCAGCGCGATCCCTGATTTGCTCGATGCGCCGCAGAACGCCGTCACCCGCATGCAGCTGATGGGCGCCGCCGCTATTGCGCTGGCGCAGTGGGAGCCGCGGATCAGCCTGACCACCGTCAACGTGGTGTTTTCAGAAACAGGCGCAGTGACCGCCGAGCTGAGCGGGACCATCACGGAAACCATGACAGAAACCAGCAACACCATCAGGTTAAGGAGCTAGTGTGCAAACGTCCGTCGATTTATCTCAGATCCCGCAGCCTGATATCGTCGAGGTGCCCGATTTTGAAACGGTGCTGGCTGATATCCGGGCGCTTATCGTGGCGGCCATGCCTGCGGAACTTCAGGCTTCTGTGTCTGCTGCGCTGTTGCTGGAATCTGAACCGATGGCGGCACTGGCTCAGGCCTTCACCTATCGCGAGATCCATCTGCTGCAACGCATCAATGAAGCCGTTCGCGCGGTACTGCTTTCCAGCGCCTTGGGGGCGGATCTCGATCAGGTCTCGGGTAATTTTGACACTGAACGTCTGCTGATTACTGAAGCCACCGACGAGGCGGACGCCGTATACGAAAGCGACGAAGAGCTGCGCGCCCGCACTCTGCTCTCATGGGCGCGCCTGAGCACGGCGGGCGCCCGTAATGCCTATCACTACTTTGCGCGCGGCGCTGATGCGGATGTGCTCGATGTGCGCGCCTATGGCCCGGAGACGCATGATCAGGAGGGCCGCGTTTTCCTTTACGTGCTGTCACGCACCGGGGATGGATCCGCCCCGCAGGCGCTGCTCGATAAAGTCCTGGCGGCGGTAAACCCGGAAGACGTGCGCCCGATTACGGATTATGTGGCTGATTACGTCCGTTCCGCTGTGATAGTGAATTATCAGGTGGTTGCTGACATTTACGTCCCTTACGGCGTGGACACCGCCACGGTGCTGGAAAAAGCCACCGCAGCACTGAACGAATACACCGCCTCAGTGCATCTTATCAACGCCACCGCTGCACGGTCGGGCATAGACGGGGCTCTGCATCAGGACGGAGTTGTCACCGTCGATTTGCATTCACCGGCCGCCGACGTCGTTGCGACGATGGGCGAAGCGCCTCATTGCACCTCTGTGAAAATCAATCTTGTGGTGATGGACTATGACCGCTAATTATCCCGCCAGCATTCTGCCACCCAACGCAACCGCCGTGGAGCGGGCCATCGACAGGGCCAGCTCCGCCGCACTGGAGAGGTTGCCGGTATATCTGATCCGTTGGGTGAAGGATCCTGACAGCTGCCCGCTGGCGCTTCTACCGTGGCTGGCGTGGGAATACCAGGTTGATACCTGGAATATTAACTGGTCAGAACAAAAGAAACGCGATGCGATCAAGCGCGCCCACTATATCCACCGCCATCGCGGGACGGTCGCCGCCGTCCGTCATGCCCTGGTGGACAGTCCTTTTGGGACGGATATTGTTGAATGGTTCAATCAGAACCCGAAAGGGGATCCGTATACCTTTCGCCTGAACGTGTATCAGAACGATTTGCCGGTGACGGAATACGACCAACAGGATCTGAAACTGGCGGTGCTGCGCGCCCGGAACCTGCGCAGCTGGTTTTCCGTTCATGTATTTGGCCGACTTCAGGGAACCTCATATGCGGCCGGTTACATGTACGCCACGGAGAAAATCTCGCCGCGATTTGTCCCGTTGCAGGTGATTTTATCCCGCTACGAGCTGAATCTGGCCCCCGGTGACGCGGAAACGGTCACGGTGACCATCCTCCCTGAATACGCGGAAGATAAAACCTTTACGGTAACCACGTCGGATAAAACAATTGCGACCGCCAGAATAGTCAACGGCGCTATTCTGGTTACGGGCGTGAAGCGGGGCACCTGTTCGGTCACCGTCACGACGACTAACGGCGTCAGTGCGCTGATCAGCGTGAAAGTGGTTGCGGTGATGAAGTTCATTACCCGCATCGACAATGCAAGCCGTCCATTGTTCTACGTCCGCATGGATGAGGATTTCACGATTGATTATGGCGACGGAACAGACAGCCGGGAATACCGTTTTGATGCTGCCAGTGCTGTGTACGGCTGGGTTATTCCGACGCGTGACGTTGTGGAGGGAGAAGAGTACACAATAACGGTTAAGAACACAGAAACCGCCAGTTTCCAGCGCACGTCGGGTAACGTTTCAGTGACGTTGAACCCCGTACAGGAAATCATTCTTTTGACTGGAGATAGAGACAATCTTGTTTCTTTCGCGAGTGGCGCAACTGGCCTTTACAAGGTCCACGCCGGGGCTTTTGACGATCTGCCAAATATCCAGAAATGTACCTCCATTTTCCGGGGCTGCTCGTCGCTGGCTGAACTGCCAGAGGGTTTATTCGCGCGGTTTACTGGTGCCACAGATTTCTCGGCGGCGTTTTATGGCTGCACGGCACTGGCTGCTGTTCCTGATGGGCTGTTCAGCGAATTATCGCAGGTGACGCTATTCACCTCGGTGTTTGAGAACTGCACGCGCCTGCTGAGTGCTGGCAAAAACACATTCCGGGGCTGTGCTGCTGCGACGCATTTCACCAGTGCGTTTTCGGGATGCGCATCCCTTATCGATACCGGGACGGGAATTTTTGACGGGTGTGTCAGTGGAAATAACTTCGGTTATACCTTCGATGGATGCCGTGCGCTGACAACATTATCAGCAGATTTATTCAGCGATGTGCCTGGTGGCGTCTTTACGGCGATTTTCAGAAGCTGCACGGCGCTGACGCAGCTACCGCCGCGCCTGTTCCGCAACTGCCTGGAAGCTACGCATTTCGGCGGGGCATTCAGTGGATGCACGCAGCTGCTTTCTGTGCCTGATGAATTCTTTAAGGATTTACCCCTGGCTAACCATTTTGGAACCGTTTTTTCCGGCTGTTCTTCACTGGTAAAAGCGGGAAAAGCTGTGTTTTCTGGCTGTGCGCTTGCGCAAACATTCTCCTCCGCTTTTTACTATTGCCGTGTTCTGGAAGACGTGGGCGATGATATTTTTGAGGGGTGTGTCAGTGCAACTACCTTTGCCAGCGTCTTCAATAGTTGCACAGCATTAACGGCGCTACCGTCGTTTGTGGACTGTAACAAGGCAACGAGCTTTGACCGGGCTTTCTATGCCTGTTCTTCACTGACAGCCGTCAGAGCAGAGGCCTTTGCAGGTAAATCACTGGTCACGACGTTCTATTATGCATTCACCCAATGTACATCCCTGAAAACCATAGGGGCCGGAGCATTCCGTGACTGTAGTTCCCTGACTAACCTGACCTATACATTTATGGGCTGCACGGCGCTGGTATCGCTGGCCGGGGATATGTTTGCAGGATGCAGTAAAGTGACGAATGTCACCGGCCTGTTTAACCAGTGCTCGGGCCTTGCCGTACTGCCTGAAAAGCTGTTCAGCGATCTGACCTCTCTGACGGCAATGGGGAGCACCTTCCAGGACTGCACCGCGCTGGCCGCGCTGCCGTCCGATCTGTTTGCGGGTTGCGTCAATCTGACTTCCCTGACGCTGACCTTCTCCGGCTGTACTGCGCTGGCGGTATTGCCTGCTGATTTACTGAAACATAACCCCCTGCTGATCAGTGCCGGTTCTACGTTCTACGGCTGCGCGGCACTGGTGAACATTCCGCCGTCGCTGTTTGCATCGTGCCCGCTTATCACCGCATTTGGCGCAACGTTCCAGAATACCGGCGTAGTGGAAATACCGGAAAATCTGTTCAATGGTAACCCGCTGGTGACGGCCTACGGCCAGACCTTCAGGGGATGTAAAAACCTGCGCTCAGTGCCTGCCGGTCTTTTTGTCGCCAGTATCAACGCCACGACATTCACTAATGTGTTTGCCGAGTGCATCGCACTGGAAGAGGTCGGGCCCGGTCTGCTGAATAACTTACCGGCCACGACAATCGGCTACCTGTTTGACGGCTGCGTGCAACTGAAAACCAACGTCAGCACGATATTCAACCTCAGCAGTTATTCGACGATTGTCACCACGACGGCCACATTCAGGGGATGCTCTGCCCTCACGGGTAAGGGCCTGGTATTTATGGGCAAGGTGCCAAACGTCACTGCGCATTATTACGCGTTCTATAGCTGTACCAGCCTGGACGATTTCGCAGATTTACCTGGTAACTGGATAACGAATAAATTATGAAAACATTCAATCAAATTAAAAGCCTGATCGGATTTTGCCAGACCGATGAATTTTTCCTGGAATACCTGCAAATGCTCCAGGCTGCGGGGGTTATTCATCCCGGTGAAAGCGATATTGATGCCGACAGCAAAACTGTCAGTGAAGATTTTTATGATCGTCTTGCCAGCGTGTATGGCATTGAAGCAGAGGACACACTATGGCAACAGGACTGACACTAACGACGGCGGGCGCCGCTGAAATCGAGGCCGCGTATCAGGCGGGAGAGGTTGTGGATATTACCGCCGTACTGATCGGCGATGGTGGCGGCGTGACATTGCCGACCGATCCCGATGACCTGGCGGCGGTGACGGCGCTTTTTGGTCAGTTTGGCCGTGAAACCTTTGATTCTGATTCAAGCTATGAGGGGTTTATCAGCGGTCAGATTGTTATCAATTGCCGCGATTATCCGGGTAAGACGCTCAGAGAGGCGGGGCTGGTCAGTGCTAAGGGTACGCTCATTGCTTACGGCGCATACCCGGCGACATACCTCCCGGCGCAATCTGATTCCATCATCAAAGAGATCATTCTGACGCTGGTGTTGACGCTGACGCACAGCTCAAATGTACAGCTCATTATCGATCCGGCGTTAGCAACTATCACGCAGGAAACGGGTGATAAACGCTATCTGCGGCGAGCACAAAATCTTTCTGATTTAAACGATACCGAAGAGGCCCGGGATAATCTGGGGCTGGGAAACTCAGCCACGCGGGACGTTGGCACCGAGGCGGGAATGGTAGCTGCGGGAGACGACTCGCGCATCACCGGCGCACTTCAGAAAGAAAATAATCTTTCCGATCTGAGTGATACATCCGAAGCCCTGAAGGCACTGGGACTCAACAGCGACGGAACGGCCTACAGGGCAATTGTTGACGCCATTTATTACGTTGGGATTGTCATTTCCGGCGAACAAAGCCCGGCTACGCGTTTCCCCTGGCAGACATGGGCTGATTTAAGCGAAACCTTTGCTGACAGGGTGGTGCGTATTGGTTCTCAGTATGGTGTGACCGGCGGTAGTAACATGGTAAAACTCGAAGCTGATAATTTGCCTCCGCACTGGCACCGTTCGGGCGACAGGTCTCCGGGGGCTACGTGGGATCCCACCACAACGCATGGCACAGATAACCAGAAAAGTGGACCGCTAGCACTTACTGAGGGAACCTATATTGATGCCACTGGTTTGTGGGAGTCTACTAACGTAGCGGTAGATGTTACAAACGAGTATGTCAGTATGTGCATGTGGAAACGAACCTCGTAAATTAAGATAGGTTAATTTTTGATAACCTTTTGAATTAACAATGTTTTCGGACATAATTGCTTTGATGCTAAAGGCTAGACCTAAATGCAAACGAATTTGCGATTGCTAATGATCATTTTTTTCAAAACATCTCCTATAATTACTAAGATAACGCAGCGCATCTGCATAACAGTTTCCTTATCTGAGAATTATTGTATTTACCTAGCTACATAAATAGTGTCTAGCATGTTGTTAGTTAAAGATATTTAATGTTAATGTATTGAAGTTTTTGGATATGATGTTATGAGCGTTTAACTTCTTAGGGAAATGATTTCGAATGAAAAATATTATCCACATTTCAGATCTTCATCTTTCAGCAACCCCTACAAGGGGTTTTCAATACAAAAGCGCTGCTGAAATAATTGATAGATTGATATTTGATGTTCAAGGTATTGAGAACAATAGAGGCGTAAAATTTGATACGGTTTTTTTTACAGGTGATTTAGCATTCTCTGGCAGTGAAAAAGAATATCAGCTATTTGAAAATGAATTGCTTAATAAAATTACAGACGGTTTATCGATCGATAAAGAAAACTTTTATATCGTTCCAGGTAATCACGATGTCGCTAGGAGTAATGTAAAAGCTTTAGACAAAAGAGTTCGAGAAAATAATATTGAAGACTTAAATGATATATTTAACGAGATTGATGATGGAAGTGCAAGTTGGGATAGGTTGAAAAATTACTTTGAATTTGATGAAAGATTTAACTCTACAAAAAATGATTACATATTAAACGGGAAGCTTCTAAAGGCAAGGAAAATCACAAATAAGCTTTATCTGGTTTTTTTTAACTCAGCTTGGCTAGCTCAGGATGATTCGGATAAAGAGAACTTGTTTATAACGCCTAAGCAAATTGAAAAACTCATAGCTTCTAAAATCCCTAGGGATGCTAATATAATTTTATTAACTCACCACCCTATAGATTGGCTCAATGCTTCTGACAGAGACCACTTCTCATCATTCTTAGAGAAAAAAGTCTCTATGATGTGTTTTGGCCATATGCACATGTTTAAACAAAAAAAAGAAGCAAACTTTAAAGAAGGTGTCACACTTTTTTTACAAGCAGGTACTCTTGATACTAGAGAAGAGAATTCTGGTTACTCATGTATTTTGTTAAACAATAATAATTCAGTCAGCGATGGCACTGTGATATATAGAAAATTCGATAAAAAAGAAAATCAATTTGTAAATTGGTTAGAATATGGCAATAATGGAGAGTTTGATTTTAGTACAATTGATACCTTAACTTTTGATTCTGAGAAATTTGTTAAAGTTAGCGCCAATTTACTGCGTCAGGCAGATAAAGATTTATTGATAAACATGGGGTTTCCTGAGGAAAAGAAAAAAAGTTTAAGAAAGTTTTTTACAGAGCCAAATTTTTCAGATTTTGAAGTTACACCTCATTTAAATACAAAAATTAAAGAGACAGGAGAGATTCTCTCATCAAATGAAAACTTGATTATTGTGGGAGGAGCAAACTCTGGACGAACTTCTGTTCTAAAATATTTATTTACAAAAGGTTTAGAGTCGCAAATTCATAGGGATTTTGAAAACTTTTCATTTTACATAGATCTCAAAAATGAAAATATAAATTCCAAAGGGCAGTTTTTACAAGCCTTAATTAACCAGTATTTCGAAGAAGATATAAATACTTCTTTTGAGGAAAAGATTAAAAGGATGGTTCAGTCTGGAAATGCTGTTATATATATAGATAACATTGACTTCCCATCAGCAAAATGTAAAAGCAGTATTTACGACTTCGTAAGTGCGAATAAAAACTGTAGATTTATATTTAGTTCCAATTTCGATTATTGCAATATTTTAGATGAAGCATTGGCTAATGCTGGTTTATCAAACTATAAATGTACATCATTGGGTGGGTTAAAAAGGAAAAATGTTCGCGACATAGTTTCCCGCTGGGATGATTCTATAGCAGCGAATAATCAAAACTCAATCTACAATGAGATTAATAGACTTATTGATAATTCACAGTTGCCGCACAATTACTTCATATATACTATGCTTTTGACTATCTATGAAATAAAAAGTGAATTTGAAGGTATATTGACCGAAGCTGATATTATTGAAAACTTCATTGAGATTTTGCTTAAAAAACACTGTGTTACCACAACAAGAGCTAAGCCGCAATACAAAGAACTCCTACACTTTCTAGGATATTTGTCAAAAGATATGTATGTCAGGAAATTGACAAAAGTAACTTATAATGATGCATTGGAATTGGCTTTGAGATTTAATGCTAACACAATGTATAGTTACATAGCAGATCACTATATCATACCCTTAGTAGAAAGCGGCATTATAAAAAAAGAGCAAGATTATTTGTTTTTCTCTCAGCCTTCATTTGCTTACTACTCTCTATCATATTTCATGAAGCATGATGATGACCTAAAGAACGAAATTTTTCACCCAGAAAACATGACCGAATATGATAAAGTTATTGAGTATTACTCAGCTCAAAATGCTTCTAGTTTTGAAACGTTAGAAATTATCGATAAGGAACTGACAACACAAACAATAAATTTAGTGAGTTTTTTTGATAGTACAAGAGGGGTAAATATTAATGAGTACAATCTCAATAATATTCAAGAAACTCCATTGCTTGACAGCTTCAAAGTAGACGCGGCAAATTTTGCTGAAGAGATTGAAAGATTCAAGGCAGATCGCGATAAAGATGATGAAAGACTTGATGAGTTTTCACCACTAAACCCTCGGGATAATGAAAATGCTGAGATTTTCCGAAAAGAGAGAAATGTCGATGATAAGATGAAGTCGTATGCAAATACATTATCTTTATACGCCCGTGTTTTCCGTAATACGGAGCTATCTATGGATAGAGATAAAACTTTAGCCGTTTTTGATAAGGTAATTGATGGTTATGTTTTCTTTATGAAGGCGTTTCTTATTAGTATTGATGCGAATTATATAATTCCTGTATTAGAGAAGCAATTAAATTCTTTTAATGATAATAATAGAGAAATAACTGACGAGGATATTTCGGAAATACTGGCAGCTTTAAGAATGATACTTCCAATTGTAAGGTCTGCATCACCAAATTATATCCAATCATTGATTGGCCAAAATGTCAACTCTAAGAAACCTCGCATTGAAAATATAATAAGACTGGCTAGGGATAAATCTATTGATCCTATAAAGAAAGCTCTTCTTACATATACTTTAATGGATATTAGGGATGAGAATATAAAGGAAGGTGTTGTTGCACTGCTTAAGGAAAGAAACAGCTTGGTAACAGAATCATTGTTTTTAAAAATGAACATGCTAATAAATACAAATTATGATTTGCGCAATGAGGATATCAGATATCTTAAGTCAACATTGCAGAATATGGTTGTTCAGGGGAAAGTAACACAACGACACGGCTTAGAGAGTTATTTGAATAAATTAAATTAGTTAGAGCGTTGGGTTGATAGGTTTTATATCAGCCCAATAATTTTAATGTATCACTATAATTTGAGTGTGTAACATTAATTCTCGGATTGTTGGGAGTATTTAGAGAGGTGATTATAAAATTGTATTCATAGTTGATGATTTATGCTAGGTGGGATTGTATGAATTAGAATAATTTAAACAATGCCTCCTTCTTTATAAGAAATTAATATATGGTGGAAAATAAGTTTGGTATTATGCTAAATAGGCTATTATGATTATTTGATAATAGCCAGTCTGATAAACTAAGTTAATATTTATAGTAATTTTTATCTTGGTCAATGGTAAACTCGCTGCTATACTTTAGCTTGCAAAACCGCTGCGTATTTTATCGGAAACATTTAATACTGCCTCGATACTATCCCTTAGGATGGTCATTTGAGCACTATCAGAACCACACCGAATGAACTCCCTGATGTCTTCATCAACCCGCTGCAACGAAAGCGTGAACTCTATTTTATTCGCTTTGCCGTAACGATCGAACTCCTGATGTGTTTCCTGCAAACCCGTGATGACATACATCCCGTAAATCGAGCCGACGCCATCAATCAGCGGCCAGGCCAGCCCGGTGTAGGCCATTGTCGAGACGGCACCCAAAGACAGATTGCCCCCTGTGATTTCTGGATACAGCAGCCCACCCAGCGTCAGCTGGTTCTCGCCGGCGCCAACGTACTGCCATTTGGCGCTCCGGCCCACACGGTCATTCTTTACGTGCCGCCAGTTACGAGATAACTGTAATTGCTGATAGGGCAGTGTCCTGAGTTCAAATACAAAAAGTCCGAATACCATCATCATAGTTATTACTCCTTATTAATCGTTATCCCGGAATGAACCCCGTGCAGCACGTTGCTTTTTATCAATTTCCGCGCGGACAGCCTCGCCAACAAGTCGCGCCAGTTCGCGCGGATTACTGCTCTGAATGCCATGCAGATGAACATGAATATCACCGGAAAAACTATAACCTGAAGCCGCAGCCGCCGTGTGGGTGCTTTGATTTCGGCGTACCGGTTGCCATGCCTGCGTCTGTTTTATCAATGGTTCGCCAGCGGCAATAACCGAGCGAGCGCTGACAGACTGGCGGACAAGCTTCGACTCCTGCCATTCACCACGTACTGCAAGGGCTGGAGGGAGATTTTTAAATACAATGTCACCCGGCCCGATACGTTTGCGCTTTTCCTCATCTAAAAGGCCTTTGGTGTTATCCGCGATTTGGCCCAGCCGCCGCTCTGTTCCAGAGTTAACCCCGAGCACATTGGGCGGCGGGGCGCTGCCTTTGCTTGCAGGCTTTTCAGATGACCATTGCCACTCCCTTTTAACCATGCGCCCGGATTTTTCATCCCATTCCCACATAACCGGAATAGCCATGAGTCTGGCCGCTTCCAGCCTGGCTCTTTCAATGCCATCGGGGATGAGATCGAGCTTCTCCAGTAACCAGCCGACGCCTTCCATTAACTTCTGAAGCGGCCAAAGCAGTACGCTAAGTGCGGTCCCCAGGACCTCTCCAAAGGTCTGCCCGGCGCTGGCGCACTTGTTTAGCGCCTCGCGACTCTCCTCGACGGGGGTTAATACTTTTTTAAACCAGTTCCAGACGTTTTTGACGCCATCCCCAATGACCCCGAAAACGGGCGCCAGCCGGGAAAGTGCGTTATAAACAGGCGCTAACCCCTGGATGACGCCTGTAAAAAAACCGCTAAAGAAGGCCTTAATTGGTCCCCAGTATTTCCAGATCAGTACCGCAGCCGCTACAAACGCAGCACCCACTAAACCGATTGGGCTCAACAGCATTGATAATCCGCCGCCCAGCGCCGCAATTCCGCCTTTTACAATACCGAGCAGAGCAGGGATCCCGGTTAGCCGCAGCGCCAGCCCGCCAACGCCTTTTGTCAGGGTGCTTATCGCCGTCCCCGGAGAGGTAAAGGCGCCAAGTAACGCGCCGCGCAGGGTTACCATCAACCTGGTTAATACGCTGGCGCGTCCAGCCAGACCGCCGAGTAAGGCACGCCATCCGCTGATTTTTGCCAGTGAACTGCCGCCCACAGCACTCAATATGCGGAACGCTGATACCGTACCTCCGATGCCGCTCCCGCCGGACAGCAGTGCAAACCCCAGTCTGAGCTTTGCAAGCGGCCCTAAAAGTAGACCAGCAGCTAATGACATACCGCCAATTACTGCGGTTAATGCCAGTGCAGTACCACCGGCGAGTAACAACGTTCGTGAAAGTCTGGGGTTTTCTTCTACCCAGCTTTGAATACTGCCAATAACCCGGCTAAGCCCCTGTGTCAGTCTGCGCAATGGGCCGTCCACTGTCTCAGCTACAGAAATGCGGAACGCCTCCCACGCGCTGTCCAGCTCCTTCAAATCGCCGCCCAGGTTGTCTTTCTTCTTGTTAGCGACGGCGAAGGCCTCCTGATTTTTATGTGCTTCTGCAATTTGTTCATAGAGTGACTGGAGGTAGCCATCACCTGCGCCGTTGACCAAAGACTGGAGGCTCGTAAAACCCTCTTCTCCGGCGATATCTTTGAAAAATGAAACCTGATCCACCTCGCCAAAGCGGGAAACACGTTTTTGTAGATCGAGCAGAATATCGAACGGACGTCGCATTTTTCCGCTCGCGTCGGCAGTTTCCACTCCCAGCTCTTTGAGTGCCTTTTTGGCTGCCGTAGTAGGGGAGGCCAGGCGGGAGAGTGAGCGACGCATTGCCGTACCGGCCTCACTACCGCGAATACCCACACGCGCCAGCGTGCCGGTCATGGCTGCGGCTTCTTCCAGGCTAATCCCAAGCCCCGCCGCTACCGGCCCGACAACTTTCATTGTCTCGCCGAGGCTGCTAAGCGTGGTATTGGTACGGGTAAATGTACCTGTCAGCACATCGCTGACGCGGTCCATTTCTCCGGCATCGAGGGAAAACTGAGAAAGAATGTTTGAGCCGATGTCTGCCGTTTCGCCCAGTTCCATGCTGCCTGCCAGCGCCATATTGAGCACGCCTGGCAGTGCGGCACGGATAGCATCTGGCGTGAAGCCAGCCATCGCGAGAAAGGCCTGGCCGCTGGCGGCGTCACGTGTGGTGAAGGCGGTTTCAGCACCGAGTTTTTTTGCCTGGGAACGCAGAGCGGCCAGTTGTGAATCGCTTTTATCTAGCCGCGTCAGCGCCTGGACGTTTGACATTTCCTCATCAAAACCAACCGCAGGCGACAGGAAGCGTCCGGCGCCGTACCCGGCAGCGGTTGCTGTACCTAATGCTATGGCACCGCCAGAACGCAACTTCCCGGCCATCTGCTGTGCGCCCTCGTAACGTTTACGAGCCTGAGTGACCGCAGCAAGTTGCCGTTTTTCCCGTTCAAGGGATTGGTTATATTGTTCTGTGCGGCGTATAGCGTTACCGATGGTGGCGCTACTACCGGAAAGCATGACGCCATGCTGGCGCAGGGCTGATGCACTCTCACGGAGGCGGGCCACTTCCGTTACGCGTTTTGCAATCAATCGATCAAGCCGCTCACCCAGTCGGGACATCAGTGTTTGCTGTTTTTCCGTCAGCGTCCCGTTTTTACGCTGCGCTTCTGACAAGCCATCAAAGCGGGCACGGGCACGTGAGATGGAACGGTCGGTTTTGCCGACGGCCGCGGTCATTCGCTGAAAAGTGGCACTGCTCTTATCGAGTCCTTTCAGGGCGGATTGTGTTTTTTTGAGGGAGTCGGATAGGCCGCCCGCACTCTGGCGGGCAGCATTAAAGGGGCGGGTAAATCTGTCGATCGCGCTGAAAACAACGCGTATATCAAGACTCTTCATCACTGGCACCACTTCGAAGCGCCGCCCGCTTGCGCCAGGCTATCACCTCGCCAAGATCCATGCCGAAAACTTCAGAGGGCGGCCAGTTAAAAATAACGGCAATATCAGCAACCAGATCGTCGATCTGGTCAAACGCGACGGTGATTACTCTCTCTCCGTCTCCGCCACGTTCGACGCTCCAGGCTCCGGCGGATTCAAGAAAGGGACCAGAAGCTCTGCCAGCCCGATAAAGTCCAGAGTGTGCATTTCGTTGATTTCTTTTTGTGTCAGCGCAGGCGCGGTGACCCGCGTCAACAGCGTGGCAATTGAGTCTGCATCCATATTGGCAACGCGGATAAGATTCAGGCCGCGCAACGATCCGGCCTGACTGATGGCGCCGGTGATTTCCACCTGACCGATCTCACTGTCTTTACGAACTACCGGCTGCATCAGCGTGAACAGGTTTTTAGTTTTTTTAGCCATGTTAAAAATCTCCGGGCGGCATCTTTGCCACCCTCTGAAAGGTTATTAATTGCCCATGCCAAGGGCGGAGGTGATGCGGTCCGGGAACATGTTCTGACCGTTCTTTTTGTAGATGAAATTCAGCAGATCGATTTCGATAATGGGCTGATCATCAATGGAGAATTTGTAGTAGGTGGATTTAAAGGTGTAGCTTTCCTCCGTGTCTTCTCCCTGTTTTGAGTCTCCACCGTCGAGTTCAGTAAATCGCCCGCGCAGCTCCACCTCGACAAGCTGGCTTTCGCCATCAGTGAAATATTCACCCGCAAAGCGCAGCCGCGTGCCGTCAATTTCTGCTCCGTATTCGAGAAACAGTGCTTTGATGACACCACCAAATACAATGGTGGAATCCAGCGCGCCAGCCTCAAGGCCGAGATCAACACCGACCGCACCCAGCATGCCACCGCCCTGATAGTCCTCTATCTTTCGTGACAGTTTGGGGCGAGTGAATGAGGTCACTTTTCCCAGATAGTTGTCGCCGTTAACAAAGCAGCTAAAAAGCCGCAGTTTGTGAGGAACAGCCATTATTCACCCCCGAGCGACGCGAACGCCGGTTCGTAAAAATCATCAGTAAAGGTCTGGTATAGCGTCAGATCTTCAAGCGGCGGGACCGGGCTGTAGCTATAGCGCACAATCAGTTTTCCCTGGCGCAAATCCGTGGTGCCGTTGTCCAGAGTGTCATACCAGCAGTCAGCACCGATAAGCTGGCCGGCAGTGACTTTTTTGCTGAGCGCAGAGCGGATGCCGCTTACCACATCTTTCACGTTGGCCGGAGTTAGCGGGCTGTCAACAGAGGTAAATTGCGCCTCCGCAATACTGTCCGCCAGGATCTGCGCGGTACGGGTGAAAACCTCGAAAGTGTAGGTTTCGGTGTCCGTGGTGCGGTTACCCCAGAAGCGGAAACCGTCACGCTTGATAAGCGTCGTGATTTCGTTGTTGTTCAACTCGTTGGCGTCGCTGTCTTCTGCCTGCAATGCCCAGAACACATCTTTCGAAATACCCAGAACGTTATTCACCACAACATTCGACAGCGATTTGTGCCAGCCCTGGCTGTTATCAATAGCGGCGCGCAGGCCGCAGGCGTATGCCGGGGCGGGAAACGTTTCGTTATCATCCGTCAGGGGGTTGTAAGCGATAAAGTCAGGCCAGATCAGCATCAGCTCGCGGTAAGCGAAGGTTTTGCGATAAGCAATAGCCTCCGCCATGGTCGCGCAGCCGTTACAACCGGCATAAACAAAAGCCCGAAGATTCTGGGCAATCACGCAAAGCTGTGACGTTACCTCCTCGGTGTCGTAGTCCGGTACCGCCAGGATGCGCGGACGATAGCCGGTTTTGGCTTCCGCCGTCAGTAGGGCATACATTCCCGTATAGTTGTCGCCATCTGTTCCGCCAATAACGGCCTGGGACTGGCTGGCGCCGTTACCGGAAGCCTCTTTAACCCGGACAATCACAACGCGCGGGCTGCACTGATCGGAAATGGCTTTGAGGGCTTTGTAAAGTGACCCGGTTTTACCTGCCTTGCCGAGGACGTTACGTACCCGTGTCAGCAGAACCGGCGTATTGAGTGGGAAGGTTTCCGGATCGGCGTCATCAGCAACCACAACAATACCAATCACGCTGGAATCAATGTCATTGATTGCCTGCTGTAGGTCGGTATTTTCGCGAGAGCGGACGCAGTGAAAACGAGTTTCAGACATAAGTTCACCATCATGTTGCTCTTTGAGTTCAGGGCAATATTCAACGTTAAGTCTGCTGGCGTCGCCTGGTTGCCGGTCTGCCCGTTCGCTGACAACAAAAAGGGATTCAGCCCCGCGCGCGGGCATGGAATCATCAGCAAAAAACGGGGGGGGTTATGTCGATAGCAGACACGCTAACAACAGCAGCCGAAACGTATGTAGAAAAATTAAGTGAGGTCGTAAAGACGCCAGATTTTAGTATTACGTTGGGTGGGGTTGCCCTAACCGAACTGGCCGACCGCATCACCTCGCTATCTGTGACAGATAACAACGGTTTTGATGCTGACCAGCTAACCCTGTCAGTAGATGACTCTGATGGAGTAACGGATTTACCACCGCGTGGTGCGGAGCTGGCGGTGTCCATCGGCTGGCTGGGTGAGGCATTGATCTACAAAGGTCTCTACACCGTTGACGAGGTGGGGCATAGCGGGCCGCCGGATGTTATCGACATCACCGCGCACAGCGCTGATTTTCGCGAAGAGATGAACGTCAGGCGGGAGGTGTCCTGGCATGATGTGACGGTAGAGCGGGTGGTATCGGCCATAGCCCGGCGCTATGACCTGAAGCCGATGATTAGCGAGGCCCTGATCGACATTGAGATTGACCATGCGGATCAGACCGAAGAGAGTGACATGTCGTTTTTAACGCGCATGGCGGAGATGTTGGGGGCCATTGCCACCGTGAAAAATGGCTGTCTGCTGTTTATCCAGCCTGGGGGCGGCGTCAGTGCATCCGGCAGGGCGCTGCCATCGGCTGAGATAACCCGTGCCAGCGGAGATCGTCACAGGTTCCGCATTGCCGATCGCGATGCTTACACCGGCGTGCGGGCGTACTGGCTGGATCTTAATTTCGGCAAGAAAAAACCGGTCAAGGTCACTAAGCGCAAAACAAATACTGCCAGAAAAAAGGCTGAGGAGAAAAGCAGCAGGCCGGAGGGGGATTACATGGAAGGCGCTGAAGGTAACGTGTATGTTTTGCGTAAAACCTATCAGAACGAAACGGCGGCCAGGCGCGCAGCTGCGGCAAAATGGATACAGCTCCAGAAAGGCGCAGCACAGTTTTCGATAACCCTGGCGCGCGGCCGCGCCGATTTATATCCGGGTATGCATCTGACCGTGTCGGGCTTTAAGCCTGAAATCGATACTCAGGATTGGATAATTGCCAGAGCGGAACATGTGATCGGTGATAACGGATTTACCACGAAAATGGAGCTTGAGGCGAAAATAAGCGACTGGATTGCAGAAACTGAACAGTAGCGGCCATAATAGGCGTGAGTTCAACTCCCTATGGGAGATCATCATGTTTGTTTGTCCCTACTGCGGCGCAAACGCCCGCACCCGCACCAGCCGCCGGTTAAGCGAGTTCACCATCCGGCAATATCATCAATGCCAGAATCTTGAATGCAGCGAGTCATTCACGACACTTAACACCGTAGAGCGCAGAGTAACGAAGCGCTCAACCAACGCAGATCCTTTGCCGCCAGGATTTATCCCCGGCGATGCTTTCCCGGCTTCTCATTACGGGAACAGTCAACTTAGTCTTGCAGTATAAAAATAGCCCCCTGGAAAGGGGGCTATTCTTGTCAATGTGGTCGATATGTGGACATTTTTGAAATAAATCCTTTTATTTCAATTTATTAAATCCCAAAAAAAAGCCCCGTCGGGGGCGACGGGGAAAACTCATTGATTATGGAATGATCTGTTCTCTGGTCAATTCGAGAACAGGGCTACTCTACGATGCAAAAGTGCAGCTAAAATGGAGAAACCGTGGAGATTCAGGGTGAAAGACCGTTTTAATCGATTAAGGAGGGGAAATGAAGGGGATGATAGTCATGCTACCTCTGGCGCTTGCCGGATGCGCGCAGAGTCAGCCGGCGCAGCAAGCACACCCGATAGGGATGGCTAACCCGGCTTCGGTATACTGCCAGCAGCTGGGAGGGAAACAGGTTCCTGTCCAAAGCCCGCAGGGCGTGCGCACCGAGTGCAAGCTACCCAGTGGTGAAACGTTAGATGAATGGGCGCTCTGGCGGCGCGATCATCCGGCTAAGTCATAGCGCTTTCAGCCAGTCAGCCAGCACCTGGGCATGGTTTTGCCGGGTGTTTTTCGCCGCGTAGAGCAGCGTCAGCGGCTGCTGCCTGGCAAGCGCGGCCAGGCGCTCGCCTTCATCGCGGTGGGCTTCCAGCTCCTGACGATAGCGCTGGCTAAAGTGGGCAAAATCAAGCGTCTCGCCGTGAAAAGCCTTACGCAAATCAGTCGATGGCGCCAGGATTTTGCACCACTCATCGTAATTCAGCGCCTCTTTTTTTATTCCGCGCGGCCACAGGCGGTCTACCAGTATCCGGTAGCCGTCGCTCGCTTCCTGCGGGTCATAAACCCGTTTACATTGAATCATCGTCACTCTCCCTCTGTTCCATCCAGGCAAGCAGCTGCGGCAACTGCTGCTCGGAAAATACCGTTATCCCGTATTCGCGAAGCAGGGCGGCGGCAACGCCGGCACCGGGCTTGCGCTGTCCGTTAAAGGTACCATCATAGATAAACTGACTGCCGCAGGTTGGGCTGCCGTCGGTGAGCAATGCTGCGGTACAGCCTTCCTCCTGCGCTGCTTTTAGCGCCAGCCAGGCGGCCAGCTGATAGCGCGCAGTGACGTCCTGGCCGTCACTTTCAATAATTTTCGCACGGTTTTGCATGACATCCGCTCCCTGCGCGCCAAGGATTTCCGCCGGTAGCCTGGGGATGGGCAATCCGGCAGCCAGCTCCGGGCAGTGGGTGACCAGCCGCCCCTCGCTCTGCCAGCGAGACAGCGCGTTAGCCAGCCGGGCTTTGTGGCTGCCGTTATAGCGAACCTGAAAGCCCATCAGGCAGGCGCTAACCAAAATTTTGTCCTTCATCATGCATCCATAGCGATTTGTCTGCCCTATACCATAGCGCCAGTCAGGCTAAATTACCCGCGTTCAGAAGCAGACAAAATAAGGATTGTGTTCTGCCGTTGAGATCGCTAACCTGAGGCTCCTTGTGTTGCCTGATATTCGCTCTGACATAAGGATCCTGCTATGAACTCCCCCCTGCGTATTGCCCTGGTTGGTGATTACAACCCTGATGTAGTTGCCCATAAAGCGATTCCCCTGGCAATTGATGATGCCGCCGCCGTACTGGAGCTGCCGCTGCGTTATGACTGGCTGGCCACCAGCGAAATAAAGTCCGCTGACGATCTCGCTGATTACGATGCTATCTGGGTGGTTCCCGCCAGCCCCTATAAAAACGCCGAAGGCGCGTTTATCGCTATACGCCACGCGCGGGAAAACAGCATTCCGTTCCTTGGCACCTGCGGAGGATTCCAGCACGCGATTATCGAATACGCGCGCAACGTTATGGGCTGGCGGGATGCCGCACATGCGGAAACCGATACCGAAGGCCGGATGGTTATCGCGCCGCTTAGCTGCTCGCTGGTAGAAAAGTCGGACAACATTGAACTGCGGGCCAATACGCTGATCTCTCGCGCCTATGGCCGCGACAGTATTGAAGAGGGTTACCACTGCAGCTACGGGATTGCCAGCGATTTTGCCCGCGAGCTGGAGCAGGGCGACCTGCGGGTTACGGGCTGGGATGATGACGGTGAGATTCGGGCGGTAGAACTGGTGACGCATCCGTTCTTTGTCGCCACGCTATTTCAGCACGAGCGCAATGCGCTGGAAGGCAGACCTGCGCCGCTGGTTCACGCGTTTTTACGCGCGGCAAGTCAGTGAGCGAACGCCCGGCGGCGGTTGCCGGGCGTCGATATCGCTAGCCGTTGATCTCCCGATCGCGACCGGCCAGCGCGCCAAATACCGCCATTGCAACGGAAATCAGCGCCACGGCGATCAGCGGGATATGCCAGTCGCCGTTGGCATCATGAATTTTTCCCATCACCGGCGGCCCGCAGGCGGCCAGCAGATAGCCCACCGCCTGCGCCATTCCCGACAGCGCGGCGGCCTGGTGCGCCGAGCTGGCGCGCAGCCCGATAAAGGTCAATCCCAGAATCATGGTCGCGCCGGAACCGAAGCCAAAGATAAGCGTCCACAGCACCGCCTGAGCGGGTAAAAACCATAAACCGAGCGCGCTGACTGCGCACATCAGGGCGACCAGCACCGCAATGCCGCGCTGATCTTTCAGCCGATGCAGTATTAACGGGATCGCCAGCCCCGGCGCCGCGGTGGCGAGCTGGAGCAGCCCGTGCAGGGAGCCCGCCTGCGCTTCGCTGTAGCCTATGCTTTGCAAAATGGCGGGCAGCCAGCCGATGATGACGTAGTAGACCAGCGAGTTAATCCCGAGAAACAGCGTCACCTGCCAGGCCAGCGCCGAGCGCCAGATCCCGCGGTTGTGGATGGCGCCCGACCCCGTCAGCGGCGCGGTGACTTGCCTGCGCGCCTGCGGTAGCCAGATAAACAGCGCCAGCAGCGGAAATGCCATCAGCATCAACAGCGCGCCGCGCCAGCCCAGTCCGGCGAGCGCCAGCGGAACGACCATTGCCGAACCCAGCGCCGCCGCGCCCCCCATGGTGAGAGAGTAAGCGCCGGTCATTTTGGCGACGTGCTGCGAGAAGTCACGTTTGATCAGTCCGGGCAGCAGAACGTTTCCCAGGGAGATGCCGCAGCCGATAATCGCGGTTCCGATAAACAGCAGCGAGACGAAGGGCAGGGAGCGCAGACCCACGCCGAGGCAAATCAGGATCATCGCCAGCAGCAGGCTACGTTCAATGCCGAATCGGCGGGCGACACCCGCCGCCAGCGGCGAGACCAGGCCAAAGGCCAGCAGCGGCAGGGTGGTTAACAGACCGGTTTGCGCGGTGGTGAGGCCATATTCGCTGCGAATGGCATCAAGCAGCGGCGCGGCGCCGGTAAAGGTGACCCGCAAGGTGGTGGCGATAAGCAGAATACCGGTAATCAATAGCAGATTACGGCGGCCGGCAGAAGGTGAAACAGAATTCATGGCTATCTCAAACAAGAATACGTGGCGCTTACCATAGCCTGTTTGCCGCCTGTTTAAATCAAGCTAAAATGACAGATTATCGCTAAAATCGGACAATATCATGATCGGACTCGGCCTGGACGGCTACGACCCGGACAGCGGCCATGAAGCGGCGGCGGCTTTTCGTATTCAGGTGGTCGCGGACGAGCAGTACATTCCGCGCCATCATCACCGTAAAGGTCAGCTCATCCTGGCGCTACACGGGGCGCTGACCTGCGAAGTGGAGAACGCGATGTGGATGGTGCCCCCGCAGTACGCGGTGTGGGTACCGGGACAGGTGCCGCACAGCAATCGCGCGACGCCGGAGGCGCAGGTCTGCTTTTTATTTATTGAACCCCACGCGGCGCCGATGCCGGATTTCTGCTGCACGCTAAAGATTTCGCCGCTGGTGCGCGAGCTTATCCTCGTTATGGCCGAGCGCGGCAGGGCCGAACTCGCTAAACCGGCAATGAACCGCCTGGTGCGGGTGCTGTTCGATGAACTCCCGCAGCAGCCGCAGGAGCACCTGCAGCTCCCGGTCTCCGGGCATCCAAAAATTCGTCAGATGGTGGACACGATGGCCGTCGACCCGGCCCGCTGGCAAACGCTGGCGCAGTGGGCGGCGGAGTTTGCCATGAGCGAACGCAATCTGGCGCGGCTGGTGGTGCGTGAGACGGGCTTAAGCTTTCGCCGCTGGCGACATCAGCTGCAGCTGATCCTCTCCCTGCAGATGCTGATCCGCGGGCAGACGGTACAGCAGACGGCGCAGAGCCTGGGCTATGACTCGACCACCGCCTTTATTACCATGTTTAAAAAGGGCCTCGGGCAAACCCCGGGGCGCTATCTTGCCAGCCTGGCTACGACTTCCCAATAAACAGCGAAATGATCCCGGCGGCGATCAGCGGGCCGACCGGGACGCCGCGGAAGAGGGCGACGCCGAGCACGGTGCCGACCAGCAGTCCGGCTACCAGCTGCGGCTGCGAGCCCATCAGCGCCACGCCGCGCCCGCCGAGCCAGGAAACAAAAACCCCCACGGCAATCGCCAGCAACGATTTCCAGTTCACGAAGGAGTGCAGCAGCGTAGAGGGCGGTAGCGTGCCGCTGGCAATGGGCGCCATCACGCCGATGGTGAGAATAATAATACCGATGGTCAGCCCTTGCTTTTCAATCCACGGAAAGAAGGCGTTGAGCGGGGTGACGCGGACGATAATTAATACCAGGATTGAAATAGCTACGGTGGTGTTATGGCTAATAAAGCCGAGCGCCGCCAGGCCCAGCAGTATTAACAGGGTGGTGTCGAGCATGTGCAGAGGTCCTTGCCAGAATATAAAAAAGAACAGCCCGTTTACTCTACGCATAATCGCGTAAGTAAACAGGTTTTTTATAGCAGACTCGCGATTTGAGGCATCTGCACGATCGATTTTCACCCGCGGCACAATCCGCGCCCTGGCGCAGGAGAGGGAACAATCAGGCTTCGCGATGAAACGCGATCAGTTCCGGACGGGCAATACGCAGATAGTCGGCGGTATCAAGGATGATGGACTTATCAAGCTGCCCGGCGTTGAAGGCGATTTCCGGGAAGCGCTCAAACAGCAGCGGGTCGGCGACCAGGCGTAAAGAGGGGTGGAAGCTGAAAGGGGGAATGGCGCCAAAGACGCAGGCGGTCAGGGCGTCAACTTCCGCCGGACTGGCCAGAGAGGCTTTGCTGCCGCCGACGTATTCGGCCAGACGGGCTAAATCAGCCTGTAGATCGGCGGCAAGGATAGCCAGAACGTGCTGATTAACCCCATGTCCTTTAATTTTACATACCAGCGCTTTTGCTCCCTGACCCAGCGCGGTGCCGCGGATCTTCGACACGGCTTCACACTTTCCGACGGCTTCATGTTCCACGACCCGGTAACGGGCGTGGTCGCGGTTAAGCAGCGCCAACAGCTGCTGATGAATACTCACTTTTACTGGCGCGTTCATGTCGTTTTTTTCCTTAAAAATAAAACCTCAAGATTAATCCTCTCGCCCCGGGTAAGCGTGTTTTTTTTGCTTTTTATTTTCGTACAGCCGGGCATCCGCGATTTTCATGACGTCGGCCAGGCTATCCCCCGGCGCCATGCTGCAGGCCCCCCATGAGAAATTAACGCGCTGGTTAATGTCAATTTCCTTCAGGTGCTGGCGAATGCGCTCGGGTATATTTTTCGCCTCCTGTTCCTCATAATCGATCAGTATCAGGAAGAACTCATCGCCGCCCAGCCGGATGCCGTAATCGCTTTTACGTATGGCGGCGGAAATGGACTGGGCGAGCAGCACGATGGCGCGGTCGCCTTCATCGTGTCCCCAGGTGTCATTAAGGTATTTTAGCCGGTCGCAGTCCAGCGCCATAAACACGATATTCACGCCTTGCTCGGTGAGCTTTTGCATACGCGATTCCAGCAGCGAGGAGAGAATTTTTCGGTTGTACAGACCGGTTAAAGAATCACTAATGTTTTCTTTAAAAACGTCGGTATACAGGCGAAAGTGCATGCGTACCAGGTGCAGCAGAACGCCGGTAGATATCAGGTAAAACAAAAATAGCTTCCAGGAGCTAAGCAGAAAATAGGACATATCCAGCGACAGCGAAATGTGCAGGTTTTCCGCCACCTGCTGGCTATGGTGGGCGTAGCTGAAAAAATGCGTGTTGCTGCGGTGAACGCGGATTTCAGACGTTGAGTCCGAGTCCCTTAAGGTGATGTCGAGATAACGCCAGACCAGGGGGCGGTCGGTGGTATAGAGCAGCTTCTCAATATCGTGACGAGTGACGTCCACCATCACAATGCCCTTCAGCCGATCCCGATGATAGACCGGGGTTAAGAACGACAAAATATTTTGTCCGGTTAATGCGTCAGCATAGATGCTGGAAATTAGCGTACGCCCGCGAAGTAAACCGTTAAGACTGAACTGAGTGATGCCCAGTTTACTGTCGTGAAGAAAGTTCCAGTTATCAACGGGGCTGCTATCTATCTCAATCGGCGAATAGAAATACGCGTATTTATTGTCTAAATCGAGGTAATAGCGGAAGCGTTTATCGGATTTGAAGGTTGCCGAATTCAGCGCGGCGATAATATCGCTTTGGGCGATAGCGGCATCAAAAGCCTGCAGCGCCGGGAGATCGTTAATCCACGGCTCGCACGAAGGCTGGGTGGTGCTGAGCGTACCGTGAAGCCCGGGGAAGGTATGCCCGGCGATATTGAGCCCGTATACGTTGCCATTGGTCTGCACGCCAGCGCAGGCCTGTTGGGCCTTTTCGGCAGTGGGATGCGTATCCAGCTTTCGCGAGACCTGGGAGATAACCAGCTGATTTTGATATTTATCGTACAGAAAGGCGGATTCGCCCTTCTCGACGATGTAGCGCATGTATTCCGACATATCCCGATGGCTGGCGACTAATTCATACACCAGAAATGAAGATGTCAGGACAACCACCCCCGCAGAAATGAAATGACGGAGTAATTTATTCTGTAATTTCATGATGATAATTTCGCCAGCACAATTAAGACAATTCTACCATGTGCGGCGCAGGGACGCCACGTTCGGTGGCAGGCAGACTGTTTATCTATCCAGTGCCGGAATCGGGCACCACCGCGCGGCAATGAAAATAAATAGTTTATTAAATATGAGGGCGCTAATGAATATTGCTGTCATAAATATCCTGCAAAATCCATTTTTCACTCATTTTATCCTCAATGAAATATGCTGCAATGACGCTGCTATGGCTATCCTGGTGCAGCTAAAAATGAAATAATGTTAATTATCAAACGAACTTTTCTTATTTTTACCAGTCCTTAGCAGGGTTACAGGCAGTACTATTGAAAGCGGCAATGAGGTTATCATGATGGAAAACGCAGCGGTGCAGGGAACCCCTCGAAAGTTTAAAAAAATAAGGGCGCTAAACAGGCGTCGAAATTATTTTTTTAAGAAAATACGCAATGACCTGCGAGTCTATATTGCTAAAGCGTTCTGGGATAGTCGCGCGCGCCGCGAAGCTGATTTAACCTCCGCGAAAACGGTGCTGTTAATGCGTAATGAAGGTGCGATCGGCGATGTAGTTGTTGATTCAGCGCTGGTTAAATGCCTTCACGAGGCGGGAATGACCGTTGACTTTCTGTTGACCAAATCCAATAGTCAGGTCATGCGCTATAATCCGCGCATTCGCCATATCTATGAGGCCGAGAATGTCGACTCGGCGGATTATTTGCACAAATTTACCCATAACGTTCCTCAGTCAGTTATTACTGAGCTTGCGAATAATAAGTACGATATTGTAATCGACCCGTCGTTGTTTGATATTCCGGTACACAGGATGCTGCTGTTACGACAGATAAAGCCCAGAGCGGTACTGGGTTTCAATAAGTGGCCTTCTATTAAACACTACAGCAAGTCTTTTGATTTTGACTGTGAAAACTGGCACGTTAGTAAGACATTTTCTTTTATCGCTGATTATCTGCAGCTGGATAAAAAATCTCTGCAATCTTATGATCTGCATATTCCACAGGATATCTGCCAGCAGGTTCGTGATTATCTGGCGGCGCTCAACGGGCGTAACGTGGTGATTAATATTTTTGCCGGGCATCAGGACCGCAGCATGTCGCAGGCGCAGCTGGCAACGCTTCTGGCCAGGCTGTGCGAGGATTATCCTGACGTCAATATCATATTGCTCGATCATCGCAATGAAATCCGGATCCCCCTGCCGGAGAAGGTCTGCGTGAATCCGTTTAAAACGCTGCACCACTGCATGGCGCTTATCGCCGAGGCCGACTTAGTTATCTCGCCGGATACCTCGGTGGTCCATATGGCGGCGGCGTGGAAAAAACCGCTTATCGCGGTCTACAAAGATGTGCGGATGAATAATCGACTCTGGGCGCCGGGGTACGACAACTCGCGGCAGATTATCGTTAAATGCGGCAAGGTATACCAGCTGGAGAGCTTGCCCGACCTGATAATGTCGGAGATTGATCCCGTCACCCTGCAACAGGCCCGAGCCGGGTAAGGTGGGGTAAAAAAACAGCCAGCGTCTGTGCTGGCTGTCCGGAAAGGCTTAACCGTCCGCTTTTGAGGTTTGCTTGTGAAGCAGAATGCTAGAAAATATTTTATTGAAATATAGAGCGTTTTTTGTTTCCCCAAAATATCCCCAATATCTTTCCCCAAAACGCTACGTGAAAAATACAAGACCAGCAGGGTAATGCCTCACCATTTTTCACGTAGCTACACCTGAAGCTTTTTCCAGTCCAGTCCTCTATCATCTGCATACTCTTCGCTCATCGCGTCAGTTTTATGACCCAGCAAGGTTTTAACGTTTAAGCCTTGTTCTTTGTAGAGGCGAGATGCCAGTGAACGTTGTTCATGAAACGATGGCGGGGTATGACCCTCAGGCCACTTAATCCCTGATTGATCCCTTGCAATGGTGAAATACCGCGATATGGAATTCACAGGGATTTTGCTTCCTGGCTTCGCCGTCGCATGCAGAACTGAGTGATGAATTAGGTACTTGCTAACGAATCGATCCCGGCATCTTGCGATCACTTCTTCAAGCGTCATACCGATGGCGTCACATCTAAGAGAAAGAGGTAAGGCAATTTTGGACCCCGTCTTGTTTTGTGTGATATGCAGGTACCCATCCCACACATCGGAAAACTTGAAATCAACGATGTCACCCAGTCGCTGGCCAGTAATTAAAGCCAGAAGCATGGCGTTCTGCGCAGCTGGCTGCATATCCCCAGCGTGTTTAAAAATGGTTTTCCATTCTGCTAAGGTCAATCGTTTTCTCCTTACCTTCACTACAGGATTCTTCGCAGCAAGAGCAGGGTTATAACCAGGAGGAACCTCACCTGCATGTTGAGCCTCTTTAAAAACATCAACCAGAACCGACCTTACCTGTTGCCCCATCCTTTGCTTACCTGCATTTTTATATTCATCAATGATGGTAGCGATAATCTTGGTGTCTACATCTGCTATTCGCAGATTCGGTGTTCTTTTAGATAAAACATTCGAGCAAAGACGCCTATTTTTTAATGTGGATAGTTTGATCTCGTTGTTTTCCATCCTCTCTTGTTGAATTTCCTTATACTTTTTAATCCAGTCGCTAACTCTCATTCCCGGAGCTTTCTTGGCGTTAGCTTTAATGGCCATATCGACAAGAGCGTATGATTGCTTTGCTTCCTGTTCCGAAATGAGACGATTCATCTCAGTTGCAGCAGCTTTCGCTGCATCCTCATCGGTTCCAAACCCTACAAAAACACCTGATGTGGGATGCCTGTATTGCCAGTAGATACGGGATGTTCTCTTATCTAACTTGCAGTATAAGTTTGGAATATTAATGTTATGTTTTCTGGGTCGAGCTGCCATAGAAGGCCTTCTCCACTAACTGGCGGGCTTTATCTGACAGAGATGTAGAAATATCAACATCACCCACCATGCCAATAAAACGAGCATCTTCATCAATCACCCAGCGGCGACCTTGTTTGATTGCAGCCGGGTAGGTTTGTTTGGTTTTAGCTATTTTGTTCAGCGTTGCCTTGCTCACTGGATATTTAAAACCATTTGGCCCTGATGCCCAGTCATAGATAGTAACTAGCTGCCCCATACGTATATCTCCACTAATCCGGCTGCAACCGGGTTATCTGCCACTAAACGAACAAGCAGAGCATCCTCCACGAAGCCCGTCATTACACTTTTTGCAAAGCTGGTGATCTGGCTCTGCTGTTACCGGTTGCTGCGCGTGGCGATAGAGCGGGATGATTTCCGTTAACGCCGACTCCCAGCCAAAATGATCCGCTTGGGCCTCAACAACGGAGCGAGTAATGCCGATCGCTTCGTCGTACACCTCTCCGTGATAAATCGCCAACCACGCCACCGGCTCGCTGTCTATTGCGGCCTTGCGGCGTTCCTGTAGCTCTGCGGACAGCGCGGCATAATCCTCATACTTGACGTATGCACCATCTGGCCATTCCATCATGTCTACGCCGTACTGGGCGTAACGAGTGACGTTTTTCGGTGTTAACTTGTTATTGGTCATTTAATCAATCTCCCGGTGATTTCTGCCTTACACAGTTCCCATATCCCTTGCGCATCAACGCCGCAGTCGCTCATATCGCAGATTCCATCCATTACCAGGCGAGGCACATCATCAGGAGCGGTTAGTGCAGCCAGTGCGATTTCAAACAACGCCGCGCATTGGTTTACATGGGCGCGGCCTTCACCCGTTATCTTCGTGTGACTGCAAAACGCAATTTGCTCTTGCGCCTTTTTAATTAACTGCTCTCTGGTCATGGTTGATTTGGTCATTGGTTGGCTCCTTCTGGCTTGATTCCGCCGTCACAATGCGGGCATGGGCCAGCTTGCTGACCGTTTTTGATAGTCCTGCCATATGAGCAACGGTAACACCTCAAATTTTTAGCCTTTTCCGTCGCTCGGATAATGTCCCTGCCGAATCCCATAGAGATTCGCTCAAGATAACCGCGCTTTATAAGGCTTTCCGCCATAGCGCCGACTCTAACTGGAAGGAGAGAATCGCCATCCCATAACGCCGTTTTACGGAATGGGCTTATTTCGATTTCCCAGTCGTTGACAATTGCTGGCTTTAAAAACTCGCGTTCGCGCTTGTTAAGTGGCTTATCCATCTACTCATCCCCCTCACACCGGAATCCAGCAAGCCGAACTTGTCGCTTCGCGAGCGTAATAGCTTCTTCATAAGCCTTTTCTTGCTCAGTCCAGTAGCCGTTTGTTTTTGGCAGTTGCACCGGATTAGCTAGCTTTGACTCCAGCTCACCAATCCTCTGCTGCGCCTTCTCCAGCGCCTCTATGAGTTGATCAGTGTATTGCTCAACCTCAACAGTCATTTGCCGCAATTCATCGTTAGGTGATTCGACGATTATTCTTGAGATACGATGCTGATTTGCGTGCTTGGGTGCGCCTGTCAGTTCGGTGATATCAGTCATTCCAAGCCTCCAGCTCGTTCTCAATCTCTTCGTCGATGTCGTCGTTGGTGGCGTCTTCATTCAGGAAGTCCCGAGCCTCTTTGAGATACTCTTGGCGGTGCTTCCGGTACCATTCAGAGAATTCAGGAGTCCAACCACAAAGGGAGCCGTCGTAGTCAACTTTGGCGTTTCGTTCGGCCATGCTCTCAACCATGCTGTAAGCGGTAGTGAGCGCCGCTTCGCGGATATACCCACGCAGATCACGCTTGCGCCAGTAAGGGCTATATTTCGAATCACAGCGGCCTTTAAACTCAACTTTCCAGCGCCGGATACAGCGCGCGTTTAATGACTTGCTCATTTTTCGGCCTCCTTAGCTCGGCGTTCTTGCAGCTCTATCACGATGGAAAGCATTCTTTCCCACCATTCCTCATCAACTGCAGGACTACGCAACGCCAGCATTCGCTCAGCATCTTTGCGCATTTTTCCAAGGGCAAGATTTGAGATCCGTGTATTCACGCTGCGTCCTCCCCTAACACCCAGCGCAAAGCATCGGCATAATCTCCGCTGGCGGTTTCGAGAGCCTTGGTAATTTCTTTGCGAGTTTTTAGACGCGGCTTTGCCTCGCCCAGCACCTGCCGCTGACGGCGGGCTTTTTCATGGCCAGTTGTTCCAGCGGTCGCAGACTCAATCTCTTTCACTTTTTCCCGCTGCTCTTCCGGGGGTAGCGTGCCTAGCTGGCGGGCTTGGGTAACGGTAACTGTGCCAGACTCCACCGCTTCCCGGACGGCCTGGGTGGCATCGAGGAGAGAGAGCGTTGCACGAACGGTTTGAACGCTGCAGCCAAACAACACCGCAATGTCGTCCTCATCGAGTCCGCGGTCGAGCGCGTCTGACATTTTTTTAGCCCGGCCAAGCGGTGTATCCGGTCGGCGAATTTCGTTTTCGCTGACCATGTATTTAGCCATCTGATTTGCTGACCCACGCTTAACAACTCCAGGAACAAAGAGTGGGTCTTTGCCTTCTTTAAGAAGGAGTTTATTTGCCTCAATGGTATGTTTAACGCGCTGGCGGCCCACAACCACGCAGGTGAGCCCTGTTTCAGGGTCTTTCCAGACGATAATCGGCTCTAGTACGCCCAGCTCTTTAATGTTCAGTACCATCCCTTCGTCGATCGGAAGGTGGACCCGCTCATCGTAAAGCGGGTGAGTTTTGTCGGTAACCAGATGAAGGTTTTCAGGCTCGAACGTTAAAACGTTTGTCTTGCCACTGGCGCCATATACAACTTTTGAATCTTTAGCCATCAGACAGCCTCCACATCGCTGGTGGAAGCAGCCGAGATATTTTTCATATCGCGCATAGCTTCTAAGACGTGCATATTGCTGCGGGTTTTGGTGTGACGTTCAACAATGCGATCGCATTCTTTAGCCCAGGAAATAACTTCTTCTTTCATGGCGTCACGTTCTTTACGTGCCTGGCGAAGAGTAACGTTCGAAACATCGAGCATAGTTGCCAAATCTTTAAGAAGTTCTGCAGTAGCAGGAGGCATTGTTTTAGCTGCCTCAAAGGCATCTTTAATTAACTGCTGTGCTGTTTTTGCCATTATGTTTTTCTCCAACTGACGCGCTGCAACGCGCTTTAGGGTGCAGCAACCCAACCCATGAGAATGGGGTAATTGCTGCTGTTCTAATCAGGCTGCTGGTTTTTGTTCTTCGGGCTCTTTGTAGGCGAGCAGATCACAAAGCTGGTTAATTACTTTACAGAACTGGAACATGTCCGTACCTGCCTGGTGACGCCAGCGGTAGGCTTTGTCGTCATCATCAGAATAATCATTATCCTTGGTATCGATCCGCCGGAAATGGAACTTATCTGTAAGCAGAAAAGAGACGCCACAGCCTCTTAATTCCATGTTATCGACGATAAAACCTGTGTTCAGGCTCTCCAGAATTTCATTGGTAACGGAAGTGTGTTCCGCAGAGTAGCGAATAACTTCTTTCTGTTCTGCCAGGCGGGATAGCTGGACATAATCACCGACCTCAAACCCGGCAAAGGCTGATTCTTCGCCGTCCAGATGGTTTTTAAGGCGCGTTGTCAGTCCGTTTTTGATATCACTTATGTTGATCGTGACTGTTTTTACTGAGCCGATCACTTTAACCAGCATCGCCCCGACTAAATTGGCAATATTTTTATTGGCGGAGTTAATGATCAGCAGATTTTCTTCAGTGTTATACAGGACCAGGAACAGAGACGACTTGATGAATGCCTGTTTGCAGAGCTGAACCTTAGCATCCTGAATAATGTTGTTACGGTCAGCGCGCTTCAGTTTCTCACCACTCGCATTTTCGATGCGCTGGATGCGCTCATTGGCTTCTTTCATTACGACGTGCTGGGGGATTATTTTCTCATCGCGGCGAACCACGATTGCATAACCGCCAGTAATTGGCGTAACCAGCTCTCCGGTAATCGGATTAGGGACGAAGGAAGCCCGCGCGAATTCCGTTTCTGTAAGTTCAGAGTAGGGCAATTCCTGCAGGTGCCCTTCAACCGATTCAATACTGGGCAAAGTAGCCCGATAGACAATGGCGTTACGTAACTTTGATAATTTCATTTCTATGTCCTCTGCAAAGGATTGGTTAGTTATCTCCACACAACACAGAAGAGCACCTGCGGCTGCAAATCCGCCCGAGCGGATTGGGTGATGGGCCCGTTACTCGGTGATGCTCTTGTGTCTTGTGTAAAAAGGGCGGTACCAGAAACAAAGGGAAACTGGCACCACCAAGATTACACTCAGCATATCTGGTGACATAATGGTAGGCTTTGCCTATCATCTTGTCAATAGGCATAGCCTAATGAGTGTGGTTTATGAACAAAAAAATCCCGCCTGAGCGGGATGTAAAGAAATAAATTTTAGGTCTGTATTGATATTATGATCGACGTTTTCTGAAGTTCTCATCATTTTGGACATATTGTAAAGAATCAAGTATTAAACCTGAAATCCTTAATACATCCTCAGGATTATCAATGAAAATTCTATTATTATCAAATTCAAGCCCAGCTCTTTTTATTTCATTCCCAGTGATTTCGCTTATATTAATGGGTAATTGTATGGACGAGCGGTTTTTCTTATCGTAGTAACGAATTAACCAGCGATTTGTTTTACCTTGGAAAAGAATAGAATAATATGACTCTGTGTCCTTAGCTTGGAGGTCGTACTCGGGACCAGTAATAGAGGTAATTTTCTCGTATATAATCCGCTCATTGTAGGTTGTTACTATGTTCGGATTTTCTGCGTCTACAACGTCAGCTCGTTCGTCAACAACAATATTTTCAACTGCATCATTGGAGGGCTCAATTGCCGGAGATGATGATGTCCTCGATGACAGCCCTGACACCACCATTTCACTTACAGACCTCTCAACAGCCTGTCTAACTAAAGGGGTGATTGTTTCTATAAACCTCTGATTTAATTGGCGGCCTATATTAGCGCGCCCGGCAACATACCTGACAAATTCATGGTCTACCTCCCGGAGGCTGGTACTCACAACTTTTACAAATGCAGAGATATAAACGCTCTCTTCCGCAAGCGTCCTCAGGGCTTCAGGTTTGAATTTATCATGTCTGAATCTAAATAGTTGCTCGGCGTCAGAGTCTTTAATGTCATCCATCATAATCCGCAGGAACGGGGTAGAATCCATAATGTTTTTTTCATTAAGATCCGTAAAGAAACGCCATTCAATACCATTAGTAATTGCTGATATTGTAACTTCGGGAGTGGAGTTAAAATACCGGGATAATTGAGGGCAATGGTTGTCCATCTTCTCTTTACAACCTTTTGCCTCTATAAACATAACAGGAACCCCTTGGCAGAACAGGGCATAATCCACACGCTCTCCAGATTTGACCCCAGGGAAGTCAGCCCCGTATTCAGCCTTAACCTTTTGTGGGTCGTAAGCGTTAAAGCCTAGTATGTCCAAAAAAGGAAGTATCAAAGCCTGCTTTGTGGTTTCTTCAGTAGTGCAGTGCTCTCTAACATTTTTAACATGTTCGATATGATTTTTAAGACGCGATTTAAAGTTTTCCATGCATCCTCCATGCAAAAATGAAAACCCACATTTAAATCAAAGCAAATCTTAATCCCGGATGGGCTTTACAAGAGCCAATCCCCACAGGGATTGAGATATGCAAGTGAATCAGATCCTAAGCTTTTTCGCATAGATGGAATCATAGGTACTCTCCATTAGACCATATAAGCCTAAGCTCTGGCTTTCGTCTGTTTTTTCCCATTATCCTTTTGCTCTAACCATCTCCTTACCTTCAGTTCAAGTGAGTCTATGTACGCTCTCGCATCGGCATCAGCCCATGCGGGAAACTCCTGTCCTTTTTCGAGAAGGATCAAATCAACAATAGCTTTTTTTTCTTCAGAAGCGTGTTTGTATAGTTCGTCAATAGAGCCTTCTTTGAAAGTGACCTCGGTTGATGTTGCTTCTCGGCTATACCCAGTAATCGGATATCCTGGTAATCCCCAGTGTTCAGGGCCGACAACATCAGAAAAGTAATTCCAAAGTTCGGGTAGTTTTTCCTTAGATATTGAGCCCTTATTGATCCAATCGTGGATTGATGGAGGTTTGATTTTGAAATGACGTGCAATTTCCGCCTTACTCTTGGCAGAACCCGCTGAAAGTTTCTTGTCTATGGCCTGCTCGATGGCTCGGCCCAATTCTTTACCGCTAAGCATTGCCTAATAATCCTCATAACAATTCACTTAGGCAATTCCTATTGAATGATCATTAGGCTTAGCCTAATATGTATCTGTGTTGAAATCATAGGAACTCCATTCATGAAACAAAAAAATAGCCTTGAAGCAATCAGGGAAGCCTGCCGAATTGTTGGTGGACAGGCTGCTTTATCCCGGAACCTAGGAGTCACATCACCAACAGTTAATCAATGGACTAAGGGGACTAGGCAAATACCCGCTGAGCGGTGCCTGGGCATAGAAAAAGCTACTGGTGGAACAGTGACATGTGAGGAGCTTCGCCCTGACATCGACTGGGCCTATTTGCGTGGTGTTGGAATACAGAAGGTTAACCTCACTGCATCAAATCTGTAACTACAAACCGAATTTCAAAGGGGTAGGTATGAACCCGGAACAGTTCATAAAAAACAATGTTGTTAAGGCACTCCTGACTGATGGTTATTCAGCAGAACAGGCTGAGCAGGGGGGGAGAGGCTATCTCGTACTACCGGCGCTCATCGAAGATAACTACCAAACGCAGAAATATCTTTGATGACTGTCTGGACTAGGCCAGAACGATTCTCAAGTACGGCAAAAAGAAAGGCACTAGGACAAAAGGGGCTCTGATTTAAATGACAACTCTGAAAGAAGTCGTAAAGGCAATGTGCAAAGCCTATCCCGGCGGTCGTGAAGCGATGGCTGGTGCATTAGGGATGACCTTAACCCAGTTCAATAACAACCTCTACGAGAAGAACGGCTGTCGTTTCTTTGAAGTATCTGAACTGGAAGCGATGGAGGACATCTCGAATACATCTCACCTGGCTGAATATTTTGCCCGCCGTCGTGGTGCTCTGCTGGTGGATGTGCCGCACCTGGAAGAGCTGGACCGCGTGGATTTGTTTAGCCGCGCAATGCGTACCTCGGCAGCCAGAGGGCAGGTGGATCAGATTATCGAACAGGCGCTTGAAGATGGGGTTATCGAAAGACATGAAGCTGAAGAAATCATGGTGCATCACCGCCGCCACCTGGCAGCGCGTGAAGAAGAAATCGCGGCAATTATCACGTTGTTTGCACGCAAAAAGAAGTGACGCCAGCAGGTTGCAGCCTCTGGCGTCGTGGCGTGTCGTTATCAGTGGAGATTACTAACGCATGAACAGTTTACCAACACAGTACCGCAGGTCGCAACTTATAGCGCGTCCGGTTCCTGGTGGAGCTGGTCCGGTGCAGTTCGTGTATGGGGTAAGAGTACCAGGCGGGTTTGAGCCTGTCTGCTACCAGTTTGCTCAGTGGGTGGTAGGGGACTTTAACGGTCAGGCGGGGAGCGTATGCGAGAACTTAACCGATGGTTCAGAGATCACTACGGTGTCCCGGTCCAGGTCATCCGCTGGGAGCCCCAGACACAGCGCGTTATATACCTGCGTGAAGGGTACGAGCATGAGTGCTTCAGCCCCCTTGAGCAGTTCAGACGAAAATTCAGGGAAATAGAGGGGTCTTATGAGCCTGTTAATGCCATCAAGGCCGATAGTCATCAATCCTGACCTTGCATACAGCATTGGCCTGAATGAAGCCATAGCGTTGCAGCAGGTTAACTACTGGCTGAAGGAGACAACCTCCGGGCTTGAGCGTGACGGTGTGCGTTGGATCTACAACACCACTGAGCAATGGCTGGAGCAATTCCCGTTCTGGTCTGAGTCAACGCTGAAGCGCACATTCACCCGCCTGAAGAGCCTGGGCGTACTCAAAATCGAGCAGCTAAACAAGTCGCAGCGCGACATGACCAACTACTACACGATCAATTACGAGAGTGAGCTTTTAGATGAAGTCAAAGTGACTAAATCGAAGGGGTCAAAATGCGCTGTTCCATCAGGTCAAAATGACACGATGGACGAGGTCAATATGAAACGCTCCACCAGGTCAATACGACCCGCTGTCATCAGGTCAAATTGGCACGATGATCCTACAGAGAATACAACAGAGAGTACTACAGATAATAAAACTCCTTCTTGTCCGGTCGCTCCGCAACCAGACACTGAAAGTCATTTGGATGATTTTGCTGTCCGACATCCTGACGCGGTTGTGTATAGCACAGCAAAACGCCAGTGGGGAACTCAGGACGATTTAACCTGTGCAGAATTCATATGGGGAAAAATCATCGGGATGTACGAGCGGGCGGCAGAATCTGACGGAGAGGTTGTTCGTCCTAAAGAACCGAACTGGACTGCCTGGGCCAACGAAGTTCGCTTGATGGTATCCATCGATGGACGCACACATAAACAAATCTGCTCGCTGTTTAAGCGTGCTAACCAGGACACATTCTGGTGCAAGAACATCCTTAGCCCATCAAAGCTGCGTGAGAAATGGGATGAGCTGTCGCTGAAACTATCGGCATCACTGAGTGCTGGTTCTGCAAGAGAAGATCGGGCATTTAAGCCGACGCATGATGATGTTGATTATTCTGGCATACCAGCGGGGTTCAGAGGATGAGCAAGCCATTTCTGAAGTGGGCAGGTGGTAAATACACCCAACTTAACGATCTGTTCAGGTATATCCCTGAAGGTTTACGACTGATTGAACCATTCGTGGGTGGCGGATCTGTATTCCTGAACAGCGATAAACATGCGGATTTCCTGCTGGCAGATGTTAACCCCGACCTTATCCATCTGTATCAACTGCTGGCTGTCGTGCCTGACGTGGTTGAAAACAAAGCCCGCTGGATGTTCGAGAAAATGGGCAATCCTGAAGGTTATGAACTGATCAGGAGGGAATTCAACGCGCAGACACTGGATGCAGCCGAGCGTGCAGCTGCATTCTTGTATCTCAACCGGCATTGCTTCAATGGGCTGATGCGTTACAACCTGGCCCATCAGTTCAACGTTGGCTGGGGAAAATACAAAGCTCCCTATTTCCCGTTTCAGGAGATGAAGGCTTTCGCAGATATGTCTCACAACTGCGTATTCATGACATCCGGTTATCGCCGGACTATCGGCCTTGCGGGAAAAGGTGACGTTGTGTATTGCGATCCCCCTTACGAACCGATGCCTGGCACTGCAGGGTTTACCGCGTATGCCGCTGGTGGTTTTAACTGGGATGATCAGGTATTGCTGGCTAAGCACTGCGTAGAAGCGCACGAACGTGGCGCGAGGGTTGTCATTTCAAACTCATCAGCCCCCAGGGTAGTGGACCTGTACCGGGAGCATGGTTTTAATCTGGAATTTATCAAAGCGCGTCGTTCGATCTCCTGCAATGGCACCACGCGGGAAGTCGCTCGGGATGTCGTGGCGATCCTCTAAGAGGGCTTTATGAAACTGACACTGCCATTTCCACCAAGCGTAAACAGTTACTGGCGCGCTCCCAGCAAAGGGCCACTGAAGGGACGGCATCTGGTTAGCGAGACTGGTCGCAAGTTCCAGAAAGCAGCCAGGGCGGCAATTATCGAACAGTTACGGGCGGTCCCAAGACCATCAAGTGAGCTGGCGGAAGTTCATATTGTTCTGTATCCGCCGGATCAGCGCCGTCGTGATATTGACAACTACAACAAAGCGCTGTTCGACGCGCTGACTCAAACCGGTGTCTGGGAGGACGACAGCCAGGTGAAACGTATGCTGGTGGAGTGGGGGAACATCGTGAAGAAAGGGAAAGTAGAAATCACCATCAGACGTTTTCATGCAGTAGCCTGACGTGGAGATGATATGAGAGCACTACTAACTCCTGAGATTGCCCCACGCATGGGCGTTGTTCTTCTTCGCCCAGGTACTGAGCTTATGCCATTGTTCAGGCGAGGACGTGTACTGATTGAGCCTGAGCCAGAGCGTTACGCTGAATATCAGACTGGAGCTATCCCTCCAGCAACACAGCCGCTGGAAGGTGACCCAACGGTATTGCCTATCTTTGAAAATAAGGATGTGCTGATCCGTGCTGGCGGATTAGTAGGCCTTGAAGCCGAGCTTGAGCGTACTTTCGAATGTCAGTATCCGCATGCAACCTGGCATAGTGAGAATTTCACACTCTTCCGACATGAACCTGGAAGCATTCGCCTTTGCTGGGGTTGTGACAATCTAGTCAGGGACCAATTCACACAGGAACTGGCAGGCATTGCGCGTAAAAACCTGGTATCCTGGCTGATATCAGTCATACGCTCCAGACTGGGATTTAATGAGGACCATGTACTAACAATTCCGGAGTTGTGCTGGTGGCTGGTAATTAACGATCTGTCGCACGTCATACCGGAAACGCTGGCAAGAAAAGCGATGCGATTGCCTGAAGTCAGGCACCAGTCAGTGATGAAAGAAATTGATTTACAGCCAGAGTTTGCTGCAACCGAATTAGTCCAAAAAAAGATACTGGCGCTGAAAGTGGATACTGAAACGCCGGAATCATTCATGCTTCGGCCAAAGCGTCGACGCTGGATAAACGAGAATTACACCAGTTGGGTTAAGACCCAGCAGTGTGCCTGCTGTAATAAACCAGCAGATGACCCCCATCACCTGATAGGCCACGGACAAGGTGGAATGGGAACGAAAGCGCACGACCTGTTTGTGTTGCCGCTTTGCAGAGCGCACCACGAAGAGTTGCACGCTGACACCGTGGCATTTGAACAGAAATATGGCTCACAGCTGGAGCTGCTGTTTCGATTTCTGGATCGTTCGCTGGCAATTGGCGTACTGGCTTAATTTAGTGGAGATAAGTTAATGCGTGATATGTATGAAGTATTAGACCGCTGGGGCGCATGGGCTGCTGCCGATAGTAGCGGTGTGGACTGGCAACCAATTGCAGCCGGATTTAAAGGACTGCTGCCACATGGAAAAAAATCACGCCTACAATGTGACGATGATGAAGGGATCATGATTGATGGATGTATAGCGCGATTGCGTAAGTATAAGCCTGAAGAACATGAGCTGATTATTGCTCATTTTGTTATCGGCATCTCATTAAGAACCATCGCGAAGAAGCGGAAGTGTTCTGATGGTACCATCAGGAAGGAATTGCAGACTGCAATGGGGTTTATCGATGGGTGTTTGTATTTGATTCTGTCTTAAGTGATAAAACCTACTCTTTAGCTTCATCTTTCGCGTCTGCTTCAGTTAAGGCATCAATACGAATATTTATTTTTTTCAAAAGCTTATTGTCAAGATCTATTAGACATTCATTATAGTGATTAACTTGCTCTTGAGTTAGGTTTGGATTGGCCAGGCAGCTCTTAATAAGTTCTCTGGCTGTTTTGATCTCCCTCTTCATTCGAACATCAGTAAGCGAAGGCAACCCGATGTAAGCAATGATAAGGATGACTACATGAGATAGCCCAACAGCTGCCCCAGGCGCTAATGATTTGAAAAAAGCTAGATGAGGAAGCCAATCGAAGAGGTAATTCAACCCTGCAGTAATCAGAGTTGTAAACCATGCTTGCATCGCGAGATAGGATTTAGCGTTAGTCATTCACCTTCCCGTAGCTGCTTCATTACGCGTTTTCAGCTCGCGGAGGAGTAACGCCAATTGCTCTGCATCATTTTTGTCTTTAACGCTAACTTTCCTTTTGGACGTCTTTCCTTCAGGATCGGTGTACGTTAACTCAATGTATGCATTCGGCTTTATCCAAACCAAAAACCTAAGCACAGCATATCTTGCCGTCAGAGCGACGACCATGAACACAGTGATGTAAAGCATTATGCTTAGGATTGACATTAGTTAAAGTAGTTTCCTGTCTGCTGCTGCTCTATGACGAATGACTTTTGTTATACTATAACGCGGCTTAGAAAGCTCGCCATTTGTTTCTTTGGTGGTTTCCGTGAGTTCCACCACAAAAAGGTCGTCTTTACAAAATGCTGCTTGATTGTGTTCAACTCGTTCAAGGAAAGCCTCATCTTTCATTGAAGCACTGACTTCATCTCCGTTAGGTAGAATGATGTCCCAGCTTTTACCCTGTTTGAAACGCACATTAGCAAAGTGTACGTTCGCTTCACGTGTCGTAACGTGCGTTTTCTCAACAAAGGTGGATTTTGCAACTTTAAAGCTGCTTGCTTCAATCTGGGTCACCTTGACTACGTTGTGGTCACGTTGCGAAACAGCGAACGTAGAAGGCTTGTCAGTTTGCAGAGGCTTATAGATTAATTTATCCAGTTCTTTTCGGATGATCGGGCTTGTGATCAATTTTTGGATGTCGTTACTACATTCAATCTTCTCGCCATCTACTTCGATTTCAGCTGTTTCTTTTTGTTCATCAACAACAATTGAGCTGATTTTTCGTCCTTTCAGCCATTCAATGATCCCGAGAACACCTCCAGATGCGGCGCCTGCTGCTGCTACAAGACCTAAAGCGTTTATGGTTTTGATACTACCCATGACCGCCACCAGCAATGTAAACGAGCCCTCTTTTGTTGCTTTAATGTTTACTTTTGGTTCGGAAGTTTCGCCATTAATTATCTTTTCGGCATGTTCAATAAGCGTACTCAGAGACGTTAATGCTTCACCCAATGTTTTTGCATCTATTTGGTTATCAGCGTAAGCCTCGCCGCCATAAGCTATTTCGATTTCAGTAACTGGAAGGTCTTCGGTCTGCTGTGTCATTAAAAAGCGTCCTTTGCGAAAGAGAAACAATCACAGAATACAGATAATCATAGGAAAATCACTAACGCGTACGCAAAAACTATCGTAATCTGTTAGGAGTGGTCACTTCGACACACAGCCTAATCATCAAAACCCCGCCAGCGCGAGTTTTTTGCTTTCCGGCGATACGACAGGGGTATTCGCGAGATGCATTGCATCAGTACCCCTGTCACATCGTCGTAGAGCATTGAAACGAGTTTCATCAGATGTTAAATTTTTGGTGTGGTGAATCCCCCTATGCGGAGGGGCATTGCCAGTCTGATATGTTTTTTTGCGCATTGCGAGTCGTCTGTGGACTGGCGGCGACTTACCGGGAGGCACCCGGCACCACACCTAATAAAAAATGATGATAGCTGTAAGGCCCACTTCGGTGGGCTTTTTCTTTGGGCA", "alphabet": "DNA"}, "features": [{"location": "[117:2025](-)", "type": "CDS", "qualifiers": {"locus_tag": ["ctg29_1"], "transl_table": ["11"], "translation": ["MPKRCTLLLLTRYTRNHRFFPVKPECDDKKIINSSARKEYPVRIATMTNWAYGITVALTLASGIAMLMASSADNAERRAVEQRQAFDQLSEEVESGAWELSDLARLYIIQKNQDVLQEYRQQAQATAANEHRLEKLKDNGATAEELALLREGLQIADELQDEQQTALAQVARGEEKAAVSLLYGAAYEQELERVQTQLDHFRLMLEGRVNKTIAEATEKSRIWRTLSEIMVGLTALMFLFVLGFILKRRVLYPVVRLSDVVQRLASQDYAVETPQFNQIDEIGDMAQAIRIFRENGLARQRLEQERDADWAVRELLARMTQRLQGCESFEDVIKVAELFAPNIAPEIPGRLYILDTDPWQMRCVAQWLSPPLEADVFHPDNCWAVRRGLSHPPVNGEPDIACYHLSESQAQRSLCVPLIAQGEAIGLLSFSNVTSATAPSRAYLELMAEALGLALANQRLRNALLEKALFDSLTGLRNRHHLDDALHTQMNLAVRNGTPLSCLMIDIDHFKAINDSYGHEAGDLVIKNVAAIIQRAVRDIGMAFRYGGEEFLVLLGGTDEEAAMACATDIYHSVQLLTLRYGLAEIGQVDVSIGIASYPQHTQSDSLLRAADAALYRAKELGRSRIVSFGMLKAD"]}}, {"location": "[1978:3169](-)", "type": "CDS", "qualifiers": {"locus_tag": ["ctg29_2"], "transl_table": ["11"], "translation": ["MHNIALKSALMLTTRVIQIINPELHLHMQRTALIALELAQASGLSRQQQQTIFCAALLHDIGVLGDKRVFSSLNAIDNLNDPHQHRGAEMLAGLATLAPILPIIRDHHFSPHHKGSLEQHIVYFADVFERLLAGDKHATTFQTDMIIGKFRALYQAIDPPLCQTLCQLAQKEHFWLHLNPGHIQRMLEIIGPINHVYIDIDGLKDICLLIAKIVDTYSSFTASHSLKVGRISRTLAAYMNLPEMECKKIEIAGYLHDIGKVHIPLKILEKQGELNDEELLQVREHSYMTGEILSTFSELGEIINWAANHHEKLDGSGYPLHLNEHYLQLPDRIIAIADIFTALTEDRPYRPGMSRQQALQLIESDVINGALDKDVYRILHHHAEALHAIITHTLHP"]}}, {"location": "[3448:4492](+)", "type": "CDS", "qualifiers": {"locus_tag": ["ctg29_3"], "transl_table": ["11"], "translation": ["MNFRALLAITLLAISAFASSETRLPHIVILATGGTIAGSAASNTQTTGYKAGAIGVQTLINAVPEMSKVARVDGEQVANIGSENMTSDIILKLSKRVNELLARDDVDGVVITHGTDTLDETPYFLNLTVKSNKPVVFTAAMRPATAISADGPMNLLEAVTVAADPEAKGRGVMVVLNDRIGAARFVTKTNATTLDTFKAPEEGYLGVIVSGKPQFETRVDKIHTVRSVFDVRNLNALPKVVIIYGYQDDPEYMYDAAIAHHADGIIYAGTGAGSVSVRSAAGIEKAEKAGIVVVRASRTGSGVVPVDDGQPGLVADSLNPAKARILLMTALTQTKNPQVIQQYFHTY"]}}, {"location": "[4528:5296](-)", "type": "CDS", "qualifiers": {"locus_tag": ["ctg29_4"], "transl_table": ["11"], "translation": ["MELRIEKLTAGYGGKRVINNLDLTLPGGKITALLGPNGCGKSTLLKCFSRLLTPIAGDVWLNDVPLNRLSARQLARRLALLPQQHHVPEGVTVRELVGYGRSPWLPLWGRLSAQDRQQVDSALQRTGIAALAERPLTALSGGQRQRAFLALLLAQDTPLVLLDEPTTWLDIHHQVALMTLMRELQTMGKTVVTVLHDLNQASRYCDHLVVLEGGRVQAQGLAETVLTPEMLREIFHLEAEIHPEPVSQRPMCVVK"]}}, {"location": "[5296:6250](-)", "type": "CDS", "qualifiers": {"locus_tag": ["ctg29_5"], "transl_table": ["11"], "translation": ["VKQRIVFLWLALALLTLFSLRMGAIPLPWRALLSGWYADSEYHYVLMQYRLPRVVLALIIGAALAVSGALVQGIVHNPLASPDILGINHGASLTSVAALWFLPSLPLPWLPLLAFIGGMVAMVIPLALAGFSRPMRLALTGIALSACWASVTDYLLLSRPQEINNALLWLTGSLWARDGAFVIIVLPLLAILLPLSFALSRDLDLLALGHERAGTLGVNVRWLNGYGLTLAVALASIGVAVCGPVAFISLVVPHLVRRLFGGRHRRLLPLSALTGGLVLLLADLLARTLHPPLELPAGVLTAIIGAPWFIWLLVRMR"]}}, {"location": "[6246:7245](-)", "type": "CDS", "qualifiers": {"locus_tag": ["ctg29_6"], "transl_table": ["11"], "translation": ["MKPFRRAFFIWGWPLLALSGLFWLSLFCYSPIPISPLNALHALLAPESPSLAEALVLNLRLPRSLVAVMLGASLAMSGALLQTLTHNPLASPSLLGINSGAALAMALTSAFSPAPLAGFSLALIAACGGGISWLLVMSAGGGWRQQQDRQRLILAGIALSALCMALTRMTLLLAEDRAWGILTWLAGGVSHVRWAEFWQLFPFVALITPGVFLLANALNLLNVSDTAAHSLGVNLPRLRLLINAAVLLLTGASVSVAGPIAFVGLLVPHLARFWAGHDHRTFLPVSALLGALFILLADMLARALAWPGELPAGAVLALAGGPCFVWLVRRRG"]}}, {"location": "[7241:8144](-)", "type": "CDS", "qualifiers": {"locus_tag": ["ctg29_7"], "transl_table": ["11"], "translation": ["MFSLVRLCIFSLLFLAGPLFAATVQDERGRFTLDKTPQRIVVLELSFVDALAAVDVSPTGVADDNDPSRILADVRARLKPWQSVGTRAQPSLEAISALHPDLIVADSSRHAGIYAALRQIAPVLLLKSRNVTWEENLQSAAIIGKVVGKDKEMQQRLTLHRQKMAAFSRQLPAGASVLFGTSREQQFNLHSTQTYTGSVLTALGLKVPPPIGGAPMAAINFEQLLALNPQWLLVAHYRSESIVKKWQQDPLWPMLQAEQKGQVAAVDSNSWARMRGIFAAERIASDMVKIVHHRAVDITP"]}}, {"location": "[8202:10539](-)", "type": "CDS", "qualifiers": {"locus_tag": ["ctg29_8"], "transl_table": ["11"], "translation": ["MTPLRVLRKPMPLVMAIRLSLLPLAGLAAAPVFAAAQYDITAGELDHALNQYAARSGITLSADASLTRGKHSPGLHGSFETEEGLRRLLNGSGLRLKPLGKNVWTLELDPAPVTAESTLTVVGDWLGDARENDVFEHAGARDVIRREDFAKTGAATMREVLNRIPGVNAPENTGTGSHDLAMNFGIRGLNPRLASRSTVLMDGIPVPFAPYGQPQLSLAPVSLGNMDAIDVVRGGGAVRYGPQSVGGVVNFVTRAIPEDFGIQGGIEGQLSPTSSQNNPKETHNLAIGGTADNGFGSALLYSGTRGSDWREHSATRIDDVMLKSKYAPNEVHTFNSLLQYYDGEADMPGGLSRADYNADRWQSTRPYDRFWGRRQLASLGYQYQPDAQHKFNIQGFYTHTLRSGYLEQGKRITLSPREYWVRGIEPRYSQSFMIGPSAHEVGVGYRYVNESTHEMRYYTATTSGELPSTASPYDRDTRSGTEAHAWYIDDRVDIGNWTITPGMRFEHIESYQDNNLLGTRERVSYNAPLPALNVLYHLTDSWNLYANTEGSFGTVQYSQIGKAVQSGNVEPEKARTWEVGTRYDDGALTAEMGLFLINFNNQYDSNQTNDTVTARGKTRHSGLEAQTRYALGELSPALDNLSVYASYAYVNAEIREKGDTYGNQVPFSPKHKGTFGVDYKPGSWTFNLNGDFQSSQFADNANTVAESADGSTGRIPGYMLWGARVAYDFGPQMANLNLALGVKNIFDHAYYTRSYDDNNKGLYAGQPRTLYLQGSMKF"]}}, {"location": "[10636:11584](-)", "type": "CDS", "qualifiers": {"locus_tag": ["ctg29_9"], "transl_table": ["11"], "translation": ["VKPTLSESRRQALRSASHWYAVLSDGRVSPQQEARWQQWYEQNNENQWAWQQVENLRQQMGQLPGGLASRALHDSRLARRHVLKGLMLLLAAGGSWRLWESELAEGLRADYRTAKGIPRPQRLADGSLLTLNSESAADVRFDARQRMVHLRYGEISIRTAHDSRQRPFRVQTREGTLTALGTEFTVRQFAGGTRLAVHQHAVEVVLPSGSAQRVNAGESLWFTRDRFAALVKLNGDEDSWIRGVLTFHDAPLSEVVETLARYRSGVLRCDPAVADLRLSGTFPLGDPDAILQVIAQTLPITLRFVTRYWVTLVPA"]}}, {"location": "[11580:12102](-)", "type": "CDS", "qualifiers": {"locus_tag": ["ctg29_10"], "transl_table": ["11"], "translation": ["MSPSSAIASPLTLASLYSDHHGWLKKWLTHKLQSAYDADDVAQDTFVRIMAGESLLTIRDPKSFLCTIAKRVMIDLFRRNALERAWLDMLSQLPPELSPSPELRQSQLELLQQIDAMLDGLNAKAREAFLLSQLEGLTYADIASRLAVSISSVKKYIAKATEHCLLFRLENGL"]}}, {"location": "[12361:13150](+)", "type": "CDS", "qualifiers": {"locus_tag": ["ctg29_11"], "transl_table": ["11"], "translation": ["MNASEKAGHTFLASLGKTRLRPGGIEATEWLFQQAGFTADSKVLEVACNMGTTSIELAQRFHCSVYAIDMDKDALAKARQNIVREGVDHRVIVMEANAARLPFADATFDMVINEAMLTMYADKAKEKLVAEYFRVLKPGGRLLTHDIMYTQDALGEDARRQLQGVVKSHVSPLSAAAWQTLFQRTGFDAVSIHHGPMSLMSPRGLMKDEGFKQALKIVGNGLLKRENRPRFLSMLRFFQRHKRHLNFIACCSVKATEVKSLK"]}}, {"location": "[13693:14608](+)", "type": "CDS", "qualifiers": {"locus_tag": ["ctg29_12"], "transl_table": ["11"], "translation": ["MSCAFNKKLLHPRNWGTWFGLSVLWLIVQLPYPVLHLIGTSAGRASRRFLKRREHIARRNLELCFPTMSPAAREKLIEQNFMSLGMGLIETGMAWFWSDERVKKWFDVEGMVNLNNALSEQKGVMVVGVHFMSLELGGRTMGLCRPMMATYRPHNSPLMEWVQTRGRLRSNKAMIDRRNLSGLVHALKSGEAVWFAPDQDYGPKGSVFAPFFSVQQAATTNGTYVLSRLSGAKMLTISMVRKADRRGYSLHISDVMSDYPGEDKQDAASYINKVIEKEILRAPEQYLWVHRRFKTRPLGETSLY"]}}, {"location": "[14698:15337](+)", "type": "CDS", "qualifiers": {"locus_tag": ["ctg29_13"], "transl_table": ["11"], "translation": ["VFAEFGVLNYLTYLVGAIFIILVPGPNTFFVLKTGIAHGVKKGYLAAAGVFIGDAVLMFLAFAGVATLIKTTPVLFNIVRYLGAIYLLWMGGKMLYAVLTQRDGHSSADSEPGSAILKRSLTLSLTNPKAILFYVSFFVQFIDVGAKTPGLAFFILALTLEIISFIYMSFLILSGSFVTRYVKTKKKLAKIGNSLIGLVFVGFAARLATLQS"]}}, {"location": "[15466:15730](+)", "type": "CDS", "qualifiers": {"locus_tag": ["ctg29_14"], "transl_table": ["11"], "translation": ["MILQKLTSNKNSKKFFLSIAAIFAIALIVVGRATFGGVVSEYNMPYSEWTTSMFFLQGAMVTVYSIVFTLLFSIPLGFLFLGSDRRD"]}}, {"location": "[16277:17291](-)", "type": "CDS", "qualifiers": {"locus_tag": ["ctg29_15"], "transl_table": ["11"], "translation": ["MSDFILARVSQTLANEHSLETLVRQLLEMLELVTRMESTYLTRIDFDAQRQHIMYAHNSSEMQIPEGFSVPWNDSLCKRALDDRCIFSNDVAERWRSCLAAQDLGIATFFSIPVRLTDGSLFGTLCATSRARQPYNIEGEQVMNLFANLISHYVEKETLVQQLRAANVALEMHSYTDELTGLPNRRSLFKHLAAQFSQAREQQRSVLLIFIDLDDFKAINDRFGHPCGDSFLIQIGERLAARVRSSDIVGRLGGDEFLIVGPGPDSADQQEYIAALRQALAGIYFLGEHRINYPGASFGVIEADPWQIDVELALRAADEAMYQDKQSRRQGRFFHID"]}}, {"location": "[17553:18537](-)", "type": "CDS", "qualifiers": {"locus_tag": ["ctg29_16"], "transl_table": ["11"], "translation": ["MTIKKLDDGRYEVDIRPAGRNGKRIRRKFDKKSEAVAFEKHTQFNHHTKEWLSKPTDKRHLSELIQLWWNLKGRHEEHGRINRNKLDIFCRITDDPCAFQITKALISQYYAARRSQGIKASTINRDLNSISGMFTALIEAELFSGEHPIRGRKKLKEDVPETGYLTEDEIKHLLFKLDGDNKKIAVLCLSTGARWGEAARLKAEHIIQNRVTFVKTKSNKQRTVPVSAEVAKLIADGKRGLLFGKASYSDFRQILREVKPDLPTGQATHALRHSFATHFMINGGSIITLQRILGHARIEQTMAYAHFAPEYLQDAISLNPLRGSADA"]}}, {"location": "[18652:18952](-)", "type": "CDS", "qualifiers": {"locus_tag": ["ctg29_17"], "transl_table": ["11"], "translation": ["MSTAISEKLALIRESERLNRKQFAEITGVPYSSLTYYESGRTIPPTDIAMKILQHPRFCKYALWFMTDQVSPESGQIAPALAHFGQDLTTSQHSDQKTG"]}}, {"location": "[19073:19352](+)", "type": "CDS", "qualifiers": {"locus_tag": ["ctg29_18"], "transl_table": ["11"], "translation": ["MNKKIVSSSDAIPYQEFAKIIGKTPAAVRGMIEKGKLPVIEMTDPQSTSGRAGEYWVYLPAWNNGMKLAYESRPKEIREGWLMWLGLGEPGR"]}}, {"location": "[19372:19591](+)", "type": "CDS", "qualifiers": {"locus_tag": ["ctg29_19"], "transl_table": ["11"], "translation": ["MKNGSRGSVSQLNSKTSLYCGFTILKLPRKKPYNRQRYQITHTGHYYGIDFALSEACRTIDRIMSKKRFIAF"]}}, {"location": "[19606:19984](+)", "type": "CDS", "qualifiers": {"locus_tag": ["ctg29_20"], "transl_table": ["11"], "translation": ["MKLEYADKINSLLQCFHFNKEFLEWNHDYSLQLLRHGVSHLYHFAMLQGENDECTLEELRNIIISVTDGEIPKPYDLLSLGAEQLKRAMTFVQPQAVTVEVTPEILEHLKLGARASWRLEPPRFN"]}}, {"location": "[19999:20272](+)", "type": "CDS", "qualifiers": {"locus_tag": ["ctg29_21"], "transl_table": ["11"], "translation": ["MFTEEKTSWEQEMLIREAIENAEQGFTVHLRNGARITVSSNSPSIDIIIYGLEKAIRGNHDRARMTFIDFMYYWHERIFKQIKRKPRPNH"]}}, {"location": "[20340:20565](+)", "type": "CDS", "qualifiers": {"locus_tag": ["ctg29_22"], "transl_table": ["11"], "translation": ["MSVTSIKPEGGISDPEFMGISTNARKGERAHLLGLLRIRMGLLKEQGLTPEEIYSALEQWIANHETITSEGSRP"]}}, {"location": "[20561:21128](+)", "type": "CDS", "qualifiers": {"locus_tag": ["ctg29_23"], "transl_table": ["11"], "translation": ["MNHVMIDLINVNKKPSSPLCAIEAVFFEPSTGQIGKVFYSSIDIRKSESLEGRISISTAFDWMKKDSHWRAEVMSATEAEEDALCSLAAFIADNTCPRNAALFVWFKDAPEKLVSLRYAVDRLEVSGIFPEGTKYRCIRSLLDLAAATDYAPHARSALARYTLTDARYQAEQVCEIWQRLTSPHTGSL"]}}, {"location": "[21136:21364](+)", "type": "CDS", "qualifiers": {"locus_tag": ["ctg29_24"], "transl_table": ["11"], "translation": ["MHSHLSVVCNAPLPVCKRALAALNCFARGQRNYTRVKPHAYLVIRIGLRWRLLSKNGGKQWRLMTHETYNQECRK"]}}, {"location": "[21360:22296](+)", "type": "CDS", "qualifiers": {"locus_tag": ["ctg29_25"], "transl_table": ["11"], "translation": ["MIKSPLKWAGGKTRVLPELLKHLPKADCLIEPFVGSGTVFMNTEYRRYVLCDSNRALINFFLALREDPERLILIARNVFRNGNNEDSYYEERKLFNHLSWDDECADDYVVRWAASFLYLNRHCFNGLYRTNRDGGFNVPFGSYKAPYFPEAEMRLFAEKARDTHALFLCNDFRTSIPYVARNRLDSVIYCDPPYIPTSKTANFTAYGKPFALDDHRALATALLDVNRQHGTRSVISNSDTPETRQIYSAFNLHAFRVRRSVSAKTRGMAGEVIGVLRVCGGCGRSGGGGCPDCGAVMGDATYAEMFGAPAC"]}}, {"location": "[22334:24962](+)", "type": "CDS", "qualifiers": {"locus_tag": ["ctg29_26"], "transl_table": ["11"], "translation": ["MPDSTVLAWSWNAPRRAINPSDAEEPAIEYLTPKGERKALAYSDLVDVVYRVPLRPRDGEARRAFDRARLARHLRRRVQALPAFIRKRFSMHLETLDRRDRKEAVRWLFNTFERHVLRRVDAVNAQYLPQSNLPAILFPLRDDFHLLPWADKKRLKRLAYRLANLMKSEFMREFDFRYEKTADVEFSTIYAYGAIASKASSLNIAIPGWKQYCDEALTAEDALRVIARLQTEKWWLGKLRKIHDRWREHLLIATSYVSKVASPYCSEPCLREWIAQKKANFEYLQAMELEDQDTGERTSLLDKVMGSVSNPKIARHELMVRMRGFEDMANEMGLVGMFYTLTAPSRYHATHVHSGKRNDKYCNASPRKTQKYLCNVWSRVRAKWGREGIRTFGFRVAEPHHDGTPHWHLLLFLLPEEVELATEIFHEYALQVDGSEPGAAQYRFTAKPIDEEFGSATGYIAKYISKNIDGYGMDGEFDHESGKPVKEMAKRVRAWASRWSIRQFQQIGGAPVSTWRELRRLGSRELVLHPELEAARAAADAPDWPGYVNAQGGPFVTRDCLRVRLNYEYTENGNDYGDTVAKISGVYCPFTVSESVIYTRTNDYKIVPKHKPSSVENLTLEGRDAAPWSSVNNCTGRAESDEKPPRETAMSACKSSPHDSSVTELPLNIEDLKRYSRQQRQEITGRLRKSARENSDQTFMRTARGMRTSIDDETALAWGPKVTAAKDVSLTPEEAEQRWREKLQLEAKRRADNYAAAASEYQKKKSEVELLQQNGTAANGEGRNSPQQGISGISQEVPDHAIAELNRRNIILSDGEVRLLVGGCILSRGEMEFAIREGELIVERRLFKHANHAPASLTKQSELLDRCQMAIRKKL"]}}, {"location": "[24958:25264](+)", "type": "CDS", "qualifiers": {"locus_tag": ["ctg29_27"], "transl_table": ["11"], "translation": ["MTTFNVEMHEDIVIWLKKSYCPEIVLDLPSVPEPGDKLWLKSMQGPYVVETERCMIVESCCVSRLRPTVRLVLAFGIVTNQGHSEFCEECASSREVPHAPL"]}}, {"location": "[25478:27599](+)", "type": "CDS", "qualifiers": {"locus_tag": ["ctg29_28"], "transl_table": ["11"], "translation": ["MSTYHNDHPILGGQNDPDLLNRLDFSNHLANILLLNHDDDCLTVSIEAEWGYGKTSVINLIKGALNKKDTLPIIIEYNPWLAGQPESLIQDFLLQFSSQLNIKDKSEEALEVSKKLIAYSSLFSVAKLVPGTEPWASIIEKVFSRFGSATKKIAELKKLDLLGRKKQVEEAIKKIKYPIVVIIDDIDRLTPAETFQVLRLIKAVADFSGTSFLLAFDPNYLISVLDKNNIVNSSEYINKIIQLRVSLPVISERDMNELASAELERLSDKSLTERFESDQERLSWIYHNYFKQLIKNPRELKRFFNHLRFVLEQIEGQVCFSDLFALSLVATKSNLVYEHIKKTPEAYIGKRFTNDGLLADKIQDIVDRFSDERSKNLNNFPSRERKLMLELLGEIFPLLQSGGYSHYGVSEPDTAGRVSAPQRLHIAFHYKTPAGYISDQDIISFIEGNVKRDEFLEDVLSQNAEERFFEMMTMYSGYCKPNSFEVLTCIYDTFLFSQELKSSLEKNLGFMTKDLYRWINWLTNKIISESDDKYELIKSIVGRHENAPFGADVLYKTRDQIQNDNNDKSWISIEELAELEDIFKQMAIKVLNDRMYFDCNLESHIFFELKRVSVQCASEFISSILSKDGLIRVCEIICETGNDSTNGPYIKFDEKYFGEIVDITKVRSEVKGLDISIYPIRIQAVLKSIQDGKKYYLRDATVGDRW"]}}, {"location": "[27549:27657](+)", "type": "CDS", "qualifiers": {"locus_tag": ["ctg29_29"], "transl_table": ["11"], "translation": ["MEKNIIYEMQLLVIGGKAFLIILRVMGVFFFLFRG"]}}, {"location": "[28446:29508](-)", "type": "CDS", "qualifiers": {"locus_tag": ["ctg29_30"], "transl_table": ["11"], "translation": ["MVTLKKKYGKKPIASTAGPDIVESLKADPALTAFSFDGPYPVRDMADLLDNLYCMDNGRYYETPVDFYGLAKAPRQSAWHESALYFKRNVLTGCFIPHKLLNRQTFSAFALDWFTFGNAYLELPRNRLGGPLPFKHSLAKYTRRGSTDLDQYWFIRRWKEEHTFKSGTVCHVLNPDINQEVYGMPEYMAALLAASLAHSADMFRKLYYDNGSHAGCIVYIGAGQVDDKSMKAVKETLTGARGKGAFKNLLLHAPGGGKDGVQILPFQQITAKDEFINIKNATRDDILAAHRIPPQLMGAMPEGNGSFGDIEKAARVYAINELTPVMEALKVVNEWIGEEVIRFNPYALLTAEK"]}}, {"location": "[29501:31229](-)", "type": "CDS", "qualifiers": {"locus_tag": ["ctg29_31"], "transl_table": ["11"], "translation": ["MIQDAFIRLRAKQLYWQGYPPAEISRLMGINSNTVYSWKKRDAWDDTTPIKRVTQSIDTRLCQLSAKDNKTSGDFKEIDLLTRQLKKLDTGQASTTTGAKKTSRRKKKNHFSEEQIEALRLKILDSLAWHQRGWYEQRDQRNRMILKSRQIGATWYFAREALLGALRTDVKHDYQRNQIFLSASRKQALQFRNFIRKAAEEVDVELKGGEQITLSNGAELHFLGTSAATAQSYTGHLRFDEFFWTGNFINLRKVAGAMATLKGLTRTYFSTPSSESHEAYQFWTGDRWNAKRPKAQRVDFDVSWKKTHSGVLYPDKTWRQIVTIQDAINNGWDYTDIDEIRDENSPDEFENLYMCEFVKDGESAFNLSQLLGCGADGYDDWPDWKPFASRPMGQREVWLGYDANGGSGNGDAGALSVTVPPLVAGGRFRTVELKQLRGLEFEQQAAVIKEAAERYNVTHIAIDGQGVGEAVWQIVKNWFPAAICYQMSLSSKRALVLKMLQVIRAGRWEYDRSEQGLVRAFNAVRKVVTPGGFITYETDRSRGVSHGDMAWATMLSIINEPLGQESGGGGFAMGW"]}}, {"location": "[31385:32225](+)", "type": "CDS", "qualifiers": {"locus_tag": ["ctg29_32"], "transl_table": ["11"], "translation": ["MASTTKPARKKFRVAVSGATVDGREIQPQHLRDAAASYNPDVYGARVNVEHYLSMLPDSNFGAMGDVVALSAEDITEGPLAGRTALYAEIDASARMKQLTDEGKKIYSSIELHPQFALNGKAYVVGLAMTDTPASLGTERLKFAAQQRAQVMAFNNQQIEAPLFSDALEAEVIELAAQRSEEGVNWFNRVMGILGKGQKTDDQRFSQLHQVVEAIAQSQADQIDRFSALEQERQQDNTTIQQLTSELNALRGQLQLQPAENYSARPAATGNSSAQLADF"]}}, {"location": "[32234:33269](+)", "type": "CDS", "qualifiers": {"locus_tag": ["ctg29_33"], "transl_table": ["11"], "translation": ["MENQTRELFDKYIVRQAHLNGVSPSAVANRFSVDPTIQQKLEQAAMESDDFMKLVNHFGVKEQEGQKVKIGSKGPMASTNNSSDGTNRRNPAPNHNKEPQNYHCRKTNYDYALSYAELDAWAGHPEFQSLISNAMARQLGLDRQMIGFNGTHYSENSDRTTYPLLQDCGVGWLQKIRNEAPQRIMPGISLTSRDENNAVIASGTYGNIDAAVLDARHSLMDPWFRRAPGLVTVLSSDLLLKVNLPKVNALSQTNPNTELLAAQLIVSQEKIGGLPTVFVPGIPEDVVLITNLKNLSVYYQKGSLRRSIREEPHYNRVATYQSSNDDYVIEEYGMIAMIDGVTFA"]}}, {"location": "[33318:34185](+)", "type": "CDS", "qualifiers": {"locus_tag": ["ctg29_34"], "transl_table": ["11"], "translation": ["MLTPAQRHFQKVMAERRGISDERDAETRTAHEQILFRLHMHKSSLSQIQSRQAKAAVKASILPEFQGWIDGTIEGDSGRADPVITTLMVWAVDCSDYALALRIGRYVVKHGLSMPDDNYRRPAPTVLTEEICNPILNLATTDAGADLSGYIAMLDELAEIVADSDMPDEVRAKLCKVRAFCRRDTEDAETKGEALKLFREAMSLNPGAGVKREIASLVSALKKAPQTSTASGDAEDEPSSSDTAATETPAAEKTTRTRKQTKTAAGTQKATRKTAAKKTTKTAVKVNA"]}}, {"location": "[34289:34805](+)", "type": "CDS", "qualifiers": {"locus_tag": ["ctg29_35"], "transl_table": ["11"], "translation": ["MSFIAQRPVRPAESDVTDVDDGGAQIAIGTFWPTVKLHDLRLAARIAGDITTSRLMHMATEAALHVADQLKDWRKQREAEGAESLASVLLTSAGEPVEQINGESAKVYRFRRAVYSFTRASVLEGYRDVGTTPKGDKDAEALDRQIDDLWRDGRWSISDIREEARIYAELF"]}}, {"location": "[34804:35005](+)", "type": "CDS", "qualifiers": {"locus_tag": ["ctg29_36"], "transl_table": ["11"], "translation": ["MKVRALQNDTVDQLCWRHYGKTAGVTEKVLEANPGLSNQVFLNAGQEIEMPVITSEVERVTVQLWE"]}}, {"location": "[35001:35280](+)", "type": "CDS", "qualifiers": {"locus_tag": ["ctg29_37"], "transl_table": ["11"], "translation": ["MTLDRINEYFAFATSALVTGVGVMTVSEKLALAGLLLGIVSAVRLAIHRRRIEQASQRRNDLIEQILRQAETRNLSDRERQLLEQLHGDKPA"]}}, {"location": "[35276:35822](+)", "type": "CDS", "qualifiers": {"locus_tag": ["ctg29_38"], "transl_table": ["11"], "translation": ["MKNIIKKCSIAVIVALGISLAPGSVRTSKEGQQKIAGWEDCRSTPYYCTAGVLTVGIGSTGGVENREYSNQEIARRWVNDLQRAENCINNNFHGADMPQLTFEAMTDAALNLGCTGLMWFTDKNGRKQRTTIWKHAQARQWPQMCNRLTDFVNAGGKRSPGLVNRRNDFKAWCLLGLSTPS"]}}, {"location": "[35818:36163](+)", "type": "CDS", "qualifiers": {"locus_tag": ["ctg29_39"], "transl_table": ["11"], "translation": ["MRAGSVIVMLVLLAAVWWQTDQLSEARTRNKLLTETATGYEQVIQEVKTTAIQTHKLLAEVKVREQQRNAEGERRREAMQAAFNGDTCAVTPVPDAVSRSLQKRTARADHSAGP"]}}, {"location": "[36344:36812](+)", "type": "CDS", "qualifiers": {"locus_tag": ["ctg29_40"], "transl_table": ["11"], "translation": ["MLKINTLRAAIEKANTWCRANPEAWTVFVEEGGIETTGETPSFMYRYSLVLFVMNYAGSIDDFTLPLMAWLWFNQPDLLLNPDKNQQIKFTTLINSDDTADLMFELPVRQRVLVQLDENGVPYAEHLPEPRPRVLAPHAAGWGLVFEGMLQEAGA"]}}, {"location": "[36808:37444](+)", "type": "CDS", "qualifiers": {"locus_tag": ["ctg29_41"], "transl_table": ["11"], "translation": ["VSDRMFSELDQVFQDILDGVSPAGRTRTARKIGLAVRRSQQRRIASQKNPDGSGYAVRRRKVYRTQHGIKFFWNNEVRALKNWRGGRGKYGRTITGFDEKRRDIRTFYRADIERYLEIKTQSATHSETKKAPMFTRLRTLRFMKVRPDAGGVTVGFDGIAARIARIHQYGLKDEVGPGAYAQYPARELLGMTPADLIATENAVISSLGGAS"]}}, {"location": "[37440:38028](+)", "type": "CDS", "qualifiers": {"locus_tag": ["ctg29_42"], "transl_table": ["11"], "translation": ["MNAELMRLLENILRQGVVEQISADKKAVRVRSGRLLTTWIRWNVTRAGTFSIWLPPSIGEQVWIGCPGGNPENAFVIGSAYSADNPPTGSSLLEISITAPDGARLHYDAAADAGALAVTGIKTAHIQAETRVTLDAPEVVCTEKLKARTFELTHGGTMAGDVTHSNGALTSNGVQVDSHGHGRVQTGGSWTEGTR"]}}, {"location": "[38024:38375](+)", "type": "CDS", "qualifiers": {"locus_tag": ["ctg29_43"], "transl_table": ["11"], "translation": ["MTASYTGMNPEGTGALTDHDQLWQSVTKILTTPTGSRVMRRDFGSAIPDLLDAPQNAVTRMQLMGAAAIALAQWEPRISLTTVNVVFSETGAVTAELSGTITETMTETSNTIRLRS"]}}, {"location": "[38376:39300](+)", "type": "CDS", "qualifiers": {"locus_tag": ["ctg29_44"], "transl_table": ["11"], "translation": ["VQTSVDLSQIPQPDIVEVPDFETVLADIRALIVAAMPAELQASVSAALLLESEPMAALAQAFTYREIHLLQRINEAVRAVLLSSALGADLDQVSGNFDTERLLITEATDEADAVYESDEELRARTLLSWARLSTAGARNAYHYFARGADADVLDVRAYGPETHDQEGRVFLYVLSRTGDGSAPQALLDKVLAAVNPEDVRPITDYVADYVRSAVIVNYQVVADIYVPYGVDTATVLEKATAALNEYTASVHLINATAARSGIDGALHQDGVVTVDLHSPAADVVATMGEAPHCTSVKINLVVMDYDR"]}}, {"location": "[39289:42319](+)", "type": "CDS", "qualifiers": {"locus_tag": ["ctg29_45"], "transl_table": ["11"], "translation": ["MTANYPASILPPNATAVERAIDRASSAALERLPVYLIRWVKDPDSCPLALLPWLAWEYQVDTWNINWSEQKKRDAIKRAHYIHRHRGTVAAVRHALVDSPFGTDIVEWFNQNPKGDPYTFRLNVYQNDLPVTEYDQQDLKLAVLRARNLRSWFSVHVFGRLQGTSYAAGYMYATEKISPRFVPLQVILSRYELNLAPGDAETVTVTILPEYAEDKTFTVTTSDKTIATARIVNGAILVTGVKRGTCSVTVTTTNGVSALISVKVVAVMKFITRIDNASRPLFYVRMDEDFTIDYGDGTDSREYRFDAASAVYGWVIPTRDVVEGEEYTITVKNTETASFQRTSGNVSVTLNPVQEIILLTGDRDNLVSFASGATGLYKVHAGAFDDLPNIQKCTSIFRGCSSLAELPEGLFARFTGATDFSAAFYGCTALAAVPDGLFSELSQVTLFTSVFENCTRLLSAGKNTFRGCAAATHFTSAFSGCASLIDTGTGIFDGCVSGNNFGYTFDGCRALTTLSADLFSDVPGGVFTAIFRSCTALTQLPPRLFRNCLEATHFGGAFSGCTQLLSVPDEFFKDLPLANHFGTVFSGCSSLVKAGKAVFSGCALAQTFSSAFYYCRVLEDVGDDIFEGCVSATTFASVFNSCTALTALPSFVDCNKATSFDRAFYACSSLTAVRAEAFAGKSLVTTFYYAFTQCTSLKTIGAGAFRDCSSLTNLTYTFMGCTALVSLAGDMFAGCSKVTNVTGLFNQCSGLAVLPEKLFSDLTSLTAMGSTFQDCTALAALPSDLFAGCVNLTSLTLTFSGCTALAVLPADLLKHNPLLISAGSTFYGCAALVNIPPSLFASCPLITAFGATFQNTGVVEIPENLFNGNPLVTAYGQTFRGCKNLRSVPAGLFVASINATTFTNVFAECIALEEVGPGLLNNLPATTIGYLFDGCVQLKTNVSTIFNLSSYSTIVTTTATFRGCSALTGKGLVFMGKVPNVTAHYYAFYSCTSLDDFADLPGNWITNKL"]}}, {"location": "[42315:42531](+)", "type": "CDS", "qualifiers": {"locus_tag": ["ctg29_46"], "transl_table": ["11"], "translation": ["MKTFNQIKSLIGFCQTDEFFLEYLQMLQAAGVIHPGESDIDADSKTVSEDFYDRLASVYGIEAEDTLWQQD"]}}, {"location": "[42515:43613](+)", "type": "CDS", "qualifiers": {"locus_tag": ["ctg29_47"], "transl_table": ["11"], "translation": ["MATGLTLTTAGAAEIEAAYQAGEVVDITAVLIGDGGGVTLPTDPDDLAAVTALFGQFGRETFDSDSSYEGFISGQIVINCRDYPGKTLREAGLVSAKGTLIAYGAYPATYLPAQSDSIIKEIILTLVLTLTHSSNVQLIIDPALATITQETGDKRYLRRAQNLSDLNDTEEARDNLGLGNSATRDVGTEAGMVAAGDDSRITGALQKENNLSDLSDTSEALKALGLNSDGTAYRAIVDAIYYVGIVISGEQSPATRFPWQTWADLSETFADRVVRIGSQYGVTGGSNMVKLEADNLPPHWHRSGDRSPGATWDPTTTHGTDNQKSGPLALTEGTYIDATGLWESTNVAVDVTNEYVSMCMWKRTS"]}}, {"location": "[43929:47082](+)", "type": "CDS", "qualifiers": {"locus_tag": ["ctg29_48"], "transl_table": ["11"], "translation": ["MKNIIHISDLHLSATPTRGFQYKSAAEIIDRLIFDVQGIENNRGVKFDTVFFTGDLAFSGSEKEYQLFENELLNKITDGLSIDKENFYIVPGNHDVARSNVKALDKRVRENNIEDLNDIFNEIDDGSASWDRLKNYFEFDERFNSTKNDYILNGKLLKARKITNKLYLVFFNSAWLAQDDSDKENLFITPKQIEKLIASKIPRDANIILLTHHPIDWLNASDRDHFSSFLEKKVSMMCFGHMHMFKQKKEANFKEGVTLFLQAGTLDTREENSGYSCILLNNNNSVSDGTVIYRKFDKKENQFVNWLEYGNNGEFDFSTIDTLTFDSEKFVKVSANLLRQADKDLLINMGFPEEKKKSLRKFFTEPNFSDFEVTPHLNTKIKETGEILSSNENLIIVGGANSGRTSVLKYLFTKGLESQIHRDFENFSFYIDLKNENINSKGQFLQALINQYFEEDINTSFEEKIKRMVQSGNAVIYIDNIDFPSAKCKSSIYDFVSANKNCRFIFSSNFDYCNILDEALANAGLSNYKCTSLGGLKRKNVRDIVSRWDDSIAANNQNSIYNEINRLIDNSQLPHNYFIYTMLLTIYEIKSEFEGILTEADIIENFIEILLKKHCVTTTRAKPQYKELLHFLGYLSKDMYVRKLTKVTYNDALELALRFNANTMYSYIADHYIIPLVESGIIKKEQDYLFFSQPSFAYYSLSYFMKHDDDLKNEIFHPENMTEYDKVIEYYSAQNASSFETLEIIDKELTTQTINLVSFFDSTRGVNINEYNLNNIQETPLLDSFKVDAANFAEEIERFKADRDKDDERLDEFSPLNPRDNENAEIFRKERNVDDKMKSYANTLSLYARVFRNTELSMDRDKTLAVFDKVIDGYVFFMKAFLISIDANYIIPVLEKQLNSFNDNNREITDEDISEILAALRMILPIVRSASPNYIQSLIGQNVNSKKPRIENIIRLARDKSIDPIKKALLTYTLMDIRDENIKEGVVALLKERNSLVTESLFLKMNMLINTNYDLRNEDIRYLKSTLQNMVVQGKVTQRHGLESYLNKLN"]}}, {"location": "[47421:47913](-)", "type": "CDS", "qualifiers": {"locus_tag": ["ctg29_49"], "transl_table": ["11"], "translation": ["MMMVFGLFVFELRTLPYQQLQLSRNWRHVKNDRVGRSAKWQYVGAGENQLTLGGLLYPEITGGNLSLGAVSTMAYTGLAWPLIDGVGSIYGMYVITGLQETHQEFDRYGKANKIEFTLSLQRVDEDIREFIRCGSDSAQMTILRDSIEAVLNVSDKIRSGFAS"]}}, {"location": "[47928:50916](-)", "type": "CDS", "qualifiers": {"locus_tag": ["ctg29_50"], "transl_table": ["11"], "translation": ["VVPVMKSLDIRVVFSAIDRFTRPFNAARQSAGGLSDSLKKTQSALKGLDKSSATFQRMTAAVGKTDRSISRARARFDGLSEAQRKNGTLTEKQQTLMSRLGERLDRLIAKRVTEVARLRESASALRQHGVMLSGSSATIGNAIRRTEQYNQSLEREKRQLAAVTQARKRYEGAQQMAGKLRSGGAIALGTATAAGYGAGRFLSPAVGFDEEMSNVQALTRLDKSDSQLAALRSQAKKLGAETAFTTRDAASGQAFLAMAGFTPDAIRAALPGVLNMALAGSMELGETADIGSNILSQFSLDAGEMDRVSDVLTGTFTRTNTTLSSLGETMKVVGPVAAGLGISLEEAAAMTGTLARVGIRGSEAGTAMRRSLSRLASPTTAAKKALKELGVETADASGKMRRPFDILLDLQKRVSRFGEVDQVSFFKDIAGEEGFTSLQSLVNGAGDGYLQSLYEQIAEAHKNQEAFAVANKKKDNLGGDLKELDSAWEAFRISVAETVDGPLRRLTQGLSRVIGSIQSWVEENPRLSRTLLLAGGTALALTAVIGGMSLAAGLLLGPLAKLRLGFALLSGGSGIGGTVSAFRILSAVGGSSLAKISGWRALLGGLAGRASVLTRLMVTLRGALLGAFTSPGTAISTLTKGVGGLALRLTGIPALLGIVKGGIAALGGGLSMLLSPIGLVGAAFVAAAVLIWKYWGPIKAFFSGFFTGVIQGLAPVYNALSRLAPVFGVIGDGVKNVWNWFKKVLTPVEESREALNKCASAGQTFGEVLGTALSVLLWPLQKLMEGVGWLLEKLDLIPDGIERARLEAARLMAIPVMWEWDEKSGRMVKREWQWSSEKPASKGSAPPPNVLGVNSGTERRLGQIADNTKGLLDEEKRKRIGPGDIVFKNLPPALAVRGEWQESKLVRQSVSARSVIAAGEPLIKQTQAWQPVRRNQSTHTAAAASGYSFSGDIHVHLHGIQSSNPRELARLVGEAVRAEIDKKQRAARGSFRDND"]}}, {"location": "[51048:51366](-)", "type": "CDS", "qualifiers": {"locus_tag": ["ctg29_51"], "transl_table": ["11"], "translation": ["MAKKTKNLFTLMQPVVRKDSEIGQVEITGAISQAGSLRGLNLIRVANMDADSIATLLTRVTAPALTQKEINEMHTLDFIGLAELLVPFLNPPEPGASNVAETERE"]}}, {"location": "[51411:51927](-)", "type": "CDS", "qualifiers": {"locus_tag": ["ctg29_52"], "transl_table": ["11"], "translation": ["MAVPHKLRLFSCFVNGDNYLGKVTSFTRPKLSRKIEDYQGGGMLGAVGVDLGLEAGALDSTIVFGGVIKALFLEYGAEIDGTRLRFAGEYFTDGESQLVEVELRGRFTELDGGDSKQGEDTEESYTFKSTYYKFSIDDQPIIEIDLLNFIYKKNGQNMFPDRITSALGMGN"]}}, {"location": "[51926:53225](-)", "type": "CDS", "qualifiers": {"locus_tag": ["ctg29_53"], "transl_table": ["11"], "translation": ["MPARGAESLFVVSERADRQPGDASRLNVEYCPELKEQHDGELMSETRFHCVRSRENTDLQQAINDIDSSVIGIVVVADDADPETFPLNTPVLLTRVRNVLGKAGKTGSLYKALKAISDQCSPRVVIVRVKEASGNGASQSQAVIGGTDGDNYTGMYALLTAEAKTGYRPRILAVPDYDTEEVTSQLCVIAQNLRAFVYAGCNGCATMAEAIAYRKTFAYRELMLIWPDFIAYNPLTDDNETFPAPAYACGLRAAIDNSQGWHKSLSNVVVNNVLGISKDVFWALQAEDSDANELNNNEITTLIKRDGFRFWGNRTTDTETYTFEVFTRTAQILADSIAEAQFTSVDSPLTPANVKDVVSGIRSALSKKVTAGQLIGADCWYDTLDNGTTDLRQGKLIVRYSYSPVPPLEDLTLYQTFTDDFYEPAFASLGGE"]}}, {"location": "[53254:54394](+)", "type": "CDS", "qualifiers": {"locus_tag": ["ctg29_54"], "transl_table": ["11"], "translation": ["MSIADTLTTAAETYVEKLSEVVKTPDFSITLGGVALTELADRITSLSVTDNNGFDADQLTLSVDDSDGVTDLPPRGAELAVSIGWLGEALIYKGLYTVDEVGHSGPPDVIDITAHSADFREEMNVRREVSWHDVTVERVVSAIARRYDLKPMISEALIDIEIDHADQTEESDMSFLTRMAEMLGAIATVKNGCLLFIQPGGGVSASGRALPSAEITRASGDRHRFRIADRDAYTGVRAYWLDLNFGKKKPVKVTKRKTNTARKKAEEKSSRPEGDYMEGAEGNVYVLRKTYQNETAARRAAAAKWIQLQKGAAQFSITLARGRADLYPGMHLTVSGFKPEIDTQDWIIARAEHVIGDNGFTTKMELEAKISDWIAETEQ"]}}, {"location": "[54437:54689](+)", "type": "CDS", "qualifiers": {"locus_tag": ["ctg29_55"], "transl_table": ["11"], "translation": ["MFVCPYCGANARTRTSRRLSEFTIRQYHQCQNLECSESFTTLNTVERRVTKRSTNADPLPPGFIPGDAFPASHYGNSQLSLAV"]}}, {"location": "[54951:55191](+)", "type": "CDS", "qualifiers": {"locus_tag": ["ctg29_56"], "transl_table": ["11"], "translation": ["MKGMIVMLPLALAGCAQSQPAQQAHPIGMANPASVYCQQLGGKQVPVQSPQGVRTECKLPSGETLDEWALWRRDHPAKS"]}}, {"location": "[55185:55530](-)", "type": "CDS", "qualifiers": {"locus_tag": ["ctg29_57"], "transl_table": ["11"], "translation": ["MIQCKRVYDPQEASDGYRILVDRLWPRGIKKEALNYDEWCKILAPSTDLRKAFHGETLDFAHFSQRYRQELEAHRDEGERLAALARQQPLTLLYAAKNTRQNHAQVLADWLKAL"]}}, {"location": "[55516:56026](-)", "type": "CDS", "qualifiers": {"locus_tag": ["ctg29_58"], "transl_table": ["11"], "translation": ["MKDKILVSACLMGFQVRYNGSHKARLANALSRWQSEGRLVTHCPELAAGLPIPRLPAEILGAQGADVMQNRAKIIESDGQDVTARYQLAAWLALKAAQEEGCTAALLTDGSPTCGSQFIYDGTFNGQRKPGAGVAAALLREYGITVFSEQQLPQLLAWMEQRESDDDSM"]}}, {"location": "[56188:56881](+)", "type": "CDS", "qualifiers": {"locus_tag": ["ctg29_59"], "transl_table": ["11"], "translation": ["MNSPLRIALVGDYNPDVVAHKAIPLAIDDAAAVLELPLRYDWLATSEIKSADDLADYDAIWVVPASPYKNAEGAFIAIRHARENSIPFLGTCGGFQHAIIEYARNVMGWRDAAHAETDTEGRMVIAPLSCSLVEKSDNIELRANTLISRAYGRDSIEEGYHCSYGIASDFARELEQGDLRVTGWDDDGEIRAVELVTHPFFVATLFQHERNALEGRPAPLVHAFLRAASQ"]}}, {"location": "[56918:58103](-)", "type": "CDS", "qualifiers": {"locus_tag": ["ctg29_60"], "transl_table": ["11"], "translation": ["MNSVSPSAGRRNLLLITGILLIATTLRVTFTGAAPLLDAIRSEYGLTTAQTGLLTTLPLLAFGLVSPLAAGVARRFGIERSLLLAMILICLGVGLRSLPFVSLLFIGTAIIGCGISLGNVLLPGLIKRDFSQHVAKMTGAYSLTMGGAAALGSAMVVPLALAGLGWRGALLMLMAFPLLALFIWLPQARRQVTAPLTGSGAIHNRGIWRSALAWQVTLFLGINSLVYYVIIGWLPAILQSIGYSEAQAGSLHGLLQLATAAPGLAIPLILHRLKDQRGIAVLVALMCAVSALGLWFLPAQAVLWTLIFGFGSGATMILGLTFIGLRASSAHQAAALSGMAQAVGYLLAACGPPVMGKIHDANGDWHIPLIAVALISVAMAVFGALAGRDREING"]}}, {"location": "[58203:58995](+)", "type": "CDS", "qualifiers": {"locus_tag": ["ctg29_61"], "transl_table": ["11"], "translation": ["MIGLGLDGYDPDSGHEAAAAFRIQVVADEQYIPRHHHRKGQLILALHGALTCEVENAMWMVPPQYAVWVPGQVPHSNRATPEAQVCFLFIEPHAAPMPDFCCTLKISPLVRELILVMAERGRAELAKPAMNRLVRVLFDELPQQPQEHLQLPVSGHPKIRQMVDTMAVDPARWQTLAQWAAEFAMSERNLARLVVRETGLSFRRWRHQLQLILSLQMLIRGQTVQQTAQSLGYDSTTAFITMFKKGLGQTPGRYLASLATTSQ"]}}, {"location": "[58978:59425](-)", "type": "CDS", "qualifiers": {"locus_tag": ["ctg29_62"], "transl_table": ["11"], "translation": ["MLDTTLLILLGLAALGFISHNTTVAISILVLIIVRVTPLNAFFPWIEKQGLTIGIIILTIGVMAPIASGTLPPSTLLHSFVNWKSLLAIAVGVFVSWLGGRGVALMGSQPQLVAGLLVGTVLGVALFRGVPVGPLIAAGIISLFIGKS"]}}, {"location": "[59588:60089](-)", "type": "CDS", "qualifiers": {"locus_tag": ["ctg29_63"], "transl_table": ["11"], "translation": ["MNAPVKVSIHQQLLALLNRDHARYRVVEHEAVGKCEAVSKIRGTALGQGAKALVCKIKGHGVNQHVLAILAADLQADLARLAEYVGGSKASLASPAEVDALTACVFGAIPPFSFHPSLRLVADPLLFERFPEIAFNAGQLDKSIILDTADYLRIARPELIAFHREA"]}}, {"location": "[60122:61619](-)", "type": "CDS", "qualifiers": {"locus_tag": ["ctg29_64"], "transl_table": ["11"], "translation": ["MKLQNKLLRHFISAGVVVLTSSFLVYELVASHRDMSEYMRYIVEKGESAFLYDKYQNQLVISQVSRKLDTHPTAEKAQQACAGVQTNGNVYGLNIAGHTFPGLHGTLSTTQPSCEPWINDLPALQAFDAAIAQSDIIAALNSATFKSDKRFRYYLDLDNKYAYFYSPIEIDSSPVDNWNFLHDSKLGITQFSLNGLLRGRTLISSIYADALTGQNILSFLTPVYHRDRLKGIVMVDVTRHDIEKLLYTTDRPLVWRYLDITLRDSDSTSEIRVHRSNTHFFSYAHHSQQVAENLHISLSLDMSYFLLSSWKLFLFYLISTGVLLHLVRMHFRLYTDVFKENISDSLTGLYNRKILSSLLESRMQKLTEQGVNIVFMALDCDRLKYLNDTWGHDEGDRAIVLLAQSISAAIRKSDYGIRLGGDEFFLILIDYEEQEAKNIPERIRQHLKEIDINQRVNFSWGACSMAPGDSLADVMKIADARLYENKKQKKHAYPGRED"]}}, {"location": "[61776:61893](+)", "type": "CDS", "qualifiers": {"locus_tag": ["ctg29_65"], "transl_table": ["11"], "translation": ["MNIAVINILQNPFFTHFILNEICCNDAAMAILVQLKMK"]}}, {"location": "[61980:63138](+)", "type": "CDS", "qualifiers": {"locus_tag": ["ctg29_66"], "transl_table": ["11"], "translation": ["MMENAAVQGTPRKFKKIRALNRRRNYFFKKIRNDLRVYIAKAFWDSRARREADLTSAKTVLLMRNEGAIGDVVVDSALVKCLHEAGMTVDFLLTKSNSQVMRYNPRIRHIYEAENVDSADYLHKFTHNVPQSVITELANNKYDIVIDPSLFDIPVHRMLLLRQIKPRAVLGFNKWPSIKHYSKSFDFDCENWHVSKTFSFIADYLQLDKKSLQSYDLHIPQDICQQVRDYLAALNGRNVVINIFAGHQDRSMSQAQLATLLARLCEDYPDVNIILLDHRNEIRIPLPEKVCVNPFKTLHHCMALIAEADLVISPDTSVVHMAAAWKKPLIAVYKDVRMNNRLWAPGYDNSRQIIVKCGKVYQLESLPDLIMSEIDPVTLQQARAG"]}}, {"location": "[63353:64493](-)", "type": "CDS", "qualifiers": {"locus_tag": ["ctg29_67"], "transl_table": ["11"], "translation": ["MAARPRKHNINIPNLYCKLDKRTSRIYWQYRHPTSGVFVGFGTDEDAAKAAATEMNRLISEQEAKQSYALVDMAIKANAKKAPGMRVSDWIKKYKEIQQERMENNEIKLSTLKNRRLCSNVLSKRTPNLRIADVDTKIIATIIDEYKNAGKQRMGQQVRSVLVDVFKEAQHAGEVPPGYNPALAAKNPVVKVRRKRLTLAEWKTIFKHAGDMQPAAQNAMLLALITGQRLGDIVDFKFSDVWDGYLHITQNKTGSKIALPLSLRCDAIGMTLEEVIARCRDRFVSKYLIHHSVLHATAKPGSKIPVNSISRYFTIARDQSGIKWPEGHTPPSFHEQRSLASRLYKEQGLNVKTLLGHKTDAMSEEYADDRGLDWKKLQV"]}}, {"location": "[64467:64731](-)", "type": "CDS", "qualifiers": {"locus_tag": ["ctg29_68"], "transl_table": ["11"], "translation": ["MGQLVTIYDWASGPNGFKYPVSKATLNKIAKTKQTYPAAIKQGRRWVIDEDARFIGMVGDVDISTSLSDKARQLVEKAFYGSSTQKT"]}}, {"location": "[64764:65163](-)", "type": "CDS", "qualifiers": {"locus_tag": ["ctg29_69"], "transl_table": ["11"], "translation": ["MTNNKLTPKNVTRYAQYGVDMMEWPDGAYVKYEDYAALSAELQERRKAAIDSEPVAWLAIYHGEVYDEAIGITRSVVEAQADHFGWESALTEIIPLYRHAQQPVTAEPDHQLCKKCNDGLRGGCSACSFSGR"]}}, {"location": "[65159:65432](-)", "type": "CDS", "qualifiers": {"locus_tag": ["ctg29_70"], "transl_table": ["11"], "translation": ["MTKSTMTREQLIKKAQEQIAFCSHTKITGEGRAHVNQCAALFEIALAALTAPDDVPRLVMDGICDMSDCGVDAQGIWELCKAEITGRLIK"]}}, {"location": "[65428:65767](-)", "type": "CDS", "qualifiers": {"locus_tag": ["ctg29_71"], "transl_table": ["11"], "translation": ["MDKPLNKREREFLKPAIVNDWEIEISPFRKTALWDGDSLLPVRVGAMAESLIKRGYLERISMGFGRDIIRATEKAKNLRCYRCSYGRTIKNGQQAGPCPHCDGGIKPEGANQ"]}}, {"location": "[65767:66085](-)", "type": "CDS", "qualifiers": {"locus_tag": ["ctg29_72"], "transl_table": ["11"], "translation": ["MTDITELTGAPKHANQHRISRIIVESPNDELRQMTVEVEQYTDQLIEALEKAQQRIGELESKLANPVQLPKTNGYWTEQEKAYEEAITLAKRQVRLAGFRCEGDE"]}}, {"location": "[66077:66422](-)", "type": "CDS", "qualifiers": {"locus_tag": ["ctg29_73"], "transl_table": ["11"], "translation": ["MSKSLNARCIRRWKVEFKGRCDSKYSPYWRKRDLRGYIREAALTTAYSMVESMAERNAKVDYDGSLCGWTPEFSEWYRKHRQEYLKEARDFLNEDATNDDIDEEIENELEAWND"]}}, {"location": "[66418:66580](-)", "type": "CDS", "qualifiers": {"locus_tag": ["ctg29_74"], "transl_table": ["11"], "translation": ["VNTRISNLALGKMRKDAERMLALRSPAVDEEWWERMLSIVIELQERRAKEAEK"]}}, {"location": "[66576:67365](-)", "type": "CDS", "qualifiers": {"locus_tag": ["ctg29_75"], "transl_table": ["11"], "translation": ["MAKDSKVVYGASGKTNVLTFEPENLHLVTDKTHPLYDERVHLPIDEGMVLNIKELGVLEPIIVWKDPETGLTCVVVGRQRVKHTIEANKLLLKEGKDPLFVPGVVKRGSANQMAKYMVSENEIRRPDTPLGRAKKMSDALDRGLDEDDIAVLFGCSVQTVRATLSLLDATQAVREAVESGTVTVTQARQLGTLPPEEQREKVKEIESATAGTTGHEKARRQRQVLGEAKPRLKTRKEITKALETASGDYADALRWVLGEDAA"]}}, {"location": "[67364:67664](-)", "type": "CDS", "qualifiers": {"locus_tag": ["ctg29_76"], "transl_table": ["11"], "translation": ["MAKTAQQLIKDAFEAAKTMPPATAELLKDLATMLDVSNVTLRQARKERDAMKEEVISWAKECDRIVERHTKTRSNMHVLEAMRDMKNISAASTSDVEAV"]}}, {"location": "[67751:68669](-)", "type": "CDS", "qualifiers": {"locus_tag": ["ctg29_77"], "transl_table": ["11"], "translation": ["MKLSKLRNAIVYRATLPSIESVEGHLQELPYSELTETEFARASFVPNPITGELVTPITGGYAIVVRRDEKIIPQHVVMKEANERIQRIENASGEKLKRADRNNIIQDAKVQLCKQAFIKSSLFLVLYNTEENLLIINSANKNIANLVGAMLVKVIGSVKTVTINISDIKNGLTTRLKNHLDGEESAFAGFEVGDYVQLSRLAEQKEVIRYSAEHTSVTNEILESLNTGFIVDNMELRGCGVSFLLTDKFHFRRIDTKDNDYSDDDDKAYRWRHQAGTDMFQFCKVINQLCDLLAYKEPEEQKPAA"]}}, {"location": "[68985:70143](-)", "type": "CDS", "qualifiers": {"locus_tag": ["ctg29_78"], "transl_table": ["11"], "translation": ["MENFKSRLKNHIEHVKNVREHCTTEETTKQALILPFLDILGFNAYDPQKVKAEYGADFPGVKSGERVDYALFCQGVPVMFIEAKGCKEKMDNHCPQLSRYFNSTPEVTISAITNGIEWRFFTDLNEKNIMDSTPFLRIMMDDIKDSDAEQLFRFRHDKFKPEALRTLAEESVYISAFVKVVSTSLREVDHEFVRYVAGRANIGRQLNQRFIETITPLVRQAVERSVSEMVVSGLSSRTSSSPAIEPSNDAVENIVVDERADVVDAENPNIVTTYNERIIYEKITSITGPEYDLQAKDTESYYSILFQGKTNRWLIRYYDKKNRSSIQLPINISEITGNEIKRAGLEFDNNRIFIDNPEDVLRISGLILDSLQYVQNDENFRKRRS"]}}, {"location": "[70313:70796](-)", "type": "CDS", "qualifiers": {"locus_tag": ["ctg29_79"], "transl_table": ["11"], "translation": ["MLSGKELGRAIEQAIDKKLSAGSAKSKAEIARHFKIKPPSIHDWINKGSISKEKLPELWNYFSDVVGPEHWGLPGYPITGYSREATSTEVTFKEGSIDELYKHASEEKKAIVDLILLEKGQEFPAWADADARAYIDSLELKVRRWLEQKDNGKKQTKARA"]}}, {"location": "[70898:71168](+)", "type": "CDS", "qualifiers": {"locus_tag": ["ctg29_80"], "transl_table": ["11"], "translation": ["MKQKNSLEAIREACRIVGGQAALSRNLGVTSPTVNQWTKGTRQIPAERCLGIEKATGGTVTCEELRPDIDWAYLRGVGIQKVNLTASNL"]}}, {"location": "[71121:71346](+)", "type": "CDS", "qualifiers": {"locus_tag": ["ctg29_81"], "transl_table": ["11"], "translation": ["VVLEYRRLTSLHQICNYKPNFKGVGMNPEQFIKNNVVKALLTDGYSAEQAEQGGRGYLVLPALIEDNYQTQKYL"]}}, {"location": "[71425:71881](+)", "type": "CDS", "qualifiers": {"locus_tag": ["ctg29_82"], "transl_table": ["11"], "translation": ["MTTLKEVVKAMCKAYPGGREAMAGALGMTLTQFNNNLYEKNGCRFFEVSELEAMEDISNTSHLAEYFARRRGALLVDVPHLEELDRVDLFSRAMRTSAARGQVDQIIEQALEDGVIERHEAEEIMVHHRRHLAAREEEIAAIITLFARKKK"]}}, {"location": "[71942:72278](+)", "type": "CDS", "qualifiers": {"locus_tag": ["ctg29_83"], "transl_table": ["11"], "translation": ["MNSLPTQYRRSQLIARPVPGGAGPVQFVYGVRVPGGFEPVCYQFAQWVVGDFNGQAGSVCENLTDGSEITTVSRSRSSAGSPRHSALYTCVKGTSMSASAPLSSSDENSGK"]}}, {"location": "[72287:73277](+)", "type": "CDS", "qualifiers": {"locus_tag": ["ctg29_84"], "transl_table": ["11"], "translation": ["MSLLMPSRPIVINPDLAYSIGLNEAIALQQVNYWLKETTSGLERDGVRWIYNTTEQWLEQFPFWSESTLKRTFTRLKSLGVLKIEQLNKSQRDMTNYYTINYESELLDEVKVTKSKGSKCAVPSGQNDTMDEVNMKRSTRSIRPAVIRSNWHDDPTENTTESTTDNKTPSCPVAPQPDTESHLDDFAVRHPDAVVYSTAKRQWGTQDDLTCAEFIWGKIIGMYERAAESDGEVVRPKEPNWTAWANEVRLMVSIDGRTHKQICSLFKRANQDTFWCKNILSPSKLREKWDELSLKLSASLSAGSAREDRAFKPTHDDVDYSGIPAGFRG"]}}, {"location": "[73273:74083](+)", "type": "CDS", "qualifiers": {"locus_tag": ["ctg29_85"], "transl_table": ["11"], "translation": ["MSKPFLKWAGGKYTQLNDLFRYIPEGLRLIEPFVGGGSVFLNSDKHADFLLADVNPDLIHLYQLLAVVPDVVENKARWMFEKMGNPEGYELIRREFNAQTLDAAERAAAFLYLNRHCFNGLMRYNLAHQFNVGWGKYKAPYFPFQEMKAFADMSHNCVFMTSGYRRTIGLAGKGDVVYCDPPYEPMPGTAGFTAYAAGGFNWDDQVLLAKHCVEAHERGARVVISNSSAPRVVDLYREHGFNLEFIKARRSISCNGTTREVARDVVAIL"]}}, {"location": "[74092:74470](+)", "type": "CDS", "qualifiers": {"locus_tag": ["ctg29_86"], "transl_table": ["11"], "translation": ["MKLTLPFPPSVNSYWRAPSKGPLKGRHLVSETGRKFQKAARAAIIEQLRAVPRPSSELAEVHIVLYPPDQRRRDIDNYNKALFDALTQTGVWEDDSQVKRMLVEWGNIVKKGKVEITIRRFHAVA"]}}, {"location": "[74482:75463](+)", "type": "CDS", "qualifiers": {"locus_tag": ["ctg29_87"], "transl_table": ["11"], "translation": ["MRALLTPEIAPRMGVVLLRPGTELMPLFRRGRVLIEPEPERYAEYQTGAIPPATQPLEGDPTVLPIFENKDVLIRAGGLVGLEAELERTFECQYPHATWHSENFTLFRHEPGSIRLCWGCDNLVRDQFTQELAGIARKNLVSWLISVIRSRLGFNEDHVLTIPELCWWLVINDLSHVIPETLARKAMRLPEVRHQSVMKEIDLQPEFAATELVQKKILALKVDTETPESFMLRPKRRRWINENYTSWVKTQQCACCNKPADDPHHLIGHGQGGMGTKAHDLFVLPLCRAHHEELHADTVAFEQKYGSQLELLFRFLDRSLAIGVLA"]}}, {"location": "[75481:75829](+)", "type": "CDS", "qualifiers": {"locus_tag": ["ctg29_88"], "transl_table": ["11"], "translation": ["MRDMYEVLDRWGAWAAADSSGVDWQPIAAGFKGLLPHGKKSRLQCDDDEGIMIDGCIARLRKYKPEEHELIIAHFVIGISLRTIAKKRKCSDGTIRKELQTAMGFIDGCLYLILS"]}}, {"location": "[75839:76226](-)", "type": "CDS", "qualifiers": {"locus_tag": ["ctg29_89"], "transl_table": ["11"], "translation": ["MTNAKSYLAMQAWFTTLITAGLNYLFDWLPHLAFFKSLAPGAAVGLSHVVILIIAYIGLPSLTDVRMKREIKTARELIKSCLANPNLTQEQVNHYNECLIDLDNKLLKKINIRIDALTEADAKDEAKE"]}}, {"location": "[76226:76454](-)", "type": "CDS", "qualifiers": {"locus_tag": ["ctg29_90"], "transl_table": ["11"], "translation": ["MLYITVFMVVALTARYAVLRFLVWIKPNAYIELTYTDPEGKTSKRKVSVKDKNDAEQLALLLRELKTRNEAATGR"]}}, {"location": "[76475:77354](-)", "type": "CDS", "qualifiers": {"locus_tag": ["ctg29_91"], "transl_table": ["11"], "translation": ["MTQQTEDLPVTEIEIAYGGEAYADNQIDAKTLGEALTSLSTLIEHAEKIINGETSEPKVNIKATKEGSFTLLVAVMGSIKTINALGLVAAAGAASGGVLGIIEWLKGRKISSIVVDEQKETAEIEVDGEKIECSNDIQKLITSPIIRKELDKLIYKPLQTDKPSTFAVSQRDHNVVKVTQIEASSFKVAKSTFVEKTHVTTREANVHFANVRFKQGKSWDIILPNGDEVSASMKDEAFLERVEHNQAAFCKDDLFVVELTETTKETNGELSKPRYSITKVIRHRAAADRKLL"]}}], "name": "29", "description": "29 length=77783 depth=1.03x", "dbxrefs": [], "annotations": {"molecule_type": "DNA", "references": []}, "letter_annotations": {}, "areas": [], "modules": {"antismash.detection.hmm_detection": {"record_id": "29", "schema_version": 2, "enabled_types": ["T1PKS", "T2PKS", "T3PKS", "transAT-PKS", "hglE-KS", "prodigiosin", "PpyS-KS", "arylpolyene", "resorcinol", "ladderane", "PUFA", "NRPS", "CDPS", "RCDPS", "thioamide-NRP", "NAPAA", "mycosporine-like", "terpene", "lanthipeptide-class-i", "lanthipeptide-class-ii", "lanthipeptide-class-iii", "lanthipeptide-class-iv", "lanthipeptide-class-v", "lipolanthine", "thiopeptide", "thioamitides", "linaridin", "cyanobactin", "glycocin", "LAP", "lassopeptide", "sactipeptide", "bottromycin", "microviridin", "proteusin", "ranthipeptide", "redox-cofactor", "epipeptide", "cyclic-lactone-autoinducer", "spliceotide", "RaS-RiPP", "fungal-RiPP", "blactam", "2dos", "amglyccycl", "aminocoumarin", "NI-siderophore", "ectoine", "NAGGN", "butyrolactone", "indole", "nucleoside", "phosphoglycolipid", "melanin", "oligosaccharide", "furan", "hserlactone", "phenazine", "phosphonate", "guanidinotides", "other", "acyl_amino_acids", "PBDE", "betalactone", "tropodithietic-acid", "pyrrolidine", "crocagin", "NRP-metallophore", "methanobactin", "opine-like-metallophore", "aminopolycarboxylic-acid", "NRPS-like", "PKS-like", "transAT-PKS-like", "RiPP-like", "RRE-containing", "fungal-RiPP-like", "phosphonate-like"], "rule_results": {"schema_version": 4, "tool": "rule-based-clusters", "cds_by_protocluster": [], "outside_protoclusters": [], "multipliers": {"cutoff": 1.0, "neighbourhood": 1.0}}, "strictness": "relaxed"}}}, {"id": "30", "seq": {"data": "CTGAGCGGGTTTTTTATGCCTGTTTTTCAAGAAGTGGGGCATCGCTATCAGAAAGCAGGCGTGATGCTTGGGGATTTCTATAGCCAGGGCGTAGTGCACCTCAACCTCTTCGATGATAACGCACCACGGAAAAACAGTTAAAAACTCAAAGAGTGCTCGATCATCTCAACGCAAAAGATGGTAGGGGGCCGCTGTATTTTGCAGGGTAGGGAATTCAGACAGCATGGCAAATGAAACGGGAAATGCTATCTCCACTGTATACGACCAGATACAGTAATTTACTAAAGGTCAGCTGACAACAGGTAGGCTATGGGTTGACTGCCATTATGAAAAAGAGAGATCCTAGCAAGAGCAAATTCAGTCAAAAGAGTAGTCAAGAGTATTTTGCGTAAAAAGTACGTTCGAAGGCTTCTTACCTCATGAAATACATGGCAGAATACCTACAATCTATCATTTCAAGTATAAGACATATCACCATGCTTAACCAATATGATGAAAGTAATCTCAGCCTATATTTGAAAGCAATGCAGACATTAAAGGAAGATGATTTTTCAAAAAGTGTTCTCAAACCACTTTTTGAGTCTATGTCCTTTTCACGAGTAGATTTTGTCGGTGGCCCCTATGAACATGGCAAAGACTTAATCGCTTTACATGAAATACCTTTAAAGGGTACTAGCATATATGCAATACAATCTAAAAAGATAGGTGAAAAATCAAACACTTCAGAAAAGAATGTGTTATCCGATCTAATAATTCAACTGCGACAATGCTTAACAAAAAAAATTAAATTACATGATGGGCTAGAGCAGGTACCAGATTATGTATATCTTGCTTCACCATTTCAAATAAGTCAGCGGTTACTTTGTGAAATCCATGAGCAACTGCAGTTAGGTGAGAAAAGAGTTGAGATTCTTGATGGCCCTAAAATAATTGAATTAATGAAAAAATACAAGCCATCATTATTAGAGAGTCTTCTTTCAATAAGTGACAAGCTTCAAATATATGATATAAAGCAATTGAATAATATTGAATTGATAGCAGCTTTAAATCAAAAAAATTCAATTGATGAGATGAATTGCTATAGTGATCTGGCGTTTTTTATGGGTACTATAGATAGCAACATATTACTCGATAGTGAGTTTTCGCTAAAAAAAGATACGTTTGTATTGTCGAAAGGTTCTTGGGATTTATTAAATAAAGAAGTCTGTTGTCCATTAGAAAGAATCTTGGGATATTATCCTCTGGTTCAATCTAGTGATGAGATAGATAAAGTCTATAATAAAGCAATGATGGAATTTAAGTCTAAAAATAATCGACAAATAAAGAAAAATATAGATCAAGCTCAACGACTTATTTCTACAAATATACATTTAATATCAGGCATTATATCCAATATTGACACATCTATTAATGGTATGATAGCTCAAAGTAGAAGTAACATACTCTTTCCTTTAATCGTAGAGTGTCATCGGTTGCTGAAAAATTTGGTTTCTACTTCGTTTTGCGAAAAAGAACAAAAGAAAATTGAACAATTCATATCCAAAGAAGGCATTGTTAAAATCGCCGATCTACACAAGCAGAGTATATTTCCAGATTTTCTCAACGCTAAGAATATAACTGAAAGAATTATTTCGCAAAAATGTGAACTTGCTACTCTTAAAGCGGAATACTTAGAAGAACCACAAATAGAAATCACCTTTCAGCATCAAAAAATAGATAGGTGGATAGAGAGTAAGTGTAAGGCGTATAAACAAAGCGTGTTTGATATTAATAAAAATAAAGAATGTGTTGACATGGCTTTATTTTTAAATGATACACAAAGAATTTTGAATGTGTTGGATATACTATTAAATAAAGTTGAAGATAATAAGAGGTATATTTCAATAAAAAATAGGCCACAAAAATATAGTGATGGATTATCTATTTCACCATTTGAGCTGTTTGATAGTAGATACGATATCGCGGTTTTTGGTGGGGCTGGTGCAGGAAAAACCACAACATTGCAAATGTATGTTAAAAGGTTATTGAAAGATCGGAGCTGTAAAGTAATTTACATTCCATTAAATTGTTATATAAATAAGATCAACGTTTCTTTAGATAATAAAGTAAAACACTATGATATTTTACTTTCAATTATATTGAAGGCAAATGATTTAGAGGCTAATCAAGATAATGTTCAGAGTATCAAAAACTATTTTTCCGCAGAAGAAAAACTTAAATTGGTGCTTGATGGCCTTGACGAGGCATATGCAAAATATCCAGGGGTTATTGACTCAATAAATGAATTTAAAATAAATCATCCTTCAATTCAAATATTGATTTCTAGTAGGGATTGTGTGAGTTATCTATCTAAGATTAGTTTCTTGGGGATCACCCTGCTTCCTTTCAGTGAACGTCAATTATATAAATTTATCACCTCGTGGTTTAAGACAAAAAATGAGTCTCTTGGTGAACAAGTTATCGAAAGTATAAAAGGGAAAGAAATTGCTGATATAGTTAAAACACCTTTGCTTGCAACATTATTATGTGACCTTGCAGAGAAGGGGATTGATATACCTAGAAGCGAGAATGAAATTTTCACAAAGAGGCTAGAGTTATTCTGTGGTGTATATGACACATATAAGGATATACGTAGAATCAACCTCTCACAAAGTATTTTGCAAAAAGCAGCAATAAAAATAGCATATGCATTACATTCTAGGAATCTTCGTTCTGCTTCCAAAAAGGATATTGTTAAATTTATTACGAATGATACCAGTTTTAATTATGATGAGGGAACCTGCATAACTGCAGTGGAGGAACTAATTGATCCTTGTAATATACTCATATTTGATGCGATTTCGGAAACTTACTCATTTGGTCACTTGCGATATCAAGAGCATTTGACATCTCTGGAGCTTTTACAGAATAGATCTATAGAGATAGTTCACTATTTGAAGAATGATTGGTGGAGAGGAACTCTGTGTCTTTATGCGCAAAATTGTGAGTTTTATTCGCTTATTGATGAGTTTACATTGAAATATCATAACATTCAGCCAGCATTAATCACTTTGAGAGCAATGGCTAGTTATAGACCCAAAAAAGAACAGTCTAATCTACTGTTTTTAATTGAAAAATATGAAAGAAGTGATGATAGCTATTACATTGATAGTGACATGGGAAATGATGATTGGAGAGGGTTTTAAAAATTTATTCTGCTAATCTTATTAAATTCAGGAGGGTACATCCCTTCTTAAACAAGAACTATGCGTTTTTAAATATCAGCGGTTTCCACCCTACCATATTTCGCCTTCCGGTCGTAATGATTGGATTCAGATATGGCGAGTTCACGACAGATTTGCTTGATGGTATGTCCGACTTTGATGGAATTCAGAACAGAGATGATTTGGTGTTCAGTAGATCGGATCTTACGCATTGTGATCTCCTAGGGGACATAATCAGTATATCGGTAGATCTCTAAAAGTAAATGGGCGGTTTTACAGGGATGCTTACACGACAACGCGCCACGGCAGGACAGCGAAAAGTTGATGGAGGTTCTAGATCAACCAAATGCTAAAGACGGGAGAGGGATGCTCTATTTTGCAGAGCAGGGTATACAGACTGCTTGGCAAATGAAACGTGACATGCTCTCCCCTAGTTATACGACAAGGTAGTGTGACTTGCACGAGGTCAGATGAGATTTAGCTCTAACCTTGGCAAGTTTACTGTAACTTTTAAGAAAGAATTGAGCGTCTGTCAGGTTTATTTATTTCCCAATGAATTAAATATTTCCAAAGTTATTTCAGGTTTTATCTTATGTGCACCATGAGGTGTGGCGATAATGAAAGTGCGCATCTCTTTAATATCCATTCACTAGCAATGCCCCCGTTTCAAGTAAGAGGCATTGCTGTAAGTTGATAACTATGGTAAAGATACTTTGTTATTAGTGCCCATCAGTATGCTACTTTGTGATGGTAAAAATTCCCCTTTATTTTCATCTCTTCCTTGTAATAATATTTTTGCATCATCTTTATTATAGTCACGAACGGCTTTAGCTGATAGCTCACCGATAATGGTGTCAGATGAGCGTAGCCGGTTAATAATAAGAACTAACTTTGTGTCATTAAAGTCGGACATCATGTTTTGATCTCCTTCGCTATCGCCAGCAACTAATATTGGTCCTGTATTTTTGTAATGTTGTTGTATAAATTTCTTTATGGTTTCGGTTTTACCTTTACCTTGCGTCTGGGGATAGTATGGATCGAGGCTGTGAGTCAATCTACCTTCTTTATCATATAAGGGATGCATTGCATAGACATGAGACTCAGGAACAGAAAAACCATATTTTTCTGTAGTAACGATGCTTTTTATCACATCTAAAGCAGAAGCGGAAATGACATAAACATCAACACCTGCCTGCTGTAGGTTTTTATATAATGTCTGCATTTCTGGGATCAGCCTGAATCCATTTTTCCATGTTACTGATACGATACCAGCTCGGCCTGCCATATCTGCTGGGCTTACCCATGTCACCTTTCCGATAGGCTGGTTATTTTGCCACTCAATAGTATCGTGCACTAAATCAGCTACTTCTTTTTTGGACATGCCAGAAAAAAGATACGTCACCCATGGATAAGATACCTCATGGTCGAATGACCCACCGATTGCATCATATACATATCTCATTTTCACTATAAAATTCATATAATTAGAATTTTTTTTAATTTCACCAAGCGTTTTATTACCCGCAAATCCGCTGTAATTATTGTATAGCCATGTGTAGCTATCAATAATGTCTTGACCAATGAGGTTTATATTAACCGGTTGATGATTTTTATTATTATAATCCGAGTTAAAGTTTGAAGGCGGTATATCTTTGTAAATTATCTCTTTCAATATCTCAGGTTTCATCGAAAATTTAAGGTTTTCTAGTTGATAGATAAGCGTTGCCTCTTCGATATCCAGAAAAGCTGTTGTGTTGTCAAAATCAAAAACAGCATATAAAGAATGCGCAGGCTTCTGCTTTGCTTCTTGAATGAGTCTGTCAATTTTTCTTGAGTTGAACTCGTCCCAATTGCCGATAACTATTTGCTTTTGTTGGGGAATCGCAGTTTCTAAATTTTGTGATACTTGATTTGTGTTACTGGCACTGGCCGTTGTTCCATATACTCCAAAAAATACGGATAGTAGTGCATATATTATTGTCATTTTCATGATTAATTCCTTTTTTAGGGTGCATTACCATCTGTAGCAAAAAGTAAAAGCTAGCTATATCAAAAATTGGCACCCTGATCATGAATGTGATGGTTATCATATTTTATGAATATATGAAAATGGTGAGGGAGTAAGCCAGAATTATCTACAGAGAAATGTTTAGTATGACAAGGTAGCAGGCCCAAAACAGTTCGAACTATCTCCGAGTGTTATTTTAATGTCACTTATCTATCTACGGCTAGTCCTGATGGTTCTTTTGCTTTCTTCGGCATCGTGCAAGCCGGTCATACAAACCCCGAGCTCTTTAATCGCTCGGGGTTTTTTCTTATGTGCCGCTATTCTGTATGCCATTCGGTTGAGTAACCCGCTCTGGCCGTTTGAAGCTGACAGGTGCGGTTCCCCTCGCAAAGTCCCCCTCATGCGCTGTTGAGGGGGCGGGCTCAGAAGATATTGATGCTGTAGCCGACGATAAACTTCACGTCGTTACGATCGGTTTTATAGTTGCTGTCTGTCGCCCGGAAGAGCGCCGGGAGCAGGGTAAAGGAGAGGCCTTTCGCCATGCCGTCCGCCACCTGATAGCGAGCGGAAAGATCGAACGACACCATGCTCCCGTCGTACTTTCTCGCCGAACCGGTTTTACTGACATCGCTAACCACGTGCCAGCCGTAGGTTCCGGCACCGCCCAGGGTTAACTGCGGTAGATTAAGATCGGCAAAGTTATAACTCACGCCAAAACGAACCGCGCGGGCGCCGGAAACGTTAAAGTCTTCCAGCTGCGACAGCGTCGGCTGATAATCACGCTTATCGGAGTTCGCCCACGGGGTTAAGCGGAAGTTGTAATCTCCGGTGTTCGGGGCGTAGTTCTGACTATAGCCAAGGGACCACACGGTGTTGTCGTGGCTCAGGTTAAAACCAACCCCCACATAATATTCCGTTGCAGGATCTTTAATTTTCGACAGATCTTCAATGTAGCGCGCGCCCTGGTAGAAGAGCTTACTCTGCAGGGAGACATCCTTTGTCAACGTATCGTGACGCTCTACCTGTGCCTGCCAGTTGCGACGGTAGCCTTTACCTTCGCCATAGCCCACGTCAAGCACGGTACTGCCAAAGTTATAGACTGCGCCCACCGTGTGAATGTAATCGATGATTGCACCGGCTTTAATGGTTTTGCCGTTGTCATCGAGTCCGGCGGCGTTGTTCTGGTGCCAGGCCGTGGTCATCGGTTTAAAATCACGGCTCCAGTCGTTCTTGAAGCGGTCGGCCCAGGCGTAGGTCAGCCTCAGTTTGTCGAGGGTCAGGGCACTGTCAAACCCGCGAAAAGCGTGAGGGTTGAGGCCCCAGCTGCTTTTTACGGTACCGGAGTTAATGGGGGTATAGCCCGCGGCCAGCTTGAAGTTGGTGCCTGCATCGCCAAGGTTGAGCTTGAGTGCGGCAACCGACACGCTCATGTAGGACTTCTCGCACGGGCTGAACTTGCCCGGCTCGCCGCAATCGTAGTCGTAGTAAAGGATCTCCGACTGACCGACGGTATGCCCGAGCTTAATGTTGGCGTTGCCCCAGAAATCAAAGCCAATAACGTCCTGGTAATAGCCTGAAATATAGCTAATTGCCACGTTACCGGTCTGGTTCTGGATCCCGGCTGGACCCAGTCCATATTTACCGGTCGCGGGGTCTTTTACAGCACGATGACGAATATATAGTGAGGTATTGAGATTTAATTTTCCTTCATCATAAAACGCTTTCTCAAACTGAGAAGGCGCTTCATAATCCGTTTCTTCTTCCGCAAAGGCATCTGCGGCAATAAAAAGAAACAGCGGTGTACACAGAGAAACTCTGAGTCTATGACTTGTCATTATTATATACCTTATAAAACCATGTATTATAGGGCGAGGGGATGTACTGCTTATTTAAAACTCGTGTTATTTATGAGCTCCGGGATTTGCGCACCATATTTTTCGAGGAGATATTCATTATGTTGTGCGGAATTCGCAATGTTACCGCTCAAAAATACCGGCAGAGATTTATTTTCACTCCCCAGATTCGCTATGATTTCCGCGAACAGGGTGTGTATAATAAACAGCCCGGTCATTGAGGAAACCGGCGCGAACGGCGTTGCATGCTCCGTAAGGGAAAGCACCGCATCACCGATTGGCACCTGGTTATCAATGGCGACATCCACGCAGTCCCGCAGCTTAAGGCCTGCCTTGTGCTTCGACGGCTGGGTCTCGGCATACAGAAAGCTGGTCAGCGCCAGGGTAAATGCCCCGTGCTGTTTTGCCCAGAGTGCTGCATCGACCGGAGCGGGGTTAATCCCGGAAGTTGAGATAACAATCAGCGCATCTTTACTGGTGATCGAGAATCTCTCCAGATGCTCAGCAATATAGTCATTCTGTTTTTCATAATATGATGAAGCCGCCGCCCCCTGATGTAACATTAAAGGTTCGATAAATATTGGCCGAACCGGGGCGATACCTCCGGCACGATAAAATACATCTTCAGCGAAAATATGTGAGTGGCCGCAGCCGAAAATATAAATTACACCTCCCTGGTTAATGATTTTTGCCAGTTCCACGGCGGTGGAAGTGATTTTATAGCTTTGCTGTTGAGTAATGTCGTTAAGTTTTTTCTGGACGATATCTAAATAGCTCTGAATCATTGTCATAACCAGTATCCTGACCATTGTGGTTGGTAGACTCGGTATAACGCTTCCATATAGAAGTAATCTCCCCAGAGATTACATTCATCGATGCCTTTACCGAGGGCATAGGCGTAAACACCGTGTTTAAGTAAGCCTTCGCAGACATCATCATCGCGGGCAGACGCGCCGCGCATTAATGCCAGCAGACATTGACGCGCCAGTTTCTGGTAACCGGCATCCGGAAAGTGCTTATGCGCTTCCAGCAGGCCGCAGACCGCAATCGCCAGCGCGGAGCTGTCTTTCGGGGCGTCCGGATCTGCAGCCAGCAGCAGATCCCAGGCGGGAACGCCGTCCTCCGGCAGGTAGCGGAAGAAATACTCGCAGGCCTGCTGCCACCGTTCGTAGTGGTCGGTTTCGCCGGTAGCCGACCAGTGAAGCGGGATGCCGAGAATGGCCCACGCCTGGCCGCGGGCCCAGCAGGAGTTATCGCTGTAGCCCTGAAAGGTTTTCCCGTGCGAAGGCGCACCGCTTGTCTGGTCAAAATAGAAGGTATGGAAAGTGGAGCCGTCTTCGCGAAAAATGTTGTTGATGACCGCCGCATAGTGGCGTTCAGCCACTTCCCGATAACGTGATTCACCGCTGATCTTTGCCGCCACGTGGAGCAGGGGAAGGTTAATCAATGAATCGATAATAAGCCGGTACTCCTGCGGGTCGTTAAGCGTCCCCCAGGCCTGGATAAAACCGGCGCTGTGGTGAAAACGGTTTACCAGCAGATCGGCCGCCGCCAGAATAAGCGGGGTTAGCGCTTCGCGCTCCGTCAGTTTCCAGTACGCGACTGCCGACAGGCTATAAAGGAAGCCGATATCGTGGTGATCGAGGACGTGGTGCGCCGCCAGGCGGGCTTTAAAACTCGCCACATTGCGTTCAACGCCGTCCAGGTAGGCGCGATCGCCGCTGAACTCCCAGGCCATTGCCTGCATCCCGGTCCAGAATCCGTTGGTCCAGTCGTTATTCTCTTTCAGAACGTAGCGATTATGGATCGTGCAGGCTGAGGGGAATTTCTCGCCGTACAGACCCATGTTACGCGCGATGCGTCGCGCGCACGCCGTCAGCTCATCCCGACAGGCGTCGGGCGTGAGGGCAGGAAAGGGCAGCGGTGTGAGGCGATTCGACAGACTCTCTTTCATGATTTTTCCCTACAGCGTGAATACGCGCTCTTTGTACTGACTCATCAGCATGTCGTTGTATTCTTTACCGCCGGGCAGATTGATGCTGCGCATCACCGGCGGCGCGATACCTTGTTCCAGCAGCATCTCGATGCAGCGGATCACCACGTTATTGATGATGAAGGCCGCAGACAGCGAGGACACCGGACCGGTCATGATGTTGCCGTTATCCATACTTAGCGTGCAGTCACCGGACGGGCAGCCGTTATCGAGAATGACATCGGCATAGTCGCGAATGCTCTCGCTCGTTGGCGTCGACTCACCGGCGTAGCGGGTGATAACCACCAGCTTCAGCCCCCTCTCTTTGACCTTGCGTGCCAGCTCAACGTGCAGCGGTTTAGTGCCGGAGTTGGAGATAATCACAAAGCAGTCTGACTCGCGCAGATCGAGCAGCCCGGAGAAGATGTCGCCAATCCCTTTCAGCGAATCAAACCAGCCGGTTGGCCCATAGAACTGGTCAATGGCTTTGGTATTGACCAGGCCGCCCGCACGACCGGCCAGCTCAACCGCCGCGGCAAACGAGTGGCCGGATCCAAAGCCGTGAATAATGCCGTTGGCTTTGACGCACTCGGCAAACAGCGCCGCCGCCTGCTCAACTTCAGCGCTCTGAGTAAGAAACACCTGATTCAGCGTCGCTAAAACATGCTGATAATACTGCTGCTGATGTGGTGACATCCCTTATCCCTTATCCCTTATCGGCTTTTAAAAACGTGGTGATACAGGCGTTCGGCTCTTCCGGCGTCATCTGCGCCGTCACCGCCACGCCTTTTTCCAGCAGCGCGTTGATGGCCGCGATCTCAGCATCGTTGACGCTGACCGAGCGTTTGATCTGGCGGCGATCGTCTTTGTTGGACATATTGCCGATATTGAGCTGGGGGAGGGCAATTCCGGCGTTCATCAGCTTCAGCGCCAGCTCCGGGGTCTTCAGCAGGATCAGTACGCGCTGACCGTCGTAGTTGCCGGCGAGGATATTGGCGCTGGCTTTCTCAAAAGAGAGAATAGAGGTGTTGCAGCCTTCCGGGGCTGCACTGCGCAGCAGCATTTTCTCTACGTCGTTTGCAGCTACGGCGTCGTCAATCACCATAATACGGTTGGCGTTGAAGTGGCTTACCCAGCGGGTGGCCACCTGGCCGTGGATCAGCCGGTCATCGACACGAATATGCACAATACCTTTCATGATAAGTTCCTTAAATCAATGTGTTACTTAACCGAGAATATTCAGGTTGTAGCCGATAATACCTAAAGCAATCAGGACAAAAATGACCCGAGTCGAGTTCATCTTTTTGAGCCCCAGCAGCCACCAGGTGAACCCCACAACCAGCAGCGGAATAAGCCCGGGCATAATCTGGTCGGCAATGCTCTGCAGCTTGAGCGACACTTCGCCGTAGCTGAATTCGAAATTAAGATTCGCCTTCACCACCGAGGGGATAAGCGCCCCGATAACCGTCAGCCCGAGAATATTGGCTGCGCGGGTAATTTTGTTGAGGCTATTGGTCAAAGACCCCAGCAGGTTGACCCCTTCCTGATACCCTTTGCTGATGCTAAAGCGCATAAACAGCATGCGAACCAGGGCGAACAGTAGCCAGAGAACAAGCCCCACCGGGTTGCCCTGCAGTGCGAGGTACGAAGCGACAGAACCGATAATGGTGGTCGGAATAACAAAGAACAGCGTATCTCCGATGCCCGCCAGCGGCCCCATCAGACCGGTTTTGATCCCGGCAACCGCATCTTTGCCCGCAAGCCCGGTCTGCTCTTCCAGGGCGATGTTCACCCCGAGGATCCCCGGCGCCATGGTGTTGTTGGTGTTAAAGAACTGGCTGTGTACCTTCGCAGCGTCCTTCTGCTCTTCGGGTTTTGCGTACTTTTTCTCAAGGAACGGATAGATGCTGTACAGATAGCCCAGACCCTGCATTTTTTCGTAGTTCCAGCCAGACTGACCGAACAGGAACCAGCGCCAGAACACGCGTTTTAGTACTTTATTCATCGCCCATTGCTCCATTTGCCGGGGATTCGGTAGTTTGCGTTACCTGTTTTTCTGAGTTGAAGACGTAAAGCGCAATTGCCAGACCCAGCAGCGCGGCGCCCAGCACCGGCACTTTCAGATAGGCCGCCAGGAAAAAGCCCAGAATCAGAAACGAGATGTTCTTCTTAATCGGTAAATAGCGCAGCAGGATGGAGATACCCAGCGCAGGCAGTAGGCCACCGGCGACTTTAAGACCGTTCATGATGGACGCGGGGATCCAGGTCACGAAGTCATTAACAAAGGTTGCCCCGAGGATCAGCGCCAACAGCACCGGCAGCATACGCGAGAGCGAAATAGGCACCTGGCCCAGCAGGTTCATCCTGGCCGCCGCCTTCACCTGACCCTCTTCAATCAGCCTGTCGGCCTTATGATGGATAAAGGTGTTGCTGAAGCGGGCGAGGATATCCAGCTGTACCATTAAGAGACCAATCGGCACCGCAATGGTGGCGCCAAACGCCGCGCCCTGGCCGCTGATGATCGCGAAAGTGGTACCCAGCACCGCACCGGTCATGTAGTCCGGGATCGACGCGCCGCCGAAGTTGCCCACGCCCAGTACCAGCAGGTTCAGGGTGCCGCCGACGATAAGCCCGGTGGTCATATCGCCCATAATGAGGCCGGCAAAGAAGCCCGCCATGCTCGGTTTCACTAACCCAAGCGTCGTGTTGTTGCCGTCGTATATCGCCAGCCCTGAATAAAGCGTCAGTAACGCTATCTGCCAGACCGCAATGTGCTCCATTTTTTACTCGTCTCCGTCGTCTGTGTGGGCGGCAAGCGCTGCCTGCTGTAAATGGTAAATACCATCACGCGCCGTAGTTATTATTTCATTCAGCGAGGCTGGCGAGTGACTTTCATCAATTGCCATCGCCATTTCCAGAATTAAATTTAAATTCATCCCAGAGAACAGGGTGATATTATTCCATAGGTTGTTAGTGACAATAATCTCCATTGCGGAGTTATACGGCGAACCACTTTTTAAATCAGAGAGGATAATAATTTTGGATTTTGCTGCGCTAAGGATGGTGATTTTATCGAGAAGTTCCTGTTTAAATACTGCTATCCCTTTCTCACCATCCAGTTCAACTACGTGAAGGTTTGGCTGCGCTCCGAGTATTAATTCTGTGGCCTGTCTGGCACCGCTGGCGAAACCCCCATGAGAGATTAATAATAATTGGTTCATCCTGCCCCCTTATCTGGCGTTCTTATTTCAATATAAAATGATTCTAACCGTTTCCAGGTCTCAATATATTCAATCACCTGACCTTGCTCGTCGTGGGTATAGCGTTTCATCATGATAACGGGCTGGTGAGCCGTGAGCTCAAGGTGCTGCAGGACTTCTGGCGCAGCATCGGTCAGGGCGCAGATGGTCTGCCGATAGGGCATGGTGTACATATCAAGACCATTGTTAACCTTAAAAGCCTCATAAATAGAGCTGAGTGCCGAATTCTTAATCGTCAATTGACTGGCGAAGTAGCGGGCCGGAATATGCGAAACCTGTAATGCATAAGGTTTGTTATTATCAAACTTTAAACGCGCAATACGATAATATCTTTCATCATCATTTAACCCGAGTTTTTCTTTAATACACGGATCGTTTTCCAGTTCACAGGCGATAACTTTAACCGACTGCATACCTTTTAAATCGTTATCTGATTCTGAGAAAATAATGTTCTCATTACGTTTGGCTTTCGAAACAAAAGTGCCTTTACCCTGATAGCGAATCAGGTAGCCTTCATTGACCATTTCGTGAATAGCGCGAATAACCGTGGCGGAACTGACGGAGTAACGCTCTTTTAATTCCGACTCACTGTAGAATTTTTCCCCGGGTTTAAAAGTACCGTTTCTTATTTCATCTAACAGTGCTGCCTTTATCACCTGGTATTTCGTTGACTGTGCCGTTGCTTTCATTGTTTCGCCAGTTTCTGTTTACATTTATTTTATTTCGTAGGCTTACGATACCCGTACCCGATTGTCCGATCAACCTCTCAACTCAACTTAACCGGTTAACCTGTTAAGTTATTTCCTGGACTGTGATGCATTTCGCAATTTCGCCCCGACGGAGGGGGCAGGGGCGAGGAATTTTTGCCGCAGCGGCCGGGCGTGAACGCAAACTGATTGCCGCGCTATTGCGCTGGCGAGCTGAGAAAACGGAGCGCCCGCATTCAACAACCCCGGCCAGTACATCGCGCGGGGTTTTCTTTTTACAGGGCGCCATTGTGGTGCTTGCGTGCCCTAACGCAGCTGCGCGCAGGCTTCGGCAATCCGCTGACAGGCCTGCGTCAGCAGCCCATCTTCCACCGCGTAGGCAATACGTAAATACCCCGGCATGCCGAACGCGGACCCGTGTAACACGGCCACCTGAGTGTGTTCTAACAGCCAGTTCGCCAGTCCGCTGTCGTCGCGGAGAGTTTCGCCGGTGGGCGTCACTCGCCCAATGAGCCGCTGGCAGTTGGCAAACACATAGAATGCGCCCTGGGGAATGCCAGCGCTCAGGCCCTCGGTGGCGGCAATCATCCCCAGCACCTGCTGACGGCGCTTATCCAGCGTGTGCAGCCAGCCGTCTAAGAAGTCCGCCGAATGGTTAAGGGCAGCGACCGCCGCAGCCTGCGAAATCGCGCTGGGGTTGGAGGTGCTTTGTGATTGCAGGATCTGCATGGCGGCAATGAGCCACTGCGGCCCGCCCGCATAGCCCAGACGCCAGCCGGTCATGGCGTGGCTTTTGGACACGCCGTTCACCGTCAGCGTACGCGAAACCAGCTGCGGCGCGGCCTGAGCAAACGTGGTGAACGGGGTATTGTCGTAACGCAGCGGCTCGTAAATGTCGTCGGCCATCACCAGCACCTGCGGGTAGTCCGCCAGCACGTCTGCCAGCGCGCGCAGCTCCCGTTCGCTGTAAATCGCCCCGGTCGGGTTGCCCGGCGAATTGAGGATCAACCAGCGCGTTGACGGGGTGAGGGCGGCGGCCAGTTGTTCCGGCGTCAGCTTCCAGCCGTGTTGTTCATCGCAGGGCACAATCACCGGTTCGCCGTCGGCCAGAGAGACCATATCCGGGTAAGAGACCCAGTAGGGCGCGGGAATAATCACCTGCTGCCCGGCGTCCAGGGTTGCCAGAAAGGCGTTGAAAATAAGCTGTTTGGCGCCGCTCCCGGCGATGATCTCTTCCGGACGGTAGCGCAGCTGATTGTCGCGAGCGAACTTGGCGGCAATGGCCGCCTTGAGCGCTGCGGTGCCGGAAACGGCGGTATACTTAGTCTGGTGATGCACGATAGCTTCAATGCCCGCATAGCTAATATGGGGTGGGGTAGCAAAATCCAGTTCCCCTTCGCCCAGGTTGATAACCTGCTTGCCTGCGGCTTCCAGTACCCGTACCTGGTCAGAAATGGCCGCGGTCGGAGAAGGCCGTACGGATTGCATACGACGGGCGATTTGACTGTTATTCATAAATCCTCTTTTGTATCTAATGATTCAATTAATACAATTAGGTACCCAACATCAGCAGGAAACTCGCCGTGTCACCGATCTTTATTCTCGATAACAGCTCCGCGCCCGCCCGCTACGGTATCACCGCCAGCCTGTGGGCCAATCGTCTTGGGTTGCCCCTCTGGAGCCTTCGCCCCGACTTCGCCGGGGATGTACCCGATAGCCACCAGCACGTCATTCGTGCAGGGTACTGCGTGACCAGCGGCCTCTGGCGCAGCGATACGCTGCGTGAAGAGGTGCGCGATATCGCCCGCCTGCCGTCATCAGACGCCGTCATTGTGCTGGCGTCCTCGCAGGCGCCGCTTATCGCCGACCTGCAGGGCCAGCGGCTTTACAGCGACGACAGCCGCCACCGCCTGACGCTCAGCGATGGGCAACACACGCTGTTAGATCTCACCGCCGACCGCTATGGCCGCTGGGATAGCGGCGTGTCGTCGTCTGCCGGCGGGTCCTTGCGCATCGCGCTGATTGGCCGCGAGGCGGACCACCGTCTGGTCTATCCCGCCACGCTCGGCTCGCTGGGCGATGCCGCGGCGTCGCTGGGGCTGAACCTGGAGGTCCATTTCTTTGCGCCGGTCAGCCTGTCCACGGGATTACACGAGCTTCAGGCCTTCCAGGGCGTGGTGCTGCCAGGCGGTTCCTCGATGGCGGCGGTCAACGGACAAATCCGCGTGGCGGAAGAGACCCTGGCCCGCGGGCAGCCAACGCTGGGGCTGTGCCTGGGAATGCAGAGCATGATGACCGCAGCCGTGCGCCGTAGCCCGGGTTTCGAATCGGCCATACCCGCGGAAGTCGCCCCTGATGAAGCCCTGCACAGCTTTGTTCCCTTTGCCGATGGCCGTCATCGCTGCGGCGTATTCCCTTTTTCCTCCGGGCTTATCCCCGGCGATATCTGCGAAATGCACTACAACCATCGCTACTGCTTTAACCCCGAGTTATTGCCGGCGCTGTCTCCCGGCGGGGTCAGCGTGAGCGCGCAAAGCGACGGTATCGTGGAAGCCGTTTCCCAGCCTGAGCTGCCGTTCTGGCACGGGGTTCAGGGGCATCCGGAACTGATGTCCCGCCCGGATGCGCCCCATCCGCTGTTCGTCGCCTTCCTACAGGCGGCGCTTAACGCGCCAGCGTAACCCCGCTGCGATGGTCGCTGGCAAGCTCCTGCATTACGCGTGTCAGCTCTGCCAGCGCCGCGTCGCCGATCGGTTTTAACGGTGCGCGTACGGTGCCGCCGTTAAAGCCGCGCAGCGCCATCGCCGCTTTCACCAGCTGCGGCTGACCGTGTTTGCGCGCCAGCGCCCGATACGCGTACCAGAGCTGATGCAAATCGCGGGCGGTGGCGGCGTCGCCCCGTTCCACTGCGCGGAAGGTATTGACGATCAGCTCCGGCAGCGCGCCGCTGTTGGTCGTGCTGATGCCGTCAAACCCGGCCATCATCGGCCCGAGGAAAGCCAGATCGGAGGCGCAGAACAAACGCAGACGCCCGCGCAGGCGGTTGGCAATCTGATCGATGGCGGTTGGGTTGAGATCGCCCTGTTTGATGCCGACCACGTTCGGGATCTCTGCCAGCCGTTCCAGCAGCGCCGGGGAGAGGGTGATGCCGATGCCCGGCGCGTTGTACACCAGAATGCCGGTTTTGGATAACGGCGCCATCTCATTGAAGTAGCTGACGATCTGTTCGTCAGTGATTTCGCTAACAAAGGGGGCGGTGACCATCGGCAGCCCGCCCAGCTCGCTTGCCAGCAGGGTCAGCTCGCGGGCGTCGCGCGGGTCGGAACTGGCGCTGCACAGCATCACCGCCACGCGGTCGTCCACGCAGCCCATCACCTCATGAAACAGCTCGCGGCGTTCTTCGACGGTCATTACCGGAAACTCACCGTAGGTGCCGCCAATCAGCAGGCCGTCATAGCCCAGATCAATCACGCGTTCGATATTTTCACGCAGCGCCGGGAAGTCGATCGCGCCGCTGGCGGTGAACGGGGTGACGGTGATGTTGAAAATGCCGCGCAGACGTTCACGGCACTCGTTGATATCTTTCATCTTTCTTTCCTTACAGCAGTGTTAATGGGCGAGCCAGGGAACCCAGCTGGCGATATCCGGTTTCAGTCACCACCACGGTTTCGCTGACGCCGACGGTGAATTGACCGTAGATACGCAGGGCCGGCGGGATGTGGAAGGTCATGCCAGGCTGCAGCTCGGTGGTGACGCCGCTGTACAGACTGAGAATGCCGCCTTCGCCCCAGTCCGGCGCGAAGGCGATACCGATGGAGTAACCGGTGCGTTTTTTGAAGTTTTCGGTGAATCCGGCGCGGTCGATCACCTTCTGGCAGGCCAGGTGCGGGGCTTCGCAGGTGGCGCCCGGACGAATGGCGTCGAGGGCGGCCTGCAGGGCTTCCTGACAAACTTTTTCCATTTCGATGGCGATAGCGGGCGGACGGCCCAGCCAGGCGGAGCGCATCATCGCGGCGTGGTAGCGATCGTGGGCGGCGGACATCTCCAGAAAGACCGGATCGTTATCCTGCATCACCCGACGTCGCCAGGTGCCGTGCGGCACGCCGCTGCGTGGGCCAGTAGAAACCAGCGGTTCCATGCCGACATACTCGGAACCGGCGGCAATAGCGGCCCCCATCATCGCGGAGACCAGCGCGTTTTCGTCCGCGCCGCTGCCAATCGCCGCCATCCCGGCGCGCATGCCCGCATCCACATAGCGCGCCGCGAGGGCGATTTTTTCCACCTCCGCCGCCGATTTCACCGCGCGCAGCGGTTCGATGACGCCCGCGGTATCGGCGATGGTGCCGAGCTTCGCCTGCAGGGCTTCATAGACGGCAATCGGCAGGAACCAGCCGCGTTTGTCCAGCCCAATGCGTTTGTTGAGCCAGCCGCGCTGTTGCAGCATGCCTACCAGGAAATCCACCGGGTTATCGCCATCCTGGTAGATGGCGGCGTCTGAAATAAAGGTGTTGGCGATAAAGTTAAAGTATTCGAGCTGGCGAATCACAAAGACCGGATCCCCTTCTACCGGCAGCAGCAGCGCCTGAAAGGTGTAATAGCCCGGCGTTTGCTGACCGGTAAGCCAGAAAATGTTTTCCGGGCCGGTCACGATCATCACGTCCACGCCCGCGCGGCTTAAGCGTTCGCGGGTACGCTGAATGCGCTGCGCATATTCGTCGGCGCGAAAGGCGGACTCGCTGCCCTGAATCACATTGTTAACATCTTGCATCATTAAACTCCTGGAGTAAGTTGGCCCGCGCGGCATCGAACTGCACGCCCAGACCGGGAGAGTCGTTAACGGCGACCATGCCATTGCGGTATTCCAGCCCGCTGACGGGATCGTCGGTTAATCCATCGGCGCCATACAGTTCGGCGAATGCCGGTTGCACCACGCGGCACAGCTGGAGCGCGGCGGCGGTGGCGGCATGGCCTTCATTCATCTGGCCAATCATGAACGGCACGTCGGCGAGTCGCAGACGGACGGCGGCGGCAAGCGTCGGAGCAAGCCCCCCCAGTTTCACCAGCTTGAGATGCCCCCACAGCGCACCTTTGGCGGCGATAAGCCGGGTGATGGCCGCCTCGCTGTTGAGGCTTTCATCGAGCATGATCGGGATGCCGTAGCCGTACAGTTCAGCAAGCTGGCTATCGTTTGCCGGGCTTAACGGCTGTTCGATATAGCTGAGATTCAGCTCGCGCAGATAAGGGAACGCCGCGTGGGCCTGCGCCAGCGACCACTGGCCGTTCACGTCAATCGCCAGCGAAATCTGCTGACCAAACCGCAGCCTCAGCTTTTGCAGGCGGGCCAGGTCGGTGGCGAAATCCGCTATCCCCGTGCGTAACTTCAGCTGGGTAAAACCGCGATCGACATAGCGCTGCGCCTGCGCCAGCATCTCTGCTTCGCTGCCCCAGAACAGCGTCTGATTGGTGTGCCAGGCGGGCAGGCCAGCTGGCGCCCCCAGCCAGGCGGCGACGCTGACCCCGTTCTGACGCGCCATTAAATCGTGCAACGCCATATCCAGCGCCATGCGCGACGGCGGCAGCAGCGTGCGGTCCTCCTCGTGCAGCGCGGCAAGTTGCGCCGCGGGCTCCTGGCACCAGTCCCAACCGTTGAGGCGCTGAAGCAGGTTGTTCAGCACCTGCTCTTCGCGGTAGCCGTGCAGGTAGCGAATGTTGAGACGCACTTCGCCAATCCCCGTCACGCCACGATCCTCCAGGCGCAACCAGAGGGTGTCGAGCGCCGTCACCGGGCCGGAGGCGGCGGTATGCAGCGTCACGCCGGCGTAATGCAGGTCTCCCCGAAAGAGCTGCGCTTTCATAAATCGGACGCCGGCGGCAGCATGGCGAGCGCAATATCGAGATAGATATCTGCCGCGGCGATAAATTCATCGACGGGGACGAATTCATCGGGCTTGTGGGCCACGGCCAGCGAGCCGGGGCCAATCACCACGCCCTTTGCGCCCAGCGAACGGAAATGCACCAGGTCGCAGCCGCCCTGAAAACCAAACGGGCCGGGTTCGCTCTGTCCGTGACGGCGGCAGGCGGCAAGGCTTTGCTCGACAATGGCTTCGCTGCTGTCGGTTTGCGTCGCGCCGCCGGTGGTGGGCTGCCAGGCGATAATTTCCGCTTCCACGTTTGCCTGCGCGTACGCGTGGTCGAGCAGCTGTTGCAGTTCGGCTTTAACAACCTCTTCGTCTTCCCCCGGTACCATGCGGCGATCGAGCAGCAGCTCGCAGCTGTCTGGCACCACGTTGTCCGCATGGCCGCCGTGAATGCGGGTCACCGTCAGGCTGGCGTTGCCGACCAGATCGTGGCAGCGGCAACGCACCTGCTGGTGGTGGGCCTCTTCGATCAGCCCTAAAAGGCGCGCGGACTGGTAAATGGCGTTAACCCCCAGCTCCGGCGTGCCGGAGTGCGCGGTGACGCCTTTTACCCGCACGCGAGGACGCAAGCTGCCTTTGTGAGCCGAGAAGGTCGCATTCGATGTCGGCTCGCCAATCACCGCGAAATCAATCGCCGGCGGGGTGTCGCGTACGTAGAATTTCGCCCCTTCGCTGGCGATCTCTTCATCGGCGGTGAACACGCCCATCAAGGTGCCGGACCAGCGCTGACGGTTGGCGGCCAGCAGACGCAGGGCTTCAACCATCGCCACCAGCGGGCCTTTGGCATCGCAGGCGCCGCGCCCGTACAGGCGGCCATCGCGTTCGCTGAGGGTGAAGGGATCGCTCGCCCAGCCGCTGCCCGCCGGAACGGTGTCGATATGGGTGTTGAAGGCGAAGCACGGTCCCGGTCCATTGTGCAGGACGGCGATAACGTTGGTCCGCCCCGGCGCGTATTCGCTAAAGGAGAGATCGAACCCGGCGGTCAGCAGCCAGCCTTCCAGACATTCGGCGGCTTCACGCTCATGGCCCGGTGGATTTTCCGTATTGATGGCAACCAGCGTCGCTAAATCCTTTTTCATTCGTGCGCTGTCAACCTGGTAACTGGACATAGCAACTCCGTGATTAATGTAATATTTGCGTCAGGAAGCGCTGCGCGCGCTCGCTGACGTGGCCGGCGAAGAAATCACCGGTGCTGGCGCGATCGATAATTTCGCCGTCTTCCATAAAAAGAATGTTGTTGGCGGCCCGCCGGGCGAAGCCCATCTCGTGGGTCACCACCATGCTGGTCATCCCTTCCGCGCTGAGTTCTGCCATCACTTCCAGCACTTCGCGGATCATCTCCGGGTCGAGAGCTGAGGTGGGTTCGTCGTAGAGCATCAGCTCGGGCTTCATCGCCAGGGCACGGGCAATCGCCACGCGCTGCTGCTGGCCGCCGGAGAGCTCGTCCGGAAAGTGGTCCGCGCGTTCGTTGATGCGCACCTTCGCCAGCAGGTTGTCCGCCAGCGTGCGGGCATCAATGCGGTTCATCCCCAGCACCGTCATTGGGGCCAGCATGATGTTTTCCGCCGCCGTCAGGTGCGAGAACAGCTCGTAGTTCTGGAACACCATGCCAATACGCTGGCGCAGTTTGTGCACCGGCACTTCGCCCCGGCTGATGTGCTGGCTGGCGAAAAAGACGTCGCCGCTGTCGGCAGGTGAGAGCATGTTGACGCAGCGTAGCAGGGTGGATTTTCCCGAGCCCGATGGCCCAATCAGCACCACGGTTTCCCCGCGCTGCACCTCAAGTGAGCAGTTCTTGAGCACGGTCTGGCGACCAAAAGTCTTATCAATGCCGATCATCTCCAGCAGCGGTTTCTCGCTCATGGTTCCTCCCGGGCGATTTTCGGTAATTTAAACAGGCGGGTCAGTCGCTTCTGGCTCTTGCTGCGCCGCTGTTTGGGATCCAGTACGCTTTCAAGCCACGACTGGAAGATCATGAACAGGCTGGTGAGCAGCAGGTAATAGAGACCGGCGGCGCAAAGCGCTTCGAAGTAGCGGAAGCTGGCGCTGGCGGTCTGGTTGGCGACCAGCAGCAGCTCCTGAACGGCGATAACCGACACCAGCGCGCTCGATTTCAGCATGCTGATCATCTGGTTACCCATCGGCGGCAGAACGATGCGTGCGGCCTGAGGCAGCACGATTTTTCGCATGATCTGCCCGTGGGTCATCCCGAGCGCCATGCCGGCGGTGCGCTGGCCGCTTTTTACGGCCTGCAGGCCAGAGCGCAGAATTTCCGCCATGTAGGCGCCTTCATTAAGCGAAAGCGCCAGCACTGCACAGGTAAACGCGGAGAAGCGTAAGCCGAAGCCTGGCAGCACGTTGTAGACAAAGATTATCTGGAACAGCACCGGCGTCCCGCGAAACAGCCACAGGTAGAAAAAGGCCAGCCCTCTCCCGGCGCGAAACGGCGCTTCCTGCAACAGCGCCAACACCAGGCCCAGCACCACGCCACACAACAGTGAGCAGAGGGTAATCAGTAGCGTCATCCACGCACCCTGAACAAACTCGGGTGAGAGGAAGTACTGCCACATTAGTTCGATCGACATAGCTTTCTCCGGTTAATGGCAAAACGGTTTAGAAAAGGGCAACGGAGTCAGGGAAGTTCCACTTCTCAATCAATTGCTTATAGGTGCCATTTTTGACGAGACCCTGGAGACCTTTCTCCAGCAGGGCTCGGGTTTCGGTGTCGCCTTTACGCACGGCAAACGCGATATGGGTATCCGCTTCGAATTCGTCACCAACCGCGGCAAACATGCCCGCTTTTTCGGTTAACAGGGCGACGGTCCCCGGCGTGGAGAGGAACTCGGCATCGGCGCGGCCCTGGGCGACGGCGACGGCGGAGTCGGTGGCGGCGGGGAACGTCATGACGTTAATGGCCGGTTTTTTGGCGTCCAGGCAGCGCTGGTTGTCTGCCCGGGCCTGGCTCTCTTCGATCCCGCCGAGCGTCACGGCGATGTTTTTGCCGCAGAGGCTCAGGTCGCGTCCGGTGATTTTTGCCGGGTTACCTTTGCTCACCACCACGCGGCTGCCGATTTTCAGATAGGGCACGAAGTCGACCTGCGCGGCACGGGTCGGGTTGACGTACATGGCGGAGTTGATGATATCGAGACGTTTCCCCTGCAGCGCTGGGATAAGCCCTTTGAACTCCATCGGCATCGGCGCAGGCGTCAGCCGGATCTCTTTGCTTAGCGCGTTAATCAGGTCGATATCGAAGCCGGTGAGCTTGCCCTCTTTCACGAACTCAAAAGGCATAAACGTCGCCGCCGTGCCGTAGGTCAGCTTGCCCGGGGCGATGGTTTCCACCGCTGCATGGCTTACCAGCGGAAGTGCGGTCAGCGCGAACATCAAGGTACGCACGCGGCGAAACAGTAAAGAATTGCTGGACATAGTCGTCTCCTGGTTAAGATTTAAATTGAATTTATTGAGTCAATAAATACAATCAAGCGTGTGAAAAAATGTCTCATCCTGGTGCGTATTGCACGCTAATCGTGCAGTCCTTGCTTTGTTTTGCTGCGTTTTGTTGCCCGTGATATTGTATATATCGATCACAACAATGCATTTCAGGGAACCGTTCTCCATGCAGCCTGACTCCACTGCGAGCAGTCGCCGGATTGCCCGGCAAATACTCGACCTGATATCCGAAGCAAAATTCGATCCAGGTCATCATTTACGGGAGCAACATCTTGCCGATGCGCTGGGCGTGTCGCGTACGCCGGTGCGCGCCGGGCTAAAAGAGTTGACCCGAATGGGGGCGGTTGAAGCGCGTCCGAATCAGGGCTTTTTCCTGCTTAAACGCAGCAATGAGCTGGAGCTGCTGGAGATTGAGCAGTCCAAGAGCAATGATCAGAAGCTGTACGAGCAGCTGGTACACGATCGTATTGCGGGTGCGCTGCCGGAATCGTTTACCCAGACCGAAATCAGCCAGCGCTATGATGTCGATCGCGGCGTGCTGACCCGTACGCTGGTCAAGCTATCGGAGGACGGCCTGATTGCCCGTAACGCGGGGCACGGCTGGCGCTTCCTGCAAACCCTCAACTCCGATGTCGCCCTACGCAACAGCTACGGTTTTCGCCTGATGATTGAACCGACGGCGCTGCTGACGCCCGGCCTGCATGTGGACAGGCAGATGCTTAAACGCCTGCGCGCCCGGCATCTGCGGCTCATCACCCACCCGGATATTACGCAGGTGCCGGCAAAAGAGATTTTCGAAACCGACGCTGAGTTTCACGAGCTGCTGGCAGAAGCCAGCGGCAACCTGTTCGTGTTACAGGCCATTCAGCAACAAAACCGGCTGCGCCGTCTGCTGGAGTTTGGCAGCTATCACAATAAGCGCCGCGTAAAAGCGTGGTGTGAAGAGCATGTTGCCATCATCGATGCTCTGCGAGAGAACAAGCCGGAACTGGCGGCAGAGTTGATGAGAACGCATCTGCAATACGCCTTTGACCAGGTCAATGTTAAAAACGCCCGCGCATAACTGGCATCGCTCTTGCACATGTTGCTTCTGAAAATACAATCAGGAGCACTTATGGATTTTCAGATACAACAACGTGTGGCGCTGGTCTGCGGTGCCGGCAGTGGTCTGGGACAGGCTATTGCCCTGTCCCTGGCGCAGGAAGGGGTGAAGGTGGCGGTCACCGGCCGCAGCGCGGAAAAACTGGCGCAAACGGTGGAACGTATCACCTTATTGGGCGGTACTGCCCACGCCTGGCGGTTGGATCTCGCCGCCCCGGAGCAGTTTGATCGAGTGATTGCCGATATCCGCGAGCGGTGGGGCGATATCGATATTCTGGTTAACAACTCCGGTGGTCCGCCGCCCGCACCGGCGCAGGGGACGGATGGCGCAGTCTGGCAACAGCAGTTTTCAGTCATGGTCGCCTCGTTGATTCAGCTCACCGATAAACTCCTGCCCGCCATGCGCAGCCGCGGCTGGGGACGCATTATTACCACCACTTCATCCGGCGTGATAACCCCCATTCCCGGACTCGCCCTGTCGAACGCGCTGCGCATGAGCCTGCTCGGCTGGTCGAAAACCCTCGCCAGCGAAGTGGCTGGCGACGGCGTGACGGTGAATGTGATGGTGCCAGGGCGCATCGCGACCGACCGCGTCAGTCAGCTGGATGCTCTCAAGGCGCAACGGGAAAACAGCAGTGCGGAAGCGGTCGCCGAAAAGAGTCGTCAGAGCATTCCGGCCGGGCGCTATGGCGAACCGCAGGAGTACGGCGCCGTCGCTGCGTTTCTGGCAAGCCAGCCTGCCAGCTACATTACCGGCGCGGTGATTCGGGTTGATGGGGGATTGATCGGCGCGATTTAGCCAGCGAGAGTGCGCCATGCCAGCCGGTTCGCATCGGGCTGGCATGACTGCCTATCAGCCGCTCCGAATTGTTTATTTTGCAGGCAACGAAATCCATTACTGCAAATTTAACCAGCAGGCATTGGGATCGGCTCTGACAGCGATTCATTTTCTGTATAACGGGTTTATTCTTCCGGCGTTGTTAAAGTGGAATGGTTCACCATAAATAATGCGCAAAGCGCGAGCAGTACGGCCCCGCCGGTAAGTAGCCACCCGGCGTGGTGAAACGCGGCTAAGCTCCCCCGGGTATGGGCAAATCTGACGTAGCAGGCGGTCACCAGCGCCGCGCCCGCCATCGCCCCAACGCGCTGGAGGATATTCAGAACAGGTGCGGCATCAGCGACGTGACGGCTGCCAGCCATAGCCAGGCCCGCAGCCATCGCGGGCACAGTTGCCAGGGCTAAACCGAACCCTCTGACCGCTATTGCGCCCCCCACAAGCGCATAGCGACTTCCCGCATCAATCATTGTCAGTGGCAATGTGGCAAACGCCGCGAGCAAACCGCCAATGATAAGCACCGTTCGTGGCCCCAGCTTATCAGCGAAGTAGCCGGCCACCGGAAATCCTATCGCCGAGCCGATTAACTGAGGGGTGAGAAGCAGGCCCACTTCAGCAAGCGTTACATGGCAAACGTCGCGGAAATATAAAGGAAGCAGGAACTGACCGCCAAAATTCACTGCGCCGCCGATAGCCATCAATACGGCAGATAAAGTGAAACCCCGATGCTTGAAAAGCTCGAGATGCAGTAAGGGGGATTCAATGCGCAAAGAGCGATAAATAAACAAGCAGGTGAACAGGGCGCCCACGCTGAGCATGATGACGTTCCAGCCATATTTACCACTATTCAGGCTGAGCTCTTTCATGCCTTCCATCAGCATCGGCAGGCTGCAGAAGACCAGCGCCAGTCCCAGCCAGTCCAGGGAGAGGGGCCTGTCAGTTTTTATTGTTGGACGGGGAAGCAGCTTCCATCCGGCAAGACAGGCGCACAGACAGAACGGCACCGTGATCCAAAATAACCCTCGCCATCCGCAGAGTTCAAGCAGGACCGCGCCCAGCGATGTTCCCAGCAAGGGAGCAATGACGATCGCCACGCCAATCGTGCCAATCACCCGCCCCAGACGTTCGCGTCCGACGACCAGACCAAGGATCGTTTGCCCTGCCGGTACGAGTAATCCCCCTGCCAGGCCTTGCATAACTCTTGCAGCAAGCAGCACCTCAAAACGCGGGGAAAGGGCGCAAACTGCCGAAAAAATCGCAAATAAAATAAGGCCATAGAGCCAAAGCTGCGTAGCGCCAAACCGCCTGGCCGCCCATGCGCTAAGCGGAACGCCTGCCGCAAGGGCCATAAGATACGCCGTTGCTATCCATTGTATTGCCGTGTCCGTCACGCCAAGGCCGGCGGCCATCGCGGGCAGCGCCGCGCTCAGCATCGTTGATGAGAGCATCGTTGCAAACGCCCCCAGGGTGATGATGGCCGCCTGCATCCACAGCGTCGGAGGTATGTCGTTTATCGGTCGCGGATGGGTTGTTTCCTTGACCCGCTTGTCTTGATTGATATTCATAAAAAGCCCCCTAAGGACGATGAGCGAAGAAATCTATCATTGATCAATAAAGCTATCAATGATAGATTTATTTGCATTAAAGATTCCGTCAGGCGCTGAGTTCAGACAAAATGGCGCTTCACAGACCACTGGCCGGTTTGATGCATCAATAAAGGGGGAATATCATGGCGAAAATCCAGCGAGATCAGGTGATTGAGGCAGCATTAGCATTATTAGATGAGGTCGGCCTGGAAGCGATTACGACCCGTAAGCTGGCACAAAAATTGGGGGTGGAATCAGCGACGTTGTACTGGCATTTCAAGAACAAGGCCAGTTTACTTGAAGAAATGGCTTCCGCGGTTTTAGCCAAACACCATTCCCTGCCTGTCCCCGAAGACATTGCTGAATGGGCAAACTGGCTGGCGGAAAACGCCCGTAGTTTCCGGCGCGCTCTGCTCGCCCATCGGGACGGCGCCCTGTTACATGCCGGGACATCACCGGCCCGGGTGGGAGGGGATACGTTTCGTCCCAAGGTGGCGTATCTTGCGCGCGTCGGTTTCACTGAAGCCGACGCCGCAATGATATTACTCACTCTGAGTGAATACACCCTGGGATGCGTATTAGAGGAGCAGTCCCGCTCGGGCGGTGATGGTAATCAAATTTTATCAAAGCCATCGCCAGGAAGTGCCTCTATCGAATCGCTGGTGTATCCCCATCCGGATACTGCGTTCGAATTCGGTCTGTCGTTGATAATGAAAGGGTTATTAGTGCCCTGAGCTTCACGCTGTGCCGGTGACAACATGATGTGCATACCTTACGCAAAAACTATCTTGATAAAACCGGCAGCATTTAGAAGGGGAGGCGACATGTTTATTTCCGAAACAGTGATAGCCGTCATCATTGACTGGATCGACAATAACTTACATAAACCACTGCGTATAGAACAGATAGCCCGTTATTCAGGGTATTCCAAATGGTACCTGCAGCGTTTGTTCTTGCAATATAGAGGCGAGAGCCTCGGGCGCTATATCCGTAATAAAAAACTGGACTCAGCGGCCCGCGATTTACGCGAGACCGATGAGAATATTTACAGTATTGGTTTGCGCTACGGCTATGACTCGCAGCAAACATTCACCCGATTATTTACGCGTCATTTTCATTTGCCGCCCGGTGAATATCGCAAGAAAAACAAAACAGCCTGTTACGTACCGGGTAAGGCTGAATCTTAATCTCCTTTCCGATAGCCCTGGCAAAGCCGCCGCAGATAAATCGATGCGAAGAGATTTATCAAAAAATAGAAAAACAGACAGCGCCGAAAAGACAAAACCTCCTGTTCTTTGAGTAAACATGGGGAACGGCGCGGAAAACGCCGCGCCTGGTGAGTTATCAGGAGGTTGCTGGTCAGCAGAGCGATTAATGGTAGGCGGGAAGCCAGCTGCCGTGTGCTTTAATAAGTTCGTCGCACAGTTTGCGGATGTCATCGATCGACAGCTCTGCGGAAGTATGCGGGTCGAGCAGGGCGGCATGGTAGATGGCTTCGCGTTTGCGCGTCACCGCCGCTTCGATGGTCAACAGCTGAGTATTGATGTTGGTCCGGTTCAGCGCTGCCAGCTGCTCCGGCAAATTGCCGACGTAGCACGGCGTGACGCCCTGGCCATCGACCAGGCAAGGGACTTCGACGCAGGCCTCGGAAGGTAAGTTGGTAATCAGGCCGGTGTTGAGCACGTTACCGCCAATTTTGTAAGGCCGATCGGTTTCCATCGCTTCGATGATGTAAGACGCGTATTCATGGGTACGGCTGTGGGTCAGGCTGGTGTCATGGGTCAGCGCCAGTTTCTGCTGCTGCCATTGGTCAATCTGTTCAATACACCGGCGCGGATATTCATCCAGCGGGATATTGAAGCGTTCAATCAGCTCCGGGTAGCTGCGTTTGATCCAGTAAGGCATGTATTCGGCGTTGTGCTCTGACGATTCGGTGACGTAATAGCCGAAAGTTTTCATGATTTCATGGCGCACCATATCATCATGCTTGCCCTGCAGGGCGCTGGCCCGGCGCTTGATTTCCGGGTACAAATCCTCGCCGTGACGGCGAATGTCCAGCAGCCAGGCCATGTGATTAATACCCGCGATATGAAATTGCACGTCGTCGGTTGGCATATCTACGCTTTTCAACAGCGTTTCAGCACACACCTGAACGCTGTGGCACAGTCCTACCGTTTTCACTTCCGTATGGCGCAGCATGGCGCCGGTTATCGTGGCCATCGGATTGGTGTAGTTCAGCAGCCAGGCGTCCGGGCACACGGCTTCAATATCCCGTGCGAAATCAAACAGCACGGGTAGGGTGCGCAGCGCGCGGAAGATACCGCCAATGCCCAGGGTATCGGCAATAGTTTGCTGAAGACCATATTTTTTCGCGATCGTGAAATCGGTGATGGTACACGGATCGTAGCCGCCAACCTGAATAGCATTCACCACGTAATTGGCGTTTTTCAACGCCGCGCGGCGGTTCTCAACGCCAAGGTAGGCGGCGATCTTCGCTCTGCCCGCATTGGTATTGCGGTTGATATTATTCAACATGGCGAGGGATTCATTGAGACGGGCGCTGTCGATGTCGTACAGCGCAATCTCCACCTCTTTCAACGCCGGCGTCGTCATAATGTCGCCGAGTACGTTCCTGGCGAAAATGGTGCTGCCTGCGCCCATAAATGTCACTTTAATCATGGTATTTCTCCGTTCCTGCTGTTTTCACCAGGCAGAATGTACGCTGCGGCATGAACAGGAAATATGGCTAAATGTGATATTGGTATGGCGAAAAATGATGTCGCTATGAAAGTGTGAGCCAGCTCCGAATCTGGCTGAAACGCGGTGACTTTACTGCAGGCATCTCTGATAACGTGGGTGAAAAAGAGAGAGCGCGACTGATGCACAAGACTTTTACCCTTAATCATACCGACAATATCGAATTGAATTTGTACCAGTACGGCGAGGAGAATTGTCATAAGGGACACCGCTTTGGCCCCGCAGTCCGCCAGCATTACCTATTTCATTATGTGATAAGTGGAACTGGCACATTTTACAGTGAGTTTGGCGCTTTTCCTGTCGGCGCCGGGGAGGGGTTTCTGATCCATCCCCATGAGGTGACAACCTACTGCGCTGATAATAGGGATCCGTGGCATTATATGTGGCTTGAGGTCGATGGGCTGATTGCCGCCAGAATTTTCGAGGAGTGTCATCTTAGCCGGCAATCTCCGGTTTATCGCCCCAACCTGAATAAAGACGACTCCAGCGCCTCTGGCTACCTGCGGCAAATTGTCGAACATGGCGATGAGCATCCGCTGAAGGTGCAGGGATTGTGCTATCTCTTCTTTTCTTCGCTAATCAGCAATACGCCCGGCGAAAAGGCTTCCCTCCCTGATGACAAAACCCGGCATCTGCAAAGGGCGATCAAAAAAATTGAAAATCGCTACCACGAACATCTGACGGTTGATAGCCTGGCCGCCTATTGCAATATCAATCGCAGCTACCTCTGCCGATTGTTCAAAGGCGCCTACGGTATCGGCCCCAGGGAATACTTGCTTAATTTTCGTATGAATATCGCAGTGAGCCTGCTGAAAAACAGCGCTACGGCGATTAAAGTCGTGGGCATTTCCGTCGGCTATGAAAATCAGCTGCATTTTTCTAAAGCCTTCAGGAAGCTGTACGGCGTATCTCCGGCTAAATGGCGGCAAAAATACCTTTCTGAACAGCAGGCGCTGAGATGACGTCCGCCTCATATTCAACTGTGCGTTGAGGTTGAGTTAAGCAGTCATCCACGGAGCCGATGCTTTTGTTGGCAAAGGATTTTGTCTGGTACAATTTTGCTCTGAGAGCATCCGAATCTGGCCCAACAGCGTATGTCGCCTGACGCGGACGCTCCGGGCAGGTGCCGTCACCTGTGAGGATGATATTGCGCGATCCTGAAACAAGTCGAAATCGTGACTTAATTATAAAATGGTCACTTGTTGTCAATCAAGGCGCATCACGCTAAGCTGAAAAAATGACTAAGAATATGAACGTCCCATCATCACGCGGCCCGCTCGATCACAGCGTCCGGGAGCAAATCGTCGACGCTGCCTTTGAGCATTTCGGGCATTACGGCTATGAAAAAACCACCGTGGCGGAGCTGGCTAAATCTATCGGTTTTTCAAAATCTTATATCTATAAGTTTTTCGAATCCAAACAGGCTATCGGCGAAGTGATCTGCGCTAACCGCCTGGAAATGATCATGGCCGCGGTACTCTCAGCGGTGGCTGACGCGCCGTCAGCCAGCGAAAAATTACGCCGCCTCTTCCGGGCGCTCACCGAAGCGGGGAGCGAACTCTTTTTTCACGATCGTAAACTCTACGATATTGCCGCCGTCGCCTCGCGGGAGAAGTGGCCTTCAACAGAAAGGTATGCGGAACGGCTGTTAAAGCTGATTGAGAGCATTCTTGTCGAAGGCAGGCAGGCCGGGGAGTTCGAAAGGAAAACCCCCCTTGATGAAGCCACTTATGCGATATATATGGTGATGTGCCCCTTCATCAATCCTGTTCAACTGCAGTTTAATCTCGAAACGGCCCCAACGGCGGCGGTTCTTCTCTCGTCGCTGATTTTAAGAAGCCTGGCCCCCTGATTTGTGACCATTGACTTTATTGGTCACTAGTCTGAGAATGCGGAAACCATCCTGTTATTTGATTAAGGGTTTCCCATGCTCAGGCTTCATTCAGCCCGCTTTGCCGCTTGTCTTCTGCCGTTGGCCCTCGTGGCCTGCGGTGATAACGCCTCGAGTGACGATCCGCGCACCCAGCCGCCGCTCGTCAGATCCGCATCCGTAGAACTCGCGCACGATACCTCTCGCACCTATACCGGCGTGGTGGTGGCAAGAACGCAAAGTGATCTTGGTTTTAGAGTGCAGGGTAAGATCCTTGAACGCTTTGTTGATACTGGCCAGACCGTTAAGCGCGGTCAGCCGCTGATGCGGCTGGATCCCGCCGACCTGAAGCTGCAGGCCGTGGCTCAGCAACAGGCCGTTGACGCCGCCAGGGCGCGGGCGCGAAAAGCCATCAGCGATGAGGCGCGCTACCGTGGCCTCGTTGGCGCTGGCGCAGTCTCCGCCTCGGAGTATGACCAGATCAAAGCGGCGGCAGATTCCGCGAAAGCGGATCTCAGCGCAGCCCAGGCGCAGGCAAACGTGGCGCAAAATGCCACGGGCTATGCCGTGCTGCTGGCCGACTCTGACGGCGTGGTGATGGAGACGCTTGCCGAACCCGGTCAGGTCGTTAGTGCCGGGCAGGCGGTGATCCGGCTGGCCAGGGCGGGGCAGCGAGAGGCGCTGGTACAGCTGCCGGAGACGCTGCGCCCCGCCATCGGCAGCGAAGCGCTGGCGACGCGCTATGGCGACGAAACGCAGCCCGTCGCCGCAAAACTGCGCCTGCTTTCCGATGCCGCCGATGCCACCACCCGTACCTTTGAGGCGCGGTACGTGCTGGAAGGCCCGTTAGCCAACGCGCCGCTGGGGGCGACAGTAACGCTGCACATCAAAAAACAGAGTGGGGAAAGCCAGGTCATGCAGGTGCCGCTGGCCGCGCTTTATGATGCGGGCAAGGGACCGGGCGTCTGGCGGATCTCCGCGCAGCCAGCCAGGGTCGCATGGCAGCCCGTCAAGGTGCTGAGCGTGGGCGAGGAGGCGGCGCAGGTAACGGGCGAGGTGAAGCTCGGTGAGAAGATCGTTGCGCTAGGGGCGCATCTTCTGCACGAGGGCGAGGCTGTCCGCCTGGCCGGGCAACCGGATACGGCCCGGACGGGGGGTAAACCATGAGCCAGGGCCGCTTTAATCTGTCAGCGCTTGCGGTGCGCGAGCGCTCGGTCACGCTGTTTTTAATTATTCTGGTGACTATCGCTGGTATTTACGCCTTTTTTGGCCTCGGGCGAGCGGAGGATCCCCCCTTTACGGTTAAGCAAATGACGGTTATCACCGTCTGGCCCGGCGCGACCGCGCAGGAGATGCAGGATCAGGTGGCTGAGCCGCTGGAAAAACGCCTGCAGGAGCTCAAATGGTATGACCGCACGGAAACCTATACCCGGCCCGGCATGGCCTTTATCACGCTCTCACTCCAGGACAATACGCCGCCATCACAGGTGCAGGAAGAGTTCTACCAGGCGCGGAAGAAGCTTGGCGATGAAAGCAGAAACCTCCCCGCCGGCGTGACGGGGCCGATGATAAATGATGAATTTGCCGACGTCACTTTCGCCCTGTTTGCGCTGAAAGCGAAAGGAGAACCGCAGCGCCTGCTGGTCCGCGATGCCGAAACGTTACGCCAGCAGCTCCTGCACGTCCCGGGGGTCAAGAAAGTCAATATTATCGGCGAACAGGCCGAACGGATTTATATCTCCTTCTCCCATGAGCGTCTGGCTACCATGGGGCTCTCGCCGCAGGATATTTTCAATGCGCTGAATAACCAGAACGCATTAACCGCGGCAGGTTCAATTGAAACGCGCGGCGCGCAGATCTTTATCCGCCTCGATGGCGCTTTCGATGAATTGCAGAAGATCCGCGATACGCCATTTATTGCTCAGGGTAAAACGCTCAAGCTGTCCGACGTGGCAACGGTAGAACGCGGTTATGAAGATCCGCCCACTTTGCAGATTCGTAATCAACATGAACCGGCGCTGCTGCTGGGGATCGTGATGCGTGAAGGCTGGAATGGGCTGGCGTTGGGTAAAGCGCTGGATGCCGAAACGGCAAAAATCAATGCCAGTATGCCGCTGGGGATGACCCTGACGAAAGTCACCGATCAGTCCGTGAATATCAGCGCCGCAGTCGATGAGTTTATGATCAAATTCTTCGTCGCCCTGCTCGTGGTGATGGTGGTCTGTTTTGTCAGCATGGGGTGGCGCGTGGGGGTCGTGGTCGCGGCGGCGGTTCCCCTGACGCTGGCGGTTGTTTTTGTGGTGATGGAGGCCGCCGGTATCAACTTTGACCGCGTGACGCTGGGCTCCCTGATTCTTGCGCTGGGCTTACTGGTTGACGACGCGATAATCGCCATCGAAATGATGGTGGTGAAAATGGAGGAGGGCTACGACAGAATCAAAGCCTCCGCCTACGCCTGGAGCCATACCGCCGCGCCCATGCTGGCCGGTACCCTGGTCACGGCTATCGGCTTTATGCCGAATGGTTTCGCCCAGTCCACCGCCGGGGAATACACCAGCAATATGTTCTGGATTGTCGGCCTCGCCCTGATTGCCTCATGGCTGGTCGCCGTTGTTTTCACCCCTTATCTGGGGGTGAAAATGCTGCCGGATATCGCAAAGGTAGAAGGGGGGCATACCGCCATCTATGACACGCCGCGCTATAACCGCTTTCGCCGCCTGCTGACCCGCGTTATCGCCAGGAAATGGCTCGTGGCCGGTTCCGTCATCGCGCTTTTCGCGCTGGCGGTCATGGGGATGGGGCTGGTGAAAAAACAGTTTTTCCCCACCTCTGACCGCCCGGAAGTGCTCGTTGAAGTGCAGATGCCCTATGGCACCTCGATTGAGCAGACCAGCGCGGCAACGGCCAAAATAGAGGACTGGTTGGAAAAACAGCCAGAAGCCAGGATAGTTACCGCCTACATTGGCCAGGGTTCACCGCGTTTTTACCTGGCGATGGCCCCCGAACTCCCCGACCCGTCGTTTGCCAAAATAGTGATATTGACGGACAGCCAGGCATCACGCGATGCGCTCAAATTGCGGCTGCGGCAAGCCGTGGCCAGCGGACTGGCGCCTGAAGCACGCGTTCGCGTGACGCAGCTGGTGTTTGGCCCGTATTCCCCTTTCCCGGTCGCCTGGCGAGTGATGGGGCCGGATACCGATACACTGCGCGACATCGCGGACCGGGTTAAGGGCGTGCTGCAGGCAAGCCCGATGATGAGGACCGTCAACACCGACTGGGGATCGCGCGTGCCGAGACTGCATTTCACCCTCGATCAGGACCGTCTACAGGCAACCGGCTTAACGTCCAATGCCGTTGCTCAGCAGCTCCAGTTCCTGCTATCGGGCATTCCCATCACCGCCGTGCGGGAAGATATTCGCTCGGTGCAGGTGACGGGGCGCGCCGCGGGGGATATACGTCTGGATCCGGCCAAAATTGAAGGGTTTAGCCTGGTCGGCAATGCGGGCCAGCGCATCCCGCTCGCGCAAATCGGGAAGGTGGAGGTCAGAATGGAAGATCCTTTACTGCGTCGCCGCGACAGAACGCCCACGATTACCGTGCGGGGGGATATTGCCGACAATCTTCAGCCTCCGGACGTTTCCGCCTCCATCATGAAACAGCTGCAGCCGATTGTGGACTCGCTTCCGCCCGGGTACCGCATCGAAATGGCGGGTTCCATTGAGGAATCGGCTAAAGCCACCCGGGCGATGGCGCCGCTGTTCCCCATCATGATCGCCCTGACGCTGCTGATCATCATTGTGCAGGTGCGCTCAATGTCGGCCATGGTTATGGTATTTCTAACCGCTCCGCTCGGGCTTGTCGGCGTGGTTCCCGCGCTGCTGCTTTTCAATCAGCCATTTGGTATCAACGCCCTCGTCGGGCTGATTGCGCTTTCGGGCATTCTGATGCGTAATACGCTGATTCTTATCGGACAGATTCACCATAATGAGAAAGAAGGTCTCGATCCGTACCATGCGGTCATCGAAGCGACGGTGCAGAGAGCCAGGCCCGTCTTACTGACGGCCATGGCCGCCGTTCTGGCGTTCATTCCTCTGACCCATTCGGTGTTCTGGGGGACGCTCGCCTATACCCTGATTGGCGGGACGTTGGGGGGAACCATCATGACGCTGGTGTTCTTGCCCGCCATGTATGCGATCTGGTTCAGGATCCGTCCTGAAGCCCGGCGCCATGCTGAACAACATTAAGGCGCTCGCCTGCCTGCTCAACGAGCGCCTGGCATGACCGTCCGAAAGCAGAGAAAAGCGCCGCAGTCCGCGGCGCTTTTCATCACGCCTGAATATAGCGATGAATATTGGCTCCCATGTTAGCATGAGACAAATTCCACCATTTTTCTACCATCGTCGAGGGTAATGACCTTGCCGTCCCTTTTTACCGCGACCAGTTCATTAATATGTTCAGAGAATACCCGGGTCTGATATTTTAGCGACCTGTCTATTTTCCTTTTTTGCCAGTTTTCCATTGCGTTACCTTCATTGTCGTGACTACCAGAAGAGACAGAATTGCCAGTGTTAACGTGCTTGCACCGAGGGTTCTGTCAAACCCCATACCGGTATCCGTTAGTTTTACGGCGAAATAGCTGATGGCGCCGGCGCTCACCGTTTGAATAAATCCGGTGACGGACGCCGCAATACCTGTTTTGCTGCCTTTGATTTGCAGCGCGATAAAATTCGCGCTCGGGTAATAGGCGCCAAGGGTGAGGTTAAAAACCATCGATCCGGCGATACATAATAGTAGTGAGTGGCTGCCGATAATAAATGGGGTAACCGCCAGCGCATTCAGGATAAATAAAGTCCACGGGTTAATTATTCGCTCGAATTTTGCGATCTGATTGCCAATAATAAAAAATAATACGGAAGCAGAAAAGAGCAACGAGTAGTGCATGGTGCTTAGCCCCAGCTGCTGCATAAAAATGGCCGGCGACAGCGAGATATAGCAAAACAGCGAACTCAGAATCAGCGAAACCAGCAGCGTTCCCTGAATAAATGCCGGGGTGATAAACCCGGAAGAGGAGGGCGCCGCGGCCGCATCATGCTGCTCAAGGCGACGCGGAGAGAGCACAAGGGTGACGACGCTAAACAGGGCCATAACCAGGAATATCCAATTCCAGCTGAGATAGCCGAGGAGCGCGGCGCCGGCCAGCGGCGCAATAAGAGGAACCACCGCGCTGGCGGAAGAAATATCGGAAAGCGCGCGCTTGAGCGTTAGCGGGGAGAACGTCTCTTTAGCGATAGCTTTAGACAGGACCGGCCCGGCGCCGGCGCCCAGGGCCTGTAACGCCCTGCCAGCCAACAGCATCATTAAACTATCGGACATAAAACAGAGGAGGCTGCCCGCGAGGAAAAGCAAAAAGCTGGCCGTCAGTACGCGTAATTTACCCAACTTTTCGCCAAGAAATCCTGATAATAACTGGCTCGCCGCGTATATCACCAGAAAACCACTAATGGTTAACTGAATAGCCGAATAATCGGTATTAAACGCTTTTTGTAATAGGGGCAGCGCGGGCACGATCATATCTGTCGCCAGCGCGGAAACCGATGCGGCGAGAATAAGGTATAAGTATATCCTGAGCATATTAAACTCTTCGGTGAATATGGGTTAAAACGTTAGATTATTATTTATGAATACGCCGCTGCTTTTTTAGCGAATGAGCAAATCGCGATTCCGGTCAAAATTAACAGCGAGCTCAGTAAATGATAGAGATGCGGCTGGGTATGTAAAAACACAATGCTTAATATGCCGCCGGAAAGCGGAATAATATGGGTATAAATCTCACCGCGAGTCGCGCCAATAGCCGCGATGCCTTTATTCCAGAACAGGTAGGCCAGCCACGAGGGGAAAATCACCAGATACGCCAGTCCAGTAAGGAACGCGATATCGTGGTAGGCGGCGAATGAGGTGGCGGGGTGCAGCCACAGCCAGAAAATCACCACCGGAAGCAGAATAAGGGCGCCAAGAAGCGAACTGACGGCGACGAAAGCATTGGCGGGGATACGACGATCTTTGTTACGCAACAGCGAGCAGTATACTGCCCAGCTTAGCGCCGAGCCCATTGCCCACAGATCGCCCTGGCTAAACCCTTTTAGCCCCTCTGCGTTGCTCAGGTTGCCATGCAGCAGGAGCAGCAGCACCCCTGCGGTACTAAAGATCACGCCCCACCAGTTCCGCGCCGATACCCGGTCATGGAAAATCAGGCGATTAATCATCAGCACCATACAGGGGGTCGCAGACATGTAAATCGCTGCGTTCAGCGCAGACGTCGACTGCAGACCAATATAGAGGGTTAAGGGAAAGCTCACCTGTCCACACAGCGTTAGAACCAGCAGCGTTGCGCCATTCTGGCGGAACAACGGCCGACTGTCGCGGATTTGCCGCTGATACAGCAATACCAGCAGTAGTGCGGTCAACGCCCATCTCGCTTCTGTCATGAGAATCGGATCCGCGCCCTGAACGAGAATATGCCCTACGACATAATTCCCTCCCCAAAACAGGGCCGCCAGCGTGAGTAACAGGTAAGGCATGCTCATTCCTTGCATCGCTTAGAACTGTACTAAATGGTAACTTTATTTTTTTTAATATATCAATTAAATTTTATGGTTATTGGGGGATTTTATTATTTTTTTATTTTAAATCATGCGTTTAAAAATTAGTTACCTGTGTGCAAAAAATCTGATTGCAGCATATTTGTCTGTACGATAACGTATACATACCATGCATTATACAGGGATAAATCAATGCGTAAGACAGAAAATGGTTTCACCGGGAACGAACAACATTCCGCAATGGCCAGGCTCTCTCTGGATGACATGATTGACCAGCTTCTTCACAGCAACGCGCTTTCACTGAAACTGACGGCCAATCCGCTACTGGCGGACAGAGCCTGGTACCTGACCGAAAATACCTGTACTAAGGCTTTTACCGCCAACGATCCGCAAGCGAAAAAACGTGCCCACAGCGCGCTGTTTAAACTCTACCAGGCGTGGCTGGCGGAGCCGCTATCGGCGGCGGCAAAAAACCAGTTTCATCCATTACTCTGCGGGATCAGAAGCTACATCGAATCAGAATGGCTCCGGGTGGAAAAAAAACGTTTCAGTTTCCCGATACCCGCGCTTGACGCCGGGAATATCGTTGAGGAACTCCGTCATTTATGTCAGAAACATCCGGCTTCGCACCATCCCCTCTTTGATTTCCTCTCCTCTTCCGCCTCTGCTACGCAAATAGACTATTTCTTCAAAAGCGATAGCGCGCTCAATTTGCTGTTTTTCGATCTGGTCGCGATGGGGCTGGTCGGCTCTCTGCCAGAAACGCGTGCAGAAATTGCCCAGAACCTTTGGGATGAAATAGGCCAGGGCAGCCAGGAGTTTACGCACGTTAATTTGTATAAGGATTTGCTGAAGCGCAGAGATATTGCGCTACCTGAAAACCATTTCGCCCATCTGTATGACTGGCAGGGGCTCGCCGGGTATAACGCGTTCATGCTGGGCGGCGTTAACCGTCAGCATTACTACAAATCGCTCGGCGTGATGGCGATGACGGAACTGCTGGACCCGCCGCAGTACCAGAAGCTCGTGACCGGGTGCCGTCGCATTGGCCTTACGGATCGCGACGTGCATTATTACGCGGAACATATCGAGGTTGATATCGGTCACGCCGATGGGTGGCTGAATAACGTTATCGTTCCGATCGGCAATAAAAACCCGGCTGCGCTGGAGGAGGTCTACGTTGGCGCAGCGCTGCGTCTTCAGACCTGCTGCGATTACTACGATTGTCTGCTGGAGGCGTTACGTACCGTTGTTGAACGCGAGTCAGAGGGTGCCGCCCTCTGAATAAATAAGCGCTTTTGCCGCGCTCCAGGCCGTTATTCCGGGAGGGATCTCCCGGCATTCCGAGGACTCCGCCTGCTGAGCGGCAATGGCGCCGTCAATCAGCATGAGCATCATCATCGCCACCCGTTCCGCAGGTTCCGGTTTTAACAGCAGGGTAAGAATGTCGCGGAAAAACTGGTAGAGGCGCGATTTAAACCGTGAGCATGTCGCCCGGATAGCGGAAGACGAGGTTCCATATTCAAACAGGGCGCGGGTGAACATGCAGCCGTGGAAATCCTCACAGGTGAACCAGTTATTGTAATATTCGAAGACGGCAAACAGCTTCTCGCGGCCCGAAGGTTTATCGGCGGTAATCTCCTGCAGCGCCTGCATAAACTCACTCTCTTTCTGCTGTAAAATATCAAGAATGAGCACCTCTTTATCCGCATAGTAGCGGTAGAAGGTCATTTTGGAGATGCCCGCATTCTCCGATATCCGGTCAATACTCGGCGACTGATACCCCTCTTTGTTAAACAGAGACATTGACTGGCGGATAATTTCCGCTTGTTTTGGCTTCATACTGTTTCCCGTGGAATGAAGTAATACAGAGGGTTTCTGGTAGCGAGCAGTCATTCATTTGATATGGCGGGCGGCACGCTGCAACGACGTATGCGCAATGTCATCCCGATGGCCGATATCCCAGCCCCTGCGGTGAGCGGCATCAGTGAACGCGTTGACCCATAAAAATTGTTGTCGATTCTTACATCCGGCTGCAAAAAAAGCAAAAATCCCTCAGGCGATCTTTGCGCTGCGCGAATCAGAGCTGCGCTGGGCCGCCACGTTATGCCCTTAGCCCTCCACGCTGCGCGCGGGGAGGATAAAGAGAGGCCCGGGAGAAGTCAGCATCCCCCCCGAACAGGGGGTGATGTTTTTGTGATGCACATCATAAAATAACGCCTGGTTATTGTGATGTTATTTGCAGTCAATGGATTTGCATTTGAATCAACCCGCGCTATCTCTGCGGGTTTTTTTTCGTCCGTCGATGGTCGGCGGGCGGCGACTCCGCCTGCTGTAAATAGTCCTGATACCAGCCGCTGATACGTCGGGTCACCGGATTTTCGTTGAGGTCGAAGCGCCTGCCGTCGAGCCTGCTCATCAGGGCGCGTTCCGGCGACAGAAGCGTCGTCCACGATAAGCTTAACGCAGAAGAAGCGGCTCTACCGGGTAAATTTCCCTATCCACGGGCTGCTTGTATCCTGTGACCAGAGTTGTAATAGCATCTCCCTGAACTTTTCCGCCGCAGGGCTCAGCGCCGTTTCTCTGCGCAGCACGAGACCGAGCGTGCGGCGAATAACCGGCTCAACGAGCGGACGGCTGACAAGAATGTGATGCTCATCGGTCGGCATGGCCAGACTGGGAACCACCGCCACGCCAAGCCCTGCCTCTACCATACCCAGCGACGTCGACAGATGCCTGACTTCATAGAACCAGTTGGGCTTCCAGTCCATATTCTCCAGCGCTTGATCGATCAGCGAGCGGTTACCGCTTGAACGTCTAACGCCAATAAGCCTGAAGTTGGCCAGGTCTTCCCACAAGATCAGCGATTTCTGCGCCAGTTCGTGGTCCCGTCGGCAGGCTAATACGAAAGGTTCATTGACCAGCGGCGAGAAATCGATATTGGGATGTGTGATGTTTATCATGTTTATGCCGAAATCTGCGTCACCGTTTAAGACGGCTTCAAGACAATCGCTGGCGCTATGCTCGAGGATACGGATACGGATATTGGGGTAGTGATTGTTATAGTCCCTGATGACCGAAGGGAGGAAATAGAACGCCGCGGTGGGGAGACAGGACAGGGTGACAACGCCGCTTTGATGGGTGGCCATTTCTTTAATACTCAGGATCGAGCTTTCATAAAAATCTATTAAATTCTTTGCCTTAGGTAAAAACTCTCTGCCTACAGCCGTGAGTTTAATGTTTCTGGTTGTCCGTTCAAATAGCGTAGCTCCCAGCTGCTCTTCAAGTTTTTTAATCCGGCGGGTTAACGCCGGTTGGGATGTGTGAAGAAAATGTGATGCTCTTGTGAAGCATCCAATTTCTGCAATTTTAACAAACGCTTGTATACCTTGAAGATCGTGCAGCATGAGATTTCACTCCAGACTTTATCGCGATGCAAACACACTAACCTAACCGCTATTTATACGCAAAACGTATTAATCGATGGTTTTATTGGCATTAGAATTATGTATTCGTCTGTGGAATCCTGACATTGCTCTTATCAATGCGTGAAACGAGAAACATAATGTTAAAGATTCCTTGTGTACTGATGCGTGGCGGTACTTCGAAAGGCCCGGTGCTTCTGGCCAGTGATTTACCGACAAAAATTGAAGAACGCGATGCTGTGCTGCTGGGCTTAATGGGCGCGGGTCACGAACTTGAAATTGATGGTATTGGCGGCGGCAGCCCCCAAACCAGTAAAGTCGCGATTGTTAGCCCCTCGGACAGTCCGGATGCTGACGTCGACTATTTATTTGTTCAGGTGATGGTCAACGAGCGCCGCGTCGATACCACGCCTAACTGCGGTAATATGCTCTGTGCCGTAGGGCCCTTCGCGATTGAAAAAGGCCTGGTTAAGGCGCAAAGTCCGGTGACGACAGTGCGAATCCGCAACCTGAATACCGGTACGCTGGTTGATGCGGAAGTACAAACGCCGAATTTTTATGTCAACTATGAAGGCGATACGCACATTGATGGCGTTCCCGGCTGCGCTGCGCCGATTGGCCTGACTTTCCTTAACTCCGCCGGATGTAAGACGGGAAAGCTGCTGCCAACCGGTAACGTCGTTGATGTGATTGATAATGTGGAAGTCACCTGCATTGATATGGCGATGCCGATGGTGCTGATTAGGGCAGAGCGGATGGGCAAAACGGGAGACGAATCACCGGCCGACCTCGATGCCGATCGCGCGTTTATGAATAAGCTGGAAACGATCCGGCGCAAGGCAGGTGCGAAAATGGGGCTGGGCGATGTCGCCGATAAAGTGATCCCTAAACCGGTTCTGCTGAGCGCGCCCGGCGCAGGCGGGACCATCAGAGTTCGTTATTTTATGCCTCATACCTGCCATAAATCACTGGCTATTACGGGCTCTATCGGCATATCCACGGCCACGATAATTGAAGGATCGGTGGCCCATCACATTGTGGCCGACCAGCCGAGGACGCCGTATACCAATATTATTAATATTGAACATCCGAGCGGAAAAATTTCCGTATCTTTACTCAAAGAGGGAGATGATATTGAGAAAACGCGTGCCGCAGTGATTAGAACCTCCCGTAAATTATTTGAAGGCACGGTTTGCGTCCCGGAATATGTTTTAGCGGAGGAATTATAAATCTTTTATATCATTAATGCGGTGCAATACTGATGTCCTCTCGCGTGTAGTTGCTACATAACTCTGTACCTAAAAAAATAATGTCGAGGATTTTATGGCTATAACCCATACGAAAGATAATCAGCTTAATTCTGCTCCCGTCAAGGTCAGTAATTATATTCGGATCATCCTGGCCCTGGCGCTATCCGGCCTTGCAGAATTAGCCTCACTCTTTTTTATTCAACCTCTGTTACCCGTTCTCGCCGTCGAATATGATGTGCCGGTGAGTCAGGTGAGTATCATTCTCTCCGCAGAAACGGCGCTTCTGGCTATCGGATTATTATTCACCGGAACGCTGTCCGATCATTACGGCAGAAAAAAATTAATTATCGTTTCGCTGCTACTTGGCGGACTGCTGACGATGCTCTGTCCTCTGGTCGAATCATGGGCGATGCTGGTGGCCCTGCGTGCGGTTATTGGCCTGGCGCTCAGCGGTATCGCTGCTGCCGCAACCGCCTATATCAGCGAGGAGGTCGCGCCGGTGGTGGCGGGGGTGGTCACCGGATACTTCGTCTTTGGTAACTCGATGGGAGGGATGTCCGGGCGTATTGTGGCCAGCCAGCTGATCGACCATATCTCAATAAATACCATTTTCTATGGTTTTGCGATCAGCCTGATTTTGGTGGCTTTGCTGGTTTACTTTTTACTCCCGGCATCTCAGAACTTTAAGCCAACGCAAAACCTCAACGTTCTTCGCGTGGTGAAAGGCGCGGCATCTCACTTTAAAAATAAAAAGCTGGCGTTAGCCTTTGTGATTAGCTTCATCATCTTTGGGGTATTCACCTCTCTCTATAACTACCTGGCTTTCTTCCTGAAAGGCGAACCCTTTCATATTTCTCCGGCGAATGCGGGCCTGCTCTCCTTTAGCTTTGCCTTAAGCTTTTTCACCGCCCCTCAGGCGGGACGACTTTCCGCAAAATACGGCAGTATGAGAGTCCTGCGCGCGCTGTTTGTGATGATGGCGCTGGGAATGCTGCTGACTTTAACGTCTAACGTCGTCACCTTTATTATCGGCGCGGTCATTTTTACCGGTTGTTTCTTTGGTTGTCATTCCATTGGCTTAAGCTGGGTAAGTAAAAATGCAACGCATGCACGTGGCCAGGCCGTCGCGCTGTATCTGTTCTTCTACTACATGGGCGGCTCAGTGATTGGTTTCGTGAACGGCTTTGTTTTCCACTCTATGGGCTGGCAGGGGATGACGGGGTTCATTATTGCGCTACTGGCCGTGGGGGCGGTGGTTGCAACGTATTTGTCTTCCAGCGAAACAAAAGTCATGGTTCCGGTTGAGTCTTAAACCCTTCGTGGCGAAGTGAATGACTCACGTCATCTCCAGTGGCGTGAGTAAAGAAATTCAATGTTAGTAAGGTGTCATCATGAAATTAGCAAGCTATATTCATCATGGTCGTAAGAGTTATGGAATATTGACGGATACAGGCATTATTGACCTGGGTAGCAAGATTGGTCATCAATATCGTACGCTGAAGGACTTACTGCAGTGGAGCGCTATTGAGATCGCCGGCCAATATGTTAATTATCCGGTCAATGTCATGATGGCTGATATTACTTTTTTACCGGTCATTGAAAATCCAGGAAAAATTTTCTGCGTCGGTATGAACTATGCGGAAAAAAGAAAAGAGTTTTCTGAAACCAGCGATGCGCCGACCCTCTTTATTCGTTTTCCTGACTCGCAAACCGGTCATGCAACACCGATATTAAAACCCGCTCTATCCAATGAATTTGATTATGAAGGTGAGCTGGCCGTTATTATTGGCAAACCGGGTATGAATATCGATACTGACGCTGCCCTGAGCCATGTTGCAGGCTATAGCTGCTATATGGATGGATCGGTGCGCGACTGGCAGCATGCCTGGTTTACCGCCGGGAAAAACTGGCGGCAGACCGGCGCGTTTGGTCCCTGCCTGACAACCGTTGATGAAATACCCGATCCCCACCGCTTGTCTATTCAAACCTATTTGAACGGCATTATGGTTCAGAATGATTCGACGAGCAGTATGATCCATAAAGTTGCCGATCTGATTAGCTATATCAGTACTTTTACGGCGCTCAGCGCCGGCGATGTCATTATTACCGGCTCTCCAGGCGGCGTCGGTAAAAAAAGAACGCCCCCACTCTTTATGCACGAAGGCGATCGGGTCGAGGTGGTAATTGAAAATATTGGGCATCTCATGAATACGATTGTCGAATCAAAACCGCAGCACGAATTGCAGATGTCGTCGTCTCCGCGGGCTCAGACAAGATTATTTGACGCTCATTAAGGTATGGGCAGGAGAAACAAGATGTACACCGACCAAACGCTAGAATTCGAGAAAGTGGAAACTAGCAACGGTACCTTCAGAGACGAAATTATTCTCTTTCTGAAGAACAATGGATTAGGCATCGACGGCGACATTGAGCAATTTGTTGTCGCGCGCTGCCAGCGGCAGCTGGTTGCCTGCGCCGGGCTTGCGGGGAATACGTTAAAATGCATTGCGGTTGCCAGAGAGTGGCGCGGGACGGCGCTAGGCCTGAAAATCATTCATGAAGCGGAGCTGCAGGCTGTTCAGAACGGCGAACATCAGCTTTTTCTCCTGACGTGTCCGGATAATGTGCGGTCGTTCCAGGGATGCGGATTTTATCCTTTGGTCACCCTCGATAACAGGGCGACGCTGATGGAGAATTCGCCGGTTGGCATCCATCGCTACTGCCGCCAACTGCGGGGCCAGCATTTGGTGACGGCCGGAAATATCGGCGGGATTGTGATGAATGCAAATCCCTTTACGTTAGGGCACCAGTATCTGATTGAGCAGGCTGCAAAAGCGTGCGACTGGCTGCATGTCTTTGTCGTTGAGGAAGATCTGTCCACGTTTTCCTTTCGGCAACGGTTTGCCATGGTTCAGGAGGGGTCACGGCATCTGCCTAATATTACGGTCCATCCTGGCTCAAAATATATTATTTCTCGAGGAACATTCCCCGGTTACTTTCTCAAAGAAAAACAAATTATTAACGAGGTGTATGCCGCAATCGATTTGCTTATGTTCCGCCGTTACATTGCACCGGCTTTAAATATTAATCAGCGTTTTGTTGGTACTGAACCCTTCTGTAAGGTGACCGCGCAATATAATGACGCAATGCATCACTGGCTGGAGGATGAGATGACAATACCTGCCGCCAGTATCAAGGTGAATGAGATTCAGCGGATGACCGATATGAATAATCTTCCCATCTCCGCCTCTGCGGTCAGGAAATTGTTAAGTCACGAAGATATGCACACCGTTAAAAATATGGTGCCTGCGACTACGATGCCTTATTTATATAAATGGTTATCAGCGAATCAATCTAAGCAGCCCGATTTAGATATGGTTGATGCTTAATAAATCATTGTTCAGGATATTTATATGAAAATATTACATGCGGCAATCGCCGGGACACTGGAATCCAGCGACCTGGTTGTCAAAGTCAGCCCCTACGATGATGGGCTCGATATTACTATCAACAGCGAAGTGTACAAACAATTTGGTGAGCAGATTACGGCAGTGGTCAATGAAACACTTTCCGCATTAAACGTTACGCAGGGGCAAATAATTGTTGAGGATAAGGGCGCGCTGGACTGCGTTATCCGCGCCAGAATGCAGGCGGCGATTTTACGGGGAACGGCCAGCAGCGAAATTGTGTGGGAAAAATTATGATGAAAAAATTACGCCGTAGCATGCTTTTTTTACCGGGTTCAAGCGCCGCTATGCTTTCAACCGCCTTTATTTATAAACCCGATTCAATCATGTTTGACCTGGAAGATGCGGTCTCGTTGAAAGAGAAAGACAGCGCGCGGCTGCTGGTGTTCCATGCGCTACAGCATCCTATGTATAAAGATATTGAAACCGTTGTCAGGATTAATCCGCTGAATACGCCATTTGGCTTAAAAGACCTGGAAGCGGCGGTGCGCGCCGGCGTCGATGTTATCCGTTTACCCAAAACCGATACGCCGGAAGATATTTACCAGCTTGAGCGTGAAATTGTGCGTATTGAAGAGAGCTGCGGCCGCCCGGTGGGCTCTACGCAGCTGATGGCGGCGATTGAATCGGCGGTGGGGGTCATTAATGCCGTCGCTATCGCCAGGTCCTCTCAACGCCTGATGGGGATTGCGCTGGCGGCGTTTGATTACGTCATGGATATGCAAACGGAACGCGGCGACGGTACCGAGCTGTTTTACGCGCGCTGCGCGGTATTACATGCGGCCCGCGGGGCAGGTATTGATGCGTTTGACGTGGTCTATGCCGATATTAATGACGAGGCCGGCTTTTTGAAAGAAGTGGATTTGATTAAACGTATGGGCTTTAACGGTAAGTCGCTTATTAATCCGCGGCAGATAGAGATCTTACATAATGCCTATGCCCCCACTCAGGAAGAAGTTGATTACGCGGAGCGTGTTATTGCCGCGGCCGAAGAAGGGGAGCGTAGCGGACTTGGGGTGATTTCACTGAACGGCAAAATGATTGACGCGCCGATCATCAACCATGCCCGGGTGGTTATTGAACGTAAAAATGCCTCCGGCATCCGGCAATAATCTCCATTGAGTCACCAGCAACAGGATTTAACTATGAATCAATTAACCGAAGCCCTTCATAATATATCCGGCGCCCAGCACCAGTATGAGGTATTTTCCGGCGCAAATACCCATACGCCCTATCTTGCGGATACCCGGCAAAAATATCAGCGCAAACTTTTTGACACGCTGGATGAAGTTTTATCGCGCTGCGATTTACGCGATGGGATGACCGTTTCATTTCATCACGCCTTCCGCGAGGGTGATCAAGTGATTAACTACGTTATGGCCAGGCTGGCGGAAAAAGGCCTGCGAGGGCTGACGCTGGCGTCAAGTTCCCTGATGACCTGCAACGCGCCGCTGATCGAGCATATTAAACACGGCGTTATTAGCAAAATCTATACCTCCGGGATGCGCGGTGAATTAGCGGATGCGATTTCACACGGCCTGATGGAGGAGCCGGTACAGATCCACTCGCACGGCGGCAGGGTCAATCTGATTGAAAAGGGTGAAATTCATATTGATGTCGCGTTCCTGGCGGTCTCCTGCTGCGACGAATATGGCAATGCCAGCGGCAGCGGCGGCAAATCCCGATGCGGCTCGCTTGGCTACGCGATGGTCGATGCAAAATATGCCCGCAAGGTGGTTTTGCTGACGGAAAGCATTGAGCCGTTTCCGTATATGCCGGCCAGCATTATTCAGGATCAGGTTGATTATATTGTCAAAATCGACAGCGTAGGCGACCCGGCGAAAATCAGCGTTGGCGCCGCGCGCGTGACCAGCAATCCGCGAGAGCTGATGATCGCGCGGTCTGCTGCGGACGTCATTGAGCATTCCGGTTATTTTCGCGATGGCTTTTCTCTGCAAACGGGATCGGGCGCGGCGTCCACCGCCTGTACGCGATTCCTGGAATCCCGCATGAGGAAACACAATATCGTCGCCAGCTTTGCCTTAGGCGGCATTACCGGCAGTATTGTCGATCTGCATGAAAAGGGGCTGATTACTAAGCTGCTGGATACACAAAGTTTTGATGGCGCTGCGGGGGAGTCGCTGGCGAAAAATCCGCACCACGTTGAAATCTCGACCAGCGTTTACGCCAACCCGGCGGCGAAAGCCGCCTGCTGCGACCGCGTGGATATCGTCATCTTAAGCGCCCTGGAAATTGATACGGATTTTAACGTCAACGTTCTGACCGGCTCCGACGGCGTGATGCGCGGGGCATCGGGCGGACATTGCGATGTCGCGGCGGCGGCAAATTTAACTATCGTGGTCGCGCCCCTGATCCGCAGCCGCATTCCCACCGTCGTCAGGCACGTCACGACCCGCGTAACGCCGGGAGAGAGTATTGACGTGCTCGTCACCGACCACGGCATTGCCGTGAATCCTGCCCGTCCGGAAGTCAAAGAGAGGCTGACGGCGGCCGGTTTGCCGGTCGTTGACATCGAAGCGCTTTATCAGACATCGCTGGTGATTTCTGGCGAGCCCAAGCCTATTGAGTTTACCTCGCGCGTTGTCGGCGTCGTGCGTTATCGCGATGGCAGCGTCATTGACGTGGTAAGGCAGGTGAAAGAATGATCGGCGAAACAACAAACGCTTCCTGCGCCCCTCTCACCCTTGAGGAAGTCCTTAAAGCCAGAGAAGCGCGCGCGAGTGTACAACAGGCGTGGCTGCGCCGCTTCGAACAACCAATGGTATCCACCACGCTCGTCTGGCCCGGAGAGGTAAAAGATACGCCGCTTGCCCGGCAGGTTATGGCGGAGGCGACGGACGCGTTCAGCCAGCTGCTGCGGAAACATCGCTGGGGCGTTTCCAGACACGACGTTCGTTTTCAGCCCACCGGGCCCGAAGCGTTCTGGTCCGTAGCGGCGCCAGCCTGGATGATCAAGCACGTGACGGCGCATCTTGAAGATCATCATCCTCTCGGGCGTCTGTGGGATATCGATGTCTTTTGTCCCACATCCGGATTAATTAAGCGCAGCGCGATCCGACAGCCGATGCGCAAATGCTTCATTTGCAATGAGGCTGCCCACGTCTGTTCCCGTATGCGCCGCCATTCTCAGAATGAACTTGCGCAAGTGATTGAGGATTTAGCCTATGACTATTTTCGCGGTCAACGCTGAACGGGCTAAGCAACGGGAAAGCATCGCCTGGTTGGCTGCCGAGGCGATGTATCGGGAAGTGAGATTAACGCCAAAGCCCGGGCTGGTTGATGGCGAGAACAATGGCGCGCATCGTGATATGAACATCGCGCTGTTTATGGCCAGTATTCGCGCCGTCTCGCCCTGGTTTCCGCGCTTTTTTGCGCAGGGAAAGGCGACTGCGGATTTGCCTGCCCCGCAGACGCTATTGGCGATAAGGCCCACAGGACTGGCCTGCGAACAGGCGATGTTTAACGCTACGGGGGGAGTAAACACCCACAAAGGCGGCATTTTTTCCCTCGGCCTGCTTTGCGCCGCCGCTGGGCGCCTTGTTAAGCGCAACCAGATGCTTAGCCAGCGCAATCTGTGCGAGGAAACCCGCGCGATGTGCGCGAGCCTGGTTAGCCAGGAACTGAAAAGAAAGGGCCTCGCCAAAACCAAAGGCGAGCATATTTTTCAGCGCTTTGGGCTTAGCGGCGCGCGGGGTGAGGCTGAGAACGGCTTTTATACCGTCAGGCAGTTCGGGCTGCCGCAGTGGCAGAAAGCGCGGCGGGAGGGGTTATCTGAGCAGGATGCGCTGCTCAGGATGCTGCTGGCCCTGATGGCCTTCAACCCCGATACCAATGTGGTGTCCCGGGGCGGGCTGAGCGGCCTGCAGTATGTGCAGCGCTATGCGCAACGCGTTCTGAAGATAGAACACCTGGCGGGTGAAAAGCTCAGAAAAGCGCTGAGACACATGGATAAGGCGTTGATTGACAGAAATATTAGCCCTGGCGGCAGCGCGGATCTCCTTGCCGTTGGCTGGGTACTTTCCCATTACCCGGCCTGACGGGCGGTACTGAACGTGGAGAGGAAGGCTTTATGACTACCCAACGTCTGGAACAGCTCAGCGAGAAGTTGACGACTATTCTGGTGCCGGGCCTGCGAGACAGCGATGAGCATCACTGGCAAAGCTGTTGGAGTCGTCGCTTTCCTTTTTGGAAGCGGATAAGCCAGCGGAACTGGCTGGAGCCGGATATCGATGCCTGGGTATCCGCTATCCGTCGGGAGCTGGCTACCTGTCAGCGGCCGGCCGTGCTGGTCGGCCACAGCTTTGGGGCGCTCGCCGCATGTCGCCTTATTCAGACGCAAAAGGTGAACATCGCGGGTATCGTCATGGTTGCGCCTGCGGAGCCATCGCTCTTCGAACTGGACGAGGCGGTACTTCCCGGGAGGCTGCGGGTGCCCAGCCTCCTGTTTGCCAGCCGAAACGATCCGTTAATGACCTTTAAGCGAGCGCAGTACTGGGCGCAATGCTGGGGAGGGCGGTTAATCGATCTGGGTGACGCCGGGCATATTAATGCTGAGTCCGGATTCGGGGAGTGGAATTATGGTCTGGAGCAGTTAGCAGAATTTTGTGAAGGCTTACCGCAATTTATTAAAAGTTAATTTTACCACCCGATATCGCTATTACATAAACAACCTTCAGATAAATAACATCTGAAACGGAGAGCATATGTTAGAAGCTTATAATAAGCATGTGGACGAACGCGCTGAAAAAAATATTCCACCGAAGCCGTTAACCGCTGAGCAAACGCAAGAATTAATTACATTACTGACCAGCAAGACCTGCGATAATAAACATGCCCTTGTACAGCTGTTAGCGCATCGCGTGCCGCCGGGCGTCGATCCGGCGGCGAAGATTAAAGCCGATTTTCTTTATCAGCAGATCAAAGAAGAAAACCCGGCGAGTATTATTGCGCCTCAGCAGGCTATTGAACTGCTGGGCACCATGCAGGGCGGTTATAATATTCAACCGCTCATTCACTTACTGGACGATCCCCGCTGGGCCAGCAGCGCAGCGGAACAATTAAGCACCACGCTGCTTATTTTTGAAAAATTTAAGGATGTGGAAGAAAAGGCGAAACAAGGAAATGCCTGGGCGCAAAAAGTGATTCAGTCATGGGCCGACGCCGAATGGTTTTTACGTCGTCCGGCGCTGCCGGAGAAGATCACGCTGAAAGTATTCAAAGTGACGGGGGAAACCAATACTGATGATTTGTCCCCTGCGCCCGAGGCATGGTCACGTCCGGATATTCCTCTGCATGCCTTGTCCATGTTGTGTCATCCGCGCGACGGCGTCAGCCCGGATGAACCGGGAAGCCGCGGGCCGATACGACAGCTAGAGCAGTTAAAGAAAGAGGGCTATCCGCTGGTCTACGTCGGCGATGTCGTCGGCACCGGCTCTTCGCGAAAATCGGCCACTAACTCTATTTTATGGCACCTTGGCAACGATATTCCATGGGTGCCGAATAAACGAAGCGGCGGCTTTGTTTTTGGCGGCAATATTGCGCCCATCTTTTTTAATACCCTGGAAGATTCCGGCGCGCTGCCCCTTGAAATGGATGTTTCCGCGCTATCCACGGGAATGCTGATTGATCTCTATCCGTATCGCGGGGAGATTTGCGAAGCCCACAGCCAGCGTCCTGTCACCTCATTTTCCCTGAAAACGGACGTTCTGCTGGATGAAGTGCGCGCCGGAGGGCGCATTCCGCTGATTATTGGCCGCAGCCTGACGGCCAGAGCGCGGCAATCACTGAACCTTGCGCCCTCCGACGTTTTCCGCCGGCCGAAAGCGCCGGCACCCTCCGCCGCCGGCTTTACGCTGGCGCAGAAAATAGTGGGGAGAGCCTGCGGCGTTGCCGGGATCCGACCAGGACAGTACTGCGAGCCGCGAGTCACCACCGTCGGTTCGCAGGATACCACCGGAGGAATGACGCGCGATGAGCTTACCGATCTGGCCTGCCTGAATTTTTCCGCTGATTTGGTTATGCAGTCTTTCTGCCATACCTCGGCCTATCCCAAGCCGGTTGATGTAAAGCTGCATGAAACGCTGCCCGAGTTTATCAGCCGCCGAAACGGCGTGGCGCTGAAGCCGGGTGATGGCATTATCCACTCCTGGCTTAACCGTATGCTGATTCCTGATACCGTGGGGACCGGGGCGGATTCGCACACCCGTTTCCCGCTTGGCATCTCTTTTCCCGGGGGCTCCGGGCTGGTGGCCTTTGCTGCGGCAACGGGCATTATGCCGCTGGATATGCCGGAGTCCGTACTGGTCCGTTTTACGGGAGAGATGCAGCAGGGGATAACCCTGCGCGATCTGGTTCACGCTATTCCGCTCTATGCCCGCAAGCAGGGATTACTGACGGTGGAGAAAAAAAATAAGATCAATATTTTCTCCGGCCGTATCCTGGAAATCGAAGGGCTCGGGATGCTGAAAGCGGAGCAGGCCTTTGAACTGGCCGACGCCTCGGCTGAACGCTCCGCAGCGGCGTGCGTGCTGCGTCTGGAAGAGGAGAACGTGGCGGAATACCTGCGCTCCAATGCCACATTGCTACGCTGGATGATGAATCAGGGTTATGAAAATGCCGACACGCTGGCGCGGCGAATTGCGGAAATTGAGGCGTGGCTGGCGAATCCGTCGCTGCTGGTGGCCGATGAGAACGCCGAATATGCCGCGGTGATTGAGATCGATCTCACGGAAATTACCGAACCCATCGTCTGTGCGCCGAACGATCCGGATGACGCCCGGCTGCTGTCGGAAGTCGCGCGTACGCCGATAGATGAGGTCTTTATTGGCTCCTGCATGACGAATATTGGCCATTTCCGAGCCGCCGGTAAAATTATTGCCGACGCCCGCGAGATACCCGTACGGCTGTGGCTGGCTCCGCCGACGAAAATGGATGCGCGTCAGCTTGCCAGTGAAGGCTACTTTAATCAGTTTATAAAAACGGGCGCCAGAATCGAACCCGCCGGCTGTTCGCTGTGTATGGGGAACCAGGCGCGGGTACGTCAGGGCAGTTCCGTTGTTTCAACATCGACTCGTAACTTCCCGAATCGTCTGGGCACCGATGCGAACGTTTTTTTAGCATCGGCGGAGCTGAGCGCCGTGGCGGCGATGATAGGGAAAATGCCGACCGTTGAACAATATTTCTGGCACATGGATAAAATCAAAGCAACAAGGGACGATATTTATCGTTACCTGAACTTCGATCGGCTGCCAGAGTATCAGTCAACGAATGATGGAAAAAATATTATTAAAACATTCGCTGGCTAATTCTTTACTGCATTAAGCAATAACGGTGAATAGCTCACTTGTTCAGCGGAAGCTTCAGAAGAAAGAGGCTTCTGCTTTTAATGACACGGATTGTAGCCGAGGTGAAGCATGTTGAAGTCAAAGCTAATAAAAATAGCGGTGCTTATTTTTATTATTATATTAGCAATCATCATTCCACCCCCCGCGGGATTAACGAAAGAAGCCTGGATACTGGCCGGTATCTACCTGGCATCCATTATAGGTCTGGTGAGTAAGCCTTATCCTGAGCCGGTTATCATGCTGTCGGCGGTAGGCTTGTCGTGCTTAACGGTGGCACGATTTGATGACTCCCCCGTCAGGTCAATGGATGTACTGAGCGGTTTTTCCTCGGGAACGACATGGCTGGTATTTAGCGCGTTTACTTTGAGCGCCGCTTTTGTCACCACCGGATTAGGGAAACGTCTGGCGTACTGGTTTATTTTAAAGTTCGGTGGGACAACCCTGCGGCTGGGGTATGTCACGGCGCTGTTGGATTTAATGCTGTCACCGGCGACGCCCTCTAACACCGCACGCGCCGGCGGCGTCGTATTCCCGATTATCAATAGCATTGCCCTGGTGTTAGGTTCAACGCCAAAAGAGAGTCCGCGTCAGGCCGGACGTTATCTGATGGTGAATATCTATATGGTGACTAAAACCACCAGCTATATGTTTTTGACCGCGTTTGCCGGAAATGCCTTAGCGTTACAGTTAATTTCCGATATTTTTCATATCCGCATAAGCTGGGTAGGGTGGGCTCTGGCGGGGGTACCGCTTGGGCTATTGATGTTAGCCGTCATTCCTTATATCACCTACAAAATAGTGCGCCCGCAATTAAAAGAAATAGACAATGTAAAAATAGCCACTGCGGGCCTGAATGACCTGGGGCCCATCAGTTCGAAAGAGAAAGGGCTGATCGTGGTCTTTATCTCCGCACTCTCCGGCTGGATATTTTCTCATTATCTGGGGCTGAATGAATCCTCCGTTGCGGTGATTGCCATGGCTGGCGCTTTGCTCACGAATGTCATTTGCTGGAATGATGTGCTGCAAAATAAGGGCGGCTGGAATACGTTAATCTGGTACGGCGGCATTATTGGACTGAGTGCGACCTTAAGCAAAGAGGGATTTTTTAAATGGCTTGCCGCCTTTATGTCCGAGCATCTGGATTTCCTCGGCGCCGGAAACACGACCATTGTGATTATTGTTTTTTTAAGCATCGTCGTGCGCTATTTATTCGCCTCCGGCGGTGCATACGTCGCGGCTATGGTTCCCGTTTTCGCCACCGTCGGACTGGTTACCGGAACGGCGCCTGCGCTGCTGGCGCTCGCCATCCTGTTTTCTAACTCTTACGGGGGCTGTATCACGCACTATGGCGGTGCCGCCGGGCCGATTATCTTTGCCGCCGGTTATAACGATATTAAATCCTGGTGGTTAACCGGGACCATAATCGCTTTATTAACGTTTCTGCTGCATATGGTTGTCGGCATTCCGTGGTGGGGCTTTTTGATTCAGCACGGAATACTCTGAGGCCAGCCTTGTTTTTTATTATCTGACGGCTCGCGATATAACGAAAAAACCCCGACATGATGTCAGGGTTTTTTAACTGGCGTGAGTCCATCATCGGCAGCGAAGCTGAAATCTACCGCCAGCGAATAAAGCGCAGCTTAGATGGCGAAGACGTTACCGGCAGAAGGGCCTTTCTGGCCATCTTCAATGGTGAATTCGACTTTCTGGCCTTCGTTCAGGGTTTTAAAACCGCCGCCCTGGATAGCGGAAAAATGTACAAACACATCTTTGCTACCGTTGTCCGGGGTGATGAAACCAAAGCCTTTCGACTCATTAAACCATTTTACTAAACCAGTCATTTTATTAGACATTGATAATACCTCAACATATCTGAGCCTTACGGCGAAAAGGTTTCGCACAGAATCTAATTAATAACGATAAGGAGACTCAAAAGGAAGAATTATCAACGGATAACACTTAAGATGAGGACTGCTTTACTGAACCGCTTTATTATGTCTGTGTACTTAACCGACCAATCATTAGTCACATACTTCACCGCGGATAGCAAGACTTATTTCAATTGATATTGCCGGGGTGGAGAGTGATACGGGAAGAGGGGGGAGTGATTCACTAGCGACTTGCTGATGGCGTAATGATAATAACTTTCACTATTTCATTGGGTTAACTCGATTTTTGGTTAAGGTGACGTGGATGAATCTGCAGAGAATGTTTTTTTATTTTTCCGAACAGGCTCACCCGGCGGTGAAGCCATATCACCGGTCGCAGCGCGATTAATTTAGGCCGTTTCTCATTATTTATCCCCATCGGGGTATCTGGACGGCTAAAATTTCATTTGCTTATTAATGGTATTCATGCCTTAATGAAATTATTAATCCGAAAAAACGCATGCACTTAAAAATTTTACCGGCCCGTTCTCATTACCAGGCGCTATCGCTGATACCCCCTTTCTTTTGAGTCCATACGTTTAATCCGACACGTTTTCTGTCAATTACCTGATGCGCAACTGGAGTCAGTATGTCCTCAAGAATTAAAGGTCTGGTCAAGTGGTATAATGAGTCGAAGGGATTTGGTTTCATTTCACCTCTCGATGGCGGTAAAGATATCTCGGTCCATTGCTCGGCGCTGCGTGGTGATAATTTTAATACCCTGTTTGAGGGCCAGAAAGTTGAATATGCCATACTCCATAGAGATGACAAAGGCCCTGCCGCCACCCATGTCATACTGTGCGATAAATAACGATTTATAGCGTTACGCCCGCGATAGCGAAAGCCGTGCTGGCGATATCACGACGGCCTGTCCCAGGATTTTCCTCCCTTATTCCATGTCCTGTCCCTGAGCGCAACGACAGCCGCGTTGCGTACGGTTTTTCTTATCCGGCGATGCGGCAGAAATGCGTTCAACGGATTCTGGAAGCGCGTACAATTCATCGGCTTTTAGTCAGTATTTAAATCCGATGACAGGGGATAGTGATGGTCAGACGCTTTTTGGTGTGTTTCTTCATGCTGTGCGCATGCTCAGCCTATGCCGCTAACGGCGGGAATGGCGGCGACGGCGGGAATGGGAATAACTCGGATGGGGGCAATGGCTCTGATGGCAGCGCGACCGCGTCGGGACGCGATGGTTGCCCCGGCGGAACGCAGCCTGACTCGTCCGGAAAATTTTATCTTCCAGGCACAAAAGAGCCGTGCAATCCGGGCAGGCAGGATGCCATGAAAAGCGCGCGCCATTAGCCTTAACAGCCGCTGTTTAGCGGCTGACGACAAGACCGCCGAACGAGTGAGGCAAGCGAGTCTAAAGCGCGGCGACATCCTTTCCCTTAACGCAGCGTAAAACTCGTCTTGTCGTTCCAGCTGCGCTCGTACCAACCTCGTGCTATTTAATATGGCGCGGGGTGTTTTCCCCTTTCCGACGTTGTTTAATGCACCGCGTAATCATGACGAAAAAGACGGGGACAAAGAAGATAGCCAGCACCGTTGCGCTTATCATACCCCCGAAGACGCCCGTTCCCAGGGCATGCTGGGTCGTGTCGCTCGCCCCGCTGGCCAGCATCAGCGGTACGACGCCTAATGTAAATGCCAGCGAGGTCATGAGTATTGGGCGTAAGCGCTGCGTTGAGGCGAGTAATGTTGCATCCACCACGTTCATTCCCTGGCTCATCAGTTGTCTGGCAAATTCCACAATCAGAATCGCATTTTTAGCGGAAAGGCCAATCAGGGTTATCAGGCCCACTTTAAAAAAGACATCGTTGGTCATATTCGCCACCGTCACGGCCACAACCGCGCCGAGCAGGCCGAGAGGAACCACAAGCATTACCGCGAAGGGAATCGACCAGCTTTCATAGAGTGCGGCCAGCACCATGAATACGACCAGCACCGAGAGTATTATCAGCCCCGGCAGCTGTGACGCGGACTGCTTTTCCTGTAACGAACTCCCCGCCCATTCTCCGGCGAAACCCGCCGGCAACTGGTCCGCCAGCTTCTCCATCGCCATTATTGCGCTACCCGTGGACTCGCCCGCGGCGGCGCTTCCGCTAATGCGGATGGCCGGATATCCCTGATAGCGATTGAGCTGCTGCGGGGCAACGTTCCAGGAGAGCGTCACAAACGCCGCCAAAGGAAGCATCCGCCCCGAGCGGTTCTTCACCGACAGGGTCAATAACTGCTCCGGTTGCATACGGTAGGGCGCATCCGCCTGAACGATCACCTGTTGAACCCGGCCATTATTGGTATAGTCATTGACGTAACTGGAGCCCGTTGCGACGGAAATCGTTTGGTTAATCTCATCAAACGATACGCCCATCGCTTCCGCTTTTTCCCTGTCGACGTTAAGCATCAGGCTACTCCCTTCAGGGAGCCCATCGATATAGACATCGTTCAACAGGTGACTCTGGTTCGCACGCTTTACCAGCTCATCCGCTGCCTTTTTCAGGGCCGGATAGCCCTTGCCGCCACGGTCCTGCAAATACCAGGTAAACCCGGATGAGGTCCCCATGTCGGAGATAGCCGGAGGGAGCAGGCTCATCGTGACGGCATCGGGAACGCTTTCCATACTGCTTTGAATATACTCTGCTTCACCCTGGGCGGTCGCGCCCTCGCGATTTTTCCAGTCCTTCAAGGTGGTGAAAGCCATGGCAGAGTTTTGCCCTGAGCCTGAAAACCCAAATCCCAGGATCATGATGTTGCTTTCAACGGCCTGCCGCGCGGCAATTTCATCTTCAAATCGTTGTACCACCTTAAGCGTACGCTGCATCGTGGCGTCGGAAGGGAGCTGGATCGACGACATAAAGTAACCCTGATCTTCATCTGGTAAAAATGACGAAGGTAATGAGGATAGACCGGCATACAGCGCGAGACAGAGCGCGGTATACAGCAGCATCATGCGTCCGGTCCGTTTCAGAACAAACCCGAGCCCGGAGGCGTAAAATGAGGCGAGGCGGTGAAAACGGGCGTTAAACCACGCGGAAAAACAGCCGCCTTTGCTCCGGTCAGGCTGATGCGGCCGAAGTAACGTAGCGCAAAGGGCAGGGGTGAGCGTCAGCGCCAGGAATGCCGATAATAAAATGGATACTGCCATAGAAATGCAGAATTGCCGGTAAATAATCCCTATCGACCCGTCGGCAAAACCCATGGGAATAAATACCGCGGTCAGCACCAGCGTAATACCCATAATGGCCGGGGTGATTTCACTCATCGCTTCCCGCGTGGCCTGCTTCGGGGAGAGCCCCTTTTCTTCCATGAGGCGCTCAACGTTCTCCACAACAACAATAGCGTCATCAACAATGATGCCGATTGCCAGCACCATGCCGAACATGGTCAGGATATTGATGGAATAGCCGCTAAACAGCATCACCGTTAAGGTGCCCAGCAGCGCCACCGGGGCTACGATTGCGGGGATAAACGTGCAGCGGATTTTGTGCAGAAACAGCAGCATAACGAGAAACACCAGCACCATTGCTTCGGCAAAGGTTTCCACCACCTTCAAAATAGAAAGCTTCACAAAGGGGGCGGTATCAAACGGAACCGTGAACGCCATTGCTTCAGGAAGCACGCCTGAAAGCTCCGCCAGCCGCGCGCGGACCCCCGATGCCGTGCCGATCGCATTTGCGCCGGGAGAGAGCTGAATAGCGGCAGCCGTGGCGGGAACGCCGTTTTCTCGTATGCCAAAAGCATAGCTTTGTAACCCGGACTCCACGCGCGCAATATCAGCCAACTTTAGCCGTGCGCCAGTCACCTCAGATTTTAAGGTAATGTTGCGAAACGCCTCAACCGATGAGAGCTGACCTTTAACGGTTATCGGATAAGTAACGGCCTGCTGCGGCGTCGTTGGTTCATCTCCCGTTCTGCCGGGAGAAACAATCACGTTTTGTTGGCCGACAGCGCTCACCACGTCCGTGACGGAAAGCCCGTAACCGTGGAGCTTTATAGGATCCAGCCAGATACGCAGCGCTTTTTCCCCGCCGAAGAGCTGGACTTTGCCAACGCCAGGGACGCGGCGCAGCTCATCGATCACATTGCGAGCAAAATAGTCGCTTAAATCAGCCTCCTGATACTCTCCCGTCGGGGATTTTAACCCCACCATCATCAGAAAGCCGGAATTGGCCGCCTCAACCGTTATGCCATTTTGCCTTACCGCCTGTGGTAAACGCGGCTCGACGATTTTAATCTGGTTTTGCAGATCCATCTGCGCGAGCTTAACGTCCGTTCCCGGCCTGAAGGTTACCGTAATGGAAGCCATGCCGGTGGTATCGCTGGTGGATTCAAAATAAAGCAAATTATCCACGCCAGAAATCTCGCGCTCGATAAGTGAAACAACAGACGTATTCATCACATCCGGGCTGGCCCCCGGATAGCTGAGCGAAATAATAATGCCCGGCGGTGCGACGGCAGGATATTGCGCAACCGGCAGGCGCGGAATGGACAATATTCCCGTCAGCACGATAAACAGCGCGACCACCCAGGCGAAAATAGGACGTTCAATAAAAAAGTGCGGCATCAGATAGACATCCAGTCAACAAACAAAAAGGTCAGTAAATTCAGGATGACCGCTCGGTTTCCCGGGGCCTATCCTCCGGTAAACTCGTGCGATAGCGTCATCCAGGCGGCAACGTTCGAGCAATTGTCTCCTGCGCGAATGGCATATATCGCCATCCGGCCAGAACGAGGCCGAGGAGGAAGAGGCTAAGTCTAAATGCGCGATGTTGACCGCCAATGGCCGATTTATGGAGGGAGTGTGTATGCATATTCCCGGTTAATCTTATGAACGCGGCTGCCGCACTCGGCTAAAGAGGGCTATCTTTCTCATGGCCTAAAATCAAATTATCCGCATCAATAAATACGCCGGAGAACCGCAGAAAACGATCAGCAAAAAGCACTCATAATAAAAGACAATATCATATATGTCGGGTACGATATTCAAAAGTATATTAAATACAACAATGCTATAAATAAATATTAATACCAGCCAGAAGACGATAATCGCTAATTCTCTTAACGCGCCAGGTTTCTTTTGGAATATAAACGCCAGGACTGAGAAGGTGATGCTGGCATGGACCAATGGCGATGACAGCGTCGTGGAAGCTACCTTTTCATCAATGGCATGTACCAGGTATAACCATAAATAAAGTAACGCCCATGCTGTCAGGGAAAATATAAAGGCAGCGAGAACTTTTTCACGACGAATATTACTTAAGCTTTCCATAATGTTTTCTCTGACAGGGGCCCACATCAGTTGCCTGGCGAGCTGAATTCTCAGGCGTGCGTGTCACACACACGCTTTCACTTTTGTTCCTCGATGAAGGATTGTCGCAGCGGTATGTTGATTGTTTATTTCGTGATTGTGTAGCCAGTATGGAGACGCGTTCCGCGTGCTTTATATCGGCAGGAAAAAATGCGGCGTGTGCAACTTTTTAACTCCGGGCTTGTCACATTGCTTTTAACAGGGAAAATATCCACTCGCGGCTGGTGCCTGAGATTAGGTTGTAGAACGTTTAAACAAGTACGGCATAAAATCTTTTTAAGATAAAATAAAATCTATTATCGGTAATGTGGAAACTAAAATGAACAAAAGCAATCTGATAATTATCGCCGAGGATGACGATGAAATTGCCGCTATTCTGACAGGCTATTTACATCGGGCGGGAATGAAAACCTGTCGGGCGGAGGACGGCGAGCAGGCGATAAATCTTACCCGTCTGCATAAACCGGACCTCGTGTTACTGGATATCCATCTACCCGTTTATGATGGCTGGAACGTGCTGACGACCTTACGCAAAGAGACTAACGTGCCGGTTATCATGGTGACCGCGCTTGATCAGGACGTCGATAAACTGATGGGACTGAGGCTCGGCGCAGATGACTACGTGATAAAACCGTTTAATCCCTCCGAGGTGATCGCCAGAGTGGAAGCGGTACTCCGCAGAACCCGGCCGAATGCGGAAGTCGCCAATTCAAGGCCATTAAGATTGCCGTTTCTGACCATTTATCCCGATGAATTTTATGTGGAAATTACCGTCGAGGATAAGATTGTCACCCCGGTGTTGACCACCACCGAATTTAAGCTTTTGACCTACCTGGCGCGCAGTCCGCGAAAGGTGTGCTCACGCGAAGAGTTACTCGATGCCTGCCTGCCCGAGGGGGATTCACTTGATCGAACCGTTGATAGCCATATGAGTAAACTGCGGAAAAAGCTTGAACACGCGGGGCTCAAAGGCATCCCGGAGAGCATCAGAGGAGTGGGCTATCGGTTAGGTGAGAAAAAATGAACAAAGAAACGATTCTGAGCCGTCAGATATTGACCTATATGCTGTCGTTAACCTTCATTATTATCGCTATCGCCGTGGTGGGCTCTTATCTATTTTATAGCTTCTTGATTGACTACCTGCCGGGAGGCGCCGTCTCCGGGAGCGAAGATGATATGACCTTGCTGGACTGGCTGTGGATCATGATAGCTTCAGTCACCAGTCTGGTGGTATCGCTGTTTTTTACCGTGAAACTCTCTGCCAGAATATTGACGCCGCTAAATGCCGTTGCCCAGAGCCTGAAACAAATTTCGCAGGGCAATCTTGGCGCAAGAGCGTCCGGAACCAGCTCTCAGCTGGGCGAGATTAATAATCTTGTTAATGATTTCAATGAAATGGCGGAAAAGCTGCAGACCCTCGACGTTCAGCGAAATCTGTGGAACGCGGCCATCGCTCACGAACTCAGAACTCCCGTCACTATTCTGCGCGGAAGGCTTCAGGGGCTGGTCGAAGGGGTGTTTGAGCCAGAGCCCGCGCTATTCAGAAACCTGCTGAGACAAACGGAAGGCCTGACTAATTTAATCGAGGATCTGCGGGTCGTAAGTTCCTCCGGCGGCGCCGGCTATACGCTGACGCTCAGCGAGGTCGATCTCGAAGCGACGATTACCAGCGCGCTTGACACTTTTTTACCGGAGTTTCGCAGCAAGCGGTTCACCCTTATCACTGAACTCAAGCAGCAGTTGTGCGTTTGCGATCCTTTGCGTATGACGCAGTGCCTGACGGTACTGTTCGATAATGCGTTAAAATATTCCACCTCCCGAACTTTGCTGGTAAAGAATGGAACCTCTGGCAAAGAAAATTATATTCTGGTTCAGGATCGCGGTCCCGGAATTCCTGAAGAACTCCAGCGGCTGTTATTTGAACCTTTTCAGCGCGGAGAATATGCCAGACATATTAATCCTCAAGGCTGCGGATTGGGATTATCGGTCGTCAAAGCGATTATGCTCGCTCACGGCGGCAGCGTGAGCTATCGGTTGTCACGAGAAAATCACTCGATTTTTAAATTATCATGGCCCGTCAACCTACCCTGACAAAACAGGCTCAATTGAGCCTGTTTCTGGAGACATCAGTGCCACATGTCTCCGAGCTTAGCATCCCATATCGCCGGTGTGATATTAAGTTTACCTCGCTTCGGACTTAATGTTATTTCACTGAAATAGATTTCATTTTCTTTTAGCATCAGATCGACACGGCAGTAGTCAATCTCTTTTGCCAATTCCTGCGCGGCAGTGACGGCGCGATGAAAGGATTCGGGTTCAGGTACCGGCCCCGGCGTGTTTGGATATTCCATCTGAAAAGGCTGCAGCCGCCACGATCTGTCATAGACATTAATATATTCGCGCCCCTGTTTATCGGTGAAATCAGCCTCCACAAAGCAGGCTACCCCATGAAAACAGTGTATTCTTAACATTTCAGGCGTAACGTTCTTATCTCGGTCAGAAAATAAGTCGATAAACATCTCACAGAGAATAACCGGGGCAATATGCTTATATTGCCACTCTCGGGTTGTGTAATACATATTCTTTTTGAGCGCCAGCTTGAGTCGGTTTAAGGTATTGGCCGGATTAAAATTGTCTCTGTCAGTGCATATAACGGTGCTGCCGCAGTCATGATTGCACTTCAACACGAATTTTGCCGGGAGTCTGCTAAAATCAATATCCTCTGCGCGGTGGTAAACGCCAATTAACGGTATCACCTGCACAAGCTGCGTTCGTGTACGGACATATTCTCTGACCGCCAGTTTGTCGGCCAGCAGAGTATAAAGGGCGTTATGATCGAAGACGAGGCGGTGGCATATCTTCTCACTCAGCGTGATAGGTTTTTTGAGATTGGCAAAGGTTTGCGACGCTTTGTTGAGTTTGGCAGTATGAAAGTAAAGATCCGAAGTCATCATTCCCCGGCATTTTCTGAATAAGTATTCGACGTATTTAAGAGAGTAGTTCAGCTTGTTCATGGTTCCTCCTGAGCGTAATGAATATTCTGACGAAGGAGGATTGAGTGATATTGTTCAGATTATGGAGTGGAGATGGAGCAGGCTGGCTGTGGCGTGAAATCACAACGCGTCCGCGGCTGGCGCCAGTAAGAACGGGCTTTTAGCGAATCGGTAAAAATACCTTTGATACGGCTACGCTGGGCGGTAACAACAGCATGTCAGAAGGGTTGTCAGTTTTAACTTAAATAAGGATATCGGTATGAGTCAGATGGTACGGAAAAATTACCCTGAATTGGGCGAGGTCAAGGCACCCTACGTTCATTCGGTTAAGCACGGGAACACGCTCTATATTTCAGGGCTCACCGCGTTTGGCACCCGTGCGCAGCAGGCCGGTATTGGCGCACAGGCGGAGGAGGTTTTTACGCAGATACGAACCGTTGCCCGCGCCGAAGGCATCGATTTTTCCTCTCTTATCAAAGTCACGATCTTTATCACTTCTTTTGATGAGATCGACGAGTTGCGCAAAGTGCTTTACCGGAACTACGGCGATCATCTACCCGCCAGCTCGCTCGTAGAAGTCAGCCGCCTGTTTTCTGCGGATCTCAAAATTGAAATTGAGGCAATATTCGGCCTGTGAGCCAGTGTTTATTGCCCGGGCCGCGGTCTGCGCCGCCGGGCAGACTCAATCAATTTATTTGATGCATTCGGTTAAACAAACAATATTTATTCTCACCTGGTTATGCGTAAAGTAGAGGCATAACGCGGCAGACACGTTTTTCATTATGCGCCACCTGCCAACGACCTCCCTGCAACCCAGGACACCACGTCATGAAAAAGATTGGCTTTTTGTCATTTGGTCACTGGACGCCGTCGCCGCAGTCCGGGACGCGTTCGGCCGCTGATGCGCTGCTGCAATCCATCGATCTCGCCGTTGCCGCCGAAGAGCTGGGCGCGGATGGCGCCTATTTCAGGGTGCATCATTTCGCCCGCCAGCTTAGCTCGCCGTTTCCCCTGCTGGCAGCTGTCGGGGCGAAAACCAAACGTATTGAAATCGGCACCGGCGTTATCGATATGCGCTATGAAAACCCGCTGTATATGGCCGAGGATGCGGGCGCCGCGGATTTAATCTCCGGCGGCCGTTTACAGCTGGGTATCAGCCGCGGCTCGCCGGAGCAGGTGATCGATGGCTGGCGCTATTTTGGTTATGTTCCCGGCGAGGGCGAAAACGAGTCCGACATGGCGCGCCGCCACACCGAAGTGCTGCTGGACGCGCTGCGCGGAGAGGGGTTTGCGAAACCTAACCCGCAGCCCATGTTCCCCAATCCGCCGGGACTGCTGCGGCTTGAGCCATATTCTGAAGGGCTGCGCGAGAGAATCTGGTGGGGCGCCGGTTCGAATGCGACGGCAAGATGGGCGGCAACGCTGGGGATGAACCTGCAAAGTTCGACGCTGAAAGACGATGAAACCGGTGAGCCGTTCCATATCCAGCAGGCGAAGCAGATCCGCGCCTATCGCGAGGCATGGGCAGAAGCGGGCCATACGCGCACGCCGCGGGTTTCGGTCAGCCGCAGCATTTTCGCTCTGATGAACGATCGCGACCGGATGTATTTCGGTTCAGGCCGTGACGAGAGCGATTCGATAGGTTTTCTCGACGAGAAGACCCGCGCCATTTTTGGCCGCAGCTACGCCGCCGAGCCGGATAAGCTGGTCGAACAGCTGAAGCAGGACGAAGCGATTGCCGAAGCGGATACGCTGTTGCTGACGGTGCCGAACCAGCTGGGCGTGGAGTATAACGCCCACGTGATTGAGTCCATACTGAAGCACGTTGCGCCGGCAATGGGCTGGCGCGACGCATAAACCCGCGCTGAGCGACGCCCCGCAGGCGCGGGGCGAAAGGGTTTTACGCTGCGACCTTTGGCTGTAGCTGATAGATCCAGGCGGTCACGCGCTGGCCGTCTTCCATGGCAACGTCAACGGCAACGCGGTCGTAGCCCTCTTCAAACGCATCCAGCATTGGCCAGTGGGCGCTAAGATTCGCGGACAGGAACAGGTAGCCGTCGACCCGAGGCCCGTTGTTGTCGAGCACGATCCCCGGAAAATCCGCCGCCGCTCCCCAGCCGCGTTCATAAAACAGACCCTGCACATAGCCGGGCAGCCACTCGCCGCCAATGTTGTCCATAATATGGGCATTGGAGTGGCCCGGACGCAGCGTGCCGTAGACAAATAAACGTTCCATTATTCCTCAATCACTCAAGCGTTGAAGGCCCGGACGGGCAGAGCAGGTCTTAAAATACGAGCTCTGGCCGGGGTTGGCAAGGCGCCCCGTAGGACGCCCGCTCTTCATCAGGGCTCAGGTCCGAACATCTCCAGCAGCTGTTTCTTGTCGGGCATGCCGACCACCTGCTGGAGTTCATTCTGTTCATTCATGTAATAGATGGCCGGCGTCGCGCTGGCGCCCAAATCATCCATCAGCTTTTGGTTATGCTGAAGAAGATTAAAGGTTTCGCGCGGCGTCACGCCGTCAAAGCGCGGCACTTTTTTGCCGCCGGAGAGTTCATACTCTTGCCAGGCGGCTACCGGATCTTTGGCATTCAGGATTGCCGTGGCGTATCGGCCGCTATTCGGGTTGAGAAAGGCAACCAGCAGGGTATTCAACTGGACCTTACCGGCTTTTACCCACGGCTGCGCCGCCGACCAGAACGTCTTGCAGTAAGGGCAGAACGGATCGGCGAAGACGATAACTTTTCGGGCCGCCGAATCCGCGCCCTCCTTGAGCGGCCGGGCATCGTTCAGCTTCTTCCACATTTCGCGGCCTAATGGGGTATAGATCGCTTCTTTAAAATACCCCTCACTGAGGTTTTGCCCTTTATCATCGTAAAGGTATCCGGAAATGACGTGCTTTCCGTCCGGGGTTAAAAACAGGGTCACCCCCATATCCTGATACTGACCGACCCAGCCTTTTACGCCGCCGGGGGAGTCTATCTCCTTGATAATTTTGATCCCTTGCTGTTCACCAAAGTCTTTAACTATCTGGGGAATCGCCCCCTCCGCAAGCGCCAGGCCCGGTATCATCCAGGCCGCCAGCAGGAAAATATATTTCATCATATCGCCTCTCAATGCAGGGGGAACGCTCCCCCTGACGTGGGTTACTGTTTTTTCAGCGCATCGCCGATTGTGGCATCAAATTGCTCCCAGGGGATCCAGCCCGACAGCATCTCATCGCCAATTAGCGTGGCCGGCGTTCCCTGAATGCCGAGCTTTTCGGCGACAGAGAAGCTTTTCTGAATCGTCTCCAGGCTTTGCGCATCCGGCTTAGCCACGATGACGCCCGCCTTTTTTTTCGCCTGCACAAGGCTGGCGCCGTCGTGATACCCCTTTTTTGCCATCAGGATCGCGTTAAATTTGGCGAACTGTTCAGGATGCGTGCGCCACAGGGTGAGCGCATCCCTGGCCGCGGTCATTGAGCTTTCGGAGCGCCAGGGCAGAAACTTAAAGATCACCGCAACATCCGGGTATTTTTCCACAATCTTCTCCAGATAGGGGTCAAACTTTTTACAATACGGACAGTTATGATCCGTAAAGACCACCAGCGTCAGCTTCGGCTTTTGCGCGCCGATTCGCGGTGAGTGGGGGTCGTGAAAGAGAAAATCACCGTACTGCGACAGTACCTGTTTGAGCGATTCCTGTTCCGCCCGGGCATTCTGCCGATCGAGCTTATCGGCCGCGGCGATCAAAATTTCAGGATGGCTGAGCAGCGTCTCCTGGACCAGTGCCTGCACGCGAGCCTCCTGCGCCGGCGTGAGCGGCGACGAGGCTGACGCCGTCAACGACGCCGAGAGAAGCAGAAAAGTGAGCAGCGTATTTTTCATCGTTAATTAACCTCTGGCATGGGTGAGCGCGTTCAGGACGCTTTGTTGATCGAGCAGCGGCGGGAGCGTCTCTCCTTGCGGCACGCCTGGACCGTAGACCTGATTGAAGGGAATGGCGTAACGGTTTCGGCTTTGCAGGAAACGGGCGATCGGCTCAGAGGGCTTGCTCCAGTCGCCGCGCAGCGCGACGACATCCGGCTCAGCCAACGCGCTGATGATGGCGGGCTGATTTAACACCCGGTGTTCATTGACTTTGCACGTGACGCACCAGTCGGCTGAGATATCGATAAACACCCGTTTGCCATCCGCCAGCGCGCTCTGGATGGCCGCCTCGCTGAGAGGCTGCCAGCGAATTTGCTGAGCGTTAGCCTCCGGCGACGAGACGATAGCACCCTCGGCGAGCAGGCCTCGAACCTGAAAGCCGGCAAACGCCGCCAGCGCGATAATCACCAGCCAGAAGGCTGGCGTCGCTCGCGGACGGGCGACTAACAAGGCGATCGGGGCCGCCACGGTGAGGGCCAGCGTCAGCATGCCGCCCGCCGTTTCGCCCAGGTGCAGGCCGAGCAGCGTCGTCAGCCAGAGGCTGGAGGCCAGCATCATGACGCCAAGCGCCATTTTCAGGGTGTTCATCCAGCGGCCGGGGCGGGGGAGCAGGGCGGCGGTTTGCGGGAACAGGGCGACGAACAGCCACGGCGCAGCCATCCCCAGCCCGAGCACCAGAAAAATCAGCCACAGCTCCTGAAGCGGAGCGGCAAGCGCGAAAGCGACGGCCGTGCCCAGGAAGGGGGCCGAGCAGGGCGTTGCCAGCAGGGTGGCAAAAACGCCCTCGCAGAAGCTGCCCGCCATCCCGGCGCCGCCGGCGGTCGCCAGCCGGCTCACGGCTGCCGAGGGAAGCAGCATCTCGACTACCCCGAAAAGGTTCAGCGAAAAGAGAAAGGTGACGGCAACCATTAAGCCGATAAACCAGGGATTCTGAAACTGGATCCCCCAGCCCAGCGATGCGCCGGTGAGCTTCAGTATCGTCACCATCAGCGCCAGCAGAGCAAACGAGGTCAGAATACCCGCGCTGGTGGCCAGAAAACGCAGCCTGACCATGCCCCGGTCTGAACCGGCCTGCAGTACCGCGCTGAGCTTCATGCCCATCACCGGCAATACGCACGGCATCAGGTTAAGGATTAAGCCGCCGAGCAGCGCGAAAAGCACTATTTTCCCGAGACTAACCGTCGCCGCCGGGGCGAGATCCGCGCCAGTCGTAAGGTTTATCTGCTGCGCTTTTTCACCATTTGTCAGCACCAACGACAGCGCTTTTCCTGCCAGCGTGGCGGGGATTTCTCCCCATTCGTCGGTTGCGTTGGCGGTGATGACCAGCTGGCTCCCGACCCGATGCGCGGCGAGATCGTTGGTTATGCCGGTATCTGCCGGGATAGTGCGCATGGCCCGGGCAAAGGCGTCCCGGAAATCGCCGTCCGCGGGCTGATTGAAATCGAGACGCAGCCGGTAGTCGGTCAGCAGACAGACGTTGCTGCAGGTCGATAGCGTAAGCGTGCCTTCCAGCACGTCGCCGGGGGCGGCGGCGATCGTCATCGGGATCGCGACCCGGTCATGGTAGCCCTGGGTCGTCAGGCCGGAAATCTTGAATCTTGACGGGGCAGGCCAGTACCACCGCGCCTGTTCCCCGTTGTTCCAGATGATTTGCGGGGCGACGCCGCCTTCGCCCGGCGAGCGCCAGTAGGTTTTCCAGCCGGAGGCCAGCTCAATAGAGAGCAGTCCGTCGATCCGATCGTTTCCTTTTTCCGCCTGGAAGCGGATCCGGGCATGGTCGTTTTGCGGGGATGTCAGCCATCCGGTGTCCGCCCCGTGGGCAACGCCCGCGCAGGCCAGCAACAGGAAGACGAAGCCCCTGAAGATATTCAGCATTTTTTTCTCCGTGAATTAAAAAATTAATCGTCTAAGAACGATTTTTTCATTCACGGAAAACGCAGTTTTTAAGGTGTATTCGCAGCGTGGGCGGCCGGACGGGATCGTCCCGGAAAACCACCGGACGCCCTGCGGTGAGCAGCTGAAGCAGGGCGAGGAAGAGTATGACGGCAGGTAAGGCGCCATCAAAGAATAGCGGCTGCGCGCAGAGCAGGGATTTAGCGCTCAGCTGACAGGGCGAGGGGCCTGGCTCAGCCTCCTCAGAAGACGGCTGCTGGGCCTGCGCGCTGAAGGGTATCGCCTGCGTGCGGGCGCCGACATCGGCCAAAAAATGGTGCAGATAGGCCGCCCGCTGAACAAGGCAGAATGCCATGACCAGGCAGGTCAGTATCAAAAACCATTTACCAGGAAGCCGACGATTGTGCATAGGGTACCAGGACAAGACAGAACCCGAGGATCATAAACAATCCTTATCAATGTACAAGAGGCTGGCGTGTAAGGTTTTGTCTGGATGGATAACGTTGCCGGCGTATGCGGCGGAAAGGCGGGCGTTCAGGTATTTCGTACATTTATATTATTTACAGCGTTGATGCATCCGGCTACTATTCGCGTCGCTAAGCGGTACCGGTACGCCGCTGCCGGACGTGACTGCTTAGCGCCTGACCGCCATTAGCTCATCTGGAAGAGCGAACGACGTACGTTGTAGGGAACGGGGTTCGAGGCCTCGATGGCGGCCCAACACTTGCTTAGCGAATCTGCGCGGTATCGGTAATAAAGCCTCCCGCTTCTGTTGAACACGCCTCTGAACATCTTTTATCACTCCTTTTTGATCTCTTTCCTGCTATTGCTACATAGCCGTTATTATTGCCTGTGAAATAATTTCTCTTCTCTCGCTATTACTCGCGACGGAATGTGATTGCCTGGTTTTATCGCGACTGCCCCGGCAAAGGAATATCTGAATTTGGAGTGTTTAAGATTTACCTAAGCAAATCTGAATAATTTTAATGTGAATCTACTTATTAGGATTTAGTCGCGTATTTTTCAGAAATTTCATCACTTTTTATATGGTATTCTCCCTTGTTCAAGGAGTGAACGAAGGAAAAAAGAATGCTTTACCGCTATGCCGTTTTCTCCAGAAAACATAATACGTTTCATATTCTTTTACTGTTTACCATTTTGATAATAAGTTTCATACATTTGAGCGTGCTGCTGGAAACCGATAACACATGGCTGCTGGGGCCGATGGTGATTTATCTGCCCATTTTTTTCCTTTGGCGAAAGGTCTCAGTGTTACGAAGCAGAATCGCTGATTAATGTGCTGGTGGAGTTCCCTACATGAGTGAAAATACAACATCTAAAGCAACCTCTGAACCGAAAGTCCGGCAGCCCGTCCTGCGGAAAGTCGATCTTAACCTGTTAACCATTTTTGATACCGTTATGCAGGAGCAAAGCTTAACCAAAGCGGCGCACACGCTGGGCATGTCTCAGCCGGCGGTCAGCAGCGCGGTCTCTCGCCTGAAGGTGCTGTTTAAGGATGAACTGTTCGTCCGCAACGGCCGCGGGATAAAACCGACGGAGCGCGCCTTTCAGCTGTTTAGCTCCGTTCGTCGCGCGCTGTCGCTGGTGCAAAATGAGCTACCGGATACGCTTTTCGACCCGCTGGACTGCGAACGTAATTACAACCTTTGCGTCTGTAGCCCGCTGGATAACTACCTGACTCCGCTTATTTTTAACAAAATCAGCGAGATTGCTCCCAGGGTCACTCTTTCCTTTAAATCTTCGCTAAGTCAGCAGGTGACAAATCAGCTGCGCTATCAGGAGGTGGAATTTGTACTCGATTACAACAAATTCAATCATCCGGAATTTACCAGCATCCCGCTGTTCCATGACCGAATGGTGCTGGTGGCCAGGCGCAACCATCCGCGTATCGCATCGCCGCTGAGCGAGGAGGATATTTATCGCGAGCAGCACGCCACCGTCGCGCTGGATCGCTACGCCTCCTTCAGCTATCCCTGGTATAGCTCTGAAGAGCAGCAGGCCTGCGTCGCTTTTCACGGTAACGCGATGGTCAGCGTGTTGAGCGTGGTGTCGCAAACCAATATGGTGGCTATCGCGCCGGAATGGCTGGCGAAAGAGTTTGAAGAGCAGTTTGCGCTACAGCTGCTGCCGCTGCCTTTAGAAATGGACAGCCGTACCTGCTATCTTTCGTGGCATGAAACGGCGGGCCAGGAGAGAAGCCATCGCTGGATGGCGGAGCTGCTAATAAAAATTTGCCAGCGCTAAATAGACCTGAAGAAATGCCTGGTAAGACGCCAGGTATTTTATTATTCACGCTCAACTCTCGCCCTGAAAATTAATTAAGATCCCCGCTTTATTCTTGTTCATCAGGCACTGATGACCGGATAAAATACGCTGTATTAATAAAATTAACCCACCAGAATTTCATTAAAAAATCTATTTACCGAAAATCGCGCATTTCTCCGGCAGAGCCAACCGGCGGTTTCTGTACCCAATGGATTTCGAGTTGCTTTGAGGCGGCAAGAGAGAGACAAATTCGTCAGAACGAATTTGACCAGCCGAAGGCTGACCGCCGGTGAGCGGCAGGAGCCTCTCATTAATCCCCAGGAGTTTACTCAAGTAAGTGACTGGGGTGAACGAACGTAGCCAACAAAGAAGCCACTTGAAAGACGACGGGTATATACTCTTATTATCCAGCCGGGCCGACGCCTGAACCAGGGGATGATGTTGATGCGCAGAAAAATGATGAAGCCTGCGGTGGCCGTCGCCGCCCTGATGATGTCATCGACGGCCCTACAGGCGGATGAAATTAACCTGTATTCGGTTAATACCGGCTCCTGGATTTACCATCTGTCGAACAACCACGGCCAGTACACCGAAGGTTTTGACAACCAGTTTGCCTCCGTTGAGCGCAGATTCTCCAAAGATTCGCCGTACAGCCTGCTGGCCGGAACGATGAAAAACAGCTTTGACGATCGCTGCATTGCGCTGGGGGTTCGCCGCGACTGGGTCTCGTTGGGCAACGGCTGGGTGTTTAAGGGAATTTATGGCTACGTTGGCGAGTTTTTTTTCTCGGCCTTCGAGCACTGCGGCGATCATGGTTCTTATAAGGATTTTAAAGACGCCACCGGCATCGGCTTTTCTCCCTATATTTATCATGGTTTCCAATACAACTTTACCGATTATTTCGGCGTTGAAAGCGGAATTATTCTTCCCGCCGTCTTTGTGGTGAGCATACAGTGGAGTTTTCGCTAATACAGTGGCGAAAACCCGCCCGCTGTGGGGCTTTGAAAGAACCGTAATAAAAAATGAAGCTATCTTAAGGTTATTTTAATCTTCACCGCGGCGGTTATTTTTTTATAGCATTTTTCTCGCCCTTATCCGCCCGCGCTCAGTACATTTCACTTTTTTCATTAGATGGTAATTGTTTGCATTATCATTCACATTCCTCTGTGATTTAATCCTTGCCGGCCGGCGGCCAGTGACTCTTCGCCCACCTCTATTAAGGATTAGTTTATGCGTTTTCGTCTGGTGTCTTATTGCTCCGCTGCATTGATGGCTTCTTCCGCGTTTATTGCCCCGCAGGCGCTGGCGGCGGCCAGCAGCGACGGGATTGTGGTCTACAACGCGCAGCATGAAAATCTGGTGAAGTCCTGGGTTGACGGCTTTACCAAAGAGACGGGAATTAAAGTGACGCTGCGTAACGGCGGCGACAGCGAGCTGGGTAATCAGCTGGTGCAGGAGGGGACGGCATCCCCGGCGGATGTCTTTCTGACCGAAAACTCCCCGGCGATGGTGCTGGTGGATAACGCGAAGCTGTTTGCGCCGCTGGCGGCCGAGACCCTTCAGCAGGTCGCCCCGCAGTACCGCCCTGAGCACGGTCGCTGGATAGGCATTGCCGCCCGCAGCACCGTATTCGTCTATAACCCGGCGAAAATCAGCGAAGCGCAGCTGCCGACATCCCTGATGGATCTGGCGCAGCCGCAGTGGAAAGGGCGCTGGGCCGCTTCGCCATCCGGCGCGGATTTTCAGGCCATCGTCAGCGCCATGCTGGCGCTGAAAGGCGAGCAGGAAACCCTGGCATGGCTTAAAGCGATGAAAACCAATTTTGTGGCCTACAAGGGCAACAGCACGGTGATGAAAGCGGTGAATGCCGGTCAGATTGATGGCGGCGTTATCTATCATTACTACCGCTTTGTCGATCAGGCGAAAACCGGCGAGAACAGCAAAAATACCCGTCTCCACTACTTTAAAAACCAGGATCCGGGCGCCTTTGTCAGCATTTCCGGCGGCGGCGTGCTGGCCTCCAGCAAACATCAGGAACAGGCTCAGGCCTTTATCAAGTGGATCACCGGCAAGCAGGGACAGGATGAACTGCGCACCAATAACGCCTTTGAATACGCCGTTGGCGTCAACGCCGCGTCCAACCCGAAGCTGACGCCGCTGAAAGCGTTAGAGGCGCCGAAGGTTGAGCCGTCTTCGCTGAACAGCAAAAAAGTGGTTGATTTGATGACCCAGGCTGGCCTGCTGTAATCGTCCGTTAAAGTGAACACGCTATGTCTTCTCTGAGTTTCGCGCTCGGAAAAAAAGCCCAACGCCTGCCCGAGCGCAGGCGTCCTGCTTTTCCGATGATCGCGTTAGCCGTTCTGTTTTCTCTGCTGGCGCTTTTGCCGCCAGGTTTTGTTATTGCCGTAGGGGTCGATACCGGCTGGGAGACAATCCAGGCGCTGGTCTTTCGCCCGCGCGTCGCTGAGCTGTTGAGCAATACCCTGTGGCTTATCGCGCTGACGGTACCCCTGTGCATTGCGCTGGGCGTTGGCCTGGCCTGGCTGACGGAGCGCACGCTGCTGGCAGGGCGGCGGCTCTGGTCGGTGCTGGCGGTTGCGCCGCTGGCGATCCCGGCGTTTGTGCAAAGCTACGCCTGGGTCAGCGCGGTGCCGGCAATGCACGGCCTCTCTGCCGGGGTGTTTCTTTCGCTGCTGGCCTACTACCCGTTTATCTATATGCCGGTTGCCGCCGTTCTGCGGCGGCTGGACCCGACGCTGGAAGATGTTGCCGCCTCATTAGGTACGCCGCCGTGGCGGATCTTTTTCCGCGTGGTTTTGCCCCAGCTCAGGCTGGCGATATGCGGCGGCGCGCTGCTGGTGGCGCTGCATCTGCTGGCGGAGTTTGGCCTGTTCGCGATGGTGCGTTTTGATACCTTTACCACCGCCATCTATGACCAGTTCCAGTCAACCTTCAGCGGCCCGGCGGCGAACATGCTGGCCGGGGTGCTGGCGCTCTGCTGTCTGGCTATTTTGCTGCTGGAAGGGGCGTCGCGGGGGAAAGCGCGCTATGCCCGCATCGGTTCGGGCGCCGCGCGCGAACAGCAGCGGCAGCCGCTGGGCCGGCTGGCGACGATCCCTCTCCAGCTCGCGCTGCTGACGCTGGTGATGCTGGCGCTGGGCGTTCCGCTGATGGTGCTCTGCCGCTGGCTATGGCTGGGCGGCGTGGAGAACTGGTTAAACGCCGACCTCTGGCTCTCCCTGCGACAAACGCTGCTGCTCGGCGCGGTGGGCGCTCTCCTCACCACCGCCTGCGCTATTCCCATTGCCTGGCTGGGCGTTCGCTATCCGCAGCGTCTTATTCGACTGCTGGAGGGGTGTAACTACATGACCAGCTCTCTGCCCGGCATCGTGACGGCGCTGGCGCTGGTGACGGTCACCATTCACTACGCGCGCCCCATCTATCAGACCGAGGTCACGCTGCTGCTCGCCTGGCTGCTGATGTTTATGCCCCGGGCGCTGGTCAACCTGCGCGCCGGCATCGCGCAGGCCCCCGTGGAGCTAGAAAACGTCGCCCGCAGTTTGGGCCGCAGCCCCGGACGGGCGCTGTGGAGCGTGACCATGCGGCTGGCGGCGCCGGGCGCGGCGGCGGCTGCGGCGCTGGTGTTTCTCGGCATCACCAATGAGTTGACCGCCACGCTGCTGCTCTCTCCGCTCGGCACCCGCACGCTGTCGACCGGCTTCTGGGCGCTAACCAGCGAAATTGATTACGTCGCCGCCGCGCCTTACGCGATGCTGATGATTCTGCTTTCGCTGCCGCTGACCGGCATTCTCTATATCCAGTCGAAAAAAATCGCAGGCCTGTAAATGCTTGAACTCTCCTCAATCTCAAAATCTTTTGCCGGTACGCGGGTGCTCGAAAACCTGAATCTGACGGTGGCCGCAGGCAGCCGGACGGCGATCGTTGGCCCCTCCGGCTCCGGTAAAACCACGCTGCTGCGGATCCTCGCGGGTTTCGAAACGCCGGATAGCGGACGCATTGTTATGCAGGGGCGCACGCTGTTTGCGCAGGGGACATTTATTCCCGCCCACCTGCGCGGGGTGGGTTACGTGCCGCAGGAGGGCGCGCTGTTCCCCCATCTGAACGTCGCGGACAATATCGCCTGGGGCCTCGACGGCAGCCGGCAGGAGAAATATCAGCAGGTGGCGGCGCTGATGGAGAGGGTGTCGCTGGACCGTCAACTGGCGAACCACTGGCCGCACGAAATCTCCGGCGGTCAGCAGCAGCGCGTAGCCCTGGCGCGCGCGCTGGCGCAGCGGCCCGCGCTGATGCTGCTGGATGAGCCTTTTTCCGCCCTCGATACCGGGCTGCGCGCGGCCACGCGCAAAGCCACCGCCGATTTACTGGCGCAGGCCGGGGTCGCGTCGATTCTGGTGACTCACGATCAGAATGAAGCGCTCTCCTTTGCCAGCCAGGTCGCGGTGATGCGCCAGGGACGTTTTGCCCAGGTCGGCACGCCGTATGAGGTCTACAGCCGTCCCGTCGACGAAGAGACCGCGCTATTTCTCGGCGATGCGCTGGTGCTGCCCGCCGAGCTTCGCGGCGGGCGGGCGCGCTGCGCGATTGGCGAAATTTCAATCGATGATCCGCATGCCGTCGGCCAGGGAAGGGTCATGCTGCGCCCCGAGCAGCTGGTTATTTCCCCCTCTCCGGCGGATGGACAGCCGCTCACCGTACGCGATGTGGACTTTAGCGGCCACCTGTCAACGTTAACCCTGGCGATGCCCGGCCAGGGCGAGCCGCTGATCGTCAAAACCGTCAGCCGGCAGTTATGGCGGCCGGGTGCGGCGGTACGCATTGAGGTGGTGGGCGAGGCGCGGGTCTTTGCCCGCTAGCGCCGACGGGCTATAAATCAATGCACAGATTCGCCGACCGGCTGCGGGAGCAGCACAGGGCGATCTGCTGCGCGCCGGCGGATTTCTCCGCCTCCGACTGCACGGTGTCGCGGTGGTCGACAACCCCCTCGATAACCGGCGTCAGGCAGGCGCCGCAAATCCCCATCTCGCAGGAGAGGGGGACGGCGACGCCGTTCTCCTGGAGCACCTGGGCGATGGTCTTATGCGGGGGCACCGGCCACCGCTCTCCCGAGGACGCAAGCGTCACGCTAAACGTTTCTCCCTCCTCAGCGCCGGCGGGCATCGCGACAGGCTGAAAGGCTTCGCTATGGATCAGCGTTTCCGCCCAGCCCTGTTCAATGGCGACCCGGCGCGCGGCGGCCATAAATCCCTCTGGCCCGCAGAGATAAATCGGATATCCGGTATGCGTCTTGTTCAGCGCGGCGGCTAAATGCTGCCGGGCGCTGTCGCCTTCGCAAGAGCTGTGAATCACCACGCTTTCGGCGCGGAATCGCCGCTGCAGTTCGCGGACAAACGCCCCCTGGGCGCGATTTTTCAGGTAATAGTGCAGCGTAAACGGCACGCCCTCCGCCTCCAGCCTTAGCGCCATTGCGTACAGCGGCGTAATGCCGATACCGGCGGCCAGCAGCGTCACCCGCTCCGCCGCCCGTAAGGGAAACAGATTGCGCGGGGGAGAAATCAACAGCGTCTGGCCGGGGCGCAGCTGCTGATGAATATAGCGCGAACCGCCGCGTGACGCTTTCTCCAGCGCCACGCAGATCAGGTAGCCGTCGTCTGCGTCCTCCGGGCCGGTCAGCGAATACTGGCGGATAATGCCGCACGGCAGATGAACGTCAATATGCGCGCCGGGCTGCCAGGCGGGGAGCGGTCGCCCGTCCCGCGCCACCAGCCTGACGGCGAGGTTCTGGCTGCCCTGGCGCCAGAGGCCGTCAACGATAACCTCTACTACATCGCTCATGATGGCTCTCCACTTAAACGAGGAAAAAGTCGCCGAAGCCCATTTTTTTCAGTCCGCGGCGATAGGCGATGGAGCTGCGATCGGCGGGGATATGCGCTTCGAGCGTTAAATCCAGCGGCAGTCTCTCCGGGCGCTGGGTCTCCACCATCAGGCGATCTTCCTCAAAGACGCGCAGGTTAAAGGCGTGAACATCCTCTACCGGCACGTGCAGATCGAAATTACGCGCGATGGGCGCGAACATCCGGGTTATCCGCGAGGAAACCGGCGAGGCGGCGTTCATAATCACCAGCCTGGCCTCACCGGGAAAATGAATCGTCAGGGTGGCGGTAAACGGCAGATGCATCTCGAAATGACGCAACCACTGGAAGCCCTCCGGCGCGCGAAACTCGGAGCTGGCGGGATAGTTGCCGACCGAACTCCAGTAATCGGCGATAAAACCAAACGACGTCTCCTGCGGGTTATAGTTCGGCACCACCTGGTTATCCGGGTCGGCGAAAGTATCGGTATGGATCCAGGCGAAATGGGCGACATCCAGAAAGCCCTCGACCTGGCGCCCCGCAAAGCCGTTGACCTCAAAGGCCGGGCAGTTGATTTGCTGAAAGCCGTCGTCGTGCCAGTGCGGCATCACCGGCAGCGGCATCGGGTTCTCCGGGTCGAAGGCCAGGCAGGTCCAGATCAGGCCATAGCGCTCCTCAACCGCAAAGCTGGTGAGGTTGAGCTTCGCCGGTACCGGCTGGTCGGGGCTGGACGGGATACGGTTACAGCGGCCATCTTCGCCGAAGCGCAGGCCGTGGTACGGGCAGACGATGCCTTCTTCATCGTGAAAGCCGAGCGTCAGCGGCACGCCGCGGTGGGGACAGACGTCGCGAGCGACCACCACCTGGCCCTTAATACGATAGATCACCAGCTGCTCATCAAGCAGGGTGGCTTTTACCGGCGCGGGGCCGATATCGCAGGCGC", "alphabet": "DNA"}, "features": [{"location": "[419:3185](+)", "type": "CDS", "qualifiers": {"locus_tag": ["ctg30_1"], "transl_table": ["11"], "translation": ["MKYMAEYLQSIISSIRHITMLNQYDESNLSLYLKAMQTLKEDDFSKSVLKPLFESMSFSRVDFVGGPYEHGKDLIALHEIPLKGTSIYAIQSKKIGEKSNTSEKNVLSDLIIQLRQCLTKKIKLHDGLEQVPDYVYLASPFQISQRLLCEIHEQLQLGEKRVEILDGPKIIELMKKYKPSLLESLLSISDKLQIYDIKQLNNIELIAALNQKNSIDEMNCYSDLAFFMGTIDSNILLDSEFSLKKDTFVLSKGSWDLLNKEVCCPLERILGYYPLVQSSDEIDKVYNKAMMEFKSKNNRQIKKNIDQAQRLISTNIHLISGIISNIDTSINGMIAQSRSNILFPLIVECHRLLKNLVSTSFCEKEQKKIEQFISKEGIVKIADLHKQSIFPDFLNAKNITERIISQKCELATLKAEYLEEPQIEITFQHQKIDRWIESKCKAYKQSVFDINKNKECVDMALFLNDTQRILNVLDILLNKVEDNKRYISIKNRPQKYSDGLSISPFELFDSRYDIAVFGGAGAGKTTTLQMYVKRLLKDRSCKVIYIPLNCYINKINVSLDNKVKHYDILLSIILKANDLEANQDNVQSIKNYFSAEEKLKLVLDGLDEAYAKYPGVIDSINEFKINHPSIQILISSRDCVSYLSKISFLGITLLPFSERQLYKFITSWFKTKNESLGEQVIESIKGKEIADIVKTPLLATLLCDLAEKGIDIPRSENEIFTKRLELFCGVYDTYKDIRRINLSQSILQKAAIKIAYALHSRNLRSASKKDIVKFITNDTSFNYDEGTCITAVEELIDPCNILIFDAISETYSFGHLRYQEHLTSLELLQNRSIEIVHYLKNDWWRGTLCLYAQNCEFYSLIDEFTLKYHNIQPALITLRAMASYRPKKEQSNLLFLIEKYERSDDSYYIDSDMGNDDWRGF"]}}, {"location": "[3900:5193](-)", "type": "CDS", "qualifiers": {"locus_tag": ["ctg30_2"], "transl_table": ["11"], "translation": ["MKMTIIYALLSVFFGVYGTTASASNTNQVSQNLETAIPQQKQIVIGNWDEFNSRKIDRLIQEAKQKPAHSLYAVFDFDNTTAFLDIEEATLIYQLENLKFSMKPEILKEIIYKDIPPSNFNSDYNNKNHQPVNINLIGQDIIDSYTWLYNNYSGFAGNKTLGEIKKNSNYMNFIVKMRYVYDAIGGSFDHEVSYPWVTYLFSGMSKKEVADLVHDTIEWQNNQPIGKVTWVSPADMAGRAGIVSVTWKNGFRLIPEMQTLYKNLQQAGVDVYVISASALDVIKSIVTTEKYGFSVPESHVYAMHPLYDKEGRLTHSLDPYYPQTQGKGKTETIKKFIQQHYKNTGPILVAGDSEGDQNMMSDFNDTKLVLIINRLRSSDTIIGELSAKAVRDYNKDDAKILLQGRDENKGEFLPSQSSILMGTNNKVSLP"]}}, {"location": "[5633:7046](-)", "type": "CDS", "qualifiers": {"locus_tag": ["ctg30_3"], "transl_table": ["11"], "translation": ["MTSHRLRVSLCTPLFLFIAADAFAEEETDYEAPSQFEKAFYDEGKLNLNTSLYIRHRAVKDPATGKYGLGPAGIQNQTGNVAISYISGYYQDVIGFDFWGNANIKLGHTVGQSEILYYDYDCGEPGKFSPCEKSYMSVSVAALKLNLGDAGTNFKLAAGYTPINSGTVKSSWGLNPHAFRGFDSALTLDKLRLTYAWADRFKNDWSRDFKPMTTAWHQNNAAGLDDNGKTIKAGAIIDYIHTVGAVYNFGSTVLDVGYGEGKGYRRNWQAQVERHDTLTKDVSLQSKLFYQGARYIEDLSKIKDPATEYYVGVGFNLSHDNTVWSLGYSQNYAPNTGDYNFRLTPWANSDKRDYQPTLSQLEDFNVSGARAVRFGVSYNFADLNLPQLTLGGAGTYGWHVVSDVSKTGSARKYDGSMVSFDLSARYQVADGMAKGLSFTLLPALFRATDSNYKTDRNDVKFIVGYSINIF"]}}, {"location": "[7096:7855](-)", "type": "CDS", "qualifiers": {"locus_tag": ["ctg30_4"], "transl_table": ["11"], "translation": ["MTMIQSYLDIVQKKLNDITQQQSYKITSTAVELAKIINQGGVIYIFGCGHSHIFAEDVFYRAGGIAPVRPIFIEPLMLHQGAAASSYYEKQNDYIAEHLERFSITSKDALIVISTSGINPAPVDAALWAKQHGAFTLALTSFLYAETQPSKHKAGLKLRDCVDVAIDNQVPIGDAVLSLTEHATPFAPVSSMTGLFIIHTLFAEIIANLGSENKSLPVFLSGNIANSAQHNEYLLEKYGAQIPELINNTSFK"]}}, {"location": "[7851:9018](-)", "type": "CDS", "qualifiers": {"locus_tag": ["ctg30_5"], "transl_table": ["11"], "translation": ["MKESLSNRLTPLPFPALTPDACRDELTACARRIARNMGLYGEKFPSACTIHNRYVLKENNDWTNGFWTGMQAMAWEFSGDRAYLDGVERNVASFKARLAAHHVLDHHDIGFLYSLSAVAYWKLTEREALTPLILAAADLLVNRFHHSAGFIQAWGTLNDPQEYRLIIDSLINLPLLHVAAKISGESRYREVAERHYAAVINNIFREDGSTFHTFYFDQTSGAPSHGKTFQGYSDNSCWARGQAWAILGIPLHWSATGETDHYERWQQACEYFFRYLPEDGVPAWDLLLAADPDAPKDSSALAIAVCGLLEAHKHFPDAGYQKLARQCLLALMRGASARDDDVCEGLLKHGVYAYALGKGIDECNLWGDYFYMEALYRVYQPQWSGYWL"]}}, {"location": "[9027:9732](-)", "type": "CDS", "qualifiers": {"locus_tag": ["ctg30_6"], "transl_table": ["11"], "translation": ["MSPHQQQYYQHVLATLNQVFLTQSAEVEQAAALFAECVKANGIIHGFGSGHSFAAAVELAGRAGGLVNTKAIDQFYGPTGWFDSLKGIGDIFSGLLDLRESDCFVIISNSGTKPLHVELARKVKERGLKLVVITRYAGESTPTSESIRDYADVILDNGCPSGDCTLSMDNGNIMTGPVSSLSAAFIINNVVIRCIEMLLEQGIAPPVMRSINLPGGKEYNDMLMSQYKERVFTL"]}}, {"location": "[9742:10234](-)", "type": "CDS", "qualifiers": {"locus_tag": ["ctg30_7"], "transl_table": ["11"], "translation": ["MKGIVHIRVDDRLIHGQVATRWVSHFNANRIMVIDDAVAANDVEKMLLRSAAPEGCNTSILSFEKASANILAGNYDGQRVLILLKTPELALKLMNAGIALPQLNIGNMSNKDDRRQIKRSVSVNDAEIAAINALLEKGVAVTAQMTPEEPNACITTFLKADKG"]}}, {"location": "[10261:11041](-)", "type": "CDS", "qualifiers": {"locus_tag": ["ctg30_8"], "transl_table": ["11"], "translation": ["MNKVLKRVFWRWFLFGQSGWNYEKMQGLGYLYSIYPFLEKKYAKPEEQKDAAKVHSQFFNTNNTMAPGILGVNIALEEQTGLAGKDAVAGIKTGLMGPLAGIGDTLFFVIPTTIIGSVASYLALQGNPVGLVLWLLFALVRMLFMRFSISKGYQEGVNLLGSLTNSLNKITRAANILGLTVIGALIPSVVKANLNFEFSYGEVSLKLQSIADQIMPGLIPLLVVGFTWWLLGLKKMNSTRVIFVLIALGIIGYNLNILG"]}}, {"location": "[11033:11816](-)", "type": "CDS", "qualifiers": {"locus_tag": ["ctg30_9"], "transl_table": ["11"], "translation": ["MEHIAVWQIALLTLYSGLAIYDGNNTTLGLVKPSMAGFFAGLIMGDMTTGLIVGGTLNLLVLGVGNFGGASIPDYMTGAVLGTTFAIISGQGAAFGATIAVPIGLLMVQLDILARFSNTFIHHKADRLIEEGQVKAAARMNLLGQVPISLSRMLPVLLALILGATFVNDFVTWIPASIMNGLKVAGGLLPALGISILLRYLPIKKNISFLILGFFLAAYLKVPVLGAALLGLAIALYVFNSEKQVTQTTESPANGAMGDE"]}}, {"location": "[11819:12257](-)", "type": "CDS", "qualifiers": {"locus_tag": ["ctg30_10"], "transl_table": ["11"], "translation": ["MNQLLLISHGGFASGARQATELILGAQPNLHVVELDGEKGIAVFKQELLDKITILSAAKSKIIILSDLKSGSPYNSAMEIIVTNNLWNNITLFSGMNLNLILEMAMAIDESHSPASLNEIITTARDGIYHLQQAALAAHTDDGDE"]}}, {"location": "[12253:12985](-)", "type": "CDS", "qualifiers": {"locus_tag": ["ctg30_11"], "transl_table": ["11"], "translation": ["MKATAQSTKYQVIKAALLDEIRNGTFKPGEKFYSESELKERYSVSSATVIRAIHEMVNEGYLIRYQGKGTFVSKAKRNENIIFSESDNDLKGMQSVKVIACELENDPCIKEKLGLNDDERYYRIARLKFDNNKPYALQVSHIPARYFASQLTIKNSALSSIYEAFKVNNGLDMYTMPYRQTICALTDAAPEVLQHLELTAHQPVIMMKRYTHDEQGQVIEYIETWKRLESFYIEIRTPDKGAG"]}}, {"location": "[13309:14518](-)", "type": "CDS", "qualifiers": {"locus_tag": ["ctg30_12"], "transl_table": ["11"], "translation": ["MNNSQIARRMQSVRPSPTAAISDQVRVLEAAGKQVINLGEGELDFATPPHISYAGIEAIVHHQTKYTAVSGTAALKAAIAAKFARDNQLRYRPEEIIAGSGAKQLIFNAFLATLDAGQQVIIPAPYWVSYPDMVSLADGEPVIVPCDEQHGWKLTPEQLAAALTPSTRWLILNSPGNPTGAIYSERELRALADVLADYPQVLVMADDIYEPLRYDNTPFTTFAQAAPQLVSRTLTVNGVSKSHAMTGWRLGYAGGPQWLIAAMQILQSQSTSNPSAISQAAAVAALNHSADFLDGWLHTLDKRRQQVLGMIAATEGLSAGIPQGAFYVFANCQRLIGRVTPTGETLRDDSGLANWLLEHTQVAVLHGSAFGMPGYLRIAYAVEDGLLTQACQRIAEACAQLR"]}}, {"location": "[14586:15684](+)", "type": "CDS", "qualifiers": {"locus_tag": ["ctg30_13"], "transl_table": ["11"], "translation": ["VSPIFILDNSSAPARYGITASLWANRLGLPLWSLRPDFAGDVPDSHQHVIRAGYCVTSGLWRSDTLREEVRDIARLPSSDAVIVLASSQAPLIADLQGQRLYSDDSRHRLTLSDGQHTLLDLTADRYGRWDSGVSSSAGGSLRIALIGREADHRLVYPATLGSLGDAAASLGLNLEVHFFAPVSLSTGLHELQAFQGVVLPGGSSMAAVNGQIRVAEETLARGQPTLGLCLGMQSMMTAAVRRSPGFESAIPAEVAPDEALHSFVPFADGRHRCGVFPFSSGLIPGDICEMHYNHRYCFNPELLPALSPGGVSVSAQSDGIVEAVSQPELPFWHGVQGHPELMSRPDAPHPLFVAFLQAALNAPA"]}}, {"location": "[15667:16591](-)", "type": "CDS", "qualifiers": {"locus_tag": ["ctg30_14"], "transl_table": ["11"], "translation": ["MKDINECRERLRGIFNITVTPFTASGAIDFPALRENIERVIDLGYDGLLIGGTYGEFPVMTVEERRELFHEVMGCVDDRVAVMLCSASSDPRDARELTLLASELGGLPMVTAPFVSEITDEQIVSYFNEMAPLSKTGILVYNAPGIGITLSPALLERLAEIPNVVGIKQGDLNPTAIDQIANRLRGRLRLFCASDLAFLGPMMAGFDGISTTNSGALPELIVNTFRAVERGDAATARDLHQLWYAYRALARKHGQPQLVKAAMALRGFNGGTVRAPLKPIGDAALAELTRVMQELASDHRSGVTLAR"]}}, {"location": "[16601:17771](-)", "type": "CDS", "qualifiers": {"locus_tag": ["ctg30_15"], "transl_table": ["11"], "translation": ["MQDVNNVIQGSESAFRADEYAQRIQRTRERLSRAGVDVMIVTGPENIFWLTGQQTPGYYTFQALLLPVEGDPVFVIRQLEYFNFIANTFISDAAIYQDGDNPVDFLVGMLQQRGWLNKRIGLDKRGWFLPIAVYEALQAKLGTIADTAGVIEPLRAVKSAAEVEKIALAARYVDAGMRAGMAAIGSGADENALVSAMMGAAIAAGSEYVGMEPLVSTGPRSGVPHGTWRRRVMQDNDPVFLEMSAAHDRYHAAMMRSAWLGRPPAIAIEMEKVCQEALQAALDAIRPGATCEAPHLACQKVIDRAGFTENFKKRTGYSIGIAFAPDWGEGGILSLYSGVTTELQPGMTFHIPPALRIYGQFTVGVSETVVVTETGYRQLGSLARPLTLL"]}}, {"location": "[17757:18858](-)", "type": "CDS", "qualifiers": {"locus_tag": ["ctg30_16"], "transl_table": ["11"], "translation": ["MKAQLFRGDLHYAGVTLHTAASGPVTALDTLWLRLEDRGVTGIGEVRLNIRYLHGYREEQVLNNLLQRLNGWDWCQEPAAQLAALHEEDRTLLPPSRMALDMALHDLMARQNGVSVAAWLGAPAGLPAWHTNQTLFWGSEAEMLAQAQRYVDRGFTQLKLRTGIADFATDLARLQKLRLRFGQQISLAIDVNGQWSLAQAHAAFPYLRELNLSYIEQPLSPANDSQLAELYGYGIPIMLDESLNSEAAITRLIAAKGALWGHLKLVKLGGLAPTLAAAVRLRLADVPFMIGQMNEGHAATAAALQLCRVVQPAFAELYGADGLTDDPVSGLEYRNGMVAVNDSPGLGVQFDAARANLLQEFNDARC"]}}, {"location": "[18854:20030](-)", "type": "CDS", "qualifiers": {"locus_tag": ["ctg30_17"], "transl_table": ["11"], "translation": ["MSSYQVDSARMKKDLATLVAINTENPPGHEREAAECLEGWLLTAGFDLSFSEYAPGRTNVIAVLHNGPGPCFAFNTHIDTVPAGSGWASDPFTLSERDGRLYGRGACDAKGPLVAMVEALRLLAANRQRWSGTLMGVFTADEEIASEGAKFYVRDTPPAIDFAVIGEPTSNATFSAHKGSLRPRVRVKGVTAHSGTPELGVNAIYQSARLLGLIEEAHHQQVRCRCHDLVGNASLTVTRIHGGHADNVVPDSCELLLDRRMVPGEDEEVVKAELQQLLDHAYAQANVEAEIIAWQPTTGGATQTDSSEAIVEQSLAACRRHGQSEPGPFGFQGGCDLVHFRSLGAKGVVIGPGSLAVAHKPDEFVPVDEFIAAADIYLDIALAMLPPASDL"]}}, {"location": "[20043:20784](-)", "type": "CDS", "qualifiers": {"locus_tag": ["ctg30_18"], "transl_table": ["11"], "translation": ["MSEKPLLEMIGIDKTFGRQTVLKNCSLEVQRGETVVLIGPSGSGKSTLLRCVNMLSPADSGDVFFASQHISRGEVPVHKLRQRIGMVFQNYELFSHLTAAENIMLAPMTVLGMNRIDARTLADNLLAKVRINERADHFPDELSGGQQQRVAIARALAMKPELMLYDEPTSALDPEMIREVLEVMAELSAEGMTSMVVTHEMGFARRAANNILFMEDGEIIDRASTGDFFAGHVSERAQRFLTQILH"]}}, {"location": "[20780:21506](-)", "type": "CDS", "qualifiers": {"locus_tag": ["ctg30_19"], "transl_table": ["11"], "translation": ["MSIELMWQYFLSPEFVQGAWMTLLITLCSLLCGVVLGLVLALLQEAPFRAGRGLAFFYLWLFRGTPVLFQIIFVYNVLPGFGLRFSAFTCAVLALSLNEGAYMAEILRSGLQAVKSGQRTAGMALGMTHGQIMRKIVLPQAARIVLPPMGNQMISMLKSSALVSVIAVQELLLVANQTASASFRYFEALCAAGLYYLLLTSLFMIFQSWLESVLDPKQRRSKSQKRLTRLFKLPKIAREEP"]}}, {"location": "[21534:22347](-)", "type": "CDS", "qualifiers": {"locus_tag": ["ctg30_20"], "transl_table": ["11"], "translation": ["MSSNSLLFRRVRTLMFALTALPLVSHAAVETIAPGKLTYGTAATFMPFEFVKEGKLTGFDIDLINALSKEIRLTPAPMPMEFKGLIPALQGKRLDIINSAMYVNPTRAAQVDFVPYLKIGSRVVVSKGNPAKITGRDLSLCGKNIAVTLGGIEESQARADNQRCLDAKKPAINVMTFPAATDSAVAVAQGRADAEFLSTPGTVALLTEKAGMFAAVGDEFEADTHIAFAVRKGDTETRALLEKGLQGLVKNGTYKQLIEKWNFPDSVALF"]}}, {"location": "[22537:23434](+)", "type": "CDS", "qualifiers": {"locus_tag": ["ctg30_21"], "transl_table": ["11"], "translation": ["MQPDSTASSRRIARQILDLISEAKFDPGHHLREQHLADALGVSRTPVRAGLKELTRMGAVEARPNQGFFLLKRSNELELLEIEQSKSNDQKLYEQLVHDRIAGALPESFTQTEISQRYDVDRGVLTRTLVKLSEDGLIARNAGHGWRFLQTLNSDVALRNSYGFRLMIEPTALLTPGLHVDRQMLKRLRARHLRLITHPDITQVPAKEIFETDAEFHELLAEASGNLFVLQAIQQQNRLRRLLEFGSYHNKRRVKAWCEEHVAIIDALRENKPELAAELMRTHLQYAFDQVNVKNARA"]}}, {"location": "[23485:24271](+)", "type": "CDS", "qualifiers": {"locus_tag": ["ctg30_22"], "transl_table": ["11"], "translation": ["MDFQIQQRVALVCGAGSGLGQAIALSLAQEGVKVAVTGRSAEKLAQTVERITLLGGTAHAWRLDLAAPEQFDRVIADIRERWGDIDILVNNSGGPPPAPAQGTDGAVWQQQFSVMVASLIQLTDKLLPAMRSRGWGRIITTTSSGVITPIPGLALSNALRMSLLGWSKTLASEVAGDGVTVNVMVPGRIATDRVSQLDALKAQRENSSAEAVAEKSRQSIPAGRYGEPQEYGAVAAFLASQPASYITGAVIRVDGGLIGAI"]}}, {"location": "[24435:25872](-)", "type": "CDS", "qualifiers": {"locus_tag": ["ctg30_23"], "transl_table": ["11"], "translation": ["MNINQDKRVKETTHPRPINDIPPTLWMQAAIITLGAFATMLSSTMLSAALPAMAAGLGVTDTAIQWIATAYLMALAAGVPLSAWAARRFGATQLWLYGLILFAIFSAVCALSPRFEVLLAARVMQGLAGGLLVPAGQTILGLVVGRERLGRVIGTIGVAIVIAPLLGTSLGAVLLELCGWRGLFWITVPFCLCACLAGWKLLPRPTIKTDRPLSLDWLGLALVFCSLPMLMEGMKELSLNSGKYGWNVIMLSVGALFTCLFIYRSLRIESPLLHLELFKHRGFTLSAVLMAIGGAVNFGGQFLLPLYFRDVCHVTLAEVGLLLTPQLIGSAIGFPVAGYFADKLGPRTVLIIGGLLAAFATLPLTMIDAGSRYALVGGAIAVRGFGLALATVPAMAAGLAMAGSRHVADAAPVLNILQRVGAMAGAALVTACYVRFAHTRGSLAAFHHAGWLLTGGAVLLALCALFMVNHSTLTTPEE"]}}, {"location": "[26036:26627](+)", "type": "CDS", "qualifiers": {"locus_tag": ["ctg30_24"], "transl_table": ["11"], "translation": ["MAKIQRDQVIEAALALLDEVGLEAITTRKLAQKLGVESATLYWHFKNKASLLEEMASAVLAKHHSLPVPEDIAEWANWLAENARSFRRALLAHRDGALLHAGTSPARVGGDTFRPKVAYLARVGFTEADAAMILLTLSEYTLGCVLEEQSRSGGDGNQILSKPSPGSASIESLVYPHPDTAFEFGLSLIMKGLLVP"]}}, {"location": "[26717:27080](+)", "type": "CDS", "qualifiers": {"locus_tag": ["ctg30_25"], "transl_table": ["11"], "translation": ["MFISETVIAVIIDWIDNNLHKPLRIEQIARYSGYSKWYLQRLFLQYRGESLGRYIRNKKLDSAARDLRETDENIYSIGLRYGYDSQQTFTRLFTRHFHLPPGEYRKKNKTACYVPGKAES"]}}, {"location": "[27264:28572](-)", "type": "CDS", "qualifiers": {"locus_tag": ["ctg30_26"], "transl_table": ["11"], "translation": ["MIKVTFMGAGSTIFARNVLGDIMTTPALKEVEIALYDIDSARLNESLAMLNNINRNTNAGRAKIAAYLGVENRRAALKNANYVVNAIQVGGYDPCTITDFTIAKKYGLQQTIADTLGIGGIFRALRTLPVLFDFARDIEAVCPDAWLLNYTNPMATITGAMLRHTEVKTVGLCHSVQVCAETLLKSVDMPTDDVQFHIAGINHMAWLLDIRRHGEDLYPEIKRRASALQGKHDDMVRHEIMKTFGYYVTESSEHNAEYMPYWIKRSYPELIERFNIPLDEYPRRCIEQIDQWQQQKLALTHDTSLTHSRTHEYASYIIEAMETDRPYKIGGNVLNTGLITNLPSEACVEVPCLVDGQGVTPCYVGNLPEQLAALNRTNINTQLLTIEAAVTRKREAIYHAALLDPHTSAELSIDDIRKLCDELIKAHGSWLPAYH"]}}, {"location": "[28772:29612](+)", "type": "CDS", "qualifiers": {"locus_tag": ["ctg30_27"], "transl_table": ["11"], "translation": ["MHKTFTLNHTDNIELNLYQYGEENCHKGHRFGPAVRQHYLFHYVISGTGTFYSEFGAFPVGAGEGFLIHPHEVTTYCADNRDPWHYMWLEVDGLIAARIFEECHLSRQSPVYRPNLNKDDSSASGYLRQIVEHGDEHPLKVQGLCYLFFSSLISNTPGEKASLPDDKTRHLQRAIKKIENRYHEHLTVDSLAAYCNINRSYLCRLFKGAYGIGPREYLLNFRMNIAVSLLKNSATAIKVVGISVGYENQLHFSKAFRKLYGVSPAKWRQKYLSEQQALR"]}}, {"location": "[29887:30502](+)", "type": "CDS", "qualifiers": {"locus_tag": ["ctg30_28"], "transl_table": ["11"], "translation": ["MTKNMNVPSSRGPLDHSVREQIVDAAFEHFGHYGYEKTTVAELAKSIGFSKSYIYKFFESKQAIGEVICANRLEMIMAAVLSAVADAPSASEKLRRLFRALTEAGSELFFHDRKLYDIAAVASREKWPSTERYAERLLKLIESILVEGRQAGEFERKTPLDEATYAIYMVMCPFINPVQLQFNLETAPTAAVLLSSLILRSLAP"]}}, {"location": "[30577:31687](+)", "type": "CDS", "qualifiers": {"locus_tag": ["ctg30_29"], "transl_table": ["11"], "translation": ["MLRLHSARFAACLLPLALVACGDNASSDDPRTQPPLVRSASVELAHDTSRTYTGVVVARTQSDLGFRVQGKILERFVDTGQTVKRGQPLMRLDPADLKLQAVAQQQAVDAARARARKAISDEARYRGLVGAGAVSASEYDQIKAAADSAKADLSAAQAQANVAQNATGYAVLLADSDGVVMETLAEPGQVVSAGQAVIRLARAGQREALVQLPETLRPAIGSEALATRYGDETQPVAAKLRLLSDAADATTRTFEARYVLEGPLANAPLGATVTLHIKKQSGESQVMQVPLAALYDAGKGPGVWRISAQPARVAWQPVKVLSVGEEAAQVTGEVKLGEKIVALGAHLLHEGEAVRLAGQPDTARTGGKP"]}}, {"location": "[31683:34764](+)", "type": "CDS", "qualifiers": {"locus_tag": ["ctg30_30"], "transl_table": ["11"], "translation": ["MSQGRFNLSALAVRERSVTLFLIILVTIAGIYAFFGLGRAEDPPFTVKQMTVITVWPGATAQEMQDQVAEPLEKRLQELKWYDRTETYTRPGMAFITLSLQDNTPPSQVQEEFYQARKKLGDESRNLPAGVTGPMINDEFADVTFALFALKAKGEPQRLLVRDAETLRQQLLHVPGVKKVNIIGEQAERIYISFSHERLATMGLSPQDIFNALNNQNALTAAGSIETRGAQIFIRLDGAFDELQKIRDTPFIAQGKTLKLSDVATVERGYEDPPTLQIRNQHEPALLLGIVMREGWNGLALGKALDAETAKINASMPLGMTLTKVTDQSVNISAAVDEFMIKFFVALLVVMVVCFVSMGWRVGVVVAAAVPLTLAVVFVVMEAAGINFDRVTLGSLILALGLLVDDAIIAIEMMVVKMEEGYDRIKASAYAWSHTAAPMLAGTLVTAIGFMPNGFAQSTAGEYTSNMFWIVGLALIASWLVAVVFTPYLGVKMLPDIAKVEGGHTAIYDTPRYNRFRRLLTRVIARKWLVAGSVIALFALAVMGMGLVKKQFFPTSDRPEVLVEVQMPYGTSIEQTSAATAKIEDWLEKQPEARIVTAYIGQGSPRFYLAMAPELPDPSFAKIVILTDSQASRDALKLRLRQAVASGLAPEARVRVTQLVFGPYSPFPVAWRVMGPDTDTLRDIADRVKGVLQASPMMRTVNTDWGSRVPRLHFTLDQDRLQATGLTSNAVAQQLQFLLSGIPITAVREDIRSVQVTGRAAGDIRLDPAKIEGFSLVGNAGQRIPLAQIGKVEVRMEDPLLRRRDRTPTITVRGDIADNLQPPDVSASIMKQLQPIVDSLPPGYRIEMAGSIEESAKATRAMAPLFPIMIALTLLIIIVQVRSMSAMVMVFLTAPLGLVGVVPALLLFNQPFGINALVGLIALSGILMRNTLILIGQIHHNEKEGLDPYHAVIEATVQRARPVLLTAMAAVLAFIPLTHSVFWGTLAYTLIGGTLGGTIMTLVFLPAMYAIWFRIRPEARRHAEQH"]}}, {"location": "[34883:35039](-)", "type": "CDS", "qualifiers": {"locus_tag": ["ctg30_31"], "transl_table": ["11"], "translation": ["MENWQKRKIDRSLKYQTRVFSEHINELVAVKRDGKVITLDDGRKMVEFVSC"]}}, {"location": "[35011:36151](-)", "type": "CDS", "qualifiers": {"locus_tag": ["ctg30_32"], "transl_table": ["11"], "translation": ["MLRIYLYLILAASVSALATDMIVPALPLLQKAFNTDYSAIQLTISGFLVIYAASQLLSGFLGEKLGKLRVLTASFLLFLAGSLLCFMSDSLMMLLAGRALQALGAGAGPVLSKAIAKETFSPLTLKRALSDISSASAVVPLIAPLAGAALLGYLSWNWIFLVMALFSVVTLVLSPRRLEQHDAAAAPSSSGFITPAFIQGTLLVSLILSSLFCYISLSPAIFMQQLGLSTMHYSLLFSASVLFFIIGNQIAKFERIINPWTLFILNALAVTPFIIGSHSLLLCIAGSMVFNLTLGAYYPSANFIALQIKGSKTGIAASVTGFIQTVSAGAISYFAVKLTDTGMGFDRTLGASTLTLAILSLLVVTTMKVTQWKTGKKGK"]}}, {"location": "[36195:37098](-)", "type": "CDS", "qualifiers": {"locus_tag": ["ctg30_33"], "transl_table": ["11"], "translation": ["MPYLLLTLAALFWGGNYVVGHILVQGADPILMTEARWALTALLLVLLYQRQIRDSRPLFRQNGATLLVLTLCGQVSFPLTLYIGLQSTSALNAAIYMSATPCMVLMINRLIFHDRVSARNWWGVIFSTAGVLLLLLHGNLSNAEGLKGFSQGDLWAMGSALSWAVYCSLLRNKDRRIPANAFVAVSSLLGALILLPVVIFWLWLHPATSFAAYHDIAFLTGLAYLVIFPSWLAYLFWNKGIAAIGATRGEIYTHIIPLSGGILSIVFLHTQPHLYHLLSSLLILTGIAICSFAKKAAAYS"]}}, {"location": "[37311:38403](+)", "type": "CDS", "qualifiers": {"locus_tag": ["ctg30_34"], "transl_table": ["11"], "translation": ["MRKTENGFTGNEQHSAMARLSLDDMIDQLLHSNALSLKLTANPLLADRAWYLTENTCTKAFTANDPQAKKRAHSALFKLYQAWLAEPLSAAAKNQFHPLLCGIRSYIESEWLRVEKKRFSFPIPALDAGNIVEELRHLCQKHPASHHPLFDFLSSSASATQIDYFFKSDSALNLLFFDLVAMGLVGSLPETRAEIAQNLWDEIGQGSQEFTHVNLYKDLLKRRDIALPENHFAHLYDWQGLAGYNAFMLGGVNRQHYYKSLGVMAMTELLDPPQYQKLVTGCRRIGLTDRDVHYYAEHIEVDIGHADGWLNNVIVPIGNKNPAALEEVYVGAALRLQTCCDYYDCLLEALRTVVERESEGAAL"]}}, {"location": "[38382:38961](-)", "type": "CDS", "qualifiers": {"locus_tag": ["ctg30_35"], "transl_table": ["11"], "translation": ["MKPKQAEIIRQSMSLFNKEGYQSPSIDRISENAGISKMTFYRYYADKEVLILDILQQKESEFMQALQEITADKPSGREKLFAVFEYYNNWFTCEDFHGCMFTRALFEYGTSSSAIRATCSRFKSRLYQFFRDILTLLLKPEPAERVAMMMLMLIDGAIAAQQAESSECREIPPGITAWSAAKALIYSEGGTL"]}}, {"location": "[39394:39538](-)", "type": "CDS", "qualifiers": {"locus_tag": ["ctg30_36"], "transl_table": ["11"], "translation": ["MSRLDGRRFDLNENPVTRRISGWYQDYLQQAESPPADHRRTKKNPQR"]}}, {"location": "[39599:40526](-)", "type": "CDS", "qualifiers": {"locus_tag": ["ctg30_37"], "transl_table": ["11"], "translation": ["MLHDLQGIQAFVKIAEIGCFTRASHFLHTSQPALTRRIKKLEEQLGATLFERTTRNIKLTAVGREFLPKAKNLIDFYESSILSIKEMATHQSGVVTLSCLPTAAFYFLPSVIRDYNNHYPNIRIRILEHSASDCLEAVLNGDADFGINMINITHPNIDFSPLVNEPFVLACRRDHELAQKSLILWEDLANFRLIGVRRSSGNRSLIDQALENMDWKPNWFYEVRHLSTSLGMVEAGLGVAVVPSLAMPTDEHHILVSRPLVEPVIRRTLGLVLRRETALSPAAEKFREMLLQLWSQDTSSPWIGKFTR"]}}, {"location": "[40684:41773](+)", "type": "CDS", "qualifiers": {"locus_tag": ["ctg30_38"], "transl_table": ["11"], "translation": ["MLKIPCVLMRGGTSKGPVLLASDLPTKIEERDAVLLGLMGAGHELEIDGIGGGSPQTSKVAIVSPSDSPDADVDYLFVQVMVNERRVDTTPNCGNMLCAVGPFAIEKGLVKAQSPVTTVRIRNLNTGTLVDAEVQTPNFYVNYEGDTHIDGVPGCAAPIGLTFLNSAGCKTGKLLPTGNVVDVIDNVEVTCIDMAMPMVLIRAERMGKTGDESPADLDADRAFMNKLETIRRKAGAKMGLGDVADKVIPKPVLLSAPGAGGTIRVRYFMPHTCHKSLAITGSIGISTATIIEGSVAHHIVADQPRTPYTNIINIEHPSGKISVSLLKEGDDIEKTRAAVIRTSRKLFEGTVCVPEYVLAEEL"]}}, {"location": "[41867:43106](+)", "type": "CDS", "qualifiers": {"locus_tag": ["ctg30_39"], "transl_table": ["11"], "translation": ["MAITHTKDNQLNSAPVKVSNYIRIILALALSGLAELASLFFIQPLLPVLAVEYDVPVSQVSIILSAETALLAIGLLFTGTLSDHYGRKKLIIVSLLLGGLLTMLCPLVESWAMLVALRAVIGLALSGIAAAATAYISEEVAPVVAGVVTGYFVFGNSMGGMSGRIVASQLIDHISINTIFYGFAISLILVALLVYFLLPASQNFKPTQNLNVLRVVKGAASHFKNKKLALAFVISFIIFGVFTSLYNYLAFFLKGEPFHISPANAGLLSFSFALSFFTAPQAGRLSAKYGSMRVLRALFVMMALGMLLTLTSNVVTFIIGAVIFTGCFFGCHSIGLSWVSKNATHARGQAVALYLFFYYMGGSVIGFVNGFVFHSMGWQGMTGFIIALLAVGAVVATYLSSSETKVMVPVES"]}}, {"location": "[43185:44088](+)", "type": "CDS", "qualifiers": {"locus_tag": ["ctg30_40"], "transl_table": ["11"], "translation": ["MKLASYIHHGRKSYGILTDTGIIDLGSKIGHQYRTLKDLLQWSAIEIAGQYVNYPVNVMMADITFLPVIENPGKIFCVGMNYAEKRKEFSETSDAPTLFIRFPDSQTGHATPILKPALSNEFDYEGELAVIIGKPGMNIDTDAALSHVAGYSCYMDGSVRDWQHAWFTAGKNWRQTGAFGPCLTTVDEIPDPHRLSIQTYLNGIMVQNDSTSSMIHKVADLISYISTFTALSAGDVIITGSPGGVGKKRTPPLFMHEGDRVEVVIENIGHLMNTIVESKPQHELQMSSSPRAQTRLFDAH"]}}, {"location": "[44109:45183](+)", "type": "CDS", "qualifiers": {"locus_tag": ["ctg30_41"], "transl_table": ["11"], "translation": ["MYTDQTLEFEKVETSNGTFRDEIILFLKNNGLGIDGDIEQFVVARCQRQLVACAGLAGNTLKCIAVAREWRGTALGLKIIHEAELQAVQNGEHQLFLLTCPDNVRSFQGCGFYPLVTLDNRATLMENSPVGIHRYCRQLRGQHLVTAGNIGGIVMNANPFTLGHQYLIEQAAKACDWLHVFVVEEDLSTFSFRQRFAMVQEGSRHLPNITVHPGSKYIISRGTFPGYFLKEKQIINEVYAAIDLLMFRRYIAPALNINQRFVGTEPFCKVTAQYNDAMHHWLEDEMTIPAASIKVNEIQRMTDMNNLPISASAVRKLLSHEDMHTVKNMVPATTMPYLYKWLSANQSKQPDLDMVDA"]}}, {"location": "[45207:45498](+)", "type": "CDS", "qualifiers": {"locus_tag": ["ctg30_42"], "transl_table": ["11"], "translation": ["MKILHAAIAGTLESSDLVVKVSPYDDGLDITINSEVYKQFGEQITAVVNETLSALNVTQGQIIVEDKGALDCVIRARMQAAILRGTASSEIVWEKL"]}}, {"location": "[45494:46373](+)", "type": "CDS", "qualifiers": {"locus_tag": ["ctg30_43"], "transl_table": ["11"], "translation": ["MMKKLRRSMLFLPGSSAAMLSTAFIYKPDSIMFDLEDAVSLKEKDSARLLVFHALQHPMYKDIETVVRINPLNTPFGLKDLEAAVRAGVDVIRLPKTDTPEDIYQLEREIVRIEESCGRPVGSTQLMAAIESAVGVINAVAIARSSQRLMGIALAAFDYVMDMQTERGDGTELFYARCAVLHAARGAGIDAFDVVYADINDEAGFLKEVDLIKRMGFNGKSLINPRQIEILHNAYAPTQEEVDYAERVIAAAEEGERSGLGVISLNGKMIDAPIINHARVVIERKNASGIRQ"]}}, {"location": "[46406:47927](+)", "type": "CDS", "qualifiers": {"locus_tag": ["ctg30_44"], "transl_table": ["11"], "translation": ["MNQLTEALHNISGAQHQYEVFSGANTHTPYLADTRQKYQRKLFDTLDEVLSRCDLRDGMTVSFHHAFREGDQVINYVMARLAEKGLRGLTLASSSLMTCNAPLIEHIKHGVISKIYTSGMRGELADAISHGLMEEPVQIHSHGGRVNLIEKGEIHIDVAFLAVSCCDEYGNASGSGGKSRCGSLGYAMVDAKYARKVVLLTESIEPFPYMPASIIQDQVDYIVKIDSVGDPAKISVGAARVTSNPRELMIARSAADVIEHSGYFRDGFSLQTGSGAASTACTRFLESRMRKHNIVASFALGGITGSIVDLHEKGLITKLLDTQSFDGAAGESLAKNPHHVEISTSVYANPAAKAACCDRVDIVILSALEIDTDFNVNVLTGSDGVMRGASGGHCDVAAAANLTIVVAPLIRSRIPTVVRHVTTRVTPGESIDVLVTDHGIAVNPARPEVKERLTAAGLPVVDIEALYQTSLVISGEPKPIEFTSRVVGVVRYRDGSVIDVVRQVKE"]}}, {"location": "[47923:48472](+)", "type": "CDS", "qualifiers": {"locus_tag": ["ctg30_45"], "transl_table": ["11"], "translation": ["MIGETTNASCAPLTLEEVLKAREARASVQQAWLRRFEQPMVSTTLVWPGEVKDTPLARQVMAEATDAFSQLLRKHRWGVSRHDVRFQPTGPEAFWSVAAPAWMIKHVTAHLEDHHPLGRLWDIDVFCPTSGLIKRSAIRQPMRKCFICNEAAHVCSRMRRHSQNELAQVIEDLAYDYFRGQR"]}}, {"location": "[48446:49319](+)", "type": "CDS", "qualifiers": {"locus_tag": ["ctg30_46"], "transl_table": ["11"], "translation": ["MTIFAVNAERAKQRESIAWLAAEAMYREVRLTPKPGLVDGENNGAHRDMNIALFMASIRAVSPWFPRFFAQGKATADLPAPQTLLAIRPTGLACEQAMFNATGGVNTHKGGIFSLGLLCAAAGRLVKRNQMLSQRNLCEETRAMCASLVSQELKRKGLAKTKGEHIFQRFGLSGARGEAENGFYTVRQFGLPQWQKARREGLSEQDALLRMLLALMAFNPDTNVVSRGGLSGLQYVQRYAQRVLKIEHLAGEKLRKALRHMDKALIDRNISPGGSADLLAVGWVLSHYPA"]}}, {"location": "[49351:49918](+)", "type": "CDS", "qualifiers": {"locus_tag": ["ctg30_47"], "transl_table": ["11"], "translation": ["MTTQRLEQLSEKLTTILVPGLRDSDEHHWQSCWSRRFPFWKRISQRNWLEPDIDAWVSAIRRELATCQRPAVLVGHSFGALAACRLIQTQKVNIAGIVMVAPAEPSLFELDEAVLPGRLRVPSLLFASRNDPLMTFKRAQYWAQCWGGRLIDLGDAGHINAESGFGEWNYGLEQLAEFCEGLPQFIKS"]}}, {"location": "[49985:52586](+)", "type": "CDS", "qualifiers": {"locus_tag": ["ctg30_48"], "transl_table": ["11"], "translation": ["MLEAYNKHVDERAEKNIPPKPLTAEQTQELITLLTSKTCDNKHALVQLLAHRVPPGVDPAAKIKADFLYQQIKEENPASIIAPQQAIELLGTMQGGYNIQPLIHLLDDPRWASSAAEQLSTTLLIFEKFKDVEEKAKQGNAWAQKVIQSWADAEWFLRRPALPEKITLKVFKVTGETNTDDLSPAPEAWSRPDIPLHALSMLCHPRDGVSPDEPGSRGPIRQLEQLKKEGYPLVYVGDVVGTGSSRKSATNSILWHLGNDIPWVPNKRSGGFVFGGNIAPIFFNTLEDSGALPLEMDVSALSTGMLIDLYPYRGEICEAHSQRPVTSFSLKTDVLLDEVRAGGRIPLIIGRSLTARARQSLNLAPSDVFRRPKAPAPSAAGFTLAQKIVGRACGVAGIRPGQYCEPRVTTVGSQDTTGGMTRDELTDLACLNFSADLVMQSFCHTSAYPKPVDVKLHETLPEFISRRNGVALKPGDGIIHSWLNRMLIPDTVGTGADSHTRFPLGISFPGGSGLVAFAAATGIMPLDMPESVLVRFTGEMQQGITLRDLVHAIPLYARKQGLLTVEKKNKINIFSGRILEIEGLGMLKAEQAFELADASAERSAAACVLRLEEENVAEYLRSNATLLRWMMNQGYENADTLARRIAEIEAWLANPSLLVADENAEYAAVIEIDLTEITEPIVCAPNDPDDARLLSEVARTPIDEVFIGSCMTNIGHFRAAGKIIADAREIPVRLWLAPPTKMDARQLASEGYFNQFIKTGARIEPAGCSLCMGNQARVRQGSSVVSTSTRNFPNRLGTDANVFLASAELSAVAAMIGKMPTVEQYFWHMDKIKATRDDIYRYLNFDRLPEYQSTNDGKNIIKTFAG"]}}, {"location": "[52694:54128](+)", "type": "CDS", "qualifiers": {"locus_tag": ["ctg30_49"], "transl_table": ["11"], "translation": ["MLKSKLIKIAVLIFIIILAIIIPPPAGLTKEAWILAGIYLASIIGLVSKPYPEPVIMLSAVGLSCLTVARFDDSPVRSMDVLSGFSSGTTWLVFSAFTLSAAFVTTGLGKRLAYWFILKFGGTTLRLGYVTALLDLMLSPATPSNTARAGGVVFPIINSIALVLGSTPKESPRQAGRYLMVNIYMVTKTTSYMFLTAFAGNALALQLISDIFHIRISWVGWALAGVPLGLLMLAVIPYITYKIVRPQLKEIDNVKIATAGLNDLGPISSKEKGLIVVFISALSGWIFSHYLGLNESSVAVIAMAGALLTNVICWNDVLQNKGGWNTLIWYGGIIGLSATLSKEGFFKWLAAFMSEHLDFLGAGNTTIVIIVFLSIVVRYLFASGGAYVAAMVPVFATVGLVTGTAPALLALAILFSNSYGGCITHYGGAAGPIIFAAGYNDIKSWWLTGTIIALLTFLLHMVVGIPWWGFLIQHGIL"]}}, {"location": "[54265:54478](-)", "type": "CDS", "qualifiers": {"locus_tag": ["ctg30_50"], "transl_table": ["11"], "translation": ["MSNKMTGLVKWFNESKGFGFITPDNGSKDVFVHFSAIQGGGFKTLNEGQKVEFTIEDGQKGPSAGNVFAI"]}}, {"location": "[55142:55364](+)", "type": "CDS", "qualifiers": {"locus_tag": ["ctg30_51"], "transl_table": ["11"], "translation": ["MSSRIKGLVKWYNESKGFGFISPLDGGKDISVHCSALRGDNFNTLFEGQKVEYAILHRDDKGPAATHVILCDK"]}}, {"location": "[55642:55936](-)", "type": "CDS", "qualifiers": {"locus_tag": ["ctg30_52"], "transl_table": ["11"], "translation": ["MSPRFRLACLTRSAVLSSAAKQRLLRLMARAFHGILPARIARLFCAWKIKFSGRVRLRSAGATIASRRGRAAIRAIAPIRVIPIPAVAAIPAVSGIG"]}}, {"location": "[56000:59120](-)", "type": "CDS", "qualifiers": {"locus_tag": ["ctg30_53"], "transl_table": ["11"], "translation": ["MPHFFIERPIFAWVVALFIVLTGILSIPRLPVAQYPAVAPPGIIISLSYPGASPDVMNTSVVSLIEREISGVDNLLYFESTSDTTGMASITVTFRPGTDVKLAQMDLQNQIKIVEPRLPQAVRQNGITVEAANSGFLMMVGLKSPTGEYQEADLSDYFARNVIDELRRVPGVGKVQLFGGEKALRIWLDPIKLHGYGLSVTDVVSAVGQQNVIVSPGRTGDEPTTPQQAVTYPITVKGQLSSVEAFRNITLKSEVTGARLKLADIARVESGLQSYAFGIRENGVPATAAAIQLSPGANAIGTASGVRARLAELSGVLPEAMAFTVPFDTAPFVKLSILKVVETFAEAMVLVFLVMLLFLHKIRCTFIPAIVAPVALLGTLTVMLFSGYSINILTMFGMVLAIGIIVDDAIVVVENVERLMEEKGLSPKQATREAMSEITPAIMGITLVLTAVFIPMGFADGSIGIIYRQFCISMAVSILLSAFLALTLTPALCATLLRPHQPDRSKGGCFSAWFNARFHRLASFYASGLGFVLKRTGRMMLLYTALCLALYAGLSSLPSSFLPDEDQGYFMSSIQLPSDATMQRTLKVVQRFEDEIAARQAVESNIMILGFGFSGSGQNSAMAFTTLKDWKNREGATAQGEAEYIQSSMESVPDAVTMSLLPPAISDMGTSSGFTWYLQDRGGKGYPALKKAADELVKRANQSHLLNDVYIDGLPEGSSLMLNVDREKAEAMGVSFDEINQTISVATGSSYVNDYTNNGRVQQVIVQADAPYRMQPEQLLTLSVKNRSGRMLPLAAFVTLSWNVAPQQLNRYQGYPAIRISGSAAAGESTGSAIMAMEKLADQLPAGFAGEWAGSSLQEKQSASQLPGLIILSVLVVFMVLAALYESWSIPFAVMLVVPLGLLGAVVAVTVANMTNDVFFKVGLITLIGLSAKNAILIVEFARQLMSQGMNVVDATLLASTQRLRPILMTSLAFTLGVVPLMLASGASDTTQHALGTGVFGGMISATVLAIFFVPVFFVMITRCIKQRRKGENTPRHIK"]}}, {"location": "[59438:59852](-)", "type": "CDS", "qualifiers": {"locus_tag": ["ctg30_54"], "transl_table": ["11"], "translation": ["MWAPVRENIMESLSNIRREKVLAAFIFSLTAWALLYLWLYLVHAIDEKVASTTLSSPLVHASITFSVLAFIFQKKPGALRELAIIVFWLVLIFIYSIVVFNILLNIVPDIYDIVFYYECFLLIVFCGSPAYLLMRII"]}}, {"location": "[60183:60888](+)", "type": "CDS", "qualifiers": {"locus_tag": ["ctg30_55"], "transl_table": ["11"], "translation": ["MNKSNLIIIAEDDDEIAAILTGYLHRAGMKTCRAEDGEQAINLTRLHKPDLVLLDIHLPVYDGWNVLTTLRKETNVPVIMVTALDQDVDKLMGLRLGADDYVIKPFNPSEVIARVEAVLRRTRPNAEVANSRPLRLPFLTIYPDEFYVEITVEDKIVTPVLTTTEFKLLTYLARSPRKVCSREELLDACLPEGDSLDRTVDSHMSKLRKKLEHAGLKGIPESIRGVGYRLGEKK"]}}, {"location": "[60884:61955](+)", "type": "CDS", "qualifiers": {"locus_tag": ["ctg30_56"], "transl_table": ["11"], "translation": ["MNKETILSRQILTYMLSLTFIIIAIAVVGSYLFYSFLIDYLPGGAVSGSEDDMTLLDWLWIMIASVTSLVVSLFFTVKLSARILTPLNAVAQSLKQISQGNLGARASGTSSQLGEINNLVNDFNEMAEKLQTLDVQRNLWNAAIAHELRTPVTILRGRLQGLVEGVFEPEPALFRNLLRQTEGLTNLIEDLRVVSSSGGAGYTLTLSEVDLEATITSALDTFLPEFRSKRFTLITELKQQLCVCDPLRMTQCLTVLFDNALKYSTSRTLLVKNGTSGKENYILVQDRGPGIPEELQRLLFEPFQRGEYARHINPQGCGLGLSVVKAIMLAHGGSVSYRLSRENHSIFKLSWPVNLP"]}}, {"location": "[61990:62878](-)", "type": "CDS", "qualifiers": {"locus_tag": ["ctg30_57"], "transl_table": ["11"], "translation": ["MNKLNYSLKYVEYLFRKCRGMMTSDLYFHTAKLNKASQTFANLKKPITLSEKICHRLVFDHNALYTLLADKLAVREYVRTRTQLVQVIPLIGVYHRAEDIDFSRLPAKFVLKCNHDCGSTVICTDRDNFNPANTLNRLKLALKKNMYYTTREWQYKHIAPVILCEMFIDLFSDRDKNVTPEMLRIHCFHGVACFVEADFTDKQGREYINVYDRSWRLQPFQMEYPNTPGPVPEPESFHRAVTAAQELAKEIDYCRVDLMLKENEIYFSEITLSPKRGKLNITPAIWDAKLGDMWH"]}}, {"location": "[63116:63494](+)", "type": "CDS", "qualifiers": {"locus_tag": ["ctg30_58"], "transl_table": ["11"], "translation": ["MSQMVRKNYPELGEVKAPYVHSVKHGNTLYISGLTAFGTRAQQAGIGAQAEEVFTQIRTVARAEGIDFSSLIKVTIFITSFDEIDELRKVLYRNYGDHLPASSLVEVSRLFSADLKIEIEAIFGL"]}}, {"location": "[63685:64714](+)", "type": "CDS", "qualifiers": {"locus_tag": ["ctg30_59"], "transl_table": ["11"], "translation": ["MKKIGFLSFGHWTPSPQSGTRSAADALLQSIDLAVAAEELGADGAYFRVHHFARQLSSPFPLLAAVGAKTKRIEIGTGVIDMRYENPLYMAEDAGAADLISGGRLQLGISRGSPEQVIDGWRYFGYVPGEGENESDMARRHTEVLLDALRGEGFAKPNPQPMFPNPPGLLRLEPYSEGLRERIWWGAGSNATARWAATLGMNLQSSTLKDDETGEPFHIQQAKQIRAYREAWAEAGHTRTPRVSVSRSIFALMNDRDRMYFGSGRDESDSIGFLDEKTRAIFGRSYAAEPDKLVEQLKQDEAIAEADTLLLTVPNQLGVEYNAHVIESILKHVAPAMGWRDA"]}}, {"location": "[64757:65093](-)", "type": "CDS", "qualifiers": {"locus_tag": ["ctg30_60"], "transl_table": ["11"], "translation": ["MERLFVYGTLRPGHSNAHIMDNIGGEWLPGYVQGLFYERGWGAAADFPGIVLDNNGPRVDGYLFLSANLSAHWPMLDAFEEGYDRVAVDVAMEDGQRVTAWIYQLQPKVAA"]}}, {"location": "[65200:65959](-)", "type": "CDS", "qualifiers": {"locus_tag": ["ctg30_61"], "transl_table": ["11"], "translation": ["MKYIFLLAAWMIPGLALAEGAIPQIVKDFGEQQGIKIIKEIDSPGGVKGWVGQYQDMGVTLFLTPDGKHVISGYLYDDKGQNLSEGYFKEAIYTPLGREMWKKLNDARPLKEGADSAARKVIVFADPFCPYCKTFWSAAQPWVKAGKVQLNTLLVAFLNPNSGRYATAILNAKDPVAAWQEYELSGGKKVPRFDGVTPRETFNLLQHNQKLMDDLGASATPAIYYMNEQNELQQVVGMPDKKQLLEMFGPEP"]}}, {"location": "[66003:66726](-)", "type": "CDS", "qualifiers": {"locus_tag": ["ctg30_62"], "transl_table": ["11"], "translation": ["MKNTLLTFLLLSASLTASASSPLTPAQEARVQALVQETLLSHPEILIAAADKLDRQNARAEQESLKQVLSQYGDFLFHDPHSPRIGAQKPKLTLVVFTDHNCPYCKKFDPYLEKIVEKYPDVAVIFKFLPWRSESSMTAARDALTLWRTHPEQFAKFNAILMAKKGYHDGASLVQAKKKAGVIVAKPDAQSLETIQKSFSVAEKLGIQGTPATLIGDEMLSGWIPWEQFDATIGDALKKQ"]}}, {"location": "[66732:68643](-)", "type": "CDS", "qualifiers": {"locus_tag": ["ctg30_63"], "transl_table": ["11"], "translation": ["MLNIFRGFVFLLLACAGVAHGADTGWLTSPQNDHARIRFQAEKGNDRIDGLLSIELASGWKTYWRSPGEGGVAPQIIWNNGEQARWYWPAPSRFKISGLTTQGYHDRVAIPMTIAAAPGDVLEGTLTLSTCSNVCLLTDYRLRLDFNQPADGDFRDAFARAMRTIPADTGITNDLAAHRVGSQLVITANATDEWGEIPATLAGKALSLVLTNGEKAQQINLTTGADLAPAATVSLGKIVLFALLGGLILNLMPCVLPVMGMKLSAVLQAGSDRGMVRLRFLATSAGILTSFALLALMVTILKLTGASLGWGIQFQNPWFIGLMVAVTFLFSLNLFGVVEMLLPSAAVSRLATAGGAGMAGSFCEGVFATLLATPCSAPFLGTAVAFALAAPLQELWLIFLVLGLGMAAPWLFVALFPQTAALLPRPGRWMNTLKMALGVMMLASSLWLTTLLGLHLGETAGGMLTLALTVAAPIALLVARPRATPAFWLVIIALAAFAGFQVRGLLAEGAIVSSPEANAQQIRWQPLSEAAIQSALADGKRVFIDISADWCVTCKVNEHRVLNQPAIISALAEPDVVALRGDWSKPSEPIARFLQSRNRYAIPFNQVYGPGVPQGETLPPLLDQQSVLNALTHARG"]}}, {"location": "[69312:69453](-)", "type": "CDS", "qualifiers": {"locus_tag": ["ctg30_64"], "transl_table": ["11"], "translation": ["MFRGVFNRSGRLYYRYRADSLSKCWAAIEASNPVPYNVRRSLFQMS"]}}, {"location": "[69750:69957](+)", "type": "CDS", "qualifiers": {"locus_tag": ["ctg30_65"], "transl_table": ["11"], "translation": ["MLYRYAVFSRKHNTFHILLLFTILIISFIHLSVLLETDNTWLLGPMVIYLPIFFLWRKVSVLRSRIAD"]}}, {"location": "[69978:70926](+)", "type": "CDS", "qualifiers": {"locus_tag": ["ctg30_66"], "transl_table": ["11"], "translation": ["MSENTTSKATSEPKVRQPVLRKVDLNLLTIFDTVMQEQSLTKAAHTLGMSQPAVSSAVSRLKVLFKDELFVRNGRGIKPTERAFQLFSSVRRALSLVQNELPDTLFDPLDCERNYNLCVCSPLDNYLTPLIFNKISEIAPRVTLSFKSSLSQQVTNQLRYQEVEFVLDYNKFNHPEFTSIPLFHDRMVLVARRNHPRIASPLSEEDIYREQHATVALDRYASFSYPWYSSEEQQACVAFHGNAMVSVLSVVSQTNMVAIAPEWLAKEFEEQFALQLLPLPLEMDSRTCYLSWHETAGQERSHRWMAELLIKICQR"]}}, {"location": "[71385:71916](+)", "type": "CDS", "qualifiers": {"locus_tag": ["ctg30_67"], "transl_table": ["11"], "translation": ["MLMRRKMMKPAVAVAALMMSSTALQADEINLYSVNTGSWIYHLSNNHGQYTEGFDNQFASVERRFSKDSPYSLLAGTMKNSFDDRCIALGVRRDWVSLGNGWVFKGIYGYVGEFFFSAFEHCGDHGSYKDFKDATGIGFSPYIYHGFQYNFTDYFGVESGIILPAVFVVSIQWSFR"]}}, {"location": "[72177:73194](+)", "type": "CDS", "qualifiers": {"locus_tag": ["ctg30_68"], "transl_table": ["11"], "translation": ["MRFRLVSYCSAALMASSAFIAPQALAAASSDGIVVYNAQHENLVKSWVDGFTKETGIKVTLRNGGDSELGNQLVQEGTASPADVFLTENSPAMVLVDNAKLFAPLAAETLQQVAPQYRPEHGRWIGIAARSTVFVYNPAKISEAQLPTSLMDLAQPQWKGRWAASPSGADFQAIVSAMLALKGEQETLAWLKAMKTNFVAYKGNSTVMKAVNAGQIDGGVIYHYYRFVDQAKTGENSKNTRLHYFKNQDPGAFVSISGGGVLASSKHQEQAQAFIKWITGKQGQDELRTNNAFEYAVGVNAASNPKLTPLKALEAPKVEPSSLNSKKVVDLMTQAGLL"]}}, {"location": "[73217:74792](+)", "type": "CDS", "qualifiers": {"locus_tag": ["ctg30_69"], "transl_table": ["11"], "translation": ["MSSLSFALGKKAQRLPERRRPAFPMIALAVLFSLLALLPPGFVIAVGVDTGWETIQALVFRPRVAELLSNTLWLIALTVPLCIALGVGLAWLTERTLLAGRRLWSVLAVAPLAIPAFVQSYAWVSAVPAMHGLSAGVFLSLLAYYPFIYMPVAAVLRRLDPTLEDVAASLGTPPWRIFFRVVLPQLRLAICGGALLVALHLLAEFGLFAMVRFDTFTTAIYDQFQSTFSGPAANMLAGVLALCCLAILLLEGASRGKARYARIGSGAAREQQRQPLGRLATIPLQLALLTLVMLALGVPLMVLCRWLWLGGVENWLNADLWLSLRQTLLLGAVGALLTTACAIPIAWLGVRYPQRLIRLLEGCNYMTSSLPGIVTALALVTVTIHYARPIYQTEVTLLLAWLLMFMPRALVNLRAGIAQAPVELENVARSLGRSPGRALWSVTMRLAAPGAAAAAALVFLGITNELTATLLLSPLGTRTLSTGFWALTSEIDYVAAAPYAMLMILLSLPLTGILYIQSKKIAGL"]}}, {"location": "[74792:75821](+)", "type": "CDS", "qualifiers": {"locus_tag": ["ctg30_70"], "transl_table": ["11"], "translation": ["MLELSSISKSFAGTRVLENLNLTVAAGSRTAIVGPSGSGKTTLLRILAGFETPDSGRIVMQGRTLFAQGTFIPAHLRGVGYVPQEGALFPHLNVADNIAWGLDGSRQEKYQQVAALMERVSLDRQLANHWPHEISGGQQQRVALARALAQRPALMLLDEPFSALDTGLRAATRKATADLLAQAGVASILVTHDQNEALSFASQVAVMRQGRFAQVGTPYEVYSRPVDEETALFLGDALVLPAELRGGRARCAIGEISIDDPHAVGQGRVMLRPEQLVISPSPADGQPLTVRDVDFSGHLSTLTLAMPGQGEPLIVKTVSRQLWRPGAAVRIEVVGEARVFAR"]}}, {"location": "[75831:76800](-)", "type": "CDS", "qualifiers": {"locus_tag": ["ctg30_71"], "transl_table": ["11"], "translation": ["MSDVVEVIVDGLWRQGSQNLAVRLVARDGRPLPAWQPGAHIDVHLPCGIIRQYSLTGPEDADDGYLICVALEKASRGGSRYIHQQLRPGQTLLISPPRNLFPLRAAERVTLLAAGIGITPLYAMALRLEAEGVPFTLHYYLKNRAQGAFVRELQRRFRAESVVIHSSCEGDSARQHLAAALNKTHTGYPIYLCGPEGFMAAARRVAIEQGWAETLIHSEAFQPVAMPAGAEEGETFSVTLASSGERWPVPPHKTIAQVLQENGVAVPLSCEMGICGACLTPVIEGVVDHRDTVQSEAEKSAGAQQIALCCSRSRSANLCIDL"]}}, {"location": "[76813:77758](-)", "type": "CDS", "qualifiers": {"locus_tag": ["ctg30_72"], "transl_table": ["11"], "translation": ["ACDIGPAPVKATLLDEQLVIYRIKGQVVVARDVCPHRGVPLTLGFHDEEGIVCPYHGLRFGEDGRCNRIPSSPDQPVPAKLNLTSFAVEERYGLIWTCLAFDPENPMPLPVMPHWHDDGFQQINCPAFEVNGFAGRQVEGFLDVAHFAWIHTDTFADPDNQVVPNYNPQETSFGFIADYWSSVGNYPASSEFRAPEGFQWLRHFEMHLPFTATLTIHFPGEARLVIMNAASPVSSRITRMFAPIARNFDLHVPVEDVHAFNLRVFEEDRLMVETQRPERLPLDLTLEAHIPADRSSIAYRRGLKKMGFGDFFLV"]}}], "name": "30", "description": "30 length=77760 depth=0.96x", "dbxrefs": [], "annotations": {"molecule_type": "DNA", "references": []}, "letter_annotations": {}, "areas": [], "modules": {"antismash.detection.hmm_detection": {"record_id": "30", "schema_version": 2, "enabled_types": ["T1PKS", "T2PKS", "T3PKS", "transAT-PKS", "hglE-KS", "prodigiosin", "PpyS-KS", "arylpolyene", "resorcinol", "ladderane", "PUFA", "NRPS", "CDPS", "RCDPS", "thioamide-NRP", "NAPAA", "mycosporine-like", "terpene", "lanthipeptide-class-i", "lanthipeptide-class-ii", "lanthipeptide-class-iii", "lanthipeptide-class-iv", "lanthipeptide-class-v", "lipolanthine", "thiopeptide", "thioamitides", "linaridin", "cyanobactin", "glycocin", "LAP", "lassopeptide", "sactipeptide", "bottromycin", "microviridin", "proteusin", "ranthipeptide", "redox-cofactor", "epipeptide", "cyclic-lactone-autoinducer", "spliceotide", "RaS-RiPP", "fungal-RiPP", "blactam", "2dos", "amglyccycl", "aminocoumarin", "NI-siderophore", "ectoine", "NAGGN", "butyrolactone", "indole", "nucleoside", "phosphoglycolipid", "melanin", "oligosaccharide", "furan", "hserlactone", "phenazine", "phosphonate", "guanidinotides", "other", "acyl_amino_acids", "PBDE", "betalactone", "tropodithietic-acid", "pyrrolidine", "crocagin", "NRP-metallophore", "methanobactin", "opine-like-metallophore", "aminopolycarboxylic-acid", "NRPS-like", "PKS-like", "transAT-PKS-like", "RiPP-like", "RRE-containing", "fungal-RiPP-like", "phosphonate-like"], "rule_results": {"schema_version": 4, "tool": "rule-based-clusters", "cds_by_protocluster": [], "outside_protoclusters": [], "multipliers": {"cutoff": 1.0, "neighbourhood": 1.0}}, "strictness": "relaxed"}}}, {"id": "31", "seq": {"data": "AAATCCAGCCGTACTGCACACCGCTCCCGGGGGCGGCGCAAAGCGCCTTGCCCGGGCTACGGGTTCAGCGTTGTCTACGGGCCGGTAGCCCGGACAGATGCGCAGCATCGCGTCCGGGAAAATACGCTGCTTGCTAAGAGTGTAAGAAAACGCCTCCACCCTCATTTCCTGGCGCCAATTCCCTATTTTGTGACATCTTCCATTGTATTTTTTTATATATACTCCGATCTTTTTTCGCGAAGCTTATGGATAACTTCAGCATTTTCCGCTGTGCGTTTTAACGTTCACGCTATTTATCGCTCACATATTGGTCACATCGCAAGAAATTTTTACCATTTACCATAATTGCTTATCACTGGCTGCTGGAAAATATTAAGGCGTTTATTCTGTCTATTGGCCGCTAGCATAAATTTCTCTGCTGGAAATAGCGCTTTGCACTTTTTTTAATCTTTGCCCGCCAATTCTCACACCGGATGTAAAACCAGGTTGGCTGTATTGACGTTTCCCCATTCTGTTGACAGATTGTAGGGCATGAGGGGCATTTCATGGAGAATCCGTACTGCAACTCAGTCGTTTTTGTGAAAGGAATCCCCATCTCTCTCAACGCTTTCGGGCACCACCGACCGGACCGGGTATATTCTAAATAGTTCGAGCTGCGGGAAGGCGGCAAGCGTGAGAATCCCAAGGAGCATAGATGACTATGTGACCGGGGTTATCGAGCGCAGCCAACGCATCCGTAGTTCGCAATATGACGAATAAAAATAAATAAAGGTCTGGCGGATATATGCAAACAACATCACATTTGGAGCAGAATAATGAGTATTTCCTTGAAGAAATCAGGGATGCTGAAGCTTGGTCTGAGCCTGGTTGCCATGACCGTCGCAGCAAGCGTACAAGCGAAGACCCTGGTTTATTGTTCAGAAGGTTCGCCGGAAGGCTTTAACCCGCAGCTCTTCACCTCTGGTACCACCTATGACGCCAGCTCAGTGCCGATTTATAACCGCCTGGTGGAATTCAAAACCGGCACCACGGAAGTCATTCCGGGCCTGGCTGAAAAATGGGAAGTTAGCGAAGACGGGAAAACCTATACCTTCCATCTGCGTAAAGACGTGAAGTGGCAGGATAATAAAGATTTTAAACCGACCCGCACGCTGAACGCCGATGACGTTGTCTTCTCCTTCGACAGACAAAAAAATACCAATAACCCGTACCATAAAGTGTCTGGCGGCAGCTATGAATACTTTGAAGGGATGGGATTACCTGACCTGATTAGCGAAGTGAAGAAAGTGGACGATAACACCGTCCAGTTCGTGCTGACCCGTCCGGAATCGCCGTTCCTTGCCGATCTCGCCATGGACTTCGCCTCTATTCTGTCAAAAGAGTATGCCGACAACATGCTGAAAGCCGGTACGCCGGAGAAAGTGGACCTCAACCCAATCGGTACCGGCCCGTTCCAGCTGCTGCAGTACCAGAAAGACTCCCGTATTCTCTATAAAGCCTTCCCGGGCTACTGGGGCACCAAGCCGAAAATCGATCGCCTGGTCTTCTCCATTACCCCTGATGCTTCCGTGCGCTACGCTAAGCTGCAGAAAAACGAATGCCAGATTATGCCGTACCCGAACCCGGCAGATATCGCGCGCATGAAGGAAGACAAAAACATCACGCTGCTGGAACAGCCGGGCCTGAACGTCGGCTACCTCTCTTTCAACACCGAGAAGAAGCCGCTGGATGATGTCAAAGTTCGCCAGGCGCTGACCTACGCGGTCAACAAAGAAGCGATTATCAAAGCCGTCTACCAGGGCGCAGGCCAGGCCGCGAAGAACCTGATCCCGCCGACCATGTGGGGCTATAACGACGACGTTAAAGACTACACCTACGATCCAGAGAAAGCGAAAGCGCTGCTGAAAGAAGCAGGCCTGGAAAAAGGCTTCACCATCGACCTGTGGGCGATGCCGGTACAGCGTCCGTATAACCCGAACGCGCGCCGTATGGCTGAGATGATTCAGGCCGACTGGGCGAAAGTCGGCGTCCAGGCCAAGATCGTGACCTACGAGTGGGGTGAATACCTCAAGCGCGCGAAAGCGGGCGAGCATCAGACCGTCATGATGGGCTGGACCGGCGATAACGGGGATCCGGATAACTTCTTCGCCACCCTGTTCAGCTGCGCGGCGGCAAAAGACGGTTCTAACTACTCCCGCTGGTGCTACAAGCCGTTTGAAGACCTGATTCAGCCGGCTCGCGCCACCGATGACCACAACAAACGCATTGAGCTGTATAAGCAGGCTCAGGTCGTGATGCACGATCAGGCTCCGGCGCTGATCGTCGCCCACTCCACCGTCTATGAGCCGGTGCGTAAAGAGGTCAAAGGCTACGTGGTCGATCCATTAGGTAAACACCACTTCGATAACGTCTCTATCGAATAATAACAGCGTGTTTCCCCTCTCCCCGCCTTGGGGAGAGGGAATTGACATTTGTGAGCAATACAGACGTCCTGTCACCAGGCGGGCCGTCTCCAGAGAGAATCCGGGTTATGTTGCAGTTCATTCTCCGACGTTTGGGACTTGTCATCCCAACATTTATCGGTATTACCCTTCTCACTTTTGCCTTCGTTCATATGATCCCCGGCGACCCGGTGATGATTATGGCGGGCGAACGTGGTATTTCCCCTGAACGTCACGCGCAGCTGCTGGCCGAAATGGGCCTCAATAAACCGATGTGGCAGCAGTACGTCAACTATATTTGGGGCGTGATGCACGGCGATTTGGGCATCTCGCTGAAAAGCCGTATTCCCGTTTGGCAAGAGTTTGTGCCGCGCTTTAAGGCCACGATGGAGCTGGGCGTTTGCGCGATGATTTTTGCTGTCATCGTCGGAATTCCGGTGGGCGTGCTGGCGGCGGTTAAACGCGGCTCTATCTTCGACCACACCTCCGTGGGCCTCGCGCTAACAGGCTACTCTATGCCCATCTTCTGGTGGGGCATGATGCTGATCATGCTGGTGTCGGTACAGCTTAACCTGACGCCGGTTTCCGGGCGCATCAGCGATACCGTCTTCCTTGACGATACCCTGCCGCTGACCGGATTTATGCTGATCGATACCGCGATTTGGGGCGAGCCGGGCGACTTTATTGATGCGGTAATGCATATGATCCTGCCCGCCGTGGTGCTGGGGACGATTCCCCTGGCGGTGATCGTGCGTATGACCCGTTCATCAATGCTGGAAGTGCTGGGCGAGGATTATATCCGTACCGCGCGCGCGAAAGGCCTGACGCGGATGCGGGTGATCATCGTTCATGCGTTGCGTAACGCGATGCTGCCGGTGGTCACGGTGATCGGTCTGCAGGTCGGTACGCTGCTGGCGGGGGCCATCCTGACCGAAACCATCTTCTCCTGGCCGGGCCTTGGCCGCTGGCTGATTGACGCGCTGCAGCGCCGCGACTATCCGGTGGTGCAGGGCGGGGTGCTGCTGGTGGCGACGATGATTATTCTCGTCAACCTGCTGGTCGACCTGTTGTACGGCGTGGTGAACCCGCGTATCCGGCATAAGAAGTAAGGGGCCATCATGTCACAAATTACTGAAAATAAAGTTGTCGCCGCGCCGGTGCCAATGACCCCTCTGCAGGAGTTCTGGCACTATTTTAAACGCAACAAAGGCGCCGTCGTGGGACTGGCCTATGTCGTGGTGATGATTATCATCGCCATCTTCGCCAACTTCCTCGCGCCCTATAATCCGGCGGATCAGTTCCGCGATGCGCTGCTGGCTCCGCCGTTCTGGCAGGAGGGTGGCAGCGTGAGCCACCTGCTCGGCACCGATGACGTCGGCCGCGATATCCTGTCGCGCCTGATGTACGGCGCGCGCCTGTCGCTGCTGGTCGGCTGTCTGGTGGTGGTACTGTCGCTGATCCTCGGCGTGGTGCTCGGTCTTGTCTCGGGCTACTTTGGCGGAGTGGTTGACTCGGTCATTATGCGCGTTGTCGATATTATGCTGGCGCTGCCGAGCCTGCTGCTGGCGCTGGTGCTGGTAGCCATCTTCGGTCCGTCGATCGTCAATGCCTCAATAGCGCTGACCTTTGTCGCCCTGCCGCACTACGTGCGTCTGACCCGAGCGGCGGTGCTGGTAGAGGTAAACCGCGACTACGTAACCGCTTCCCGCGTGGCGGGGGCAGGCGCGATGCGTCAGATGTTCATCAACATTCTTCCTAACTGTCTTGCGCCGCTGATTGTTCAGGCGTCGCTGGGCTTCTCTAACGCCATTCTCGATATGGCCGCTCTTGGCTTCCTTGGCATGGGTGCGCAGCCGCCGACACCGGAGTGGGGCACGATGCTCTCCGACGTGCTGCAGTTCGCGCAGAGCGCCTGGTGGGTCGTCACCTTTCCGGGTGTCGCTATCCTGCTGACGGTGCTGGCATTTAACCTGATGGGTGACGGTCTGCGTGACGCGCTCGATCCCAAACTGAAGCAGTAAGAGGTTCGAGATGGCGTTATTAAATGTAGATAAACTCTCGGTGCACTTCGGCGACGAAGGGATGCCGTTCCGCGCCGTAGATCGCGTAAGCTACAGCGTAAATCAGGGCGAAGTGGTCGGTATCGTCGGCGAGTCCGGCTCGGGTAAATCGGTCAGCTCGCTGGCGATTATGGGGCTGATTGACTATCCCGGCCGGGTGATGGCTGAAAAGCTGGAGTTTAACGGTCGCGACCTGAAGCGCATTTCCGAAAAAGAGCGCCGCCAGCTGGTGGGCGCGGAAGTGGCGATGATCTTCCAGGACCCGATGACCAGCCTGAATCCGTGCTATACCGTCGGTTACCAGATTATGGAAGCCATTAAGGTGCACCAGGGCGGCAACAAGAAAACCCGCGTGCAGCGGGCGATTGACCTGCTGACGCTGGTGGGGATCCCCGATCCGGCTTCGCGTCTTGACGTCTATCCGCACCAGCTTTCCGGCGGTATGAGCCAGCGCGTGATGATCGCGATGGCCATCGCCTGTCGGCCAAAGCTGCTGATTGCCGATGAGCCCACGACGGCGCTGGATGTGACCATCCAGGCGCAGATCATCGAGCTGCTGCTGGAGCTGCAGCAGAAAGAGAATATGGCGCTGATCCTGATTACCCACGATCTGGCGCTGGTGGCCGAAGCGGCGCACAAAATCATCGTCATGTACGCGGGGCAGGTGGTGGAAACCGGCGACGCGAAGGATATCTTCCGCGCGCCTCGCCACCCCTATACGCAGGCGCTGCTGCGCGCGCTGCCGGAGTTCGCTCAGGATAAAGCGCGTCTTGCCTCGCTGCCGGGCGTGGTGCCGGGCAAATACGACCGTCCGAGCGGCTGTCTGCTCAACCCGCGCTGCCCCTATGCGACCGACAAATGCCGCAGCGAAGAACCTGAGCTGAACCTGCTTAACGGCGGTCGCCAGTCGAAATGTCATTACCCACTTGATGATGCCGGGAGGCCTGGGCTATGAGTACGCATGAGGCCACCACGCAACAGCCTCTGTTGCTGGCCACCGATTTGAAAAAATACTATCCGGTGAAGAAGGGGCTCTTCACGCCGGAACGCCTGGTCAAGGCGCTGGACGGCGTCTCGTTTACCCTTGAACGCGGTAAAACGCTGGCGGTAGTGGGGGAGTCCGGCTGCGGTAAATCCACGCTCGGTCGTCTGCTGACGATGATTGAAATCCCCACCGGCGGCGAGCTCTATTATCAGGGACAGGACCTGCTTAAGCACGATCCGCAGGCGCAGAAGCTGCGCCGGCAGAAAATCCAGATTGTGTTCCAGAACCCCTACGGTTCGCTGAACCCGCGTAAAAAGGTGGGGCAGATTCTGGAAGAGCCGCTGCAGATCAACACCAGCTTGAGCAAAGAGCAGCGCCGGGAGAAGGCGCTGGCGATGATGGCCAAAGTGGGCCTGAAAACCGAGCACTATGACCGCTATCCGCATATGTTCTCCGGCGGCCAGCGTCAGCGTATCGCCATTGCCCGCGGTCTGATGCTTGACCCGGACGTGGTGATCGCCGACGAACCGGTTTCCGCGCTGGACGTTTCGGTGCGCGCGCAGGTGCTGAACCTGATGATGGATTTACAGCAGGATCTGGGGCTTTCTTACGTCTTTATCTCCCACGATCTGTCGGTCGTGGAGCATATCGCTGATGAAGTGATGGTGATGTATTTAGGCCGCTGCGTGGAGAAAGGGACGAAAGATCAAATCTTCAACAACCCGCAGCATCCTTACACGCAGGCGCTGCTGTCGGCAACGCCGCGTCTGAATCCGGATGACCGCCGCGAGCGCATCAAGCTCACCGGCGAGCTGCCGAGCCCGCTGAATCCGCCGCCGGGCTGCGCGTTTAACGCCCGCTGCCGTCGCCGTTTCGGCCCGTGCACCCAGCTTCAGCCGCAGCTGAAGGACTACGATGGCCAGCTGGTAGCCTGCTTTGCGGTCGACCAGGATCAGAACGGCGAGAAGCCCCTGAGCTGATTCAGGCAATCGATAATCAAAGCCGAAGCCTGTGCTTCGGCTTTTTTTTAACCATAACTCAGCACTGTTGGAACAACCGACAACGAACAATACTGGCATTTTACGCCACAACCATTGCTATCTCGGGAGTCCGGGATAACTACATGAATGTATTTTACTTTATCTTGATTGTTTCTTTAGCCGGAGCAAATTAACAGCAAAAGCGATGCATAAAACTGTTCCTTGTTGTTCGGTCAACGCTTTATATTCCTGGTTTTTGGCTAACATCCTGAGCTATTTATTTTGGACGGGAACAATATTTTATTATTTTAATTAAGCGCGGTAAGTGATTTCTAAACGCCTTAAAAAATATTAAAATGTATTCTCTTTAGCCTTCCCCTGGCGTGTATTACGCCATTTTTTAAAATTCAGACAGTATAAAAAACTACGATCTGCTAATAGCCTGGCAGGCTGCGGGGGGATTGACGGCGCAGCCGCCCAAAAAATGGGGCTATCATTTTGAAAAAGAACTGTTAGTGTAACCGCACTACCACTATGGAATTACACCAGCCTGACCTATCCAAAATAATCAAAACGCGACTAAAGTTAGCGTATTGTGACGGCCGTAACGCCGGGTAAATGCCCAAAAAACAACAAATTAAACTACGCTTTAGTGGCGTGGGATGACAATTAAAACAGATTAAATATGACGTATTTAAATCATGAGGTTATCTATGAACCATTATGATGATTTGCAGCGCTTCAAGGAAAAGACGCGGACACACAGTCTAAAATTTAAGGACCTCTCATCAGAAGCCGCCGCCGGCGAAAAAGGGGATTGGGTTATTCTCAATCAACTTATTCCGGCGGAGGAAGCGTCTTCTTTGGCCATGGGTGGGTCAGTTTCCTTACCTCTGCCGCAGCGGGTTCCTGCCGATATGTTTCACAAGGTGGAGCCTGCGGTCGTTCAGGCTCCCCCGGCGCCCTCTTTGGCTGCACCGTCCCTGATTATCCCGCCCTCCGCGCCGCAGCCCGCCCCCCTGACGGACATGACTGCTGCAGTGGCCGTAGAGCCTGCGCTGCCGCAAAGCCTGGCAGCGGCTACGCCCGCTTCCCAGCCGGCGGTTTCTCAGGCTGCTGCGCAGCCGGTACCGGTCAGCGTCCCTGCTCCGGCAGTCAGGCCTCGTTCGGCGGCCGCGCCGACGACGGAGGGTTTTGCCCATCTTTTTGCGGCCAAAACCGCGGAGCCGGTAGCAAAAGATAAAGATCAGTCACTGAAATCACTCCTGGAGAGGATTGCGACATGCCGTTGATCTGCGTGTGTTCACCGAAAGGCGGCGTAGGAAAAACGACCCTGGCGGCAAATCTGGCCTGGGCGCTGGCCCGCGCAGGTAGCAAAGTTCTGGCCCTTGATTTTGATGTGCAGAACGCCCTGCGCCTGCATTTTGGCGTCCCCCTCAGCGACGAGCGCGGCTATGTCGCGAAAGCGCTGGAGCTCCATGACTGGAGCCAGTGCGTATTAAGCGCCGGCAGCAATATTTTCGTCTTGCCCTACGGCGACGTGAGCGACGCGCAGCGGCAGGCCTTCGATGAACGCCTGAGCCATGACGAGCATTTCCTGACCCGCGGCCTGGCGGCATTACTCAATTATCCGGGACTGATTACTATTGCCGACCTGCCGCCGGGCCCTTCGCCCGCGCTAAAGGCGCTCACTTCGCTTGCCGATATGCATCTGGTACCGCTGCTGGCGGATACCGCCTCGACGTCCGCGCTGGCGCACGTGGAAAAGCAGCGTCTGACCGGGGGCGAACTCAACCATAAACTCGGACACTATTTTGTGATCAACCAGAGCGATAACCGTCGCCAGGTCAGTCGCGATGTTACGGCGTTAATGGAAGAAAAGCTGGGCGATCGTCTGCTGGGCATCATCCATCGTGATGAAAGCGTGGTGGAAGCGAATGCTTCCCAGAAGTCGATCCTGGACTTTAACTCCTCCTCCGCAGCCGCCTTTGATATTGAAATTATTGCCAAAAAAATCTCTGCGCAGTTGGGTATCAATATTGGTGACGGCAAGGTGCATAGCCAGCCTCGCAGGTCAGGGCTTTAATTTAATTGCAGGGCTGCTGAATGAAAAAGACGCTTTTCTGGTTGCTGGTACTGGTACTTTCGCCCATTGCCGTGCTGGTGGTGATCACGCCGATGGACAGCCAAAAGCAGTATATTTTTGGCCTGCTGAGCATCGGTATTCTCTTTGTGATGGGGTTCAGTAAAAACCGCAGCGTTTCCGTCATCATGGTGGTGACATCGCTGCTGATGTCGACCCGTTATATGTATTTCCGTTTAACGCAGACCCTGCATTTTAACTCCACCATCGAAGCGATTCTGGGGATGGGGCTGTTTCTGGCGGAAGTCTATATCTGGGTGATGCTGCTGCTTAACTACCTGCAAACGGTCTGGCCGCTAAAGCGTGAAATTGTCCCGCTGCCGGATGATATGAGCAAATGGCCGACGGTGGATATCTATATTCCCAGCTATAACGAACCGCTTGAGGTGGTGCGTGATACGGTGCTGGCTGCGCAGTGTATTGATTATCCAAAAGATAAATTAAAAATCTATTTGCTGGATGACGGTAAGCGCAATGAATTCGCGGTATTCGCCGCCGACGTTGGGGTTGGGTATATCACCCGTAACGATAACAAACACGCCAAAGCGGGCAACCTCAACCACGCGATGACGTTGACCCACGGCGAGCTGATCTGCGTTTTTGATTGCGATCACGTGGCAACCCGCGTCTTTTTGCAGGCGACGGTGGGCGGATTCCTCAACGATCCGATGCTGGCGCTGGTGCAGACGCCGCACTACTTCTATTCGCCGGATCCCTTTGAGCGCAACCTCTCCGTGGGCCGCAATATTCCCAACGAAGGGATGCTGTTTTATGGCCCGATTCAGCAGGGGAACGACAACTGGAACGCGACCTTTTTCTGCGGCTCCTGCGCCGTCATTCGCCGCGCCGCGCTGGAGCAGATCGGCGGCTTTGCGGTAGAGACCGTGACCGAAGATGCCCATACCGCGCTGAAGTTCCAGCGCCTGGGCTGGAAGTCGGCGTTTCTTGATATACCTCTGGCGGCCGGCTTAGCCACCGAACGTCTGGTGGTGCACGTGATTCAGCGTACCCGCTGGGCGCGCGGGATGACGCAAATATTCCGTCTGGATAACCCGCTACTGGGCCGTGGGCTGACGTTCCAGCAGCGCCTGTGCTATCTCAGCGCCATGCTCTATTATCAGTTCGCCCTGCCGCGGGTGGTCTTTGTCACCGCACCGCTGGCCTACCTGCTGTTCAACCTGAATATCATCTACTCCTCGGCCAGCCTGATTGTCTCCTATGCGCTGCCGCATCTGTTCCTCGCGATCTATGTCGGCTCGCGCATGAACGGTCGCTATCGTTACAGCTTCTGGGGCGAAATCTACGATATCGTGCTGGCGTTCCACCTGGTACTGCCGACGCTGGTGACCATGATTTTCCCCAAACGCGGGAAATTCAACGTGACCGATAAAGGCGGCCTGCTGGACGTGGGCTACTTCGACTTTACCGTCGTCAGACCGCACCTGGTCGTCGCCTGTCTGCTGGGCCTGGGGGTGGTGGTCGGTATCGTCCGCGCTATCGGTCACGACTACTTTGGCTCAGACCCGAACGTTATCGCGCTGAACGTCGGCTGGGGGATTTACAGCCTGATCTTCCTGCTGGCCGCCATTGCCGTGGCGCGCGAAACCCGTCAGGTGCGAAAAACGATTCGTATTGATGTCGATATTCCGGTGCTGATCCACTACACCAGCGGCATTGTCTCCCGCAGCCACACCGCGGACCTGTCCATGGGCGGCTGCCGCGTAAGCGCGCCGGATAAGCGTCACCTGCAGGATGAAATCGAAGAGATTGAGCTGACTCTCCAGTCCGGCGCGATTTCGATCCCGGTGCGCCAGGTCACCGCTGACGACCAGTTTATTCGTCTGCAATTTGATGAAAATATTCAGCTCTCCCGCCGCCGCGAGCTGGTGCGCGTGGTGCTGGCCCGCGCCGATGCGTGGATTAACCCGCCGCGCCCGCAGGACAACCCGTTCCGCTCTTTTGCCACCATTTTGCGCTGCGTATTCGAACTGTTCTGGCTGACGTGGAAGACGCGCCGTAGCCAGCGTCGTCAGCCGCCTGCGGTGAATCCAGCGCAGGAGGATGGCAGCCTATGAAACGTTTAACGACGCTTGCGCTGCTGGCCGGTATGCTCTCTGCGCCAGCGCTGCATAGCGAGGAAACGCCCCCGGACGCATTGCCGCCGCTTAATTTTCCGCTACCTGATGCGGGAGCCAGCGGCGCGTCGGCACCTGCCAGCGAGTCGAATTCGCCCGCCACGACGGAGCCCGCGCCGGCAAACGTCCCTCAGCCGGCTTCGCTACCCGCGATGCCGTCGCCGGTTGCCTCTGGGGTCGCTGATACGGTGCCGCTAACGCCGATTGTCGGCGGAGACCTGAACCTCATGCAGATGGGCATGCCGGACGGCATCATCCTTAGCGGTGGACAAAACCAGGGCGGCGCCAGCTTTACGCTGCCCTCCGATCAGGTGGTCACCCACGCCCAACTGATGCTGGATGTTAAGGTCTCGCCGGAGATGGCATCCCGCAACGCCACGCTGCAGTTAATGCTCAACGGCCAGCCGCTCGGCACGCTACCGCTGGGCGCGGACGGCGAGGAGATCTCGCACTATCAGCTGGATATCCCGGCGGCGCTGATGGTCTCCAGCAACAACCTGAGCTTTAAGATTAACGACGGCGATGCAATGCAGTGCCGGCTCGATATTCACGACACCTCGCGGGTGACCATTTTGCCCGCCTCCCACTTTAGCTGGGAGAGCCAGCAGCTTAATATCAGCAACGATTTAGGCCATTTCCCGCGCCCGTTTTTCGACAGTATGCAGATGACGCCGGCGGATATCGCTATCGCGTATCCGGAGAAACCAACGGCGGATATTTTCAGCGCTGCGGCGCTGGTGTCGTCATGGCTGGGTATTCAGGCCGATTATCGCGGTATCGCTTTTGACGCGCTGCGCGATCGCCTGCCCGAGAAGCACGGTATTATCATCGGCCACCCTGGCGATCGGGTGGGCGGCCTGACGCTACCGCAAACCGACAAGCCGCTGCTGCGGATCGTTGAGAACCCCGGCAATCCGGCCTATAAGCTGCTGCTCATCGTCGGCCAGAACGACGCGGCGCTGCGGATGGCCGCCTGGCGCCTGACCCGCGGCGATTTCGCCCCGCAGACGGCCAGCATGGATGTTGATCCGCAGACGATAGCCGTCAGCAAGCCGTACGACGCCCCGCGCTGGATCGCCACCGATCGGCCGGTAAAAATCAGCGAGCTGATCCGCCAGGATCAAAGTATGACCGTCAGCGGCGTATGGCATGAACCGCTACGCGTGGCCTTCCGCGCCGCGCCGGACCTTTACCTGTGGGATGGCGAAACCATTCCCCTGCAGATCGGCTACCGTTTCCCGTCGGAGAGCTGGATTAACGAGGATAAGTCGCTGTTGAGCGTGACGCTCAACAACACCTTCCTCAACAACCTGCCGATGAATAAACAGGGTCCGCTGGAGAAGCTCTGGCGTCACCTGGGCGGCGACGCGCGTCAGGAGCGTTTCACTATCCCGCTGGCGCCGTATCTGATTTACGGCGATAACCAGCTCTCGCTCTATTTCAATCTGGTGCCGAAGGACAGCGCGCCCTGTTCGGTTCTGCTGAACAGCACGATTAAAAGCCGCATCACCGACGACTCGTGGATCGATTTGAGCGGTACGCGGCACTTCTCGCTGTTGCCGAATCTTTCCTATTTTGTCGGCGCGTCGTTCCCGTTCTCCCGGTTGGCGGATTATTCGCAAACCACGCTGCTGCTGCCGGAACAGCCTTCGGAAACGCAGGTCGCGACGATGCTGAATCTGGCCGCCCGTTCGGGTAATTCGACCGGTAAAGCGCTGGCCAATAACCGCGTGATGCTGGGCGTTCCTGACGACGGCGCGAATGCGCTGTTCCTGCGCGATCGCGATGTCCTGGCGGTGAGCGCCCTCGATCAGAAAGCGTTTAATCAGCGCCTGCTGGCCGATTCTCCCTATCAACCGGTCGATAACCTGCTGAGCGTACGTGAACCGGCGCTATGGACAAAAATTCAGCGCAGGCTGAGCGGCGACTGGGCCTCCGACGGCGTGGATGCCGATCGCTATTTCTCTTCCAGCAGCGCCTGGCGCGGGTTTATTAGCTATCGCTCGCCGTGGAACCCGCAGCGGGTGGTCGTGGTGGCGATGGCCAGCAGCGACGATCAGCTGGCGAAACTGGAAGACGATCTTAATTCACCGCGCATCAATGCCGGTATTCGCGGCGATACGGCGGTGATTACCAGCGACAACGGCGTGCGTAGCTTCCAGGTCAGTACGCCGTTCCCCAGCGGCCAGATGCCGTGGTACATGATGGCGGTGTGGTATGCCAACCAGCACTCCGGCCTGCTGGCGGTGCTGGGGTTAATCGCCACGTCCATTCTGGGTCTGGCGCTGACCGCGATGTTCAAACGTCATGCCCGCAAGCGCCTGGAGTCGGGAGATAGCCAATGAAAAGAGTCGGTAAAATGAATACGAAGGCGGCCCGTCAATTTTCCACGCTGTGCCTGTCCGGCGCGCTGACGCTTGGCGCCTTCGGCGAGGCGCAGGCGGCGGGTAACGATGCGGCGCTGCAGGCGCTGTTTGCGCAGGCCAACTACTGGCACGAAAAATCGCACGACGAGCTGGCGATGGAATCGCTGCAAAAAGTGTTATCGGTGGATGCCAACAACGCTCAGGCGCTGTATCTGATGGCGCTGTGGGCGCAGCAGGGGGGTAACCTGCAGGCCGCGGCCCAGTGGCGGGCGCGACTGGAGAAAGCGGCGCCCAACAGTCCCGGCTTGCAGGATCTGGATAGCGCCAAAAAAATGGCGCAGGTCCCGCAGGGACAGCTCAACCTGGCCAGACAGCAGGCGCGCAGCGGCAACGTGCCTGCCGCGCTGGCGACCTGGCGGAGTATGTTCAACGGCAGCGTTCCGCCTTCCGGACTGGCGGCGGAATACTACATGACGATGGCCAGCGACAAATCGCTCTATCCGCAGGCGTTGAGCGAACTGCGTCAGTACGTCGCTCAGCATCCGCAGGAAAACGGGCCGCGCGTGGCCCTGGGCAAGGCGCTGACCTGGCGCGAAGAGACCCGCCGGGAAGGGATCGCCATGCTGGAGCCGATGGCCAGCGGCAGCAAAGAAGCCGATGCGGGACTGCGTCAGGCGCTGCTGTGGATGGGGCCGCAGCCGGGAGATGAGCCGTTTTACGATACCTGGATGCAGCGCCACCCGCAGGATAGCGAAGTGCAGAACTACTTCCGCGAACGGCGCAGCGGCCAGGCGCGCGGTCAGGGTTACGCTGACCTGAACAGCGGCAATACCGCCGCGGCGAAGCAGCAGTTTGAACAGGTCCTGCAAACCAATCCGCAGGATGCTGACGCGCTTGCCGGGATGGGCTATATCGCCCAGCGCAGCGGCGATTTTCAGGCGGCCTCTCAGTATTTGGGCCGGGCGGCGGATCTCGGCGGCGAGGGCTCTGAAACCCGGCGTCAGCAGGCAGGGGATGCGCTGTTTTACGGCCAGCTTGCTCAGGCGCAGCAGGCCTATAAGCAAGGCAACATTAGCCAGGCGCTGGCGCTCTCCGCGCCGCTGGCGCAGCAGAGCGGGACGCAGGGCTCGGCGGCGAAGCTGTTCCGCGCCGACGTTCTGCGCCACAACAAAGACCTGCCCCAGGCCGAACAAACGCTGCGGGCGCTGCTCAACGAGCAGCCGCAAAATGGCCCCGCCCGGGAGAATCTCTATTACGTTCTGCGTGAACAGAATAAAACCGCAGAAGCCCAGTCGATGCTGCGAACGCTGCCGGAAAGCCTGCAGCAAAAGCTGCAGCCGCGCGTGGTCACCGGGACGCCGGGAGACTCCCTGCGTCGACAGGCCCAGGAGCAGGCCAGCGGCGGTAACGTGTCCGGGGCGATCGCCACGCTGCGCCAGGGCGTTTCTCGCTATCCGGACGATGCGTGGATGCGCCTCGATCTGGCCCGACTGCTGCAAAAATCCGGCAACGACGGCGAGGCGAACGCGATTATGGGCGCCGCGTATCGTCCCGGCGCCAGCAGCAGCTCGCTGTACGCCGCCGCCCTTTTCGCCAGCGAGAACGGCGGCTGGCAGCAGGCGCAAACGCTGCTGGCAAGAATTCCTCCCGCCAGCCAGACCAGCCAGATGCGCGATTTGCACCAGCGGGTGAACTACAACCTGCAGCTGGCGACGGCCGAGGGGTATCTGGCGCAGGGTAATTCCGTCGCGGCGTCCAATACGCTGAGGGCGATGGCCGCGACGCCGCCAAAAGCCCCGGCGGATGTCGGTAAACTGGCGCGCCTGCTGGCCCAGAGCGGCGATGTCACTACCGCGGTATCGCTGGTGCGTAACAATATTAACGGCGGTATCTCCGGCAACGCCGGGGATTACGCCGATCAGGTGACGGTGCTTAACCAGGCTGGCCTGACCAACGAAGCGCAGAGGCTGCTCACTAATCCGCAGCTGCAGGCAAGCAGTACGCCGACGCAGCTGGCCAGCATTCGCAACGGCTATGTGATTAACGACGCGGATCGCCTGCGCGAGCAGGGTAACTACGCGGCGGCGTATGACAAGCTGATGGGCGCCATGCAGAGCGACCCGCAAAATACCGACCTGATGTTCGCCATGGCGCGTCTCTATCAGAGCGGCAAAATGAATAAAGAGGCCGGGGTCGTCTATGACTACCTGATGACCCGCGATACGCCGACCCAGGACGCGCGCAGCGGGGCTATTGATGTCGCGCTGTCGGCGGGCGATAACGACCGGGCGGCGCAGCTGGCAGGCGGGCTGCGCCCGGATAATTCGCCGGACCGTTTGCTGCTGCTGGCGCGCGTGGCCGAATCGCAGGGCCATCATCAGCAGGCGATGACCTATCTGCGCAGCGCTCGCGGCAGGCTGCTGGGGTTACAGAGCAGCAACGGTACGCAAACGCCGACCGTGGGCGGCGTGCTGGCGGCGGATAATCCGTTCGTCGGCGTCTCGCGCACGCCGGCGGCGACGCGTACCGCCTCCAGCTACGGGCAATATATGCCGTGGCAGGTTTCACAGGTATCGACGGGCGATGGCAGCACGCTGCCGGGGATCCAGCGCACCGATCTGCCGGTCGAAACCGCGCAGACCCGGATGCTGCGCCAGGTGGATACCATGATGGAGACGTTGCAGGAAAAAACCGGCACCTGGCTGCAGGGGGGCATGGAGGTTCGCGGCCGCGATGGCGAATCCGGCACCAGTAAGCTGACCGAAATCAAAACCCCGCTGACCTGGTCCTCCTCGCCGTTCGGTGATTCGCGTTTCGACTTTACCGTGACGCCGATTACGTTGAACGCAGGGACGGCAACCGGGGACGCCTGGCGGCGCTATGGCGCGAATCCGCTATCAAACGCGGTCTCCAATATGATTTCCACCGCCACCAGCGAGCAGGCGGCGATTGCGGCGATGACCGCTACCGAGCGCACGACGTACTTTGCCAACAATCCGGGGGCGGAGACCTTGAGCGGTCTCGGCACGCTGAATGCTTCAGACTTTAACGCCACCACCAGCAGCGGCATGGAAAACCTGGCGAAGCTGGGCGCTTACGATTCCGGGCAGGTCGCCAGCTATCTGGCTTCTTCAAATCTGAAACCTAACGTTGATCGAGCCAGCGGCTCAACCGATTCACAAAAAGCCAACGGCGTGGCGCTGGCGCTGGCGCTGAGCGGCGACGAATATCGCGTCGATATCGGCAGCACGCCGCTGGGTCAGGATCTGAATACCGTGGTGGGCGGCGTGAAGTGGTCGCCGAAGCTGACTAACTATCTGTCGCTGATTTTTACCGGCGAGCGTCGTTCGCTGACCGACAGCCTGCTCTCCTGGGTGGGGCTGAAGGATTCCTACTCCGGCAAAACCTGGGGGCAGGTGACCAAAAACGGCGGTACCCTGCAGCTCAGCTACGACGACGGCGATGCCGGTTTCTACGTCGGCGGCGGGGGCTATAGCTACCTGGGACAAAACGTCGCCAGCAATACCAGCATCAACGCCAACGCCGGGGTTTATCTGCGGCCTTACCACGATGAGTATCGTCAGCTGCAGACCGGGCTGAGTATGAGCTACATGGATTACTCGAAAAACCTGAGCTACTTCACCTACGGGCAAGGGGGCTACTTCAGCCCGCAGAACTACGTCAGCGTGTCGCTGCCGGTGAGCCTGACGGAGAAATATGATAACTGGACGATGAAGCTTGGCGGTTCGGTGGGCTATCAATCTTACAGCCAGGATAAGAGCGCCTATTTCCCGACCAACGCCGAGTGGCAGCAAACGCTCGAGACCGCTGTGAGCAACGGTTTTGCTAAAGAGGCCTACTATTCAGCCACCTCGAAGAGCGGCATCGGCTATACCCTGCGCGCCGGCGCGGATTACAAAGTCAATAAACAGATGACGCTCGGCGGCCAGGTGGGCTATGACACCTTCGGCGATTACAACGAGAGCACCGCCGGCCTCTATATCCGCTACATGCTGGGAGATCGCTGATCGTGACGGACAATAATAATGCGCTGGTAATGGCCTGGTTTCAGCAGCAGCAAACCCCTGCCGGGTGGTTCGATCTGCTGCTGATTATGGTTGATGGCATGGTCAATAACGCGGGCGAGCTGGAGAGCCAGCCCTTTCTGCGGCAAATGGGCGAGGCGCTGGCCGATGAGCATCCGCTACCGGCGTCGGAAACGCTCGGTGAGCTGGAAGCCAATATGAATGCGCAGCTAAGCCGGTTTCAGTGGGGCGTAGTGAGCGTTGAGGTTAGCGATGACGGCCTGCGGTTACGCCATCAGGCGCTGCCGATGAGCCGCGATGAAGCGCGCCGCGTCCGCTGGTGTAATGCGTTTTGTGCCATACTCGAGGGGCTTTATTCCCGCTGGCTACAGGGACAGGGCGGCGCGGCGCACGTGGTGTTACAGCGCGAGCGGCTGTTTTCGGTCTCTGACGTTCAGTTTCTTTACTTCCATCCCTGAAGGGTGAATTTATGTCCTTGCGTGCTTTAGCGACAGTCGTGGTGACGACGGTGATGATGCTTCCCCACGCGTGGGCCGATACGGCGTGGGAAAGCTATAAATCGCGTTTTATGATGCCGGACGGACGCATTATTGATACCGGCAACGGCAACGTCTCCCATACCGAAGGGCAAGGTTTTGCCATGCTGTTAGCGGTGGCTAATAACGATCGCCCCGCCTTTGACAAGCTATGGCAGTGGACCGATAAAACCCTACGCAACAAAGATAACGGGTTGTTTTACTGGCGCTATAATCCGGTGGCGCCCAATCCGGTGGCGGACAAAAACGATGCCACCGATGGTGATACCCTGATTGCCTGGGCGCTGCTGCGCGCGCAGCAGCAGTGGCATGAAAAATCCTACGGCAGCGCGTCGGATGCGATAACCGCTTCGCTCCTGAAGTCTACGGTGGTCACGTTTGCCGGTCGTCAGGTGATGCTTCCGGGCGCAAAGGGATTCTATCTCAACGACCACCTGAATCTTAACCCCTCCTACTTTATCTTTCCGGCGTGGCAGGCCTTCGCCGCGCGTACGCATCTAACCGCCTGGAGAAAGCTGCAGAGCGATGGCCAGGCGCTGCTGGGAAACATGGCTTGGGGGAAATCGCAGCTTCCCAGCGACTGGGTGGCCTTAAGAGCGGACGGTAAGATGGAGCCGGCAAAAGAGTGGCCGACGCGAATGAGCTTCGATGCGATCCGTATTCCGCTGTATGTCTACTGGAGTGACCCGAAAAGCAGCCTGCTGACGCCGTGGAAAAACTGGTTCCAGCGCTATCCGCGTCTGCAGACGCCGGCGTGGATAAACGTGAATACCGATGAAGTGGCGCCGTGGTTTATGACCGGCGGGCTGCTGGCGGTACGCGATTTAACCCTTGGCGAAGCGCAGGCCGATCCGCAGATTACGCCCCAGGACGACTATTACTCCGCCAGCCTGAAGCTGCTGGTATGGCTGGCAAATAAAGACCAGGCGTAAACTATGGAATGCGCCTCGAATAACGCAGTCGAGCCGGGTGCTGAAATCTGAAGGGCGCCGTAGAATCGTCGGCAAGCCGGGCTTGCCCGGTGAGGCGCAATGTTGCGGGGGCTTGAACCCCGGCGGCAGAGATGAATTGGTTGCTGGAAAGAGAAAACCCCCGCACGTTGTTTGGTATCAACCTGGCAACGTATCGGGGGCTACTCTCAAACCTGAACAATTTGAGGATAGCCGCGAACGGTTGCCATTGCAACAAGGCGGCTGTATGACGCTCGCTCAGTTGGGCCTGCTGCTGTGGGACGATCTGGCGGCTCCGGTGATTGCTGGCATTCTGGTCAGCATTATCGTGAGCCGGATGGATAACCGGAAGTAGCCGGCCGGTGGGTATCTGCCTGCCTTAGTGGCAGCATGCGCCCGAACGGGGCCGCAGGGGTAACAACCTGCGGCCTTTTTCGTTGTATTGCTGCAACAAAAAAGTTTCCTGGAATGCGTCTCGCACCGCGCGTAATGGCGGAGTGCGGGTACCCGATCGGGCCAGTAGAATCGTCAGCAAGCCGGGCTCGCCCGGTGAGGCGCAATGTTGCGGGGGCTTGAACCCCGGCGGCATAGAGAGATGGTTGCTGGAAAGAGAAAACCCCCGCACGTTGTTGGTATAAACCTGGCAACGTATCGGGGGCTAACCTCGCATCTAGACCATTCGAGGATAGCCGCGAACGGTTGCCATTGCAACAAGGCGGCTGTATGACGCTCGCTCAGTTGGGCCTGCTGCTGTGGGACGATCTGGCGGCTCCGGTGATTGCTGGCATTCTGGTCAGCATTATCGTGAGCCGGATGGATAACCGGAAGTAGCCGGCCGGTGGGTATCTGCCTGCCTTAGTGGCAGCATGCGCCCGAACGGGGCCGCAGGGGTAACAACCTGCGGCCTTTTTCGTTGTATTGCTGCAACAAAAAAGTTTCCTGGAATGCGTCTCGCACCGCGCGTAATGGCGGAGTGCGGGTACCCGATCGGGCCAGTAGAATCGTCAGCAAGCCGGGCTCGCCCGGTGAGGCGCAATGTTGCGGGGGCTTGAACCCCGGCGGCATCGATGGATGGGTTGCTGGAAAGAGAAATCCCCCGCACGTTGTTTGGTATCAACCTGGCAACGTATCGGGGGCTAATCTCGAACCTCAACAATTCGAGAATAGCCGCGAACGGTTGCCATTGCAACAAGGCGGCTGTATGACGCTCGCTCAGTTGGGCCTGGTGCTGTGGGACGATCTGGCGGCTCCGGTGATTGCTGGCATTCTGGTCAGCATTATCGTGAGCCGGATGGATAACCGGAAGTAGCCGGCCGGTGGGTATCTGCCTGCCTTAGTGGCAGCATGCGCCCGAACGGGGCCGCAGGGGTAACATCCTGCGGCCTTTTTCGTTTATTGCGGATAAGGGACCCAGCTGCCGCCGTTCAGCTGAACATACGGTTTCCCCTGGTATTGAATGACGATGGCGTTGGAGTTTTCCGACACCGCCGCGCTCTGCGGCAGGTTGGCAATATACTGCTGCCAGTTGATGTCGTTTTCGTCAAACATCTTGCCGTCGAGGGCGCGGACCACCAGCTCAGAAATCGCCAGGTAGCTGCTTGGCTGGTTAATGATAATCGGCGCATCGGGGTGTCTTGCCTTAATGCCGAAAAATTTCACCGCCGCCGGTACGTTGGTAATGGATGGGCTGGGAATATCGCGCAGGCCGGAAACCTGCATTTTGTCGCCTTTCAATGCCGCACCGTGTTCCGGTACGACGATGACCAGCACCTTACGCCCCGATTTCTCCAGTTCGGTGAAGAAATTATCCAGCTCATCGAAGAACTTCTGCGCACGGGCTTTATAGTCCGCGGTTTTGCTCTGGCCCGGATAGTGGTTACCGTCATGCAGCGGCAGCGTGTTGTAGAAGGTCGCCGTGCGCGGCGTATTCAGCTTATCCAGCGACTGCAGCCAGCGGTTCAGCGTCGCCTGGTCGTCATAGACCGGAGAGCCGTCAAAGCCCTGCAGAATGACCGGCAGGCCGCTTTGATCCATCAGCGGGCTCTGGATCCCGCCCAGCGAGCGAAGCTCCTTCAGGAAGTCGCCGAAGATACCGTTGTGGCCGAGCATCAGCTGCTGGGTGAAGCCCAGCTTCGCCAGGTTTTCAAACAGATAGCATTCGCTGCCCGATGGCTGATAAAGGTTCGCATGAGAGAGCTGGCCGCAGCTGGCGCGCAGCAGACGCGCCGCCGCCGGCCCGCTGTAAGAGGTCGCCGAGTTAAAGTTTTTGAACAGCAGGTCGAAATGCTTCCACAGCGGATGATCCATCAGCCCGGCCGCTTCAATATCCGACCATGAGAGCGAGCAGATGTTGATTATCAGCACATCAAACGGCTGGGCATCGGCCGGAAGCGCATCCGGGAAAGTGGTTTTACGTTTTTGCTCAGAAGCGTAAAAGGCATTCAGCCAGTTGGTGAGATTGGCCGACGTCGGCGGCTCGGTCTGCGGCGGAATATCGTTATTCGCCGGCGCAGTATTGGTCGCGATGGCTGTTCCGCCGGCCGTATTAACGGCGGTGTTCGCCGCCGCGGTCGTCGGCTGACCTGCCGGCCAAAGGCTGAAAGAGGGCAGCAGCGGACTGACCACCAGCCAGACCACGATCGCCGAGACGAAAACCGTCACTCGTAGCCACTGGCTGATAAACAGCCACAGGACCAGCAGCACGAAGAACGCGCCGACCATATTCCAGTTAATAAAGCGGGTCACCAGATCCCAGATATAGTCGGCGCTGAAGCCGGCAATCTGCGAGCCCTGGCTGGCAATGCTTTCCGGGCCGGGCAGCCAGGTGTCGTGCCAGAACAACATAAAACCCAGCGGGATTGCTATCCAGTGGCGGATACGGTGCAGCTTATACTGCGGAATTGGCACCAGCAGGAAGGCCAGAAACACCAGGTTTAACATGGGATGAAAATTGAGGTATCCGCCCCATAGCAATGCGAACTTCACCAGAAAGTAGAAGTTCCAGCCAGATAAGCCTCGCCAGTACCGCCAGAGCGGAAGCGACGCGGTGGGTGTTTTGGGTTTGGTCATTTCGTTGATTTGCCTTGCCTGGATGTCGCTTCCCGGCGCAGCACGCCAGCCGGTTTGACATAACGGGGTTTAAAGAACATCAGTCTTAATGTGGTGCGAATACGCCGCTGGTAGTGGCGCGTCAGGTATCCCAGCGGGAAGAACAGCAGGGCGCACAGGACGACCAGCTGAATAATATCGGCGATAGACATCATAAGGTTGGCTCCCCATCAATGGACAGACGGTGCGCCTCGGGGTTGCGCCGCCAGCTTCGCCCGTCATGGGTGGCGTTGATGGTTTCATTTTTGCCAAGCGAAATGGGCAGCGGCGTGTTCCAGTTCTCCGGCAGAATCCCGCGCATCTGCATGATTTCAGCCGTTATTTGCTTATCTTCAAACCAAATCATACGGTTAGAAAAAATATCGCCGGTTGGTAAAGGGAAAATATGGTTTAACGCGGTATCCAGGTCGTTCACCCGGCAAAATGACAGAAACAGCACCAGGCGGTTGTTGCCGATGGTCATAATGTCGCCCATACGGTTGGGCTTACACAGCGTCAGCGCCTGCTCTACGCGCAGGCCGGGCGCCGGGCGCAGCGCCACCATTACGCCTTTGCCATCGGCGGGCAGCATGGTGTTGGCCATAATATTGTGCACCGCTTCGCAGAAGTCCCCCCATTTCTGGTAGCCGCGCAGTTTTAGCGGCTGGCTCCAGGTCAGCAGAGTATTAAAATCTTCCGGGATATGGCGAGTAAACTGCTGTTTTTGAACGCTTTCTATAAGCGTGAGGCAGCGGGATAACGGCGCGCCGCTGGGAATAACCATATTGGCGCCGCTGCTCAGCAGCAGGCGTTCATCGGTGGCGCGCAGGCTCGGCGTTTGCTCGCGGACGACGATTTTTAACGCGCTGCCGCGCTGGCGGCGCAGGGTATGGATATAGCGTCCCAGCTGTTCAATCTGTTCGTTCTGGGTAATGGAGAAGATCAGCGTTGCCGCCTGCGCCATCCTCCCGGCGTTGAAAACGGCGTCGTTGGTATCGAACAGCGTCCAGTATTCGGATAGCGCGGGGGCACCTTCCAGTACGCGCAGATTGCTAAGAATGACTTTTTCGTCGCTGCGCGGTTGCACCACCGTTTCTTCATCCTGTGCCAGCCGCCAGCCGTTTTCATCCTGAAGAACAATGAGCTGCTGCCGGGCGCTGATGCCTTTTTCACTCCCCCACCAGGCGATATCGAACAGGTGGTTATCCCCCTGGTAACGAATACTTGCCAGGCCGGAAAGCGAACGGTACTCGCGTAATAAAGGGGAGAGTTGCTTATCGATATCGTGCCCGGAATTAAGTACTAGTAATGAACAACGATGATAATTAGTCCATCGATACGATTTCTCAACCCAATTGCATAAATCATCGCTTTTTATATTCTGCCAGGCATTTTCAGCGCATAGCAGAATAAACAAATAATTGCCAGGCTCGAGGGAACAAACTAAATCGCGGTGCATTTCTTGCAGCCCCTCAGCACGGTTCGGCATGCTAAATAACGCCACCTTTTCTGGCCCGCAATTTTTCTCTAGTTCAATGATTTTATTTGGGTTATCACCCATGACTATCGCCGCAACCTGGCTCTGTTTATCCTGGGCCGCCAGCGTATGGTTGAGCAGGCTTACCGCGTCGGCATAGCGGTCGACATTCAGCCACCATACTCCACCCACGGGCATATGGCGTACTTCGTCCCATAATGATGAAATACCCAAAGAATATACGATATCCACGGCGTCCCTCGTGAGACTTGATTTACACTTGATTAGTTTACTAGCGAAAGCGTCAGAGTAAACCTAACATTGAAATTAAAGGACATCAGTTTTAGCATGTAAACATATTTTAAGGATGATCTTACGCCTCTCGGTTTAATTTATTGTATTTTCCAACGGACAGAGAAATGCCAGCAAAAGAGCCTGCTGTACCCACCGATGCGACTTTGGGCTACACGTTTCAAAATGATTTCCTGGCGTTAAGCCGGGCATTTTCCCTGCCTGATATTCACTACCACGATATTTCCCGACGCGAGCAGTTAACCGCGGCGCTAAAACGCTGGCCATTACTGGCTGAATTAGCAGAGAAAAAGTAAGGAAGCCGTCGATGGCGATTCTGGGATTACAGGGCGTGCGCGGCGGTACCGGCACCACGTCGATTACCGCTGCGCTGGCCTGGGCGCTGCAATTACTCGGTGAAACCGTACTGGTGGTGGACGCCAGCCCGGACAACATGTTGCGCTTTTTTTTCAACGTCGATTTCAGCCACAAAGCGGGCTGGGCGCGCGCCACGATCGACGGCAGCGACTGGCGCGACGCCGGTCTGCGCTACACCTCGCATATCGATCTTTTGCCCTTTGGGCAGCTGACGCCGGGCGAGCGCGCGAACATTGACCAGCTTCAGCCGACGCTGGCGCCGATGGCCGGGATGGTGCAGAAGCTCCATCAGCATGGCGATCACCGCTGGCTGCTGATTGACCTGCCGGACGGTTACTCGCCGCTGACCCGCTCCCTCATTGACGTCTGCGACCGCACGCTGGTCATCGTGCATCCGGACGGCAACAGCCATATTCGCCTGCATCAGCAGGCGCTGCCGGTCAATAGCGATATTTTGATTAACGATTTGCGCGTCGGCAGCCAGCTGCAGGAGGATTTGTATCAGCTGTGGCTGGAGAGCCAGCGCCGCATTCTGCCGGTGACTATCCATCGTGATGAGGCGATGGCGGAGTGTCTGGCGGCGAAGCAGCCGCTCGGCGAGTACCGGCAGGACTCTCTGGCGGCGGAGGAGATACTGACGCTGGCCAACTGGTGTCTGCTGCACTACGCCGGGAAGGGGGCGGAATGATTCGCCTGAGCACCTTACTGCTGGCGCCGCCGGTCGGGAAACGGCTGAACGAGCGCTATCGCGACTATCGCCAGCACGGCGCTTCGTGGCTGTCGGCCGCGCTGGGCTGCCTGTGGGCATCTCTGGCATGGGCGTTTATGCCGCTGGAAACGCCGCGCTGGCAGGCTATTCGCGAACGTCACGGCGAGTTTTTCCCGCATATTAATCCGCATCGGCCGCGCCCGCTGGACCCGATTCGCTACCTGCTGCAGTGCGTGTGGCTGCTGGCGACGCGGGTGCCGGAGCCGGATAAAAAGATCAACTGGCGTTCGCTGGCGGCGCTGGAAGGCGTCCAGGGGCGCTATGCCCAGTGGCTGGAAAAGCTGCCGGAAAAGGTTAACGCCCGCACCGGTCACCTGGATAAGCATAAAGAGCTGGCTCACCTGTCGCCAAAGCTGCGGCGGTTTATTCTGGGCACGATAACCTTTTTCTCGCTAATCCTCGCGCTGCTCTGTATTACCCAGCCGTTTAACCCGCTCTCGCAGTTTATTTTCCTGCTGCTGCTGTGGGGCGTGGCGCTGCTGGTGCGCCGCATTCCGGGACGCTTTTCGGCCCTGATGCTGATCGTGCTGTCGCTGACCGTCTCCTGCCGCTACATCTGGTGGCGCTACACCTCGACGCTCAACTGGGATGATCCCGTGAGCCTCGTGTGCGGGATAATTCTGCTGTTCGCCGAAACCTACGCCTGGGTGGTGCTGGTGCTGGGGTATTTCCAGGTCGTCTGGCCGCTGAACCGTCAGCCGGTCCCGCTGCCGGAGGATATGGCGCAGTGGCCGACGGTCGATATTTTCGTGCCGACCTACAACGAAGACCTCAACGTGGTGAAAAACACCATTTACGCTTCCCAGGGGATCGACTGGCCGAAGGACAAGCTCAATATCTGGATCCTCGACGACGGCGGGCGCGAAGAGTTCCGCCAGTTCGCCAAAGACGTCGGGGTGCACTACATCGCCCGCACCACCCACGAACACGCGAAAGCCGGGAATATCAACAACGCCCTGAAGTACGCCAAGGGCGAGTTCGTGTCGATTTTTGACTGCGACCACGTGCCGACCCGCTCGTTCCTGCAGATGACCATGGGCTGGTTCCTGAAAGAGAAAGAGTTGGCGATGATGCAGACGCCGCACCACTTCTTCTCCCCGGACCCGTTTGAGCGCAACCTGGGACGATTCCGCAAAACGCCGAACGAAGGCACGCTGTTTTATGGCCTGGTGCAGGACGGGAACGACATGTGGGACGCGACCTTCTTCTGCGGCTCCTGCGCGGTGATCCGCCGCGGCCCGCTGGATGAAATCGGCGGCATTGCCGTGGAAACGGTGACTGAAGACGCCCACACTTCTCTGCGCCTGCACCGTCGCGGGCACACTTCAGCCTACATGCGTATCCCGCAGGCGGCCGGTCTGGCGACGGAGAGCCTGTCGGCGCATATTGGCCAGCGCATCCGCTGGGCCCGCGGGATGGTACAAATTTTCCGCCTTGATAACCCCTTGTTTGGCAAAGGGCTGAAGCTGGCGCAGCGCATCTGCTACGTCAACGCGATGCTGCACTTTCTGTCCGGTATTCCGCGGCTGATCTTCCTGACCGCGCCGCTGGCGTTTCTGCTGCTGCACGCCTATATCATCTATGCGCCAGCGCTGATGATCGCCCTGTTCGTGCTACCGCATATGATTCACGCCAGCCTGACCAACTCGAAGATTCAGGGCAAATACCGCCACTCTTTCTGGAGCGAGATCTATGAAACGGTGCTGGCGTGGTATATCGCGCCGCCGACCTTTGTCGCGTTGATTAACCCGCATAAGGGCAAATTCAACGTGACGGCAAAAGGCGGACTGGTGGAGGACGAGTACGTCGACTGGGTGATCTCTCGTCCCTATATCTACCTCGTGCTGCTGAACCTGGTCGGCGTCGGGGTGGGGATCTGGCGCTTTATGTACGGCCCGGAAAACGAAATCCTGACCGTCTGGGTGAGCATTATCTGGGTGTTCTATAACCTGATTATTCTCGGCGGCGCGGTGGCGGTCTCGGTTGAAAGCAAGCAGGTGCGGCGATCGCACCGCGTGGAGATGTCGATGCCGGCGGCGATTGCCCGCGATGACGGGCACCTGTTCTCCTGTACCGTCCATGATTACTCAGACGGGGGCCTTGGGGTCAAGATTCACGGCGAGGCGCAGGTGCTGGAAAGCCAGCACGTCAAGCTGTTGCTGAAACGCGGGCAGCAGGAGTACGCCTTCCCGGTGCGGGTCGCGCGGGTCAACGGCAGCGAGGTCGGGCTACAGCTGCTGCCGTTAAGCAATCAACAGCATATTGATTTTGTACAGTGTACGTTTGCCCGCGCAGATACGTGGGCGCTTTGGCAGGATAGCTTCCCGGAAGATAAGCCGATGGAAAGCCTGCTGGATATCCTGAAGCTGGGGTTCCGTGGATATCGTCACCTGGCGGAGTTTTCTCCGCCGTCGGTGAAGGTTATTTTCCGCTCGCTCACCATGCTGGTGGCCTGGTTTGTCTCGTTTATTCCGCGCCGTCCGGAACGCGCAGCGGCGACACTCTCGGCAGAACCGGCGATGGCTCAACAATGTTGACGTATTCCCCCACCTTTGCGTTGACTCGACTCAGGAGCGGGATTCTTGCTTCACGGTGGTGACCTTAGCTCCAGGGGGGGGTAAGGATTTACAGCCACTCCACAAGCTAACACGGCAAGCCCTGCCGCTTTGATATTACGGGCCGCGTTAATGTCGCGATCATGGTCTGCCCCGCATTCCGGGCAGGACCATTTACGAACATCCAGAGGCATCTTTTTCATGGTGAAACCGCAACAGCTACAGCGTTTTGAAGACGGGAAAAACCGGTCGATTGCGACCACTGAACGCCCGGCCCATTCGCCTTTGTACCGGAGCTGGCGCGTGAATTCCCCCCAGCCTGCGTCTGCTATCGCTTTGGACAACGACGGGTTGCGGAGCATGTTCTTCACCTTCAGAGATTCGACGCAAACAACTTGGTTCTCGTTTATCAGTTTGCGGGATGCTTTGTGCAGGGCATCCAGACGGCAATCGGCTATTTTCGCGTGGAGTCGGGCCACCTTTAAGCGGGCTTTGGCACGGTTCTTTGAGCCTCTGGCTTTTTTGCTTAAACGGCGCTGGAGCTGCGCCAGGCGGGCCGCGTATTTAGCAGTATGGCGGGGATTGCCGGATTTAAATCCGGTATCAGTGACGAACAAATCTTTTAAACCCACATCAATTCCGACCGTTTTAGCGGTGATCGGCAGTGATACGGGCTCAAACTCGCAGAGACAGGAGACGAAATATCGCCCGGCGACGTCTCTGGAAAGGGTGACGGTAGATGGAGTAGACGGCAATTCACGGCTCCAGCGCACGTCTAAAGGCGCTTTACTCTTTGCCATATACAGCTTGCCATTGCGATATTTGAATGCGCTGGCGGTCAATTCAGCGGCTTGTTTATGGCGCTTACTTTTGAATGCCGGGTATGCGGCACGCCCGGCGAAAAAGTTAGTAAAGGCGGTCTGTTGGTGGCGCAGCGACTGCTGTAGCGGCACGCAGGAAACGTCATTGATCCAGGCAAATTCAGGCTCTTTTTTCAGTGCTGTTAGTCGGGCGCTGGCCTGGACGTAGCCCATTTTCTCCTTCCGTTCGTTGTAGGCATCAATGCGCCAGCGAAGGATTGAATTGTAGACGAAACGCACACAGCCGAACGTCCGGGCCAGAAGCTCAGCCTGCTCGGGCGTTGGATAGAATCGAAATTTATATGCGCGTTTCATGGTTTCGCAAGATACGCACAATTATGCGAGGGTTATTGATAGTGATCAAATATACAGTATTCATGCACGAAAACCGCCTCCACTCCTCTCTCACCTCCATAGGTGGGGGGATCCTGGGGGCATATTGATGAACAGAAAACTCTCTTTGATTTGTGCAGTAGCGGTGGGTATTAGCGGATGGTCTCCCTTCGCTTCGTATGCGGAACCGACGGCGGCGGCGACTCAGGCCGCGCCGACGACGACGGTCCCCGGTATCGCTTGTACGGTGGCGGACAGCCAGCCCACGGCGACGCTTGCCGATCCGGCAGCACCGGTGGTGGTGCTGGATAACGCTCCGACCCGCGACGTGAAGCTGACCTTCGCCAAAATCGCCCCGCCTCCGGGCAGCATGGTGCTGCGCGGCGCGCGTCCCGAGGGGTCGGTCGAGTTCGGCATGCGCAGCGATGAAGTGGTGGCAAAAGCGCTGCTGAATCTCGACTACACGCCCTCTCCGTCGCTGCTGCCGGTGCAGTCGCAGCTGAAGGTGTATCTTAACGATGAGCTGATGGGCGTGCTGCCGGTCACCAAAGAGCAGTTGGGTAAAAAAGTCAGCGCGCAGATCCCTATCGATCCGCTCTATATCACCGACTTTAACCGCGTGCGCCTTGAGTTTGTCGGCCACTATCGCGATGTCTGTGAAAACCCGGCCAGCAGCACCTTGTGGCTGGACGTCGGTCGCGAAAGCTATCTGGATTTAACCTACCAGTCGCTGAACGTGCGCAACGATCTTTCGCATTTCCCGATACCGTTCTACGATTCGCGCGATAACCGCCAGCTGACGCTACCGATGGTCTTCGCCTCCGCGCCGGGTGTCCTGCAGCAGCAGGCGGCGGCCATCGTCGCCTCCTGGTTCGGCAGCAAGGCGGGCTGGCGCGGCCAGCAGTTCCCGGTGCAGTTCAACCAACTGCCGGACCGTAACGCCATTGTGTTTGCGACCAACGATAAGCGCCCTGACTTCCTGCGCGAGCATCCGCCGGTTAAGGCGCCGACGATTGAAATGATCGACCACCCGGATAATCCGTACGTCAAGCTGCTGGTAGTCTTCGGGCGGGATGACAAAGACCTGCTGCAGGCGGCGAAGGGGATAGCCCAGGGCAATATTCTGTTCCGCGGCAGCAGCGTGACGGTTGACGATGTCAAACAGCTGCAGGCGCGTAAACCCTACGATGCGCCGAACTGGGTGCGTACCGATCGGGCGGTGACCTTTGCCGAGCTGAAAACCTACGAACAGCAGCTGCAATCCAGCGGCCTGGTGCCGGACTCCATCAACGTAGCGCTGAACCTGCCGCCGGACCTCTACCTGCTGCGCGCCAACGGCATCGATATGAACCTGAACTATCGCTACACCATGCCGCCTATCAAGGACAGCTCGCGCATGGATATCAGCCTGAACGATCGGTTCTTACAGTCCTTCAGCCTCAACAGCTCGCAGGATGTGAATAAGCTGATACTACGCCTGCCGGTGCTGCAGGGGCTGCTGGACGGCAAAACGGAAGTGACGATCCCGGCATTGCGCCTCGGCGCCATGAATCAGCTGCGCTTCGACTTCCAGTATATGAACCCGATGCCGGGCGGTTCTATCGATAACTGTATTACCTTCCAGCCGGTGCAGAACCACGTGGTGATAGGCGACGACTCGACCATCGATTTCTCGAAGTACTATCACTTTATGGCGATGCCGGATCTGCGCGTATTTGCTAACGCGGGCTTCCCGTACAGCCGGATGGCCGATCTCGCCGATACCCTGGTCGTGGTGCCCAAATCGCCGACCGAGGGCCAGGTTGCCACGCTGCTGGAGACGGCCGGCGGCATTGGCGCGCAAACCGGCCTGGCGGCCATTAACCTGCGCATGACCGACGACGGCAGCCAGATTAAGGACAAAGACGCCGACCTGCTGCTGATTGGCTCCATTCCGCAGGCGCTGAAGGACGACACGAAAATCAACCTGCTGGTTGAAGCGACCAAAAGCTGGGTGAAAACGCCGATGCGCCACTACGATCTGGCCAGCATCTATCCCGATACCGAGGCCAGAACGCCGAATACCCGCACCGACGTCACGTCGACCGGGCCGATGGCGGCGATTATTGGCTTCCAGTCGCCGTACAACGATCAGCGCAGCGTCGTGGCGCTGCTGGCCGACAGCCCGCGCGGCAACGAACTGCTGACCCAGGCGCTTAACGACAGCGGTAAACGCGCGGCGATGTTTGGTTCCGTTGCGGTGATTCGTGAGTCGGGCGTCAACAGCCTGAGGGTGGGCGATATTTACTATATCGGGCACCTTCCGTGGTTCGAACGTATCTGGTTTGCGCTCTCCAGCCATCCGGTGCTGTTGGCGATTCTGGCGGCGGTCAGCATTGTTCTGCTGGCATGGGTGCTATGGCGCATGCTGCGTATTATCAGCCGCCGTCGCCTCCACCTTGATGATGAGTAATTGATGATGAACGCGGTGCGCGGTGTGGTGTTATCGGTATTGATGCTGGCGGCGGCGCAGGTGAGCGCCGCCTGCCAGTGGCCGGCCTGGGAGCAGTTTAAAAAAGAGTATGTCAGCGCCGAAGGGCGAATTATCGACCCCAGCGATGCGCGAAAAATCACCACCTCGGAAGGGCAAAGCTACGGGCTGTTCTTTGCTCTGGCGGCTAACGATCGCGACGGCTTCCGCAAGCTGTTCGAGTGGACGCAAAACAACCTTGCCGAGGGCGATTTGCGCGCGCATCTCCCGGGCTGGCTGTGGGGGAAAAAGAGCGATGACGAATGGACGGTGCTGGACAACAATTCAGCTTCGGACTCCGATTTGTGGATAGCCTGGGCGCTGCTGGAGGCCGGACGTCTGTGGGACACGCCTCAGTACACCGAGGTGGGCAAGGCGCTGCTGGCGCGCATTGCCGACGAAGAGGTCGCCACCGTACCGGGGCTGGGGCCGATGATTCTGCCGGGGAGAGTCGGCTTCGTCGATGACCGCGGCTGGCGTTTTAATCCCAGCTATCTGCCGCCGCAGCTGGCGACCTACTTTGCCGCGTTTGGCGCTCCCTGGCCGAAGATACGCGACGGCAATCTGCGTCTGCTGCTGGAAACCGCGCCGAAAGGTTTTTCGCCTGACTGGGTGCGTTACGAAAAAAGCAAAGGCTGGCAGCTGAAAGCGGATAAACCCATTATCGGCAGCTATGACGCCATTCGCGTCTATCTGTGGGTCGGTATGCTCGATGACGGCGATAAGCAAAAAGCTCGCCTGCTGGCGCGTTTTAAACCGATGGCGACCCGGACGATTGACCAGGGCGTGCCGCCGGAAAAAACCAACATCGCGACCGGTAAAACTACCGGCAACGGTCCGGTTGGCTTCTCCGCTGCGCTACTGCCTTTCTTGCAGAAGGAAGATGCACGCGCCATTCAGCGCCAGCGCGTCGCCGATAACTATCCCGGCGCGGATGCTTACTACAGCGCGGTCCTGACCCTTTTCGGCCAGGGATGGGATCAACACCGTTTCCGCTTCACCGCCGGTGGCGAATTACGGCCTGACTGGAACCAGGAATGCACAAGTTCTCACTAAGCTTATTCACCCTCACCTTAGGCGTCGCGCTGATGCCGCTGGCGCACGCCGCGACTACGCCTGTTCAGGAACATCTACTGGAGCAGGTCCGCCTCGGCGAGGCCAGCAAACGTGAGGATTTGGTGCGCCAGTCGCTCTATCGCCTGGAATTGATCGACCCGAATAACCCGGACGTTGTTGCCGCGCGGATGCGCTATCTTCTCCGCCAGGGCGATACCGCCGGCGCGAAGCAGCAGCTGGAGCGTCTGGCGAAGCTGGCGCCGGAATCGCCCGAGCTGAAAGCCTCGCGCGACGAGATGAAAAGCAGCACCGGCGATGGTCGCCAGGAGCTGCAGCAGGCTCGTCTGCTGGGCGTGGCCGGGAAGGTTGATGAGGCCATTGCCGCTTACGAGAAGCTGTTTAACGGCGTTCCTGATGATGATGACGCGGCGATCGAGTACTGGACGCTGGTGGCGCGGCTGCCCGCCCGTCATAACGAAGGCATCAATCAGCTGAAAAAACTCAACGCCCGCTTGCCGGGCAACGTCCCGCTGCAAACGGCGCTGGCGAAACAGATGTTTGGCGATAATAAGCCGGAAGAGGGATTTGCTTATCTGGAGCAGATGTCCCGCTCGGCGGCGGGGCGCGGTATCGCGGCGGACATCTGGTTTAACGAAGTGAAAAGTATGCCGGTCAGCCGGGCCAGCGTGCAGGCGCTGCAGCGCTTTCTCATGCAGTTTCCCACCGGTTCCACCTCGGCGAATGCCCGCGTCCTGCTCGCTCAGCAGCAGACGCAGCTAAAAGACCCGACGTTCCGCGATCGCGCGGAGGGGCTGGCGGCGGTGAAGGCCGGGAAAGGTTCGGTGGCCGTGGCCGATTTGCAGCAGGCTGTGCGGGCGGATGCCAAAGACAGCGACGCGGTTGGCGCATTGGGACAGGCGTACTCCCAGCGCGGCGATCGGGCGCGGGCGGTGGCCCAGTTGAGTAAAGCTATCAAAATGGACCCGGATAGCCCGAGTCGCGATAAGTGGGACAGCCTGCTTAAGACTAACCGCTACTGGCTGCTGATTAAGCAGGGCGATAGCGCCCTCAAAAGCGGCCAGCTGGCGCAGGCGCAAAATCATTACGCCCAGGCGCAGCGTATAGACAATACCGACAGCTATGCGGTGCTGGGGCTGGGGGACGTGGCGGCGGCGCGTAAAGAAAACGCGGCGGCTGAGCGCTACTACCAGCGCGCGCTGCGAATGGATCGCGGCAACAGCCTGGCGGTGCGCGGTCTGGCGAATCTGTATCGCGCCGAATCGCCGGAAAAAGCCAGCGCGTACATCGCCAGCCTGTCGCCGGGCCAGCGGCGCAGCATTGATGATATCGAACGCAGCCTGACGAACGATCGGCTGGAGAAACAGGCCGAAGCGCTGGAGAGCCAGGGCAACTGGGCGCAGGCGGCGGAAGTGCAGCGCAGACGGCTGGCGCTGGATCCGGATAGCGTGTGGATCGCCTACCGCCTGTCGCGGGATCTGGTCAGCGCAGGCAGCCGCAGCGAAGCCGATGCCATCATGCGCGCGATGGTCAACCGCCAGCCCGGCGATGCCGACCGGGTTTACGCCTACGGCCTCTATCTATCCGGGAATAATCAGGATGAGATGGCGCTGGCGCAGATTAACGCTCTGCCGCGCGGGCAGTGGACGGACAATATTCGCGAGCTGGAGGCGCGCCTGCAAAGCGATAACGTGTTGCGCCAGGCCAATCAGCTGCGCGATAGCGGCCAGGAAGCCAGGGCGATCGCCCTGATTAACCAGCAGCCGACGTCGGTGCGCTACGCGCTCACGCTGGCGGACTGGGCGCAGCAGCGCGGCGACAGCCAGACGGCAATTGCTGAATATCAGCGGGTGCTGGGGCAGCAGCCTGACAACGGCGATGCGCGTCTGGGCCTGGCGGAAGTGTATCTTGCCGATGGCGATAAAAACGCCGCCCGCGCCCAGGTGGCGCAGCTCAAGGGCGAAGATATCGATTCTATCAATATGCAGCGGCGTATCGCCCTGGCGCAGGCCGGGTTGGGCGATCGCGCTCAGGCGCAGCAAACCTTCGCCCGCATCGTTCCGCAGGCGAAAGCGCAGCCGCCGTCAATGGAAAGCGCGCTGGTGCTGCGCGACGCCGCGCGTTTCCAGGCGCAGAACGGCGAGCCGCAGCAGGCGCTGGAAGGCTATAAAGATGCAATGGTGGCCTCCGGCGTCGCCCGCGAGCGCCCGCAGGATAACGACACCTTTACGCGGCTGACGCGTAACGATAGCAGCGATGACTGGCTGAAGCGCGGGATCCGCAGCGACGCGGCGGATCTTTATCGTCAGCAGGATCTTAACGTCACCCTCGAACATGATTACTGGGGCTCCAGCGGTACCGGCGGCTATTCCGACCTGAAAGCCCATACCACGATGCTGCATGTGGATGCGCCGCTGGCCGACGGGCGAATGTTCTTCCGTACCGATCTGGTTAATATGGATGCCGGGAGTTTTTCGACGAACAGCGACGGCAGCTATTCGCCGAGCTGGGGCACCTGCGGTGAAATCGCCTGTAGCGGCGGCAGCAAACATCAGAGCGATAGCGGCGCCAGCGTCGCGGTGGGCTGGAAGAACGATACCTGGAGCGGCGATATCGGCACCACGCCGATGGGCTTTAACGTCGTTGATGTGGTGGGCGGCCTGAGCTACAGCAGCGACGTTGGCCCGCTGGGCTACACCGTGAACCTCCACCGACGCCCCATCTCCAGCTCGCTGCTGGCCTTTGGCGGGCAGAAGGATAACCCTAACGACGGCCATACCGGCAAGACCTGGGGCGGGGTGCGCGCCGACGGCGGCGGTCTGAGTCTGAGCTACGATAAAGGCGAGGCCAACGGCGTCTGGTCTTCGCTGGGCGTCGACCAGTTGACCGGGAAAAACGTCGCCGACAACTGGCGCGTGCGCTGGATGACCGGCTACTACTATAAAGTGGTTAACGAAGATAACCGCCGGGTCACCGTCGGTCTGAACAATATGCTCTGGCACTACGATAAGGATCTCAGCGGCTATACGCTGGGTCAGGGCGGTTACTACAGTCCGCAGGAATATGTCTCCTTCTCGGTGCCGGTCACCTGGCGTCAGCGGACGGCGAACTGGTCATGGGAGCTGGGGGGATCGGTGTCGTGGTCCCACTCGCGCACCAAAACCGAGGCGCGCTATCCGCTGCTCAATTTGATTCCTTCGCAGTATCGTCATGATGCCAGCCAGCTCACGGAAGAAGGCAGCAGCAGTTCTGGCGTCGGCTATACCGCACGGGCGCTGATTGAACGACGGGTGACCAGCAACTGGTTTGTCGGGGCGGCGGTGGATATCCAGCAGGCGAAGGATTACACCCCGAGCCATGCGCTGCTGTACGTTCGCTATTCGGCTTCCGGCTGGCAGGGCGATATGGATATGCCGCCGCAGCCGTTGGTTCCTTATGCCGACTGGTAGCAGATTAGGCTGAATTATGCGACAGGGCGCCACTCCACGGCGCTCTTCGCGTATACTCGTTGCCTCCGGCCAGGCAGCCCGATTTCCCCTCCGGTGGCGCGGAAGCTGCATAGCGCGCTGCATCCCGGAGGCGGCGCCAGGGGCGCCTTGTCCGGGCTACCGGCCCGATGGTGGTTGTGAGCGTGTAGCCCGGGTAAGGCGTCAGCCGCCACCCGGGAATGTTCCCCGGTCGCGCTGTGCTTACAGGGGCTACCGGCCGCGCCGCCTGCGGGTTTTGTAGCCCGGACAGGCGCATTGCGCCGCCTCCGGGAAAGCGGCCTGATGGCGGCTGTGAACGTGTAGGCCGGGCAATTTCGTAGCCCGGGTAAGGCGTCAGCCGCGACCCGGGAATGTCCGCCGGTCGCGCTATGCTTACCGGGGCCACCGGCCGCGCTGCCTGCGGGTTTTGTAGCCCGGACAGGCGCATTGCGCCGCCTCCGGGAAAGCATCCCGATGGCATTGCTTCGCGCCTTGCGGGCGTGAGCAAACAATTTGAGTATATAATCAGCCTGATAACGATCGGTGAGAGGGACCTATACCCGATATGCGTTCAGTTTCAGTGGAGAACCCCGTTGCGCGTCAGCCGTTCACTTACAATTAAACAGATGGCGATGGTCGCGAGCGTGTCCATGGCGTTTGTACTGGTCTTCTGTTCTATTCTGCTGTTCCACTTTGTTCAGCAGAGTCGTTTTACCACGGCCACGCAGTTAGAAAGCATCGCGCGTTCCGTTCGCGAACCGCTGTCAGCGGCTATCCTGAAAGCCGATATCCCTGAGGCGGAAGCCATTCTGAGCCGTATTCAACCCGCAGGCATCGTCAGCCGGGCGGATGTTGTCCTGCCCAATCAGTTCCAGGCGCTGCGGATGCGCTTTATCCCCGAGCGCCCGGTACCGGTAACCATCACCCGTATGTTTGAACTGCCGGTACAGATTTCGCTGCCTATCTACTCCCTTGAACGGCCCGCTAACCCACAGCCGCTGGCCTATCTGGTGCTCCAGGCCGACTCATACCGCATGTATAAATTCGTCATGAGCGCGCTGGCGACGTTAGTGACCGCTTACTTGCTTCTGGTGCTGATGCTGACGGTGGCGATCACCTGGTGCATCAACCGTCTGATGGTACGACCGCTGCGTAAAATCGCCCGTGAGCTAAACGATGTCCCGCAGCACGAGCGTTTGGGCCATCAGCTCACGCTGCCGCGTCTCCATCATGACGATGAAATCGGCATGCTGGTGCGCAGCTACAACCGTAATCAGCAGACGCTGCTGCGCCTGCACGATGAACTCTCTTTGCAATCGACCCGTTTTCCGGTATCCGAGCTGCCGAACAAAGCCTTTCTAATGGCCATGCTGGAGCAAACCGTCGCGCGACCGCAGGCCTCGGCGCTGCTGATTATCGCCTGCGAAACGCTACAGGATACCGCTGGCGTACTGAAAGAGACGCAGCGTGAAATGCTGCTGCTAACCCTGGTTGAAAAGCTGCGGGCGATTATCCCGGCGCAGATGGTGCTGGCTCAGGTGAGCGGCTACGACTTCGCGATTCTGGCCCACGGTATTGACGAACCCTGGCAGGCGGTGACGTTAAGTAAGCAAGTACTCACTGTCTTAAATGAACGTTTGCCGCTGCACGGCATCCAGCTGCGCCCCTGCGCCAGCGTCGGTATCGCGATGTTTAACGGCGAAATTAACGCCGAACAGCTCTACCGGCGGGCGTTTTCCGCCGCCGTAACCGCGCGTCGTAAAGGGAAAAACCAGATTGAGTTCTTCGATCCGCAGCAGATGGAAAAGGCGCAGCGCCGCTTAATGGAAGAGCACGATATTCTGACGGCGCTTGATAACCAGCAGTTTGCCATCTGGCTGCAGCCGCAGGTGGATACCCACAGCGGCGAGGTGTGCGGTGCGGAAGTGCTGCTGCGTCAGCGTCAGGCGGACGGCAACTGGTCGCTGCCGGGCGATCTGATTGAGCGTATCGAAGCCTGCGGGCTGATGGTGCCGGTCGGCTACTGGGTGATGGAAGAGGCCTGCCGGCAGCTTGCCGCCTGGCAAAATCAGGGGATCATGTTGCCGCTGTCGGTCAACGTGTCGTTGCTGCAGCTGCTGCATCACGATCGCGGCGAGGAGATGCTGGCGCTGCTGGCGCGCTATCGTATCGCGCCGGGCACGCTGGTACTGGAAGTCACCGAAAGCCGTCGGATAGACGACCCGCAGGCGATTATTTCCCTGCTGCGTCCGCTGCGTGAAGCGGGCGTGCGGATTGCCCTCGATGACTTTGGTATGGGCTACGCCGGCCTGCGCCAACTGCAGCATATTAAATCGCTGCCGGTAGACATCCTGAAAATCGATAAAGTCTTTATCGATATGCTGCCCGATGACATCAGCATGCTGCCCGCGATTATCCAGCTGGCGCGGGGGCTGAGTCTGCACATTGTCGCGGAGGGCGTCGAAACCGATACCCAGTATCGCTGGCTGCAGGAGGCGGGGGTCGAGACGGTGCAAGGGTATCTTTTTGGCTGCGCCATGCCGCCTGAGGCTTTTATGGCCCGTTTTTTACCCGGTGATGTTGAGGATGCAAGTTTGTAACAACATTGTTAGCTTATGCGAGTCAGTTCAAATAAATTAACAATTGCATTGCAATTTCATCACTCGTTATTTCTGAAATGTTTCATGGGTGTTATTTTTAAGCCACGGACGCAATATCCCCTCAAAGTCTGTGGTTATCTCCAAAGGACACCCTATGAAAATCTCTTTCTTTAAAAGCCTCTATGTCCAGGTTCTCTCGGCCATAGCGATCGGTATTCTGCTGGGCCATTTTTACCCGGAACTGGGTGCGCAGATGAAACCCCTCGGCGATGCCTTCGTTAAGCTGATTAAAATGATTATTGCCCCGGTTATCTTCTGTACCGTAGTGACGGGGATTGCCGGGATGGAGAGCATGAAAGCCGTCGGCCGCACCGGGGCGGTGGCGCTGCTCTACTTTGAAATCGTGAGCACAATTGCGCTGATCATCGGCCTGATCATTGTAAACGTGGTGCAGCCCGGCGCGGGAATGAACGTTGACCCGGCGACCCTCGACGCGAAGGCCGTGGCGGTTTACGCCGAACAGGCGAAAGATCAGGGCATCGTAGCGTTCCTGCTCGATATTATCCCCGGCAGCGTAATTGGCGCTTTTGCCAGCGGCAACATTCTGCAGGTGCTGATGTTTGCGGTGCTGTTTGGTTTCGCGCTGCATCGCCTCGGCAGCAAAGGCCAGCTGATTTTTAACGTTATCGAAAGCTTCTCGCAGGTGATCTTCGGCATCATCAATATGATCATGCGCCTGGCGCCGATTGGCGCGTTCGGGGCCATGGCCTTTACCATTGGAAAATACGGCGTCGGTACGCTGGTGCAGCTTGGCCAACTGATCGTCTGCTTCTACATCACCTGCATCCTGTTTGTGGTGGTGGTGCTGGGGTCGATCGCCAAAGCCACCGGCTTCAGCATCTTTAAATTTATCCGCTATATCCGCGAAGAGCTGCTGATTGTCCTGGGGACCTCTTCATCCGAGTCGGCGCTGCCGCGTATGCTCGATAAGATGGAGAAGCTGGGCTGCCGCAAGTCGGTGGTGGGGCTGGTGATCCCGACGGGGTACTCCTTTAACCTCGATGGCACCTCAATATACCTGACGATGGCGGCGGTGTTTATCGCCCAGGCGACGAACAGCCATATGGATATTTTCCATCAGATCACCCTGCTGGTGGTGCTGCTGCTCTCCTCAAAAGGCGCGGCGGGGGTGACGGGCAGCGGCTTTATCGTCCTTGCGGCGACGATTTCCGCCGTCGGGCACCTGCCGGTTGCCGGTCTGGCGCTCATTCTTGGCATCGACCGCTTTATGTCCGAGGCGCGCGCGCTGACCAACCTGGTGGGTAACGGCGTCGCGACCATCGTTGTCGCTAAATGGGTCAAAGAGCTGGACGCGAAACAGCTGGATGATGTGCTGAACAACCGTACTCCGGTAAGCAAATCGCACGAATTATCCTCATAAATCCATCTGTTAGGCCCGTTGTCCCTTGCTGGACTACGGGCTCCTGCGCATAATTAGGGGTCACTGTCGCTTGCGCGGCGGTGACCCTTATGTTTATTTCACGTCAACATGCGACATTTTCATCTCCGTGTGGTCTAACCGACGTACTTAACTCACCATATTTTTTCGGCGGCCCTCCCGTGGGCCGCTGTTGTAACCAGGATTGTTCATCAGGGGTTCACATGCAGGGCACAAAAATTCGACTCTTAACCGGTGGTTTGCTGATGATGGCGACGGTCGGCTATGTGCAGGCAGAAGCGCTCCAGCCGGACCCGGCCTGGCAACAGGGGACACTGGCGAATGGATTTCAGTGGCAGGTTTTAGCCACCCCGCAGCGTCCCAGCGATCGTATCGAAGTTCGCCTGTCCGTGAATATTGGCTCGCTGAGCGAAAGCACTCAGCAGAGCGGCTTTAGCCACTTTATCCCGCGCCTCGCGCTGACGCAAAACGGTGGCCTCCCGACCATGCAGGCCCGTTCGCTATGGCAGCAGAGTATTGACCCGAAGCGTCCTCTGCCGCCCGCCATCGTCTCTTATGACTACAGTTTGTTTAACCTGAGCATACCGAATAACCGTAACGACCTTCTGAAAGAGGCGCTGAGCTGGCTGGCCAGCGCCAGCGGTAAAATGTCGATCTCCCCGGAAACCGTCAACCACGCGCTGCAGGGCGAAGACATGGTGGCGACCTGGCCTGCGGATACCAAAGAAGGCTGGTGGCGCTATCGGCTGAAAGGCTCCACCATGCTGGGGCACGATCCGGCGGCGCCGCTGAAGCAGCCGGTGGATATTGCTCAGCTAAAAGAGTATTACCACAAGTGGTACACCCCGGATGCCATGACCTTGATTGTGGTCGGCAACGTGGATAGCCGCAGCGTCGCGGAACAAATCAACAAAACTTTCGGCGGCCTGAAGGGCAAGCGCGAAACGCCGGTGGCGGTTCCTACGCTGTCGCCGCTGCCGACGACGCCGGTCAGCATCATGACCGATGCGGTGCGCCAGGATAAGCTGTCGCTGATGTGGGATGCGCCGTGGCAGCCGATCCGCGACTCGGTCGCGCTGCAGCGCTACTGGCGCGACGATCTTGCCCGGGAAGCGCTGTTCTGGCACGTACAGCAGAATCTGAGCAAAAGTAATATCAAGGATATCGGCCTTGGCTTTGACTGCCGCGTGCTCTACCAGCGCGCCCAGTGCGCGATCAATATCGAATCGCCGGGCGAGCGCCTGAACGCCAACTTAACGACCGTGGCGCGCGAGCTGGCGAAAGTCCGCGATCGCGGCCTGCCGCAGGAGGAGTTTGATGCCCTGATCGCGCAGAAAAACCTCGAACTGCAGAAGCTGTTTGCCACCTATGCGCGCACCGATACGTACATCCTGATTAGCCAGCGGATGCGTTCGTTGCAAAATCAGGTGGTGGATATCGCGCCCGAGCAGTATCAGAAACTGCGCCAGGAGTTTCTCAATTCGCTGACGGTCGACATGCTGAATCAGTACCTGCGTCAGCAGCTGTCGCAGGATATGGCGCTGGTGCTGCAGCAGCCGCAGGGTGAGCCGGAATACAACATGAAGGAACTGCAGGCGACGTGGGAAAAGCTGATGGCGCCCGCGCCAGCGGCCGCAGCGGCGTCGAGCGCCGCCGGTGATGTTGTGGAAGGGCGTAACGAAGCGACGGATATCCCGCCAGCACAGTAAAGCAAAACCGGATAGCGTGGCTATCCGGTGAGGTTTATGGCTAATCTGTTTTGCGTATTGCTGGGTTGGCCCGGTGATTTTCCCGGAGGCGGCGCTGGCGCGCCTTGTCCGGTCTAATGCCAGTGCCAGACAGTAGCCCGGCTACGCGCAGCGCAAACCGGGATTCTCGCAGGCGGGCGTAACGCAATCGAAAATTACTGCGGCATCGCCTCGCGCGGGATAATCGCGCCGCGATACTGGATCACCGTGCTGGCGGTCAGGTGTCCGCGTTTTGCCGCCGATTCAGCATCGCCCCCGGTCAGGCGCACGGCCAGGTAGCCGGCGCTGAACGAATCGCCCGCCGCCGTGGTATCAACCACTTTCTCTTTCGGCAGCTTAACGGCCGGCACTTCCCGCAGCGGCTGGCCGGCAATCGCCACCAGGCAGGAGTCTGCGCCGCGCTTAACCACCACTTCTTCAACGCCGGCGGCGTGGGTGCGGGCAATCACTTCCGCAACCGGCTTCTCGCCCCACAGCGCGTCTTCGTCATCGAGGGTCAGGAACGCGATGTCGGTGCAGGCCAGCATCTGCTGATAAATCCGCTGCGTCTCCTCTTTGCTGCTCCACAGGCGCGGACGATAGTTATTATCAAAGATAACCTTGCCGCCGTTTGCCCGGCATTCCCGCAGCAGGGTCAGCAGCTTCTCGCGGCTGGTCGGGCTGAGGATCGCCAGGCTGATCCCGCTAAGATACAGATAATCAAAGGTCGCCAGCTCTTCGCAGATGGCCGCAGACTGCTCGCTCTCCAGCCAGAACTTCGCCGCGGCTTCGTTGCGCCAGTAGTAAAAGGTGCGCTCGCCGCTCTCGTCGGTTTCGATGTAGTAGAGGCCCGGTAAACGGTCGGCCATGCGCTGAATCAGGTCAGTCTGAACGTTCTCGCGCTGCCAGGATTCGAGCATCTGCTGGCTGAAGGTGTCCGTGCCCAGGGCGGTAACGTAGTGCACGCCCAGCGCGCTGGCGTCGGTCTGGCGAGCGATGTAGACGGAAGTGTTTAAGGTGTCGCCGCCAAAGCCGCGATTAACCGCTGCGCCTTTCTCTGACAGCTCAATCATGCATTCGCCAATGACGGCAATTTTCTTCGACATAGTGATGACCTGAAATTAAATCAATATTAACCCTAGTGTGCGCTGGGGCGCTTTGATGGTCAATGATATTAAAACAACGTTCCATTATTTTTTTGACCTGACGCGGATTATGTGACGAAAACCTCATTCGGCGGAGCAAATGGCGTTTCTCAACTATATTCAGGAGTGACGAGACGCAAAAGGAGTGCAGAAGGGATGAGCAGAACCCGAAAAACCGTGGCTATTATCCTGGGAACGATTGTCGTACTGATCGTTCTGTTTTTTATCGTGCTGGCGACCTTTGACTGGAACCGCCTGAAGCCGACGATCAACCAGAAAGTCTCTGCCGAGCTGAACCGCCCGTTCGCGATTCGCGGTGATCTGGGCGTCGTCTGGGAACGCCAGCCCGGCGAGAGCGGCTGGCGAAGCTGGATCCCCTGGCCGCACGTTCATGCCGAAGATATCGTCCTTGGCAACCCCCCTGATATCCCGCAGGTCACAATGGTCCACCTGCCGCGCGTTGAGGCGACTCTCGCCCCGCTGGCTCTGCTCAGCAAAACGGTCTATCTGCCGTGGATTAAGCTTGAACAGCCCGACGCGCGGCTGATCCGACTGTCGGAGAAGACCAACAACTGGACTTTTGACCTGGCTTCGGCGGGGTCGTCGGAGAAAGATGCGGCGCCTTCCAGCTGGTCTTTCCGCCTCGACAATATTCTTTTCGATCGCGGCAAGATTGCCGTTGATGACAAAGTGTCGCGCGCTGACGTGACGATCGTGGTTGATCCGCTCGGTAAGCCGCTGGCGTTCAGTGAAGTGACCGGCGAGAAGGGGAAAGGGCAGCCGCAGAAAGTAGGCGATTACGTCTTCGGCCTGCAGGCGAAAGGGAGCTACAACGGACAGCCGCTCTCCGGTAGCGGCAAAATCGGCGGCATGCTGGCGCTGCGCAGCGAAGGGACGCCGTTCCCCCTGCAGGGGGATTTTCGTTCCGGCAATACCCGGGTCGCGTTTACCGGCACGGTCAGCGATCCGCTTAACCTCGGCGGCATCGATCTGCGGCTGAAGTTTTCCGGGGACTCGCTGGGCGATCTCTATGACCTGACCGGCGTGCTGCTGCCGGATACGCCGGCCTTTTCGACCGACGGGCATCTGCGGGCCACCTTCAAGGAGAAAAACGGTTCACGCTTCGCCTATCAGGATTTTAATGGCCGCATCGGCGAGAGCGATATCCACGGCTCGCTGACCTACACCACCGGTAAACCCCGGCCTAAGCTGGAGGGCGACCTTGAGTCCAGACAGCTAAGGCTGGCGGATCTGGGGCCGCTGATTGGCGTCGACTCCGGCGGTAAAGGCAGCCAGACCGAACGGCGCAAAGGCGAGGCCTCCCCGCAGCCGGCCGGAAAAGTGTTGCCGTATGACCGCTTTGAAACCGATAAGTGGCAGGTGATGGATGCCGATGTGCGCTTTAAAGGACGCCGCATTGAGCACGGCGGCACGCTCCCCATCAGCGACCTCTCCACCCACGTGCTCCTCGAAAGGGGCGACCTGCGCCTGCAGCCGCTGCGTCTGGGGCTGGCCAACGGCACGATTGCCGGCAGCATTCATCTTGAAGGGGATAAAAAACCGCTGCACGGGACGGCGAACCTGCAGGCGCGCCGCCTGAAGCTGAAAGCGCTGATGCCAAACGTGGAGATGATGCAGAAAACCCTCGGCGAAATGAACGGCGATGTGCAGCTTCGCGGCACCGGCAACTCCGTCGCCGCGCTGCTGGGCAACAGTAACGGTAACCTGAAGCTGCTGATGAACGACGGTTTAATTAGCCGCAACCTGATGGAGATCCTCGGCCTGAACGTCGGTAACTTTATCATCGGGCAGATCTTTGGCGATGATGAGGTGCGGGTGAACTGCGCGGCGGCCAATATCGACGTGGTCAACGGCGTCGCCCGGCCGCAGGTGTTTGCCTTTGATACGGAAAACGCGTTGATCAACGTCACCGGTACCGCCAGCTTTGCCTCAGAGCAGCTGGACCTCACTATCGATCCGGAAAGCAAAGGCTTTCGCATTATTACCCTGCGTTCACCGCTCTACGTGCGCGGCACCTTTAAGTCGCCGAATGCGGGCGTGAAGGCGGGGCCGCTGATTGCCCGCGGCGCGGTAGCGGCAGCGCTGGCGACCCTGGTGACGCCGGCCGCCGCGCTGCTGGCGCTGATCTCACCCGCCGAAGGCGAGGCGAACCAGTGTCGGGCAATCCTGTCGCAGATGAAAAAATAGTCGGCAAGGAGACGCCCCTCGCCGGATGGCCAGGGGCGTGGAGGGAGAGTTACAGCGATTGATGACGCGTTTCGTGAGTCAGCAGCAGCGCGATCATCGTCAGCGCCGCCATGGCGGCCAGATAGAGCCCTACCGCAGGCAGACCGTAGTTGCCCTGCAGCCAGGCGGCGATATACGGCGCCACGGACGCCCCGAGGATCGACGAGACGTTATAGGAGAACGATGCGCCGGTATAGCGAACTTCCGTCGGGAACAGCTCCGGCAGCAGCGCGCCCATGGGGCCAAAGGTCAGCCCCATCAGGCTCAGGCCAATCAGCAGGAAGGCAAAGACCAGCAGCGGGTTGCCGGAGCCGAGCAGCGGTTTAAAGGCAAACAGCGCGAAGAGGATGATCAGGGTCGTAATCACGACCATGCTCTTACGACGGCCGAATGCATCCGCCAGCAGGCCGGCCACCGGTACCATCACGCCAAAACCGATAACCGCCATCATCAGCATCCACAGCACTTCGTTACGCGGCAAGCCGAGGCCAATCGGCGCGGCGGCGGTGCTGAAGGTCATGGAGTAGACGGTCATGATGTAAAACAGCGTATAGGTCGCCAGCATGATAAAGGTGCCGAGAACGGTGACGCGCACGTGTTTGGTCAGCAGCGTGCCCAGCGGGATTTTGACCTGTTTTTTCGCGGCGGCTACCTTAGCGAACACCGGCGACTCGTGCAGCGAAACGCGGACGTACAGGCCGATAATGACCAGCACGGCGGAGAAGATAAACGGCATACGCCAGCCCCATTCCATAAACTGCTGGTCGGTCAGCAGCCAGGAGAGCAGCAGGAAGGTGCCGTTCGCGAAGAAGAAGCCGATAGGCGCGCCCAGCTGTGGGAATGAGCCATACAGCGCGCGCTTGCGCGGCGGGGCGTTTTCCGTCGCCAGCAGCGCCGCGCCGCCCCATTCGCCGCCAAGGCCGAGCCCCTGACCAAAGCGCGCCAGCGCCAGCAGCACCGGTGCCATAATGCCTATGGTTTCATAGCCGGGCAGCAGGCCGATAACCACGGTGGAGATCCCCATCGTCAGCAGCGAGGCGACGAGGGTCGCTTTACGGCCTACGCGGTCGCCGAAGTGGCCAAAGACCGCTGAACCGATAGGGCGCGCAATAAAGGCGATAGCGAAGGTCGCCAGCGATTGTAGCGTCGCGGCGGCGGGATCGCCCTGCGGGAAGAAAATGTGCGGGAATACGATAACCGCCGCGGTGGCATAGATGTAGAAGTCGAAGAACTCAATGGCGGTACCAATGAGTGAGGCGACGACGACTTTATTGCGTGAGTTAACCGGAACGGTGTCCTGCGCGTTGTCGAGTGTTGTGGCTGTGGCTTGCATAGATCTTTCTTATTTTTTGCGAACGAAAGGCCATATAGCCACAGCCTTGGGGACATTTCAATCTGTAACAAGGGGCGGAGGAGGCGAAAAAAGAAGCAAAAAGTGAATAATTTCTGTGCCAGAAAAATAACTTCTATGAAATGCTTCACAAAATTCAAATAATGGTCGATAAAACCAGGTTTAGGTTAAATAAAAGTTACATGTTGGATTTATATGCTGAAATGCCAGGTTGGGCTGAATTTTGCGTCTTTTATTCAGCCCAGTGATGGTTTAGTCGTGGGCTTTGCCCGGCATCCGGCGGTCGTCTTTATATTCGGCGGTGGCAATCCATGCGGCGCAGAACAGCGTCAGGCGGGCGAAAAAATAGAAGAAGGCCATTATCCCCAACACCGAACCGAATGCCGCCCCGGATGGGGATTTCACCAGCGCCGGTAGCGTCCAGGTCATGATGATTTTGATTATCTCAAAGCCGACGGCCGCAATCAGGGTGCCGCGAATCAGCGCCTTACGGCGAGGGCGGTGGCGCGGGAGTCGCCAGAAAATCCAGAAAAACAGCAGATAGTTGGCGAAGATGGAAATCGCGAGGCCAATCAGCCGCCACGCCGGTTTCAGCCACTCGATATAATCAAGATAAAGCGCCGAGATAATCATCTGCTGGGCCGAGCCGGCGATAGAGGTGATCGACAAGGTAATGACCAGCGCAACCAGCAGGCCGATCAGCGAGATAAAGTCGCGGAAATACTTAACCCAAATTTTCTCCTGATCCTGCGGCGTGCGTTCCCAGACGTCGCGCGACTGGGCGCGGATGGCCTCACGCAGGTTGCCCATCCAGTTAATGCCGGAGTAGAGCGCCACCAGCAGACCCACGATACCGACGGCGGTACGCTGCTGTACGGCGGTATTGATGGTATTTTTCAGCGTTGCCGCCAGCGTCGGGTCGCTAACATTAAGCAGGATTTTATCGAAGATGTCCTGTAGCAGCGTGGGATGCGAGGCGAGAACAAAACCGGCGGCCGCAAAAGAGACCATCAGGATTGGGATCATCGATAAAAACGAGAAGTAGGTGATTGCCGCGCCAAACTGATTACCCAGCCTGTCGTTAAAGCGCTCCGCGGCGCGGATGATATGGGCGACCATATGGTTACGCTGAACTTTTTCCGCCGTTCCGGTGACGCTTTTCAGCGCCTGGTTGGCTTTTTTCGCCACGGTAGAGTCGTTTATCGCAGCCATCGCGCTTTTGTTTTTATCCGGCTGCTGGCCCGGATCCTCGGTTGGGCGTTGAGCGTCGTTTTCCGGCGTCATAAATTATTTCTTCCTTTTTTACAGCGATATTCTTCAAAAATTATATACGTAAAATCACGGATGGGGCGTATCGGGGGGGAGCGGGCATCGGAATCTGCGAATCACTGAAGCGCGTTCTTGTGTTATTCCCCGGCAGCGCTGCGTTTGCATGGCCCTGGGCGAAATTCATAATATAATGATATTATTGGTTTTTTTACGCCGTGTAAGGCGTCAGCCGGCACCCGGCAGGGAATATCGGCACGCTCTCAAATACAGATTTTTCATCATTCGGCCTAATCAACGTAGTTTTTCATCAAGCCGCCCAGCCACTCCATAAACAGATGTACCCGGCGCGAGAGGTTACGCCGGTGCGGATAAATGAGCGACACCGGCAGCGGCTCGGCGCGGTAGTGGGGCAGAATTTCTATCAGCTCCCCGGTGCGCAGCCATTCCCGAACCCCCACCCGCGGCACCTGAATAATGCCCAGCCCCGCCAGGCACGACGCCTGATAGGTCTCGGTGCTGTTCACCGTCAAGACGCCGCCGGTTTTGATCCAGCGGACGGCGCCCTCGCTGACCACTTCGAAGCCCAGCGGGCGCACCCCGAGGCTGCTTGCATAGTGGATCAGCGCATGATCGGCGAGATCGTCCAGCGATTGCGGATAGCCGAAGCGCGTCAGGTACTGCGGGCTGGCGCAGTTGATTTGCGTTAGCTTGCCCAGCGGCCGCGCGATGAGCCCGGAATCTTTCAGCGTACCGACGCGCACCACGCAGTCAAAGCCCTCGCGAACCACGTCGACTAACCGATCGCTGCTGCTGAGCTCCAGTTCGATGCCGGGATACTGCTGCAGAAATGCCGGCAGCTGTGGAATGACCAGCTTTTTCGCTACGGCGACGGGCATATCAACCCGCAGACGCCCGCTGATGCTGGAGGGGTCAAGCTGAAACATGCCGTCCAGCTCTTCAAGATTGCTGAGCAGGTCTCTGGCGCGTTCGTAATAAACCATACCATCCTGCGTCAGCTGTACCCGGCGGGTTGTGCGATGCAGCAGACGAACCCCAAGGTGGCTCTCCAGCGCCTGAATCTGGCGCGAGACGCTTCCTTTCGGCAGGCCAAGGGTATCGGCGGCGCGGGAAAAACTTTCCAGCTCCGCGACTCTGATGAACAGCTGCATTGCGTGAATTTTATCCATGCCGGCGGCCTATTGTTGTTTTTAATGAAACAGTAAAACGTAATTTGCCATATTTATTGTTTTTATAGCAGCTAATAAGCTCTTCAACGATGCAAACGCAACCAAGAAGGGGTTTTCTGATGACGCAACGTATCGCTTTAGTCACCGGCGGTAGCCGTGGACTGGGAAAAAACGCCGCATTAAAGCTGGCGGCAAAGGGAACCGATATTATTCTGACCTGGCACAGTAACCCGCAGGCGGCGCTGGACGTAGTGACTGAAATTGAGCAAAAAGGCGTGAAAGCCGCGGCATTACCGCTAAACGTCGGTGATGTTGGCAGTTTCGACAGTTTTGCTCAGAAGGTAAGAGAAGTGCTTCAGCAGCGCTGGCAGCGGGAGACCTTCGACTATTTATTGAACAATGCCGGAATTGGCCTGAATATTCCCTTTGCTGAAACCAGCGAGGCGCAGTTTGATGAATTAATGAACATCCAGTTTAAGGGGCCGTTTTTCCTTACCCAACGCCTGCTGCCGTTATTGCAGGACGGGGGGCGGATCCTCAACGTTTCCAGCGGACTGGCGCGTTTCGCGCTGCCGGGCTATGCGGCCTACGCCTCAATGAAAGGCGCGATGGAGGTGCTGACGCGCTACCAGGCGAAGGAGTTGGGAGAACGCGGAATTTCGGTCAATATTATTGCGCCCGGCGCGATTGAAACCGATTTTGGCGGCGGTGTGGTCAGGGATAACGCGCAGGTGAATCAGCATATTGCCGCGCAAACGGCGCTCGGAAGAGTGGGGCTGCCGGATGATATTGGCGATGCCATCGCCGCGCTGCTTAGCGATGACCTGCGCTGGATGAACGCCCAGCGCGTAGAAGTCTCCGGTGGGATGTTCTTGTAATCCCGCGCCCCTCCATAGAGTATGGAGGGGCTAACGTATTTCATGCACTTTCTTATTTCGTAACAGACTTTCCTCATTTTGCCATCGCCTGCGTTTCCGGCTTCGTTTAAACTAGAAAATTAGTATTATTTTTATTTTTTCTTGCCCGCCTGATTAAGGATTTCCTTAATTCAAATGTAATAAATATTGTGGATAAGTAATGGGGCCAATAAGCCCTGTAACTATTCATTGTTATGATATTTAGTTTCGCATCCCTATCGGTAAAATGCCCCAGGCCAAACGGCAAGTTGTTATTTATTTTGGCTGATGTTTGTCTTTTCATCGGGCATTTATTTATTGGAGCGAAACCCATGCAGATACTCATGTTTGACAGGCAGTCGATATTTATTCATGGAATGAAAATTGGCCTCCAGCAATACATTCCAGAGATTGATATTTTTGGCACCTGTCAGGCTGAACAGCTCTGGCAGAAGCTGAAGGCGCATCCTGACGCGCTGCTCATGCTGGACGGGGATATGCACGGTGAGTTTTGCTGTTGGCTGCTGGAGGAAAAACAGCGTCGCTTTCCGCACGCTCAGGTCCTGCTGATCGTTTCTGACGATAATAAGGGCTGGCTACAGCGCGCGCTGTCTTATAATGTGCGGGCCATCGTGCAGCGCGAGGAAAGTTTGCCCACTTTCGCTCAGACCATCAACCGTCTCCGGCGGGGGCTGCCCTGCTTGCCGGACGATGGATTAATAATGGCGGAGGTGAGCGATAATAAACGGGTTCATTTGAGCCAGCGCCAGCGGGAGATTTTGCAGCTGCTGGCCGCCGGTGACTCTAATAAACAGATTAGCCGGACGTTAAATATCAGCACCGGCACGGTAAAGGCCCATCTTGAGTCGCTGTACCGTCGGCTGGACGTGAAGAATCGTACCCAGGCGGCGATGGTCTTTCATCGCGTCAGCGAAACTTAATCGGCTCTGGTTTTGAATCTTGCGCACTCTTCGCGCCGCTGTTCGCGGCCGCTGCGAATATTTTCCCATGCGCTCAGCGCGTCAGCGAACCGCTGATGATTAAGATGGGTCAGGACGGTATCAAGCGCCGGAGACGCCGCCCCGCAGCTAAAGGCTAAAGAGACCAGCGCATCATATTGCGCTTGATTAAGCGTGACCCGGAGCCTGCGCTTAAGTTCGCGCTGGCACTGCAGAAGATCGACGATAAGCAGAGTCTCCGCGATCTCGCGCGTGAAGTGAGGGAACGATTCGTAATCATTGAGAACGTGGCCGTAGCCAATCACGCGCAGGCCGCTTTCGTCCCGATAGGGGGCGAGCGCTAACCCCTGCATTCGCTTAATAAACTCCAGCCCGTGCAGGCTTAGCGGCGGTATGGTTGGGAACATTTATCGCTTCCTCTGTTGTCGGCCTGCAGTGTAGAGGAAAAGCGCGTCGCGCCCTATTCGCCAGATGGCCCAGGCTGGTGGTAATCGCGGCGCAGCAGGCCAAACAGCCAATCGTTGTGCCAGCGACCGTTGAGCCAGTAGCAGTCGCGCAGCTCGCCCTCCTGGTGAAAACCGACCTTTTGCAGCAGATTTTTTGACGCCAGATTGCCCGCGGTGACGGTTGCCGTCAGCCGCCGGATGCCGCCGGCGGAGAAAGCGTAATCGCACAGCGCGCGCAGAGACTCATAGCCGTAACCTTTGCCCTGCGCCCGGGGAGCGAACAGAAAGCCCGCTTCGGCGCTATCGGGAGCGTGATGCTGATAGCCGGTGAGGCCCAGGGGAGCGTGGGTGTAGCGGTCGCGCACCACCAGGCACAGCCAGTGGGCCGCGCCCGGCGACCACGCGGGGAGCCGGGCATCAAAAGCGTCGCGAATGTCCGCTACCGGGCGGGGATCCGCGACGTAAAGCATCACCTGGGGGTCTTGCTGTAAGCTGAGAAAAAAGGGCCAGTCGTCAAGCTGCAGCGGCGAGCAGCGCAGACGTGGGGTAACCAGTTCAGGCATAGCTGGGCTTCCGGCGAAAGTCGATGCCATGAACATAGCAGGACATCGACCGCGGGAATAGTCCGCTTTTACAACGGTTCGCCGTACAGGCCGATAAGCCGGCGCACCACGCCATTCGTCCAGCCAAAGCCATCCTGGAGCGGATATTCACCGCCTCCGCCTTCATGGGGGGTAGCGCTGGCGATATGGTACTTTTCAATCAGCTTATAGTGCTGTTTATAGAAATGATTCACCGTTTGCAGCCAGCTTTGGGCTATCTCATCGCCCAGCGGATCCTGGCCGTACATTTTAAAACCCTGTACCGCCATCCACTGCAGCGGCGCCCAGCCGTTGGGCTTATCCCACTGCTCACCGCTTTGATATTCCGTCGCCATAATACCGCCGGGGGTGAGCAGGCGGGCGCGTACCGCGTCGGCGAGCCTGTCGGCCTGTTCATGGGTCGCCATGCCGACGTACAGCGCGACAAGGCTGGCGGCGGAAAACAGCGCCAGCTGCTCGCGGCGCCAGTCGTAATCGCGGAAACAGCCGCTTTCGTCATCCCACAGATAGCGGGTTACCGCCGCCCTGCGCTCGCTGGCCTTCTGGCGAAAAGCGGCCTCTGTTTCCCGGTCGCCCTTCAGGCCGGAGAGGTTGGCGATGGTGTTCTCCAGCTTGAACAGGAAGGCGTTCAAATCAATGGGGATAAACTGGGTGGTACGGATGCTCGCCAGCCGGGTAATATCCCGCAGCCAGCGGCTGGAGTAATCCCAGCCGGACTCCGCCCCGGCGCGCAGGTCGCGATAGACCTCGTTAGGCGGGCGCCCGGAGTGCTTCGCCGTTTCGACATCTTCCCGCCATGACTCATCGCGCGGCGTATCGCGATCGTCCCAGTAGCGGTTCAGCAGCGAGCCGTCCGGCATCCGCACCACGTGACGGTAGGCCTGATTGGGGATCAGCGATTCCGCGCCGTCCATCCAGAAGCTGTACTCCATCCGCAGATGGTCAAGGTATCGTTTGGCGCCGCGAACCCCATCCTCTTCAAACAGTTCGACCATCAGGGCAAACACCGGCGGCTGCGAGCGGCTGAGATAGTAGGTGCGGTTGCCGTTAGGAATATGGCCGTAGATTTCAATCATCCACGCGAAGTTGTCGGCCATGCATTTCAGCAGGTCTTCGCGGCCGCTTTCCGCCAGCCCCAGCATGGTGAAGTAGGAATCCCAGTAGTAGGTTTCGCTAAACCGCCCGCCAGGCACAATATAAGACTGCGGCAGCGCCAGCAGCGACGACCAGGGAATATGATCCTGCGGCTCGCGGGTCAGGACGGGCCACAGATTATCAATATGCTCCTTTAACGATCGCGTGGGATCGGAGACGTAATCCTCGGCGCGGTTTTCCGGTAGCCAGAAGTGGTCTTCAACAAACTGGCGGAGATCGAATCCGGGGGTGCGCCGGACGCGACGGTAGTGAATCAAAATATCCAGCGGGTCCTGCTTCGGCGCGCAGTCGGGGAAGGTTTTGCTATCGGCGAAAATTCGCGACTTCTGGACGTGAGCGAACAGTTCCAGATAGCGATCGGCAGGGGTCAGGGCATCCGAGGCGGGCAGCCCTTCTATGATCTCCGGTTCGGGTTCGGCGTCGAACATTTCATCCAGCTTTAACTCATACGGATCGGCTTCGTAGCACGGATCGATTTCGATCCTGAGCTCATCGTCATCAACGTTGCGTAATTTCTGGCTGAACATAGTGGTACGGACCTCCGGATTGCGTCAGTAGAGGATGCCGGGCGTGCCCGACCTGTCTATTAAGCTTAGACATTCGCAGCGGGAAACGAAAAGAGAAGTGTGCGGTAGATCACGCTTTGTTCTAAACCGTCTGCCCGGGGTTTCTGCTTTAACTCGTTGACCTGGCGCATTAAAACCGTTTTAACCGCTTCGTATTGCGCCGAAAAATTCGGAGATTTCGTTTTGCAACAAAATCTAAATTTCCAGGCGCTTTAGCGATTAAGCCATTACTCCCACGCGGCCTCCAGCATTTCCAGCAGCTGCTCGCTGGTCAGCATAACCGGGTTAGCCTTCATGGAGGATGAGCTGCTGGCGGCGAGGGCCGCGGGTTCCAGCGCTTCGCGGGGGACGCCGAGCTCGCGCAGATTGCCCAGACCGGATCGCTGGCTCCACTCGCGCAGGCTCTCCCAGGCGCTGTTTGGATCGGCGTCCAGTCCGGCGGCCAGCCACTGGCGTACGTCGGCAAAACGCTGGCGGAGGCGTTCGTCGCTAATTTGCGTTTCATTGAGCGCCAGGCCGAAGGGAAGCAGGCTGCCGCAAAGCGCACCGTGGGGGGCGTTGCTCAGACCGCCTAATGGGCCCGCAAGACCGTGAATGACGCCGAGACCGGCGTTGGCTAACGCCAGCCCTCCGCACAGGCTGACCCATGCCATCTCATCGCGGCTATCCGGACACTCTTTGGCCATCAGCGTTCTGAGCGCTTTGATGCCGCGCGGGATCGCCTCCCGGCAGAGAGCGTCGGTAAAAGGATTCGCCCGGGCGCACAGCCAGGGCTCAATCACCTGGGTGAGGGCATCCAGGCCGGAAGCGAGGGTCACCGCGCGCGGGGTGTTGTCGGTGAGCGACGGGTCGACAATCGCCAGGTCCGGCAGCATGCGGTCGTCGCGCAGGCTGACCTTGCGCTGCTGCTCGGGGACGTTGATCACCGCGTTCTTTGTGACTTCCGCCCCGGTACCGGCCGTGGTGGGGATGGCGACGAACGGCAGCGGATTGGCTTCTAACAGGCGCCCGGTACCCACCACTTCCAGATACTCGATCGCGGGCCCCTGCGCGGGAACCAGCGCCGCAATCGCTTTGCCGGCATCTATCACCGCGCCGCCGCCGAGGCTGACCACCGCGCCGACGCCTTTTTCCCGCGCCAGACGAACGCCCCGTTCAATATCCTGCAGGTCGGGTTCATGGGCGACAGACAGCGTGGTGACGTTCAGCTGGTGAGCGTGGAGTTCGCTTAATAAGAACGCCGCGCGCTGCAGGCTGGCGCCGTGAATCAGCAGTATCTGTGCGGAGCGGGCGGCGAGCCAGGGGGCGGCGCTGCGAGCAAGGCCGCGTCCAAAGCGGATATTGCCCGGTGTTAAAACGTTAAAAGAGGTCAACATGTCGGGTAACCTGTCCTGGAGAAAAATCGTGCAATCCACTATACACATTATCCGGCTGTACATGCGCCGCCGATGCAGTATTGTGAAACAACCATCTCTTTTGATTGAGGAATTGCTGACAATGCTAAAAATACTGGGCAAACGCTCATCAATTAACGTGCGCAAAGTGCTGTGGACCTGCGAAGAGGCGGGGCTTGAATATCAGCAGGAGGATTACGGCAGCGGGTTTCAGTCGATTGAGACCCCGGAGTTTCGCGCCCTTAATCCGAACAGCCTGGTGCCCGTGCTGCGGGATGACGACTTTGTGTTATGGGAGTCGAACAGCATCTGCCGCTATCTGGCGCGCAAAGCCGGGCGGGAAGACCTGCTCCCCACGGCGCCGCGGGCTGCCGCCGAGGTTGAGCACTGGATGGACTGGCAGGCGACGGAATTTAATACTGCCTGGCGCTATGCCTTTATGGGACTGGTACGCAAGGACCCGCGTTTTCAGGATCCGACGGCTATCAAAGAGAGCATTGCCGCCTGGACCCGCTGCGTGCAGATCGTCAATACGCAGCTGCAGCAAACCGGGGCATGGGTCGCCGGTAGAGAGTTTACGCTGGCGGATATTGTCCTTGGCCTGTCGGTGCATCGCTGGAAAATGACGCCGTTCGCCCATCCTGAAATGGCGGAAGTGGAGCGCTGGTATATGGCGCTGAATCAGCGGCCGGCGTTTAAGCGTCACGGGAATAACGGCGTGGCGTAGAGGAAAAAAAAGAAGCTCCGGAGAGCTTCTTTTTCAGGCATGGTGCGCGTCTTACCGCATCGTCACAAACTCTTCCGCGGCGGTTGGGTGGATCGCCACGGTATTGTCGAAGTCTTTCTTGGTTGCGCCCATCTTCAGCGCCACCGCGAAGCCCTGCAGCATCTCGTCCATCCCGAAGCCGATACCGTGAATACCGACAATCTTCTCTTCCGGGCCGACGCAGACCAGCTTCATGCGGCACGGCTGGCGGTGTGAGGTCACGGCGGTATACATGGCGGTGAAAGAGGATTTATACACTTTCACCGCTTCATCGCCGTACTGCTCGCGCGCCTGCGGCTCGGTTAAGCCGACGGTGCCGATAGGCGGATGGCTGAACACCACGGTCGGAATATTGCTGTAGTCCAGATGTTCGTCCGGCTTGTTGTTAAACAGACGCTCGGAGAGACGACGGCCTGCGGCAACGGCGACCGGGGTCAGCTCGACGGCGCCGGTATTATCGCCGACGGCGTAAATACCCGGAACGTTGGTGTTCTGGAATTTATCGACGACGATATAGCCTTTATCGTTGGTTTCCACTCCGGTCGCGGCGAGGTTGAAGTTATCGGTTGCCGGTTCGCGACCGATCGCCCAAATCAGGCAGTCCACGGTCTGGCTGCGGCCATCTTCCAGTTCCAGGGTCAGGCTGCCGTCGGCGTTCTTCACAACCGCTTTCGGAATGGCATGGGTATGCAGCTGCGGGCCTTCGGCGTTCATTACCTCAACCAGCGTTTCCACGATCAGCGGATCGAAGCTACGCAGCGGCGCGTGTTTACGCACGAACAGATGCGTCTCCGCGCCCAGGCCGTTAATCACGCCCGCCAGCTCAACGGAGATATAGCCCGCGCCGACAACCGCAACGCGTTTCGGCAGCGCCGGCAGTTCGAAGAAACCATCGGAATCAATGCCGTATTCGACGCCGGGGATATTCGGATGGCTCGGGCGGCCGCCGGTGGCGATCAGAATATGATCGGCGGTTATCGTCTCGCCGTTAACTTCGATGGTTTTCGCATCGACAAAACGGGCGAAGCCTTTAATCACATCGACCTTATTTTTGCCCAGCACGTTATCGTAGGAGGTGTGGATACGATCGATATAGGCGCTACGGCTGGCGATCAGTTTGTCCCAGTCGAAGTGATTGATAGTGGTATCAAAACCGTAATCCGGACCATACAGATGGATGGCTTCACGGATCTGCGCCGCATGCCACATGACTTTTTTCGGCACGCAGCCGACGTTCACGCAGGTACCGCCCAGGTCTTTGGCTTCAATCAGCGCGCACTTCTGGCCGTACATAGCGGCACGGTTAATGGAGGCGATACCGCCGCTGCCGCCGCCAATGGCGATATAGTCATAATGCTTGCTCATGAGTCTTATCCTTAATGTCTGATTGGCGCGATTGTATACCTGAAATCAATAGTTTCCACCGATGACTGCGATTACTCAGGCACGATCCAGCTGACGGTGGTATGGCCGATGCCGGTCGGCACCAGCTTTTTATGCAGCCACGGCAGAACGTTGTTCATCTGCTGCTCCAGCTTCCACGGCGGGTTGATGACGATCATCCCGGAGGCGGTCATCCCGCGCTGGTCGCTGTCCGGACGCACCGCCAGCTCGATTTGCAGAATTTTGCGAATGCCGGTGGCCTCTAACTCTTTGATCATGCGCTTAATCTGTGCACGTAGTACAACCGGATACCACAGCGCGTAGGTGCCGGTAGCAAAGCGTTTGTAGCCTTCATGAATACCGGTCACGACCGCCTGGTAGTCGCTTTTGATTTCGTAAGGCGGGTCGATCAGCACCAGTCCACGACGAGAAACCGGCGGCAGCTTCGACTTCAGCTGCTGATAGCCATCGGTTTTTTCAACCCGGGCGCGGTCGTCTTTCTGAAACTCGGCGCGCAGCAGCGGAAAATCGCTGGGATGCAGTTCGGTCATCTGCAGGCTGTCCTGCTCGCGCAGCAGCTGGCGGGCAATCAACGGCGAGCCGGGGTAGTAGCGCAGCTGGCCGCTACGGTTGAAGTGCTGAACGACGGAGATATACGGCTCCAGCTCGGCGGGCAGGTCATCCTGCTGCCAGATGCGGGCGATGCCTTCGAGATATTCACCGGTACGCTCGGCGTGTTCGCTGCTCAGCTGATAGCGGCCTGCGCCGGCGTGGGTGTCCAGATAGAGAAACGGTTTTTCTTTCTCTTTGAGCGATTCAATGATCAGGCTCTGAACGGTGTGTTTAAGAACATCGGCGTGGTTGCCTGCGTGAAAGCTATGACGATAACTGAGCATGGATACGGTGATTCCGGGATTGAGACAAGATGACCGATAGTTTACCGCAGATCGGCCTGGATTACCGCCGCGCTGTTTCCATTCCGCTTAAAGCGTTGCAAAACATAACCGTGTCATAAAAGCGTCAAACAGAAGGGCTAGCGTCACGTAAAGGCAAGGTAATGGTTTGAATAAAAGGAAAAATAATGAAACTGCACATCACGCTTCTCGCATCGGCGCTCGTGCTGGCGCTGCCGGCATTGGCGAAAGAGGTTCCTTTGAATCAGGCGGTGGCAATCGCCAACGGCGTGACGCCAGCCGCCGCCAGTCCGGGGTTTGACGCGCTGGAGAGCCAAAGCCTGTCGCAGCTGCGCAACGCGCTGAAGGGCGATGCGGCAACCCTGACTCGCGACCAGCTTGAACACGCCAGACAGAATAAAACACAGGCGGATACCGCGTGGCTGAAGGCCAGCGGTTATGACTTCCAGACAAAAGCCAACCAGCAGGCGGGAATCGAGCTGCTCTCAGCGTTCAGCGCGCTGCCGAAGGCGGTCATACAGCAAAACCTGGCGACCGTCACCGCCATTAACCGCGATGCCGCACAGAGCGCTCGCCACCAGGCGCTGGCGGATGCCGAAGGCATCAGCTATCTCTATTTCCTCAGCGATGCGCTGGGGCCGCGCCTCGGCAAAGCGTTCCTCGCCGCCTACGACAAAGGCGAGCTCGGTAAGGCGGCGGCGCTGATCAAAGCTTCGGAAGTGAGTACCGGGGCGGCGAAAAAGCACTTCAATAACCCGCGCCCGTTCCTGATTCAGGGCAATACCATCCATCTGGTGCCGGACGATGTGGTCGTTAAGGACAATAAGCCCTATACCGCCGACGGCGGCTCGTTTCCGAGCGGGCACACCAACACCGGCTATACCGACGCTCTGCTGATGGCGGAGATGATCCCGGAGCGCTTCGACGCGCTGGTGACGCGCGGCGCCCGCTATGGCTATTCGCGCATCGTGCTGGGCGTGCACTATCCGCTGGACGTGATGGGTTCGCGGATGGTGGCGCAGCGCAATGTCGCCCACTACCTGAATGACGCGAAGTATCGGGGGCTGTTTAATGAGGCCCGCGACCAGTTGCGTACCGCGCTGGAGAAAGAGTGCGGCACGACGCTGGCGGAGTGTGCGAAAGTGCCTGCGAAAGACGATCCGTATCGCGACCCGGCGATGGTCGCGTTTTATCGCTTTACCATGACCTACGATCTGCCGCAGCAGAAGGGCGAAAAACAGAGCATGAAGGTGCCGCAAGGGGCTGAAGTGCTGCTGGAGGCTGCGCTGCCGAATCTGTCCGCCGCGCAGCGTCGGGCGTTGATGGTCAAAACGGCGTTGCCCGCAGGGTATCCGCTATCCGGTGATAACGACGCGCAGCAGTTCTGGCAGCGGCTGAATTTGCCAGCGGCGTATGCGATGGCGAATAAAGCGCATTAAACCTGGTGCAGTCCGGAGGCGGTGCTGGCGCACCTCTCCGGGATACAAGGGCAATGCGGCGGCGTACAGCGTGGCGCCGCCGGGTGTTTTAATGCGGGCGTACCGGCAGAATTAGATCTCTTTGGCGGGCTTTATCGCGGGCAGGGCGCGCTGCATCGGCACCGGCAGCCAGGCGCGAATTAATAATCCGCCGCGTTCGCTGGAGCCAAGTTCCAGCTTACCGTTATGGTTATCGATAATGCGCTGAACGATAGCCAGGCCGAGGCCGGTCCCGCTAATCGTACGGGCGCTATCGCCGCGCACGAACGGCTGGAACAAATGCTCACGCTGCTCCGGTTTAATTCCCGGACCGTCATCTTCGACCTGGAACCAGGCCCGGTTCCCCTCGCTGCCGCTGCTGACTTTAATCCAGCCGTTGCCGTAGCGGGCGGCGTTGACCACCATATTCGCCAGCGCGCGCTTGATGGAGAGCGGATGCACGCGCAGCGGGATCTCGCCCGGCTGCAGGTCGGTGGCGATTTCTCGCTCGTAGCCGCTCTCCGCCGCAATCACTTCCCCCAGCACCGCGTTAAGGTCCGTCAGCTCCATCGGCATCTCCTGGCCGGTGCGCAGGTAGTCGATAAACTGCTCGATAATGGCGTTACACTCTTCAATATCTTTATTAATCGACTCGGCGAGGTAGCCGTCCTCTTCGCCCATCATCTCCGTCGCCAGACGGATACGCGTAAGGGGAGTGCGTAAATCATGGCTCACCCCGGCCATCAGCAGCGTGCGGTCATCCGCCAGCTGCTTCACGCCAGCCGCCATGTGGTTAAAGGCGCGGGTCACCGATCGCACTTCCGATGCGCCGTATTCGCGCAGCGGCGGGGGAATAATCCCTCGCCCGACCTGAAGCGCCGCGTGCTCCAGGTCGACCAGCGGTCGGTTCTGAATACGAATAAAGAGCCAGGCGCCGCCAATCGCCAGCAGCATGATAGCCAGGGTGTAGCGGAACAGCGGCGAGAAGTCGCCCTGGTGGATTTCGGTCAGCGGTACGCGCACCCAGATATTGGGAGAAAGCCAGGTTTTCAGCCACACCACGGGGGAACTTTTGTTTACCTCGACCCGCACTTCGGTTGGCCCGCCGAGCTGGTGCGCCATCTGCTGACTTAAGAATTCATAATGCTGCGCCCAGCGCAGGCCTGCGTCTTCCGCCGCTTCGTTGGAATAGAGCGAAATGCCCAGCTCGCGGTAAATCTCGCGGCGAAACGCCGGCGGCACCACCAGCTGAGTGCCGTCTTCCAGCTGGAGTTTATCGGTCATCAGCATACGCACTTCGTAGGCCAGAACCTTATTAAACTGCTGGAGACTGGGCAGGATCGCGAAATTCAGCACCACTAAATAGGTCGTCACCAGGCTGGCGAACAGCAGGGTGACGATCAGTAACAGGGTGCGGGCAAACGAGCTTCGCGGCGAAAAGCGCACGCGTTTCATGCCTTAGAGCCGTCCGGGACGAAAACGTAGCCCAGGCCCCAAACGGTCTGGATATAGCGCGGATGCGCCGGATCTTCTTCCACCATGCGGCGCAGGCGGGAGATTTGTACGTCGATGGAGCGCTCCATGGCCGAATATTCACGGCCGCGAGCGAGGTTCATCAGCTTATCGCGGGATAATGGTTCGCGCGGATGGCTCACCAGCGCTTTCAGTACCGCGAATTCACCGCTGGTCAGCGGCATAGGCTCATCTTCGCGGAACATCTCGCGGGTGCCGAGGTTCAGCTTGAACTTACCAAAGGCGATAACCGCTTCTTCCTGCGAAGGCGCGCCCGGCAGTTCGTTAGCCTGACGGCGCAGTACGGCGCGGATACGGGCCAGCAGCTCGCGCGGGTTGAACGGTTTTGGGATGTAGTCGTCGGCGCCGATTTCCAGGCCCACGATACGGTCAACTTCTTCCCCTTTCGCCGTGACCATAATGATCGGCATCGGGTTGCTCTGGCTGCGCAGGCGACGGCAAATGGACAGGCCATCTTCGCCCGGCAGCATCAGATCCAGCACCATCAGGTGGAAGGATTCACGGGTCAGCAGGCGATCCATCTGTTCAGCGTTCGCCACGCTACGAACCTGGAAGCCCTGCTCGGTCAGATAACGTTCGAGTAGCGCACGCAGGCGCATGTCGTCATCGACAACCAGAATCTTATAATTCTCTTGCATTGTTTATACTCCCAAAGGTTCACTGCAATTGTCAGTACGTATTCTCAAAAAAGCCCGGGTCGCCCACCAGCGAAATCTGGTATATATTCCAGGCTAAATTGTTACAAAGCATATTTAACAGCAGCTTAAGTATACATTTAAGCATAAGACACATTATTTATCCTGTTGGTATGATGACGTGCGACGAATTGTGCGCAGCATTGCACAAAGATCTGTAATCAGGAGCCGGAACCTTCGATGAAAACGCCGCTGATCACCCGTGAAGGGTATGAAAAACTGAAGAAAGAGATGGATACCCTGTGGCGCGAAGAACGTCCGGAAGTCACCAAAAAGGTGACCTGGGCGGCGAGCCTCGGCGACCGCAGTGAAAACGCCGATTACCAATACAATAAAAAGCGCCTGCGTGAAATCGACCGCCGGGTGCGCTACCTGACCAAGTGCCTTGAGCAGCTGAAAATCGTCGATTATTCGCCGCAGCAGGAGGGTAAGGTCTTTTTCGGCGCGTGGGTGGAGATTGAAAACGATGCGGGCGAGACGAAGCGCTTCCGGATTGTCGGCTACGATGAAATCTTTGGCCGCAACGACTACATCTCCATTGATTCGCCAATGGCGCGCGCGCTGCTGAAAAAAGAGGTCGGTGATTTAGCTATCGTGAACACCCCCGCGGGCGAGGCGGCCTGGTACGTGAACGAAATTGAATACGTCAAAGCCAAATAGGTCCGGAACATTCCGAGAGGCTTGGGTCGCGGCTGGCATTTTAGCGTGCCAGTCCGTATAACTATCCCCCTGATTTTTGATCCTAAAGATGAATTAAACCGATGATGAATGATTCGCTCTGCCGCATTATTGCGGGTGAACTTCAGGCCAGGGCTGAACAGGTAGAAGCTGCCGTTCGCCTGCTTGATGAAGGGAATACCGTGCCGTTTATCGCACGCTATCGTAAAGAAGTCACCGGCGGTCTGGATGACACGCAGCTGCGTAATCTGGAAACCCGCCTGGGCTATCTGCGTGAACTTGAAGACCGTCGTCAGGCGATCCTGAAGTCCATCGGCGAGCAGGGCAAGCTGACCGAGGCGCTGGAAAAAGCCATCAACGGGACGTTGAGTAAAACCGAGCTCGAAGATCTCTATCTGCCGTACAAGCCGAAGCGCCGCACGCGCGGGCAGATCGCCATTGAGGCCGGGCTGGAACCGCTGGCCGATCTGCTGTGGAACGAACCCTCTCACGACCCGGAAACCGAAGCCGCTAAATATATCGACGCCGACAACGGCGTAGCGGACACAAAAGCCGCTCTCGACGGCGCGCGCTATATCCTGATGGAGCGCTTTGCGGAAGACGCGGGCCTGCTGGCGAAAGTGCGCGACTATCTGTGGAAAAACGCCCACCTGGTGGCGACCGTCGTCAGCGGTAAAGAAGAGGAAGGGGCGAAATTCCGCGACTACTTCGATCACCATGAACCGATCTCCACCGTCCCGTCGCACCGCGCGCTGGCGATGTTCCGCGGCCGCAACGAAGGCGTGCTGCAGCTCTCTTTAAACGCCGACCCGCAGTTCGACGAGCCGCCGAAAGAGAGCCACGGCGAGCAAATCATTATCGACCATCTCGGCCTGCGCCTGAACAACGCGCCAGCGGACGGCTGGCGTAAGGGCGTGGTGAGCTGGACGTGGCGTATCAAGGTGCTGATGCACCTCGAAACTGAGCTGATGGGGACCGTGCGCGAACGCGCGGAAGACGAAGCCATTAACGTCTTTGCCCGCAACCTGCACGACCTGCTGATGGCCGCGCCGGCCGGGCTGCGCGCCACCATGGGTCTCGATCCGGGCCTGCGCACCGGCGTCAAAGTCGCCGTCGTTGACGGTACCGGCAAGCTGGTGGCTACCGATACCATCTACCCGCATACCGGCCAGGCCGCAAAAGCGGCGGTGGCGGTTGCCGCGCTGTGTGAAAAGTACAACGTTGAGCTGGTGGCGATCGGCAACGGTACCGCCTCGCGTGAAACCGAGCGCTTCTTCCTCGACGTGCAGAAGCAGTTCCCGAAAGTGACCGCGCAGAAGGTCATCGTCAGCGAAGCGGGCGCGTCCGTGTACTCCGCCTCCGAGCTGGCGGCGCTGGAGTTCCCGGATCTCGACGTTTCCCTGCGCGGCGCGGTCTCTATCGCCCGTCGTCTCCAGGACCCGCTGGCCGAGCTGGTGAAAATCGATCCGAAATCCATTGGCGTCGGCCAGTATCAGCACGATGTCAGCCAGACCCAGCTGGCGCGTAAGCTGGACGCGGTGGTGGAAGACTGCGTAAACGCCGTCGGCGTCGATCTGAATACCGCTTCCGTCCCGCTGCTTACCCGCGTCGCCGGTCTGACCCGCATGATGGCGCAGAATATCGTCTCCTGGCGCGATGAGAACGGCCAGTTCCAGAATCGCCAGCAGTTGCTGAAGGTCAGCCGTCTGGGGCCGAAGGCCTTTGAACAGTGCGCGGGCTTCCTGCGTATCAACCACGGCGACAACCCGCTGGACGCTTCAACCGTGCACCCGGAAGCGTATCCGGTGGTGGAGCGCATTCTGGCGGCGACTCAGCAGGCGCTGAAAGATTTGATGGGCAACAGCAGCGAACTGCGTCATCTGAAAGCCGTTGATTTTACCGATGAGAAATTCGGCGTGCCGACGGTGACCGACATCATCAAAGAGCTGGAGAAGCCGGGCCGCGACCCGCGCCCTGAGTTTAAAACCGCCCAGTTCGCCGATGGCGTAGAGACGATGAACGACCTGCTGCCGGGGATGATCCTCGAAGGCGCGGTGACCAACGTCACCAACTTCGGCGCGTTCGTTGATATCGGCGTTCATCAGGACGGCCTGGTGCATATCTCTTCCCTGTCGAATAAGTTCGTTGAAGACCCGCACACGGTGGTCAAAGCGGGCGATATCGTGAAGGTGAAAGTGATGGAAGTCGACCTGCCGCGTAAGCGCATCGCGCTGACGATGCGTCTGGACGAACAGCCTGGCGACAGCAACGCGCGCCGCGGCGGCGGTAACGATCGTCCTCAGGGCAACCGCCCGGCGGCGAAGGCCGCTAAACCTCGCGGTCGCGAGGCGCAGCCTGCGGGCAATAGCGCGATGATGGATGCGCTGGCGGCGGCAATGGGTAAAAAACGTTAATTCTTTCCGGCCCCTTTTGCTAAGGGGCCGCCTTTCTTCCGGCATTCGCCATATTGTGCAAACAAGCATCAGTATTTTCTTATAACGTCGTAATAAGCGCGAATTACGGACGGCGATATTATTATTTTCATTTCGTTAACTATCGAAACTTTAATTAAACATTTAGTCATTAAGAATAATCATCACCTCCGCCACGGCGAGAAAAAAGAGTTTGCTCAATATCAACAAAAGCTCAATTTTCTCTTTAAAAAGCGAAACGGCCGCATTATATGTATTGATGATAAAAACTATTCTCATTATCATTATTTGCATTGAGTATTTTTTCTTCTTCGTTAGCTACGGTCCCTGGCGCCGCGTCTCCGGCGCATACGGAAAACTCTCTTTTCAGTTGGCGATAAACAAGTAGGTCCTATGCAATTTACACCTGATAGTGCGTGGAAAATCACCGGTTTCTCCCGCGATATTAGTCCGGCGTATCGGCAGAAGCTGCTGTCCCTCGGGATGCTGCCGGGTTCTTCTTTCAATGTGGTTCGCGTGGCGCCGCTCGGCGACCCTATTCATATTGAAACCCGACGCGTTAGCCTGGTATTACGTAAAAAGGATCTTGCGTTAATTGAGCTGGAAGCGGTTGCACAATAATGCCTGACCGGCACTAAGAGTATGAATATGAAAAAATTAACCCTTGGCTTAATTGGTAATCCTAATTCCGGTAAAACCACGCTGTTCAATCAGCTCACCGGCGCGCGCCAGCGCGTCGGTAACTGGGCGGGAGTGACCGTTGAACGCAAAGAGGGTGGCTTCAACACCACCGATCATCAGGTCACGCTGGTAGACCTTCCGGGCACGTATTCCCTGACCACCATCTCCTCGCAAACCTCGCTGGATGAGCAGATTGCCTGCCACTATATTCTCAGCGGCGACGCCGACATGCTGATTAACGTGGTCGATGCGTCCAATCTGGAACGTAACCTCTATCTGACGCTGCAGCTGCTGGAGCTTGGCATCCCCTGCGTGGTCGCGCTGAATATGCTCGATATCGCGGAAAAACAGAAGATCCGCATTGATGTCGACGCGCTGGCCGCGCGTCTCGGGTGCCCGGTGATCCCGCTGGTTTCCACCCGCGGGCGCGGTATCGAGGCCTTAAAAATGGCGATCGATCGCCATCAGCAGAACCAGGCTATTGAACTGGTGCACTATCCGCAGCCGCTGCTGCGGGAGGCGGACAAGCTGGCGCAGGCCATGGCCGCGGATATTCCGCAGCGCCAGCGTCGCTGGCTGGGTTTACAGATGCTTGAAGGCGATATTTACAGCCGCGCCTACGCCGGTGACGCTGCCCACAAGCTGGACGTGTCCCTGGCGCACCTGAGCGAAGAGATGGATGACCCCGCGCTGCATATCGCCGATGCCCGTTACCAAAGCATTGCCGCCATTTGCGATGCGGTCAGTAACACCCTTACCGCCGAGCCCAGCCGCTTTACCGCGGCGATGGATAAAGTGATCCTCAACCGCTTCCTCGGCCTGCCGGTCTTCCTGTTCGTTATGTACCTGATGTTCTTGCTGGCGATTAATATCGGCGGCGCGCTGCAGCCCATTTTTGATGCCGGTTCCGTGGCTATCTTTATCCACGGTATTCAGTGGGTTGGCTATACCCTGCATTTCCCGGACTGGCTGACGGTGTTCCTCGCCCAGGGGATTGGCGGCGGTATCAATACCGTACTGCCGCTGGTACCGCAGATCGGCATGATGTACCTGTTCCTCTCTTTCCTTGAAGACTCTGGCTATATGGCGCGGGCGGCGTTTGTAATGGACCGCCTGATGCAGGCGCTGGGGCTACCGGGGAAATCCTTCGTGCCGTTAATCGTCGGTTTTGGTTGCAACGTTCCGTCGGTGATGGGCGCGCGTACGCTTGATGCGCCGCGCGAACGTTTGATGACCATTATGATGGCGCCGTTTATGTCCTGCGGCGCGCGGCTGGCGATTTTCGCCGTCTTCGCCGCCGCCTTTTTCGGCCAGAACGGCGCGCTGGCGGTCTTCTCGCTGTACGTACTGGGGATCGTGATGGCGATTGCGACCGGACTGATGCTGAAGCATACCATTATGCGCGGTGAAGCGTCGCCGTTCGTGATGGAGCTGCCGGTGTATCACGTTCCGCACGTGAAGAGCCTGATTATCCAGACCTGGCAGCGTCTGAAAGGCTTCGTCCTGCGCGCGGGTAAAGTGATCGTTATCGTCAGTATCTTCCTCAGCGCGCTGAACAGCTTCTCGCTGAGCGGTAAGATCGTCGATAACATCAACGACTCGGCGCTGGCGTCGGTCAGCCGGGTGATTACCCCGGTATTTAAACCGATTGGCGTACATGAGGATAACTGGCAGGCGACCGTCGGGCTGTTTACCGGCGCGATGGCCAAGGAAGTGGTGGTGGGGACGCTGAACACCCTCTACACCGCCGAAGATATCCAGAACGAAGCGTTTAATCCGCAGACGTTTAGCCTCGGCGATGAGCTGCTGGCCGCGGTAGACGAGACCTGGCAGAGCCTGAAAGATACGTTCAGCCTGAGCGTGCTGGCCAACCCTATCGAAGCCAGTAAAGGCGACGGCGAAATGGCAACCGGCGCGATGGGCGTCATGGGCAGCAAATTCGGTAGCGCCGCTGCGGCGTACAGCTACCTGATTTTTGTCCTGCTCTATATTCCCTGCATCTCGGTAATGGGGGCGATTGCCCGCGAGTCGAGCCGCGGCTGGATGATGTTCTCCGTCCTGTGGGGGCTGAATATCGCTTACTCGCTCTCTACGCTGTACTACCAGACCGTCAGCTTTAGCCAGCATCCGCGCTATAGCCTGGTGTGCATTCTGGCGGTGGTGCTGTTCAATATCGTGGTCTTTGGCCTGCTGCGCAGAGCGCGTAGCCGGGTGGACGTCTCGCTGCTGGCGACGCGCAAAACGCCGTCCACCTGCTGCCAGAGTCCGGCGGGCGATTGCCACTAAGGAGCGATGATGGCGTCATTAATTGAAGTCCGCGATATGCTGGCCCTGCAGGGGAGGATGGAGGCAAAGCAGCTCAGCGTCCGCCTGAATACGCCGCAGCCGCTGATTGACGCCATGCTGGGCCGCCTGCAAGCGATGGGGAAAGCGGTGAAAGTGACCGAAGATGCCGATGGCTGCCTCTCCGGCAGCTGTAAAAGCTGCCCGGAAGGCAAAGCCTGCCTGCGGGAGTGGTGGTCGCTGCGCTGATTGGGCTGTGAAGGCAGGTTTCCCGGATTGCGGCTAACGCCTTATCCGGGCTACGAGTTTGTGCGGTTTTGGGCTTGGTAGCCCGGGTAAGGCGTTTACGCCGCGACCCGGGAGATTCGACCACAGATTTGTACGGTTCTGGGGTGGGTTGCCCGGACAGGCTCAACGCGCCGCCTCCGGGAACCGACTGCGGCATATACCGCAAGCGGGTCCTGAGACCCGCTTTCTGGCTTACTTGTAGACGTCCGCGTTAGCGTGAACCGTTTTCTCGTTCTTCTCGCCTGCAATCACCACAAAATAGGTGCCGCCCAGCTCATCCGCTTTTTTCGACAGATCGCGCTTTGCATCCATCGGAGAGGTTGTTCTGGAGGTGGTAATCGAACCGATTTTGGTCAGGTTCAACTTAGCCACTTCGTCTTTTTGAATTTCCTTGGCGGCGAACGCGCCGAAGGACAGGGAGCCAATCACCAGAGATGCAACAATTCCTGTAACAAGTTTCATAGCCTCTACTCTCCATTAGGTTGTTTTTTTTAGGTCACGGGGCCAGCGTGAAATAGTCAACCCCCGCAACAACCTAAGTATTGCTGCACCCAGCGTTTTTACCACGTCCCGCTAAAAAAATTTATCGATCTCACGCTTCAGCTCGATCAGCGGAGCGCAAAACGCCTGCGGATGTGAAATGAACGGCGCATGGGCGGCTTTATCGAAGACAATCGACGTGCTTTTGGGCCACAGCGCATCGAGAAGCGGAATGATTTTACGCGGTACCAGACCGTCCAGCCGACCGTACAGGCGCAAAAAAGGCATGGCGAGGGCGGTCAACGGCTGGCGTAAATCGGCGGTTTTGAGGATCTCCAGCCCGCCGTTTAAAACCTCCGGCGACGGCATCGGTAGCGACAGCACCGTGCTCTTCAGCGCTCTCGCATCCTGACGCGCGCTTTCGGTACCCAGGGTTTGCAGCGCCAGAAAGCGTTCGACGGTGCGTTGAAAATCTTCGCTCAGCTGCTGCTGAAATCCGCTCAGCACGTCGGGCTTAATCCCGGGCCAGCTGTCGTGAGCGCTAAAGCAGGGGGAAGAGGCCACGGTGACCAGCGCCTGCACGCGATCGGGATGGGATAACGCGACCTGGCTGGCCACCAGCCCGCCGAGGCTCCAGCCTAGCCAGATAGCGCGCTCTGGCGCGTTTTCCAGCACCCGCTGGGCCATCTCTTCCAGCGACATCGCGCCAAAGCCGCCGCTGCGGCCATAGCCAGGCAGGTCGACGAGGTGCAGCGTAAAATGCGAAGCCAGCTGCGGCGTGATGCAATCCCACACTTTGGCATTCAGCCCCCATCCGTGCAGCAGCACAAGATGACAATTTCCTTCGCCCGTGGTCTGCCACGCGATCGTTTTCATCAGTTACTGTTCTCTTTCCACCAATACGAGGGGGAAATATGCTAACAGCACACAGCTTATGCTGGCTATGCCAAATGCCGCTGGCCATCGCCAGCTGGGGGATCTGCTCGCGATGCGCGTCGGCGCTGCTGGCGTCTGAACCGTTGTGCTCGCAGTGCGGCCTGCCGGCCCAATCAAGCACGCTGCCCTGCGGGCGCTGCCTGCAAAAACCGCCGCCGTGGCAGCGGCTGGTGACGGTGAATGACTATCGACCGCCGCTGAGCGGCCTGATTCACCAGCTGAAATTCAATAAGCGGCCCGAGCTGGCCCCGGCGCTGGCGCGTCTGCTGCTGTTGCGCATTCGCCAGCGTCGGGATCTTCCCCGCCCGGACCGGATAATTAGCGTGCCGCTCTGGCAGCGTCGTCAGTGGAAGAGGGGATTTAATCAGAGCGATCTGCTGTGCCGACCGCTCTCCCGCTGGCTGGACTGCGCCTGGCGCAGCGATGCGCTAACCCGCCAGCGCCGCACCGCCACCCAGCATCAGCTCAGCGCCACATTGCGCAAACGGAACCTGAAAAACGCCTTCCAGCTTGAATTGTCGCTCCAGGGCCACCATATCGCCATTGTGGATGATGTCGTCACAACCGGAAGCACCGTCGCCGAGATATCCCGCCTGCTTTTGCGAAACGGCGCCGCGACGGTTCAGGTATGGTGTATATGCCGTACCTTGTAGACCCCTGCTGATGGGCGTATAATAACCCAGTAAAATAGTCAACTATTAGGCCAACGCTATGATCCGTATTTCCGATGCTGCACAAGCGCACTTTGCCAAACTGCTGGCAAATCAGGAAGAAGGGACACAAATTCGCGTATTTGTGATCAATCCCGGCACCCCTAACGCCGAGTGCGGCGTGTCCTACTGCCCACCGGATGCGGTGGAAGATTCCGATACCGCGCTGAAGTTTGAGCAACTCACCGCCTACGTCGATGAGCTTAGCGCGCCGTACCTGGAAGACGCTGAAATCGATTTTGTTACCGACCAGCTGGGCTCCCAGCTGACGCTGAAAGCGCCAAACGCCAAGATGCGCAAAGTGTCCGACGATGCCCCGCTCATGGAGCGCGTTGAGTACCTGCTGCAGTCGCAGATTAACCCGCAGCTGGCCGGCCACGGCGGGCGCGTCACGTTGATGGAAATCACCGACGATGGCCTGGCGATTCTGCAATTCGGCGGCGGCTGCAACGGCTGTTCGATGGTTGACGTGACGCTGAAAGAGGGGATCGAGAAGCAGATGCTGAACGAGTTCCCGGAACTGAAAGGCGTACGCGATCTGACTGAACACCAGCGCGGCGAGCACTCCTACTACTGATTTCCCCGCCCGGCTGCCTTTTCGCGGCCGGGCGACTCCCCTCATGTTACCGCGCAACATTTCCCGCTAAGCGACCCGGCAGAAACCCGGGAAAGAGTATGACTTAAGTCTCATATTTGAAATTTTCACCGCCCAGGTGATTCTCAAACTTCATATGTTACCCGTATCATTCACTTCAGGCGCCACAGATAAAAAAATAGCCAGCTATCCTTTCTCTGGGTAAGGATAAAGCCAGCTTCTACGGCGTCAGACATTTTTTGTTCCGGTCGGAACGGATGAAGTCAATGTTGAAACTATGACGTTACCCATAACAAATTAAGGCCAGGTAAATCATGCCATTAGTCATCGTTGCTATCGGGGTTGCCCTGTTATTGTTGCTGATGATCCGTTTCAAGCTGAACGGGTTTATCGCTCTGGTTCTGGTGGCACTTGCCGTCGGGCTCATGCAGGGTATGCCTCTGGATAAAGTTATCGTCTCCATCAAAAACGGCGTTGGGGGAACCCTCGGCAGCCTCGCGCTGATCATGGGCTTCGGCGCGATGCTCGGTAAAATGCTGGCGGACTGCGGCGGCGCGCAGCGTATCGCCACCACGCTGATTGCCAAATTTGGTAAACAACATATTCAATGGGCGGTTGTGCTCACCGGCTTTACCGTCGGCTTCGCCCTGTTCTATGAAGTGGGCTTCGTACTGATGCTGCCGCTGGTCTTTACCATCGCCGCATCCGCCGGTATCCCGCTGCTCTATATCGGCGTCCCGATGGCGGCCGCGCTCTCCGTCACGCACGGTTTCCTGCCTCCGCACCCGGGCCCGACGGCCATTGCCACTATTTTCCATGCCGACATGGGTAAAACCCTGCTGTTCGGTACGATTCTGGCGATCCCGACGGTTATCCTTGCGGGGCCGGTTTACGCACGCTTCCTGAAAGGTATCGATAAGCCGATTCCGGAAGGCCTGCATAACCCGAAAACGTTCACTGAGGAAGAGATGCCGGGCTTCGGCGTCAGCGTCTGGACCTCTCTGGTACCGGTTATTCTGATGGCTATGCGCGCCGTGGCCGAAATGGTTCTGCCGAAAGGTCATGCCTTCCTGCCGATCGCGGAATTCTTCGGCGACCCGGTCATGGCCACGCTGATCGCGGTACTGATCGCCATGTTCACCTTCGGTCTTAACCGCGGTCGTTCCATGGAGCAGATTAACGATACGCTGACCTCCTCGATCAAAATTATCGCCATGATGCTGCTGATCATCGGCGGCGGCGGCGCCTTCAAGCAGGTGCTGGTCGATAGCGGCATGGATAAATACATTGCTTCTATCATGCATGAATCCAATATGTCCCCGCTGTTTATGGCATGGTCGATTGCTGCGGTACTGCGTATCGCGCTGGGTTCCGCCACCGTTGCGGCGATCACCGCGGGCGGTATCGCCGCGCCGCTGATCGCCACCACCGGCGTGAGCCCGGAACTGATGGTGATCGCCGTTGGCTCCGGCAGCGTTATCTTCTCCCACGTTAACGACCCGGGCTTCTGGCTGTTTAAGGAATACTTCAACCTGACCATCGGCGAGACCATTAAGTCGTGGTCGGTGCTGGAAACCATTATCTCAGTGTGCGGCCTGGTAGGCTGTCTGCTGCTGGGGATGGTGGTATAAGCTGCTTGTCAGCCTAAAACGAGCCGGGTCGCCGCGAGGCGAACCCGGCTTTTTTATGCGCTCTGGCCACAACGGCCAGACTTATCGCAGTAATACCCGCCTGCGCGCGGCGCCTGACATTGAAATTCAGCAAACTATCCCCCATTCTAGATCTCATGCTATAGCGCCGGACGCGCGCTTCATTCACCCAATTCAACAGGACTGCGCATATGACCAATCCATTACTGACGCCTTTTTCATTACCGCCATTCTCTGCCATCAAACCCGAGCACGTGGTCCCCGCGGTCACTAAAGCGCTGGATGATTGCCGGGCGGCGGTAGAGCGCGCGGTGGCGCAAGGGGCGCCGTATACCTGGGAAAATCTTTGCCAGCCGCTGGCGGAAGTAGACGACGTGCTGGGGCGTATTTTTTCCCCGGTGAGCCACCTGAACTCGGTCAAGAACAGTCCGGAACTGCGCGAAGCCTACGAGCAGACCCTGCCGCTGCTTTCGGAGTACAGCACCTGGGTTGGGCAGCATGAAGGCCTGTACAAAGCGTACCGCGACCTGCGCGACGGCGACCATTACGCCACCCTGAATACCGCGCAGAAAAAAGCGGTGGATAACGCGCTGCGCGATTTTGAACTCTCCGGTATTGGCCTGGCGAAAGAGCAGCAGAAACGCTACGGCGAAATCGCCGCCCGCCTCTCCGAGCTGGGCAATCAGTACAGCAACAACGTGCTCGACGCGACCATGGGCTGGACCAAGCTGGTCAACGATGAATCTGAACTCTCCGGCATGCCGGAAAGCGCGCTTGCCGCAGCGAAAGCCCAGGCTGAAGCCAAAGAGCAGGAAGGGTTTCTGCTGACCCTGGATATCCCGAGCTATCTGCCGGTAATGACCTACTGCGACAATCAGGCGCTGCGTGAAGAGCTGTATCGCGCCTATTCCACCCGCGCCTCCGACCAGGGGCCGAACGCCGGAAAATGGGACAACAGCCCGGTAATGGCCGAAATCCTCGCCCTGCGCCACGAGCTGGCGCAGCTGCTGGGCTTTGACAGCTTTGCCGACAAGTCGCTGGCGACCAAAATGGCCGAAAATCCGCAGCAGGTGCTCGACTTCCTGACCGACCTGGCGAAACGCGCCCGTCCGCAGGGTGAGAAAGAGCTGGCCCAGCTGCGCGCCTTCGCCAAAGCCGAATTCGGCGTGGATGAACTGCAGCCGTGGGATATCGCTTACTACAGCGAAAAACAGAAGCAGCATCTTTACAGCATCAGCGATGAACAGCTGCGCCCCTACTTCCCGGAAAACAAAGCGGTTAACGGCCTGTTCGAGGTGGTTAAGCGTATTTACGGTATTACCGCGAAAGAGCGTACCGATGTGGACGTCTGGCATCCGGAGGTGCGCTTCTTCGAGCTTTACGATGAAAAAAATGAACTACGCGGTAGCTTCTATCTCGATCTCTACGCTCGCGAACATAAACGCGGCGGGGCGTGGATGGATGACTGCGTTGGCCAGATGCGCAAGCTTGACGGCTCGCTGCAAAAGCCGGTCGCTTATCTGACCTGTAACTTTAACCGTCCCGTCAACGGTAAGCCGGCGCTGTTCACCCACGATGAAGTGATCACCCTGTTCCACGAGTTTGGCCACGGTCTGCACCATATGCTGACCCGTATCGACACCGCCGGCGTGTCCGGCATCAGCGGGGTACCGTGGGATGCGGTCGAGCTGCCGAGCCAGTTTATGGAAAACTGGTGCTGGGAGCCGGAAGCGCTGGCCTTTATCTCCGGCCACTATGAAACCGGCGAGCCGCTGCCGCAGGAATTGCTGGAGAAAATGCTGGCGGCGAAGAACTACCAGGCGGCGATGTTTATTCTGCGCCAGCTGGAGTTCGGCCTGTTCGACTTCCGCCTGCATGCGGAGTTCAGCCCGCAGCAGGGCGCGAAAATCCTCGAAACGCTGGCGGAAATTAAGCAGCAGGTGGCGCTGATCCCCGGGCCGTCGTGGGGCCGTTTCCCGCACGCCTTCAGCCATATTTTCGCCGGCGGATACGCAGCGGGTTATTACAGCTATCTGTGGGCCGACGTCCTGGCGGCGGATGCCTTCTCGCGCTTCGAAGAGGAGGGTATCTTCAATCGCGAAACCGGCCAGTCGTTCCTCGACAACATCCTTAGCCGCGGCGGTTCGGAAGAGCCAATGGTCCTGTTCAAACGCTTCCGCGGTCGCGAGCCGCAGCTGGACGCGATGCTTGAGCATTACGGCATTAAGAGTTAATCCTGTTGTGAAAATTTGTTTAATTGATGAAACGGGCGCCGGAGACGGCGCCTTATCTGTTCTGGCTGACCGCTGGGGGCTGGAGCAGGATGAGGATAACCCGATGGCGCTGGTGATGACGCCGGCGCATCTTGAGCTGCGCAAGCGCGATGAACCGAAGCTTGGCGGCATCTTTGTTGATTTTGTCGGCGGGACCATGGCCCATCGGCGCAGGTTCGGCGGCGGCCGCGGCGAGGCGGTGGCGAAAGCGGTGGGAATCAAAGGCGACTATCTGCCGGATGTGGTCGATGCGACCGCCGGTCTGGGAAGGGATGCCTTTGTTCTTGCCTCCGTGGGCTGTCGCGTGCGGATGCTGGAGCGTAACCCGGTGGTTGCCGCGCTGCTCGACGATGGCCTGGCGCGCGGCTACGCCGACGCTGAAATCGGCCCCTGGTTGCAGGAGCGTCTGCGGCTGATTCACGCTTCCAGCCTGACGGCGCTGACCGATATCACTCCGCGTCCGCAGGTGGTCTATCTCGACCCGATGTTTCCGCATAAGCAGAAAAGCGCGCTGGTGAAGAAAGAGATGCGGGTATTTCAGTCGCTGGTGGGGCCGGATTTAGACGCCGACGGTCTGCTGGCGCCGGCGCGTCAGCTGGCGACCAAACGAGTGGTGGTTAAGCGCCCGGACTACGCGCCGCCGCTGGCGGATGTCGCGACGCCTAACGCGGTGGTGACCAAAGGCCACCGTTTTGATATCTATGCCGGAACGGCGGTTGAGCCGCAGGGGTAAGCAACCTGCGTCAGGGCCCTTTCCCCGGGGGCGGCGCGTTGCGCCTGCCCGGGCTACGGGTTCACCGCCGTCTGCGGGTCT", "alphabet": "DNA"}, "features": [{"location": "[0:165](-)", "type": "CDS", "qualifiers": {"locus_tag": ["ctg31_1"], "transl_table": ["11"], "translation": ["MRVEAFSYTLSKQRIFPDAMLRICPGYRPVDNAEPVARARRFAPPPGAVCSTAGF"]}}, {"location": "[815:2423](+)", "type": "CDS", "qualifiers": {"locus_tag": ["ctg31_2"], "transl_table": ["11"], "translation": ["MSISLKKSGMLKLGLSLVAMTVAASVQAKTLVYCSEGSPEGFNPQLFTSGTTYDASSVPIYNRLVEFKTGTTEVIPGLAEKWEVSEDGKTYTFHLRKDVKWQDNKDFKPTRTLNADDVVFSFDRQKNTNNPYHKVSGGSYEYFEGMGLPDLISEVKKVDDNTVQFVLTRPESPFLADLAMDFASILSKEYADNMLKAGTPEKVDLNPIGTGPFQLLQYQKDSRILYKAFPGYWGTKPKIDRLVFSITPDASVRYAKLQKNECQIMPYPNPADIARMKEDKNITLLEQPGLNVGYLSFNTEKKPLDDVKVRQALTYAVNKEAIIKAVYQGAGQAAKNLIPPTMWGYNDDVKDYTYDPEKAKALLKEAGLEKGFTIDLWAMPVQRPYNPNARRMAEMIQADWAKVGVQAKIVTYEWGEYLKRAKAGEHQTVMMGWTGDNGDPDNFFATLFSCAAAKDGSNYSRWCYKPFEDLIQPARATDDHNKRIELYKQAQVVMHDQAPALIVAHSTVYEPVRKEVKGYVVDPLGKHHFDNVSIE"]}}, {"location": "[2494:2614](-)", "type": "CDS", "qualifiers": {"locus_tag": ["ctg31_3"], "transl_table": ["11"], "translation": ["MNEGKSEKGNTDKCWDDKSQTSENELQHNPDSLWRRPAW"]}}, {"location": "[2614:3550](+)", "type": "CDS", "qualifiers": {"locus_tag": ["ctg31_4"], "transl_table": ["11"], "translation": ["MIPGDPVMIMAGERGISPERHAQLLAEMGLNKPMWQQYVNYIWGVMHGDLGISLKSRIPVWQEFVPRFKATMELGVCAMIFAVIVGIPVGVLAAVKRGSIFDHTSVGLALTGYSMPIFWWGMMLIMLVSVQLNLTPVSGRISDTVFLDDTLPLTGFMLIDTAIWGEPGDFIDAVMHMILPAVVLGTIPLAVIVRMTRSSMLEVLGEDYIRTARAKGLTRMRVIIVHALRNAMLPVVTVIGLQVGTLLAGAILTETIFSWPGLGRWLIDALQRRDYPVVQGGVLLVATMIILVNLLVDLLYGVVNPRIRHKK"]}}, {"location": "[3559:4462](+)", "type": "CDS", "qualifiers": {"locus_tag": ["ctg31_5"], "transl_table": ["11"], "translation": ["MSQITENKVVAAPVPMTPLQEFWHYFKRNKGAVVGLAYVVVMIIIAIFANFLAPYNPADQFRDALLAPPFWQEGGSVSHLLGTDDVGRDILSRLMYGARLSLLVGCLVVVLSLILGVVLGLVSGYFGGVVDSVIMRVVDIMLALPSLLLALVLVAIFGPSIVNASIALTFVALPHYVRLTRAAVLVEVNRDYVTASRVAGAGAMRQMFINILPNCLAPLIVQASLGFSNAILDMAALGFLGMGAQPPTPEWGTMLSDVLQFAQSAWWVVTFPGVAILLTVLAFNLMGDGLRDALDPKLKQ"]}}, {"location": "[4472:5456](+)", "type": "CDS", "qualifiers": {"locus_tag": ["ctg31_6"], "transl_table": ["11"], "translation": ["MALLNVDKLSVHFGDEGMPFRAVDRVSYSVNQGEVVGIVGESGSGKSVSSLAIMGLIDYPGRVMAEKLEFNGRDLKRISEKERRQLVGAEVAMIFQDPMTSLNPCYTVGYQIMEAIKVHQGGNKKTRVQRAIDLLTLVGIPDPASRLDVYPHQLSGGMSQRVMIAMAIACRPKLLIADEPTTALDVTIQAQIIELLLELQQKENMALILITHDLALVAEAAHKIIVMYAGQVVETGDAKDIFRAPRHPYTQALLRALPEFAQDKARLASLPGVVPGKYDRPSGCLLNPRCPYATDKCRSEEPELNLLNGGRQSKCHYPLDDAGRPGL"]}}, {"location": "[5452:6466](+)", "type": "CDS", "qualifiers": {"locus_tag": ["ctg31_7"], "transl_table": ["11"], "translation": ["MSTHEATTQQPLLLATDLKKYYPVKKGLFTPERLVKALDGVSFTLERGKTLAVVGESGCGKSTLGRLLTMIEIPTGGELYYQGQDLLKHDPQAQKLRRQKIQIVFQNPYGSLNPRKKVGQILEEPLQINTSLSKEQRREKALAMMAKVGLKTEHYDRYPHMFSGGQRQRIAIARGLMLDPDVVIADEPVSALDVSVRAQVLNLMMDLQQDLGLSYVFISHDLSVVEHIADEVMVMYLGRCVEKGTKDQIFNNPQHPYTQALLSATPRLNPDDRRERIKLTGELPSPLNPPPGCAFNARCRRRFGPCTQLQPQLKDYDGQLVACFAVDQDQNGEKPLS"]}}, {"location": "[7179:7758](+)", "type": "CDS", "qualifiers": {"locus_tag": ["ctg31_8"], "transl_table": ["11"], "translation": ["MNHYDDLQRFKEKTRTHSLKFKDLSSEAAAGEKGDWVILNQLIPAEEASSLAMGGSVSLPLPQRVPADMFHKVEPAVVQAPPAPSLAAPSLIIPPSAPQPAPLTDMTAAVAVEPALPQSLAAATPASQPAVSQAAAQPVPVSVPAPAVRPRSAAAPTTEGFAHLFAAKTAEPVAKDKDQSLKSLLERIATCR"]}}, {"location": "[7748:8552](+)", "type": "CDS", "qualifiers": {"locus_tag": ["ctg31_9"], "transl_table": ["11"], "translation": ["MPLICVCSPKGGVGKTTLAANLAWALARAGSKVLALDFDVQNALRLHFGVPLSDERGYVAKALELHDWSQCVLSAGSNIFVLPYGDVSDAQRQAFDERLSHDEHFLTRGLAALLNYPGLITIADLPPGPSPALKALTSLADMHLVPLLADTASTSALAHVEKQRLTGGELNHKLGHYFVINQSDNRRQVSRDVTALMEEKLGDRLLGIIHRDESVVEANASQKSILDFNSSSAAAFDIEIIAKKISAQLGINIGDGKVHSQPRRSGL"]}}, {"location": "[8572:10684](+)", "type": "CDS", "qualifiers": {"locus_tag": ["ctg31_10"], "transl_table": ["11"], "translation": ["MKKTLFWLLVLVLSPIAVLVVITPMDSQKQYIFGLLSIGILFVMGFSKNRSVSVIMVVTSLLMSTRYMYFRLTQTLHFNSTIEAILGMGLFLAEVYIWVMLLLNYLQTVWPLKREIVPLPDDMSKWPTVDIYIPSYNEPLEVVRDTVLAAQCIDYPKDKLKIYLLDDGKRNEFAVFAADVGVGYITRNDNKHAKAGNLNHAMTLTHGELICVFDCDHVATRVFLQATVGGFLNDPMLALVQTPHYFYSPDPFERNLSVGRNIPNEGMLFYGPIQQGNDNWNATFFCGSCAVIRRAALEQIGGFAVETVTEDAHTALKFQRLGWKSAFLDIPLAAGLATERLVVHVIQRTRWARGMTQIFRLDNPLLGRGLTFQQRLCYLSAMLYYQFALPRVVFVTAPLAYLLFNLNIIYSSASLIVSYALPHLFLAIYVGSRMNGRYRYSFWGEIYDIVLAFHLVLPTLVTMIFPKRGKFNVTDKGGLLDVGYFDFTVVRPHLVVACLLGLGVVVGIVRAIGHDYFGSDPNVIALNVGWGIYSLIFLLAAIAVARETRQVRKTIRIDVDIPVLIHYTSGIVSRSHTADLSMGGCRVSAPDKRHLQDEIEEIELTLQSGAISIPVRQVTADDQFIRLQFDENIQLSRRRELVRVVLARADAWINPPRPQDNPFRSFATILRCVFELFWLTWKTRRSQRRQPPAVNPAQEDGSL"]}}, {"location": "[10971:13089](+)", "type": "CDS", "qualifiers": {"locus_tag": ["ctg31_11"], "transl_table": ["11"], "translation": ["MQMGMPDGIILSGGQNQGGASFTLPSDQVVTHAQLMLDVKVSPEMASRNATLQLMLNGQPLGTLPLGADGEEISHYQLDIPAALMVSSNNLSFKINDGDAMQCRLDIHDTSRVTILPASHFSWESQQLNISNDLGHFPRPFFDSMQMTPADIAIAYPEKPTADIFSAAALVSSWLGIQADYRGIAFDALRDRLPEKHGIIIGHPGDRVGGLTLPQTDKPLLRIVENPGNPAYKLLLIVGQNDAALRMAAWRLTRGDFAPQTASMDVDPQTIAVSKPYDAPRWIATDRPVKISELIRQDQSMTVSGVWHEPLRVAFRAAPDLYLWDGETIPLQIGYRFPSESWINEDKSLLSVTLNNTFLNNLPMNKQGPLEKLWRHLGGDARQERFTIPLAPYLIYGDNQLSLYFNLVPKDSAPCSVLLNSTIKSRITDDSWIDLSGTRHFSLLPNLSYFVGASFPFSRLADYSQTTLLLPEQPSETQVATMLNLAARSGNSTGKALANNRVMLGVPDDGANALFLRDRDVLAVSALDQKAFNQRLLADSPYQPVDNLLSVREPALWTKIQRRLSGDWASDGVDADRYFSSSSAWRGFISYRSPWNPQRVVVVAMASSDDQLAKLEDDLNSPRINAGIRGDTAVITSDNGVRSFQVSTPFPSGQMPWYMMAVWYANQHSGLLAVLGLIATSILGLALTAMFKRHARKRLESGDSQ"]}}, {"location": "[13085:17138](+)", "type": "CDS", "qualifiers": {"locus_tag": ["ctg31_12"], "transl_table": ["11"], "translation": ["MKRVGKMNTKAARQFSTLCLSGALTLGAFGEAQAAGNDAALQALFAQANYWHEKSHDELAMESLQKVLSVDANNAQALYLMALWAQQGGNLQAAAQWRARLEKAAPNSPGLQDLDSAKKMAQVPQGQLNLARQQARSGNVPAALATWRSMFNGSVPPSGLAAEYYMTMASDKSLYPQALSELRQYVAQHPQENGPRVALGKALTWREETRREGIAMLEPMASGSKEADAGLRQALLWMGPQPGDEPFYDTWMQRHPQDSEVQNYFRERRSGQARGQGYADLNSGNTAAAKQQFEQVLQTNPQDADALAGMGYIAQRSGDFQAASQYLGRAADLGGEGSETRRQQAGDALFYGQLAQAQQAYKQGNISQALALSAPLAQQSGTQGSAAKLFRADVLRHNKDLPQAEQTLRALLNEQPQNGPARENLYYVLREQNKTAEAQSMLRTLPESLQQKLQPRVVTGTPGDSLRRQAQEQASGGNVSGAIATLRQGVSRYPDDAWMRLDLARLLQKSGNDGEANAIMGAAYRPGASSSSLYAAALFASENGGWQQAQTLLARIPPASQTSQMRDLHQRVNYNLQLATAEGYLAQGNSVAASNTLRAMAATPPKAPADVGKLARLLAQSGDVTTAVSLVRNNINGGISGNAGDYADQVTVLNQAGLTNEAQRLLTNPQLQASSTPTQLASIRNGYVINDADRLREQGNYAAAYDKLMGAMQSDPQNTDLMFAMARLYQSGKMNKEAGVVYDYLMTRDTPTQDARSGAIDVALSAGDNDRAAQLAGGLRPDNSPDRLLLLARVAESQGHHQQAMTYLRSARGRLLGLQSSNGTQTPTVGGVLAADNPFVGVSRTPAATRTASSYGQYMPWQVSQVSTGDGSTLPGIQRTDLPVETAQTRMLRQVDTMMETLQEKTGTWLQGGMEVRGRDGESGTSKLTEIKTPLTWSSSPFGDSRFDFTVTPITLNAGTATGDAWRRYGANPLSNAVSNMISTATSEQAAIAAMTATERTTYFANNPGAETLSGLGTLNASDFNATTSSGMENLAKLGAYDSGQVASYLASSNLKPNVDRASGSTDSQKANGVALALALSGDEYRVDIGSTPLGQDLNTVVGGVKWSPKLTNYLSLIFTGERRSLTDSLLSWVGLKDSYSGKTWGQVTKNGGTLQLSYDDGDAGFYVGGGGYSYLGQNVASNTSINANAGVYLRPYHDEYRQLQTGLSMSYMDYSKNLSYFTYGQGGYFSPQNYVSVSLPVSLTEKYDNWTMKLGGSVGYQSYSQDKSAYFPTNAEWQQTLETAVSNGFAKEAYYSATSKSGIGYTLRAGADYKVNKQMTLGGQVGYDTFGDYNESTAGLYIRYMLGDR"]}}, {"location": "[17140:17614](+)", "type": "CDS", "qualifiers": {"locus_tag": ["ctg31_13"], "transl_table": ["11"], "translation": ["VTDNNNALVMAWFQQQQTPAGWFDLLLIMVDGMVNNAGELESQPFLRQMGEALADEHPLPASETLGELEANMNAQLSRFQWGVVSVEVSDDGLRLRHQALPMSRDEARRVRWCNAFCAILEGLYSRWLQGQGGAAHVVLQRERLFSVSDVQFLYFHP"]}}, {"location": "[17625:18624](+)", "type": "CDS", "qualifiers": {"locus_tag": ["ctg31_14"], "transl_table": ["11"], "translation": ["MSLRALATVVVTTVMMLPHAWADTAWESYKSRFMMPDGRIIDTGNGNVSHTEGQGFAMLLAVANNDRPAFDKLWQWTDKTLRNKDNGLFYWRYNPVAPNPVADKNDATDGDTLIAWALLRAQQQWHEKSYGSASDAITASLLKSTVVTFAGRQVMLPGAKGFYLNDHLNLNPSYFIFPAWQAFAARTHLTAWRKLQSDGQALLGNMAWGKSQLPSDWVALRADGKMEPAKEWPTRMSFDAIRIPLYVYWSDPKSSLLTPWKNWFQRYPRLQTPAWINVNTDEVAPWFMTGGLLAVRDLTLGEAQADPQITPQDDYYSASLKLLVWLANKDQA"]}}, {"location": "[18889:18997](+)", "type": "CDS", "qualifiers": {"locus_tag": ["ctg31_15"], "transl_table": ["11"], "translation": ["MTLAQLGLLLWDDLAAPVIAGILVSIIVSRMDNRK"]}}, {"location": "[19365:19473](+)", "type": "CDS", "qualifiers": {"locus_tag": ["ctg31_16"], "transl_table": ["11"], "translation": ["MTLAQLGLLLWDDLAAPVIAGILVSIIVSRMDNRK"]}}, {"location": "[19843:19951](+)", "type": "CDS", "qualifiers": {"locus_tag": ["ctg31_17"], "transl_table": ["11"], "translation": ["MTLAQLGLVLWDDLAAPVIAGILVSIIVSRMDNRK"]}}, {"location": "[20034:21711](-)", "type": "CDS", "qualifiers": {"locus_tag": ["ctg31_18"], "transl_table": ["11"], "translation": ["MTKPKTPTASLPLWRYWRGLSGWNFYFLVKFALLWGGYLNFHPMLNLVFLAFLLVPIPQYKLHRIRHWIAIPLGFMLFWHDTWLPGPESIASQGSQIAGFSADYIWDLVTRFINWNMVGAFFVLLVLWLFISQWLRVTVFVSAIVVWLVVSPLLPSFSLWPAGQPTTAAANTAVNTAGGTAIATNTAPANNDIPPQTEPPTSANLTNWLNAFYASEQKRKTTFPDALPADAQPFDVLIINICSLSWSDIEAAGLMDHPLWKHFDLLFKNFNSATSYSGPAAARLLRASCGQLSHANLYQPSGSECYLFENLAKLGFTQQLMLGHNGIFGDFLKELRSLGGIQSPLMDQSGLPVILQGFDGSPVYDDQATLNRWLQSLDKLNTPRTATFYNTLPLHDGNHYPGQSKTADYKARAQKFFDELDNFFTELEKSGRKVLVIVVPEHGAALKGDKMQVSGLRDIPSPSITNVPAAVKFFGIKARHPDAPIIINQPSSYLAISELVVRALDGKMFDENDINWQQYIANLPQSAAVSENSNAIVIQYQGKPYVQLNGGSWVPYPQ"]}}, {"location": "[21707:21905](-)", "type": "CDS", "qualifiers": {"locus_tag": ["ctg31_19"], "transl_table": ["11"], "translation": ["MMSIADIIQLVVLCALLFFPLGYLTRHYQRRIRTTLRLMFFKPRYVKPAGVLRREATSRQGKSTK"]}}, {"location": "[21901:23404](-)", "type": "CDS", "qualifiers": {"locus_tag": ["ctg31_20"], "transl_table": ["11"], "translation": ["MPVGGVWWLNVDRYADAVSLLNHTLAAQDKQSQVAAIVMGDNPNKIIELEKNCGPEKVALFSMPNRAEGLQEMHRDLVCSLEPGNYLFILLCAENAWQNIKSDDLCNWVEKSYRWTNYHRCSLLVLNSGHDIDKQLSPLLREYRSLSGLASIRYQGDNHLFDIAWWGSEKGISARQQLIVLQDENGWRLAQDEETVVQPRSDEKVILSNLRVLEGAPALSEYWTLFDTNDAVFNAGRMAQAATLIFSITQNEQIEQLGRYIHTLRRQRGSALKIVVREQTPSLRATDERLLLSSGANMVIPSGAPLSRCLTLIESVQKQQFTRHIPEDFNTLLTWSQPLKLRGYQKWGDFCEAVHNIMANTMLPADGKGVMVALRPAPGLRVEQALTLCKPNRMGDIMTIGNNRLVLFLSFCRVNDLDTALNHIFPLPTGDIFSNRMIWFEDKQITAEIMQMRGILPENWNTPLPISLGKNETINATHDGRSWRRNPEAHRLSIDGEPTL"]}}, {"location": "[23825:24563](+)", "type": "CDS", "qualifiers": {"locus_tag": ["ctg31_21"], "transl_table": ["11"], "translation": ["MAILGLQGVRGGTGTTSITAALAWALQLLGETVLVVDASPDNMLRFFFNVDFSHKAGWARATIDGSDWRDAGLRYTSHIDLLPFGQLTPGERANIDQLQPTLAPMAGMVQKLHQHGDHRWLLIDLPDGYSPLTRSLIDVCDRTLVIVHPDGNSHIRLHQQALPVNSDILINDLRVGSQLQEDLYQLWLESQRRILPVTIHRDEAMAECLAAKQPLGEYRQDSLAAEEILTLANWCLLHYAGKGAE"]}}, {"location": "[24559:27181](+)", "type": "CDS", "qualifiers": {"locus_tag": ["ctg31_22"], "transl_table": ["11"], "translation": ["MIRLSTLLLAPPVGKRLNERYRDYRQHGASWLSAALGCLWASLAWAFMPLETPRWQAIRERHGEFFPHINPHRPRPLDPIRYLLQCVWLLATRVPEPDKKINWRSLAALEGVQGRYAQWLEKLPEKVNARTGHLDKHKELAHLSPKLRRFILGTITFFSLILALLCITQPFNPLSQFIFLLLLWGVALLVRRIPGRFSALMLIVLSLTVSCRYIWWRYTSTLNWDDPVSLVCGIILLFAETYAWVVLVLGYFQVVWPLNRQPVPLPEDMAQWPTVDIFVPTYNEDLNVVKNTIYASQGIDWPKDKLNIWILDDGGREEFRQFAKDVGVHYIARTTHEHAKAGNINNALKYAKGEFVSIFDCDHVPTRSFLQMTMGWFLKEKELAMMQTPHHFFSPDPFERNLGRFRKTPNEGTLFYGLVQDGNDMWDATFFCGSCAVIRRGPLDEIGGIAVETVTEDAHTSLRLHRRGHTSAYMRIPQAAGLATESLSAHIGQRIRWARGMVQIFRLDNPLFGKGLKLAQRICYVNAMLHFLSGIPRLIFLTAPLAFLLLHAYIIYAPALMIALFVLPHMIHASLTNSKIQGKYRHSFWSEIYETVLAWYIAPPTFVALINPHKGKFNVTAKGGLVEDEYVDWVISRPYIYLVLLNLVGVGVGIWRFMYGPENEILTVWVSIIWVFYNLIILGGAVAVSVESKQVRRSHRVEMSMPAAIARDDGHLFSCTVHDYSDGGLGVKIHGEAQVLESQHVKLLLKRGQQEYAFPVRVARVNGSEVGLQLLPLSNQQHIDFVQCTFARADTWALWQDSFPEDKPMESLLDILKLGFRGYRHLAEFSPPSVKVIFRSLTMLVAWFVSFIPRRPERAAATLSAEPAMAQQC"]}}, {"location": "[27231:28374](-)", "type": "CDS", "qualifiers": {"locus_tag": ["ctg31_23"], "transl_table": ["11"], "translation": ["MKRAYKFRFYPTPEQAELLARTFGCVRFVYNSILRWRIDAYNERKEKMGYVQASARLTALKKEPEFAWINDVSCVPLQQSLRHQQTAFTNFFAGRAAYPAFKSKRHKQAAELTASAFKYRNGKLYMAKSKAPLDVRWSRELPSTPSTVTLSRDVAGRYFVSCLCEFEPVSLPITAKTVGIDVGLKDLFVTDTGFKSGNPRHTAKYAARLAQLQRRLSKKARGSKNRAKARLKVARLHAKIADCRLDALHKASRKLINENQVVCVESLKVKNMLRNPSLSKAIADAGWGEFTRQLRYKGEWAGRSVVAIDRFFPSSKRCSCCGFTMKKMPLDVRKWSCPECGADHDRDINAARNIKAAGLAVLACGVAVNPYPPLELRSPP"]}}, {"location": "[28357:28474](-)", "type": "CDS", "qualifiers": {"locus_tag": ["ctg31_24"], "transl_table": ["11"], "translation": ["MEVREEWRRFSCMNTVYLITINNPRIIVRILRNHETRI"]}}, {"location": "[28501:30844](+)", "type": "CDS", "qualifiers": {"locus_tag": ["ctg31_25"], "transl_table": ["11"], "translation": ["MNRKLSLICAVAVGISGWSPFASYAEPTAAATQAAPTTTVPGIACTVADSQPTATLADPAAPVVVLDNAPTRDVKLTFAKIAPPPGSMVLRGARPEGSVEFGMRSDEVVAKALLNLDYTPSPSLLPVQSQLKVYLNDELMGVLPVTKEQLGKKVSAQIPIDPLYITDFNRVRLEFVGHYRDVCENPASSTLWLDVGRESYLDLTYQSLNVRNDLSHFPIPFYDSRDNRQLTLPMVFASAPGVLQQQAAAIVASWFGSKAGWRGQQFPVQFNQLPDRNAIVFATNDKRPDFLREHPPVKAPTIEMIDHPDNPYVKLLVVFGRDDKDLLQAAKGIAQGNILFRGSSVTVDDVKQLQARKPYDAPNWVRTDRAVTFAELKTYEQQLQSSGLVPDSINVALNLPPDLYLLRANGIDMNLNYRYTMPPIKDSSRMDISLNDRFLQSFSLNSSQDVNKLILRLPVLQGLLDGKTEVTIPALRLGAMNQLRFDFQYMNPMPGGSIDNCITFQPVQNHVVIGDDSTIDFSKYYHFMAMPDLRVFANAGFPYSRMADLADTLVVVPKSPTEGQVATLLETAGGIGAQTGLAAINLRMTDDGSQIKDKDADLLLIGSIPQALKDDTKINLLVEATKSWVKTPMRHYDLASIYPDTEARTPNTRTDVTSTGPMAAIIGFQSPYNDQRSVVALLADSPRGNELLTQALNDSGKRAAMFGSVAVIRESGVNSLRVGDIYYIGHLPWFERIWFALSSHPVLLAILAAVSIVLLAWVLWRMLRIISRRRLHLDDE"]}}, {"location": "[30847:31957](+)", "type": "CDS", "qualifiers": {"locus_tag": ["ctg31_26"], "transl_table": ["11"], "translation": ["MMNAVRGVVLSVLMLAAAQVSAACQWPAWEQFKKEYVSAEGRIIDPSDARKITTSEGQSYGLFFALAANDRDGFRKLFEWTQNNLAEGDLRAHLPGWLWGKKSDDEWTVLDNNSASDSDLWIAWALLEAGRLWDTPQYTEVGKALLARIADEEVATVPGLGPMILPGRVGFVDDRGWRFNPSYLPPQLATYFAAFGAPWPKIRDGNLRLLLETAPKGFSPDWVRYEKSKGWQLKADKPIIGSYDAIRVYLWVGMLDDGDKQKARLLARFKPMATRTIDQGVPPEKTNIATGKTTGNGPVGFSAALLPFLQKEDARAIQRQRVADNYPGADAYYSAVLTLFGQGWDQHRFRFTAGGELRPDWNQECTSSH"]}}, {"location": "[31938:35424](+)", "type": "CDS", "qualifiers": {"locus_tag": ["ctg31_27"], "transl_table": ["11"], "translation": ["MHKFSLSLFTLTLGVALMPLAHAATTPVQEHLLEQVRLGEASKREDLVRQSLYRLELIDPNNPDVVAARMRYLLRQGDTAGAKQQLERLAKLAPESPELKASRDEMKSSTGDGRQELQQARLLGVAGKVDEAIAAYEKLFNGVPDDDDAAIEYWTLVARLPARHNEGINQLKKLNARLPGNVPLQTALAKQMFGDNKPEEGFAYLEQMSRSAAGRGIAADIWFNEVKSMPVSRASVQALQRFLMQFPTGSTSANARVLLAQQQTQLKDPTFRDRAEGLAAVKAGKGSVAVADLQQAVRADAKDSDAVGALGQAYSQRGDRARAVAQLSKAIKMDPDSPSRDKWDSLLKTNRYWLLIKQGDSALKSGQLAQAQNHYAQAQRIDNTDSYAVLGLGDVAAARKENAAAERYYQRALRMDRGNSLAVRGLANLYRAESPEKASAYIASLSPGQRRSIDDIERSLTNDRLEKQAEALESQGNWAQAAEVQRRRLALDPDSVWIAYRLSRDLVSAGSRSEADAIMRAMVNRQPGDADRVYAYGLYLSGNNQDEMALAQINALPRGQWTDNIRELEARLQSDNVLRQANQLRDSGQEARAIALINQQPTSVRYALTLADWAQQRGDSQTAIAEYQRVLGQQPDNGDARLGLAEVYLADGDKNAARAQVAQLKGEDIDSINMQRRIALAQAGLGDRAQAQQTFARIVPQAKAQPPSMESALVLRDAARFQAQNGEPQQALEGYKDAMVASGVARERPQDNDTFTRLTRNDSSDDWLKRGIRSDAADLYRQQDLNVTLEHDYWGSSGTGGYSDLKAHTTMLHVDAPLADGRMFFRTDLVNMDAGSFSTNSDGSYSPSWGTCGEIACSGGSKHQSDSGASVAVGWKNDTWSGDIGTTPMGFNVVDVVGGLSYSSDVGPLGYTVNLHRRPISSSLLAFGGQKDNPNDGHTGKTWGGVRADGGGLSLSYDKGEANGVWSSLGVDQLTGKNVADNWRVRWMTGYYYKVVNEDNRRVTVGLNNMLWHYDKDLSGYTLGQGGYYSPQEYVSFSVPVTWRQRTANWSWELGGSVSWSHSRTKTEARYPLLNLIPSQYRHDASQLTEEGSSSSGVGYTARALIERRVTSNWFVGAAVDIQQAKDYTPSHALLYVRYSASGWQGDMDMPPQPLVPYADW"]}}, {"location": "[35831:38042](+)", "type": "CDS", "qualifiers": {"locus_tag": ["ctg31_28"], "transl_table": ["11"], "translation": ["MLTGATGRAACGFCSPDRRIAPPPGKHPDGIASRLAGVSKQFEYIISLITIGERDLYPICVQFQWRTPLRVSRSLTIKQMAMVASVSMAFVLVFCSILLFHFVQQSRFTTATQLESIARSVREPLSAAILKADIPEAEAILSRIQPAGIVSRADVVLPNQFQALRMRFIPERPVPVTITRMFELPVQISLPIYSLERPANPQPLAYLVLQADSYRMYKFVMSALATLVTAYLLLVLMLTVAITWCINRLMVRPLRKIARELNDVPQHERLGHQLTLPRLHHDDEIGMLVRSYNRNQQTLLRLHDELSLQSTRFPVSELPNKAFLMAMLEQTVARPQASALLIIACETLQDTAGVLKETQREMLLLTLVEKLRAIIPAQMVLAQVSGYDFAILAHGIDEPWQAVTLSKQVLTVLNERLPLHGIQLRPCASVGIAMFNGEINAEQLYRRAFSAAVTARRKGKNQIEFFDPQQMEKAQRRLMEEHDILTALDNQQFAIWLQPQVDTHSGEVCGAEVLLRQRQADGNWSLPGDLIERIEACGLMVPVGYWVMEEACRQLAAWQNQGIMLPLSVNVSLLQLLHHDRGEEMLALLARYRIAPGTLVLEVTESRRIDDPQAIISLLRPLREAGVRIALDDFGMGYAGLRQLQHIKSLPVDILKIDKVFIDMLPDDISMLPAIIQLARGLSLHIVAEGVETDTQYRWLQEAGVETVQGYLFGCAMPPEAFMARFLPGDVEDASL"]}}, {"location": "[38196:39483](+)", "type": "CDS", "qualifiers": {"locus_tag": ["ctg31_29"], "transl_table": ["11"], "translation": ["MKISFFKSLYVQVLSAIAIGILLGHFYPELGAQMKPLGDAFVKLIKMIIAPVIFCTVVTGIAGMESMKAVGRTGAVALLYFEIVSTIALIIGLIIVNVVQPGAGMNVDPATLDAKAVAVYAEQAKDQGIVAFLLDIIPGSVIGAFASGNILQVLMFAVLFGFALHRLGSKGQLIFNVIESFSQVIFGIINMIMRLAPIGAFGAMAFTIGKYGVGTLVQLGQLIVCFYITCILFVVVVLGSIAKATGFSIFKFIRYIREELLIVLGTSSSESALPRMLDKMEKLGCRKSVVGLVIPTGYSFNLDGTSIYLTMAAVFIAQATNSHMDIFHQITLLVVLLLSSKGAAGVTGSGFIVLAATISAVGHLPVAGLALILGIDRFMSEARALTNLVGNGVATIVVAKWVKELDAKQLDDVLNNRTPVSKSHELSS"]}}, {"location": "[39704:41210](+)", "type": "CDS", "qualifiers": {"locus_tag": ["ctg31_30"], "transl_table": ["11"], "translation": ["MQGTKIRLLTGGLLMMATVGYVQAEALQPDPAWQQGTLANGFQWQVLATPQRPSDRIEVRLSVNIGSLSESTQQSGFSHFIPRLALTQNGGLPTMQARSLWQQSIDPKRPLPPAIVSYDYSLFNLSIPNNRNDLLKEALSWLASASGKMSISPETVNHALQGEDMVATWPADTKEGWWRYRLKGSTMLGHDPAAPLKQPVDIAQLKEYYHKWYTPDAMTLIVVGNVDSRSVAEQINKTFGGLKGKRETPVAVPTLSPLPTTPVSIMTDAVRQDKLSLMWDAPWQPIRDSVALQRYWRDDLAREALFWHVQQNLSKSNIKDIGLGFDCRVLYQRAQCAINIESPGERLNANLTTVARELAKVRDRGLPQEEFDALIAQKNLELQKLFATYARTDTYILISQRMRSLQNQVVDIAPEQYQKLRQEFLNSLTVDMLNQYLRQQLSQDMALVLQQPQGEPEYNMKELQATWEKLMAPAPAAAAASSAAGDVVEGRNEATDIPPAQ"]}}, {"location": "[41404:42334](-)", "type": "CDS", "qualifiers": {"locus_tag": ["ctg31_31"], "transl_table": ["11"], "translation": ["MSKKIAVIGECMIELSEKGAAVNRGFGGDTLNTSVYIARQTDASALGVHYVTALGTDTFSQQMLESWQRENVQTDLIQRMADRLPGLYYIETDESGERTFYYWRNEAAAKFWLESEQSAAICEELATFDYLYLSGISLAILSPTSREKLLTLLRECRANGGKVIFDNNYRPRLWSSKEETQRIYQQMLACTDIAFLTLDDEDALWGEKPVAEVIARTHAAGVEEVVVKRGADSCLVAIAGQPLREVPAVKLPKEKVVDTTAAGDSFSAGYLAVRLTGGDAESAAKRGHLTASTVIQYRGAIIPREAMPQ"]}}, {"location": "[42529:44581](+)", "type": "CDS", "qualifiers": {"locus_tag": ["ctg31_32"], "transl_table": ["11"], "translation": ["MSRTRKTVAIILGTIVVLIVLFFIVLATFDWNRLKPTINQKVSAELNRPFAIRGDLGVVWERQPGESGWRSWIPWPHVHAEDIVLGNPPDIPQVTMVHLPRVEATLAPLALLSKTVYLPWIKLEQPDARLIRLSEKTNNWTFDLASAGSSEKDAAPSSWSFRLDNILFDRGKIAVDDKVSRADVTIVVDPLGKPLAFSEVTGEKGKGQPQKVGDYVFGLQAKGSYNGQPLSGSGKIGGMLALRSEGTPFPLQGDFRSGNTRVAFTGTVSDPLNLGGIDLRLKFSGDSLGDLYDLTGVLLPDTPAFSTDGHLRATFKEKNGSRFAYQDFNGRIGESDIHGSLTYTTGKPRPKLEGDLESRQLRLADLGPLIGVDSGGKGSQTERRKGEASPQPAGKVLPYDRFETDKWQVMDADVRFKGRRIEHGGTLPISDLSTHVLLERGDLRLQPLRLGLANGTIAGSIHLEGDKKPLHGTANLQARRLKLKALMPNVEMMQKTLGEMNGDVQLRGTGNSVAALLGNSNGNLKLLMNDGLISRNLMEILGLNVGNFIIGQIFGDDEVRVNCAAANIDVVNGVARPQVFAFDTENALINVTGTASFASEQLDLTIDPESKGFRIITLRSPLYVRGTFKSPNAGVKAGPLIARGAVAAALATLVTPAAALLALISPAEGEANQCRAILSQMKK"]}}, {"location": "[44630:45953](-)", "type": "CDS", "qualifiers": {"locus_tag": ["ctg31_33"], "transl_table": ["11"], "translation": ["MQATATTLDNAQDTVPVNSRNKVVVASLIGTAIEFFDFYIYATAAVIVFPHIFFPQGDPAAATLQSLATFAIAFIARPIGSAVFGHFGDRVGRKATLVASLLTMGISTVVIGLLPGYETIGIMAPVLLALARFGQGLGLGGEWGGAALLATENAPPRKRALYGSFPQLGAPIGFFFANGTFLLLSWLLTDQQFMEWGWRMPFIFSAVLVIIGLYVRVSLHESPVFAKVAAAKKQVKIPLGTLLTKHVRVTVLGTFIMLATYTLFYIMTVYSMTFSTAAAPIGLGLPRNEVLWMLMMAVIGFGVMVPVAGLLADAFGRRKSMVVITTLIILFALFAFKPLLGSGNPLLVFAFLLIGLSLMGLTFGPMGALLPELFPTEVRYTGASFSYNVSSILGASVAPYIAAWLQGNYGLPAVGLYLAAMAALTMIALLLTHETRHQSL"]}}, {"location": "[46223:47255](-)", "type": "CDS", "qualifiers": {"locus_tag": ["ctg31_34"], "transl_table": ["11"], "translation": ["MTPENDAQRPTEDPGQQPDKNKSAMAAINDSTVAKKANQALKSVTGTAEKVQRNHMVAHIIRAAERFNDRLGNQFGAAITYFSFLSMIPILMVSFAAAGFVLASHPTLLQDIFDKILLNVSDPTLAATLKNTINTAVQQRTAVGIVGLLVALYSGINWMGNLREAIRAQSRDVWERTPQDQEKIWVKYFRDFISLIGLLVALVITLSITSIAGSAQQMIISALYLDYIEWLKPAWRLIGLAISIFANYLLFFWIFWRLPRHRPRRKALIRGTLIAAVGFEIIKIIMTWTLPALVKSPSGAAFGSVLGIMAFFYFFARLTLFCAAWIATAEYKDDRRMPGKAHD"]}}, {"location": "[47527:48427](-)", "type": "CDS", "qualifiers": {"locus_tag": ["ctg31_35"], "transl_table": ["11"], "translation": ["MDKIHAMQLFIRVAELESFSRAADTLGLPKGSVSRQIQALESHLGVRLLHRTTRRVQLTQDGMVYYERARDLLSNLEELDGMFQLDPSSISGRLRVDMPVAVAKKLVIPQLPAFLQQYPGIELELSSSDRLVDVVREGFDCVVRVGTLKDSGLIARPLGKLTQINCASPQYLTRFGYPQSLDDLADHALIHYASSLGVRPLGFEVVSEGAVRWIKTGGVLTVNSTETYQASCLAGLGIIQVPRVGVREWLRTGELIEILPHYRAEPLPVSLIYPHRRNLSRRVHLFMEWLGGLMKNYVD"]}}, {"location": "[48546:49305](+)", "type": "CDS", "qualifiers": {"locus_tag": ["ctg31_36"], "transl_table": ["11"], "translation": ["MTQRIALVTGGSRGLGKNAALKLAAKGTDIILTWHSNPQAALDVVTEIEQKGVKAAALPLNVGDVGSFDSFAQKVREVLQQRWQRETFDYLLNNAGIGLNIPFAETSEAQFDELMNIQFKGPFFLTQRLLPLLQDGGRILNVSSGLARFALPGYAAYASMKGAMEVLTRYQAKELGERGISVNIIAPGAIETDFGGGVVRDNAQVNQHIAAQTALGRVGLPDDIGDAIAALLSDDLRWMNAQRVEVSGGMFL"]}}, {"location": "[49655:50264](+)", "type": "CDS", "qualifiers": {"locus_tag": ["ctg31_37"], "transl_table": ["11"], "translation": ["MQILMFDRQSIFIHGMKIGLQQYIPEIDIFGTCQAEQLWQKLKAHPDALLMLDGDMHGEFCCWLLEEKQRRFPHAQVLLIVSDDNKGWLQRALSYNVRAIVQREESLPTFAQTINRLRRGLPCLPDDGLIMAEVSDNKRVHLSQRQREILQLLAAGDSNKQISRTLNISTGTVKAHLESLYRRLDVKNRTQAAMVFHRVSET"]}}, {"location": "[50260:50689](-)", "type": "CDS", "qualifiers": {"locus_tag": ["ctg31_38"], "transl_table": ["11"], "translation": ["MFPTIPPLSLHGLEFIKRMQGLALAPYRDESGLRVIGYGHVLNDYESFPHFTREIAETLLIVDLLQCQRELKRRLRVTLNQAQYDALVSLAFSCGAASPALDTVLTHLNHQRFADALSAWENIRSGREQRREECARFKTRAD"]}}, {"location": "[50742:51291](-)", "type": "CDS", "qualifiers": {"locus_tag": ["ctg31_39"], "transl_table": ["11"], "translation": ["MPELVTPRLRCSPLQLDDWPFFLSLQQDPQVMLYVADPRPVADIRDAFDARLPAWSPGAAHWLCLVVRDRYTHAPLGLTGYQHHAPDSAEAGFLFAPRAQGKGYGYESLRALCDYAFSAGGIRRLTATVTAGNLASKNLLQKVGFHQEGELRDCYWLNGRWHNDWLFGLLRRDYHQPGPSGE"]}}, {"location": "[51359:53012](-)", "type": "CDS", "qualifiers": {"locus_tag": ["ctg31_40"], "transl_table": ["11"], "translation": ["MFSQKLRNVDDDELRIEIDPCYEADPYELKLDEMFDAEPEPEIIEGLPASDALTPADRYLELFAHVQKSRIFADSKTFPDCAPKQDPLDILIHYRRVRRTPGFDLRQFVEDHFWLPENRAEDYVSDPTRSLKEHIDNLWPVLTREPQDHIPWSSLLALPQSYIVPGGRFSETYYWDSYFTMLGLAESGREDLLKCMADNFAWMIEIYGHIPNGNRTYYLSRSQPPVFALMVELFEEDGVRGAKRYLDHLRMEYSFWMDGAESLIPNQAYRHVVRMPDGSLLNRYWDDRDTPRDESWREDVETAKHSGRPPNEVYRDLRAGAESGWDYSSRWLRDITRLASIRTTQFIPIDLNAFLFKLENTIANLSGLKGDRETEAAFRQKASERRAAVTRYLWDDESGCFRDYDWRREQLALFSAASLVALYVGMATHEQADRLADAVRARLLTPGGIMATEYQSGEQWDKPNGWAPLQWMAVQGFKMYGQDPLGDEIAQSWLQTVNHFYKQHYKLIEKYHIASATPHEGGGGEYPLQDGFGWTNGVVRRLIGLYGEPL"]}}, {"location": "[53278:54427](-)", "type": "CDS", "qualifiers": {"locus_tag": ["ctg31_41"], "transl_table": ["11"], "translation": ["MLTSFNVLTPGNIRFGRGLARSAAPWLAARSAQILLIHGASLQRAAFLLSELHAHQLNVTTLSVAHEPDLQDIERGVRLAREKGVGAVVSLGGGAVIDAGKAIAALVPAQGPAIEYLEVVGTGRLLEANPLPFVAIPTTAGTGAEVTKNAVINVPEQQRKVSLRDDRMLPDLAIVDPSLTDNTPRAVTLASGLDALTQVIEPWLCARANPFTDALCREAIPRGIKALRTLMAKECPDSRDEMAWVSLCGGLALANAGLGVIHGLAGPLGGLSNAPHGALCGSLLPFGLALNETQISDERLRQRFADVRQWLAAGLDADPNSAWESLREWSQRSGLGNLRELGVPREALEPAALAASSSSSMKANPVMLTSEQLLEMLEAAWE"]}}, {"location": "[54548:55172](+)", "type": "CDS", "qualifiers": {"locus_tag": ["ctg31_42"], "transl_table": ["11"], "translation": ["MLKILGKRSSINVRKVLWTCEEAGLEYQQEDYGSGFQSIETPEFRALNPNSLVPVLRDDDFVLWESNSICRYLARKAGREDLLPTAPRAAAEVEHWMDWQATEFNTAWRYAFMGLVRKDPRFQDPTAIKESIAAWTRCVQIVNTQLQQTGAWVAGREFTLADIVLGLSVHRWKMTPFAHPEMAEVERWYMALNQRPAFKRHGNNGVA"]}}, {"location": "[55223:56576](-)", "type": "CDS", "qualifiers": {"locus_tag": ["ctg31_43"], "transl_table": ["11"], "translation": ["MSKHYDYIAIGGGSGGIASINRAAMYGQKCALIEAKDLGGTCVNVGCVPKKVMWHAAQIREAIHLYGPDYGFDTTINHFDWDKLIASRSAYIDRIHTSYDNVLGKNKVDVIKGFARFVDAKTIEVNGETITADHILIATGGRPSHPNIPGVEYGIDSDGFFELPALPKRVAVVGAGYISVELAGVINGLGAETHLFVRKHAPLRSFDPLIVETLVEVMNAEGPQLHTHAIPKAVVKNADGSLTLELEDGRSQTVDCLIWAIGREPATDNFNLAATGVETNDKGYIVVDKFQNTNVPGIYAVGDNTGAVELTPVAVAAGRRLSERLFNNKPDEHLDYSNIPTVVFSHPPIGTVGLTEPQAREQYGDEAVKVYKSSFTAMYTAVTSHRQPCRMKLVCVGPEEKIVGIHGIGFGMDEMLQGFAVALKMGATKKDFDNTVAIHPTAAEEFVTMR"]}}, {"location": "[56647:57490](-)", "type": "CDS", "qualifiers": {"locus_tag": ["ctg31_44"], "transl_table": ["11"], "translation": ["MLSYRHSFHAGNHADVLKHTVQSLIIESLKEKEKPFLYLDTHAGAGRYQLSSEHAERTGEYLEGIARIWQQDDLPAELEPYISVVQHFNRSGQLRYYPGSPLIARQLLREQDSLQMTELHPSDFPLLRAEFQKDDRARVEKTDGYQQLKSKLPPVSRRGLVLIDPPYEIKSDYQAVVTGIHEGYKRFATGTYALWYPVVLRAQIKRMIKELEATGIRKILQIELAVRPDSDQRGMTASGMIVINPPWKLEQQMNNVLPWLHKKLVPTGIGHTTVSWIVPE"]}}, {"location": "[57675:58947](+)", "type": "CDS", "qualifiers": {"locus_tag": ["ctg31_45"], "transl_table": ["11"], "translation": ["MKLHITLLASALVLALPALAKEVPLNQAVAIANGVTPAAASPGFDALESQSLSQLRNALKGDAATLTRDQLEHARQNKTQADTAWLKASGYDFQTKANQQAGIELLSAFSALPKAVIQQNLATVTAINRDAAQSARHQALADAEGISYLYFLSDALGPRLGKAFLAAYDKGELGKAAALIKASEVSTGAAKKHFNNPRPFLIQGNTIHLVPDDVVVKDNKPYTADGGSFPSGHTNTGYTDALLMAEMIPERFDALVTRGARYGYSRIVLGVHYPLDVMGSRMVAQRNVAHYLNDAKYRGLFNEARDQLRTALEKECGTTLAECAKVPAKDDPYRDPAMVAFYRFTMTYDLPQQKGEKQSMKVPQGAEVLLEAALPNLSAAQRRALMVKTALPAGYPLSGDNDAQQFWQRLNLPAAYAMANKAH"]}}, {"location": "[59058:60420](-)", "type": "CDS", "qualifiers": {"locus_tag": ["ctg31_46"], "transl_table": ["11"], "translation": ["MKRVRFSPRSSFARTLLLIVTLLFASLVTTYLVVLNFAILPSLQQFNKVLAYEVRMLMTDKLQLEDGTQLVVPPAFRREIYRELGISLYSNEAAEDAGLRWAQHYEFLSQQMAHQLGGPTEVRVEVNKSSPVVWLKTWLSPNIWVRVPLTEIHQGDFSPLFRYTLAIMLLAIGGAWLFIRIQNRPLVDLEHAALQVGRGIIPPPLREYGASEVRSVTRAFNHMAAGVKQLADDRTLLMAGVSHDLRTPLTRIRLATEMMGEEDGYLAESINKDIEECNAIIEQFIDYLRTGQEMPMELTDLNAVLGEVIAAESGYEREIATDLQPGEIPLRVHPLSIKRALANMVVNAARYGNGWIKVSSGSEGNRAWFQVEDDGPGIKPEQREHLFQPFVRGDSARTISGTGLGLAIVQRIIDNHNGKLELGSSERGGLLIRAWLPVPMQRALPAIKPAKEI"]}}, {"location": "[60416:61136](-)", "type": "CDS", "qualifiers": {"locus_tag": ["ctg31_47"], "transl_table": ["11"], "translation": ["MQENYKILVVDDDMRLRALLERYLTEQGFQVRSVANAEQMDRLLTRESFHLMVLDLMLPGEDGLSICRRLRSQSNPMPIIMVTAKGEEVDRIVGLEIGADDYIPKPFNPRELLARIRAVLRRQANELPGAPSQEEAVIAFGKFKLNLGTREMFREDEPMPLTSGEFAVLKALVSHPREPLSRDKLMNLARGREYSAMERSIDVQISRLRRMVEEDPAHPRYIQTVWGLGYVFVPDGSKA"]}}, {"location": "[61167:61290](-)", "type": "CDS", "qualifiers": {"locus_tag": ["ctg31_48"], "transl_table": ["11"], "translation": ["MCLMLKCILKLLLNMLCNNLAWNIYQISLVGDPGFFENTY"]}}, {"location": "[61373:61853](+)", "type": "CDS", "qualifiers": {"locus_tag": ["ctg31_49"], "transl_table": ["11"], "translation": ["MKTPLITREGYEKLKKEMDTLWREERPEVTKKVTWAASLGDRSENADYQYNKKRLREIDRRVRYLTKCLEQLKIVDYSPQQEGKVFFGAWVEIENDAGETKRFRIVGYDEIFGRNDYISIDSPMARALLKKEVGDLAIVNTPAGEAAWYVNEIEYVKAK"]}}, {"location": "[62053:64285](+)", "type": "CDS", "qualifiers": {"locus_tag": ["ctg31_50"], "transl_table": ["11"], "translation": ["VPFIARYRKEVTGGLDDTQLRNLETRLGYLRELEDRRQAILKSIGEQGKLTEALEKAINGTLSKTELEDLYLPYKPKRRTRGQIAIEAGLEPLADLLWNEPSHDPETEAAKYIDADNGVADTKAALDGARYILMERFAEDAGLLAKVRDYLWKNAHLVATVVSGKEEEGAKFRDYFDHHEPISTVPSHRALAMFRGRNEGVLQLSLNADPQFDEPPKESHGEQIIIDHLGLRLNNAPADGWRKGVVSWTWRIKVLMHLETELMGTVRERAEDEAINVFARNLHDLLMAAPAGLRATMGLDPGLRTGVKVAVVDGTGKLVATDTIYPHTGQAAKAAVAVAALCEKYNVELVAIGNGTASRETERFFLDVQKQFPKVTAQKVIVSEAGASVYSASELAALEFPDLDVSLRGAVSIARRLQDPLAELVKIDPKSIGVGQYQHDVSQTQLARKLDAVVEDCVNAVGVDLNTASVPLLTRVAGLTRMMAQNIVSWRDENGQFQNRQQLLKVSRLGPKAFEQCAGFLRINHGDNPLDASTVHPEAYPVVERILAATQQALKDLMGNSSELRHLKAVDFTDEKFGVPTVTDIIKELEKPGRDPRPEFKTAQFADGVETMNDLLPGMILEGAVTNVTNFGAFVDIGVHQDGLVHISSLSNKFVEDPHTVVKAGDIVKVKVMEVDLPRKRIALTMRLDEQPGDSNARRGGGNDRPQGNRPAAKAAKPRGREAQPAGNSAMMDALAAAMGKKR"]}}, {"location": "[64951:67270](+)", "type": "CDS", "qualifiers": {"locus_tag": ["ctg31_51"], "transl_table": ["11"], "translation": ["MKKLTLGLIGNPNSGKTTLFNQLTGARQRVGNWAGVTVERKEGGFNTTDHQVTLVDLPGTYSLTTISSQTSLDEQIACHYILSGDADMLINVVDASNLERNLYLTLQLLELGIPCVVALNMLDIAEKQKIRIDVDALAARLGCPVIPLVSTRGRGIEALKMAIDRHQQNQAIELVHYPQPLLREADKLAQAMAADIPQRQRRWLGLQMLEGDIYSRAYAGDAAHKLDVSLAHLSEEMDDPALHIADARYQSIAAICDAVSNTLTAEPSRFTAAMDKVILNRFLGLPVFLFVMYLMFLLAINIGGALQPIFDAGSVAIFIHGIQWVGYTLHFPDWLTVFLAQGIGGGINTVLPLVPQIGMMYLFLSFLEDSGYMARAAFVMDRLMQALGLPGKSFVPLIVGFGCNVPSVMGARTLDAPRERLMTIMMAPFMSCGARLAIFAVFAAAFFGQNGALAVFSLYVLGIVMAIATGLMLKHTIMRGEASPFVMELPVYHVPHVKSLIIQTWQRLKGFVLRAGKVIVIVSIFLSALNSFSLSGKIVDNINDSALASVSRVITPVFKPIGVHEDNWQATVGLFTGAMAKEVVVGTLNTLYTAEDIQNEAFNPQTFSLGDELLAAVDETWQSLKDTFSLSVLANPIEASKGDGEMATGAMGVMGSKFGSAAAAYSYLIFVLLYIPCISVMGAIARESSRGWMMFSVLWGLNIAYSLSTLYYQTVSFSQHPRYSLVCILAVVLFNIVVFGLLRRARSRVDVSLLATRKTPSTCCQSPAGDCH"]}}, {"location": "[67279:67516](+)", "type": "CDS", "qualifiers": {"locus_tag": ["ctg31_52"], "transl_table": ["11"], "translation": ["MASLIEVRDMLALQGRMEAKQLSVRLNTPQPLIDAMLGRLQAMGKAVKVTEDADGCLSGSCKSCPEGKACLREWWSLR"]}}, {"location": "[67747:68017](-)", "type": "CDS", "qualifiers": {"locus_tag": ["ctg31_53"], "transl_table": ["11"], "translation": ["MKLVTGIVASLVIGSLSFGAFAAKEIQKDEVAKLNLTKIGSITTSRTTSPMDAKRDLSKKADELGGTYFVVIAGEKNEKTVHANADVYK"]}}, {"location": "[68128:68911](-)", "type": "CDS", "qualifiers": {"locus_tag": ["ctg31_54"], "transl_table": ["11"], "translation": ["MKTIAWQTTGEGNCHLVLLHGWGLNAKVWDCITPQLASHFTLHLVDLPGYGRSGGFGAMSLEEMAQRVLENAPERAIWLGWSLGGLVASQVALSHPDRVQALVTVASSPCFSAHDSWPGIKPDVLSGFQQQLSEDFQRTVERFLALQTLGTESARQDARALKSTVLSLPMPSPEVLNGGLEILKTADLRQPLTALAMPFLRLYGRLDGLVPRKIIPLLDALWPKSTSIVFDKAAHAPFISHPQAFCAPLIELKREIDKFF"]}}, {"location": "[68949:69624](+)", "type": "CDS", "qualifiers": {"locus_tag": ["ctg31_55"], "transl_table": ["11"], "translation": ["MLTAHSLCWLCQMPLAIASWGICSRCASALLASEPLCSQCGLPAQSSTLPCGRCLQKPPPWQRLVTVNDYRPPLSGLIHQLKFNKRPELAPALARLLLLRIRQRRDLPRPDRIISVPLWQRRQWKRGFNQSDLLCRPLSRWLDCAWRSDALTRQRRTATQHQLSATLRKRNLKNAFQLELSLQGHHIAIVDDVVTTGSTVAEISRLLLRNGAATVQVWCICRTL"]}}, {"location": "[69682:70258](+)", "type": "CDS", "qualifiers": {"locus_tag": ["ctg31_56"], "transl_table": ["11"], "translation": ["MIRISDAAQAHFAKLLANQEEGTQIRVFVINPGTPNAECGVSYCPPDAVEDSDTALKFEQLTAYVDELSAPYLEDAEIDFVTDQLGSQLTLKAPNAKMRKVSDDAPLMERVEYLLQSQINPQLAGHGGRVTLMEITDDGLAILQFGGGCNGCSMVDVTLKEGIEKQMLNEFPELKGVRDLTEHQRGEHSYY"]}}, {"location": "[70590:71907](+)", "type": "CDS", "qualifiers": {"locus_tag": ["ctg31_57"], "transl_table": ["11"], "translation": ["MPLVIVAIGVALLLLLMIRFKLNGFIALVLVALAVGLMQGMPLDKVIVSIKNGVGGTLGSLALIMGFGAMLGKMLADCGGAQRIATTLIAKFGKQHIQWAVVLTGFTVGFALFYEVGFVLMLPLVFTIAASAGIPLLYIGVPMAAALSVTHGFLPPHPGPTAIATIFHADMGKTLLFGTILAIPTVILAGPVYARFLKGIDKPIPEGLHNPKTFTEEEMPGFGVSVWTSLVPVILMAMRAVAEMVLPKGHAFLPIAEFFGDPVMATLIAVLIAMFTFGLNRGRSMEQINDTLTSSIKIIAMMLLIIGGGGAFKQVLVDSGMDKYIASIMHESNMSPLFMAWSIAAVLRIALGSATVAAITAGGIAAPLIATTGVSPELMVIAVGSGSVIFSHVNDPGFWLFKEYFNLTIGETIKSWSVLETIISVCGLVGCLLLGMVV"]}}, {"location": "[72116:74159](+)", "type": "CDS", "qualifiers": {"locus_tag": ["ctg31_58"], "transl_table": ["11"], "translation": ["MTNPLLTPFSLPPFSAIKPEHVVPAVTKALDDCRAAVERAVAQGAPYTWENLCQPLAEVDDVLGRIFSPVSHLNSVKNSPELREAYEQTLPLLSEYSTWVGQHEGLYKAYRDLRDGDHYATLNTAQKKAVDNALRDFELSGIGLAKEQQKRYGEIAARLSELGNQYSNNVLDATMGWTKLVNDESELSGMPESALAAAKAQAEAKEQEGFLLTLDIPSYLPVMTYCDNQALREELYRAYSTRASDQGPNAGKWDNSPVMAEILALRHELAQLLGFDSFADKSLATKMAENPQQVLDFLTDLAKRARPQGEKELAQLRAFAKAEFGVDELQPWDIAYYSEKQKQHLYSISDEQLRPYFPENKAVNGLFEVVKRIYGITAKERTDVDVWHPEVRFFELYDEKNELRGSFYLDLYAREHKRGGAWMDDCVGQMRKLDGSLQKPVAYLTCNFNRPVNGKPALFTHDEVITLFHEFGHGLHHMLTRIDTAGVSGISGVPWDAVELPSQFMENWCWEPEALAFISGHYETGEPLPQELLEKMLAAKNYQAAMFILRQLEFGLFDFRLHAEFSPQQGAKILETLAEIKQQVALIPGPSWGRFPHAFSHIFAGGYAAGYYSYLWADVLAADAFSRFEEEGIFNRETGQSFLDNILSRGGSEEPMVLFKRFRGREPQLDAMLEHYGIKS"]}}, {"location": "[74262:74931](+)", "type": "CDS", "qualifiers": {"locus_tag": ["ctg31_59"], "transl_table": ["11"], "translation": ["MALVMTPAHLELRKRDEPKLGGIFVDFVGGTMAHRRRFGGGRGEAVAKAVGIKGDYLPDVVDATAGLGRDAFVLASVGCRVRMLERNPVVAALLDDGLARGYADAEIGPWLQERLRLIHASSLTALTDITPRPQVVYLDPMFPHKQKSALVKKEMRVFQSLVGPDLDADGLLAPARQLATKRVVVKRPDYAPPLADVATPNAVVTKGHRFDIYAGTAVEPQG"]}}], "name": "31", "description": "31 length=75012 depth=1.01x", "dbxrefs": [], "annotations": {"molecule_type": "DNA", "references": []}, "letter_annotations": {}, "areas": [], "modules": {"antismash.detection.hmm_detection": {"record_id": "31", "schema_version": 2, "enabled_types": ["T1PKS", "T2PKS", "T3PKS", "transAT-PKS", "hglE-KS", "prodigiosin", "PpyS-KS", "arylpolyene", "resorcinol", "ladderane", "PUFA", "NRPS", "CDPS", "RCDPS", "thioamide-NRP", "NAPAA", "mycosporine-like", "terpene", "lanthipeptide-class-i", "lanthipeptide-class-ii", "lanthipeptide-class-iii", "lanthipeptide-class-iv", "lanthipeptide-class-v", "lipolanthine", "thiopeptide", "thioamitides", "linaridin", "cyanobactin", "glycocin", "LAP", "lassopeptide", "sactipeptide", "bottromycin", "microviridin", "proteusin", "ranthipeptide", "redox-cofactor", "epipeptide", "cyclic-lactone-autoinducer", "spliceotide", "RaS-RiPP", "fungal-RiPP", "blactam", "2dos", "amglyccycl", "aminocoumarin", "NI-siderophore", "ectoine", "NAGGN", "butyrolactone", "indole", "nucleoside", "phosphoglycolipid", "melanin", "oligosaccharide", "furan", "hserlactone", "phenazine", "phosphonate", "guanidinotides", "other", "acyl_amino_acids", "PBDE", "betalactone", "tropodithietic-acid", "pyrrolidine", "crocagin", "NRP-metallophore", "methanobactin", "opine-like-metallophore", "aminopolycarboxylic-acid", "NRPS-like", "PKS-like", "transAT-PKS-like", "RiPP-like", "RRE-containing", "fungal-RiPP-like", "phosphonate-like"], "rule_results": {"schema_version": 4, "tool": "rule-based-clusters", "cds_by_protocluster": [], "outside_protoclusters": [], "multipliers": {"cutoff": 1.0, "neighbourhood": 1.0}}, "strictness": "relaxed"}}}, {"id": "32", "seq": {"data": "GCGTTCACTGAATGTCGTTGGCGGAAAATTTTGTTCATCGACACTAAATGTAACTTCTTCTGCCTCAACTTCAGAAACTCCTGCCCTCATTCGCAAAAATGCAGCTGCCAGATCGCGGCCAGCTTTCTGGGCTGTGTATCTTGCTGCTTCGCGTTTTTTGGATGACTTGGACATCCGAAGTGTAGTAACAGCTTTTTCAAAGCAACAGAGTTGCTGCGTGACATAGGGTCCACAATCATAGAGTCTGAAGTCCTGAAGATAATAAGATTGTTCTTCATACAGGCATTTATTGATACATTTTTCCAGTTCACTTTCTTCAATGGCTTTAAGCGCTTTGCGAGCTGCATGCGAGATATCAAAATAACTCATTAGAAAACCTTCCTTATGTCAGAAACCACCGGCAATAGCGATCTTCCTGCCTGTTCGGATAGTTAGCATATTTTGCCCAAGACTAACAGGCAAGAAGTACCGAATAAACCGAACCCTGACCGAATCTGGCCAGAGAACGGCCGAGACCGCGTTTACTGCTGCGACCTTACGGCAAAAACAGACCCAGACTTGCCGGAACGGGTTTGGGCTGACCTCATATAGCTGGAAAGGATGACCGACCGCTTTATGCCAGATATAGTCATTCTCACCGTTTTGCCTCTTGCGTTCAAAAGATTGATTGATAAAATCCGGATTGAGGAAATAAACAGTTCAAAAAGGAGACAAACATATGGCGATGATTGATTTATATAGAAGAAATGTTGATCGTAAAAGAGATGAAATCGCGCGTTTGATTGATCAAAAAGCTAAAGAATATGCAAAAATAACAAGCTTAAGTAATAAAATTCAGTCAGCAACAAAAAAAATGAACTCATCGAAGTCATTAACGACGATAAATAATAAGCAAAAAGAAATATACAAACATCAAGCAGATATATCTAAAGTTGAAAAGAAAATCTCAGAATTTGAATCAAAAATCTCCAGAAAAAATAAAGAACTGCAAGCGGTGCAAAGAAAGTTTGATAATGAGGAAATGAAAGAATATAAAAAACACCAAGAGCTTCAAGATAAATTTCAACGCGAACAAACTAGAGCATTATGCACTGTCAATAAAACTTTGTCGGAACACTCTGAAATGATAAAAAATTTAAGTGATTTACCTGAAGAAATTACGGTGTTGTTTCTTGCATCAAACCCCAAAGATCAAGGACAGTTAAGGTTAGATGAAGAAGTTCGTTCTATAAAAGAAATGATCAGGAAATCACATCACCGTGATGCAGTGAAATTGGAATCATGTTGGGCAGTTAGACCAGGCGATATTCTACAGTATATAAATGAATATATGCCAACAATTGTGCACTTCAGTGGTCACGGAAGCGCTAATGATGAATTAGTCCTTATGGATAACAACTTCAATACTAAATTAGTGTCAATGGAATCTATCGTTCAGGCAATGAGTGTTGCAAATGACAATTTAAGACTAGTATTTTTCAACACATGCTACTCAAAAAACCAAGCTAATAAAGTTGTTGAACACATTGAATGTGCCATTGGAATGAGTGACTCAATTACAGATGATGCTGCGAGAACCTTTTCTGCGCAATTTTATTCATCTTTAACTTTTGGTCTTTCTGTTGAGAACTCGTTTAATCAAGCGAAGGCAGCTTTAATGCTAGAGGGTATTCCAGAACAAAATACACCAACACTTTTTATGAAGACTGGCTACGATGCAGCTAATACATACATTATCGCACAATCAGATCAATAGATATTTTTAATAAATATTTAGTTGCTCAACATATCTCATTTGTTAGGTGTTGAGCAAAATTAATATTAATAGATAAATGGCAATGTAACATCCTCTTCTCGCTGCGAGTTCAATCGATGGATACAATGCACTGGCTATGCCAATAAGCGTGGGAGTAGGTCAACCTAAACGTATTTCATTGAAAGCGCACTATTTGCCATTGACAGTTTCATCAAGACCCAGATTAATATACAGTAACTATATCTTTTTACGTAGAATTTTAAACAAACTAAAAAGAGTCGGTTCTCTGATTTGATTGGCTAATAAAGCAAGGATTTAATATGTACAATGAAGAAATTAAAGCTTTTGCTCAAAGGCAAGAGCAGAAACTTATCGCTTCTCTGGGGCACAGTAGGGAGCATTCTGATCCCAGCAATGAAGTAAGGAACAGGGATGATTATCAGCGCGATTATGCGCGTATTCTATACTCATCTTCATTTCGGCGACTTCAGGGCAAAATGCAGCTGTTTGAAGTTGATCCCGAAAAATTCAATAGAAACAGATTAACACATAGCCTTGAAGTCGCGCAGATAGCTCGGAGTATCGCATCAGACCTTGAGCTGAAACACTCCGTGGTAGTTGAACTGGCAGCTCTGGCGCATGACATTGGTAATCCTCCTTTCGGGCACTCAGGGGAAAAATTGCTTAATCGGTTATCTGCTGATATAGGTGGATATGAAGGGAATGCCCAAGCGCTTCGTATCTTAAGAAAGCTCGAAAAGAAATATGCTCACTGTGGCGGTCTGGATCTGACCCACCGAAGCTTGCTCTCTGTCATCAAGTATCCAAATACAAAATCCATTGCTGAGAAATTCATTTATGATGAAGATTATGAGTTCTACCAGCAATTGCTTATAAAGCATCGGCTTGAACTGCAGGCAGGAGAGAAAACTATAGATGCACAGATAATGGATCTTGCTGATGAAATTGCCTACGCTGCGCATGATCTTGAAGACGCGCTTAGCAGAAATATGGTGACCATTGAAGACATTGAGTATGAGTTTTTTATCTCAGAAAAGTACAAAGATGCTTTGCCCCACTTTACAGAGATTGTCAAGAAGTCAAAGGAAACTGCTGCTAAAGCTAATTCAATGAAGTCGTCCGAAGAGTTCGCCATGATTTTTCGCAAAGAGCTTACTTCCAATATAGTAAATCGTCTAGTCATGGATATTTCAGTCGTCATGAGTAAGCATGGCTTTGAAGAACTTGGGTTCGGAAAGTTACAGAAACTATCAGAAGGTCTGAAAAAACTGCTATTTAAAGTAATTATGCGTAAGAGGAATATACTGACTTACGAGTTCAGAGGTAACGAGATCATCGCTGACTTATACGAGTTTTATAATCAGGAAGACAATTTCAAATTTTTGCCCCCTGAACTCAAGTTTGCGATACCGGAAGAAAATTCCACTGACTACACCAGTAAAAAGGCACGAGCTGTTGTTGACTACATCTCAGGCATGATGGATACGTTTGCCATTAAAGAATGGGAAACCCACTGCAAGAAATAACTGTAGTGATCGCTGACTGCGCGACATAAGAAATATTTCTTATGTCGCGGAGCCCGAATTTCGCTTAAAAAATTCCCGATGTACATTATCTCTGTGCTCACCACACTATTCCTTGCTCGGCCCGAAATGCATCGTTTCTCGGTTCGATAGGAATTGCCTACATTGCTAGGCTTTACTTATGGCTATCTTTATATTGTTCTGATTTGAGCCGCTGTTATCTATCAAAAATCTGGACACTGACATATGAACTCCTTTTACTAAATGTTAAGAGGAATCTCAGCGCTTTGGCCTAGAGCTTAATATTTTTTAATTGTCATGAATACTAAGCATGTGTTATCTCAAACATCGTCGTCATCGTCTTTTTCTGGTTTATCCTCAATTACTGGTAGGGCTTCAAGTTGTGATTTGAGTTGTTCGTCTAACTGAGCGGCTAATGAAAGAAATACGGCAAGATTTTTTTGTCGTTTTTCCAGAACTCGCCGTTGTGCACTACTGGGATTAGTTGTGTTGGATGGGTTCCCACGTAATTGGAAAATACGAAGTTCAATTAGATCAATGTCGTCGTCTAATCCAGCTTTTTGTGCCAGTTCCACCCATTCTTGAGATTTATCAATAGAATTTTCTGCAGCTAAAGAGAGACAATAGTCAATCAGGATTTTTGAGGCCGAATCGATACTTTCGGCAACTTTTAACCATTTTTGAGTCTCCGAAGTTTCCTTTTCTCTATCAGTTAGCCTTGGGTAGGGAAAGAAATACCTTGGTAGCAGGTTTTCAGGATCAAGACTTTCTAAAGCCCTTAGGATGGGTTCTAGTTCTTTAAATGGCTTATTACCAAATGGTAATTCGTAGCGGTTAGTCCAAAAGGCCCACACAGAGTTCCTAATCTCCATGTGTTTCGCGATGCGCACAGTGTCATCCGTAGTATTTTCAGCGTCGTAAATCAGTTCTGCAATATGATGAGCCATCCAACGGCCTAACGTATCAACAGAATTGTTTAACGCTAGTTCTTCAACCAACTTTTTCCCCAGTTGTACAATTGCCGTATAGCGTTCGGAAAGTTCCGTCATGTTTAAGGAGGAAGATTCTGTTACTTGATGGGATATTCTCGAGTTCATTTTCATTACTCCGTCCATATCTGTTACTCCGCGAGTAGCGATTTACACCAACCTCTATAATGAGATCCATGCTTAATGTAGTTAACATTTTTTTGATAAACTCCACCGAGGCGTAAAGCTTGTAACCACTTGGTTTCTCATCTTCATTTTTTTCTGCTAGGCTACCCCAGATTCTGGATATCATTTCTGGTTCGGTGCTATGAGTGGTATGCCATACCCGCTGGTCTTTATCCGTAGTTAATTTCATTGCTTCAACGATAAACGACGCAGGCTTAGGTAACGGGAATGTCACATCGCCAGCCCATGGATCGTGTTCATCAATGCCTTTATATTCACCGATGTCTTTAATCCATCCCTTTAACTTATAAGACATATGGTCAATTTCCATATCCTCACCAGTGCTGGGGATTTTATAGTCATATGCATTTTCAGTAGTTTGTAGCGCCCGGAGTAAAGATAAAGATCTTTCGGGTGAGACTAACGCAGTAGAAACCGAAATCGACTCTCTTCGGTCATTGCGCTTATCTGACCAGTGTCCCCATACTGTCAGTAATCCAGAGGCAGGGCTTAATGATTCGTCAAAGATGTTTTCCGAAATTGATCCCAGCCATTCATTGAGATTATCAGAAGTATCGTTAATCCAGCTTGGCCTGATTTCGGGTTGTGGATCTCGTCGATCGGCTAGCCAGCGCCCATCACTACGTGAAATATCATGCCTTTTTAGCCAATCCTGAAAAACGTCATCTATTTCATCGTAACGGCTATCCACTAATGGCTTGGTTGCCAATAGTTTTCCAGCCGAGATGAACATTGCATGGTAGGAGAGATAAAAATGGTAATCATCAACACGTGGATAGGAACCATGGCTGTGATGATTATCTCTGTCTCGATAATAACGCCGTTTGTTTCGCTCATCTTCTTCCCAGTTACGGGTTCCTTTAAAATCAAAATCATCGCGAATAATGCGTAACATTTCGGGTTCAAGCTGTTTTTGAGATACTCCAAAACAGCGGCCTAAAGGTTCCAGCCAATATGGGCCAAAATCAATACCAAAAGTGTATGAATCCTCGCCCACTAAACTTTCAGAGTCACTCACTGTTGGGTCATACGTTGACCGGTTTATGTTGGAAAGATTGTCTCTTTCTTGAGCGGTTATAGATATCAATCCAGCTTCATTAAGCGCGAGCAGGGTTCTGGCGGCAAAAAGGCGGATTAATACATGTGGTTGTTCAGTTGTCGCGTAGCGATAAAAATAATCGGTATAGGGTATCAGCGCTTTTCCGTCATCTTGCGCGGCACGTGCAACAGCAATTAATAACCATAATTGAGCATGGAGGTTATAGAAGGGAAGATTGCGATCGCAAAAGGGCTGTGTTGAGCAATTTTCAGCATGTTGAAATATTGCTTGAAGCACTTTGGAACGTTCTAATCGGCAGAGCATAAAAACGGCATGAGCGGCTTCCCAGCGAACGGTTGATTCTGGCGACGCTAGCCTGGCCCATATGTACCCCGCAAGAGAATCTTCTACCTGAGTTGGGGGAATTAATGTTGGCCCCCATGGACCATCACCATCTTCCTCTTTCAATACTTCATTGAATAAGTCCAACCCATAAGATAGGACATTTAATGCTTCTTCTGGGGTCAACTTATTAACCAAAAGCCCGACAAGGCTAAACAGTTGTTGTGAATCTGATGGTTCTGGTGATTCAGATGTTGCATTTAGAACAATACTGATTAACTCATCTTCATTGAGCCCGGAAAGTTCGCTGGCAAGCTTAAAAGGGAACATTTCGTAGTAGCGATGCTTTCTAATAAGCATGCAAAACCGCTGGCAGTAACTTTTGGTTACTGAAGCAATAGTTGTTTTTATGCTTAACCGGGCTGTCCATTCCTCAGGGATGGATTCAAGAAAAGTCCCGAAACTATAAAGGCTGATCTCAGATAATTTAACAAAAGCGTTAATAAAGTCTTTTTCTTTGCCAAAACTAATACGAGTTATCGCCTCTTGAATAAATAACTCGGTTGAATAGAGCTCAGGTTCATGACGGAAGTTTTGGTATGCGATAGAAATTCCTTCGGATGTGGATAAATCACACATGTTAAAAACTCTTTGCCATGCTGTTTTAGATTTTTCGTCAGTTTCAGTGGCGTGGTCGCTTGTTGATTCCAAATTTAATCTGGACTGTTCTTCAACTGAAATGTTTATATTTAGAACAGTGAGGTTTATTCCGATGGACAAAGCTATGGTTTTAATTCGTGTTAATTTTTCTGAACGAGGTGAGGTGAATTGTATGTAATTATAAACCCATTGAAAAAGCGTTTGTTTGTCCTGATCGCTTTTACATAAAGGCAGAGCAGCTATTAGTAACTTATCTTCGTCCCACTCTTCCCGGAAAGGGATTAATGCTGCTGCATCAAGTGGATTGATTTTATTTTTCTTTACTAGTTGTTCTATCGTTAACGCCAGTATATTTCGGTGATCGCCAAACGTACGATCTCGCCAACGACTAATGATGGCCAGTGTGGAAGATGGGCATAATTCAGACAACGCTTTGATCGTATCATTCCATGCAAAATGTTTATCACGATCAACATATTCTCGAGTTACTTCGGCACAGCGTGAGAATTTATAGGCAATTTCTGGTGATGCTATGTTTTTGTCGGCAATGTATTCCGCCAGATCAAGTAATGCTCCCCATCGTTCCAGATTTTCATCACCGAGTTTATTGGTGACCTCAATAGCGTGGTTAAAATATTCTTGTGCTTCTGACTTATCAATTAAAATAAGTGATCTGGCTATATCGATATAGTTCTCAGCCTTGGTTTGTGCGTCAGTGTGGTCATCTTTCCACAAAGATAGTGCCTGTTGCGCGAAGATAAATGAAAATTTTTCAAGCCCAGTTATCTGCGAGCAAAGACGGGAAAATCTGTGCAATGTCGGTGTAAAGACCCGGTTGTCCTTATGTTGATACCATGCAGTGATTTCTTCGATATCAGCGCAAGTAATATCTCCGACTTCAGATAAAATATCGAACCAGATATTAGCTATTTCATCACTGCTAAAGGAATGCTCCGAGTATGAATACCCTTTTATTTCCGCTGATAATTTTTTTGCATCAGCGAGTTGATTATCTAACTCAGCCTTGGATACTTTCCCTAAAAGGGCTTTAGCCCATAAGTTATACCAAGGAATTAACACACCACTATATTGCTTTAATTCGCGAAGTTCCTGTGATTCACTATGCTTTCTTTCAGAGTTTATCTCTTCAATGACCTTTTCAGATGCAATATCACTCAAACTTAATGGTGAGTTAGTTAATGTCGCGCGTAGCGCATACATTCGTATATATTGCACACGTTCTTTACTGTGTTTAGAGGACAGGGCATTCGGAGCGGATTGGGGCAAGTAGCGGTTTAAAAGTGTTATAGCTTCTTTGTCATTACAGACATTGAGCCGTAGCGCCATTTCAACCATGCTGGTTATTGCTGCTATTGTCTGATTATCAAATGAGTATCTGATTTTGATTTTCAGATGAGGACTAGCCAATAAACGGTAGCCTCTCTTGATAGATTGTTCAGGTAACTGGTAATGGAACCTTCTGGCGGTCAGTACAATAGCCAAAATTAATCCAAGATCATTTCCTGCCGCAATAGCTAACTGGTTCAGCTCTGTATAACGGCCGTGATCCAGTAATTGTTTGGCAATGATTATGCCGGCACTGAAAGATAATTCTCGAGGTCGCCATTGGCGAAGACTTCTTGCCGCTTCATCTGCCCCATGAATATTCAGATAGGCGATCGCCATAACGGCTATGTCCTGAGCGGTTACGTTTTCTCTGCTGCGTTCATCATCGTTTAGTGAGCTCCAATTATCTAACCATTCCAGAGCAATACGTAGTCGGCTACGGGCGTCACCAGAGAGCTCAGAAAATTCCGATAAAAGTGCAGAGTTATAGACGTTTTGTGACCCAACCCAACCAGTATCAGTAAAGGCACGGCGTGAAATAAGCTCCTGAACACTGTGGCTGTCCATAAATTTTGCAGTCAGATCAAGATTATCCTGCAATAATTTTCGCCGCCTGCTGTCGCCTGCACTTTCTCCACCGGCTTTGAGCGCAAGTTTTGCCGCATCCTGATACTTCTCAAGGCGTAACGCAGCTTTCAGGGCGAACTGCAGTCTTTGAAGTTCAACATCTCGGCGTTCGATAGGACTCGTTTCTGGTAACCCTTGGGATGTCATTGCCAGAGTGACGAGTTCCGAAAATTGCCCAGCCTCAAGCATTAGCGGTGGTAATACTGACGCAGCGTAGGCACTATTTTTTGTTAACGGCGTCAGTCGGGCAATAAACTGACGAAGCTCTTTTTCTTTAGGACGATATCGTTCCTGAAACCACGTTTCAGCAGGTTCATCAAAGAACTGGATAGTATCCCCATTGACGATTAGCGGCCGCCCAAGATCCAACGCAAAGCTTTTTATTGCGGATTCATCGATTTCAGCGATGGCAGACAAAATAGCGATAGGAATGAGTGGGCGGAGTACCGCCAGTGCTGCACAAATAAAATCGATCTGCGTACGTTCTGTATGCCCAGAGGCATCCTTCAACTGGCAGATGGCGGCTTCGAGTACTTCTCCGATTGTATCTTCCACCGTTTTGGGATTAGGACCTAACAATCTCAATGTATCTGGCAGTGATAAATGTCGAGAAAGTGACAATGCCTGAACCCTGGGGTTATGAGAGCTCAGTCGATGGAATTCATCCACATCCTGATCGTTTGCATCCGGGAATATTCCACGCAGGTGTGCGGCTGTTTCGCTGCGATCGAAAGGTTGTAAAGTCAGGCTGGGAGTGCCGGGACGTGGATTAAGCAGGCTCTGCCTATGTGGTCTGCAAAGTGCGACAATACAAACGCCTGCGGGAATGTTCTCTCTGAGCAGATCTCTTATAAATGAGCGTGATTCGTTGATTTCCTTTGCGGCCATTTGTGCATTATCCGCAGCATCAACAATAATGCACAATATTGCCTCAGGATGTGACGCCCGAAGCGTGGAAATCCCCTGAGAAATACGATACATAAATGCACGCATATAGTGAGAAATGTCAGTGCTGGCGTTCGGAATTAAAGGATGACATAGACCATGTGAGGCTATCTCATTGGCAATCTGCACTAATGCGGTTCGGTGGTGATGGCGATAAGCTGAAGCATTGCGATATTGTCCATTACCAAAACAGTCATACAGAATACTGACTGACCCCTCAGGCAGGTGTTGATGAATACGGGTTGAGAAAATTGATTTGCCTACACCAGCGTCGGCATGAACGATGATAGGTGAGCCCATGGACTCCACAATATTTTTGACCAGTGAAACCTCTTGTATTCGGGGTATCACATTTTCAATTTTCTCTATCAGGCAAGGTGCAGGGAATAGATCTGTTTCGTCTACCCCTAACGCACGTAAAACATCCATTCTGGTAATAGCTGGATCGGATGCACTTTCTGATAGCGCTTTCCGGGTAATCAGTTCTTTTAGGTTCAGCGGGGCTTGGGTGTCAAGATCAGGGAGATATCCGTTAGATTCTCTCAGGAGAATATTTCGCTGTTCCCAGTAACCATCCTGTCGTTCTTCAATGCGAAGCATCTGGCAAAAGGACACCAACCCTTGATCTTCCAGACCTGTGAATTTTTTTAGTTTAGCAAGGTCGTCTGGATGGCGAGGAGTGCGTTGATTTGCCACATCTGTAATTGCTTCACTGAAACTCGTACTGACAGGGCGGTTAGTGACAAACCATAATTCAAGCTTAGTATGCAAGGATTCAGCAGGAAATCGCTGCAAAAGTTCTTTATACCGTTTAGCGAATCCTTCTATCGTTTTCTGTAATCCGCTGGGGGGCCATGCGGTTTCAGCATGTAATGTTGAATGCTTCAATTGCATATATCTGACAGTAGTTGCTTGCTCGAACTCATTACTGCCGTAATATTCGGCAATATCAATGATCTCTTCGCCTTCCTCCACCGATGGTTGAGATCCCATTTCCGTTGTCGAAGCACCTTCAATGGTAAGTGCGGTTAAAGACGCTTTAGGGTCTAGCAACCGGAGGGCTCGGCGAGCAGCCCAAAGATAGTGAAATTGATCTCCATCCCTACTGGCTCGAACAAGCAAGCTGTCTGACATTGATTTTTATCCTTATATTCAGATAGGCTTTTGGATTATAACCCCCTAAAATTTAAGTGACTATCCTGTATGAGGGAATTGATATGGAAATTGAGAAAGGAAGAGTGTAGGCAGTGACATACCCGTAACTTTTAGCCCAAAATTTATATCTTGCTCTCTGAGAACTGCTACAGCTGCTACATGTAGCAGGTTGTAGCAGGGTATCGAGAAACAATACCGAATTTTTTACCGAGAAATGTATCAATTATGTTAATTGACAGGGTGAGGATAAATACCTCACCCAGAGTGCTATTAACAAGCTAATCCGCTTAAGCATGGACACTGGCTTGTGCCAAAGTTGCGGTAACCGCTGTGGACGTCCTTAGTTCTGGTTTTAGCCAGATACGCCAGTCGAATCAGGAAATCCCAGTAGACTGGGCTACGATCCAAGGCGTCGAATCGGCTAAACCTATAAACAGCATTGGGAGGAAATTCAGCTAATGTTGCGTAATCTTCGTGGGCAAGCCCTACAGCACTGCACCAGGCTTTCTGTATCCGGGTAGACATGTTATCACCATTGCGGTCTTTGTAATTGCCAAGATACCTGTAGACATCTCCGTTGAACAACAACATCAGGTGATAATGGGGATGTTCGCTTGTATCGCGTTCCCTGCACCATCCATAAGATGGTAATGTCGGATCTCCCGGTCTCCCGGACCGGTTATGATCTGCTCGTAGCTGGCTTTTCAGTGACTCGAAGAAGCGAGAGATTGCCTGCGTATCATCGCGCTGGAAGCACAGGGGTAGATCAGGTTCTCCTGGTACATGAGACTGGGCAAATCTCAGATCAGAACGAATACCTAGTATTCGGTTATTCTGCTCCAAAGTGCCGTAGACCATGTTAAGTAGTGGGTTGAGAATATTGAGGTCAATGGGTGATTTATACTTTCTGGAGGCTATTTCTATCAAGTCATCGGTCTCTTCGTTGGTAAGTGAATATTGTGATTCCATAATAATCCTTAAGTATGTAAATAATAATCTTTGGATAATGGGTAGCCCTCACGCTACCCATGTGATGTTGGATATAATCCCTGTAGGGGGATGTACAGATATAAGATTAGATCATTGATGAAGGTATATTACATATACCAGTTAAAACCAATTAATTGCCCTCCCCAATAATTTAAACTAAAGCCGCAGCGTTACTGGCCTTAGGAACAAAAAATATTAATCTGAATAACTTCAGTTACTCTGAAGTTATTCAGGTCGTGGTAGCTTATTAAAAGCAACTGATCCAGATGAAAGTGTCGGTATATTTAATGCACTTGCGAGATTTTCAGGTTTCATTTCTGAACCTATAAATTTCACATAATCAACGCCACCCGCCTTGAATAACTGAACCTTCCCCTCACTTTCAAGCTTCGTTAAAACAGATATCAGACGCTCGATGTTCCTAAGACAATTTGGGCCATCTCTACGAATACTATGCCTCCTGAAATCGTAAGATTGATTACTGATAACATGTTCCTCAAGCCAAAATAGCAATATTTCAGAATCACTAGGCTTTCTGGTAGAGTCTATTTTTACAATTAAATGATTAAGGCACCATTCAGTTATTTTAAACGCTGATACCAAAGTCTCCTTAGAAATTATTGGTGAGTCGGGTGTGATAAACATTTGCATTACAGCTGCAATTCTTGAAGCATGTTCCATAAACCGAGCACCAAAATCATCATAATGGTGTAATTCACCTCCTTTTTTTATCTTTTCCTGAATGTATTCACTCTGTGAATCCCAAAGGACTTGTGCCTCCGAGGAAAAAGTGACACAAATACGTTCTTCATTATTCTCTCTGCGCTTTATCCCATCTTGCAAATGCTTAGTGAGAATAGAGAAAAATCCTTCAAGCCCTAGCTCATCAGACCATGTACCAACATCAGGGATACAGCACAGTTCTGGGATCTGTTCCATGTCGACAGGCAATAAACGAGCTAACCACCCTGAACTCTTTGCCTTTTTTCCCTGTTTATCAAGAAAGTCATCAAACAAACCAGGTTGCATCATCAGCAGCATCGTTAGCCGTGCATCATCAACATCATAGCTGTCGCGTGAAGCCCTGCTGTCTGCTATTTTCCCTTCTCCCCAAAGAGAGTTGAGTACTGGTGTATTACGGAAAAGATTACCGTCGAATAACCCTCCAGCCTCATCAGACCCGAGCATCAACGACGGAGACCCCTGCACTAATACCTTTCTAAGTCCCTCACTTGTTGAATCGTTTTTAGTAAGAAACTTTCTTATCGGTGCAACCGGTTTTCTTGCATGACATTCCTCCTGTGCTTCAAGCGCTTCAGTTACACCGTTCTTCTGACGAATAGCTTTACTGTATTGTTTTTTGTACTCTTTTAATTCTACTTCCCAAGATGCGAATTTCTGCTCATAAACTTTCGCCTTTAACAGGAAATCATCTTTCAGTTCTTTTTCCAGTTGATAAATCTCCCCCATCAACAGCCTGAATACCGTTGATTTCCTGCTACCTGAGCGTGCCAATAGCATCAGATAAAGTGATGTAAAGGTTCTCCCATTTTTAAGCTGAATATCAAATTTGTCCTGGCAGGCAAGTGCCATTACCCCAAGTAACACTATTAAAATAAGTTCAGCGGCGGCTCCTGTTTTATAATGTATGTAGCTTATTAACCGTTGTGCAAAAGTGGGAAGCGTCTGGAACTTTAGTCCAAGTTCTTTATTTTGCGTTGAGCTGTTTTTTTTAGACATACATCCTATCTAACTCCTCTTTATAATTAATTAATAAGACTACGATGTAACAACCATTCATCAATTTCTGATTCAAGCCATCCAACTGATTGTGTTCCAAGCTTTCTTTTCTTCGGAAAAGTTGGATCATATCGTGGCGACCTCGGGTTCAACCAGTCATAAATTGTGGCTCGCGAGATACCTGTTTTATGGATAACAGCAGGTAAGCGGAGTATCCTGACTGCTGATGAAGTGTTCACACTAGTTTGCCTCTTGTTAGCTCAGTTTGGTTCCAGCAAAGAATAGCTGCAAGGATTCTTCGAAAAAATACGGCTAGCAAAGGTTTATTTTTAACAGGTTTAACTTGTTGATATTGTGGGGCTAAATGTTTTCTATTGAAATTTTTAGTGAAGAAATTAGTCGAAAACGCAGTGCTCTCTCCAGTGAAATTAAAGACTGTGAATGGCGCATGTATGCCCAAATTCTGGATGAAAAGCATACATACATGCAGGCTGAACTGACTATGATGAAAGAGCGGGCCTGGAACTCCAAAAAATTTGGTCCGGGAATATTATTGTATTCATCCTCTTATCTGAAAAAGCATAGGTACACTGACTCTCATAAGGACTTTCCATCAAATGAGAAAAGCATTGAGTTAGCTACGCTTATTGAACGTTATTGGAGTTCATTAGAGGCTGAACTTCTGAGGGATAATGTTGCTGTCATTATCCCTGAATATATCTCTATGGATGAACTCTTTAAATTTCATCTTAGGTATGCACAGAAGTGCTATAAATGGGGTGAATTAGTTATATCAGACAATGAGGATGTTGCATTTGAAGCATTTAAAAAAGCATCTGAGTTATTTGATAAAAGCATGGGGATGGTTTTGTATAAAACTTCTGTAGATAAACGAAATAAACTTTTAAGTATCAGAAAGGAGTCTGGGCGAAAAGGAGGGATGAAAAAAGCTGAAGTTTATGGAATTATCCAAGGAAAACTTGTGGAGCTTATTAATGTTTTAGCCCCAGAGCAGGGATGGGGAAGTAAAGCTGCTGCCGTGAGAGTTCTCATTGAACCTTTGTGGGAATTTGTTGAGGAATCAGATTTTATGATTGATAACCAAAGTAAAAAATATAGATTAGCAACTGCTAGTCAAGATGCTTTAGCTGAAACTATCATAAAATCTTGGTCGCAAAATAATGAAATTATTAAACAAGCTTTTGATGCGAATGTAAGAAAAAAATAATCAGTTATTAATCGGAGCTTCGGATTTGAGTGAAAGATATAAGCGCCAGTTTGAGGCGCTTATATAAATACTATCCGACGAGCCTTATACCTCGAATGCCATCTCCAATCATATTTCCGTGATCAGCAGCCATAACGAAGTCAGCCCACCACTGCATCATCGGGCGTCTCTGCTCAAGATAATCGCTGCGGTTATATGCTCGACGTACCTCATTCTTATCCACGTGGGCCAGTGCTGCCTCAATAACATCAGGCGGAAAGCCTTGTTCATTAAGGGCTGTACTGGCGATAGATCGCAGACCGTGTGAAACGAGCACTCCACCAAAACCTGCGCGTTTTAGCGATGCGTTTACGGTCTGACTGTTCATAGGTTGGTTTGGCTTGATGCGGCTGGGAAAGATAAATTCTCGATTTCCACTTAACGGCTTCATCATCTCTAGTATCGCAATTGCTTCATCTGACAATGGAACAGTATGGTCGCGGTTCATTTTCATGCGTGCTGCAGGAATCTTCCACTCTTGTGCTTCTATGTCTATCTCTTCCCAGCGAGCTTCAGCCGCTTCGGCAGGGCGGGTAATAGTAAGAAGTTGCCACATGAACAGGCAGCGTGTGGAAAGGCTAATACTGGCTGTTCGCATTGTCTGCATCAATTGAGGTAGCTGATCCGGTCGAATGCTGGGCATGTTCTTTTTCTGAGGCTTCTCGAAGGCTTTACCAATATTAACGCTGGGAACAGCATCAATCAGCCCTGTGTTTTGGGCATAGATCATGACCTCATTAATGCGCTGGCACAGGCGACGAACGGTTTCCAGTGCTCCTCTGGCCTGAACCGGTTGGACGGCCTGAACCAGTGTGTGAGCTTTAATATCTGTAACGCTAACGTCGCCAATCGCAGGAAAGACATCTCTTTCAAGAGAGCGCCATATATCTTCCGCATAGTCCTCTGTCACGCTGGCTTTCTTCACATTCCACCATCGTTCAGCTACGAGCTGGAAAGTATTTGTTTTGGCTTCAAGCGAACTGCGCAGTTGTTCTTGCTGATACTCCTGAGGATCGATTTGTTTCGCAAGGAGAGAGCGAGATTCTGCTCGATAGTTTCTGGCATCGGCAAGCGTAACTGACGGGTAGGGGCCTATGCTCTTCTTCGCACGTTTCTTGGTGACAGGGCGAATGTAGCGAAACTGCCAGATTTTACTCCCGCTGGATTTAATCAGTAGCTCAAGGCCATCGCCATCATAGAGAACGTAGTCCGCTTCCTTGGGTTTAGCAGATTCGATTTCTTTAACGGATAGAGGTTTGGTTTGTCTTGCCATTGCCGGGTTTCCATAGTTTTAGGCACCTCAAAAACAATAAAGCTTTACGAGGTGCCTAACAAGGTGCCTAAAAGGTTCGGATTTAATTAGTTGGCATCAGACTTCGCGGGACAAATTGCAGGTACAAAAAAGCCCGCAGGGCTTGCGCCGTGCGGGCTCTTAGGACTTCATCGGATGACTCTGGTAATCACCGATGGAGAATTTTGGTGGAGCTGGCGGGAGTTGAACCCGCGTCCGAAATTCCTACATCCTCGGTACTACATGCTTAGTCTGTCTTTACATTCGCCTGGCACCTGCGGACGGACACGCCACTACCAGACTAGCCTGATTAGTTTTAACGCTTCAACCCCAGGCAGGGCTTCCACGCGATCTCTTTTGGGTTTGACCTCTCTTTGATCCCCGTCTTAAGAGCGGAAGCTAGGGAGAGAGGGCTCAGAGCAGGTTATTAAGCTGCTAAAGCGTAGTTTTCGTCGTTTGCGACTATTTTTTTGCGGCTTTTTACGAGGCCAACCGCCCCTCGGCATGCACCTTGGGTTTCGCAAATCCCGTCGAATCCAGAATCAGCCCCAATGTGTACGGTGAGTATAACAGATTTATGAATGTGCTTACCAGTGCTCGTTTTGAGGATTATGGCGTCAGGTTGGGTGAAAAATCAGCATCAACAACGATATAGCATCAGGGCCAGCAAAACTGACCCTGACAGGAAGGGGAATTAACGACCGGCGTGTTTCATAATTCGGGCTTTATCTACCGCCCACTCGCGGTCTTTGATATCGGTACGCTTGTCGTGCTGTTTCTTACCTTTCGCTACGCCGATTTTGACTTTGCACCAGGCATTCTTCCAGTACAGAGAAAGAGCAACCACGGTGTAACCTTCGCGGTTGATGCGCCCGTACAGGGTATCCAGTTCGCGCTGGTTGAGCAGAAGCTTACGGGTACGCGTCGGGTCGCAAACGTAATGAGTGGAAGCAACGGCCATTGGCGTAAAGTTGGCGCCAAATAGATAGGCTTCGCCATCTTTTAAAATGACATAGCTATCGCCAATGTTGGCTTTACCTGCGCGGAGAGATTTTACTTCCCATCCCTGCAGGGCAAGACCAGCCTCGTATTCATCTTCGATAAAGTATTCATGACGAGCGCGTTTATTCAGCGCAATGGTGGCTGATCCAGGTTTGTGGGCTTTTTTCTTAGTCATAGTATCCTGAAGTCATCGTCTTAAAACAGTCGTACCTCAATCTTCCCGCGAGGTGTAATGGGCTATCTTAGCACGAGTTGCGGTACAGCGTTTTTTTTAGCAGCAGATAAATGATATTATTTACACCGTGTTTATATGTGGAACCTGCTATGCCTCAGATTAGCCGTACCGCCCTGGTGCCGTTCAGTGCGGAACAGATGTACCAACTGGTAAATGATGTGAAGTCCTACCCTGATTTTCTGCCGGGCTGCACCGGTAGCCGGGTTCTGGAGCTCGGTCCGACGCAAATGACCGCGGCGGTTGACGTCTCCAAAGCGGGTATCAGCAAGACCTTCACAACGCGAAATACGCTGACCAGTAACCAAAGTATTCTGATGAGTCTGGTCGATGGACCGTTCAAAAAGCTGATTGGCGGCTGGAAGTTTATTCCCTTAAGCCCGGAAGCGTGCAAAATTGAGTTCCATCTCGATTTTGAATTCACTAATAAGCTGATTGAAATGGCCTTTGGTCGCATTTTCAAAGAGTTGGCCATGAATATGGTGCAGGCGTTCACGACCCGCGCTAAAGAGGTCTACAGTGTCGGCTAAAATCGTGGTTGAAGTGGCCTACGCATTGCCGGAAAAGCAGTATCTGCAAAGCGTTAAGCTGGAGGAGGGCGCGACGGTCGAGCAGGCGATCGTGGCCAGCGGCCTTCTGGCGCTGCGTGATGATATCGATCTGACGAAGAACAAAGTGGGGATTTATAGCCGCCCGGCTAAGCTTCACGATCGGGTCCACGATGGCGATCGGGTAGAAATCTATCGGCCGCTGATTGCTGACCCAAAAGAGCTGCGCCGCCAGCGGGCAGAGAAAAGCGCCGGAAAGTAACCGTTTCGCACGAAGATGCAGATATAAAAAAAGCGCTCATTGAGCGCTTTTTGCGTATTGATAGCTTTACTCCGCCGTCAGGGCAGGTTTGTTATCTATGTTGGTCAGCACACCGCTGCTGTTGAAGGTCAGGGTAAGCGTCTGCTGGGTAACTTTCTCATGCCCAGGCTGCTGACGGAAAACGTAGAACCAGGTATTGGTGCCAAACGGATCCGACATCATCGGGGTACCAAGAGCATAGGCAACCTGTTGTTGCGTCATGCCGACGCGGATTTTTGCTACATCGGTTGGTGCCAGATAGTTACCCTGGTTGATGTCAGGACGGTAAACCACTCGTTCCAGAGTGGAACAGCCTGCGGTCAACATAAGAAGAACCGCTGCGGCAGCAGTCAGCATTTTACAGCGCATAGTGATTTGATTCCTTTTTGGGCCCGAGCAGTACGTGGCTCATCTGTAATATGCCGATGATAATAGACCTTTGCCCGGTTGGGAACCTTCGGCTGCAGGTCTGTCGGCAATTTGCTGTTCACTATGACTCTGTGAAAATCAAAAAGTTTACGCGGCGAGCAACTCTTTCGCGTTTGCCAGGGTGTTACGAGTGACTTCACTACCGCCCAGCAGTCGGGCCAGTTCCTGCAAACGAGCGCGTTTATCCAGAGGGTGCATATGCGTCTCGGTCATTTCACCGTCGGTTTCCTTGCAGACGAAGAAATGGTGATGTCCGCAACCGGCAACCTGCGGTAAGTGGGTAACGCACATCACCTGGGTTGATTCACCCAATTGACGCAGCAGCTTACCGACGACCGCCGCCGTAGGGCCGCTGATGCCGACGTCCACTTCATCGAAAATCAGCGCCGGAGTTTCCATCTTACGCGCGGTGATGACCTGAATCGCCAGCGCAATACGAGACAGCTCGCCGCCGGAGGCAACTTTAGCAATCGGCTGCAGCGGTTGACCCGGGTTAGTGGTGACGCGGAATTCGATATGGTCTGCGCCTTCAGCCGTAAGATGGCGCTCATCAAACGCGACATCAATGGAGAACACCCCATGCGGCATCGAAAGTGAGTGCATACTCTCCGTAATGAGCTGAGTCAGCTCATCGGCGCTATTTTGGCGTAAGGCATGCAGCTGTTTCGCTGTATCCAGCGCCAGCTGATGATGCTCCACAACCCTCTGGCTGAGTGATTCCAGAGAACCCGCGCTATCATCCAGCATACGCTGTTCTTCCAGCAGTGACTGGTAAAGGTCAGGAAGCTCTTCGGGCGTAATTTGATGCTTCCGCGCGAGGGCAATTTGCCGGGAGATACGCTGTTCCAGCTCAAACAGGCGGTTCGGATCGAGATCGAGGCGGTCATGATAATGGCGCAGTTCGTCCGTGGCTTCGCTAAGCTGAATAGACGCTTCTTCGAGCATATCGAGTACTCCGGAGAGCTTACTGTCCATACCAACCAGCTCGCTGACCAGCTGCTTCGCGGCGTAGAGTTGGCTTTGCAGGTTGGATTCTTCGCCGTCTGCCAGCACCGTCAGCGCATGCTGGCAGGTGGTCAGCAGCTGACCGCTGTTAGCAAGGCGTTTGTACTCTTCATCAATTTGCTCAAATTCGCCCGACAGCGGGTTGAACTCGTTTAGCTCTTTTAACTGATATTGCAGCAGGTCCGCACGCGCTGCGCGCTCCTGGCTTTGCTGCTGATGCTGCGCCAGATCGCGACAGCTTTTATGCCACTGACGATAGCGCTCTGCCATAAGCTGAGTAAGCGCATACTCACCGGTATAGCCATCAAGCAGCGTTTTCTGGTGTTCGGGCTTAGTCAGTAGCTGGTGGGCATGTTGGCCGTGGATCTGGATTAGCAGCTGACCGAGCTCACGAAGCTGGGATAAAGGGACTGCCGTACCGTTAATAAACCCGCGAGAACGGCCGTCTGCGCTGATGACGCGACGAAGTAAACACTCACGCCCGCTTTCAAGCTGGTTCTGTTCCAGCCAGCGCTGCGCGGCAGGCGTGTCCTTCAGGGAGAAACGGGCGCACAAATCAGCCCGGCTGGCGCCTCTGCGCACCATGTCGGCTTCCGCCCGACCACCGAGGCACAGCCCCAGCGCGTCGATAGCGATCGATTTACCGGCGCCGGTCTCGCCGGTAATGGCGGTCATCCCGCTGTGAAAATCGATTTCCAGCTCACGAACGATAGCAAAATGACTGATAGTGAGTTGTGCCAACATAGCTGCCTTCCTGTATGAAAAACCATTACTGTGTTTTCGTACAGTATAATATGGTTTTTTATCCAGTAAAGGGGCTGGCTATAAAATCAGAACAATTTTTTCGACCAGCCAAGCTTGGTGCTTAATGTATTGAAATAGCTGTAATCTTTTGGATGAATGAGATTGAGGTGATAGTCACAGCGGCGGATCAGCACATCTTCACCATCCTGAATCGGCAGCGCTATCTGGCTATCGCAGCTAATCTCGAGGTCGCTACAGCGTTGAGAAAAGCGCAGGCGAATCGTGCTGTCACCGTTGATCACCAGCGGGCGTGCCGACAGCGTATGCGGGAACATGGGGACCAGGGTGATCGCATCCAGCGAAGGCGTAAGGATCGGCCCGCCGGCGGAGAGGGAATAAGCCGTGGAGCCGGTTGGCGTGGAGATAATCAGGCCATCGGAGCGCTGAGAGAAAGCAAACACCTCATCAATGTAGACTTCAAACTCGATCATATGCGCCACTTTGCCGGGGTGCAGGACGACTTCGTTAATCGCCGTGCTGATGCGCTTCTGGCAATCCTGCTGACATACCTGCGCTTCCAGCAGGAAGCGTTTTTCGGCGATATAGTGGCCTTCGAGGACATCGGCGAGCTGCTGTAGCGCGTTATCCGGGTCGAGGTCGGTCAGGAAACCGAGGTTACCGCGGTTAATCCCAATAACGTTAATGTCGTAGCGGGCCAGCGTCCGCGCTGCGCCGAGCATATTGCCATCACCGCCCACCACGACGGCCAGGTCTGCCTGCTGGCCGATTTCCGCCAGCGTCCCGGTCTTCACATTGCTGAGCTGCAGTTCATGAGCAATTTGCTGCTCAACCAGCACTTCATAACCTTTGCCAGACAGCCAGCGCCAGAGCATTTCATGTGTGGTCAGCGCGGTTGGGTGACGAGGGTGTCCCACAATGCCTATACACTTGAAGTGGTTCTTCATGATCTGGATGTCCTTGCGTTAAATGAATAGTGACAATCTGGCTGCGTTCCCTTGAAACCAGGAAACTGATCCCCATAATAAGCGAAGTTAGCGAGATGAATGCGAAAAAAAACGCGGAGAAATTCATGAGTAGTAAAGAACAGAAAACGCCTGAGGGGCAAGCCCCGGAAGAAATTATCACGGAGCAGCACGACGACGTTGAGGCGGTAGAGCCTGAGGTTTCGGCTGAGCAGGTGGATCCGCGCGATGAAAAAATTGCGAATCTGGAAGCTCAGCTTGCTGAAGCGCAGAAGCGTGAACGTGAAGTATTGCTGCGTGCGAAAGCCGATGAAGATAACCTGCGCCGCCGCACCGAGCTGGATATCGAAAAAGCGCATAAGTTTGCGCTGGAGAAGTTCGTTAACGAGCTGCTGCCGGTCATCGACAGCCTGGATCGCGCGCTGGAAGTCGCTGATAAAGCTAACCCGGATATGGCGCCGATGGTTGAAGGCATCGAACTGACGCTGAAGTCCATGCTCGACGTGGTGCGCAAGTTCGGCGTGGAAGTGATTGGCGATACTAACGTGCCGCTGGATCCGAACGTACATCAGGCCATTGCGATGGTTGAGTCTGAAGACGTTGCGGCAGGTAACGTTCTGGGCGTCATGCAAAAGGGTTATACCCTGAACGGGCGTACTATTCGCGCGGCGATGGTCACCGTGGCGAAAGCGAAGTAAATAAGCGAAACGGCTACCGCGAGGTAGCCGTTTTTCTATTCCTCTCAGCCAGGCCCCAGGGTTGCTATGACTCGGCCACGCTTTCGCGAATGGGTTTTACCGGCATCACTTTCACCCTTTTAATCATATTCTCCTGAACATCAAGAATATCGATATCATACTGTTCAATGCGTACGCGGGTGCCCGGAGCGGGAATCTCTTCAAGTGCTTCCAGGATAATACCGTTAATAGTTCGCGCTTCATCTTCCGGCAGATGCCAGTTAAAAGCCTTGTTGATTTCACGTACGTTGGCGGTACCGTCGATAATCACTGAACCGTCGTTAAGCGGCGTCACCTCTTCAGCAAGCGTAGGCGACATTGACGTCGTAAAATCGCCAACGATCTCTTCGAGGATATCCTCAACCGTGACCAGACCCTGAATGTCTCCATATTCATCAACAACCAGGCCCACTTTCTTCTTATTGCGCTGGAATTTCACCAGTTGCGTACTGAGCGGCGTACCTTCCGGCACGAAGTAAATTTCATCGGCGGCGCGCAGCATGACTTCTTTCGTGAACTCTTTTTTCTCCGTCATCAGGCGATAAGCTTCGCGAACCCGCAGCATGCTGATGGCATCGTCCAGCGTGTCGCGGTACAGCACAATGCGTCCGTGCGGAGAGTGGGTCAGCTGGCGGACAATGGATTTCCAGTCATCGTTAATATTGATACCGACAATATCGTTGCGCGGGACCATGATATCGTCAACGCTGACTTTCTCGAGGTCCAGAACGGAGAGCAGCATGTCCTGATTGCGGCGGGAGATTTGCGAGCGTGATTCATTAACGATAGTGCGCAGTTCATCTTTGCTTAAGGCCCCGCTCACGACGATGTCGGTTTTTATACCCATCATGCGCATCAGAATGCGGGTAATGGTGTTGAGCAACCACACCAGCGGCATCATCAGGATTTGCAGCGGCGCGAGCAGGAGGCTGCTGGGATAGGCGACCTTTTCCGGATAGAGCGCGGCAATGGTTTTTGGCAGCACTTCGGCAAACACCAGCACCACAAACGTCAGGACGCCGGTGGCAATGGCGACGCCGGCATCCCCGTACAGGCGCATACCGACAATGGTGCCCAGCGCCGAGGCAAGAATGTTGACGAGGTTATTGCCAATGAGGACCAGACTAATGAGACGGTCAGGTTTGCGCAGCAGCTTTTCGACACGTTTTGCCTGACGATTGCCCTGCTTGGCCATATGACGCAGGCGATAGCGGTTCAGCGTCATCATGCCGGTTTCAGAACCGGAGAAATAGGCGGAGATGACCACCATGACGATCAGCGTCACGATCAGCGTGGTGGTAGAGATATGTTCCACTTGGGATTCCTTAAAGACTTAGCTCATGAACTGTTGCAATACGCGGCTACCAAAGTAGGCCAGCGTCAACAGCCCCGCGCCAGTCACGTTAAACCAGACGACCCGGCGTCCGCGCCACCCTTCATGATAGTGGCCCCAAAGCAGGACGATATAAACGAACCACGCAACGATAGACAGCACTGCTTTATCAATATTTTCCGCACTAAATAGGTTGTGCATGTAAAACAGCCCGGTACACAGCGTCAGGGTTAACAGAACCACGCCTATCTGGGTGATATGAAACATTTTACGTTCAATGCTCATCAGCGGCGGCATTTCGCTACTGAAGGTCAACTTTTTATTCTTCAGCTGATAGTCAATCCACGCCAGCTGCAGCGCGTAAAGCGCAGCGATAATCAGCGTAGCATAAGAGAAGAGCGACAGGCCGATATGGACCAGCATCCCCGGCGTGGTTTCCAGATGCGTGATGTACTCGTTCGGCATAAAAGTAGCGAACGCGAGGTTGATTAAGGCGAAGGTGTAGACAATGGGTAGCAATAGCCAGCCGCGATTACGCGAGGCGACGATGGTCATCACCGTACAGATCATCAGGCTGACCAGCGATCCCACGTTTAACAGACTGAGATTTTGCCCGCTTTCGCCGCCGGGAAAAATGCGTGACTCCAGCGCGAAGGCGTGACAAATCAACGCAATAGTTGCGGAAAGAATCGCCATCCGCCGCCAGCTGCTGTTTTTTTGCAGCAGGCCAGGGACGATCAGCGCGAGGCTGATGGAGTAGGCGACAAGGGCGAGTAGAGCAAAAACAGGCATAGGGGTGTCGACTGTTGACTAAATAGTAAAGAGAAGCAGTATAGCGTCACGCGACTCTGGCTCCAACCGTTGCAGCACATTCGCGTTTATGTCGTGTTATACTGCGCCCATTCCGTTTTTGTGTCGCTGCGGCGACCGACCGTTTCCACCTCAGGCGAGAGACAATGTTTGATAATTTAACCGATCGTTTGTCGCGTACGCTGCGCAACATTAGCGGCCGCGGACGCCTTACTGAAGACAATATTAAAGATACCCTGCGCGAAGTGCGTATGGCGCTGCTGGAGGCGGATGTTGCTCTGCCTGTGGTACGTGATTTCATCAACCGCGTAAAAGAAAGCGCGGTAGGTCATGAAGTCAACAAAAGCCTGACCCCGGGCCAGGAGTTCGTCAAAATCGTGCGCAACGAACTGGTTGCCGCGATGGGCGAAGAGAACCAGGCGCTGGATTTAGCGGCGCAGCCGCCAGCCGTGGTGCTGATGGCCGGTTTGCAGGGGGCGGGTAAAACCACCAGCGTCGCTAAGCTGGGTAAATTCCTGCGTGAAAAGCACAAGAAGAAAGTCCTTGTCGTTTCCGCTGACGTCTATCGCCCTGCGGCGATCAAACAGCTGGAAACGCTGGCCGAGCAGGTTAGCGTTGATTTCTTCCCGTCTGACGTGGGTCAGAAGCCGGTTGATATCGTTAATGCCGCGCTGAAAGAAGCGAAGCTCAAATTCTACGACGTGCTGCTGGTGGATACCGCCGGTCGTCTGCACGTTGATGAAGCGATGATGGATGAGATTAAGCAGGTCCATGCGTCTCTCAATCCAGTAGAAACCCTTTTTGTTGTCGATGCGATGACCGGCCAGGATGCGGCTAACACGGCGAAAGCCTTTAACGAAGCTCTGCCGCTGACCGGGGTTGTGCTGACCAAAGTGGACGGCGACGCCCGCGGCGGTGCGGCGCTGTCGATTCGTCATATCACCGGCAAGCCGATTAAGTTCCTCGGAGTTGGCGAGAAAACCGAAGCGCTGGAGCCGTTCCATCCGGATCGTATCGCTTCCCGTATTCTCGGCATGGGCGACGTCCTGTCGTTGATCGAAGATATCGAAAGTAAGGTCGACCGCGCGCAGGCTGAAAAGCTGGCCTCTAAGCTGAAAAAAGGCGACGGTTTTGACCTGACCGATTTCCTTGAACAGCTGCGGCAGATGAAAAATATGGGCGGTATGGCCAGCCTGATGGGCAAGCTGCCGGGTATGGGGCAGATACCGGACAACGTTAAATCGCAGATGGATGATAAAGTTCTGGTGCGTATGGAAGCCATCATCAACTCGATGACGCTGAAAGAGCGCGCTAAACCGGAAATTATTAAAGGTTCGCGCAAGCGCCGCATCGCCGCAGGCTGCGGAATGCAGGTGCAGGATGTGAACCGGCTGCTCAAGCAGTTTGACGATATGCAGCGCATGATGAAGAAGATGAAGTCGAAAGGCGGCATGATGAAGATGATGCGCGGAATGAAAGGAATGATGCCGCCAGGGTTCCCTGGAGGCCGATAGGCTGGTCGCCATTTCTGCCGGGGCGCGCTTCTTTTCTGACACATGGTTGGCGCATTCTGGCTAGGACTTATACTCCGGTACCCAATTTAAGGGTGCCGGAGTCGCCCTTCCACAGCAGAGTTTATAACTGCTGATTGCAATTTCCCCAGAAATCAGTAAAATTTTCGGGCTTTTAATATGACACCGGGCTCCGTTCCTCGATGGGGCCCGGTGTTTTATTCACACAAGAGGATGTTATGGTTACTATTCGTTTAGCACGTCACGGCGCGAAAAAGCGTCCGTTCTACCAGGTTGTTGTTACCGACAGCCGTAATGCACGCAACGGTCGCTTCATCGAGCGCGTTGGTTTCTTCAACCCGATCGCTTCTGCGACCGAAGAAGGAACTCGTCTGGATCTGGATCGTATCGCTCACTGGGTTGGCCTGGGCGCTACTGTTTCCGATCGCGTAGCTGCGCTGATCAAAGCCGCTAACAAAGCAGCTTAATCTGTCACGGTGGTCATGATGAGCAAGCAACACACCGCACAAGCACCTGTTGAACCGATTGTATTGGGCAAGATGGGTTCTTCCTACGGTATCCGTGGTTGGCTCAGAGTGTTTTCCTCCACCGAAGACGCCGAAAGCATTTTTGACTATCAGCCCTGGTTTATCCAGAAGGCGGGTCAGTGGCAGGTTGTTGAGCTGGAAAGCTGGCGCCACCACAATCAGGATATCGTCATTAAGCTGAAAGGCATTGACGATCGCGATGCAGCGAATCTGTTGACTAATTGCGAAATTGTCGTGGATTCATCGCAGCTGCCTGCGCTTGAAGAGGGTGACTACTACTGGAAAGACCTGATGGGCTGCCAGGTAGTGACCACGGAAGGCTATAGCCTCGGCAAAGTCATCGACATGATGGAAACCGGGTCTAATGACGTTCTCGTCATCAAGGCAAACCTGAAAGATGCATTTGGTATCAAGGAGCGGCTGGTTCCGTTCCTCGATGGGCAGGTTATCAAGAAAGTCGATCTCGCTACTCGTACCATCGAAGTAGACTGGGATCCTGGTTTTTAAATTCTCCGAATAAACGGTAAAAAAACGGCACTATGGGGATTGGCTTGTGTTTATAGGTATCGTTAGCCTGTTTCCTGAAATGTTCCGCGCAATTACCGATTACGGGGTAACTGGCCGGGCAGTAAAAAATGGCCTGCTGAGCATCCAGAGCTGGAGTCCTCGCGATTTCGCTCATGACCGACACCGTACCGTGGACGATCGTCCTTACGGCGGCGGACCGGGGATGTTAATGATGGTGCAACCTTTACGGGATGCCATTCATGCAGCAAAAGCCGCGGCAGGTGAAGGCGCAAAGGTGATTTATCTTTCACCTCAGGGACGCAAGCTTGATCAAGCGGGCGTCAGCGAACTGGCAACAAATCAGAAGCTGATTTTGGTGTGCGGTCGCTATGAAGGCGTAGATGAGCGCGTAATTCAGACCGAGATTGATGAAGAATGGTCAATTGGCGATTACGTTCTCAGCGGTGGTGAGCTACCGGCAATGACGCTGATTGACTCCGTTTCCCGGTTTATTCCGGGGGTGCTGGGTCATGAAGCTTCAGCAATCGAAGATTCGTTTGCTGAAGGATTGCTGGATTGCCCGCACTATACGCGTCCTGAAGTGTTAGAAGGTATGGAAGTACCGCCGGTATTGCTGTCGGGAAACCATGCTGAGATACGTCGCTGGCGTCTGAAGCAGTCGCTGGGCCGTACCTGGCTTAGAAGACCTGAACTTTTGGAAAACCTGGCTCTGACTGAAGAGCAAGCAAGGTTGCTGGCAGAGTTCAAAAAGGAACTCGCGCAACAGCAACATAAACATGATGGGATGGCGTAAGCCCCCAATATCAGTTTACCCAGGATAAGAGATTAAATTATGAGCAACATTATTAAGCAACTTGAACAAGAACAGATGAAGCAGGACGTACCTTCCTTCCGTCCGGGTGATACCGTGGAAGTGAAAGTATGGGTTGTTGAAGGTTCCAAAAAACGTCTGCAGGCATTCGAGGGCGTGGTTATCGCTATTCGTAACCGCGGTCTGCACTCTGCATTCACTGTTCGCAAAATTTCCAACGGCGAAGGCGTTGAGCGTGTCTTCCAGACTCACTCTCCGGTAGTTGACAGCATTTCTGTCAAACGTCGTGGTGCTGTACGTAAAGCTAAACTGTACTACCTGCGTGAGCGTACCGGTAAGTCTGCTCGTATCAAAGAGCGTCTTAACTGATAAGCGTTTCACGCTGCATCCTAAGCGTGTTATAAAACAAGGGGTTAGCCATGTGCTGACCCCTTTTTTATTGGCGATGGCGGCAAATTGGCGGCAGAGAATTACCTAATGGCGATGGGCATAAAAAAACCTGCTTTCGCAGGTCTTTTTTTACAGCCATAGCTGATGCTGGGCGTAACGTGTCGGATGTGGTGGGGCCGGGTCAATTTCTCCAGGCTTAACAATAAATCTAGCAAGCGTTTCGTGAGTAACAAAGGTGCATCCGCAGTTTATATTTTGACACTGATGATATCTCTCTTTTGTCTCTGTGCTTAGATATCGACTTGACCGAGCGTGCGCAGCATCTTGACATAATGGACAGTGCATCATTCTTTAATCCCCCCAGGCGTTAATGAGCATAATAGTCTTGTGATTTGCAAATGCAAATTAAAGTTGATTTTGCAATCTATTCGGTTGACTCGTATTCAACATCCGTAAGCCTCACCTCAAGCTCTAGGCTCGTCGTGAATCCATTATTGCTCAGAGAGTGCACAACCTTAGTAATTGTCCACGATTGCTCGTCTATGACGCGCTTAAAGCCCGCAACCTGTACCGGCATCTCAGGGTAAAGGTCTGCTCGCCCCGTCGCCAGCCTGATAGAAAACTCAGCAACCCCACGTTGCAGTTTGTCCCATTTGGCCTGGGCGGCTCGCATGGCCTGCGCTTTGGTTGAAAAAATTGTCGTTAGGGCAAACACGTTGTCATCCTCACCGACCATGTATTCACCCTCCCTGGCTTCCGGCGTCTTCACCGTTTTTTTCTTCGTTACCGGTTTGGCTTTGGGGTGCTGTAGCGCGCGTAAATGCTGCTCTTTGGGTTTGCGTTTTAACGCAACCTTTTGCTTTTGTGGTTTTGGGTCTTTGGTGTGCAACCATTTTGCCGTAACGCCGGTATATGCCCCACGGTCAGCAATGGAAAACTGATGGCGGTCGCCATCACTGCGGGTGATCGTGACCTGCGGAATGGCCTTTCCGCTGGCTGTAACCCCACGACCGGCTTTGAGTAACAGCAACTTTCCCGCTTTTACCGAAACCTCACCGCCGTTTCGCTCGGCGAGGCGTGTTAAAAATTTGGCGTCCGATTCCTGTGACTGGTCGATATGCGGAATTTTTATTCCGGCCAGCTCCGGTATAACGTTCGACGCCAGTTTGTTACGTGTCGCTATCGCTGCCACGATCTCGCCGAGCGTCTTGTCATGCCAGGACTCTTCCCGACGTGAGTTAAGCGTCCCCCGAAAATCGGCGCTACGGGCGCGGATTGTCACCGTATCTGGCGCGCCATGATGTTCAACCTCATCGACGGTAAAACTTCCCTTACCAATCAACGCAAAGCCTTTCCACCCGAGGTAAAGCGTCAGTACGGCACCGCGTAACGGCAGCTCGACCAGTCCGTCAGCATCATCAAGCTCGATGTCGAGCTGGTCGGCTTCGAATCCGCGATTGTCTGTCATGGTCAGGCTCATCAACCGATTACTGATGTTGCCGGTAATATCTTTGCTATCGAGCATCAGCATAAAATCGGGCGTCAGTACGCCACCCGCATTCATATTCAGCATATCCAGCATCAGCTAATCCCCACCATGCCAGCTACTGACGAGGCCATATTTCCCGCCTTGCCAATCAGTGATTTTGCCTGTTCGCCGATATCGCCATACAGCGCCGCAAGGGATTCATCCACGCGGGTGAGCGTCAGCGTAAAATCAATTTTGCGTGGCGTTCCGTCAGCAAAAAACAGGCTTCCTGTCTCGCTGATATTATTGATGACGTACATACCGTAAATTGTGCCGGTGCCATCCAGTAACGGCCAGGCGCGCCCCTGGTCAGCCATCAGGCGGATAGCCGTCATCGTCAGCTTTCCGCCGGTGAGCTCCGGGTAAAGCGTCCCGGCCAGGGTGATTTTCTCCTCACCCGGCCCTAAAAACTGAAACGAATCTCGTTTCCCGACACGTGAATTTGACGGCCATCGATATTCGGCATCGCGTTGTAGCGTCTGGTGGGGCAGCGTCTGACGCATAAAAACAAACATTCCAAGAGCAAGCATCATAATCCGCCTCCTTAATCGTGCATCATGCTGGCGCGGGCTTTGGCTCGCTTGTCGCGTTCATATTTTTCTAACGCATCCTGCAACTGATTTCCGAGTTGACCGCCCGGTGCGCCACCCGGCATGTTGATTTGATAGGTTGGGCTGCTCTGGTCAATGTAGGTACGACCGACGGGTGCCGTAACAGGCTGATAAGCCTGATACCCGCCAAGTGAGCTTGTCGCCGGGATATAGCCACCGCCCTGACCAACCGACGACGCTTTTGATGTTTCTGCATCAATGCTGCTCGACTCCTTTTTCACAAGGCCGAGCTTTTCGAGAATGACATCGAGGCCACCGCGCAGCTTATTGAAAATATTCAGAGGTAACATCAGTGCATCGGCCAGAGCCTGACCGAAAACGATACCAACATTTTTGCAGCTATCGAGCGTCTCCTGCGTGGCCTTGACTGGCGCAATCAGGTCTTTAAACCACTGCCAGACTTTGCGCAATTTCTCGCCGAGGCCGTCAAAAATGGGGGCCAGTGGAGCGAACATTTCCCCGACCGGTGCAAAGGCGCTGATGATGCCTTCAATCACCCCTGAGAAAAATGCGCTGATGGGTTCCCAATATTTACGGATAAGCAGCGCCCCGGCCACAATCGCCGCACCGACGGCCACAATCGGCCATGTGATCGCACCGAGCGCGGTTGCAATGGCACTACCAGCGACAGTAAAGACGGTACCCATCACGCCAGCGGCAGCAATAATGGCGTTAATCCCCATGACAACCGGCCACGCAACGAGACCAATTCCGCCGATAATGCCAATCAGAGCCAGTGCGCCACCGGCAATGATGCCAATAGTTTCCGCTAACTCCTTGTTGTTTTTGATCCAGTCATCGAGCTTTAACACGTATCGCGTTGCTGTCTGAGTGAGCTGACGCAACGAGCTATCTTGCTGGTCGTAGAGGTCAGTACCCACAGCCTCATAAGCAGACTGAAACTCTTTGAAGTCACCGCCGAGGTTATCCTGCATAACCTTGACCAACTCCTCGGTTTTACCATCTGAGGCCTTTATCGTAGCGGTGAGTTTATCGAGCTTTCCACTGGCTGCCGCCGCCATCAGTACACTGGCAGACTTCATTGCCTCCTCGCCGAATATCGTTTTAACGTATTCTGCTTTCTGACCAGTGCCGAGCTTGTTCCGCTCAAAGCTGGCCTGCATTTCTTTCAGAATGGTAAATAACGGGCGCGTATTGCCTTTTCTATCGGAGGTTTTGACGCCCAGCTCCTTGAGGGCATCGTATGCCTTGCCTGTTGGCGCCTGTAATCTCGTAATAACAGCAGCACCGCCCGTACCAGCCATTGACCCCCTGATGTTGTTATCATGAAGTGTGCCAGTAATCGCCGCGGCTTGCTCAAGACTCACCCCGGCATTTTTCGCCACAGGGGCAAGGTAACTTAATGAGTCACTCAACCCCTGAAAATCAGCGGTGGTTTTGTTCATCGTGGCTGAAAGAACATCACCAATATGCGCGGCCGCGTCATTAGAGAGCTGAAAAGCGGCTTTTGTCCCCATTAGCAGCTGCGCGTTTTCCTCCATTGTTTTTCTGTTCGAAAGTGACAGATTCAATGTTACTGGCGTCATGGCTGCTATAGCTGCGGCATCACCGCCACCTTTCGCGATAATAATCTGCGCACTGGCGGCATCATCAGCAGAGGCGGCAGTATTGTCGCCGAGCTGTCGGGCCTGTTTTTTCAAAGCCGTCATTTCTGCGGAATCTTTCGCCACGCCGAGTACTGCCTGCAACTCAGAATTTTTTAATGAGAAATCATAGCCCGGCACCATCAGCTTAACCCCGGCCATTGTTCCCGCTGTCGCGATACCAACCCCGGCAGCACCCGCACCGGCCATTTTACCGGCCATCTCTTTACCGGCCTGATATCGCTGCTTAACCGCGTTGAGCTTTGCCTGTTGCGCGCTGACGCGCGCCAGTGCTTCACGCTGGCGATTGAGCTGCGCCGTCGTTTCGCTGATGCTGGTTTTTAACCGGCGCTCGTCTGCCGCCAGGGTACGGGTATTAATTCCCGCCTGGCTGAGCTCCTGCCTCTGGCGTTGTACAGCCTGCCGCAAGCTGTTGTGTTTGAGCTGGAGCGCTGCGGCGCTTTTACGTGCGGCATCCATTGCCTGCGCCTGCGCGCGCGTCGGCTGTTCCGTATTTTTAAACTGGATCGCCAGCGCGGCGGCTTCCTGCTTCGCTTTCTTCAGCTCCTGACCGGTAACGGCGAGTTGCGCGCTGGCCTTGCGAAACCCGTCAATACGGGATGCCTGGCCATTCAGTTCACGCAGCGATTTTTGAGTGTCCCGGATATCACCAGACAGCGTTTTGCTCGCTGTCTGGATGGATTTAAACGGGCGGGTCGCCTGGTCAACAGCCTTGAGTAATACCTGCAATTTAACGTCGTTACTCATTCGTGTTTCCGCTTCGCTGTAGCGCCTTTTCGCGCCAGGTGGTGAGCTCGGTCAGGCTCATGGGATATAACTCTGATGGCGGCCAGTGAAAAATCACCGCGATATCCGCCATCAGGTCATCGACCGACATATCTTTCGGGAAATTTAATCCGCCAAATTCGGCGACAAAAAACCGATCACCTTTGTTGCCAGCGCCATCAAATCGGGTAAATCCATCATGACGACATCCGACTCGGTAAGAGACGGGCTGGTCATACGCGGCAGCACTTTAATCAGGGCATCCACTTCAGAGCGCGCAACGTCGGCCAGGCTGACACCGCGCAGGGTTCCGGCGTTGGGTTTCATCAGGGTGATTTTTTCGATGACCTGCTCGCCGCGTTTGATGGGGTTTTCCAGGGTGACGATGTTTTCTTTGCTCATGATTTTCTCGCTGTTTACGGATTCGGGATTAACCGGCCAGGCATGCTGGCCGGGGAAAAATTACAGGCCGATATTGCGGCGATGCTGATCGAGTCGGTCGACACCGTTCACCTTCTCAATCATGTTGAGGACGTCGATTTCTACCAGCTCTTTACCGTTCATGGTCAGCTTGTAGTACGTGCAGACCAGCGATAACTTGCTGCTGGTATCCTCGCCCTGTTTGCTCTCGCCGTTATCGACTTCCTTCACCTTGAAACGGGTCTCAACTTCCACCGCCACGGTTTCGCCGGTATCGTCCCGCTGGTAAGAGCCTGCATAGCGCAGTAGCGTCCCGGTACCGACGGCACCGTATAGCGACCAGATCGCATCATCAGGGAAGCCGCCGAGGGAAATCTCCATCGCCAGCGCGTCATCGTCGAGGCCGAAATCGACAGGGGCCGAGCCTGACATCCCGCCGCCCCGGTAGTTTTCCAGCTTACGGGTCAGCTTTGGCAGGGTGACGGACTCGATAACGCCGAGATAGCTGACGCCATCCAGAAACGTGTTCAGGTATTTGAGCTTGCGCGGCATTGCCATTGGTCAGGGCTCCTTAATTGCTGTTAACCGATGACACCAGATTCGCCAGGTATTTATCGGTAATGCGCTGGCGTAGCGTCAGGTTTTCGAGAGGGGGAACCGGCGTATAGTCATAATCGATATACAGTTTCCCGGCTTTGAGGGTCGCCGCGTCGTTGGCCGACTCATCAAACCAGCAGGTCGCATCGACGATATAGCCCGCCGTTTTCATCTCGCGGAACTTCGCATTGATACCCGCAACGATGTCCCGAATCAGGGTGGCGGTGATCGGCTTGTCGACTGCCCACATGTGACCAGCGGCCATTGTGTCGGCGATAACCTGCGCGGTGCGGGTGTAGTTTTCAAACAGGAACAGCGGGTCATCGGAGCAACAGCGGTTGCCCCAGAAGCGGAAACCGTCTTTGCGAATGAGCGTGGTGACGCCAGCCTCGTTAAGCAGGTCGGCATCGGTGCCGGATTCCTGCAAATCCCAGAAGACCGACGCGCTGATGCCGGTGACGCCATTCACACCAACGTTTGACAGGGTTTTATGCCAGCCGGTGTCCTGGTCAATTTTGGCGCGCAGACCCAGCGCGCGGGCGGTCGCCCATGCTGTTTCAGTCGCGTTCGCCGTGGTATCCCATGCCAGAAAATCCGGCCAGATAACCATCAGCTCGCGCTGGCTGAAATTCTCGCGATAGAGCATCGCCTCGGAAATGTTCTGGCAATCCCAGGCGCTGATATAGCCAAATGCGCGGAGCTTCTGACAAATCGGCGCGAGCGCGGTCGCCACTTCGAGGGAATCAAGGCCCGGCACACCGAGGATGCGCGGTTTAACGCCGGTAACAGCCTCCGCCGTGAGCAGCGCTTTCAGCCCGGTGTAATGGCCGCTTTCGTCGGTGCCGCCGATGATGTTGGAAATAGTCTGCGCTTCGGCGTCGTCGCCGGTACCTTCGGCAACGCGCACAACGACAATGACCGGTTTCGACTGGTCGGCGATTGCCCGGAGGGATGCGGCCAGGGTACCTTTTGTACCCGCTTTGGCAATGGCGCTTTGCACGCTGGTAATCAGTACGGGCTTATTGAGTGGGAAGGTGGCGGCATCGGCATCGCTGGCCGTACAGACCATGCCGATAATCGCCGTTGATACGGTGGAAATGACGCGGGTTCCGTCGTTAATCTCGACAACCTGGACGCCGTGATGAAAATCGCTCATCCGTTTAACTCCGTGGTTAAGGGTGAGCATTATTTTCAATCGTGGGGGAAGGGGTGACGAGTCATCCCCGCTGTAACAGGGACAGTACAACAGGAATGACCGTCACAAGTCAGGCAACGCGGCTCCAGCACATCAGCAGGGTGTGAGCTTCCACCAGACTGAACGATTTACCCTCGCCGAGGTTGGCGGTTTTTCCGGTGGTCGTATGTTTATGCGCCGGTACAGTGACTTCGTGGTCGTGCTCTCCGGCGTCATCGGTCACACCCAGCTCTTTAGGGTTAAAGAGCTGCCGCACATCACCGCCAATTTCCCACGGGTCATCTTTACCGGCCACACCACCATGATTGTGAATACCACCGCGCGTGGTCGTCAGCTTCTGCGCTTCCTGTTCACTGGTTTCGCCATTCACATCAATCTGCACGGCGGGCAGGTTGGCGCGGTCAATGGTCACGGTATCGTTACCGCCTGTAGCGCCCACATTAGAGCCATCGGCTCTGGCTACACGTATGGTTCTGTTCTCTCCCGTATAGAACCATTGCGACCACGGGTAGAGTTCATTAGGGTCAATGTTCTGCGCATAAAACTTCACGGTACCGACGGGATTATCCATCTCCCACGACGCACGGATAGCGGCTGCAATAGCGTCTTTTACTGCTTTCGGCGTGGCGGCTCTGTCATCATCATCGCTGTTTATAGCATTGCTCAGCCGGGTAAACCCTTTCTCTTCTGTTGTTGCATCGGGATGGTTACGGGAGTAAGCATGCTCGCTTAACTGCGAATCTGCATAATCTTTTGCCCCATTACTGAGGTTTGTCACATCCTCAATGGTCGCCAGAATTACACCTGGATCAACAATCAGCTCAACAGCGTCGGTACTGCTGACTGCCAGCCAGATTCGCAGCACAGTGAAGCGGCCAGACCCTTCCTCAAGTCGTGGCTTATAAGTTTCAGGTACACTGGCAACTGCCATACAGATACCTTCATCATCGAATAATGCGGCTTCCCGTATGGTGAACCCGCCAATTTCCGGGGGCATAATCATTTCCGCAACAATGATGTTTTTACTTTCATCCGGAACTTTCAGGCTGTTAAGTTCAGACCGGTATAGCTCATTTGAAAGCGAAATCAGCATATCTGTGGGGAGAATGGCATTTCCCCCGCCGTCTCCTACGGACATATGCGAAAAAACAACTTTTTCACCGGTAACTATCGCATCGGTTATGCGCTCCCTTCCGGCTCTGGTTATAACAGATGTAAATTTTTTGCTCATGAGATACAGGCCCTTACCTGACAGGGATTACTAAAGGCTGCTACGATATATTCCCTTCAGAATGAAGACGGGAATTTTTCGCTTCGATAAACTCATTAATATCATCCTGAGATAACAGGATTTCGTCCCCGGTCATATCCGGGTTATTCGAACACTTAATCATCCATACTTCGTCCATATCAGGTAAGCTCAGATTTTCGACCGCAAACATCGCGACTTCCTGAGAGTCGTAACGCCCGCCGACAAATTCATGTTGATACTGAATAAACCACATCTGTCCTGATTGTATATATTCAACATTCACTTTATCTGACATAAATCCTCCTATGGTAAAGTCTTAGATGCCACAAACGATGCGCCGTTATCAGCAATGTTTATATATTCAATGGTTGAACCACTGGTGATAGCTCCTATACGCTGGGTTGTCTCTCCCGACTTGTATTTACCAAAAACGGGTGGCCCCCACCCTGTGACTGTGCTGAATGCACATCCTTTTGTAATGTAAGCCCTGTCACCAGATTCTGCCGGGTTGAAAATATTTCCTCTGACATTTCTCATTTCCGCATACGAACGACTCACCAAATCAACAGATTTAACATATCCGCCATTTAGAATAAATCTATGCTGAAAATATCCCCTCACGCTACCTTTAACATAACAGTTACGAAATTCTGTCGGCTCGCTGGCTTCGGTCGGCCCCGTTTCTTTAATGTCACCATTTAGCGTGCAGGCATCCAGCAGAACACCTGAGACATTTGTTATATTACTGGCATAGTCATTATTCAGGGTGCAGGCTGAAAGAAGTAATTTTGATGTACCATAGTCAGGCTGAAACGAATCGATGACACAGTTAATGGCTACAGCGCCATTACCGCCCAGCTTCAACAAACCATCACTGTTTTTTGAGGTAAAACGGCATGATGTTAACGTGACCGGATACGCATTATTGTAATATTTATAAAATGTCGAGTTATCAATAGTTGATGCCTGCCCATAGGTTGAGGTCACGACGGCGGTTCTCATATCCAGCGTTGCAGCATGTGCTGCATACATACTTAACCTTACCGAGGGTGTAACGCTGACTGTTCCCACTTCGTCGGAGCTCATGGCATCCAGTATCATGTGAGAGATTTCTGAATTACTTAACAGAAAATAGCTATTTTCATAGTTAAGCCCTGATGGTAATTGTGTCGACCCATCATCAGTTGTCAGTATATACAAACGCTCCGCATGAATGTTATGAATTTCTGAGCGAATAACATTAATTCGCAATTGCTTATGATACGCCCTCTCACACTGAATCCTTCCAATATTAAGACAGTTAGACGTATCATTAAACGGATCAATAGCCAGCGCGTACGCTGTCATATTCCCGCATAGCTCAGATGAAAGACTGTTTACTGTTGTATCCCATACAGCGCCTAACCGAATGCCGTAACCATTAAAATTAGTTGTCCTGATAGCACCAATATTAAGCAATGAGCCTTTTATAAAAACACCATTTAGCAGAGCGTTTCTGTTATCGCTGACAACAAAAAGAGTTCCTACAATACAAGTATGAGTGCACCTGTCCTCCCTGAAAATGGTATCAGGGTTCCCAAAAGTGACCACGTAGTTATTATTGTGTGCCGAAACAAAATTTGTCGGGTCTACAAGGATGCGTCCTGAGTAATCAGTAATAATATGTTTGACGTACGTCATATCCAGCGTTTGAGTAACACGCCACGGCCCGCCTCTCAGATCCAATCCCAGCCCTCTAGTCGCAGCCTCGTAGATAGCGTTCATCACCGGCCCGGTATTATCTGCCGCCACATTGTTGCTGACGCCGCCATACATCTGTGGAGAGACATAACCCATGCCGCCAATCATCTTAAGGCCTGAGCCAGCACTTAGTTCCCCGCGAATAATAGCATCTGAGGTGTATGCCCATTTACCCGGCCCAATACCGCCGGTACCCTCCGGGGATGAGCCTGGCAGGACGACTTTCGGGTAATCTCCCGTCCATATAAGACGGTATTTACCGTTTACAATCTCATCTCTTACCGATTCAAGCGTGGCCCCATCGGCAAACGTTTTTACAGCTTCAACCTTCCCGGTCAGGTTAAGCTCGGTTCCGTCCATTTTTTCTTTCAGAAAGCGGGTACGGTTTGCGAGCTTTTTTAACGGGCGGTTAGCCACGCCATCCATTCCGCCTGAAACACGTTCACTTCTGGCGATAATTTCTATTTCATCTTCCCACGACGGAGATTCATTCATTCTGGTCATAGATGGTTACCCATAATTAAAATTATCATCGTGAAAAATCACGCCGTTATAGATAATATTTTCTTCCGGTTCATAATCTTCCGGGTAAATACTGATAATATCGCCGCAACATAATGCGGTACCGGTATGAATATCGCCGTTTACCTTTGCCGCAATATTCATCTGTGCCAGATGTCGACTGACGGGCTTTGTCTCATCTATCAGGCGATTCAGGTCACTGAGCATGGATGGTGTCAGTCCGATATCATTTATATCCACCTCAAGCCTGAACGTTCCCGCCGGATCCGCCACCTGCCACCACTCATCGATTGATATGGAGTAACCCATTTTTTCAATCACAAACCGGATGGCGGATATTGTTCCCTTACGTTGATGTATCCAGAACGCATCACTGATTTCTTGTCGTTTCTCAACCTCTGTCCAGGTTTCTTCCCAGCGGTCGACAGAGAAAGCCCAGGCCAGATAGGGCAGAAATTTGACCGGACATTTCCAGGGGTTCCACAAATCACGCAGAGGCACAGATAAATCACTGATGACGGCACACGCGGCGGCGGCTCGCTGTTCCAGCACCGACGACCCGGTCGCCATCAGCGAATTACTCATCGGAGCCCCCGATTACGACACTGGTTTCGGTGCAGTATGCGGCCTGGGTTTTATCGAGCACGACGTCAGCCAGTGGCTCGCGCAGTTCGACGCGCTGGACACCCTGCACATGCAGCGCGGCATAGATGGCAGACATGCGAATATCCCGACCGAGGCGGCGCTGCTCTGTGATATAAGCGGTTAACTGCGCTTTCGCGGCGGCAAGAATGGGCTCGGTCGCCGGGCCGGGGTAGACGAACAACACCGCATTGACCGCATAACTGACAATTTCGGCCGAGACGACTGTCAGGCGATCACCGACCGGGCGCACGCTCTCATCATTCAGCGCGGTACTGACGGCCAGCAGTAAATCATCCGACGCGGTGCCGTCACCTTCCCGCGACAGCACCGCGATAGTGACCTCTGCCGGGGCCGGGCTGTTCGCCGAGGCATCCGCGACACGACCATCGGCGCTCAGGGCGTGAAATTCATAGGCACCGGTTGGCCCGGCGACACTCATCCCCTCAAAAGCAGCCGGTACGCGCTGGCGCAAATCGCTGTCGGATTCCATGACCGCCGCCACCGGCGGGATTTGGGTATCGTCTCCGGGGGTGATGACCAGGCGCTCAACGTTATTGTTTGCCGCGAGCTGTTCGAGGTCGTTTTTGATGGCGTAGGCCACCATGCCCGCTTTTGCCGCCTCGTTGATACGCTGGCGTAAAATCACTTCCCGATACGCGTTCTCTTCCAGATATTTCACCAGTGGCTCTGACTCCAGCGTCAGCGTCCTGGCGATCGCTTCCTGCTCATCCTCCGGGTACAGTGAAATCAGCGTTGCTTTGCGCTCGGCGAGGATGGCTTCAAAATCCAGCGTTTCCACCACATCAGGCGCGGGGAGCTGGCTCAGGTCGATAACTGCCATAGGTTCAACTCACAGGAATGGTTAAAGAAAGGCTCTCGCCGGTATCGGTGATTTGGCCGGTCACGTCGACGACCATCCGCCCGTTAAACTGCCGCTCTGTGGTGATGCTGGTCAGCCTGACTCGCGATTCCCACTTCAGGATTGCCATGTAGCACGCCGCCATAATTTGCAGCTCAAGCGCCGGGGTCTGAGGCTGGTCAATCATCTGCGACAACAGCGAACCGTATTCACGACGCATGACGCGAGAGCCGACGGGCGTGCGCAGAATATCCCCGATGCTCTGGCTGATATGGTCAACGTCTGAAATGCTTTCACCGGTCGTGCGGTTCATGCCGAGATAACGCGCTGTCATAGTGGTTCCCCCGTCTGTCCGCCGCTGTCGCCAGGGTGTCTATGGGTGTGGAGCACCTTGCCGTTAGAAGAGAATGAGCCGCCGCTGTGCTCGATATCACCAGACATCTTGCCGCCTTGCTTCACCTCCAGCGTGCCGGTCGTGAGCTTGTTGGTACAGACCACTTCCGGTGTATCGAGGGTGACGCGGGTCTCGGCTTTTACCAGCACCACCGGCACGCTGACGGCAACCGAATCGGATGCGGTCACATCGGCGGTTTTAATGCCGGTGACGGTCAGCGCGCCGGTTTCCGGCTCATAACTCATAACGGCACCGTCGGGAAACTCAACGTGCCAGGCATCCGCCGAGGCCGACGGCGCGGGGTTGTCATCGGAATAAATACCCGGCAGCACAAAGGCGGTATCGAGCTCACCGCCCACGGCCAGAATCATCACCTGCTCACCAACAGAGGGAGCCCACCAGGTGCGCGAGCGTCCGGCCCGGTGCGTCAGCCACTGGAGCCAGTCGGTATAAATGCCGCCGGTCTGTACGCGACAGCACCCGGCGTCGAGGTCAGTTTCGACAACGATGCCGGTGCGGATCATGTTGCGTATCGCGCGGGCGAGTTCCTGGATAGATGCGAGAGTATTCATAGGAGAAAGGATGCCGCCGGGGTGTTCCGGCGGCAATCTGCGGGCGTTTTGCCCTGGCTGGCACAACGTTAATCGGCGAGGTAGTCGATAATGACGCTTTCCACAAGCTGCCGGTCATCGTCGGTAAAGCCCAGGAGCTGGCGCTGTGGGTACTCGACAGCGGCGCTTTTGGGGGATGGCTTATCTTTAAGTCCGAGTTGATGCACGCGGGCGATGCGCTGCACTTTCCCGGTAAATTCCACCATCGCCGCGCTGTCGTTACCGCTCGCTTTCATATAGCGGTTGCTACGCAGTTTCGCGAACATCTCGCGCTTAATCCGGCCTTGCTTTGCCCTGACGGGCGGGCGCTTACGCGGGGAAAATGGCGAACCGTCCGGCGCTTTTTGCGATTTAATGCGCTGCTGTTGCCGCTGGCGCAGTTTCTTCGCAATGTCGGCGGTCATCCGACGCCGCCCGGCGGGGGAAAGGGCCGCGAGCAATCCGGCGAGCTTGTCCTCAAAGGGTTTGAAGTCATTCATCCCATTTACTCACCCGCTCGCCATTACTCCACATCTCAACAGGGCGAGTCACCGGCTCCGGCGGTGGCGGCTCCGGGATGTTCTCAACGTACATCGCGCCGTCGGCCTCTTTGACCAGCGTGCGCTCGGTCAGTAACAGGCTGATACTGACATCGAGGCTGCTGTCGTTATTAATGTCAGCGTACCAGGCAAATCCTTTTTTTCTCCCCTCGTCGGTTGTCATGATGTCCGGCTGATTGACCCGCAGCCAGGCCATAATCGGCACAAACAGCAGGTCAATATCGTCGGTAAAATCCGTGACCACGATGTTAAGCGTGTACCGCTTTTCAAACGACAGGGAGCGCGCCAGCGTCGCCGTATTGTTGCCATCGTCCAGGCGAAGGCAGAGCATATCGGGGTTGGTACGAAGTACCGGCACCGCATCAGTTAAGGCTTTTCGCAGACTGTTGGGCTTTTGCATCGATTTCATCCTGGCATTGTTTAACCGTATCGACCTGGATTGCGCAGCTTTTCAGGGCGTTTTCGAGCTGGCGTATATCCGCACTCAGGTCGCCATTAGTCAGCGGGTCGCTGCCCGGCATCGGGCAGGGGCTGACCTTCGGGCAGGCGTTGTAAACAATCACCGGCGGCGGCGTTGGTACAGGCGGCGCGCTGGTGCAACCGGCGCACAGCATCAGGTAAATCAGCGCGATACCAGCGGCGAAACGCGTCATTTTCATTGAGTAACCTCGTGATAGTTTGTTCACGCCTGAAAGCCAGCAGGTTAGCCGCTGTGAGTTTGTCCCTCATGGCGACCTGCGCCAGCTCTTTGCGCTGCGACTGCTCTGCGGCAACGTTGAGCTGATTTTTCAGCATGGTGATCGTGGTTTTCTGCGTACCGGCGACCCGGTTCGCGCGTTCAAAAGAGGCACGCAAATTGCTGTTATCGTGTCGCATCCACAGCAGACCCGCACAGGCCAGCGCCAGCAGGATAATGACCATTTTCATGCGGATACCCCTCCGGCCTTGCGCCACACTGCGACCAGTCTGTCGAGGCTGTGCTCACGCTGACCGTACCCCGCGCCCGGCAATGAGGCCCATATGTTGCGACAACGGGAAATGGCGCGTTCAATGCGCCCCTGCTGCAAGTCTTCCAGCGCGCCGCGCTCACGAATCAGCTGAATGGCGAGCCTGTCCTGTGATGCCGGGCTGAAATCCGGCAAAGCGAGCTGCTTTTTGTAATGCGGCCAGAACAGATAAAGCTGCTGGTAACGCCCGGATGCCGTGGATTTTTCCCCGCGACGATTGAAGACCTTCGCCGGGCGCCCACCGGCAAACGGGTGATCGCGATAGTCGGTAAAAATCTCCGGCCTGCCATCGAAGCCGGTGACAATGACGTCGTACCCGTTATTTTTCGTCAGCGGGTGCGTCGCTGTACCCTCTGAAAACGCCAGCGTGTCGAGGAATGCCGCGACGTTGGGGTGTGTCTTAATGACCGCCATCGCTTTCACCTTTTTTAATCCTGCGCTGAATCGCAATTTCCACCGCCTGATAACCGGCGATACCCAGCATGGAGCCAAATCCGCACACGGCAGCAGGCGGCAGGTCGGGAAACTGAACCAGCGCCACCCCGGCCACCATCGAGACAAAGCCGCCCAGCAGCATACGGCCAATAAAAAGCCGGGCGGTGATGGGCTCGCCACCGGCCAGCACTTTCCCGACGACAATCAGCACGCCGATCACAAAGAGTGACAGGACGCTTTTTTCACCTTCCGTCATGTGTTTACTCCCAAAGATTAATTGTTTCAGTTACGGGGGATGACTGGACGTCGGGCAGCTCGACCACCGTGCCATGTGGCAGCACTGCGCCAAGCTCGGCCAGCCCCGGATTTGCGGCGAGCACCGACTCGAATACCCCCTCAGTACGCCCGTAATACCGGGCGCAAATCATGTCGAGCGTGTCGCCCTGTTGCGCGATGGCCTGCATCAGATTTGGCTCACGATGCAGCGGGGTTTGTCCTGGACGCGTGATACCGCCCAGCGCATGTCCCGCCATAACTCGTCGACAGTGGTATCGATGCTGTCGGCTTTTTTGTCGCCTTTAGCGCTGGCATCCACACCGCGATAACGCTCGTAGAGCGTGGCGGTCGCCATTGAGGTGACGGCGCGCAGGTAATAGAAAACGCGCACACTCTCGCCGTCGAGATCGTCAGCCGGCACGTCGGCCAGCTTGCTAAAACCCCCGGCAATCTGCTGTTCCCGCCACAAAAACAGCTCTGCATTAGTTTCGGCGATGCCGGTTTTGATGGCCTCACGCAGCCGGGCCGGGGCGACGGTCTGCTCAAGGCGCATCCCTTCACGCACGCGTTTCGGGTCGATGTCAGGAAAGAAAAACGTATTTTTTATCACCGGCTCATCGCTGGCAGGCGGCGGGATGACCACCACGCCACCCGGCTGCGGCTCATCGTTCTTTTTAATAATCAGCGTCGTCATGACTACCTCTGAATAGGTGGGCGGTGGACGCCGGTCTCAGGTCGGGTAAAACACCCTCATCGACCGGCGTGCCGCCCTGGCGCGGGGCGCATTCTGTTAACCGGCGGTCTTTTTTGGTCGGCCACGTTTAGCCGGTGCCGTGGTTTTCACGGCGCGCGGCGCTCTTACCGGGGCTTTAACGACCGTTGCCGGTTTGGGCTTCAGCTCACGCTCAAGCCGTTCAATGTCTTTTTTGACACCTGCCTGACAATCGAGCTGCATCGCTCGCTTGAGGTGGGCCAGCGCGTCGGCGGGTTGTTTGTTATCCCGCAACACCTGGCCGGTGATTTTGTGCAGTTTTGCGCGCACTTCATCAGGCATATCGGCGGCGGCGGTCAGCGCCAGCGTGTCGAGGAGCTGGCTGATGACGACCGGTTCACCGGCGGCATGGGCGCGCATGGCGGCGAGCGCCACCTCTTCGGTAAACATGTACTGCGGCGGGCGGCGGTGCTTGCCTGGCATGGCCAGACCGTACTTAAACGCGTAGCGGGCAATATCCATCGCGCCGCCGATATCCCCGACATCGAGACGCCACAGCATGACGGTCATCACGATGTCATCCTGTGCACCTTTGCCCTGTTCCAGCACGCCACTGACCCACGGCAGATAGAACGGCAGCAGCTCGCGCTTTTTCGTGGCTTTCAGCTCTTTACCAAAGATGGCTTTTAACGTGCGTTGGTCTGCGGCCAGCTTAACCAGCATCTGCTCGTAGGCAGTGGCATGCCGCAGCGGGTTGTTTTCCCGCTGCGCGGTTTCAATGGCCGAGACCCGCATCATGTGACGCTGTGCGGGGCTCGTCATCGGTTAGCCCTCCGGTTGCGCGGCAGAGAAATCGCCCAGCTTGATATTTTCAATGAAGCACCCGGCGGCGTAGGTTTCGACCACGTAATCGATGTTCATCGATTCGTAGTTTTCCACCTGGTCGAGTTTCGGGTTTTCGATGATGGAGCGGCGGTGACTTTCATCCATGAAATAGATGGACAGGTTATCGAGACGCGTCACCATAATCGCGTTCGCCGGGAAGTACGGCACACGTACGGCGGGCAGGTTGCCGATGCGTTTCTGGCTGATGATAATGTCAGCCGCGAGCGCTTCGCTGTTCGGCTGGTCTTTGTTGACGATCGGGAAATATTTGTCGGCCAGCAGCTTACGGCCCACAATTGCGACGAGCTCCGAATCTTCCTGATAAATCTCGTCAATCAGGTTGTCGGTGGCATCCATGACCAGCGCATCAAGGTTAACGTAATCGCCGTTTTTACCCACGCGGATAACAGCGGAAACGACGTTTCCTTCCTCGTCGACGATTTTGCTCATCACGCGGGTCGGCGCTTCATTGCGGTATTTCTGCGGCCAGCCGACGGCGACATCCTGCAACATCGGATGAGTGGCACGGTCAGAGGTTTCGGCGCGCTCAACGCCGTTGAACCCGGCCATGATGAAATCGAGCGCCTGCCGCTGGATGATGGCATCGCGAATACGGCGCTGGAAGTCCTGGAAGCGCGCCCACAAATCCAGCTTTTTATATTTGAAGTGGAAGTCAAAGTTGACCTGATCGCACTCGTATTTTTTGGACTCCAGCGCGGTAAAGTCGGCGGTTTTACGCTCCTTGCCGCTGTTGGTGTCCGTGGTGCTGGCGATGGTGCCATTGACGCCGACGCCAATTTTTTCACCCTTCAGCTCATCCACCGGCACGATATTAATTTTCTGCAAAAAGGCCGAGGACATCTGCACGGTGTTCATCATGGTTTGCGTGACGGACGGCTCGACGGAGAATTTTTTACTCACGTCGTCCGGGTCGATGCCGTTCAGCTCGGCAACGCGGGACAGGTAGGCATTAAATTTAAAACGGGTTTCCTGACGCATAGTCTTTCCTGTTGGGTTAAATCGGGTTGTCTGACCGGGCAAGCCTGTCGCCCGGCGATAAAATCACGACCGTTTAGCAGTCGGTCAGCAGCTCATCGCCACCGCCACCGGTGGAGAGCTTGCGGCGTGGCTGCGTGGTGCTTTCGGTGTTATCCAGCGACGTTTTTAACTGGCTGAATGCCTGGCTGGTCTGGTCAGCCTTCGTGGTGACGTCCTTTTTCAGGGTCGCAAAGGCATTTTCCAGCGTGGCAAGACGCTGTTCAGTGGCAGTGAGGTTTTCCTGCACATGTTCACTGACGGTCGTCACGGCTTCATGCACATCCTGAAAACGGGCGTCATCGCTGGCCTGTTTGCGGCTGAAGATCGCTTTCACTTTGTCGCTCAGGGCTGTAAAGACATTTTCCGCCTGGTCTTCAAACTCCAGCTCGGCGAGAGTGGCGACGGAAATCAGGTTGCCCGGCTCGGCTTTGAAGCGGTTGAGGGGGTTAAATTTGGCACCCCGGCAAAATTCGAGGTATTCGGTGCCTAGGCTGGCCGGGTCATCGGTCACGGCGAGGCCGACCAGGTAGCATTTACCGCTATTGGCGAAATTCGGCTGAATTTCCATTGAGGTGTAGACCTTCTGCAATTTTTTATTCATTGCGATCAGGTCATCGGTCGGGGTGATTTTGGCGAACAGCGCCAGCTTTCCTTTCAGTACCGAATCATCGTCAATCTTTTCAGACTTCAGCTCAACCACATCGCCGTAACGACTGAACGGGCCATCCGGCAGGATGCCTTTCAGGTGTTCGAGGTTAATGCGGCAACCGTAGACGCGGGGGTCAAAGGTCTCTGCCATTTCCTGAATATCCGTCGCGCTGATAACGCGGCCGTCACAGGTATCGCCTTCGACGCCGATGCGAAACCATTTTGAAACTTTTTTTGCCATTGTCAGGAGTCCTGATATCGGGTTAACGGGTCGGGGTTAGTTTCCCGACGTCGCCGCCCACCCGCCATCTGTCCCGGATGGCTTATCCCTCACACAACAGCACCTTAGCGATTCGCATCACCCGTTTCTTTAGCCTTGCCCTGTATCAATCACGGCGAGGCATCCATGACCATCACCACCGACACCACTTTATTAAACGACCCGCGACGCCAGGCGGCTTTACTGTACTGGCAGGGGTTTTCCGTGCCGCAGATTGCCGAAATGTTGCAGACCAAACGCCCGACGGTGCAGAGCTGGAAACAGCGCGACCAGTGGGAGGAAACCGCACCGCTGAACCGGGTCGAAAGCACCTTAGAGGCCCGGCTGATTCAGCTCTACGCAAAGCCCAACCTCACCCCCCACGATTTCAAGGTGGCGGATTTTCTGGCCCGGCAGATGGAGCGCTTTGCGCGCATTAATCGCTATGGCCAGACCGGAAATGAGGTTGACCTTAATCCCAATGTGGCCAACCGCAACAAAGGCGACCGCAAAAAGCCGACAAAGAACTTTTTCAGCGACGAGGCTATCGAGAAACTGGAAGAGATTTTTTTCGCTGAGTCTTTCGAGTATCAGCTCCGCTGGCACCGCGCCGGGCTTGAGCACCGTATTCGCGACATTCTGAAATCGCGCCAGATTGGGGCGACGTTCTACTTTTCCCGCGAGGCGCTGCTGCATGCGCTGAAAACCGGCCATAACCAGATTTTCCTGTCAGCGAGTAAGACGCAGGCGTATGTATTCCGCGAGTACATCATTCAGTTTGCCCGCCGGGTCGATGTCGACCTGACCGGCGACCCGATTGTCATAGGCAACAACGGCGCAAAGCTGATTTTTCTCGGCACCAACTCAAACACCGCTCAGAGCCACAACGGCGACCTGTATGTCGACGAAATTTTCTGGATCCCCAACTTCCAGAAACTGCGCAAAGTGTCGTCGGGCATGGCCTCACAAAGCCACCTGCGCAGCACCTACTTTTCGACGCCTTCCACCCTGGCACACGGCGCTTACCCGTTCTGGTCGGGGGAATTATTCAACCGGGGCCGCGCCAGCGCCAGCGAACGGGTTGACATCGATATCAGTCATGACGCGCTCGCCGCTGGCGTGGCGTGTCCTGACGGTCAGTGGCGGCAGATTGTCACCATTGAGGATGCGCTCGCCGGGGGCTGTACGCTGTTCAATCTGGAGCAACTCAAGCGCGAAAACAGCGTCGACGACTTCCGCAATCTGTTTATGTGCGAGTTCGTTGACGACAAGGCGTCGGTGTTCCCGTTCGAGGATTTGCAACGCTGCATGGTCGACAGTCTGGAAGAGTGGGAAGACTTTGCGCCGTTCGCCGACAACCCGTTCGGCTCCCGCCCGGTCTGGGTGGGATACGACCCTTCGCACAGCGGCGACAGCGCCGGGTGTGTGGTGCTCGCGCCGCCGGTTGTCGCCGGGGGCAAGTTTCGCATTCTGGAGCGCCATCAGTGGAAAGGCATGGACTTCGCGACTCAGGCCGAATCCATCCGCCAGCTCACCGAAAAATACAACGTCGAGTACATCGGTATCGATGCGACCGGCCTCGGTATTGGCGTCTTCCAGCTGGTTCGCTCGTTTTATCCCGCCGCCCGCGATATCCGCTACACGCCGGAAATGAAAACCGCAATGGTGCTGAAAGCAAAAGACGTTATCCGCCGTGGCTGTCTCGAATATGACGTCAGCGCCACCGACATCACCACCTCGTTTATGGCAATCCGTAAGACCATGACCAGCAGCGGGCGCAGCGCCACCTATGAGGCCAGCCGCACCGAGGAAGCCAGTCACGCGGACGTCGCCTGGGCGACCATGCACGCGCTGTTAAACGAACCGCTTACCGCTGGCAGCGGCCAGGTAACATCATCCATTCTGGAGTTCAACTGATGAGTAAATACAAAGGCCGCAAGCCACAGCCACAAAAGCGCCCGCGCAACATGAAAGACAGCGCGCCCCAAAAAATGGAGGCGTTTACCTTTGGTGAACCGAGCGCCGTGCTCGACCGCCGCGATATTCTGGATTACGTGGAATGCGTCAATAATGGCCGCTGGTTCGAACCGCCGGTCAGCTTTAACGGGCTGGCGAAAAGCCTGCGCGCCGCCGTTCATCACAGCTCGCCGATTTACGTTAAGCGCAACATTCTGGCCTCAACGTTTATTCCGCACCCGCTACTGTCACAACAGGACTTCAGCCGCTTCGCGCTTGATTTTCTGGTGTTTGGCAACGCGTTTTTAGAGCTCCGAAAGAGTGTCACCGGTCGCCCGCTGAAGCTGGAAGCATCACCGGCTAAATACACGCGGCGTGGTATTGAAGATGATGTCTACTGGTGGGTGCCGTCATTTGACCAGCCGCACCCGTTCGCGCCGGGATCCGTATTCCACCTGCTGGAGCCAGACATCAACCAGGAGCTGTACGGCATGCCGGAATATCTCAGCGCGCTAAACTCCGCCTGGCTGAATGAAGCAGCGACGCTGTTCCGTCGCAAGTATTACCAGAACGGGGCGCATGCGGGTTACATCATGTATGTGACGGACGCCGCGCAAAGCGGTACCGATGTTGAGGCGTTGCGCGATGCGATGCGCAGTTCGAAGGGGCTCGGCAACTTCAAAAATCTGTTTTTCTACGCTCCGCACGGAAAACCAGACGGCATTAAAATTGTGCCGCTCAGTGAGGTGGCAACGAAAGACGATTTCTTCAATATCAAAAAAGTCAGCGCCGCCGACCTGCTCGACGCTCACCGCATCCCGTTCCAGCTGATGGGCGGCAAGCCGGAAAACGTCGGTTCGCTCGGCGATATCGAGAAGGTGGCAAAGGTGTTTGTCCGTAACGAGCTCATCCCGCTACAAGACCGGATGCGCGAGGTCAACGCTTGGGCCGGTCAGGAGGTGATCCGGTTCAAAAGTTACACCCTCGACACCGAAAGTGACTGATTTCCACCGCCTCCGGGCGGCTTTTTCTTACCCCCACGCCTGACCGCCTCAAAAGCCCGCTACGCCATCGAACGCCTCCGCATCGCCCACCGACACCCTCGCGAATCCGCACGCCGCAGCGACGCGCTCAGGCTGCGAAAATAAATGCGCAAAAGTACGCTGGCGCGCAGTGCTTTCCCCGCCTCGCCTGCCCGCTTTACGGGGCAGTTTTCATGCAGTTGCATGAGGGCTTTTTATAGAGATATTATGTGACATTAGACGGTAAGAACTACTTTCCTTAGCGCATGCGTTTTGATGCACATTAATGCGATCCTGCATTACAGTTTAATTTGTAGTTAATGCTGGGCATACAACGGCTAAAATCTGTATAGAGAGGGATTAAATGTCAGAACACTTTTTTGAGTATGATGAACAGGCTGAAAACGAAGAAGATGTTGAACTGGTTGAGGGGACGGACTTCTCTGCTGCAGTAGTTAGTGGTACCGACTGGACAACAGAAACCATCATAAACCAAATCGATAAAAATAATATTCAACTTAATCCGGATTTTCAACGGCGCGATGCTTGGGATAAAACAAGGAAAAGTAACTTTATTGAGTCCTTGATTTTGGGATTGCCAATACCTCAGTTGGTTTTGGCAGAAAGGAAGGAACAGAGAGGGGCTTATATAGTTCTTGATGGAAAACAGCGGTTGTTAAGCATTCGTCAATTTGCCGCTGAAAAAAATGATCAGGTTTACGAACCTCTGAAACTGAGTGGCCTGGAAATTAGAAAAGATCTCAAAGGTAAAAATTTGCATGATCTTAAGGATGATGCGGATTTTTATAATGATGTGGCGGCATTTGAAAATCAACCAATAAGAACGGTTGTGATTAAAAACTGGCCGAGTGAAGAATTTCTTTATCATGTTTTTTTACGTCTCAATACAGGTAGTGTCCAGTTAGCGCCCCAGGAGTTAAGGCAAGCCCTTCATCCAGGTGCTTTTGTTTCTTATATTGATGCAAAGGCACCGGAGAACGAGGCTATTAAAAGTATACTGAAATTGAAAAAACCCGATTTCCGTATGCGAGATAACGAATTGTTACTAAGGTATTATTCTCTTAAAAATTTCCTTACTGAATATGTAGGTGATCTTAAAAAGTTTTTGGATGATACGTGTTTGCGGTTTAATAAGGATTGGTCTAACGTAGAAAAAAAGATTTCGGAACAATTTGAACAACTCAATTATGCTCATGAAACTATTTTAAGCATTTTTGGAAGTAATAGTTATAAGAAATGGTTTGCAGTCGATTATGAAAAGAGATTTAATAGAGCTATTTTTGATATTATGGCTCTTTCATTTTCTTATTCAGAGGTTCGTGCTGCTGTTGCAGGAAGGGAAAAAGAGGTTGAAGAATTATTTAGAAAGCTCTGTAATGATAATTATGCTTTCCTTGCATCCATTGAAACCACGACAAAAAGTTTGAAATCCACACATACTAGAATTTCGGTATGGTTCAATGAGCTAAATCACTTATTAAATACTAAGTTGCCAACTTTCGAGCTGGATGATGCTACTAATAGAATAAAAGTGGTGTGATTATGGTCAGTTCTGAGCGGTTTTTGGCCTTACAGGAGAGGTTAGATGAATTAAGAAGACACTTGCTTCCTCCTGAGTTTTCACCAATAGGTGAGTACGACCCTGTTCAATTAGATATGGCGAAAGGGTATCGACTATTAACTCATGCTGAGTTTGAGTCCTACCTTGAGGATGTTTCGAAAGAGACTGTATTATTGGCACTCCGCCAATGGAAAAAAAATAAAAAACCGTCGATCACAATTGTGTCTTTTCTTGCTGCTTATCATAGTTGCTGGGCGGTTGGCGATGAGCAAAATAATCAGGAGTTGATCAGTTTATCTCGCGCAAGAACAAACCCCAAAGAGTCGCTTAGTGAAATAATGAGTGTTGCAAGTAAGCAATTTATGGATAAAATTAGTGCCAATAATGGAATTAAGGCAAAGAACTTCAAGTCTTTAATTTTTCCAACTGGTATAGATATTGATGAGTTGGAGCCAGATATGCTACCAAAATTAGATAGCTTTGGTTCAAAGCGTGGCGAGATAGCTCATTTGTCGGCTAAAGTTAATCAGCAAATAAATCCAAAAGACGAATTTGATGATGTTAGTTTTTTACTAGAGTGTTTTCGGGCTTTAGACCAAAAACTTGTTACTATCAAAGCAGCAATGTAGAAATATAAGCCATGTTATATAACATGGCTTTTCTTTTAAAACTATTCTACGCAATGAAATAAATCTTCGTCTGTACTTTTTTTGTTTTCACTATGCGCAAGATCAGCAATGAGAGTGAGTGCGAGCTTAAGCTCTGATGGCTTGCAGTTTGCAATCAGAGATACTTCGGCGATGAATTGCACGCAAGCCCATTTTTGTTGTGTTCGGCTGAAAGGCTCCCCAACCATGAAATCTCTCCCAATTTAAATGACTGTATATTTATACAGTATCAGTAATGACATATGATGTGAAGTAAAAATATCTATCAACTTAACGGTGTATGTACATGATATGAATGCGGATTACTTACGGTACCGTTTTGCAGCGACGGACAAGCCTGCTACACGCTCAAGGATGTTCTTGGACTTAGCTTGCTGTGATGGCGCTGCAGAAAAAATTTCGCCTTTAGAGGTCCCGCGCAGCCATTTACCGACATAACAGCTTTTACCTCCAGCCATCAGGTGCAGGGCCTCACCCCGGCTGATTGCGATACCGGCTGTCAGATGTATCTCGTCGATAGTTTTCGCAACAGCTGCGTCTTGTTCCTCTGTCCCGTGGATGAATTTTTGCCGTATTGCTGATTTTTGCTTCCTGAGTCGGTTGGTCAGTTCTCGTTTTTTATGCCGGCTCAGAGGTCTTGTTAAATCCAGCTCAGGTGGATCTCTTTCGCTTTCCGTACAGTTATTGACAGAACTCCGAGAGGGCGCAGGTGCGCCCTTAACATCAACGGCCAAATCAACTGCACGCTTCGGTACAATCTTCCACTGCGTGAGCCGGGTCATAATCGGAGTATCTGCGCCGATGGCAGAGTCGTAAACGCCACGAATGCAGATGGTCTCCTCGCCGTACTGATTAAACTCGGTACGTGGTTCGTATAACGTGCGTACCTGCAAATCGTCGCGGCGAACAAATGGCCCGCCCTGGGCGTTAACGTAACCAGCCCAATCACCGGCGTCGGCGGCATCATGAACGGCGGCAAACTCAACGCTCAGGCCGTGCGCGGTCTCGGTATCAGCGAGACGACGTAACTCACGGTAGACCGTCACCGGTGCGCCACCGATAAACTGAAATTGACGGATGTGCCAGCGCGCGGCCCAGGCAGAAACGGCAGGCGCGGTCTCTTTCAACAGTTCGCCGCTTTCGTCGTCGAGCTCACCATCAAGTGCATAACCGTCGATATTTTTGGAAATGTATTTAGCGACATAGCCGGTAGCGCTGCCCTTTTCCGGGTCGATGGCCTCGGCATGAAAGCGTGCTTTTTTGGCTTTATCGCTTCTCAGTTCGTGGCGGTCTTCCTCCCACGCATAATCACGGATGATGTGGCGCACGCGCTCGACATCTTCCGGCAGCATGAACATAAGCATGTGCCAGTGCGGGGTTCCATCGTGGTGGGGTTCTGCTACGCGGATCCCGAAAATACGAATATCTTCACGGTGAAGCTTCGCGCGGATGCGCGCCCATAAGCCAGTAAGGTAGCTTTGTGTATCTGCCGGGCTGGAGCCGTTCCATTTGCTGTTACGGTAGCCCGCTTTGGTGGTGGCGTGGTATTTAGATGGCGCGGTCAGGGTGTAAAACTCCCCGACATACCCGAGTTCATTGCATATATTTTCAAATCCGCGGATGCGGGTCATCAGCTCGCAGCGGCGTATCGCAGGGTTGGCGACCGAACCGTCGTATTTTTCTATAAGGCTGATGCGGTTGCCGTCTTCGTCTTCCAGATCCAGCCCTTTCAGAAACTCGCGCGTGCGGCGCTTCTGCTCACGCCAATCAGTCACGCAGTTTTTACTCGCGTATGCGTGCTTTTTCTTGCTGACGTTACCAACGGCAATTTGCAGATGTTCGCGCCATGCCGACGCGACACGACGCAGACGACTACGCCACCATGACTCAGTAAACATGCGGATTACTGCGGGAGCGATATCATCATTGTTGAAGTATTTATTTGCCACGCGCTCCCAATGGGGAGGGGTGACATTGAATTGCAGAGAAATAAAGCCAGCGTGCATGTACCAGGTGTATAGCGTTTTGAGCTCACCAAAACCTGAATCATCAATATTTGCCAGCTCAGAACGAATGAAATTAGCAATGTCACGGGCCAGCAGGTCAATATCGGCGCGCTGCATATCCGGGAGGCGGTTATATCTGGCGACCATATTGACCATGCGGGATGCCAGATATTGCATAAGCCGGGTATCAAAATGACCACCAAAAACAGCGACTGATACTTTGCTATTGATACCCGCGCACTCATATTTTTTTGCGACCAGTTCCAGACGTGGCAATGCTTTTTTGCAGAAGCTGATTAAAAAGGCATTGGCTCGTTGACTGCCCTGATTTTGCTCCAGCACCGCAGCGGTGCGATAAATGTCAAAACGCACACACTCAGGCTGGAGAGAAAGTGCTTTTCTCGCATGCAACAAAGCCGCGAACATACTGTCGCGGCGATACTGTTGCTCATAGGTAAGATATGGGCTGGCTATTGCCGACCGTGGGGCATTCCACGGAAAAGCGAATTGAACAGCCAATTCATACCCCCCGATAGTGTTTTAATTTAAGCTCGGCGATTTGTTGGCAAGTCACGCAAAAGACCACGCCCGGAATCGCAATACGGCGAGCTTCCGGGATTGGTGCGTCACATTCCTCACAGAGAAAGCGGGAAGGTGCAGCGATACGGCTGTGCGCGTTGTTGATAAGGCGCTCGCGTTCTGCCTGCTCGTGCTGTTGTGCGATATCCATTGCGTCGGCCATTAGTGCAGCTCCTGAGATTCGTTTTCGTAGCGGGTGGCCTCCCGGCGCAGCAGTTCAGCCGCTTCTATCGAGCTCATACCTTTGTTAGCGATGTGGGTTGCCAGCGCCTCTAGGCGGATGGAAACAGCAAGAGCGCGACCTTTTCGCTCTTCACGTTTTGCAACACCGATAACCTCAAGAAGCAGGTCGGTATTTTCTTTAGGTACTGAAGATTGCTTGTGCATTCTTAATCTCCTGATTTCGGGCAATAAGAAGCCCGGCGGGTTTACGCCATTAATTACGGGTTTATTTAATTAGCTAAAAAACATTCGTGGATGGAAATATGCCGGGGCAAAATCCCACCCCAACGGGAAATTTTATTCATTGACGCAATAATCAGCTTGCGGCGATCCATATCAAAATACTCATATGGTTTACCGACTTCATCAGAGCGAAACGCGCCCGGATTATTTCGATTAGCAAGCGTTAAAACCACAAACTTAAAATCTTCATCAAGCTTATTGAAATTTCGCAGCGCCTTATTTTCTGTTGCCTTCAGTTTTTGATGAAAACGTGCGAAACACTCCTCGCCGGTCATGGTCTTCGGTTGCTCAATAGAACAATCAGCATTGCTAAAAAGCTTGCTCGCCTGGGTGTCATGAGCTGAAATTCTTTCGTTCATTTTGCCCCCATTAATGCATTTAAAAGCCGCTTAACCGCAGAGACTTTTTTTGCTGTTAAGCCGTTCAACAATTCGGACTGAGAGCTGCAAGGGTGCCAGCGCTGGCCGTCTCTACCCATTATCCAGCCGTGCCCGTAGTGCATGGATGGGCTACGTTTTTTGAGCAGAGAGGCGAGTGAAGGTTCGTTAGTCAACATAGGCACCTCAAATCAAACCGAATGACGCGCTGATGCCGCTGACGGTATCAACGACACTCGTCATTGCCGGGTTAGCCTGGAGCCGGGCCTGCAACGCCATTGCCGACAGCGACAGCATGCGAATACCCGCGTTTACGCTCGCAATCATGTTTTGCTTACGGGCCGTGGTAAGGCGGTCGCCTGATACCGCACCGCTCGCCAGCTCGCCGAGTTCACGCATTGCGCGCATGACATAAGACTGCAATTTGTCTTTAGCCAGCTCATTAACCGGTACACATGGCAGGCAATGAATCTGCGCCAGAAAACCATCAACGAGGGTTGAGTCTTCGGTCAGGTCAGTCAGTAGCCACAATTCAGGCGGCGTGAACTGGTGAGGCTGTTCCGGGTTGAGCTTGTTACGTAACGTTTGAACGTTCATGCCCGCACGCTCTGCCAGCTTCGCCATGTTGTGACGCTGCGCAAAAGCCCGGCATGCTTCGTCATAGTGGGGATGTTTGGAAATCTGAAAATCAAACATGGTTAAGTTCCCTCTAACTTGCATAATCAAATTCAGTTAAGAGCGGTGCGCTGGTCGATGTAGCGACAATCAATCGCTTGTTGAGTCAGCTTATCGCGCCATGCTTTTACGTTTACGAGGGTGCGGCTTCGTTTAGCGGCTTCCTCTTTATTGGAAAAGTCTTTGGTCGGAGCTTTTAGAAGAATGCCCTCATCGAGCCATTGCCAGACCAGACGCTCGCTTACACCGCGAGTGGCGGCGAAGTCTTTCACTGTCATCGTGTCTGACATAGCGGAGCGAATCATTGTCTGCAGAGCTGGCAACATGGCGGTAACGATGGCATCAAACTGCGTTGGATCTAAGAGTACAGTTTGATTTTGTGAGTTTTGCGAATCATGCGTTGAGATTGATTTTGCATCTGACATATCGCATTATCTCCTGTTGTTTGTAGTGAACTGCATTGACGTGCATCGTGGTTGATAAACGTCACTTTAGTTCGCGAATTTTAATTTTGCAATGGCAAAAATTAATTTCGGTGGCGATAAATGGCTAAATTTGGAGACGGGGCAGCACCTGCAATCGAAAGAATCCTTTCTGCTTATGGACTTAGCTCGCAAAAAGAACTAGGCGAAAAGCTTGGGATTTATGCCAATAACATCAGTAGTTGGCTTGCTCGGGATAGTGTTCCGGGCAATGTTTTCGTTGAATGTGCCTTAGAGACTGGCGCTGATATCGGATGGCTGGTTACTGGTGAACTTGCAAAATCAAACTCTGAGCGAGTGGGGAACGTGCTTAAAGGCAAGGAGCTTTATGAAGAGGTAATGGCTTCTGGAGGTAAACCTGTTCTAAGGCGCATCCTTGATGCTTATGGGTTTTCTATGCAAAAAGAACTTGGTGATTTGCTCGGCATTTCATCAGGAACTATAAGCACGTGGGTAAGACGCGATTTTTTCCCCGGTGATGTTGTAGTGACATGTGCTCTAGATACCGGTGTATCACTGGAATGGTTGGCTACTGGCAAGGGGCAAATGCGAGTCGCTAGGGAAAGTGTCATTTCCGGTCTTTCTATTAAAAAATCTCGCCTTGAATCTGGTGAGCTTAAAGATGCTGGAACTTGGCATCCTGACCCTTCCATGATTCCCCCTAATTCTGAAAAGTTAATTTTTGTTGAGGGTGTTGGTGCCTCTTGGCTGGTCGACTGTTCTGCTACGAATATAAGTAATGGCCGCTGGTTAATTGATATCGACGGTGCTCTTGATATTTTTGATGTAATTCGCTTGCCGGGTGGAAAGGTCAGATTGTCAAATAAGCCTGCTGAGTTTGAATGCAATATTACTGACATTACGCCTGCTGGGTCTGTAGTCTTCACACTGGAAAAACACTTTTAAGGAAAATTATGAAACGTAAACTTTTTTTAACTCTACTTTTAACACTTTCATTTGGTGTAGCTGCTGCTGAGAAGAGTAAAGAGATAGACGGCGCTGCATATGGTGACAAGTGGCCTCTAACCTTTGAAAAGGCAAAGGTATCATGTGTTAACCGTGCTTATGCTTTTGTGTATGACATAAAAACTGATGATAGATATCCACTGAATGGTATGGCGGTAGATGCTGTTAAATCAGGAAAGCTGGAGGGTTCTAACTTAGATGACGTATGGAAGGATGACCCTGAGTATGACGGCGTTAAAATTTCAATTTCACCGGTGATTGATGCCGCTACAGCCCTTTGTAATTAATTTTCTTTAGCCTCGGTATCGCAATGACTGTAAGTAAACAAAAAAGTGGAAAATGGTTGTGTGAACTCTATCCAAATGGTCGAGAAGGGCGGCGTATACGTCGGCAATTTAATACCAAAGGTGAGGCCGAGGCATTCGAAGCATTTACCAAAAGCGAGAGTGAAGATAAGCCGTGGCTCGGCAAGAAAGAAGACCGCCGACGCTTAAGCGAGATTATTCAGCTTTGGCACAATTTGCACGGTCAGGCGTTAGTCGCCAGTAAGTCGCGGTTAGCGAAGCTTCAAATTGTATGTAACGGGTTGGGCGACCCTATCGCATCTCGTCTTACCGCTAAAGATTGGGCTCATTACCGCGACCGTCGATTACGTGGTGAAATAGACAACGGCTATCACAAAGACCCGGCGAAGTGGATCGCCAAACCTATAACTGTCAATCGTGAGCAGCAATACCTCGAAGCGGTGTTCAATGAACTGCGACGATTAGGGGAGTGGAGTTTACCCAATCCACTGGACGGGATTCGCGTATTCAAAGAAGCTGAGAAAGAAATGTCCTGGCTAACTTTGTCTCAGCTCCCGGAATTGTTCCGGGCCTGTGAACAATATGGCAAGGAAAATCTTACGATGATTGTTAAGGTGTGCCTGGCTACCGGTGCACGATGGGGAGAAGCCGAGAGACTTACACGCCCCCAACTTTCTCCCTATAAGCTGACCTTCACCAAAACCAAAGGTAAGAAGAATCGCACGGTTCCGATTCCTAAATGGCTGTACGACGAGTTGTCCGAACGTCAGGGCAGAATGTTTAAGCCCTGCTATCAGGAGTTCAAGAAGATGCTCAAACTTACGAACATTGAGCTGACGGAAGGGCAGAAGACCCACGTTTTGCGTCATACTTTTGGTGCTCATTTTATGATGAACGGCGGAAATATACTGGTGCTGCAGAAAATACTCGGGCATGCCAACATTCGAGAAACAATGAAGTATGCGCACTTTGCTCCTGACCATCTTGAGCAAGCTGTTACCCTTAATCCGTTGTCGCTATATGTTGGCGACAATATGGCGGCAGAGCTTGCATAGCACTGCAATTCACTGCATTAAAAATTACATTAACTAATTGTTTTATATGGTAAGTGTGTGATTCGTATTGGGTGTTAGTAGGAGCGTCTTAACTAAGATTCGCTTTCGCGACATCCTGAATGAGAGGGCTGGCCTGATGGGCCGGCCCTTTTTTTATCTTTATTTTAACCATTCCATTGCGAATCATTTACAATACGCCCCTCATGGGGAGGGACGGTGGTCAGCAATATTTTTCATCACGCAGCATTACAACGGCGGGCCGTACGGCTGGCGCTGTTTGCGATCCTGCTGATCGTGGTGGCGCCGTTGATCTCCATCGCCCTGCAAAAAGATCCGATGAATGGCATGCACCACGCAATGATGGGGATGCCGGAAGGTATGCCATCACATCAGATGTCCCTGATGAATACCGATGCTTCGATGCCGGAACACGCGCACAGCGTGCCGCTCGATCATGCTGAAGCCTGTGGCTACTGCGTACTGTTAGCTCATGTTCCGGGCCTGATTTTCGCGCTGGTGCTGCTGCTCAGCCTGATGCTTCGACGCCAGCGAGCCCCGGTTTCCCGCCCGGAGAGGAGACGCTGGCATGACTTTACCTGGCTTTATCCCCACACCCGCGCGCCACCGCGCCCGTCTGCTTTCTCCCTTACATAAAAAATAATTTGCGCACTGCGCAACGTTCTCTTTTGCTTAAAAAAAGGAAAAGTATGACTACCTGCACCTCGCGCGCGGCATGGCTGAACCTGCTGCGTCGTCTTCATTTCTATATCGGATTGTTTATCGGGCCGTTTATTTTTGTGGCGGCCCTGACCGGTACGCTATATGTCGCCACCCCTCAGCTGGAAAACTGGCTCTATCGTGATGCTCTGTACGGTACGTTGACTGGGGAAAAACAGCCGCTAAGCGCGCAAATTACCGTAGCGACGGAGGCCATTCAGGGAAACCTCCGCCTGCATGCGGTTCGACCGGGGATAGTGGCTGGCGATACGACCCGAGTGATGTTTATTGACCCGACCCTTGGCGAGTCGGAAACGCGGGCAATTTTTGTCGATCCGGTGACGCTACGGGTGACAGGCGATATGCCGGTTTATGGCACCAGCGGTATTTTGCCCCTGCGTCAGTGGATTGATTATGCCCATCGCTCTTTGCTGCTGGGTAACTTCGGCCGACTGTATAGCGAGCTGGCAGCCTCCTGGATGTGGGTTGCCGCTCTGGGCGGGATCGCGCTGTGGTCGATGACCCGGCCTCGTCGTCGTATAAATAACAGCGTGCAGAATAACCGTCGCCTGCACGTTTCTCTCGGCTGGGTGCTGCTGGTCGGTATGTTGTTATTCTCTGCGACCGGTTTAACCTGGTCGCAATGGGCCGGTAGTCACGTCGATAGGATGCGTGCCGCTTTTGGCTGGCTGACGCCGCAGGTGAATACCCGGCTGGAAAGTGCCGCTCCGGCCGCTCACGATCCGCATGCCGAACATCATGTGGGACATGGAGCGATGGGGGAGATGAGGGCGCAGTTGCGCGTAGAGGATTTTGACCCGGTTCTGCTGGCTGCCCGCGCGGCGGGGCTGAATGCCGGCAAGCTGGAGATTCGACCGCCGTCGGGTGCCGGGCGCGCGTGGACGGTAAATGAAATCGACAGAAGCTGGCCAACCCGGGTTGATGCTGTTGCGATAGATGGTGCAACGATGCAAATCGTGGACCGCACTCATTTTTCCGACTTTCCGCTCATGGCTAAGCTGACCCGCTGGGGCGTTGATTTCCATATGGGAATTTTGTTCGGTCTTGCTAACCAGCTACTGCTTATCGCGTTCGGAACCGCACTCTGCGTGATGATAGCGGTGGGGTACCGGCTGTGGTGGATCCGTCGCCCGGCGCGCGCGGCGTTTAACCCGGCCAATACGTTGATAGAGGCGTGGTTTGGCTTAGCGTGGCCCGCTCGTTTGCTGACTGCCGTTATTGCGGTGTTGTTGGGCCTGGCGCTGCCGCTCACAGGAAGCAGCCTCGCGCTATGTCTCGCCGTTGATTATCTGCGCTGGCGCTCAGCAACGGCGGTGATAGCGGCTAAACCAGTCGAATAGGTGTTTAAGGCGTGCTGATAACCACCGTGACGCGGCGGTTTTCAGCGCGCCCTTTCGCGGTATCGTTGCTGGCTATAGGATACTTTTTCCCGAGTCCGCGAGTGGTCAAGTTTGCGCGTGGAATATTCGCCCCTTCGGCCCAGGCATCCGCCACGCTGTTAGCCCGCTTAAGCGATAGCATTTCGTTGTAGCTGTCTTCGCCGTAATTATCAGTATGACCTTCAAGGCGACTATGGGTAATTCCGGTGCTCGCCAGACGTGAAGCCATTGTGCGAATTTGCTGTTTGCTTTCGGCACGCAGATGATAGTCGTTTTTATCAAACAGGATGGTATCAGATATTCCTAATAACCAGTCGCCGTTGGTTTCAGTAAAGCCATATGACTTCATTGCTGCAATTTGTTCTGCCGAGAATTTTCCTTGCGGAGCCTGGCAGCCGCTAAGAAAAAGTGCGGCCAGTAAAGCAGGAGCAAAATATTTTCCGATCATGGTGATTCCTTTTATTTTTGCGTTTGCTGTAAGCGCTGGTGTTTCATCCGATACATATTTTGATCGGCAAGCTCTTGCAGATTTTCCGCTGAGGTATGTTCCCAGGTTAAAGCGTAACCAATGCTCAGTGACAGGCTGGCGGTGTGGCCATTGTGTAGATTAAACGGCGGGATAAACTGTTCGGACAACGCGCGGCACAGTGCCCGAACTTCGGTTTCTGAATGAACATCCCGTAGCAGAACGGCAAATTCATCGCCGCCGAGACGCCATGCCTGATGCTGTTTACCGACAAAGGCCATCAGGCGGCTCGCGACCTCAATTAACACTTTATCGCCGGCTGCGTGGCCCCAGTTGTCGTTAATAAGCTTGAAGTTATCGCCATCAAGAAATAACAGCGCAGAATGACTTTGGGAGGTTTCATCCTTCATCAGATCATTAATGACATTCCGGAAAGCCGCTCTGTTAGCCAGCCCGGTTAGCGGGTCGTGTAATGAACTGCGCAGGAGCTGGGCGTTTTTAGCCTGAAGCTGCCGCTGCCAGTCCTCCATTTCACCCAGCAGGCTATTGAAGTCCTGGGCGAACAGGTGGAATTCTTCAATGCGCTCTTCGGGCACCCGGCGGGAGAAATGACGATTTTCGCGGATGTCATGTACCACCTCGGTAATGCTCTGTAACGCAGCCACGATGCCGCGATGCAGCGAGTGGGTAAGGAGCAAGGCGATGCAGGAAGCGAGAAAAATGCTGCCGGTGAGCACAATAATAGAGATACCAAGAAAATAGCTTATCAATCTGTCCAGCGCGGTCAGACGGAGTTCACCGATAATTTTTCCCTGGTGCAGGATAGTTTGCACCGTGGGTTTCGGGAAGAGCCATTTGCTGATGACGTCGCTGATTTTATCCTGACTGACCAGACCATCGTTATGCCATGAGGCGAAGGGTCTTTGCTGGCCATCGACCAGAATTGCTTGAGAAAATTGCCCCTGTCTGCCCAGCGTGGCCAGCGTGTCTTCAGCCGCTGCGCTATCGCCAAAAACGAGCGCTGCTTCCAGGCTACGGCCCATGGTGGCGGCGGTAAGTTCCAGATTTTTTTGGGCGTATTGCTTGAGTGTAAATATGGAAGCGGTGCAGAGTAACAGCCAGACCAGTGTCATAGAGATCACCACGCTTATCATGCTGATACGGCGCAGCGCTCTTTTAAATGTGGGGCGCGGGGCCTGAGAAAAATCCTTATTCATGTGATGTTTTCCGGGCAAGCATCAGCACCTCGGGATTAACCCGAACGCCGCTGTGCGTCAGTACATCCAGATTTACGGAAAATCTGACTCTCTCATTGTTGATGAGCAGGCAAAAAGCGCTGCCAATAGAGCAATCGGTGTTTTGTTCCGCAATAAGTAATAGGGGCCGGTTTCCATATTTAGCCGTAAATTCAGCCTGTTGGGTCGGTGATTCACTGCCAAAATAAAAACCATCGCAGGTCGTCTGTAAGGCTTCTTGTGTATTACGAACAATCACGGGTTTATAAGGCAATATTTCCGGAGCGTCTTCGGCCAGGCTATGGATATATCGTGATGTTGAAAAAATACAGAGCCTTGGAGGACCGGATAATTGCGGCCAGCGAGTATAAGTCACGATCCCCGAAACGATTGTCCGAACATTTTCAGACGGTCCGGAGGCAACAGCAGAGATACCCACGAGTGATAGTACTAAAGTCAAAAAGAGACGGTGAAGAACAGTCATTACGGTTCCGTCAGATTGTCATAGCGTGGGGGATGCAGATTGCTGAAACCCGGGCGAAGAATAGCATTGTTGAGGAAAATCGTCATTAGTCAGCCTCGCCGCTTTGAGATAATTCTTACCAGGATTTTTCGTAAAAGAAATTCGTGGAAGCAGGGAAAAACTGGCGTTTAATGACTCACTGTAAATAATTTGATACGCATTAAGTGAAATACAGCGCGATTTAATTTCTATGTGTAAAGTAAAATTTACGGAATATGGATTGAAATCTTTACTTTGTGTGGTATCGTTACGTCATCCTCGCTGAGGCAATAACTATCGCAAACGAGCTATACAGGATCGCAATCATGCAAAAAGACGCGCTGAACAACGTACACATTACCGACGAACAGGTTTTGATCACTCCGGATCAGTTGAAGGCTGAATTCCCTCTGAGCGTTGAGCAGGAGGCGCAGATCGCGCAGTCTCGCCAGACTATCTCCAACATCATCGCCGGCCGCGATCCGCGTCTGCTGGTGGTATGTGGCCCTTGTTCGATCCACGATCCTGAAACCGCCATTGAGTACGCTCGTCGTTTTAAAGCCCTTGCCGAAGAGGTCAGCGATAGCCTCTATCTGGTCATGCGCGTCTATTTTGAAAAACCCCGCACCACCGTTGGCTGGAAAGGGCTGATTAACGATCCGCATATGGATGGTTCGTTTGATGTGGAAGGCGGCCTGAAGATTGCGCGCCGTCTGCTGGTTGAACTGGTCAATATGGGGCTACCGTTGGCGACGGAAGCGTTGGATCCAAACAGTCCTCAGTATCTCGGCGATCTGTTTAGCTGGTCTGCTATCGGCGCGCGTACGACCGAATCCCAGACTCACCGTGAGATGGCTTCTGGCCTGTCGATGCCGGTAGGGTTTAAAAACGGCACCGATGGCAGCCTTGCCACGGCAATTAACGCAATGCGCGCTGCCGCGATGCCGCACCGTTTCGTCGGCATCAACCAGGCCGGACAGGTGTGCCTGCTGCAAACGCAGGGCAACCCGAACGGTCACGTCATTCTGCGCGGCGGGAAAGCGCCAAACTACGGCCCGGAAGATGTTGCGAAGTGTGAAAAAGAGATGACTCAGGCGGGACTGAAGCCCTCTCTGATGGTAGATTGCAGCCATGGGAATTCTAATAAAGACTACCGCCGTCAGCCTGCGGTTGCGGAATCCGTGGTCGCGCAGATTAAAGATGGTAACCGTTCCATTATTGGTCTGATGATTGAGAGCAATATCCACGAAGGTAACCAGTCCTCTGAGCAGCCGCGTTGCGATATGAAATACGGCGTCTCAGTGACCGATGCCTGCATTAGTTGGGAAACCACCGATGCGCTGCTCCGCGAACTTGATAAGGATCTGCGAGGCCATCTGGCGGCTCGTCTGGCGTAAGAGGATGATATGGTTGCTGAACTGACCGCATTGCGCGATCAAATTGATGAAGTCGATAAGGCGCTACTGGAACTGCTGGCTAAGCGCCTGGAGCTGGTAGCGGAAGTCGGAGAGGTTAAAAGCCAATATGGCCTGCCAATTTACGTTCCTGAACGTGAATCGGCGATGCTGGCGTCCCGGCGCGAGGAGGCTGCTGCGCTTGGGGTCCCGCCGGATCTTATCGAAGATGTTTTGCGTCGCGTCATGCGGGAGTCTTATTCCAGCGAAAACGATAAAGGTTTTAAAACGCTTTATCCGAGCCTGCGTCCGGTCGTGATTGTTGGCGGCGGCGGGCAAATGGGGCGTCTGTTTGAGAAAATGCTGACGCTTTCCGGATATCAGGTTCGTATCCTTGAAAAAGACGACTGGTCGCGGGTGGAAGAGATTGTCGCCGATGCCGGTATGGTTATCGTCAGCGTGCCGATTCATATCACGGCGGCAACGATTGCTCAGCTGCCACCGCTGCCGGCGGACTGCATCCTGGTCGATTTGGCCTCGGTGAAAGCGGAACCGCTGCAGGCGATGCTGGCCGCGCATAAAGGTCCGGTATTGGGGTTACACCCCATGTTTGGGCCGGACAGCGGCAGCCTGGCGAAGCAGGTGGTGGTGTACTGCGATGGCCGCCAGCCCGAAGCGTATCAGTGGTTCCTGGAGCAAATTCAGGTCTGGGGCGCGCGGCTCCATCGTATCAGCGCCGTCGAACACGATCAGAATATGGCCTTTATTCAGGCGTTGCGCCACTTTGCGACCTTCGCTTACGGCCTGCACCTCGCCGAAGAGAATGTGCGTCTTGAGCAACTTCTGGCGCTGTCGTCGCCTATTTATCGTCTGGAACTGGCGATGGTTGGCCGGCTGTTTGCCCAGGATCCGCAGCTCTATGCTGACATTATTATGTCCTCGGAAAATAATCTGGCGCTGATTAAGCGATACTACCAGCGCTTCGGTGAAGCTATCGGCCTGCTGGAGCAGGGGGATAAACAGGCGTTCATCGATAGCTTCCGTAAGGTTGAGCACTGGTTCGGTGACTATGCCCAGCGCTTCCAGAGCGAAAGTCGGACGTTGCTGCGCCAGGCAAATGATAATCGGCAGTAAGTCGTCAAACACGTATACAATAAAGCCAGAGGGGTGACCCGCTGGCTTTTTTTATAGGGATGAAAACGATGGCTGAACCACAACCGCTGTTTGATTACACCGGGCATTTACCGGAATGTCCGACCTGGAGCGAAGCCGAACAGGCATTGTACTGGGCCGATATTATGGAATGCGAGATTCATCGCTACGACGTGCAGACGGGTGAACATCAGGTTCTGCAATTTCCCGAGGAGCCCGGCTGTTTTGCCCTGCGCGAGAAGGGCGGTTTTATCGTCGCTTTACGCAGCGGTATCTGGCTCACTGATACGCATGGTCTTCTACAGCGCAAAGTCTGCGATAACCCCAGCAACCCGCAATTAGCGCGCTTTAATGATGGTGGAACCGATCGCGACGGCCGCTTTTATGCCGGGACTTTCTGGGGGCCGGGAGATTTTAACGGCGCGCTCTTAGTGCGCATCGATAACGCTCTCTCCCCGCAGGTTATCCAGTGCGATATTCACGGCGCTAACGGTCTGGCGTTTAGCGAAGACAAACGTTGGATGTATACCTCGGATACGCCAAATGCCGTTATCTATCGAACACCTCTCGATGAGGGGGGCGAGGCGGGTAAACGTGAGGTCTTCCTGCGTTTTCAGCCGGGAGAGGGGATTCCAGACGGCGCGGCCATCGATGCTGAAGGTTGCTACTGGAGCGCGATGTTTGACGGCTGGCGTATTGCGCGCTTCTCGCCGACGGGCGAGCAGCTGGAGGAGCATCGTCTACCGGTGCGTTGCCCGACGATGGTCTGTTTTGGCGGAGCGGATATGAAGACGCTCTACATTACCACCACGCGGGAGAATATGGATGCCGAAGAAGTGGCGAAATATCCGCTTTCCGGCGCGATCTTCACCCTGCCAGTTGCCGTGGCAGGGATGAAGAAATTGCCGTTTATCGAACGTTAAACCGGGTCGACCGGTACCACGTTTTCGCTGGCATAGCAGCCCAGCACTTTCATTGAACGCGTTATCTCGGCCAGCTCTTTTAATGCCTTGCGCATTGGCAGTGATTCCAGGTTGGCCTGGATATCCAGATAAAACATCTCTTCCCACGGATTACCGTGAATGGGGCGTGATTCCAGCTTGGTCATGATCAGATTATGGTTTCGCAGCACCAGCAGCGCTTCAACCAGGGCCCCGGCTTGCTGGCCGGTGGCCATCAACAGCGTGGTTTTCGCGGGGACCTGATCGGAGACTTCCACCGCTTTACGCGCCAGAACCAGGAAGCGGGTGATATTTTGCGTCTGGTTCGCCTGACAATGTTCCAGGACCTGCAAACCGTGCAGCGCTCCGCCTGCTTCGCTGCCCAAGGCGGCAACGGTCGGCGATTTAGCCTGAGCGACTTTTTCCATCGCTGAGGAGGTGCTGTCGGTATATTCAATGTTCCAGTGCGGATAGCGGCTCAGATACTGGCTGCACTGCTGAAACGGCTGCGGATGGCTGTAGACCGTCGTAATCTGTTGCGCATCGGTGGACGTTGAGACCAGCACGCAGTGATCGATAGGCAGCGTCAGCTCGCCCACGATGGATAAGCTGGTGTGCTGCAGAAGATCGTAAACATCATTGATGCCGCCGGAACTGGTATTTTCAATAGGAACGACTGCATAGTCAGCCTGGCCGGTCTCCACTTGCTCAAAGATATCGGCGAACTTCGCGCAGCCGCTTTCGATAAACTGTTCAAAGTGGCGGGCGGCGTACTGACGAGCCGCAAGATGCGAATATGAACCTTTAGGTCCGAGGAATGCCACCCGCGCGGAGTGCGGATTAATTTTATTCAGGTGCTGTTGCAGCAGCGTTTGTTGGGTAAGGACCGAGTCTTCAATGATCAGCTGGAACAGGCGCGTGATGTAATGGGCATCAAGATGGTGTTTTTTCCCCAGCGTCATCAGGCGTTCCAGCAGGTCCCGCTCGCGGTCGATATCCCGCACCGGCCGGTGCGATGCCAGCTTGGCTTTACCGACCTCGACGGCCAGGCCGCGTCGCTCAGCCAGCAGCGCAAGCAGTTTCTCATCCAGAGCGCTGATCTTATCGCGTAGGGCCAGTAATGGGTTTTCCTCGGTCATATGTGTTGCCTTTCTTGTTATTGATTATCAATAAAAAAGGCCTCCCGTTTGGGAGGCCTTGTTGTTCGTCTTCGCATTCTTTATCACACGACGAATTGCCTCCCATTCAGGGGAAGGTAAAAAAGAATGCGAAGAAAAACGGGATCAGTTTCACGATGAATTCCTTGAGTTAGTGGGGATTACAGTACCTGTACTGTTTTCACTCTGTCAATAAAAAACGCGCCCGAAGGCGCGTGGCATGACACAAGCTTAAGTTAAGGATTACTCTTCTTCTTCCACAAAGCCTGCCTCTTTCACCGACGTCGCGGCGCGGCGGGCTTCCCCTTTGTGTTGCACTTTATTGAGCTGCCGTTCCAGCTTGTTGATCAATTCGTTAATTGCGGCATACATGTCTTCGTGCCGTGCGCTGGCGACCAGGTGCCCGTTTGGTGTATTGATGGTTGCGTCAGCGACAAAACCCTGCGGCTCCTTAGAGAGGATGATGTGCGGGTTAATTAAGTGGGTTTGCCATTTATCCAGTTTGGCGAGACGGTCTGCGACGTGCTGGCGAATTGCCGGAGTAATTTCCATTTGTTTACTGGTAATGTTCATTGTCATAAATTTTACCTCTTGTCTTTCCCGTCTTGGTAAACTCAGCATACCTCGCCCAATGTCAAAATGCGTGATTTAAATCACATTTTATTGTCACTTTTTGTCAACGAATCTGTTTTGTGAGACAGGACAGGAACAGGTGAGATTTTACTTGTGGAAAGGAAGAAAGAGAGCCATATTTGATGAGTTAACTCGGCGCTAAACCGCTTCAGCTTAACAATTTAACGAATAAAAAAACGGCAGCCACTCGGCTGCCGTTTTGCTTATCTAAGGGCTATCAGGTGTTCTTGCTGTTAGCCGCGATGATTTTCGCAACCTTGTCGGCCTGCGCGTTCATCTGCATCTGACGGTAGGCGTTTTCCATTTTCGGAAGCGCGTCGCGGGTGGCCTGCGTATCCGGATAGTTACGCAGCATGCCGTCTACGCGGTTAACAACCGCAACCCATGCGCCACGATCGGTATAGTAATCCACGACCGACAGCTCGTACTTCGCCAGACGATCTTTCAGGAACACCATACGCTTGTAGGCGTCAGTAGCGTACTGGCTGTTAGGATAGCCACGAACCAGTTTGGAGAAGTCGTTAAAGGCATCGCGCGCGTGTTGTGGGTCGCGGTCAGAACGATCGACACCGAAGAAGCCCTGCAGCGCACTGTCATCCAACGCCATATTTGTCAGACCACGCATATAAATGACGTAATCAATGTTAGGATGGGTAGGGTTCAGGCGCACAAAGCGATCGATAGCTGCCTGAGCTAACGGCAGATCGGCGTTTTTGTAGTACGCATAAATCAGATCCAACTGTACCTGTTGGGAATAAGGTCCAAAGGGATAACGGTTATCCAACGCTTCCAGTTGCGTTATTGCCTGTTTCCAGTTACCGTCCTGCAGCTTTTGCTGAGCGGTCGCGTAGATCTCATTCGGCGGATTATCGGGCACCTCCTCCTTTGAGCCAGAGCAACCCACCAAAGCCAGGCTCAGTGTGGCTGCTGCCACCAGGTATTTCATGCGCGTCATGACGTTTTGACTTCCTCAAAATGTTTATGCGGGAGAATCTCTGTTCCTGCTCCCGATTAAGACCAGCTACAATAGCACACTATATTAAACGGCAAAGCCGTAAAACCCAACGTTAAAACGAAGAAGCTGTATATGGCACAACGAGTACAACTCAACGCAACGGTGTCCGAAAATCAACTCGGACAACGCTTAGATCAGGCTTTGGCCGAATTGTTCCCGGATTATTCGCGTTCGCGCATAAAAGAATGGATCCTTGACCAGAGAGTGCTGGTAAACGGCAGCGTCAGCGACAAGCCGAAAGAGAAAGTGCTGGGGGGAGAAACGATTGCTATCGATGTTGAAATCGAAGAAGAAGTCCGTTTCCAACCGCAGGATATTCCGCTCAATATCGTTTATGAAGATGATGACATCCTCGTAATTAATAAACCGCGCGATTTAGTTGTGCACCCTGGCGCGGGCAACCCTGACGGTACTGTGCTGAATGCGCTGTTGCACTACTATCCGGCCATTGCTGACGTGCCGCGTGCGGGGATCGTGCACCGTCTTGATAAAGACACCACCGGCTTGATGGTGGTCGCGAAGACCATTCCGGCGCAAACCCGCCTGGTGGAATCCCTGCAGCTGCGCGAAATCACCCGCGAGTATGAAGCGGTGGCGATTGGTCACATGACCGCTGGCGGAACGGTGGAAGAACCGATTAGCCGCCACCCGACCAAGCGTACGCATATGGCGGTACATCCCATGGGAAAACCGGCGGTGACGCACTATCGGATCATGGAGCATTTTCGCATTCATACTCGTCTGCGTTTGCGCCTGGAGACCGGCCGTACGCATCAGATTCGCGTACACATGGCGCACATCACTCATCCGCTGGTGGGCGATCAGGTCTATGGCGGGCGCCCGCGTCCGCCTAAAGGCGCATCGGAAGAGTTCATCACCGCTCTGCGTAAGTTCGATCGCCAGGCCCTGCATGCCACCATGCTGCGTTTATACCATCCGATCAGCGGCATTGAGATGGAATGGCATGCGCCAATTCCACAGGATATGGTTGATTTGATTGATGCCATGCGCGCTGATTTTGAAACCCATAAAGACGATATTGACTGGCTATGACTAAACTGATTGTACCGCAATGGCCAATGCCGGAAGGCGTGGCAGCCTGTAGTTCCACGCGCGCTGGCGGGGTGAGTTTGTCGCCATACGATTCACTTAACCTCGGTGCCCATTGCGGAGACAATCTGCAGCACGTAGAAGAGAACCGTCGGCGCATGTTCGCCGCTGGCGGTCTTCCGTCATACCCGGTGTGGCTGGAGCAGGTTCACGGTACGGCAGTGTTAAAGCTCGACGGCGGGCCGTACGAGTCAAAGCGCGCTGATGCTTCATACTGCAATGTGCCGGGTACGGTATGCGCGGTGATGACCGCTGATTGCCTGCCGGTGCTTTTTTGCAACCGCGCGGGAACGGAAGTTGCGGCTGCTCATGCCGGCTGGCGGGGCCTTTGTGAAGGCGTGCTGGAAGAAACCGTGGCCTGTTTTGCCGATAAACCGGAAAACATCATGGCCTGGCTTGGTCCCGCCATTGGGCCGGACGCGTTTGAGGTTGGTCCGGAGGTGCGTGAGGCCTTTATGGCAAAAGATACTCAGGCGGAGCGCGCATTTCGTCCTGCAGGTGAAAAGTATTTTGCTGATATCTATCAGCTTGCGCGTCAGCGGCTGGCGAGCGTTGGCGTTGAGCAGATTTTTGGCGGTGACCGCTGTACCCTCAGCGAAAAAGATGATTTTTTCTCTTATCGTCGCGACAAGACGACGGGTCGTATGGCAAGTTTCATCTGGCTGATATAACCTCCCGAACTAAGACGATCCAGAAGGCAAACTTATTTTTGCATAGTTCAGGTCTTTAACCTTGAATAATTGAGGGATGACCTCATTTAATCTCCAGTAGCAAATTTGACCTGTTATGGGAGGAGTTATGCGTCTGGATCGTCTTACCAATAAATTCCAGCTTGCTCTTGCCGATGCCCAGTCCCTTGCACTCGGGCACGACAACCAATTCATCGAACCTCTTCATCTTATGAGCGCCTTGCTGAATCAGGAAGGGGGATCGATACGTCCTTTATTAACTTCGGCGGGCATCAATGCCGGAGAGTTGCGCACCAATATTGAACAGGCGTTGAGCCGATTGCCGCAGGTGGAAGGTACCGGCGGCGATGTTCAACCGTCCCAGGATTTAGTGCGTATTCTGAACCTTTGCGACAAGCTGGCGCAAAAGAGAAAGGACAACTTTATTTCGTCAGAGCTGTTCGTTCTGGCAGCGCTTGAATCACGCGGCACGCTGACCGACCTTTTAAAATCCGCCGGGGCCACAACCGCCAACGTGAGTCAGGCGATCGAACAAATGCGCGGAGGTGAAAGCGTGAACGATCAGGGAGCCGAAGACCAACGTCAGGCCTTGAAAAAATTTACCGTCGATCTGACCGAACGTGCCGAGCAGGGCAAGCTTGACCCGGTGATTGGCCGCGATGAAGAAATTCGTCGTACGATTCAGGTTCTGCAGCGCCGTACCAAAAACAACCCGGTGCTGATTGGTGAACCCGGTGTAGGTAAAACGGCCATTGTTGAAGGGCTGGCGCAGCGGATTGTCAACGGTGAAGTGCCGGAAGGGCTGAAGGGGCGCCGGGTGCTGGCGCTCGATATGGGCGCGCTGGTGGCGGGTGCCAAATACCGCGGTGAGTTTGAAGAGCGCTTAAAAGGCGTTCTGAATGACCTCGCCAAGCAGGAAGGCAACGTCATCCTGTTTATCGATGAGCTGCACACCATGGTGGGCGCGGGTAAAGCGGACGGCGCAATGGACGCCGGTAACATGCTGAAACCGGCGCTGGCGCGCGGTGAGCTGCACTGCGTGGGCGCTACGACGCTGGATGAATATCGCCAGTACATTGAGAAAGACGCCGCGCTGGAACGTCGTTTCCAGAAAGTATTCGTGGCGGAGCCGACCGTTGAAGATACCATTGCGATTTTGCGTGGTCTGAAAGAACGTTATGAACTGCACCACCACGTGCAGATCACCGACCCGGCGATTGTTGCGGCAGCCACGCTGTCTCATCGCTATATCGCCGACCGACAGCTGCCGGATAAAGCTATCGACCTGATCGATGAAGCCGCATCCAGCATTCGGATGCAGATTGACTCAAAACCGGAAGAGCTGGACAGACTCGACCGTCGCATCATTCAGCTCAAGCTGGAACAGCAGGCGCTGAAGAAAGAGTCTGATGAAGCCAGCATTAAGCGGCTGGATATGCTGAATGAGGAGCTGGCCGATAAAGAACGTCAATATTCAGTCTTAGAAGAAGAGTGGAAGGCTGAAAAAGCATCGCTCTCCGGAACCCAGACGATTAAGGCTGAGCTGGAACAGGCGAAAATCGCTATTGAGCAGGCGCGTCGCGTCGGCGATCTGGCGCGGATGTCCGAGCTGCAGTACGGCAAAATCCCGGAGCTGGAAAAACAGCTGGCGGCGGCAACGCAATCCGAAGGCAAGACGATGCGTCTGTTGCGTAATAAAGTCACGGATGCGGAAATCGCGGAAGTGCTGGCTCGCTGGACGGGGATCCCGGTGGCCAGAATGCTGGAAGGCGAGCGTGAGAAGCTGCTGCGTATGGAGCAGGAGCTGCATAGTCGCGTCATTGGTCAGAATGAAGCGGTTGAAGCGGTATCGAATGCGATCCGCCGTAGCCGTGCTGGATTATCCGATCCTAATCGTCCAATCGGCTCGTTCCTGTTCCTGGGCCCTACCGGTGTAGGTAAAACAGAACTCTGTAAAGCGCTGGCCAACTTTATGTTTGATAGCGACGATGCGATGGTACGTATCGACATGTCAGAGTTTATGGAGAAACACTCCGTTTCACGTCTGGTTGGGGCGCCTCCGGGATACGTCGGTTATGAAGAAGGCGGCTATCTCACTGAAGCGGTCCGCCGTCGTCCTTATTCCGTCATCCTGCTGGATGAAGTGGAAAAAGCGCATCCGGATGTCTTTAACATTCTGCTGCAGGTACTGGACGATGGACGTTTGACTGACGGGCAGGGGAGAACGGTCGACTTCCGCAATACGGTCGTCATCATGACCTCTAACCTCGGTTCGGATCTCATTCAGGAACGTTTTGGTGCCCTGGATTATAGCCACATGAAAGAGCTGGTTCTGGGCGTGGTTAGCCAAAGCTTCCGGCCGGAGTTTATCAACCGTATTGATGAAGTGGTGGTATTCCACCCGTTAGGTGAAAAACACATTGCTTCTATTGCGCAGATTCAGCTGCAGCGGTTGTATAAACGACTTGAGGAACGCGGCTATGAAGTTCACCTCTCTGATGAGGCACTGAAGCTGCTGAGCGAAAACGGTTACGATCCGGTTTATGGCGCACGTCCTCTGAAACGTGCTATCCAGCAGCAGATCGAAAACCCGCTGGCGCAGCAGATTCTCTCTGGTGAGCTGATACCGGGTAAAGAAGTACAGCTGGTTGTGAAAAACGACCGGATAGTGGCAGTGCAGTAAATCACAAAACAGCAAAAACGGGCCCGCTGGGCTCGTTTTTGTTTAAAAACCAGGCGATAATGTACTCTCAGTTGCTGCTTTGGTTGAAAAATAAGCGGGTGGAGTTTTTTTTTGAAATTCCTCTTGCCACTTCAGAATTACTCCCTATAATGCGCCTCCACTGACACGGAACAACGGCTTACAGCCCGCCGGGTCAGCGGGATTCAGCGATGAATACCGGCAGAGAAAAGCAAAAATAAGCGCTTGACTCTGAATGAGGAAAACGTATTATACGGGACCTCGCAACGGTGAGCGAAAGCCGCGTTGCACTGCTCTTTAACAATTTATCAGACAATCTG", "alphabet": "DNA"}, "features": [{"location": "[0:369](-)", "type": "CDS", "qualifiers": {"locus_tag": ["ctg32_1"], "transl_table": ["11"], "translation": ["MSYFDISHAARKALKAIEESELEKCINKCLYEEQSYYLQDFRLYDCGPYVTQQLCCFEKAVTTLRMSKSSKKREAARYTAQKAGRDLAAAFLRMRAGVSEVEAEEVTFSVDEQNFPPTTFSER"]}}, {"location": "[718:1756](+)", "type": "CDS", "qualifiers": {"locus_tag": ["ctg32_2"], "transl_table": ["11"], "translation": ["MAMIDLYRRNVDRKRDEIARLIDQKAKEYAKITSLSNKIQSATKKMNSSKSLTTINNKQKEIYKHQADISKVEKKISEFESKISRKNKELQAVQRKFDNEEMKEYKKHQELQDKFQREQTRALCTVNKTLSEHSEMIKNLSDLPEEITVLFLASNPKDQGQLRLDEEVRSIKEMIRKSHHRDAVKLESCWAVRPGDILQYINEYMPTIVHFSGHGSANDELVLMDNNFNTKLVSMESIVQAMSVANDNLRLVFFNTCYSKNQANKVVEHIECAIGMSDSITDDAARTFSAQFYSSLTFGLSVENSFNQAKAALMLEGIPEQNTPTLFMKTGYDAANTYIIAQSDQ"]}}, {"location": "[2076:3303](+)", "type": "CDS", "qualifiers": {"locus_tag": ["ctg32_3"], "transl_table": ["11"], "translation": ["MYNEEIKAFAQRQEQKLIASLGHSREHSDPSNEVRNRDDYQRDYARILYSSSFRRLQGKMQLFEVDPEKFNRNRLTHSLEVAQIARSIASDLELKHSVVVELAALAHDIGNPPFGHSGEKLLNRLSADIGGYEGNAQALRILRKLEKKYAHCGGLDLTHRSLLSVIKYPNTKSIAEKFIYDEDYEFYQQLLIKHRLELQAGEKTIDAQIMDLADEIAYAAHDLEDALSRNMVTIEDIEYEFFISEKYKDALPHFTEIVKKSKETAAKANSMKSSEEFAMIFRKELTSNIVNRLVMDISVVMSKHGFEELGFGKLQKLSEGLKKLLFKVIMRKRNILTYEFRGNEIIADLYEFYNQEDNFKFLPPELKFAIPEENSTDYTSKKARAVVDYISGMMDTFAIKEWETHCKK"]}}, {"location": "[3641:4370](-)", "type": "CDS", "qualifiers": {"locus_tag": ["ctg32_4"], "transl_table": ["11"], "translation": ["MTELSERYTAIVQLGKKLVEELALNNSVDTLGRWMAHHIAELIYDAENTTDDTVRIAKHMEIRNSVWAFWTNRYELPFGNKPFKELEPILRALESLDPENLLPRYFFPYPRLTDREKETSETQKWLKVAESIDSASKILIDYCLSLAAENSIDKSQEWVELAQKAGLDDDIDLIELRIFQLRGNPSNTTNPSSAQRRVLEKRQKNLAVFLSLAAQLDEQLKSQLEALPVIEDKPEKDDDDDV"]}}, {"location": "[4311:10590](-)", "type": "CDS", "qualifiers": {"locus_tag": ["ctg32_5"], "transl_table": ["11"], "translation": ["MSDSLLVRASRDGDQFHYLWAARRALRLLDPKASLTALTIEGASTTEMGSQPSVEEGEEIIDIAEYYGSNEFEQATTVRYMQLKHSTLHAETAWPPSGLQKTIEGFAKRYKELLQRFPAESLHTKLELWFVTNRPVSTSFSEAITDVANQRTPRHPDDLAKLKKFTGLEDQGLVSFCQMLRIEERQDGYWEQRNILLRESNGYLPDLDTQAPLNLKELITRKALSESASDPAITRMDVLRALGVDETDLFPAPCLIEKIENVIPRIQEVSLVKNIVESMGSPIIVHADAGVGKSIFSTRIHQHLPEGSVSILYDCFGNGQYRNASAYRHHHRTALVQIANEIASHGLCHPLIPNASTDISHYMRAFMYRISQGISTLRASHPEAILCIIVDAADNAQMAAKEINESRSFIRDLLRENIPAGVCIVALCRPHRQSLLNPRPGTPSLTLQPFDRSETAAHLRGIFPDANDQDVDEFHRLSSHNPRVQALSLSRHLSLPDTLRLLGPNPKTVEDTIGEVLEAAICQLKDASGHTERTQIDFICAALAVLRPLIPIAILSAIAEIDESAIKSFALDLGRPLIVNGDTIQFFDEPAETWFQERYRPKEKELRQFIARLTPLTKNSAYAASVLPPLMLEAGQFSELVTLAMTSQGLPETSPIERRDVELQRLQFALKAALRLEKYQDAAKLALKAGGESAGDSRRRKLLQDNLDLTAKFMDSHSVQELISRRAFTDTGWVGSQNVYNSALLSEFSELSGDARSRLRIALEWLDNWSSLNDDERSRENVTAQDIAVMAIAYLNIHGADEAARSLRQWRPRELSFSAGIIIAKQLLDHGRYTELNQLAIAAGNDLGLILAIVLTARRFHYQLPEQSIKRGYRLLASPHLKIKIRYSFDNQTIAAITSMVEMALRLNVCNDKEAITLLNRYLPQSAPNALSSKHSKERVQYIRMYALRATLTNSPLSLSDIASEKVIEEINSERKHSESQELRELKQYSGVLIPWYNLWAKALLGKVSKAELDNQLADAKKLSAEIKGYSYSEHSFSSDEIANIWFDILSEVGDITCADIEEITAWYQHKDNRVFTPTLHRFSRLCSQITGLEKFSFIFAQQALSLWKDDHTDAQTKAENYIDIARSLILIDKSEAQEYFNHAIEVTNKLGDENLERWGALLDLAEYIADKNIASPEIAYKFSRCAEVTREYVDRDKHFAWNDTIKALSELCPSSTLAIISRWRDRTFGDHRNILALTIEQLVKKNKINPLDAAALIPFREEWDEDKLLIAALPLCKSDQDKQTLFQWVYNYIQFTSPRSEKLTRIKTIALSIGINLTVLNINISVEEQSRLNLESTSDHATETDEKSKTAWQRVFNMCDLSTSEGISIAYQNFRHEPELYSTELFIQEAITRISFGKEKDFINAFVKLSEISLYSFGTFLESIPEEWTARLSIKTTIASVTKSYCQRFCMLIRKHRYYEMFPFKLASELSGLNEDELISIVLNATSESPEPSDSQQLFSLVGLLVNKLTPEEALNVLSYGLDLFNEVLKEEDGDGPWGPTLIPPTQVEDSLAGYIWARLASPESTVRWEAAHAVFMLCRLERSKVLQAIFQHAENCSTQPFCDRNLPFYNLHAQLWLLIAVARAAQDDGKALIPYTDYFYRYATTEQPHVLIRLFAARTLLALNEAGLISITAQERDNLSNINRSTYDPTVSDSESLVGEDSYTFGIDFGPYWLEPLGRCFGVSQKQLEPEMLRIIRDDFDFKGTRNWEEDERNKRRYYRDRDNHHSHGSYPRVDDYHFYLSYHAMFISAGKLLATKPLVDSRYDEIDDVFQDWLKRHDISRSDGRWLADRRDPQPEIRPSWINDTSDNLNEWLGSISENIFDESLSPASGLLTVWGHWSDKRNDRRESISVSTALVSPERSLSLLRALQTTENAYDYKIPSTGEDMEIDHMSYKLKGWIKDIGEYKGIDEHDPWAGDVTFPLPKPASFIVEAMKLTTDKDQRVWHTTHSTEPEMISRIWGSLAEKNEDEKPSGYKLYASVEFIKKMLTTLSMDLIIEVGVNRYSRSNRYGRSNENELENIPSSNRIFLLKHDGTFRTLYGNCTTGEKVG"]}}, {"location": "[10881:11580](-)", "type": "CDS", "qualifiers": {"locus_tag": ["ctg32_6"], "transl_table": ["11"], "translation": ["MESQYSLTNEETDDLIEIASRKYKSPIDLNILNPLLNMVYGTLEQNNRILGIRSDLRFAQSHVPGEPDLPLCFQRDDTQAISRFFESLKSQLRADHNRSGRPGDPTLPSYGWCRERDTSEHPHYHLMLLFNGDVYRYLGNYKDRNGDNMSTRIQKAWCSAVGLAHEDYATLAEFPPNAVYRFSRFDALDRSPVYWDFLIRLAYLAKTRTKDVHSGYRNFGTSQCPCLSGLAC"]}}, {"location": "[11826:13341](-)", "type": "CDS", "qualifiers": {"locus_tag": ["ctg32_7"], "transl_table": ["11"], "translation": ["MSKKNSSTQNKELGLKFQTLPTFAQRLISYIHYKTGAAAELILIVLLGVMALACQDKFDIQLKNGRTFTSLYLMLLARSGSRKSTVFRLLMGEIYQLEKELKDDFLLKAKVYEQKFASWEVELKEYKKQYSKAIRQKNGVTEALEAQEECHARKPVAPIRKFLTKNDSTSEGLRKVLVQGSPSLMLGSDEAGGLFDGNLFRNTPVLNSLWGEGKIADSRASRDSYDVDDARLTMLLMMQPGLFDDFLDKQGKKAKSSGWLARLLPVDMEQIPELCCIPDVGTWSDELGLEGFFSILTKHLQDGIKRRENNEERICVTFSSEAQVLWDSQSEYIQEKIKKGGELHHYDDFGARFMEHASRIAAVMQMFITPDSPIISKETLVSAFKITEWCLNHLIVKIDSTRKPSDSEILLFWLEEHVISNQSYDFRRHSIRRDGPNCLRNIERLISVLTKLESEGKVQLFKAGGVDYVKFIGSEMKPENLASALNIPTLSSGSVAFNKLPRPE"]}}, {"location": "[13333:13471](-)", "type": "CDS", "qualifiers": {"locus_tag": ["ctg32_8"], "transl_table": ["11"], "translation": ["MIQLFRRKESLEHNQLDGLNQKLMNGCYIVVLLINYKEELDRMYV"]}}, {"location": "[13705:14569](+)", "type": "CDS", "qualifiers": {"locus_tag": ["ctg32_9"], "transl_table": ["11"], "translation": ["MFSIEIFSEEISRKRSALSSEIKDCEWRMYAQILDEKHTYMQAELTMMKERAWNSKKFGPGILLYSSSYLKKHRYTDSHKDFPSNEKSIELATLIERYWSSLEAELLRDNVAVIIPEYISMDELFKFHLRYAQKCYKWGELVISDNEDVAFEAFKKASELFDKSMGMVLYKTSVDKRNKLLSIRKESGRKGGMKKAEVYGIIQGKLVELINVLAPEQGWGSKAAAVRVLIEPLWEFVEESDFMIDNQSKKYRLATASQDALAETIIKSWSQNNEIIKQAFDANVRKK"]}}, {"location": "[14639:15881](-)", "type": "CDS", "qualifiers": {"locus_tag": ["ctg32_10"], "transl_table": ["11"], "translation": ["MARQTKPLSVKEIESAKPKEADYVLYDGDGLELLIKSSGSKIWQFRYIRPVTKKRAKKSIGPYPSVTLADARNYRAESRSLLAKQIDPQEYQQEQLRSSLEAKTNTFQLVAERWWNVKKASVTEDYAEDIWRSLERDVFPAIGDVSVTDIKAHTLVQAVQPVQARGALETVRRLCQRINEVMIYAQNTGLIDAVPSVNIGKAFEKPQKKNMPSIRPDQLPQLMQTMRTASISLSTRCLFMWQLLTITRPAEAAEARWEEIDIEAQEWKIPAARMKMNRDHTVPLSDEAIAILEMMKPLSGNREFIFPSRIKPNQPMNSQTVNASLKRAGFGGVLVSHGLRSIASTALNEQGFPPDVIEAALAHVDKNEVRRAYNRSDYLEQRRPMMQWWADFVMAADHGNMIGDGIRGIRLVG"]}}, {"location": "[16593:17076](-)", "type": "CDS", "qualifiers": {"locus_tag": ["ctg32_11"], "transl_table": ["11"], "translation": ["MTKKKAHKPGSATIALNKRARHEYFIEDEYEAGLALQGWEVKSLRAGKANIGDSYVILKDGEAYLFGANFTPMAVASTHYVCDPTRTRKLLLNQRELDTLYGRINREGYTVVALSLYWKNAWCKVKIGVAKGKKQHDKRTDIKDREWAVDKARIMKHAGR"]}}, {"location": "[17225:17663](+)", "type": "CDS", "qualifiers": {"locus_tag": ["ctg32_12"], "transl_table": ["11"], "translation": ["MPQISRTALVPFSAEQMYQLVNDVKSYPDFLPGCTGSRVLELGPTQMTAAVDVSKAGISKTFTTRNTLTSNQSILMSLVDGPFKKLIGGWKFIPLSPEACKIEFHLDFEFTNKLIEMAFGRIFKELAMNMVQAFTTRAKEVYSVG"]}}, {"location": "[17652:17943](+)", "type": "CDS", "qualifiers": {"locus_tag": ["ctg32_13"], "transl_table": ["11"], "translation": ["VSAKIVVEVAYALPEKQYLQSVKLEEGATVEQAIVASGLLALRDDIDLTKNKVGIYSRPAKLHDRVHDGDRVEIYRPLIADPKELRRQRAEKSAGK"]}}, {"location": "[18009:18351](-)", "type": "CDS", "qualifiers": {"locus_tag": ["ctg32_14"], "transl_table": ["11"], "translation": ["MRCKMLTAAAAVLLMLTAGCSTLERVVYRPDINQGNYLAPTDVAKIRVGMTQQQVAYALGTPMMSDPFGTNTWFYVFRQQPGHEKVTQQTLTLTFNSSGVLTNIDNKPALTAE"]}}, {"location": "[18498:20160](-)", "type": "CDS", "qualifiers": {"locus_tag": ["ctg32_15"], "transl_table": ["11"], "translation": ["MLAQLTISHFAIVRELEIDFHSGMTAITGETGAGKSIAIDALGLCLGGRAEADMVRRGASRADLCARFSLKDTPAAQRWLEQNQLESGRECLLRRVISADGRSRGFINGTAVPLSQLRELGQLLIQIHGQHAHQLLTKPEHQKTLLDGYTGEYALTQLMAERYRQWHKSCRDLAQHQQQSQERAARADLLQYQLKELNEFNPLSGEFEQIDEEYKRLANSGQLLTTCQHALTVLADGEESNLQSQLYAAKQLVSELVGMDSKLSGVLDMLEEASIQLSEATDELRHYHDRLDLDPNRLFELEQRISRQIALARKHQITPEELPDLYQSLLEEQRMLDDSAGSLESLSQRVVEHHQLALDTAKQLHALRQNSADELTQLITESMHSLSMPHGVFSIDVAFDERHLTAEGADHIEFRVTTNPGQPLQPIAKVASGGELSRIALAIQVITARKMETPALIFDEVDVGISGPTAAVVGKLLRQLGESTQVMCVTHLPQVAGCGHHHFFVCKETDGEMTETHMHPLDKRARLQELARLLGGSEVTRNTLANAKELLAA"]}}, {"location": "[20246:21125](-)", "type": "CDS", "qualifiers": {"locus_tag": ["ctg32_16"], "transl_table": ["11"], "translation": ["MKNHFKCIGIVGHPRHPTALTTHEMLWRWLSGKGYEVLVEQQIAHELQLSNVKTGTLAEIGQQADLAVVVGGDGNMLGAARTLARYDINVIGINRGNLGFLTDLDPDNALQQLADVLEGHYIAEKRFLLEAQVCQQDCQKRISTAINEVVLHPGKVAHMIEFEVYIDEVFAFSQRSDGLIISTPTGSTAYSLSAGGPILTPSLDAITLVPMFPHTLSARPLVINGDSTIRLRFSQRCSDLEISCDSQIALPIQDGEDVLIRRCDYHLNLIHPKDYSYFNTLSTKLGWSKKLF"]}}, {"location": "[21250:21841](+)", "type": "CDS", "qualifiers": {"locus_tag": ["ctg32_17"], "transl_table": ["11"], "translation": ["MSSKEQKTPEGQAPEEIITEQHDDVEAVEPEVSAEQVDPRDEKIANLEAQLAEAQKREREVLLRAKADEDNLRRRTELDIEKAHKFALEKFVNELLPVIDSLDRALEVADKANPDMAPMVEGIELTLKSMLDVVRKFGVEVIGDTNVPLDPNVHQAIAMVESEDVAAGNVLGVMQKGYTLNGRTIRAAMVTVAKAK"]}}, {"location": "[21905:23195](-)", "type": "CDS", "qualifiers": {"locus_tag": ["ctg32_18"], "transl_table": ["11"], "translation": ["VEHISTTTLIVTLIVMVVISAYFSGSETGMMTLNRYRLRHMAKQGNRQAKRVEKLLRKPDRLISLVLIGNNLVNILASALGTIVGMRLYGDAGVAIATGVLTFVVLVFAEVLPKTIAALYPEKVAYPSSLLLAPLQILMMPLVWLLNTITRILMRMMGIKTDIVVSGALSKDELRTIVNESRSQISRRNQDMLLSVLDLEKVSVDDIMVPRNDIVGININDDWKSIVRQLTHSPHGRIVLYRDTLDDAISMLRVREAYRLMTEKKEFTKEVMLRAADEIYFVPEGTPLSTQLVKFQRNKKKVGLVVDEYGDIQGLVTVEDILEEIVGDFTTSMSPTLAEEVTPLNDGSVIIDGTANVREINKAFNWHLPEDEARTINGIILEALEEIPAPGTRVRIEQYDIDILDVQENMIKRVKVMPVKPIRESVAES"]}}, {"location": "[23213:23909](-)", "type": "CDS", "qualifiers": {"locus_tag": ["ctg32_19"], "transl_table": ["11"], "translation": ["MAILSATIALICHAFALESRIFPGGESGQNLSLLNVGSLVSLMICTVMTIVASRNRGWLLLPIVYTFALINLAFATFMPNEYITHLETTPGMLVHIGLSLFSYATLIIAALYALQLAWIDYQLKNKKLTFSSEMPPLMSIERKMFHITQIGVVLLTLTLCTGLFYMHNLFSAENIDKAVLSIVAWFVYIVLLWGHYHEGWRGRRVVWFNVTGAGLLTLAYFGSRVLQQFMS"]}}, {"location": "[24169:25537](+)", "type": "CDS", "qualifiers": {"locus_tag": ["ctg32_20"], "transl_table": ["11"], "translation": ["MFDNLTDRLSRTLRNISGRGRLTEDNIKDTLREVRMALLEADVALPVVRDFINRVKESAVGHEVNKSLTPGQEFVKIVRNELVAAMGEENQALDLAAQPPAVVLMAGLQGAGKTTSVAKLGKFLREKHKKKVLVVSADVYRPAAIKQLETLAEQVSVDFFPSDVGQKPVDIVNAALKEAKLKFYDVLLVDTAGRLHVDEAMMDEIKQVHASLNPVETLFVVDAMTGQDAANTAKAFNEALPLTGVVLTKVDGDARGGAALSIRHITGKPIKFLGVGEKTEALEPFHPDRIASRILGMGDVLSLIEDIESKVDRAQAEKLASKLKKGDGFDLTDFLEQLRQMKNMGGMASLMGKLPGMGQIPDNVKSQMDDKVLVRMEAIINSMTLKERAKPEIIKGSRKRRIAAGCGMQVQDVNRLLKQFDDMQRMMKKMKSKGGMMKMMRGMKGMMPPGFPGGR"]}}, {"location": "[25773:26022](+)", "type": "CDS", "qualifiers": {"locus_tag": ["ctg32_21"], "transl_table": ["11"], "translation": ["MVTIRLARHGAKKRPFYQVVVTDSRNARNGRFIERVGFFNPIASATEEGTRLDLDRIAHWVGLGATVSDRVAALIKAANKAA"]}}, {"location": "[26040:26589](+)", "type": "CDS", "qualifiers": {"locus_tag": ["ctg32_22"], "transl_table": ["11"], "translation": ["MSKQHTAQAPVEPIVLGKMGSSYGIRGWLRVFSSTEDAESIFDYQPWFIQKAGQWQVVELESWRHHNQDIVIKLKGIDDRDAANLLTNCEIVVDSSQLPALEEGDYYWKDLMGCQVVTTEGYSLGKVIDMMETGSNDVLVIKANLKDAFGIKERLVPFLDGQVIKKVDLATRTIEVDWDPGF"]}}, {"location": "[26635:27403](+)", "type": "CDS", "qualifiers": {"locus_tag": ["ctg32_23"], "transl_table": ["11"], "translation": ["VFIGIVSLFPEMFRAITDYGVTGRAVKNGLLSIQSWSPRDFAHDRHRTVDDRPYGGGPGMLMMVQPLRDAIHAAKAAAGEGAKVIYLSPQGRKLDQAGVSELATNQKLILVCGRYEGVDERVIQTEIDEEWSIGDYVLSGGELPAMTLIDSVSRFIPGVLGHEASAIEDSFAEGLLDCPHYTRPEVLEGMEVPPVLLSGNHAEIRRWRLKQSLGRTWLRRPELLENLALTEEQARLLAEFKKELAQQQHKHDGMA"]}}, {"location": "[27442:27790](+)", "type": "CDS", "qualifiers": {"locus_tag": ["ctg32_24"], "transl_table": ["11"], "translation": ["MSNIIKQLEQEQMKQDVPSFRPGDTVEVKVWVVEGSKKRLQAFEGVVIAIRNRGLHSAFTVRKISNGEGVERVFQTHSPVVDSISVKRRGAVRKAKLYYLRERTGKSARIKERLN"]}}, {"location": "[28235:29393](-)", "type": "CDS", "qualifiers": {"locus_tag": ["ctg32_25"], "transl_table": ["11"], "translation": ["MLDMLNMNAGGVLTPDFMLMLDSKDITGNISNRLMSLTMTDNRGFEADQLDIELDDADGLVELPLRGAVLTLYLGWKGFALIGKGSFTVDEVEHHGAPDTVTIRARSADFRGTLNSRREESWHDKTLGEIVAAIATRNKLASNVIPELAGIKIPHIDQSQESDAKFLTRLAERNGGEVSVKAGKLLLLKAGRGVTASGKAIPQVTITRSDGDRHQFSIADRGAYTGVTAKWLHTKDPKPQKQKVALKRKPKEQHLRALQHPKAKPVTKKKTVKTPEAREGEYMVGEDDNVFALTTIFSTKAQAMRAAQAKWDKLQRGVAEFSIRLATGRADLYPEMPVQVAGFKRVIDEQSWTITKVVHSLSNNGFTTSLELEVRLTDVEYESTE"]}}, {"location": "[29392:29872](-)", "type": "CDS", "qualifiers": {"locus_tag": ["ctg32_26"], "transl_table": ["11"], "translation": ["MMLALGMFVFMRQTLPHQTLQRDAEYRWPSNSRVGKRDSFQFLGPGEEKITLAGTLYPELTGGKLTMTAIRLMADQGRAWPLLDGTGTIYGMYVINNISETGSLFFADGTPRKIDFTLTLTRVDESLAALYGDIGEQAKSLIGKAGNMASSVAGMVGIS"]}}, {"location": "[29883:32322](-)", "type": "CDS", "qualifiers": {"locus_tag": ["ctg32_27"], "transl_table": ["11"], "translation": ["MSNDVKLQVLLKAVDQATRPFKSIQTASKTLSGDIRDTQKSLRELNGQASRIDGFRKASAQLAVTGQELKKAKQEAAALAIQFKNTEQPTRAQAQAMDAARKSAAALQLKHNSLRQAVQRQRQELSQAGINTRTLAADERRLKTSISETTAQLNRQREALARVSAQQAKLNAVKQRYQAGKEMAGKMAGAGAAGVGIATAGTMAGVKLMVPGYDFSLKNSELQAVLGVAKDSAEMTALKKQARQLGDNTAASADDAASAQIIIAKGGGDAAAIAAMTPVTLNLSLSNRKTMEENAQLLMGTKAAFQLSNDAAAHIGDVLSATMNKTTADFQGLSDSLSYLAPVAKNAGVSLEQAAAITGTLHDNNIRGSMAGTGGAAVITRLQAPTGKAYDALKELGVKTSDRKGNTRPLFTILKEMQASFERNKLGTGQKAEYVKTIFGEEAMKSASVLMAAAASGKLDKLTATIKASDGKTEELVKVMQDNLGGDFKEFQSAYEAVGTDLYDQQDSSLRQLTQTATRYVLKLDDWIKNNKELAETIGIIAGGALALIGIIGGIGLVAWPVVMGINAIIAAAGVMGTVFTVAGSAIATALGAITWPIVAVGAAIVAGALLIRKYWEPISAFFSGVIEGIISAFAPVGEMFAPLAPIFDGLGEKLRKVWQWFKDLIAPVKATQETLDSCKNVGIVFGQALADALMLPLNIFNKLRGGLDVILEKLGLVKKESSSIDAETSKASSVGQGGGYIPATSSLGGYQAYQPVTAPVGRTYIDQSSPTYQINMPGGAPGGQLGNQLQDALEKYERDKRAKARASMMHD"]}}, {"location": "[32466:32742](-)", "type": "CDS", "qualifiers": {"locus_tag": ["ctg32_28"], "transl_table": ["11"], "translation": ["MSKENIVTLENPIKRGEQVIEKITLMKPNAGTLRGVSLADVARSEVDALIKVLPRMTSPSLTESDVVMMDLPDLMALATKVIGFLSPNLAD"]}}, {"location": "[32802:33318](-)", "type": "CDS", "qualifiers": {"locus_tag": ["ctg32_29"], "transl_table": ["11"], "translation": ["MAMPRKLKYLNTFLDGVSYLGVIESVTLPKLTRKLENYRGGGMSGSAPVDFGLDDDALAMEISLGGFPDDAIWSLYGAVGTGTLLRYAGSYQRDDTGETVAVEVETRFKVKEVDNGESKQGEDTSSKLSLVCTYYKLTMNGKELVEIDVLNMIEKVNGVDRLDQHRRNIGL"]}}, {"location": "[33331:34513](-)", "type": "CDS", "qualifiers": {"locus_tag": ["ctg32_30"], "transl_table": ["11"], "translation": ["MSDFHHGVQVVEINDGTRVISTVSTAIIGMVCTASDADAATFPLNKPVLITSVQSAIAKAGTKGTLAASLRAIADQSKPVIVVVRVAEGTGDDAEAQTISNIIGGTDESGHYTGLKALLTAEAVTGVKPRILGVPGLDSLEVATALAPICQKLRAFGYISAWDCQNISEAMLYRENFSQRELMVIWPDFLAWDTTANATETAWATARALGLRAKIDQDTGWHKTLSNVGVNGVTGISASVFWDLQESGTDADLLNEAGVTTLIRKDGFRFWGNRCCSDDPLFLFENYTRTAQVIADTMAAGHMWAVDKPITATLIRDIVAGINAKFREMKTAGYIVDATCWFDESANDAATLKAGKLYIDYDYTPVPPLENLTLRQRITDKYLANLVSSVNSN"]}}, {"location": "[34622:35783](-)", "type": "CDS", "qualifiers": {"locus_tag": ["ctg32_31"], "transl_table": ["11"], "translation": ["MSKKFTSVITRAGRERITDAIVTGEKVVFSHMSVGDGGGNAILPTDMLISLSNELYRSELNSLKVPDESKNIIVAEMIMPPEIGGFTIREAALFDDEGICMAVASVPETYKPRLEEGSGRFTVLRIWLAVSSTDAVELIVDPGVILATIEDVTNLSNGAKDYADSQLSEHAYSRNHPDATTEEKGFTRLSNAINSDDDDRAATPKAVKDAIAAAIRASWEMDNPVGTVKFYAQNIDPNELYPWSQWFYTGENRTIRVARADGSNVGATGGNDTVTIDRANLPAVQIDVNGETSEQEAQKLTTTRGGIHNHGGVAGKDDPWEIGGDVRQLFNPKELGVTDDAGEHDHEVTVPAHKHTTTGKTANLGEGKSFSLVEAHTLLMCWSRVA"]}}, {"location": "[35823:36099](-)", "type": "CDS", "qualifiers": {"locus_tag": ["ctg32_32"], "transl_table": ["11"], "translation": ["MSDKVNVEYIQSGQMWFIQYQHEFVGGRYDSQEVAMFAVENLSLPDMDEVWMIKCSNNPDMTGDEILLSQDDINEFIEAKNSRLHSEGNIS"]}}, {"location": "[36107:38048](-)", "type": "CDS", "qualifiers": {"locus_tag": ["ctg32_33"], "transl_table": ["11"], "translation": ["MTRMNESPSWEDEIEIIARSERVSGGMDGVANRPLKKLANRTRFLKEKMDGTELNLTGKVEAVKTFADGATLESVRDEIVNGKYRLIWTGDYPKVVLPGSSPEGTGGIGPGKWAYTSDAIIRGELSAGSGLKMIGGMGYVSPQMYGGVSNNVAADNTGPVMNAIYEAATRGLGLDLRGGPWRVTQTLDMTYVKHIITDYSGRILVDPTNFVSAHNNNYVVTFGNPDTIFREDRCTHTCIVGTLFVVSDNRNALLNGVFIKGSLLNIGAIRTTNFNGYGIRLGAVWDTTVNSLSSELCGNMTAYALAIDPFNDTSNCLNIGRIQCERAYHKQLRINVIRSEIHNIHAERLYILTTDDGSTQLPSGLNYENSYFLLSNSEISHMILDAMSSDEVGTVSVTPSVRLSMYAAHAATLDMRTAVVTSTYGQASTIDNSTFYKYYNNAYPVTLTSCRFTSKNSDGLLKLGGNGAVAINCVIDSFQPDYGTSKLLLSACTLNNDYASNITNVSGVLLDACTLNGDIKETGPTEASEPTEFRNCYVKGSVRGYFQHRFILNGGYVKSVDLVSRSYAEMRNVRGNIFNPAESGDRAYITKGCAFSTVTGWGPPVFGKYKSGETTQRIGAITSGSTIEYINIADNGASFVASKTLP"]}}, {"location": "[38054:38651](-)", "type": "CDS", "qualifiers": {"locus_tag": ["ctg32_34"], "transl_table": ["11"], "translation": ["MSNSLMATGSSVLEQRAAAACAVISDLSVPLRDLWNPWKCPVKFLPYLAWAFSVDRWEETWTEVEKRQEISDAFWIHQRKGTISAIRFVIEKMGYSISIDEWWQVADPAGTFRLEVDINDIGLTPSMLSDLNRLIDETKPVSRHLAQMNIAAKVNGDIHTGTALCCGDIISIYPEDYEPEENIIYNGVIFHDDNFNYG"]}}, {"location": "[38643:39552](-)", "type": "CDS", "qualifiers": {"locus_tag": ["ctg32_35"], "transl_table": ["11"], "translation": ["MAVIDLSQLPAPDVVETLDFEAILAERKATLISLYPEDEQEAIARTLTLESEPLVKYLEENAYREVILRQRINEAAKAGMVAYAIKNDLEQLAANNNVERLVITPGDDTQIPPVAAVMESDSDLRQRVPAAFEGMSVAGPTGAYEFHALSADGRVADASANSPAPAEVTIAVLSREGDGTASDDLLLAVSTALNDESVRPVGDRLTVVSAEIVSYAVNAVLFVYPGPATEPILAAAKAQLTAYITEQRRLGRDIRMSAIYAALHVQGVQRVELREPLADVVLDKTQAAYCTETSVVIGGSDE"]}}, {"location": "[39556:39904](-)", "type": "CDS", "qualifiers": {"locus_tag": ["ctg32_36"], "transl_table": ["11"], "translation": ["MTARYLGMNRTTGESISDVDHISQSIGDILRTPVGSRVMRREYGSLLSQMIDQPQTPALELQIMAACYMAILKWESRVRLTSITTERQFNGRMVVDVTGQITDTGESLSLTIPVS"]}}, {"location": "[39900:40536](-)", "type": "CDS", "qualifiers": {"locus_tag": ["ctg32_37"], "transl_table": ["11"], "translation": ["MNTLASIQELARAIRNMIRTGIVVETDLDAGCCRVQTGGIYTDWLQWLTHRAGRSRTWWAPSVGEQVMILAVGGELDTAFVLPGIYSDDNPAPSASADAWHVEFPDGAVMSYEPETGALTVTGIKTADVTASDSVAVSVPVVLVKAETRVTLDTPEVVCTNKLTTGTLEVKQGGKMSGDIEHSGGSFSSNGKVLHTHRHPGDSGGQTGEPL"]}}, {"location": "[40604:41054](-)", "type": "CDS", "qualifiers": {"locus_tag": ["ctg32_38"], "transl_table": ["11"], "translation": ["MNDFKPFEDKLAGLLAALSPAGRRRMTADIAKKLRQRQQQRIKSQKAPDGSPFSPRKRPPVRAKQGRIKREMFAKLRSNRYMKASGNDSAAMVEFTGKVQRIARVHQLGLKDKPSPKSAAVEYPQRQLLGFTDDDRQLVESVIIDYLAD"]}}, {"location": "[41046:41514](-)", "type": "CDS", "qualifiers": {"locus_tag": ["ctg32_39"], "transl_table": ["11"], "translation": ["MQKPNSLRKALTDAVPVLRTNPDMLCLRLDDGNNTATLARSLSFEKRYTLNIVVTDFTDDIDLLFVPIMAWLRVNQPDIMTTDEGRKKGFAWYADINNDSSLDVSISLLLTERTLVKEADGAMYVENIPEPPPPEPVTRPVEMWSNGERVSKWDE"]}}, {"location": "[41476:41635](-)", "type": "CDS", "qualifiers": {"locus_tag": ["ctg32_40"], "transl_table": ["11"], "translation": ["MPGSDPLTNGDLSADIRQLENALKSCAIQVDTVKQCQDEIDAKAQQSAKSLN"]}}, {"location": "[41609:42041](-)", "type": "CDS", "qualifiers": {"locus_tag": ["ctg32_41"], "transl_table": ["11"], "translation": ["MKMVIILLALACAGLLWMRHDNSNLRASFERANRVAGTQKTTITMLKNQLNVAAEQSQRKELAQVAMRDKLTAANLLAFRREQTITRLLNENDAFRRWYRADLPDAVRRLHQRAACTNAAAGDCLQRLPEGQPLPDAGQRPAD"]}}, {"location": "[42037:42535](-)", "type": "CDS", "qualifiers": {"locus_tag": ["ctg32_42"], "transl_table": ["11"], "translation": ["MAVIKTHPNVAAFLDTLAFSEGTATHPLTKNNGYDVIVTGFDGRPEIFTDYRDHPFAGGRPAKVFNRRGEKSTASGRYQQLYLFWPHYKKQLALPDFSPASQDRLAIQLIRERGALEDLQQGRIERAISRCRNIWASLPGAGYGQREHSLDRLVAVWRKAGGVSA"]}}, {"location": "[42521:42812](-)", "type": "CDS", "qualifiers": {"locus_tag": ["ctg32_43"], "transl_table": ["11"], "translation": ["MTEGEKSVLSLFVIGVLIVVGKVLAGGEPITARLFIGRMLLGGFVSMVAGVALVQFPDLPPAAVCGFGSMLGIAGYQAVEIAIQRRIKKGESDGGH"]}}, {"location": "[42816:43020](-)", "type": "CDS", "qualifiers": {"locus_tag": ["ctg32_44"], "transl_table": ["11"], "translation": ["MQAIAQQGDTLDMICARYYGRTEGVFESVLAANPGLAELGAVLPHGTVVELPDVQSSPVTETINLWE"]}}, {"location": "[43019:43526](-)", "type": "CDS", "qualifiers": {"locus_tag": ["ctg32_45"], "transl_table": ["11"], "translation": ["MTTLIIKKNDEPQPGGVVVIPPPASDEPVIKNTFFFPDIDPKRVREGMRLEQTVAPARLREAIKTGIAETNAELFLWREQQIAGGFSKLADVPADDLDGESVRVFYYLRAVTSMATATLYERYRGVDASAKGDKKADSIDTTVDELWRDMRWAVSRVQDKPRCIVSQI"]}}, {"location": "[43622:44366](-)", "type": "CDS", "qualifiers": {"locus_tag": ["ctg32_46"], "transl_table": ["11"], "translation": ["MTSPAQRHMMRVSAIETAQRENNPLRHATAYEQMLVKLAADQRTLKAIFGKELKATKKRELLPFYLPWVSGVLEQGKGAQDDIVMTVMLWRLDVGDIGGAMDIARYAFKYGLAMPGKHRRPPQYMFTEEVALAAMRAHAAGEPVVISQLLDTLALTAAADMPDEVRAKLHKITGQVLRDNKQPADALAHLKRAMQLDCQAGVKKDIERLERELKPKPATVVKAPVRAPRAVKTTAPAKRGRPKKTAG"]}}, {"location": "[44369:45428](-)", "type": "CDS", "qualifiers": {"locus_tag": ["ctg32_47"], "transl_table": ["11"], "translation": ["MRQETRFKFNAYLSRVAELNGIDPDDVSKKFSVEPSVTQTMMNTVQMSSAFLQKINIVPVDELKGEKIGVGVNGTIASTTDTNSGKERKTADFTALESKKYECDQVNFDFHFKYKKLDLWARFQDFQRRIRDAIIQRQALDFIMAGFNGVERAETSDRATHPMLQDVAVGWPQKYRNEAPTRVMSKIVDEEGNVVSAVIRVGKNGDYVNLDALVMDATDNLIDEIYQEDSELVAIVGRKLLADKYFPIVNKDQPNSEALAADIIISQKRIGNLPAVRVPYFPANAIMVTRLDNLSIYFMDESHRRSIIENPKLDQVENYESMNIDYVVETYAAGCFIENIKLGDFSAAQPEG"]}}, {"location": "[45501:46356](-)", "type": "CDS", "qualifiers": {"locus_tag": ["ctg32_48"], "transl_table": ["11"], "translation": ["MAKKVSKWFRIGVEGDTCDGRVISATDIQEMAETFDPRVYGCRINLEHLKGILPDGPFSRYGDVVELKSEKIDDDSVLKGKLALFAKITPTDDLIAMNKKLQKVYTSMEIQPNFANSGKCYLVGLAVTDDPASLGTEYLEFCRGAKFNPLNRFKAEPGNLISVATLAELEFEDQAENVFTALSDKVKAIFSRKQASDDARFQDVHEAVTTVSEHVQENLTATEQRLATLENAFATLKKDVTTKADQTSQAFSQLKTSLDNTESTTQPRRKLSTGGGGDELLTDC"]}}, {"location": "[46707:47088](-)", "type": "CDS", "qualifiers": {"locus_tag": ["ctg32_49"], "transl_table": ["11"], "translation": ["MAGFQRMQQRLAGKVERRPNLARFQNVANTVLKPGAVPAELILERLSEKNLFQFLDSLVAEKVLCRLFAVAFVAVGHIGIKVNLISGLAIAINARKALHLPGQKIRHLEIVGGEVGLCVELNQPGL"]}}, {"location": "[47418:48195](-)", "type": "CDS", "qualifiers": {"locus_tag": ["ctg32_50"], "transl_table": ["11"], "translation": ["VTGFLGAAGLIGGAAPAAGHGLTDCHKRGGDVGGADVIFETATADNVFCFQHHCGFHFRRVADIAGGGIKRANQLEDANTEAGRIDTDVLDVVFFGELADGFGLSREVHAFPLMALQNAKLAPGDNRRREHHTPGAVAAVRRVVSHPDRAGAERVVGERRKVFPLFQTVDHAALQILEREHRRLVVNELAHKQIAEVVDAVFALELLQIEQRTAPGERILNGDNLPPLTVRTRHASGERVMTDIDVNPFAGAGAAPVE"]}}, {"location": "[48290:49334](+)", "type": "CDS", "qualifiers": {"locus_tag": ["ctg32_51"], "transl_table": ["11"], "translation": ["MSKYKGRKPQPQKRPRNMKDSAPQKMEAFTFGEPSAVLDRRDILDYVECVNNGRWFEPPVSFNGLAKSLRAAVHHSSPIYVKRNILASTFIPHPLLSQQDFSRFALDFLVFGNAFLELRKSVTGRPLKLEASPAKYTRRGIEDDVYWWVPSFDQPHPFAPGSVFHLLEPDINQELYGMPEYLSALNSAWLNEAATLFRRKYYQNGAHAGYIMYVTDAAQSGTDVEALRDAMRSSKGLGNFKNLFFYAPHGKPDGIKIVPLSEVATKDDFFNIKKVSAADLLDAHRIPFQLMGGKPENVGSLGDIEKVAKVFVRNELIPLQDRMREVNAWAGQEVIRFKSYTLDTESD"]}}, {"location": "[49716:50913](+)", "type": "CDS", "qualifiers": {"locus_tag": ["ctg32_52"], "transl_table": ["11"], "translation": ["MSEHFFEYDEQAENEEDVELVEGTDFSAAVVSGTDWTTETIINQIDKNNIQLNPDFQRRDAWDKTRKSNFIESLILGLPIPQLVLAERKEQRGAYIVLDGKQRLLSIRQFAAEKNDQVYEPLKLSGLEIRKDLKGKNLHDLKDDADFYNDVAAFENQPIRTVVIKNWPSEEFLYHVFLRLNTGSVQLAPQELRQALHPGAFVSYIDAKAPENEAIKSILKLKKPDFRMRDNELLLRYYSLKNFLTEYVGDLKKFLDDTCLRFNKDWSNVEKKISEQFEQLNYAHETILSIFGSNSYKKWFAVDYEKRFNRAIFDIMALSFSYSEVRAAVAGREKEVEELFRKLCNDNYAFLASIETTTKSLKSTHTRISVWFNELNHLLNTKLPTFELDDATNRIKVV"]}}, {"location": "[50915:51563](+)", "type": "CDS", "qualifiers": {"locus_tag": ["ctg32_53"], "transl_table": ["11"], "translation": ["MVSSERFLALQERLDELRRHLLPPEFSPIGEYDPVQLDMAKGYRLLTHAEFESYLEDVSKETVLLALRQWKKNKKPSITIVSFLAAYHSCWAVGDEQNNQELISLSRARTNPKESLSEIMSVASKQFMDKISANNGIKAKNFKSLIFPTGIDIDELEPDMLPKLDSFGSKRGEIAHLSAKVNQQINPKDEFDDVSFLLECFRALDQKLVTIKAAM"]}}, {"location": "[51604:51790](-)", "type": "CDS", "qualifiers": {"locus_tag": ["ctg32_54"], "transl_table": ["11"], "translation": ["MVGEPFSRTQQKWACVQFIAEVSLIANCKPSELKLALTLIADLAHSENKKSTDEDLFHCVE"]}}, {"location": "[51904:54127](-)", "type": "CDS", "qualifiers": {"locus_tag": ["ctg32_55"], "transl_table": ["11"], "translation": ["LAVQFAFPWNAPRSAIASPYLTYEQQYRRDSMFAALLHARKALSLQPECVRFDIYRTAAVLEQNQGSQRANAFLISFCKKALPRLELVAKKYECAGINSKVSVAVFGGHFDTRLMQYLASRMVNMVARYNRLPDMQRADIDLLARDIANFIRSELANIDDSGFGELKTLYTWYMHAGFISLQFNVTPPHWERVANKYFNNDDIAPAVIRMFTESWWRSRLRRVASAWREHLQIAVGNVSKKKHAYASKNCVTDWREQKRRTREFLKGLDLEDEDGNRISLIEKYDGSVANPAIRRCELMTRIRGFENICNELGYVGEFYTLTAPSKYHATTKAGYRNSKWNGSSPADTQSYLTGLWARIRAKLHREDIRIFGIRVAEPHHDGTPHWHMLMFMLPEDVERVRHIIRDYAWEEDRHELRSDKAKKARFHAEAIDPEKGSATGYVAKYISKNIDGYALDGELDDESGELLKETAPAVSAWAARWHIRQFQFIGGAPVTVYRELRRLADTETAHGLSVEFAAVHDAADAGDWAGYVNAQGGPFVRRDDLQVRTLYEPRTEFNQYGEETICIRGVYDSAIGADTPIMTRLTQWKIVPKRAVDLAVDVKGAPAPSRSSVNNCTESERDPPELDLTRPLSRHKKRELTNRLRKQKSAIRQKFIHGTEEQDAAVAKTIDEIHLTAGIAISRGEALHLMAGGKSCYVGKWLRGTSKGEIFSAAPSQQAKSKNILERVAGLSVAAKRYRK"]}}, {"location": "[54128:54350](-)", "type": "CDS", "qualifiers": {"locus_tag": ["ctg32_56"], "transl_table": ["11"], "translation": ["MADAMDIAQQHEQAERERLINNAHSRIAAPSRFLCEECDAPIPEARRIAIPGVVFCVTCQQIAELKLKHYRGV"]}}, {"location": "[54349:54574](-)", "type": "CDS", "qualifiers": {"locus_tag": ["ctg32_57"], "transl_table": ["11"], "translation": ["MHKQSSVPKENTDLLLEVIGVAKREERKGRALAVSIRLEALATHIANKGMSSIEAAELLRREATRYENESQELH"]}}, {"location": "[54639:55011](-)", "type": "CDS", "qualifiers": {"locus_tag": ["ctg32_58"], "transl_table": ["11"], "translation": ["MNERISAHDTQASKLFSNADCSIEQPKTMTGEECFARFHQKLKATENKALRNFNKLDEDFKFVVLTLANRNNPGAFRSDEVGKPYEYFDMDRRKLIIASMNKISRWGGILPRHISIHECFLAN"]}}, {"location": "[55007:55208](-)", "type": "CDS", "qualifiers": {"locus_tag": ["ctg32_59"], "transl_table": ["11"], "translation": ["MLTNEPSLASLLKKRSPSMHYGHGWIMGRDGQRWHPCSSQSELLNGLTAKKVSAVKRLLNALMGAK"]}}, {"location": "[55215:55725](-)", "type": "CDS", "qualifiers": {"locus_tag": ["ctg32_60"], "transl_table": ["11"], "translation": ["MFDFQISKHPHYDEACRAFAQRHNMAKLAERAGMNVQTLRNKLNPEQPHQFTPPELWLLTDLTEDSTLVDGFLAQIHCLPCVPVNELAKDKLQSYVMRAMRELGELASGAVSGDRLTTARKQNMIASVNAGIRMLSLSAMALQARLQANPAMTSVVDTVSGISASFGLI"]}}, {"location": "[55757:56129](-)", "type": "CDS", "qualifiers": {"locus_tag": ["ctg32_61"], "transl_table": ["11"], "translation": ["MSDAKSISTHDSQNSQNQTVLLDPTQFDAIVTAMLPALQTMIRSAMSDTMTVKDFAATRGVSERLVWQWLDEGILLKAPTKDFSNKEEAAKRSRTLVNVKAWRDKLTQQAIDCRYIDQRTALN"]}}, {"location": "[56249:57092](+)", "type": "CDS", "qualifiers": {"locus_tag": ["ctg32_62"], "transl_table": ["11"], "translation": ["MAKFGDGAAPAIERILSAYGLSSQKELGEKLGIYANNISSWLARDSVPGNVFVECALETGADIGWLVTGELAKSNSERVGNVLKGKELYEEVMASGGKPVLRRILDAYGFSMQKELGDLLGISSGTISTWVRRDFFPGDVVVTCALDTGVSLEWLATGKGQMRVARESVISGLSIKKSRLESGELKDAGTWHPDPSMIPPNSEKLIFVEGVGASWLVDCSATNISNGRWLIDIDGALDIFDVIRLPGGKVRLSNKPAEFECNITDITPAGSVVFTLEKHF"]}}, {"location": "[57100:57439](+)", "type": "CDS", "qualifiers": {"locus_tag": ["ctg32_63"], "transl_table": ["11"], "translation": ["MKRKLFLTLLLTLSFGVAAAEKSKEIDGAAYGDKWPLTFEKAKVSCVNRAYAFVYDIKTDDRYPLNGMAVDAVKSGKLEGSNLDDVWKDDPEYDGVKISISPVIDAATALCN"]}}, {"location": "[57462:58512](+)", "type": "CDS", "qualifiers": {"locus_tag": ["ctg32_64"], "transl_table": ["11"], "translation": ["MTVSKQKSGKWLCELYPNGREGRRIRRQFNTKGEAEAFEAFTKSESEDKPWLGKKEDRRRLSEIIQLWHNLHGQALVASKSRLAKLQIVCNGLGDPIASRLTAKDWAHYRDRRLRGEIDNGYHKDPAKWIAKPITVNREQQYLEAVFNELRRLGEWSLPNPLDGIRVFKEAEKEMSWLTLSQLPELFRACEQYGKENLTMIVKVCLATGARWGEAERLTRPQLSPYKLTFTKTKGKKNRTVPIPKWLYDELSERQGRMFKPCYQEFKKMLKLTNIELTEGQKTHVLRHTFGAHFMMNGGNILVLQKILGHANIRETMKYAHFAPDHLEQAVTLNPLSLYVGDNMAAELA"]}}, {"location": "[58600:58699](-)", "type": "CDS", "qualifiers": {"locus_tag": ["ctg32_65"], "transl_table": ["11"], "translation": ["MIRNGMVKIKIKKGPAHQASPLIQDVAKANLS"]}}, {"location": "[58728:59166](+)", "type": "CDS", "qualifiers": {"locus_tag": ["ctg32_66"], "transl_table": ["11"], "translation": ["VVSNIFHHAALQRRAVRLALFAILLIVVAPLISIALQKDPMNGMHHAMMGMPEGMPSHQMSLMNTDASMPEHAHSVPLDHAEACGYCVLLAHVPGLIFALVLLLSLMLRRQRAPVSRPERRRWHDFTWLYPHTRAPPRPSAFSLT"]}}, {"location": "[59219:60590](+)", "type": "CDS", "qualifiers": {"locus_tag": ["ctg32_67"], "transl_table": ["11"], "translation": ["MTTCTSRAAWLNLLRRLHFYIGLFIGPFIFVAALTGTLYVATPQLENWLYRDALYGTLTGEKQPLSAQITVATEAIQGNLRLHAVRPGIVAGDTTRVMFIDPTLGESETRAIFVDPVTLRVTGDMPVYGTSGILPLRQWIDYAHRSLLLGNFGRLYSELAASWMWVAALGGIALWSMTRPRRRINNSVQNNRRLHVSLGWVLLVGMLLFSATGLTWSQWAGSHVDRMRAAFGWLTPQVNTRLESAAPAAHDPHAEHHVGHGAMGEMRAQLRVEDFDPVLLAARAAGLNAGKLEIRPPSGAGRAWTVNEIDRSWPTRVDAVAIDGATMQIVDRTHFSDFPLMAKLTRWGVDFHMGILFGLANQLLLIAFGTALCVMIAVGYRLWWIRRPARAAFNPANTLIEAWFGLAWPARLLTAVIAVLLGLALPLTGSSLALCLAVDYLRWRSATAVIAAKPVE"]}}, {"location": "[60594:61077](-)", "type": "CDS", "qualifiers": {"locus_tag": ["ctg32_68"], "transl_table": ["11"], "translation": ["MIGKYFAPALLAALFLSGCQAPQGKFSAEQIAAMKSYGFTETNGDWLLGISDTILFDKNDYHLRAESKQQIRTMASRLASTGITHSRLEGHTDNYGEDSYNEMLSLKRANSVADAWAEGANIPRANLTTRGLGKKYPIASNDTAKGRAENRRVTVVISTP"]}}, {"location": "[61088:62312](-)", "type": "CDS", "qualifiers": {"locus_tag": ["ctg32_69"], "transl_table": ["11"], "translation": ["MNKDFSQAPRPTFKRALRRISMISVVISMTLVWLLLCTASIFTLKQYAQKNLELTAATMGRSLEAALVFGDSAAAEDTLATLGRQGQFSQAILVDGQQRPFASWHNDGLVSQDKISDVISKWLFPKPTVQTILHQGKIIGELRLTALDRLISYFLGISIIVLTGSIFLASCIALLLTHSLHRGIVAALQSITEVVHDIRENRHFSRRVPEERIEEFHLFAQDFNSLLGEMEDWQRQLQAKNAQLLRSSLHDPLTGLANRAAFRNVINDLMKDETSQSHSALLFLDGDNFKLINDNWGHAAGDKVLIEVASRLMAFVGKQHQAWRLGGDEFAVLLRDVHSETEVRALCRALSEQFIPPFNLHNGHTASLSLSIGYALTWEHTSAENLQELADQNMYRMKHQRLQQTQK"]}}, {"location": "[62304:62814](-)", "type": "CDS", "qualifiers": {"locus_tag": ["ctg32_70"], "transl_table": ["11"], "translation": ["MTVLHRLFLTLVLSLVGISAVASGPSENVRTIVSGIVTYTRWPQLSGPPRLCIFSTSRYIHSLAEDAPEILPYKPVIVRNTQEALQTTCDGFYFGSESPTQQAEFTAKYGNRPLLLIAEQNTDCSIGSAFCLLINNERVRFSVNLDVLTHSGVRVNPEVLMLARKTSHE"]}}, {"location": "[63158:64229](+)", "type": "CDS", "qualifiers": {"locus_tag": ["ctg32_71"], "transl_table": ["11"], "translation": ["MQKDALNNVHITDEQVLITPDQLKAEFPLSVEQEAQIAQSRQTISNIIAGRDPRLLVVCGPCSIHDPETAIEYARRFKALAEEVSDSLYLVMRVYFEKPRTTVGWKGLINDPHMDGSFDVEGGLKIARRLLVELVNMGLPLATEALDPNSPQYLGDLFSWSAIGARTTESQTHREMASGLSMPVGFKNGTDGSLATAINAMRAAAMPHRFVGINQAGQVCLLQTQGNPNGHVILRGGKAPNYGPEDVAKCEKEMTQAGLKPSLMVDCSHGNSNKDYRRQPAVAESVVAQIKDGNRSIIGLMIESNIHEGNQSSEQPRCDMKYGVSVTDACISWETTDALLRELDKDLRGHLAARLA"]}}, {"location": "[64238:65360](+)", "type": "CDS", "qualifiers": {"locus_tag": ["ctg32_72"], "transl_table": ["11"], "translation": ["MVAELTALRDQIDEVDKALLELLAKRLELVAEVGEVKSQYGLPIYVPERESAMLASRREEAAALGVPPDLIEDVLRRVMRESYSSENDKGFKTLYPSLRPVVIVGGGGQMGRLFEKMLTLSGYQVRILEKDDWSRVEEIVADAGMVIVSVPIHITAATIAQLPPLPADCILVDLASVKAEPLQAMLAAHKGPVLGLHPMFGPDSGSLAKQVVVYCDGRQPEAYQWFLEQIQVWGARLHRISAVEHDQNMAFIQALRHFATFAYGLHLAEENVRLEQLLALSSPIYRLELAMVGRLFAQDPQLYADIIMSSENNLALIKRYYQRFGEAIGLLEQGDKQAFIDSFRKVEHWFGDYAQRFQSESRTLLRQANDNRQ"]}}, {"location": "[65428:66301](+)", "type": "CDS", "qualifiers": {"locus_tag": ["ctg32_73"], "transl_table": ["11"], "translation": ["MAEPQPLFDYTGHLPECPTWSEAEQALYWADIMECEIHRYDVQTGEHQVLQFPEEPGCFALREKGGFIVALRSGIWLTDTHGLLQRKVCDNPSNPQLARFNDGGTDRDGRFYAGTFWGPGDFNGALLVRIDNALSPQVIQCDIHGANGLAFSEDKRWMYTSDTPNAVIYRTPLDEGGEAGKREVFLRFQPGEGIPDGAAIDAEGCYWSAMFDGWRIARFSPTGEQLEEHRLPVRCPTMVCFGGADMKTLYITTTRENMDAEEVAKYPLSGAIFTLPVAVAGMKKLPFIER"]}}, {"location": "[66297:67458](-)", "type": "CDS", "qualifiers": {"locus_tag": ["ctg32_74"], "transl_table": ["11"], "translation": ["MTEENPLLALRDKISALDEKLLALLAERRGLAVEVGKAKLASHRPVRDIDRERDLLERLMTLGKKHHLDAHYITRLFQLIIEDSVLTQQTLLQQHLNKINPHSARVAFLGPKGSYSHLAARQYAARHFEQFIESGCAKFADIFEQVETGQADYAVVPIENTSSGGINDVYDLLQHTSLSIVGELTLPIDHCVLVSTSTDAQQITTVYSHPQPFQQCSQYLSRYPHWNIEYTDSTSSAMEKVAQAKSPTVAALGSEAGGALHGLQVLEHCQANQTQNITRFLVLARKAVEVSDQVPAKTTLLMATGQQAGALVEALLVLRNHNLIMTKLESRPIHGNPWEEMFYLDIQANLESLPMRKALKELAEITRSMKVLGCYASENVVPVDPV"]}}, {"location": "[67719:68055](-)", "type": "CDS", "qualifiers": {"locus_tag": ["ctg32_75"], "transl_table": ["11"], "translation": ["MTMNITSKQMEITPAIRQHVADRLAKLDKWQTHLINPHIILSKEPQGFVADATINTPNGHLVASARHEDMYAAINELINKLERQLNKVQHKGEARRAATSVKEAGFVEEEE"]}}, {"location": "[68326:69064](-)", "type": "CDS", "qualifiers": {"locus_tag": ["ctg32_76"], "transl_table": ["11"], "translation": ["MTRMKYLVAAATLSLALVGCSGSKEEVPDNPPNEIYATAQQKLQDGNWKQAITQLEALDNRYPFGPYSQQVQLDLIYAYYKNADLPLAQAAIDRFVRLNPTHPNIDYVIYMRGLTNMALDDSALQGFFGVDRSDRDPQHARDAFNDFSKLVRGYPNSQYATDAYKRMVFLKDRLAKYELSVVDYYTDRGAWVAVVNRVDGMLRNYPDTQATRDALPKMENAYRQMQMNAQADKVAKIIAANSKNT"]}}, {"location": "[69196:70177](+)", "type": "CDS", "qualifiers": {"locus_tag": ["ctg32_77"], "transl_table": ["11"], "translation": ["MAQRVQLNATVSENQLGQRLDQALAELFPDYSRSRIKEWILDQRVLVNGSVSDKPKEKVLGGETIAIDVEIEEEVRFQPQDIPLNIVYEDDDILVINKPRDLVVHPGAGNPDGTVLNALLHYYPAIADVPRAGIVHRLDKDTTGLMVVAKTIPAQTRLVESLQLREITREYEAVAIGHMTAGGTVEEPISRHPTKRTHMAVHPMGKPAVTHYRIMEHFRIHTRLRLRLETGRTHQIRVHMAHITHPLVGDQVYGGRPRPPKGASEEFITALRKFDRQALHATMLRLYHPISGIEMEWHAPIPQDMVDLIDAMRADFETHKDDIDWL"]}}, {"location": "[70173:70905](+)", "type": "CDS", "qualifiers": {"locus_tag": ["ctg32_78"], "transl_table": ["11"], "translation": ["MTKLIVPQWPMPEGVAACSSTRAGGVSLSPYDSLNLGAHCGDNLQHVEENRRRMFAAGGLPSYPVWLEQVHGTAVLKLDGGPYESKRADASYCNVPGTVCAVMTADCLPVLFCNRAGTEVAAAHAGWRGLCEGVLEETVACFADKPENIMAWLGPAIGPDAFEVGPEVREAFMAKDTQAERAFRPAGEKYFADIYQLARQRLASVGVEQIFGGDRCTLSEKDDFFSYRRDKTTGRMASFIWLI"]}}, {"location": "[71032:73606](+)", "type": "CDS", "qualifiers": {"locus_tag": ["ctg32_79"], "transl_table": ["11"], "translation": ["MRLDRLTNKFQLALADAQSLALGHDNQFIEPLHLMSALLNQEGGSIRPLLTSAGINAGELRTNIEQALSRLPQVEGTGGDVQPSQDLVRILNLCDKLAQKRKDNFISSELFVLAALESRGTLTDLLKSAGATTANVSQAIEQMRGGESVNDQGAEDQRQALKKFTVDLTERAEQGKLDPVIGRDEEIRRTIQVLQRRTKNNPVLIGEPGVGKTAIVEGLAQRIVNGEVPEGLKGRRVLALDMGALVAGAKYRGEFEERLKGVLNDLAKQEGNVILFIDELHTMVGAGKADGAMDAGNMLKPALARGELHCVGATTLDEYRQYIEKDAALERRFQKVFVAEPTVEDTIAILRGLKERYELHHHVQITDPAIVAAATLSHRYIADRQLPDKAIDLIDEAASSIRMQIDSKPEELDRLDRRIIQLKLEQQALKKESDEASIKRLDMLNEELADKERQYSVLEEEWKAEKASLSGTQTIKAELEQAKIAIEQARRVGDLARMSELQYGKIPELEKQLAAATQSEGKTMRLLRNKVTDAEIAEVLARWTGIPVARMLEGEREKLLRMEQELHSRVIGQNEAVEAVSNAIRRSRAGLSDPNRPIGSFLFLGPTGVGKTELCKALANFMFDSDDAMVRIDMSEFMEKHSVSRLVGAPPGYVGYEEGGYLTEAVRRRPYSVILLDEVEKAHPDVFNILLQVLDDGRLTDGQGRTVDFRNTVVIMTSNLGSDLIQERFGALDYSHMKELVLGVVSQSFRPEFINRIDEVVVFHPLGEKHIASIAQIQLQRLYKRLEERGYEVHLSDEALKLLSENGYDPVYGARPLKRAIQQQIENPLAQQILSGELIPGKEVQLVVKNDRIVAVQ"]}}], "name": "32", "description": "32 length=73944 depth=1.06x", "dbxrefs": [], "annotations": {"molecule_type": "DNA", "references": []}, "letter_annotations": {}, "areas": [], "modules": {"antismash.detection.hmm_detection": {"record_id": "32", "schema_version": 2, "enabled_types": ["T1PKS", "T2PKS", "T3PKS", "transAT-PKS", "hglE-KS", "prodigiosin", "PpyS-KS", "arylpolyene", "resorcinol", "ladderane", "PUFA", "NRPS", "CDPS", "RCDPS", "thioamide-NRP", "NAPAA", "mycosporine-like", "terpene", "lanthipeptide-class-i", "lanthipeptide-class-ii", "lanthipeptide-class-iii", "lanthipeptide-class-iv", "lanthipeptide-class-v", "lipolanthine", "thiopeptide", "thioamitides", "linaridin", "cyanobactin", "glycocin", "LAP", "lassopeptide", "sactipeptide", "bottromycin", "microviridin", "proteusin", "ranthipeptide", "redox-cofactor", "epipeptide", "cyclic-lactone-autoinducer", "spliceotide", "RaS-RiPP", "fungal-RiPP", "blactam", "2dos", "amglyccycl", "aminocoumarin", "NI-siderophore", "ectoine", "NAGGN", "butyrolactone", "indole", "nucleoside", "phosphoglycolipid", "melanin", "oligosaccharide", "furan", "hserlactone", "phenazine", "phosphonate", "guanidinotides", "other", "acyl_amino_acids", "PBDE", "betalactone", "tropodithietic-acid", "pyrrolidine", "crocagin", "NRP-metallophore", "methanobactin", "opine-like-metallophore", "aminopolycarboxylic-acid", "NRPS-like", "PKS-like", "transAT-PKS-like", "RiPP-like", "RRE-containing", "fungal-RiPP-like", "phosphonate-like"], "rule_results": {"schema_version": 4, "tool": "rule-based-clusters", "cds_by_protocluster": [], "outside_protoclusters": [], "multipliers": {"cutoff": 1.0, "neighbourhood": 1.0}}, "strictness": "relaxed"}}}, {"id": "33", "seq": {"data": "GCCCTGAGCATTTGCTCAGGGCTTTTTCTTTGCCTGTCGCTTTATTATTGCTTTTTTAGCAAAAATCCTCTGCGTTTAGCGCTCTTTTTCTCAATCCTCTCGTTGGTCATAATTACCCTCGTTAACCGATATGAATGAATAAAGAGGAAAATCATGACAATCCCTGCATTTGGCCTTGGGACCTTCCGTCTGAAAGATGACGTGGTTATTGCATCTGTAAAAACGGCGCTTGAGCTGGGCTATCGCACCATTGATACCGCGCAAATCTATGATAATGAAGCTGCTGTGGGTCAGGCTATTGCTGAAAGCGGCGTTGCGCGCGATGAACTGTTCATCACCACCAAGATCTGGATTGAAAATCTCAGCAAAGACAAGCTGATCGCCAGCCTGAAAGAGAGCCTGCTGAAGCTGCGGACTGACTATGTCGACCTGACGTTAATCCACTGGCCGTCGCCAAACGATGCCGTTGCCGTCGAAGAGTTTATGGCCGCGCTGCTGGAAGCGAAAAAGCAGGGGTTGACCCGTCAGATTGGTATTTCTAACTTCACCATTCCGCTGATGGAGCGGGCAATTGCCGCCGTTGGCGCAGAGAATATCGCGACCAACCAGGTTGAACTCTCTCCGTACCTGCAGAACCGCAAAGTGGTTGATTGGGCGCGTGAACACGATATTCATATCACCTCTTACATGACGCTGGCCTACGGTAAGGCGCTGAAAGATGAAGTGATTGCACGTATTGCAACGAAACATAATGCCACGCCGGCACAGGTTATCCTGGCCTGGGCAATGGGCGAAGGTTATGCGGTAATTCCGTCTTCGACGCGGCGCGAAAACCTGGCAAGCAACCTTAAAGCTCAGGATCTGCAGCTTGATGAAGACGATCGCCAGGCGATCGCCGCCCTGGACTGCAACGATCGTCTGGTTAGCCCGGACGGTCTGGCGCCTGAATGGGACTAATCTAATCCCCCTCTGTACTCTACAACCCTCTTACAGCTCCTTCGGGAGCTGTTTTACATGTTCGCTAAGAAAGTCGATAAAGGCTCTGATCCGCGTGCTTACGGCTCTGTCGCTGTAGTAAACCGCGCTAAACGGCATTTCAACCGGCAGCCGTTTATCAGCCAGCAGCTCGACAAACGCCCCTTCAGCAATTTCCTTATCCACCATATAGTCCGACAGACAGGCGATTCCGTTACCGGCCAGGCACAGCTGCTTGAGCGTTTCTCCGCTATTGGAAGATATCTCGCTTTCGATTTCCAGCAGCTGGCCATCGCAGCAGGAGACTGGCCAGGTATTCAATGAAGCAGGTTCGCTAAAACCGAGGCATTGATGATTTTTTAGCTCAGCGACGCTTTGCGGCGTTCCATGGCGAGCGAGATAGTCCGGTGAAGCGATTATTTTGCGGTAGCTATTAAACAATGGCCTGGCGCGCAGGCTGGAATCGGTCAGCGTGCCGGCGCGGATCGCGACGTCAACTTTCCGCTCAATCAGATTGATAAAGGTTTCGGACGAGACCAGCGTAAGGCTCATCTCTGGATAACGCTCGCGGAAGGGTTTTATCAACGGCATCAGAAAATGCAGTATCACCGGCGTCGCGGCATCAACCCGTAATAGTCCTCTTGGCGTCGTACGACTCTCCAGAAGTTCATTTTCGGCAGCGGCCATCTCCTGAAGCACAACCTGCATGCGACGGAAATAACGCTCTCCTTCTTCGGTCAGGCTTAGCTGACGGGTCGTACGGTTAAGCAGGCTCACGCCGAGCTTTGATTCCAGCTTTTTCACCGCCCGGCTGACGGCGGAATTGGCCTGACCTAGCTGTTCCGCTGCGCGGCTAAAGCTGCCGCTCTCGACCACGGCGACAAAAATGGCGATTTCTTCTGAGGTAGCTCTCATTATTGCACCTGTGGCAAAATTCTATTGATACTTTGGCTATTTTTGTTATTAAAGCATCTCTTCATACTACGTGTCATCTTAATCATGTTGATACGGAGTACATTATGCCGCTGGCGCTACTTGCCTTAACTATCGGTGCCTTTGCTATTGGCACGACCGAATTTGTCATTGTGGGCCTGGTGCCCACCATTGCAGAACAACTCGCTATTTCGCTACCCTCAGCGGGGCTGTTGGTTTCTATCTACGCGCTCGGCGTGGCGATTGGCGCCCCGGTGCTCACCGCGCTGACCGGGCGTATGCCGCGTAAGCAACTGCTGCTGGCGTTAATGGCGCTGTTTACCGCCGGTAACCTGCTGGCCTGGCAGGCGCCGGGTTATGAAACTCTGGTTCTGGCACGCCTGCTGACGGGACTGGCGCACGGGGTATTCTTTTCGATCGGATCGACAATTGCGACCAGCCTGGTCCCGAAAGAGAAAGCGGCTTCGGCGATTGCGATTATGTTTGGCGGTCTGACCGTTGCGCTGGTGACCGGCGTACCATTGGGCACCTTTATCGGCCAACACTTTGGCTGGCGCGAGACGTTCCTTGCCGTGTCGATCCTTGGCGTAATCGCGTTAATGAGCAGCCTTATCCTGGTGCCGAATAACATTCCCGGTCGTGTCAGCGCCGGTTTACGCGCCCAGCTCCAGGTTCTGACTCATCCCCGTTTACTGATAATCTATGCCATTACGGCTTTGGGATATGGCGGCGTATTCACCGCTTTTACCTTCCTGGCGCCGATGATGCAGGATCTTGCCGGATTTAGCCCGGCGGCCGTTAGCTGGATCCTCCTGGGCTACGGTGTTTCTGTAGCGGTGGGCAACGTATGGGGCGGAAAGCTGGCGGATAAGCATGGCGCCGTGCCCGCGCTGAAGCTGATTTTTGCCGCCCTGGTTGCTTTACTGCTGATCTTTCAGTTTACGGCCAGCATTCAGTATGCGGCGCTGGCGACGGTACTGGTGATGGGCATCTTCGCATTCGGTAACGTTCCGGGTCTGCAGGTATACGTTGTGCAGAAAGCGGAGCAGTATACTCCAGGCGCGGTTGACGTTGCCTCAGGCCTGAATATTGCCGCCTTTAACATCGGGATTGCCTTAGGATCGGTGATTGGCGGGCAGACGGTAGAACATTATGGTCTGGATCAGACGCCCTGGATTGGCGCGCTGATAGTTCTGGTCGCGCTGTTGCTGGTGGTTCTTAGCGGCCGGCTAGATAAGCCTCAGCGCTGTGCTACGGTTCTTTCCGTAGAAGGATAAAGGTTTCTGGCAAATTGCATTGAAAGTGTATACAAAAATCCCTATAACAGAAGGACCAGCTGCAGTCTCGGGCTGGTTTCCTGTTATCGAGGTTTGATGCCTAAATTGCGAAAGAATACCTATGCCATGCGCTACGTCGCCGGACAACCCGCGGAGAGAATCTTACCTCCGGGGTCGTTTGCTGGCATGACTCCGGCTTTTCCGGCCGGGGTACCGTTAAGTTCGGATGAGAAAATCCGCGTGCTGGTGTGGAACATTTTCAAACAGCAGCGCGCCGAGTGGAAATCCGTGCTTAATAATTTCGGTAAAGATGCGCACCTGGTGTTATTACAGGAAGCGCAAACCACGCCTGAGTTAGTGAAATTCGCCACCTCCAATTATCTGGCCGCTGACCAGGTTCCGGCACTGGTACTTCCGCAGCATCCTTCCGGCGTGATGACGTTAGCTTCCGCCCACCCCATTTACTGCTGCCCACTGCGCGAGCGCGAGCCTATCCTGCGGCTGGCAAAGTCAGCGTTGGTCACCGTTTACCCGTTACCGGATACCCGGCTGCTGATGGTGGTGAATATCCACGCGGTCAACTTTAGTCTTGGCGTGGATGTCTACAGCAAGCAGCTGCTGCCGATTGGCGACCAGATTGCCCATCACAGCGGGCCGGTGATAATGGCGGGTGACTTTAACGCCTGGAGTCGTCCGCGAATGAACGCTTTGTATCGCTTTGCGCGTGAAATGTCGCTGCGCGAAGTCCGCTTCTCTGACGATCAGCGCCGCCGTACTTTTGGCCGCCCGCTTGATTTTGTGTTCTACCGGGGGTTAAGCGTGCACGATGCTTCCGTGCTGGTGACCCGCGCGTCCGACCACAACCCGCTACTAGTTGAATTCAGTCCCGGCAAGCCTGATTAATTAAGGTATGTCAGGCCTGCCATGGGGCAGGCCTGCGTATGCATGGTGCTGCCTTTATTACTCAAAAAACCGAAGGACAATGCAATGACAACACGCTCTCATCATGACAACGTCGAAAAACAGTTTGGCTCACAGGCCAGCGCCTACCTGAGCAGTGCCGTACACGCTTCAGGGCGCGATCTGCAGCGCCTGGCCGAACGGCTGGCGGACTTCCCTCAGGCCCACGTGCTGGATATGGGATGCGGTGCCGGACACGCCAGCTTTGCGGCGGCGGGGCAGGTTGCCCAGGTAACGGCATATGATTTATCCAGCCAGATGCTGGAGGTGGTGGCTCAGGCCGCAAGGGATAAAGGTTTTGCTAACATTGCCACGCAGCAGGGCTATGCCGAATCTTTGCCTTTCGCTGATGCCAGCTTTGATGTCGCGATCAGCCGTTATTCTGCGCATCACTGGCATGATGTCGGCCAGGCATTGCGTGAAGTGAAGCGGGTGCTGAAACCGGGCGGAGTGATGATTATTATGGATGTGATGTCGCCCGGCCATCCTGTTCGCGACGTCTGGCTGCAGACGGTTGAGGCGCTGCGCGATACCTCCCATGTTCGCAACTACTCCAGCGGCGAATGGCTGGCAATGGCGAGTGAGGCCGGTTTGGTGATAAATCATCTGTTGACCGATCGCCTGCCTCTGGAGTTCAGCTCTTGGGTCGCGCGGATGCGGACGCCAGCGGCGCTGACGGAAGCGATTCGTTTATACCAGGAGAGCGCATCGGCGGAGGTCAAAGCCTATTTTGCATTGCAGCAGGATGGTTCTTTCACCAGCGATACGATTATGTTTGAGGCCCATAAGGCCATCTAACGCAGAGATAAAACAAAAGGCACCGCATGGGTGCCTTTTTTAATGCCTGCTGAATCATCAGGATTCCGGTCTGTCGCTGTTTTTCACAAACAGCGTCAGCTGATCGCCAGGTTTCAGGTTGCCGGTATCGCTGTTCCAGCGCATCACATCGCGAATGTTCACGCCATGGCGTTTCGCAATGCTCGACAAAGAGTCGCCCTTACGCACGCGATAGGTAATGCTATCGCTATTGTTTGCCAGACGTTCAGCGCTGCTGCCTGCGCCAATCACCAGATTCTGACCGACCTTCAGGTTAGAACCGCGAATACCGTTCCACTGCTGCAGATCTTTCGTTGATACGCCGAGACGCGATGCAATGCCGGAGATGGTGTCACCGGAGCGCACCTGGTAGCTGCGGCTGGTCAACGGCTTGTTGTCAGCCAGCAGCGTCGGCTGCACGGCGGCAATATCACCGGAGGCCAAAGACTCACGCAGCTGCGCCGCATGCTTCTGCGGTACCAGTACGTAATTCGGCCCGTTCGCGCCCAGAGTCGACCCCTTAACGCCTGCATTGAACGTTTTCAGCTTGCTGACGGGCATTCCTGCCATATCCGCTAGCTGTGAAATCTCAACCGGACTGTCGAGACGTACACGCGCCAGGGCACGGCTTTCGTCTGCTGTCGGCAACCTTACGCCATACCGCTTGCTGTTCTTGAGAATATCGCTCAGGGCCAGCATTTTTGGTACGTATATTTTGGTTTCCTGTGGTAATGACAGCGACCAGAAATCGGTGGGTTTACCCCGTGATTTGTTCGCTTTGATAGCCTTCATTACCCGACCTTCGCCGCTGTTATAGGCAGCGACGGTTAACAACCAGTCGCCGTCGAACATTTTGTTCAGACGTTGCATCATGTTTAACGCTGCCGTGGTTGAGGCAACGATGTCACGACGCGCATCGTAACTGCGGGTCTGTTTCAAACCATAATTGCGCCCGGTGCTCGGAATGATCTGCCAAATGCCTGCGGCATTGGCGCCAGACGTTGCGTGCGGGTCAAAAGCGCTCTCCACTATGGGTAGTAATACCAGTTCCATTGGCATGTTACGTTTCTTAACTTGCCCGGCTATCCAGTACATATACGGCTCTGCCCGTAAAGTTACATCGTGGAGATAGCTCTTATTTCTTAAGTACTTCTGTTTTTGTTCGCGAATCCGGACGTTTTCCGGAATTCCCATCTTTAGCTCGTCGCCTATTGAAGTCCACAGATCCTGGTCTTGCGCGTAGAAGGTTCCATCATCTAACCAGCGCGCTCGACTTGTGAACTTGCTTGCTTCCCCTTGACTCGCTGCAGAAAGGCTCTGTGCGTGCTGTTGTACGGTGCCATCGTTCTTAGACGCCTGGCACCCCACCAGCAGGACAGAGGCGAGTAAAATCGCTCGTGCCTTCATGTGTGTGTCAATAGTTGCTTAAAAGACGAGCAAGGATAACGGTGAAGTCGTCTGAAGACAAGAATTAAATATCAGAAGTCGTCTTTCTTTGACCTTAACCAGGCAAATCGCTGAATAGAGTGTTGCAAATTTGTTTCTTTGTCTATTTCTTTAATTAAATCATCATCATCCGTTCGAAGAAATAAATTAATAAGACGCTCATTTTTCAGAGTTACGGGGAGTGTTTTTTGGTTTTTTGCACGTAACTCATTAACTTTGTGGTAGTAATCGTTTATCTCCCTATCATGGGGAAGGATGCTTATTGCAAACTTCATGTTTGCTAAAGTGTACTCATGTGCGCAACATATTAATGTTTCGTCAGGAAGGGCGCTAATCTTCTTAAATGATTGATACATCTGCTCTGCGGTCCCTTCGAATAGTCTGCCGCAGCCGCCGGAAAACATTGTATCGCCACAAAATAGATAAGGTGCGCTGTAGAAACAGATGTGTCCTAAAGTGTGACCTGGCGTGGCAAAAATAGAAAATTCGCGGCCCAAAACAGTGAGGCTATCTCCGTCCTTCACGACGTGGGTTGCGCCCTTATCCTGGGTTTCTGCCGGTCCGTAAACCACCAGGTTCGGAAATTTTTCCCGCAGTTGTTTAACGCCGCCAACATGGTCGCGGTGGTGATGCGTCAACAAGATAGCTTCCGGCTGCCAGCGGTTTTGTTCGATGGCGGCGAGCACGGGCGCGGCTTCTCCGGGATCGACTATCAGGCAGCGCCCGCTATCTTCACTAAGAACCCAGATGTAGTTGTCCTGAAATGCGGGAATACTGATAAGATTCATAAATTACCTCTAATGCGTAGCGGAAGGTTGCGATGAAGCCGGCAAGGATACCTCATACAGTTACAGCGCCAGAGCACTGGTCCAGCATGCCGTGGGGCGAATACTACCGCGAATCGCTGGAACGGCAGATGAAACCGTGGCTCGCTAAATTATATGGCTTTCATTTACTTAAGATTGGCAATCTGAGCGCGGAAATCAATACCGAAGCCTGCGCGATTTCCCATCAGGTGAATGTCTCTTTGCAGGGGAATCCTGTGCAGGTAAAGGCCGATCCGCTGCATTTGCCTTTTGCCGAAAAGTCGGTAGATGCCTGCCTGCTGGCGCATACCTTACCGTGGTGCAGCGATCCGCATCGACTGCTGCGGGAAGCGGACCGGGTGCTGATTGACGATGGCTGGATAATTTTAACCAGTTTTAATCCTGTAAGCCTGATGGGGTTACGTAAACTGGTGCCGGTGTTACGCAATAAGCCCCCCTATAACAGCCGCATGTTCACCTTAACGCGTCAGATGGACTGGCTGGGGTTGCTGAATTTTGAAGTTATGCACTACGGGGGCTATCAGGTCCTTCCCTGGTCGCGCCACGGGGGGAAAATGCTCAGCACGCATCTACCGGCGTTGGGATGTCTGCAGCTCATTGTTGCCCGTAAACGCACTATCCCATTGACGCTAAACCCGATGAAATCGGGCAAAGCAAAAAAACGGATACCGCAGGCGGTAGGCGCCACGCGTCAGTGGCGCAAGGGGCAGAATTAACTTTCTGCCTGATAACCGATGTCGTCCCGGGTTGGGTTAGATGCCGCCGCGCGCGCCAGTTCGTCGCAACGTTCGTTTTCCGGATGTCCGGCATGGCCTTTAACCCATTCCCATTTTATCTTGTGTTGACCCAGCGCGGCGTCCAGGCGCTGCCAGAGATCGACATTTTTTACCGGTTTCTTGTCGGCCGTTTTCCAGCCGCGTTTTTTCCAGTTGTGGATCCACTGCGTAATCCCCTGACGCACATACTGGCTGTCGGTACTGAGGATCACTTCACAATGTTCTTTCAGCGCTTCCAGGGCGACGATGGCGGCCATCATCTCCATGCGGTTGTTCGTTGTAAGGTTAAAGCCTTCGCTAAAAGTTTTTTCCTTCCCGCGATAGCGTAAAATCGCACCGTAGCCGCCAGGACCTGGATTTCCCAGGCAAGAACCATCGGTGAAAATTTCTACCTGTTTGAGCATCTCTGGTAGACTTCCTGTAATTGAAATCGATACGTAAAACGGTAAGTCTGACATAAATGACCGCTATGAGCACTGCAATTACGCGACAGATCGTTCTCGATACCGAAACCACCGGTATGAATCAGATTGGTGCGCACTATGAAGGGCACAAGATAATTGAAATCGGTGCGGTGGAGGTGATCAACCGCCGCCTGACCGGAAACAACTTCCACGTCTATTTAAAGCCGGACCGGCTGGTTGATCCTGAAGCGTTTGGCGTCCACGGTATTGCGGACGAATTCCTGATGGATAAGCCCGCGTTTGGTGATGTGGTCGATGAGTTTCTCGACTATATCCGCGGCGCGGAGCTGGTCATCCATAACGCATCGTTCGATATCGGCTTTATGGACTATGAATTTGCTAAGCTGAATCGCGGCATTCCGAAGACGGATACCTTTTGTAAGGTGACCGATAGCCTGGCCCTGGCGCGTAAAATGTTCCCGGGCAAGCGTAACAGCCTTGATGCCCTCTGTTCACGTTATGAAATAGACAACAGCAAGCGAACGCTGCACGGGGCGTTGCTCGATGCCCAGATTCTGGCCGACGTTTATCTGATGATGACCGGTGGCCAGACGACGATGGCTTTCTCAATGGAAGGGGAAGGGCAGCAGCAGGCCGGAGAAATGGGCATTCAACGCGTTGTGCGCGCCGCCAGCAAATTACGGGTGGTTTACGCCTCTGATGAAGAGCTGATGAACCACGAGTCGCGGCTCGATCTGGTGCAAAAGAAAGGCGGAAGCTGCCTGTGGCGGGCATGATTTATCCATGAACGCGCTAAAAATAGTCTGTTGGGTGATTTTTGCAGCAAGCGATTCAAAAATGAAGAAAAAGCGTTGACGGAGTAGAGGGGAATCCGTAATATTCGCCTCGTTCCCAAGGGAACAGTAAGTGGAGCGGTAGTTCAGTCGGTTAGAATACCTGCCTGTCACGCAGGGGGTCGCGGGTTCGAGTCCCGTCCGTTCCGCCACTATTCAGAAAGCCTGAATCAGCAATGATTCAGGCTTTCGTCGTTTTAGCCTGCAGAACACATTCTCTTCCCCGTCTTCGCCAGCCATCCGTCGCGCCGGGCTGACAACGTTTGCCCGCGAGCCTGGCGTTAACAGCATTCATATTCTTGTTCCGCGCTGCGGGCGTTTACCTGCAGGGCTCTGGGGCGAGCGGGCGGGATAGCGCTGGTTTGAGGCATAAAAAGGGAGCCTGGGCTCCCCTGCCAGGCTGGCTTTAGCTGAGCGTGAAGGGGTCAGCGTCCTGCCAGGCCGGAAACTTCTCGCGATACTCTTTTAGCGACGTCAGCGAAAGCTCAGCATCCAGGCGAGTCGCCTGATGCGGTTCGGCCGTCGCGATAATCTCACCCTGCGGCGTGATTATCCGGCTATCGCCCCGGTAATGGTGCCCGTTGCCATCGGTGCCGACGCGATTGCATCCGGCAACATAAGCCTGATTTTCGATAGCTCTGGCGACCAGCAGCGACTGCCAGTGCATTGAGCGCGGGGCGGGCCAGTTGGCAACATACAGCGCTAAATCGTAGTCGTTATGGTTGCGTGACCACACGGGGAAGCGCAGGTCGTAGCATACCAGCGGCAGAATTCTCCAGCCGCGCCAGGCAAAAATGACCCGCTCGTTACCCGCTGCGTAATGATGATGTTCATCCGCCATGCGAAACAGGTGGCGTTTGTCATAGAAATGGATTTTACCGCCGGGCTCAACCAGCAAGAAGCGGTTAACCGGACCACGGTCCGTTTGCAGCGCGGCGCTACCGGCAATCAGCGCGTTGGTTTGGTCGGCTTTAGCCTCCATCCAGGCTACCACTTCCTCTTGCGACAGCGACTGTTTTGCTGCTTCCATCGCGAAACCGGTGGTGAACATTTCGGGTAAAACAATGAGGTCACGCCCGGTAATCCCTTCCAGTTGACGATCGAAATGGCGCAGGTTGGCGGGACCGTCCATCCACACCAGCGGTTGTTGTAAAAGGGTAATTTTCAGTCCGGGCACGGTGGTGAACTCCAGTATGATGAGAGGAATTATAATGACTTTAACACCATATCAGCCGATGGACGGCTCAGGGAATATTTTGTAAAAGAATGACAGCCCTGGAAATACCTTCCGCTGAATTGTCAGAAAAAAGAGAGGCGGGGAAGTCCCCGCCTCGATCGTGATGAGTTTATTTTTTTGTTTTTAAGCCGCTTCGATCTTGCGCACTTTTTCCGGCAGCTTTACCGGGCGGGTCGCCAGTTCATCCGGGGCGAAATCGTCGACGTTAATGCTGCGCAGTCGGCTGGTTTCCGCACGGACCAGGATGTCCGCCTCGTCCTGATTGATTAACCCTTTTGCCAGCGCGTTGTGGGCCAGTTCATCAAGACGCGTAAACGACAGATTCTTGCCCAGCTCTTTGCACAGGCGCTGGTGGATAGGGTCTGCTGCCATAACATCAAGCAGCGCTTCTTCCAGCAGGCCAACCGGATTATGCTCGCTCGGCGTCAGATACTGACCGCGGCCGATACGCGAACGCGTCGCGCTCGGAACCTGCAGGATTTTCGCTACCTTATGATCCAGCTTGTCTGAAGGCGCCAGGTAATGACGTCCGGTCGGGAAGATTGCCACGCGAAGCGCCCCAGCGACCAGACGATTCGGGAAGTTCACCAACAGATCGTCAATCGCCTGCTCGGCCTGATACAGCGCATCCTGCACCCCCCAGTGAACCAGCGGTAAGTCCGCTTCGTTACGCCCCTCATCGTCATAGCGTTTCAGGACCGCCGACGCCAGGTAGAGCTGGCTCAGCACATCTCCCAGACGCGCAGAAATTCTTTCACGACGCTTCAGACTACCGCCCAGTACCGCCATTGAGACATCGGACAGCAGAGCCAGGTTGGCGCTCAGTCGGTTCATATGTTGATAGTAGCGACGAGTGGCATCGCGGGTCGGCGAGCTGCTGGTGAGACCGCGGGTCAGGCCCAGCCAGAAACTGCGTACCTTATTGCTGCCCACGTGCCCGATGTGTTTAAACAGCAGCTTATCGAAAGCGTTAACGTCGTTATTCTGCGCGGCCGCCATTTCATCCAGCACGTACGGATGGCAACGAATCGCACCCTGGCCGAAGATCATCATGCTGCGGGTCAGGATATTCGCCCCTTCAACGGTGATGGCGATCGGCGCGCCCTGATAGGCCCGCGCCAGGAAGTTTCCGGTGCCGAGCATAATGCCCTTACCGCCGGTAATATCCATTGCGTCAATAATGGAACGCTGACCACGGTGAGTACAGTGATACTTCACAATTGCCGACAGTACCGCTGGTTTTTCGCCAAGCATAATGCCGTAGGTAATCAGCGAGGCGGCGGCATCCATTACGTAGGCGTTGCCTGCGATACGCGCCAGCGGTTCTTCGATCCCTTCCATTTTACCGATAGAGATTTTGAACTGGCGGCGAATGTGCGCGTAGGCGCCGGTAGCCATGGCGACGGATTTCAGGCCGCCGGTAGCGTTTGACGGCAGGGTGATGCCGCGTCCCACGGATAAACACTCAACCAGCATCCGCCAGCCCTGGCCGGCCATCGACGGGCCGCCAATAATGTAATCGATAGGAACGAAAATATCTTTCCCCTGGGTCGGGCCGTTCTGGAACGGAACGTTCAGCGGGAAATGGCGACGCCCGATTTCAACGCCGGGGGTGCTGGTGGGGATGAGCGCGCAGGTGATGCCCAGCTCCTCTTCTCCACCCAGCAGGCGGTCTGGATCGGAGAGTTTAAACGCCAGCCCCAGTACGGTGGCGATAGGCGCAAGGGTGATATAGCGTTTGTTCCAGGTCAGGCGCATACCCAGCACCTGCTGGCCCTGCCATTCGCCCATGCAGACGACGCCGGTATCCGGAATGGCGCCGGCATCTGAACCCGCTTCCGGGCTGGTCAGCGCGAAGCACGGGATCTCCTGGCCGCGAGCCAGGCGCGGCAAATAGTGGTTTTTCTGTTCTTCTGTACCGTAATGCTGCAGCAGCTCGCCCGGGCCTAATGAGTTCGGCACGCCGACGGTAATCGCCAGGATCCCGGAGACGCCCGATAGCTTTTGCAGTACGCGAGCCTGCGCGTAGGCGGAGAATTCCAGCCCGCCGTACTCTTTCTTAATGATCATCGCGAAGAAGCGATGCTCTTTCAGATAGGCCCACAGCTCCGGCGGCAGATCGGCCATCTCGTGGGTAATTTCGAAGTCGTTCGCCATACGGCAGGCTTCTTCGACCGGGCCGTCAATAAAGGCTTGTTCTTCAGCGGTGAGGCGCGGCTGCGGATAGTTGTGCAGTTTCTGCCAGTCGGGGTTGCCGCGGAACAGATCGCCTTCCCACCAGGTTGTGCCAGCGTCAATCGCTTCTTTCTCGGTGCGCGACATCGGCGGCATGACCTTACGGAAAGCGCGGAACGCCGGGACTGAAATCATGGATTTACGCATCGGCGCAAGGTTAAACGGCAGTAAAACGATCGCCAGCGGAATCAGCAGCCAGATATTCCACAGCCCCGCAGCGCCGAGTGCGGCGGTCCAGACAAGCAAAATCGCGCTGCTCAGCAGCAGATTGATTCGGTGATAGAAGAGCGCACCGAGTAAAACAACGGTTGCAACAATACTCAAAATCATCATAGAGAAATGCTCCCTGTCTTGTAGGAGGTCTGACCACTTGTGATGATATGGTTGTAGTGGATGTAATTTGTTTTAGCAATGTGTTTACAAAATAATTACAACCTTGCTCACATTGTTGTACGGAAATGCGGCACATAAAATCAAAAGCACAGGGGATTGCATTGCGTGCTGCTTCTCGCTGCGTCGGCTATCCGGTAAACTGCCTGGGTTATCCCACAAATACTGAAGGATTATCCTCATGTACCAGGATCTTATTCGTAACGAACTGAATGAAGCCGCTGAAACGCTGGCTAACTTTCTGCAGGACGAAGCCAACATTCACGCGATTCAGCGTGCTGCGGTGCTGCTGGCGGATAGCTTTAAAGCTGGCGGCAAAGTCCTTTCCTGCGGTAACGGCGGTTCGCACTGCGATGCGATGCATTTTGCGGAAGAACTGACCGGGCGCTATCGTGAAAATCGCCCCGGCTATCCGGCCATTGCGATTTCCGACGTGAGCCATCTCTCTTGCGTCAGCAATGATTTCGGCTATGAATATGTTTTCTCTCGCTATGTAGAATCAGTGGGTCGTGCAGGCGACGTATTACTGGGGATCTCTACTTCCGGTAATTCAGGTAATGTTATCAAAGCGATTGAAGCCGCCCGCGCCCAGGGGATGAAAGTGATTACTCTGACCGGGAAAGATGGCGGTAAAATGGCGGGGTCAGCGGATGTAGAAATTCGCGTACCGCATTTTGGCTACGCCGACCGTATTCAGGAAATCCATATTAAAGTGATTCATATCCTGATTATGCTGATCGAAAAAGAGATGGTTAAAGCTTAAAAGGCTATTTTGTTAGCCATTTTGAACCCGGGCAGTGCTCAAGATCCTCACGTACATGAAGTACGCTCCGGTTTCTGCGCGCTGGCCGTGTCCAAACTGGCTGCACCAATAACGCCTTTTATGTTTCAGTAAGTGGTATGAGGTGATCTATGTGCGAATTGCTCGGGATGAGCGCGAATGTGCCCACAGATATTTGCTTCAGTTTCACCGGGCTGGTGCAGCGCGGTGGCGGAACCGGGCCACATAAAGACGGCTGGGGCATTACGTTTTATGAAGGTAAGGGCTGTCGCACATTTAAAGATCCGCAGCCTAGCTTCCAGTCGCCCATAGCAAAGCTGGTGCAGGAATATCCTATCAAGTCCTGCTCGGTCATCGCCCATATTCGCCAGGCCAACCGAGGTATCGTTGCGCTGGAAAACACTCACCCCTTTACCCGGGAGCTATGGGGGCGCAACTGGACCTACGCCCATAACGGTCAGCTGGAGGGGTATGAGAGCCTCGAGACGGGAAGTCTGCATCCTATCGGGGAGACCGACAGCGAAAAGGCCTTCTGCTGGTTGCTGCACAGCATCACCGAGCGCTATCCGGAAATGCCGGGCGATATGGTTGAGGTATTCAGATTTATCGCCACGCTTGCCGGAGCGCTGCGTGAAAAAGGCGTGTTTAACATGCTGCTCTCCGATGGGCGCTACGTGATGGCGTTTTGCTCGACGAATTTATACTGGATTACGCGAAGGGCGCCGTTTGGCGTAGCGACGCTGCTGGATCAGGACGTAGAAATTGACTTTCAACGCGAGACCACACCGAATGATGTGGTCTCCGTTATCGCCACTCAGCCGCTTACCGGCAACGAAACCTGGAATAAAATTATGCCAGGCGAGTGGGCGTTATTTTGCCTCGGGGACCGAGTAGTTTGACGCGAGCTGCGGCTGCACAACTTCGTGGCTGAGCGGTTTGCTCACCACGTAGCGGCCATTGGCGACCGAAACCACCGGCGGCTTATGCGTCTGCCGGAAGTAGTCGTACCCGGGTTTCAGCTGCTGCCAGAAATCCGCGAAGTAGGAAAATTTGTGACGCGCCATGTTGGCGTCGGTCATGCGGAAAGGATAAATGCTCACCTGAACGTTGGGCTGGCCGAAGACTAACGCGCCGGTGACGAACTGGAAGATTTCATCAATACCGGTATCGGTCATGGCGTAACAGCCAACGGATACGCAGGCACCGTGAATCATCAGATACTTTCCTTCATAGCCATGCGCGCGATCGTAAGCGTTCGGGAAACCGATATTGATCGCTTTGTAGAAACGGCTGTCGGGTTTTAGCTGATTGCGGGAAACGTTATAGAAACCTTCGGGGCTCTTGAAATCGCCCTGGCGCTGCTTTGGACCGAGCCCGCCGGAGTAGTTACAGATTCGGTAGCTGTCGAGAAGCTGGTAGGTTTCGCCCATCTTGACGTAAAGATCGAGCATGCGCTCTTCTTTGAAGATCTCAATGTAGACCGGCGAACCCATGAGCTGCTGCTTATACTCTTTGCTCATCGGCGTTGTCGAGCTGTTACTGCTAAGTAGCCCTGCGAATGAAACGCACGGCAACAGAAGCATCGCAATAAATAATGCGATTTTGCGCATACTACTTGTTCCTTGATAAAACAAATAACCACATTGCCAGGACGGCAAGAGAGACCCGAAATCAGAGTTTTCTGGTTTTAGAGCGCACACATTAGCATCACGGCATTTTTTCGCAAGCACGACGTGCCACGTTTACGTTTTAGTTTTCCGTTATAGCGAATATTCAGGTAAAGCGCAGTCAGAACTTTGCGTAATAGCTCGCATTTTAGAACGACTTAATGGCAGTTTGTCTACAGGCGCCGCTCACGAAATGTTACACTTGCTCCGCTAAATACTCAGGGTAAGAAAGGATGCTTCTCTCCCGTCTTGTGAATTATCAGGACTACGATGTTCCTTTCTTCCTCTTATTTTCCATTAATTATGCTGGCCTCGGCCTGATGCCGGGGTTTACGTAACGGATACCTGCTAACGATATGATTAAAATCACGAAAGGGCTGAATTTGCCCATAGCTGGCATGCCATCACAGCAGATTTCTTCGAAGACTGCGGTCAAGCGCGTTGCGCTGTTGGGGGAAGAGTACATCGGTATGCGCCCCTCGATGGCGGTGCGTGAAGGAGACCGGGTACAAAAAGGTCAGCTTCTGTTCGAAGATAAAAGAAATCCTGGCGTGCGATTTACTGCCCCTGCGAGTGGAACCATCAGCGCCATTCATCGCGGCGAACGGCGGGTTCTGCAATCGGTCGTTATTGACGTAGATGGCGATGATGCCGTTCATTTTCCCCGCTATGAATTAGCCGATCTTGCCGCGTTGACGCGCGAGGCCGTGCAGCAGCAGCTGGTGGAGTCGGGGATGTGGACGGCGTTTCGCACCCGCCCTTTCAGCAAAATACCTGCGCCGGGCAGCGTTCCAGCGGCCATATTTGTCACCGCCATAGATACGAATCCACTGGCGGCAGATCCTCAGCCAATCATTCTGGCCCAGCGCGAGGCTTTTGACGCGGGCTTAACCCTGTTGACGCGGTTGACCGACGGTAAGGTCCACGTCTGCCAGGCCAGCGGTGGCAAGCTTGGCGGGCATCCCGTGGGCCAGGTGACCTTCAACCAGTTTGCCGGGCCGCATCCGGCCGGGCTGGTCGGGACCCACATCCATTTTCTCGAGCCGGTTAGCCTGAAAAAGCAGGTCTGGCATCTTAACTATCAGGACGTTATCGCCGTTGGCAAATTGTTCCTTGAAGGGGAGTTGTCTAGCGAACGCATTGTTGCGCTCGGCGGCCCGCAGGTGAAAGAGCCTCGTTTATTAAAGACCTGCTCTGGCGCCAGCCTTGATGAACTGCTGGCAGATGAACTTCTGGATGATGAAAACCGCGTTATTTCTGGTTCAGTCCTCAGCGGAACGCACGCTCAAGGGCCCCATGCTTTTCTTGGCCGCTTTCATTTACAGATAAGCGTCGTAAAAGAGGGGCGTGAGAAAGAGCTGTTCGGCTGGGTAATGCCGGGGAAAGATAAATTTTCCATCACCCGTACCACGCTCGGCCATTTTATGAAGCGTAAGCTATTTAATTTCTCGACGGATACCAACGGCGGCGAGCGGGCTATGGTGCCGATTGGCAACTATGAGCGAGTGATGCCGCTGGATATTCTGCCCACCATGCTGCTGCGTGATTTGCTGGCGGGGGATACCGACAGCGCGCAGGCGCTGGGCTGTCTGGAACTGGATGAAGAAGACCTGGCGCTTTGCACCTACGTATGTCCCGGCAAGTACGAATATGGCCCGGCATTGCGCAGCGTGTTAACCCAGATAGAGCAGGAAGGATAAGTGATGGGCTTAAAGCAACTGTTTGACAAAATTGAGCCGCACTTTACGCACGGCGGCAAGCTGGAAAAATACTATCCGCTGTTTGAAGCGACGGCGACGCTGTTCTACACCCCCGGGCAGGTCACGCGCGGCGCGGCGCACGTCAGAGACGCCATCGATCTCAAGCGGATGATGATTCTGGTGTGGTTCGCCGTTTTCCCGGCGATGTTCTGGGGAATGTATAACGTTGGCCTGCAGACCATTCCGGCACTGCATAAATTATACGGCGCTGAGCAGCTGCAGCAGGTTATCGCCGGGAACTGGCACTACAGCATCGCGCAGTGGTTGGGGGTGAACTTCACCGCTGACGCCGGTTGGCTCAGTATGATGACCCTGGGGGCGGTATTTTTCCTGCCTATCTACATCACCGTGTTTCTTGTCGGCGGGTTCTGGGAAGTCTTGTTTGCTATCGTGCGCAAGCACGAAATAAACGAAGGCTTCTTCGTGACGTCAATTCTGTTCGCGCTGATTGTGCCGCCATCGCTGCCGCTATGGCAGGCCGCGTGCGGGATCACCTTCGGCGTCGTCATGGCCAAGGAGATTTTTGGCGGAACCGGGCGTAACTTTCTCAACCCAGCCCTGGCGGGGCGCGCGTTTTTATTCTTTGCCTGGCCGGCGCAAATTTCCGGCGACCTGGTGTGGACTGCGGCGGATGGTTTCTCCGGCGCGACGCCGTTATCCCAGTGGGCAAGCGGCGGCGGTGAATCGCTGGTTAACGTCTCTACCGGCCAGCCGGTAAGCTGGATGGACGCCTTCCTCGGCAATATCCCGGGGTCGATTGGCGAAGTCTCGACGCTGATGATTCTCATCGGCGGCGCCATCATCATTTTTGGTCGCGTGGCCTCGTGGCGTATTGTCGCAGGGGTTTTCATCGGCATGGTGGCCACCGCGACGCTGTTTAACTTTATAGGCTCTGATACCAACCCGATGTTTGCCATGCCGTGGTTCTGGCATCTGGTGCTCGGCGGTTTTGCCTTCGGCATGATGTTTATGGCGACGGACCCGGTGTCCGCGTCGTTCACGGATAAAGGTAAATGGAGCTACGGCCTGCTGATCGGCGTGATGTGCGTCCTGATCCGCGTGGTCAACCCGGCCTATCCGGAAGGGATGATGCTGGCGATCCTCTTCGCCAACCTCTTCGCGCCGCTGTTTGATTACCTGGTGGTGCGGGCCAATATTAAGCGGAGGAAATCGCGTGGCTGAGAATAAAAGTAACGATAGCATCGGCAAAACGCTGCTGGTGGTGCTGGTGCTTTGTCTGGTCTGCTCAATTGTGGTCGCCGGTTCTGCCGTGGGGCTAAAATCGCGCCAGCAGGAGCAGCGCGCTCTCGATAAACAGCGCAATATCCTGGCGGTTGCCGGTCTGATGAAGCAGGGAATGAGCGCAGATGAAGTGGCTGACATTTTTAAGGCCCATATCTCTCCGCGTTTAGTCGATTTAGCCAGCGGTGAGCTGCTGGATAAAGATCCGGGCAAGTTTAATCAGGCCCAGGCCCTGAAAGATCCTCAGCAGAGCCTACAGCTGGAGGCGAGTCAGGATCCTGCCGGTATCAAACGCCGCAGTAATATTGCCGAAATTTACCTGGTGCGCGATGAAAAGCAGCAGATTCAGGAAGTGGTACTGCCTATTTACGGTAATGGCCTGTGGTCGGTGATGTACGCTTTTGTGGCGCTGGAAACCGATGGCCGCACGGTCAAAGGGATCACCTATTACGATCACGGTGAAACGCCGGGGCTGGGCGGGGAAATTGAAAACCCCAACTGGCGCCAGCAGTTCGTCGGTAAACAGGTGCTTGATGATAAAGGGATGCCTGCGCTGAGAATCGTCAAAGGCGGCGCGCGTCCTGGCGACCTGCACGCCGTTGATGGCCTGTCGGGCGCAACGCTGACGTCAAACGGCGTGCAGCATAGCTTTGATTTCTGGATGGGCAAACTGGGCTTTGGTCCATTCCTGCAAAAGGTGCGAGAAGGGGAGCTGAATAATGGCTGATTTGGGCGACATGAAAGAAATGAAGCGCGTGCTGGTGGGGCCGCTTATCGCTAATAACCCTATCACTCTGCAGGTACTGGGCGTCTGCTCCGCGCTGGCGGTGACCACCAAGCTGGAGACCGCTTTTGTAATGACCATTGCGGTGACGCTGGTTACGGCATTCTCCAGCATGTTTATCTCCATGATTCGCCACCACATTCCGAATAGCGTGCGCATCATTGTACAGATGGCGATTATCGCTTCGTTGGTTATCGTCGTCGATCAGGTGCTACGCGCGTTTGCCTATGAGATCTCGAAACAGCTTTCGGTTTTCGTCGGTTTGATCATCACTAACTGTATCGTGATGGGGCGCGCCGAAGCCTATGCCATGAAGTCGCCGCCGTTGGCGAGCTTTATGGACGGTATTGGCAACGGTCTGGGATACGGGGCGATCCTAATCATCGTCGGTTTCCTGAGAGAGCTGATCGGCAGTGGTAAGCTATTCGGTATTACCGTGCTGGAAACGGTGCAGAACGGCGGCTGGTACCAGCCAAATGGTCTGTTTCTTCTGGCGCCCAGTGCGTTCTTCATTATCGGTTTGTTGATTTGGGCGGTGCGCAGCTGGAAGCCTGAACAGCAGGAAAAGGAGTAACCGATTATGGCTCATTATATTAGCCTGTTTGTTCGCGCCGTGTTTGTTGAAAATATGGCGCTGGCCTTCTTTCTTGGGATGTGTACTTTCCTCGCGGTATCGAAAAAGGTCTCGACCGCTTTCGGACTCGGCGTGGCGGTAACGGTCGTACTTGGGCTGGCGGTGCCGATCAATAATCTGGTGTATAACCTGGTGCTGCGCGACGGTGCGCTGGTTGAAGGCGTCGACTTAAGCTTTCTGAACTTTATCACCTTTATTGGCGTGATTGCCGCGCTGGTGCAAATCCTGGAGATGATCCTCGATAAGTACTTCCCGACGCTCTATAACGCGCTGGGGATCTTCCTGCCGCTGATCGCCGTCAACTGTGCGATCTTTGGCGGCGTTTCCTTCATGGTGCAGCGTGACTATAACTTCACCGAATCCATCGTTTACGGCTTTGGCTCCGGCATCGGCTGGCTGCTGGCAATTGTGGCGATGGCGGGCATTCGTGAAAAAATGAAATACGCAAACGTGCCTGCGGGTCTGCGCGGGTTAGGGATCACCTTTATTACCACGGGTCTGATGGCGCTGGGCTTTATGTCATTCTCCGGTGTGCAGCTATAAGGGCGGAAAGTATGGAAATAATTCTTGGCGTAGTGATGTTCACGCTGATCGTCCTGGTACTATCGGGGCTGATACTGGCCGCGCGTTCGAAATTAGTGAATGCGGGCGACGTGGTCATAGAAATCAATAACGAAGCGGATAAACAAATTCGTACTCCGGCCGGCGACAAGCTGCTGAATACGCTCTCCAGCAACGGTATCTTTGTTTCATCCGCCTGCGGCGGCGGCGGCTCCTGCGGCCAGTGCCGGGTGACGGTGAAAGAGGGCGGCGGTGATATTCTGCCTACCGAACTGTCTCATATCACCAAGCGTGAGGCGAGAGAGGGCTGCCGTCTGGCCTGCCAGGTCGCGGTGAAGCAGAACATGAAAATTGAGCTGCCGGAGGAGATTTTTGGCGTTAAGAAGTGGGAGTGTGAAGTTATCTCGAACGATAACAAAGCCACTTTTATCAAGGAGCTGAAGCTGCGCGTGCCGGACGGTGACGCGGTTCCGTTCCGGGCCGGCGGGTATATTCAGATCGAATGCCCCTCGCACAAGGTTGCCTATGCCGATTTTGACGTTCCGGACGAGTATCGCGGCGACTGGGATAAATTTAACCTTTTCCGCTACGTCTCTGACGTGAAAGAGCCAACGCTACGCGCCTACTCCATGGCTAACTATCCGGAAGAGAAGGGTATCATCATGCTCAACGTGCGTATCGCAACGCCGCCGCCGCAGGTACCTGATGCGCCTCCGGGGATCATGTCCTCCTATATCTGGTCGCTGAAGCCGGGCGATAAAGTGACGATTTCCGGGCCGTTTGGGGAGTTTTTTGCCAAAGAAACGGATGCTGAGATGGTCTTTATCGGCGGCGGAGCGGGGATGGCGCCGATGCGCTCGCATATTTTCGACCAGCTTAAGCGGCTGCACAGCAAACGTAAAATCAGCTTCTGGTACGGTGCGCGCTCTCTGCGAGAAATGTTCTATGATGACGAATTCGAGCAGCTGGCGCGGGAAAACCCGAATTTTACCTTCCACGTGGCGCTCTCCGATCCGCAGCCGGAAGATAACTGGACCGGCCATACCGGCTTTATTCATAACGTTCTGTATGAAAACTATCTGCGCGATCACCCGGCGCCGGAAGATTGTGAATTCTACATGTGCGGGCCGCCGGTGATGAACGCCGCGGTCATTAAAATGCTTAAAGATCTCGGCGTTGAGGATGAAAACATCATGCTGGACGATTTTGGAGGCTGATGATGCTGACGGTATTTGTCGCGACCTTCGTGATTTTCGCGCTGGTTATCCTGGGAATGTCGCTTGGTTATCTGATCAAGCGCAAAAGTATTCAGGGCAGCTGCGGCGGGATCTCATCGCTGGGTATGGAAAAGGTCTGCGACTGTCCTGAGCCCTGCGATGCGCGCAAAAAACGCCTGGCTCGCGAAGCGCAGCGCAAGCAGGATCGCATCCTATAATCAGCAGGCCGCACCGTGCGGCCTTTTTTGATTTACCAGGTTTTCGCTTTCGCCGGCGAGTCTACCATCACGCCGTCGGCGCCAAGTTCGCTTGCGGTACGAAAATCATCGGCACTATTAATGCCGAAGAAGACAATATGGGCTTTGCCCTGTGAGCGGAAACAGTCCATAGCTTCTTTATCCCAGGTGAGCGTGGCTGGCGATACGCCTTCGCCCAGCGTGAACTTCTCCACTATTTCTACCTTGCGTTTCAGCTCCAGACCGTACCAGTATTCATTGCCCGACGCCGCAGTTGGCTGGCACTGGTGGCTAAGCGAAATATTAGCCAGCTTCGTTCGCGTTTCGCCCCGGCTGACGAAATGGGGGATAGATGCTGGCAGCGCCGCGATATAGCGGTCTTCCGTTGAATACACCCGTACGCGCGAGAGGCTATTGGTCTTTTGCAGTACTTCGCTAAGACGCGCCGCCATGATGGCCGGATCTGCATCAGGTGATTTGATATCGATGTAAAAGAAGGTCTGCGGCCACTGTTCCAGTACCGATTGCAGCGTTGGAATGGTTGCGTTTTTACCGCGCCAGGGGTGAGTTTCACCGCCCCATGTCCATCCCGCGTCCATACGGGTCAGCTCGGCAGCGCTGAAGCTTGAGATTTTCCCCGTATGGTCAGTCAGCGCGGACAGATCGCTCGGGCGATATAAGACCGGAACGCCATCCTGGCTTAACTGTACCGTTATCCAAATCGCCTCGGCCTTATTCTCCAGCGCAAGTTTTATCGCCGGAAGGGTATTTTCCGGCGCATCGCCGGTGCCTCCCCGATGGGCAATGAGCTGCGGCGCGGCGCAGGCGCTGCTGGCAATAAGCAAACCAAGCGCAGTAAGTATTGATTTCATGATTGCATTCACCTTATATGCTCATATAACTATATGAAAAGTAACTTATATTTATTGCATTTTTATGTTGTAGCACGTTTTTCAGGATAGTGGATTTAAAAAGATTAAATTTCGCCGTATTTTGCTATACTGTATGCATGTACAGTCTAAGGTTTGGCTATGCGTAAAATCATCCACGTTGATATGGACTGCTTCTTCGCGGCGGTGGAAATGCGTGACAACCCGGCACTGCGCGACATCCCTATTGCCATTGGCGGCAGTCGGGTGCAGCGCGGTGTTATCAGTACGGCTAACTATCCGGCGCGTAAATTCGGCGTGCGCAGCGCCATGCCAACCGCCACCGCGCTCAAACTTTGCCCCCACCTGACGCTGCTTCCCGGCCGCTTTGACGCCTATAAAGAAGCGTCGAACCATATCCGGGAGATTTTTTCCCGCTATACCTCGTTAATCGAACCATTATCGCTGGACGAAGCCTATCTCGACGTTAGCGACAGCGTTCATTGTCAGGGGTCAGCGACGCTAATGGCGCAGGAGATCCGCGAGACCATCCATCGTGAGCTAAATTTGACCGCCTCCGCAGGAATTGCGCCGGTAAAATTTCTCGCAAAAATCGCCTCGGATCTGAATAAACCCAACGGTCAGTTTGTTATTGCGCCGCATCAGGTCGCGGAGTTTGTCAAAACGTTGCCGCTATCGAAGATCCCGGGTGTCGGCAAGGTTTCCGCCGCGAAGCTCGAGAGCATGGGGCTGAGGACCTGTGAAGATGTGCAGAACAGCGATCTGGCGATGCTGCTCAAGCGCTTTGGTAAATTTGGGCGGATACTGTGGGAACGCAGCCAGGGGATTGATGAACGAGAAATCAGCAGCGAGCGCCAGCGCAAATCGGTGGGCGTTGAACGAACCCTGATAGAAGATATCCACGAATGGGCGGAGTGTGAATCGATTATTGAGAACCTCTACCCGGAGCTGGAACGGCGACTGGCGAAGGTTAAACCGGATTTGCTGATTGCCCGTCAGGGGGTCAAGCTGAAGTTTAATGATTTTCAGCTCACCACCCAGGAACATGTCTGGCCCCGGCTGAATAAAGATGATTTGATTTCTACCGCGCATAAAGCCTGGCACGAGCGGCGCGGAGGTCGGGGAGTCAGGCTGGTGGGGCTGCACGTGACGCTGCTCGATCCGCAGCTGGAGCGGCAACTCGTTTTGGGATTGTAACGATGTTAACGATAAGAATGTACGAAGAGCGGGATTTTCCGGCGCTATGCGCACTATTTTTACGCGCCGTTAAAGAGACCGCCAGCGCCGACTATTCCCCCCGGCAAATTGCCGCCTGGGCGCAGGTTGATGAAGCCCGCTGGCGGCAAAAACTCGCGGCGTCACGCGTACTGGTGGCAATAAATGATGCCTCGCCGGTCGGGTTTATTACCGCCGTGGATGACTATATCGATTTACTATTTGTCTCTCCCGACTATAGCCGCCAGGGCGTCGCCAGCGCGCTGCTCAATACGCTATTGAGGCAGCTTCCTGAGCGCGTTTATACGGTAGAGGCCAGTATTACGGCAAAGCCCTTTTTTGCGCGTCACGGCTTCACCGTTATGCAGCCACAGGAAGTGACGGCGCGGGGTGAACAATTTCTTAATTATTTGATGCGGCGGCAAATCGACCCCACATACAGCGCGTGACAGGTATGCCCGGATGCGGTTACCACAATCGGCACGGCGTGCTTTCGCTCGGTCATTTTATAAAGAAAAGGCCCACTCTCTGCGGAGTGGGCCTGTGTTGTCTTACTTCGCCGGAATGGATTTCAGCAGTTCAGTCAACAGCGTCCAGTACTGGCCCACGCTTTCGATATGAACCTGCTCATCCGGGGAGTGAGGACCGGTGATGGTTGGCCCGATAGAAACCATGTCCATATCCGGATACGGTTTTTTGAACAGCCCGCACTCCAGGCCCGCGTGGATAATCTGGATGTTCGGCGTCTTGTTGAACAGACGCTGATAGGTTTCACGCACCAGATGCATCACCGGCGAGTTGGCGTCCGGCTGCCAGCCCGGGTAGGCGCCTTTCGCTTCGGTTTTCGCACCGGCCAGCTTGCCCAGCGAATCCAGCATGCTCACGACATAATCTTTGCCGCTGTCGATCAGCGAGCGAATCAGGCAGTGAATCTGCACGTTGTCGCCGGTCATGGTCACCACGCCGACGTTCAGCGAGGTTTCCACCACGCCTTTTGCCACATCAGAGTTGCGGATGACGCCGTTTGGCGTGGCGTTCAGCAGACGCACAAAGGTATCACGAGATTGGGCCGTCAGCGCAGGCTGCTCGTTAGCAACCGACTCCAGCAGCACAGTCAGGTTTTTCTCTTTGGCCGCCAGCTCGTTTTTCAGGATCGCCTGGTACTCATTAGCCAGCGCTTTCAGGGCGTCCGCTTTATCCGCGGCCACGGCGACTGTCGCGAACGCTTCACGCGGGATCGCGTTGCGCAGGGTGCCGCCGTTGAAATCGACCAGGCGCAGATCCAGCTCTTCAGCATGGCCTGCGAGGAAGCGTGCCAGCAGCTTGTTGGCATTACCTAAACCAACATGGATCTCGCCGCCGGAGTGGCCGCCTTTGAGTCCTTTAAGGGTCAGCTTAAAGCTCTGGAAACCGGCCGGAACGGCTTCACGGGTCAGCGCCAGGTCAGAGGTGAAGTCGATACCCCCCGCACAGCCCATGTAAATCTCACCTTCTTCTTCGGAGTCGGTGTTGATCAGGATATCCGCCTGCAGCCAGTTGGCCTGCAGGCCAAACGCGCCGTCCATACCGGCTTCTTCCGTCATGGTCAGCAGCACTTCCAGCGGGCCGTGAACCACGTTGTCGTCAGCCAGTACCGCCAGCGCGGAAGCCATGCCGATACCGTTGTCGGCGCCCAGGGTGGTGCCGCGCGCTTTGACCCACTCGCCGTCGATGTACGGCTGAATCGGGTCCTTAGCGAAGTCATGAACGGTATCGTTGTTTTTCTGCGGCACCATATCGAGGTGCGCCTGCAGCACAACCGGTTTGCGGTTTTCCATACCGGCAGTCGCGCCTTTACGAATCAGAATGTTGCCAACCTGGTCGCGTTCCGCGTGTAAGCCTTTTTCTTTTGCCCAGCCCATGATGTGCTCAGCGAGCTGTTCTTCGTGATAGGAGGGGTGAGGAATAGAGCAGATTTTGGCAAAAATATCCCACAGCGGCTGCGGGGATAATTGAGACAGTTCAGACACGATAAGTCTCCTTACAATCACCTGCAAAAGTCGTTTGCAGATCGAGGGGTTAGCAATCAAATACACTACAAGCCCGGGCTTGCGCGATGGGGTTGAGAATACCACTTTCCGTGTACTCTGGTAGTGTAAACCACGTAAAAAGAGTCGTCGTGGCCGCTTAACGCTGGTTTTTAGCGCGTCAGATCTCTATAATCTCGCGCAACCATTTTCCCCCTCGAACATTATTTAAGCCGTATTACACAGGCTGGGACACTTCACATGAGCGAAAAATACGTCGTCACCTGGGACATGTTGCAGATTCACGCCCGCAAGCTGGCAACTCGCCTGCTGCCGGTTGAACAGTGGAAAGGCATTATTGCCGTTAGCCGCGGCGGTCTGGTACCGGGAGCACTACTGGCGCGTGAACTGGGTATTCGTCATGTTGATACCGTTTGCATCTCAAGCTATGACCACGATAATCAGCGTGAACTGACCGTGCTGAAACGTGCGGAAGGCGATGGCGAAGGCTTTATCGTGATCGATGACCTTGTCGACACCGGCGGTACCGCCGTAGCCATCCGCGAAATGTATCCGAAAGCACATTTTGTCACTATCTTCGCAAAACCGGCCGGTCGCCCGCTGGTTGATGATTATGTTGTTGATATTCCCCAGGATACCTGGATTGAACAGCCGTGGGATATGGGCGTGGTGTTCGTACCGCCTATCGCAGGTCGTTAATTTCCAGCATAAATGCTAATTACCACGCCCGGTTTTGCCGGGCGTGGTTTTTTTTACCCTTGCGCAGGTTACAATAGCTTCAGTGGCAACATGATGGAGGCTGCACATGTCCCAGGCTAACCTTAGCGAAACGCTGTTTAAACCCCGATTCAAACATCCGGAAACCTCCACGCTGGTGCGTCGGTTTAATACCGGAGCGCAGCAACCGATCCAGTCTGCGCTCAGCGGTAATCACGTTGATCACTGGTATCGATTGATTAACCGCCTGATGTGGATCTGGCGTGGCGTGACGCCGCAGGAAATCCTCGACGTGCAGGCGCGCATCGTCATGAGCGATGCCGAGCGAACCGACCCGGAGCTTTACGATACGGTCGTTGGCTATCGCGGCGGCAACTGGATCTTTGAATGGGCCAAACAGGCGATGGACTGGCAGCAGAAGGCCGGTCAGGAAGAGAATCTGCTCGTGAGCGGTCGTCACTGGCTCCATGCGGCAAACCTTTACAGCATTGCCGCCTATCCGCACATCAAGGGCGATGAGCTGGCGGAACAGGCGCAGGTGCTGGCATACCGGGCTTATGAAGAAGCCGCTCAGCGCTTGCCCGGCAAGCTGCGAGAGCTGGAGTTCTCTATCCCCGGCGCCGCGCCGATCACCGGTTTCCTGCATATGCCGCCAGGCGATGGGCCGTTCCCGACGGTACTGATGTGCGGCGGGCTTGACGCGCTACAGACCGACTATTACAACCTGTATGAAAACTATTTTGCGCCGTTGGGTATCGCTATGCTGACCGTGGATATGCCTTCCATCGGTTTCTCCTCAAAATGCAAGCTGACCCAGGATACCAGTCTGCTGCACCAGTATGTGCTGCAGCATCTGGCTAATGTGCCCTGGGTCGATCATACCCGCGTGGCCGCCTTTGGTTTCCGTTTCGGCGCGAATATCGCCGTGCGGCTGGGCTATCTTGAGTCCCAGCGCCTGAAGGCGGTGGCCTGCCTGGGGCCGGTGGTACACGGCCTGCTGGTGGACCCGCTGCATCAGGGGCGGGTGCCGGAGATGTATCTTGACGTTCTGGCTTCGCGGCTGGGGATGCATGACGCTTCCGACGACGCGCTGCGCGTTGAGCTTAACCGCTATTCCCTGAAGGTTCAGGGGCTGCTGGGACGCCGCTGCCCCACGCCGATGCTCTCAGGCTTCTGGAAAGACGATCCGTTCAGCCCGGAGGAGGAGTCGCGGCTGATTACTTCATCATCATCCGACGGCAAGCTGCTGGAGATCCCGTTCAATCCGGTCTATCGCAATTTCGATCACGCGCTGCGGCAGATCGCCCGCTGGATTAGCCATAGATTTAGTTAATATATTGCTAAATTCTATCGATTTGGTAACGTCATGGCATCACTAAAGGAGATCGCAATGACGTTACCGAGTGGACACCTGAAGAGTAAGCTGATTAAGAAATTCACGGCGCTTGGCCCTTACATCCGTGAGGAGCAATGTGAAGACAACCGCTTCTTTTTCGATTGCCTGGCTGTTTGCGTCAACGTAAAACCAGCGCCTGAAAAACGCGAGTTCTGGGGATGGTGGATGGAGATGGAAGCGCAGGAATCGCGCTTCACCTATAGCTATCAGTTTGGATTGTTCGACAAAGAGGGCGTCTGGCGTCCGGTCGCGATTGACGATCCTGAAGTCACTGAAAAGCTTGAAAAGACGCTACGTGGTTTTCACGAACGAGCCGAAGCGTTACTGGCGACGTTCAGTCTTAAGCTGGAGCCCGCCGATGATTTTAGCGAACCGGTTAAGCTGAGAGCCTGAGTTCCGGTCAGCGGCTGTCATCCTGCTCGCAATAAAACCCGCGTTTCGACCAGCGCGGGTTTCCTTCCCTGGCAAACCCGCGCTAAATACCGTTTAATATCCGACAGGGTTGACCGACGGCAATCATTCCTGCGGCCAGATCTTTGGTCACCACCGTGCCTGCCCCAACCTTGACGTTGTCGCCCAGCGTGACCGCGCCAATCACCACGGCGTGGGCGCCAAATTCGACGTTATCGCCGATGCGCGGGCTATCGCCCTCACGGCCCTGACTATCGGTCACGCTGCCAATCGTGACGCCCTGGCGCAGGGTGCAGTTCTGGCCGATGACCGTTCCCCGATTAATCACGATGCAGTGCGGATGATACAGCTTCAGCCCATAGCCAATGCGCGCTCGCCACGGCAGCTCAATGCAAAATAAACACTCGTTAATCACGATATTGAGAATAACGAAGGGGATCCCGCAGATCTTCCACAGAGGGTTACGGCTGCGATAGAGCGTCGCCAGACGATAAAGCAGAACCGCGATTTTCGCTTTTATGCCGCCGCAGGATTTGATTTCCCGGGCGACCAGCCTGATAGCCTCAAACATGGTTATTCCTTAAGGTTAAACGAAGCCAGTGAATACCATCCATCACCGGTTTTACCTTCGTTAGCGAGTTGAATACGCGGCTGGCCCTGATGATTGGTCAGGGCCGCTTCCAGACGATATTGGCCGCCCGGGAGTCCGGCAGGCAGCGGCAGCGTAGCGCTGCTGTGATGTTCGCCGGGCAGCCACTGGCGAACGTCATCCGCCGTTTTGATTTGCGTAACGGTAGTTCCGGCGTCATTGACTATCCGCCATTGCACAAGGTACGGGAGATAGGCTGGCGCGACGCCGTCGTTACGCCAGGTGACGTTTAGCGTAAGCGGCATGCCGCTGCGTACGGGCGTATCCCATTCCAGCTGACCCACCCGGTAGCGGTAGCCGATTCGCAATAACGCGCTATCAACGATATCGCGATACGCTGCCGGCACCGGACGCGATTTCAGATTCAGGGTACTGGCGTGCTGCGCTAATGCCCAGTCGAAGCTTGCCTGGACCTCTTCGCGGGTATAGTGCTGCACGCTTTCCCACTCCGCCATATAACCGCAAATTTCCAGGCTAACGGGGGCGTGCTGCCAGCTATCATTAAATCCGGACCACGCCGTCTGCGCCGCGGCCAGGCGTTGAGGATAATCATCGCGCATATGGCTCCACTCTGCGGAAAAGTTATGCCAGTCTCCCCAGCAATCCGCGCGCCACCCCGCGCCTTTTTGGCTGGCCCAGGCCAGCGAATTACCGCCGCTGATTAACATGATTTTGGGCGTTTTCGGGAAACTGCTGAAGTGCATATCAACGTAGCGATTGAGCTGCTCCGGAGCGTACTTTTCCAGCAACGGCGCAACGTCAGGGAAATTGGAGTTGTGCCATTCCCCCCACGAACCCACCATGCCGATATCGACAAACCCGAGGTTCGGATTGCCGTCATAACGCGCGCCGAGGGCGTTAAGCAGCTTTTGCGCATAGGCGATAAAGGTCGGATCGCTGAGGTCCGGCACAAAGGTTTTGCCATTTTCGACCCATTGTCCCTGAATGCCTTTTTTGATAAGCCAGGCGGGGATTTTCGAGCCCGATTGCGGTTCATCGAGCGCCATGAAACGCAATCCGACGTTCATCGCCGGCTGATGCCGGGCGGCGACGCTGAAAGCACGATCGATCGGCGCAAAATCATAGACGCCTTCTTCAGGCTCCAGATCGCTCCAGTAAAAGCGATCGTATTCAAACCCGGTGTCCGGATACTCTTTCAGAGAGGGTTTCTGACCATAACCATCGTGGAAACTGGCCACGCCGATCCCTGGGTTCGTCAACAGACCGGTAAAGGCCGGCGGGGTGATAACCGTGCGTTCAGCCAGCACTGCCGCTGAGGGTATGACTCCGGCTAGCAGTAGCGCTACAAGGCGCGCGGCGCGGCGCAGCGAATAAGAGCTCATCGTTAATTCACTTTATCGTGGAGGTTCACAAACCACGTCCAGATACCGACGTGGAAGTTTTTAAACACATCGATACCCAGCGCGGATTTCAGCATATAGAGCGCCAGCAGCACCGCAAGAATGGCGAACAGCACGGCGATGGTAATCGCCAGGGTGGAGAATATACGCCCGAGCAGCGTACTCTCTCGCGGAATTTTGCGCAGATCGCGGCCGCATAAAAAGACCACGAAATAGCGGCGATGCAGAAAAGGAAAGCTATGGCGAAAATCGATGCGATGGCGCGAGGCCAGGCTCGATCTCACCAGCGCCTGTTCAATACCGCGCTTTTGCTCCGGCGTGAGTGAGGTTTCTGTTTCCGGGTCAAGCGCGGAATAAAAGCGCTCGATGACCAGGTCGGATGTTGATTTAGTCACGGTTGACTCTTATTCGTTAAACGCTGATAGACCTGAGCGGTTTTTGCCGCAATGTCCGGCCAGCGGTATTTGGGCATCAGTTGGCTGTAATCCGCGGTCTCCTCGCCGCGCCAGGACTGGAGCTTTTGCGCCAGCGCGGCGACATTGCCCGTCGGAAAATAGACCTCGGCAGGCAGGCCAATCTCGAGGTTGGCCGGGATATCGCTGACGATAACCGGCAGTGACCAGGACATGGCCTCCAGCAGGGCAATGGGCAGCCCTTCGTGATAAGACGGTAGAACAAAAAGCCCGGCCTGTGAGAACAAAGTGTGCAGCGGATCGCCGCTAATAAAACCGGTCATGATCGCTCCCGGGGTTTCGGCCGCCTGCTTCTTCAGCCGCTCGCTGTACTCATCGGGATGGTCGGCATCGCCAATCAGCACCAGCGGCAGCGAACAGTTCGAGGCTTTGTAGGCGGCAAGCAGATCGTGCAGCCCTTTTTCTTCCACAAAACGGGCGACGGCGACAACGTATTGCCCGGCTTCCAGCGAATACTGATTCAGCGTGGCCCGTCGCGTCTCTTTGGCGGGAAGCTGCGGTTGGCGCACGCCGTTATAGATCACGTTAGCGTTAGTACGGCCGTGTTTGGTCTTAATCAGCGTATTAATCACTTCCGAGATAACAATAACCTCGTTGGCATATTTCACCGCCCATTTCTCACCGAGGCGCAGCATCTCTTTCGCCATTTTGCCCCACTTCTGGCGATCGTAGTCCGGGCCGTGGTGGGTAAAAACGACGCGTTTGCCGAGCAGGCGCAGCAGCGGGACCACCAGGCCAGGGCCGACCGCGTGAACGTGAACCACATTTGAGCCGTCAAAGAGGGTAGTGAAGGCGGCCAGCGTAGAGTGAATAATGGCTTCGAATTTACGGCTTTTGGGCGCCCAGAGGCTTTTCAACCGCACGCCTTTATATTCGCTACGGCGATAGTCCACGTACGGTGAGCGGGCAATGACGCAGATATCGGCGTGATTCTGGTGATATATTTCTGGATAAAGATTCTGGCAATGGGTCTCAACGCCGCCCTGGACGTTCGGAATACCGCGGGTGCCAAGCACCGTCACTTTGAGCTTCATTTCGCTTCCCCCACGAGCTGCTGATAGAGTTCCTGCAGAACCTGCATATGCCGGGCGAGATCGTATTTCTCCTCTAAACGCTGGCGTGCGTTGATGCCCATTTCACGCGCCTGCTGCGGATTGGCGGCCAGGCTATCCATGATGCGCGCCAGCGCGTCGGCATCCCCGGGTTCCACCAGATAGCCATCAATGCCATCGCGAATTTGCTCCGGAATGCCGCCGATATTGCCGCCGACGACGGGGCGACCGAACGCCATGGCCTCCAGCACCGACATCGAGCAGTTTTCATAATATTCGGAAGGGACGATCACCGCCCGCGCGCCGCGAATCAACGCGTTGAGCGCGTCTCCGTGGCGCATATAGCCGAGAAATTCCGGACCGCTAAAGCGGGCGCGCAGGTCGCTGCCGAGAGGGCCATCGCCGACGATTTTCAGCGGCATGGACTGCTGCATTTTTTGCTGCGCCAGCGCCAGGGTGGCCACGCCTTTCTCACGGCTCAAGCGGCCAATATAGAGGAAATAATCCCCCGCCGTATCGCCCGGGATCGTGGTGCTGGCATCAATACCGTTGACGATCACATCGATCCGCGACCTGGGTAATTTACGCAGCAGCGTCTGACGCATAAATTCGCTGGGAGCGATAATGCAATCGAGCATGGCGTAATTTTGCGCGAACTTTTGCCAGTAGGCCTCAAGCGAGAGCAGCAGGCTTTTAAAGGTATCGCCCTGCTGGCAACGATGGCGAAAGGCATTGCTCACCGAACCGGTAAGACAGTCATCGCAGACGTGGCCATCGCGCAGCATGGTGTACGATGGGCAGACGATTTTATAATCGTGCGCCGTCAGTACGGTTTTGCAGCCAAAGCGCTTAGCGACGCCAATCAATGCGGGCGTCAGCTGGTGGTAGATATTATGAAAGTGCACAATATCCGGGCGCTGCTCCAGCAGCAGGGTGTTGAGTTTATTGCAGGCCTCAGCGTTGTAGATAAAGTCGATGCCCGCTTTGAGCTTGCCCGTCAGCCCGTGGCTTTGATGATAATCCACGTTATGTACGAAGAAGCTTTCCCAGGGCGAAGGCTTATTTTCCGCATGCTGCATGCTGAAGTCGACAACCTGATAGCCCGCTTGCAGCATGGCGTCTCGCTCCTGGAAAAAAACGGTTTCCGCTCCGCCCTTAATAAAAAAGAATTTATTAACGAATAATATTTTCATGTTCTGTCTGGATATGTTTTGGGTTAGAGACGGTCACGGCGGGTTGTTTCAGCGGATCGCGAACGGAGTTAAGCAGGCCTCGCACCATACCTGCGGAAAATAACGATAAGTTGATCACGCTCAGGAGGCCGTCCCGCAGCGACTTATTTTTAATCGCCTTCAGCGCGATAAATGCCAGCAGCGGAAGCAGGGCGATAAAAATCACCCCGGGATTGAACGACAGGAGGCAAATAATCAATACCAGGATATACAGCGTGAATATCAGTTCGTTGCGAACAATCTTAAGCGCGGCGGGGAAATGCTTTTTCCCCCAGCAGTTGCGTAATAGCTCACCCGGCGCCCATAAAAAACCGTTCTTCCAGCGATAGGTCAGCATTTTAAATGTCGGCATAGTATAGGACGCATGGCTAAAATAGGGCGCGGCGAGGCGGTGGAGTTTATAGCCCGCGGCCTGTAAACGGATCCCCAATTCGGCTTCTTCATAACCGTGAAGGTTAAGATTGGTCAGATAGCCAATTTTCTCGATTGCCGAACGGCGGTAAAGGCCGCCGCCGCCAAGATGATCGGTATCGCCCTGCGGATAGATAAGATGCAGACGCTGCTTGCGTGATTTAAACTCATAGTTAGCGGCGTCATCCATCTCGACGCTGCCCGCCACGCCCGCATATTCGGGATGCGTTTCAAGAAACGCCACGGCGGTGTCGAGAAAACCCGGCTCCAGCTCCATATCGCCGTCCAGCAGCAGCAGATAGTCCCCTTCGCTGAATAACCAGCCCAGCTGGTGGCCCACGCCGCAGCAGCGATCTTTCGCGTTATCGAGGCAGACCACCATCGCGTCTTTGGCGACGGCCAGCTCGCGGGTATTGTCGGTGGACAGGCTATCGGCGACGATAATCTGATGCGGGTAAGGCTGCAATTGCTTGCGGACGCTGTCGATCGTTTTTTCAATACCCTGCGCTTCGTTGAGGGTCTTAATGCTGACGGTAATTGATGGCGTTTTATTCATATTGGGTACCGGAGTTCAGACGGACGGAACGATGAATGACAATAAGCGCCCCGAGGGCCAGCCATAATAAAAACTGTAGCATGGGAATGATCATCAGGATCTGGCTGTAGGGAAGGCTGAGCAAACAGCCAATGGCAAAGACGTAAAACGCAGGCGCGGAGCTGAGCAGCTGTAAATCTTCCCGTTTGAGATCGTAGCGGGAAAAGGTCTCTTTGGGCCGCATGCCGATGAGAATAGCGGCAATCATGGCGATAAATAAGATCACGCCGATAATACCGACTTCCCACAGCATCATGCTCAGCGCGGTGGAGTCGAGTATCAGATGATACCAGGCGCCAATATAGCCGGGGGAGACGGTACTGCCGCTGTTGGTGGCGTTCAGACCGTAGCCAAACAGCATCCCGCCGGGGCCAAAAAGCTCGTTATGCTGGAGCCAGAAGAAAATAGTGGTAAACCGGCCGAGCTCGCCGCTTTCCATAATGTAATTGGTATCAAAGATATAGCCGAGGGAATCGATAAATACCGAGAGCGCGCTTTTGGTCGGGTCCCCGCCGAAGGCCGACGAGTAATTGGACGCCAGAATGGTGATAGCGGCAAAAATTAGTACCACCATTCCGGCGGCGATAATCATCAACGAGCGCAGGGTGACTTTGCTGATGCCGCTGACGTAAGCAGGCATGATCCACAGCAGCGCCAGTAAGAAAGGCGACAGCAGAATCACGAATTTTACCTCGCCCACCACGCAGAGGAAAAAGGCCAGCACGATATGCGCCGCCATCGACTTGAACGAGCAGATACCGTGCTTAAATTCGGACACCTTCAGCAGCATAATCAGCAGGCAGAACATCCCCATAGCCGCGGTATTGCCGCCGCCCATCGGGTCGCCGCCAAACGTGCCGACCACCGAATCCCACTTTTCATCCTCGCCGCGCAAAGCCACGCGTTTTGGCACCACCACCAGCACCTGATAGATAGCCAGCGGGAACTGGACGTAGAACAGCCAGTAAAATAGCCGGGTCAGGCGGTGCAGCTGCGACTCGCGAAACATGCCGAGCAGCATGCAAAACATCACCAGCGACAGGGCCAGTTCATTTTTGAAGCCGACGATGGCGGTAACGATGCCGGATTGTAAAACCGTGGCGCAGAGGCTGAGGATGATAAACGTCAGATACAGCGCCAGCACCACCTTCTCGCGCGCGCTAAGCGCCAGCGGCTGCGGCCGGCTTTGCATCATCAGCAGGACCACCATCACCAGCACCATGAAAAAGGGGAGCCACAGCACGGCTGCCACGCCGGTGAAATACTGAATCGTGCCGCAGAAGACGATGGTCGTCAGCGCGAATACCTCCAGATAGCGACCGGTGTTTAGCTGCATATTTTCTGCTCCTGCCGGGAGAGCTGTAGCGCCCGTTTGTTCATTTTCAGCAGGATGAACAGATAGCGAATGCTGGTCAGCACCGAGAACGTCAGGAGGGCTATCTCATAGCGCTGGCCCAATTCAGGCAGCGCGATAAAAGCGACGATAATAATCAGCAGCTGCTCGATCTGAATGCGTAAAAAATAGCGTTTAGAACCAAAGATAAGCTCAATAACGGTCAGCGGACTGACGGCCAGCGCGGCGAACAGATAGGGCAGCATATAGCGTGAGGTTGGAATGGAATTGAGCCACTCCTGACTGAAGCCCAGGCGCATGACCAGCGGATAGAAAATCCAGATGCCAAGGATACAGATCAGCGCCGCGGCCATCAGCAGCAGGCGAATCTTTTTGTACTCCGGATAGTTAAAGGTGCCGTTACGAAAATCCATCGACCATTTTGAAAAGATGGAGTTGCGCACCGCGTTACCGACAATCATCACCGGTGATAAACAGAAGCGGCTCACCACCGAGAAATAGCCCGCGACCAGCGGTGAAAACCAGATATTTATCAACATCGTCGGCAGGTTATTGCTGGCCATGGCCAGCACTTCCGCGCTGCCGACGCGGCTGAGGTGCTGCCAGTGCTGGCGCGCAAAAAGGCCGTTCGCTCGCGGTGAAAAGTGCGCCGGCGTCAGGGTGCTGAAGCGAAACAAACGCAGCAGGCAGAGGCCGAGCAGCAGCAAAATGCCCGCCATCCAGGCAATATAGAACAGCGTGGTATTCGGCATCGCCAGCAGAGCTATCGCCACCACCAGCGACACGGCGATACGCTGGAAGGTGAGGAACTGATAGTTACCGCCGCGCAGCGAGAGGTTCTCGGCGATCAAAACCATCGCATAGCCGAAGGTGAGCAGGTAGAGAAACGCGATATTGAGATGGAATATCAGTCCGGTGATGACCGCCCACGGCAGCGCCAGAAGCAGGCTTTGCAGCAGGCAAAACACCACGTTCTGCCCCAGCTCATGCTCTTCCTGGCGCGGGATCAGCAGCTGCGACGCAAAGGTGCAAACCTGCGCGCCAATCAGCACGTTGCTGTAGATCATCGCATAGTGCCCGACTTCCGCCATGCCGTAGCGATGGGAAATCAGCCATACGGAAAAAGCGCCGATCGCCTGCGAGAGGACCGAGGAGCTGGCGATTGAAGAAATACTCTTAATTAAGTTCATAATCGCTACTTCGGTGAAATCAGTTCGCCCATGCCGCGCTCGGGCAGGCGTTTGCCCTCCTGCGTCTCCAGGTTCTCTTCTTGCACCCGGTTAAGCATGGTGGCGACAGGCGCTGGCGCGGCGGCTTGCAGACGATGTTGCGCGTCGCGGATGCGTGACGCCTGCTCGCCTGCGTTGACCACCAGCAGGCTGATATCGACGTGCGGCGCCAGCAGCAGGGCGTCCTGGGCCAGCCCGAGCGATGGCGCATCAATAATCAGATAATCGTAGGTCTGCCGCAGCGTCGTCAGCAGCGCCGGGAGCCGTTCAGAAGTGAGCAGCAGCAGGGCTGAGTCGCTGAGTTCGCCTCGCGGCATAAAATCCAGCGTCTCGGAAAGGGGGACCACCGCCTGGGACGCGGCGCTGCGGCCATCAAGACGCTCGCTGAACCCTGTTTTATGCTGAGGATAGCGCGCGGAGAGCCCCGCGCTTGCCAGATAATCTACATCGATGAGCAAGGTTTTGCCTGACTTAGCGGCGGACCACGCCAGCATTTCGGCAATCAGGCTGCTGCCGGCATCTGCCTGCGCCGAGGTCACCAGTATCGTCCCGCTATGAGTATTCTGGCCGAGCAGCGCCAGGCGCAGGCTGTGGAGCATATCGGCATACAGCAGGTTCTGGAACGTCAGCTTCGCGCTGTTCGCCTGAGGCAACAGCGGAAACTCACCGCTGGCATCAAGGCCCGTTTTGGCTTTAAGTTCGCTGATGCTGTTCACCGTTTTGTCGAGCGCGGTGCTGACTATCAGGTACATGATGTACAGCGCCAGCGCCATCAGGGTCGCCATCACGATAAGCAGACCGCGCTGCGGTTTAGAGGGAAGATTTGGCGGCACGGCGGCATCGTAGATCACTTCATCGGGAACCGAAAAGCTCTCGGAGAGCTTCTGCTCATTCGCCCGCTGATACAGCGATTTATACAGCTCTTCGGTTTTGTTCAGCGCGGTCATCATGGTGTTGTATTTATCGCGCTTGGCGCCCAGCGCCTGGAAGTCGGCTTTCTGGTCGTTGAGCATCTGCTGATAGTGCTGCTCATCGTCCAGCGCAATCTGATACTGCTGGCGTAAGCCGTTAAGCAGTTCCCCCAACACCTGGCCTATCTGCCCGTTGACGACCTGCAGCTGGGCCTGAGCCTGAAGATATTTCGGATGCTTAGGGCCATAGTGTTTTGCCGCTTCCGATAGGTTACGCCGCGTCTGGATCAGCGCGATCCGCAGATCCTGAATCTGCGGATGACCGGAAATTTCCGGCAGCGAGATGATGGCTTCCGGCGCTTTTCCCTGCTGACGGCGCACTTTGTCCCACACCGTTTGCGCTTTCAGACGGCGCTGGGTGGCGTCGGCCAGATGGTTAATCACGATCCCCAGGCGCTCGGTCTCGTAGCCATCCATGCTGCGAAAGGTCAGCAGGCCGTTTTGTTTGAGAAAATCATCGATGTCGGCTTTCTGGCGATCGAGCTTATCGCGCAGATCGTCCATCATTTTCTCGTTCCAGCCCTGGGCCTGAAGTAAGATTTTCTGCTTCTGCGCCAGGCTGTAATCGATAAACGCCTGCGCCACGCCGTTGGCGATATCGGCGGCTTTTTGCGGCGATTTCGCCTCCATCGAAACGGATACCAGCTGCGTGGTGCGCACGCCGGAGATGGTCAGGTTTTTTTGCAGGGCGCGCAGCGCATTATTGACCCGTGCGGCCTCATCAAGATTGTCCCCGCCGTTAAATTCCGGGTCCCGATCCAGCTTTAGCGCTTTTACCGCGGCTTCCAGCACGACGCGGGAGCCCATCAGCGCGTATTTGGTTTCATAGTAATCGCTGCGGGTGGAATCATAGTTTTCCAGCCGCGGCAGGGGGGTAACATCCTGCGACTGCGCTTTAAACAGCACCGTCGCGGTTGCGGTATAGCTGGATGACATAAAGCGCGTCAGGATCCACGACGCCGCGGCAGCCACCACCACCACTACCAGGCACCAGATCAGCTTGTGCTTAATTTTGTTGAAATAAGGCGTGAAGTCGATAAAGCCTTCTTTCTTCTTTCCATTTTCAACTAATGAAATAGCCATATCAGAAGAAACTCATGCCAATGATGATGGTATCTCCGGCCTGTACGGCGGAGTCGGCGGCGACGTTTTCCAGCAGTTTACCGCTGCGAAACTGACGAATGCGGATGTCATGGCGATCGGCGCGATCGGTAAACCCGCCGGCCAGCGCAATGGCTTTTTCAGCGGTTAAGCCCGGTTCCCAGGCGTAACCGTCCGGTTTTTTGACTTCGCCTAACAGATAAATTTTACGGTATTCGGCAATGCTTACGGTCACCATTGGCGCCTGCAGATAGTTACCGCGCAGCTTATCGGCAATTTCGTTGCCGACCTGTTCAGGCGTTTTCCCTTTCAGCATCAGGGAGCCTATATAAGGATAATCAACGCTGCCGCTATTATCGATTTTTACGCGCATAGTGAGATCCTGTTCGCCGGAAACCGCGATATTGATCTCATCTCCCTGGTCCAGATGATAAACGGCATCCGGCGGCGTTCGGATCGTCTGCGGCGGCGCCGAACAGCCCGCCAGCCATAGCGCCAGAAGAGAAATCACCGCCCGTTTTCCATAGCTAAGGATCATATTTGTACCTGCGTCATAAAAATAATGGCCGAGTCGTTGTAGCCCAGCGTGCGCTCGACCTCATGGTCATAGTCCGGGCCAATATAAAAGGCATCTTTTTCTTTATTAGAATGCATCGTGTTCCATTGCAGCTTCAGCTGAAAATTAACGGATGGACGGTAGTCATAGTTGAAGGTGAGCGACACGAGGTTTGATCGATCTTTGCGTCCGTTGGTCTGGTGTTTGTAATCCTCTGTAATATAAGAGTAATCAACCAGAGTGGAGAACCTGTCGACCAGCCAGTGGTGCTCATAGCCCAGACCGAAATTTGATACCAGAATATAGCCGCCGGAGTCGGTGGGATCTTTTATTCGTTGTGAACTATGTAAGTTGAGCTTTATCTGTTCAAGCGGTTTCCAGTCGGCGTTAATATCCCAGTTCAGGCCGTTGAATCCCTGCGAGTCGGGATTATGGATAAAATCTTTATACAGCCAGGCGACGTTGCCGTTGATCTCGGTCTTGCCGGAAAGACGATTTTTCATGCCGACCAGCAGATAATATTCGTTACTGTCTTTTAACGGGTTGAGCTCATAGCGACGCTGGTTGGTAATAAAACTGTAGCGATAGCGCAGCGTTTTGGCTTTTTGATCAAAAAGCTCGGCGACCAGGCTGTTTTCATGCCACTCCTGATCGTGCATGTAGTAATGAAAGTCGGCGCTGGCGTCCTCAATGCTGTCGAGATTGCGAAAGCGCAGCTGCTTATGCATTAGCGCAACTTCTGCTTTACCGCGCCCTTCCGGCGCCCCGTAGCTATAGCGCAGTTCACTGTTAAAGAAGCGCGTGGCGATGGGCTTATTAATGCCAAACTCTTTAAACTGCTCGGGGAGAAACCCCTCGGTGGTATCGCGGCCGCGCTCTTCATGGCCGAAAGTTTCATCGAGATCCAACGACAGCCCGTGCATGCTGCCGAAGCGCCACTTGCCGTTAAACATAAAAAAATGATTGTCGCGGTTATCTGCGCTATCGCTGGCGTAGCGGCGGTAATCGCCGGAGTACATCAGTAAATAGCGGTCCTCGTAGCGCTCGCCGATGGCTTTGAAAATCGGCTTAACGCCTTGATAAGCGGAGCCGATTTCATTCCCGCCGTAGCGTTGCCAGGTCACGTTGTCATTGTAACCGACGTCATAACCCACCTGGCTCTCGAAATCGATGCCAGCCACACCGGTATGTGGTTTTGCCTGCAGGTCAGCCCATGCGTAAGGCATCGCCAGCAAACCTGCGAGGAAAGTGAGTTCAGAACGCATTCTTCCCCACAAATCCGCGGAAAAACGTTAAAAACACAATTTTAATGTCCAGCAGCAGCGACCACGACTGAATATATTCCAGATCGTACTGAATGCGTTTTTCCATTTTATCAATCGTGTCGGTTTCGCCGCGAAAACCGTGTATTTGCGCCAGCCCGGTAATGCCGGGCTTCACTTTATGGCGGATCATGTAATTTTCCACCAGCACGCGATACTGCTCATTATGCGCGACCGCGTGAGGGCGTGGGCCCACTATCGACATGGTTCCCTGCAGCACGTTAAAAAACTGCGGCAGTTCATCAAGTGAGGTTTTACGTAAAAAGGCGCCGAAGCGGGTAATGCGCGGATCGTTACGCGTTGCCTGGGTCACTACCGCGCTGTTTTCCATCACGCGCATGGTTCTGAACTTCCAGACGGGGATCTGTTTACCGTTCAGGCCGTAACGGTTTTGTTTAAACAGCACCGGGCCCGGCGAAGTCAGCTTAATTCCGATCGCCACCGCCAGCATGACCGGCAGGCTGACCAGGGTAAAAAAAGCGCCAAGCACGATATCTTCGATACGCTTGAGTACCGCGCCTTCGCCTTCAAACGGCGAGGTAAAAATGCTGATCGTCTGAATATTGCCAAACATCCGCAGCTGAGAAATATGTGAGCTGTAGGAAAAGAGGTCCGGTACCAGAAACACATCTACGGTGGTGTCGGAAAATTCATTCAAGAACTGGCGAATACGCTGCTGGGCGACCATCGGCAGGGCAATATAGACTTCATCGATTTCTCCGGCTTTCGCCAGCGCCAGCAGGTCGCGTGAGTTGCCTTTTTTCTCAATGCTGAGCAGGCGACTGTCGCGCTGCACGGCGCGGTCCTCAAAGAAGGTGATGTCAATCCCGTCGTGGGTATACTCCTTAAACAGCGCCTGCTCGATGGCCAGCCCGGCTGGCGTTATGCCTAAAATAGCCACCTTGAGTCTGGATTTGAAAAAATAGCGGCTGGAGATAACGCGAATCAGAAACATACTAATAAATATGGCAATCGAGCACAGCACAATAATTTCAGCTAATCGCACCGCGTTTGTGCTGGCGTGATTGTTCAGTAATAATTCGGCGCTTACAAACAATAAAAATGATAACAAGCCGCTTATACTGACGCTGAAAAACAATTTAGTTAATTTTTTTAAATACTGGCCTTTAAACTGACCAGAATATAGCTGAAAGTGTTCATTGGCTCTGATAAAAATCAGTGAATATATTATGCCCAGGAACAGAGAGGCCGTTGAGGGTTCGACGAAAAAGTATTTTAAATAAGCGAAAATGAACAAGTTGACGGCAATAAAATCCAGTAGCTTCATCAGCTTACTATAGCGGGCGTTGTAAATTTTAATGGTGCTACCCGTCATCTTTTTGCTCGTTTTATAGTCAATAAAATGATGTCCTGTCCTTCTTTAAAGCTGAATTTATGTCTATGAATCTATTCAAAAATTAAGCTTTAGCTCGGCGTTGATTATTGTAGCCTACGATTAATCTTATGTCGAACCTGCCCCGGACTGAGAGGAGATAACTTTTCCTGACGGGCAATAATATTTTTATCATTGCCTGAAGCATAAAAATGGCGGTTACGATTAAATAGGGGCGGAGAGACCCGGGCGGCAAACGAACGGCCGTCGTGACTACATTTCCTGGCCGATCCGCACTTGAGCGTTAAAAAATCCGCGCCAGCTGGGGCTGGCGCGTTTATTGGTTAAATCCCAATGCACATGTATTTGATTTCTAAGTAATCCTCGATGCCATACTTCGACCCTTCGCGGCCGAGACCGGAAGATTTCACGCCGCCGAACGGGGCGACCTCGGTGGAGATCAGGCCGGTGTTAATCCCGATAATGCCGTACTCCAGCGCTTCGCCAACGCGAAAGACGCGGCTCAGATCGCGAGCGTAGAAATAGGCCGCCAGGCCGAATTCGGTGTCGTTGGCCTGAGCAATAACATCCGCTTCATCTTTAAAGCGGAATAGCGGGGCGAGGGGGCCAAAGGTCTCTTCTTTCGCCACTTTGGCATCACCGGGGACGTCCACCAGAATCGTTGGCTGAAAGAAGTTTCCGCCGAGCTCATGAACTTTCCCGCCGGTTACTATCCGCGCGCCTTTGCCCAGCGCATCGGCGATATGCTCCTGTACTTTGGCGATCGCTTTCTCGTCAATCAGCGGCCCGATGGTGACGTTCGGCTGCAGGCCATCGCCGATTTGCAGCTTACTCACCGCCTGCTGAAGCTTTTCGGCGAAACGATCGTAGACGCCATCCTGGACATACAGGCGGTTGGCGCAGACGCAGGTCTGCCCGGCGTTGCGAAACTTGGAGGCCAGCGCGCCTTCGACGGCTTTATCCAGATCGGCGTCATCAAAAACGATAAACGGCGCGTTGCCGCCGAGCTCCAGCGAGACCTTCTTGATATCTTTCGCGCACTGTTCCATCAGCTGGCGGCCAATTTCTGTCGAGCCGGTAAACGAGAGTTTGCGCACCAGCGGGTTACCGGTGAGCTCATTGCCGACTTCGCTGGCCGAACCGGTGACCACATTAAACACGCCCTCGGGGATCCCGGCGCGGTTGGCGAGCTCCGCCAGCGCCAGCGCGGAGAACGGGGTCTGGCTGGCGGGCTTGAGCACCATCGTGCAGCCTGCGGCCAGCGCCGGGCCCGCCTTGCGGGTGATCATCGCCGAGGGAAAATTCCACGGGGTGATAGCGGCGGTCACGCCAATCGGCTGCTTAATCACCAGCAGCCGCTTGTCGGCCTGATGGCCGGGAATGGTGTCGCCGTAGATGCGCTTGCCCTCTTCGGCAAACCACTCGATAAAGGAGGCGGCGTAGCTGATTTCACCTTTTGCTTCCGCCAGCGGTTTACCCTGTTCCAGCGTCATCAGGCGCGCCAAATCGTCCTGATGCTCCATCATCAGCTCAAACCAGCGGCGCAGGATAGCGGAGCGTTCTTTGGCGGTAAGGGCGCGCCATGCGGGCAGCGCGCCGGCGGCGGCATCGATAGCCTCGCGGGTTTCTGCGGCGCCCATTTTGGGCACGCTGCCCAGCTGCTGGCCGTTGGCGGGGTTCGTGACCGCGAGGGTCTCTTTGCTGCTGGCGTCGCGCCAGCGTCCGTTAATCAACGCCTGCTGGCGAAAAAGGGTAGGGTCGTTAAGTTGCATGGTTGCGTCCTGTCTTAATCTGTTTTAAACCGTGGATGCGCCTGAATCAGCTGCGTCAAACACCTGTCCCTGTTTAGTGTAGACGAACGCGTTCAGAGAACCGGGAGCAATGCTGGGTGATACAACAATAACCACAAATAATTTACGGATATTTGAACTGGCAGAACGTTATTGTGCAAACAATGCTGTATTTTTTATGCTCAACCCGCAAGAAAGGAGCGCTCTATGTCACAGCAAGAACGGTTTTGTCAGGCCTGTGGAATGCCGATGTCCGCCGGGGAGGCGAAAAGCGCAAGCGAAGAGTACTGCGCCTGGTGCTGCGATAGCGAGGGGAAGCTTAAATCCTGGGAGGACGCCGTCTCCGGCCTGGCCGAGTTCCTCGATTCCTGGCAGAAGGTCGGCCCCGCGGAAGCGCGCAAGCGGGCGATGCGCTACTTAACGGCCATGCCCGCGTGGGCCCATAAAGCGGAAGAGTAACCCGCAGCCCGGAGCGCAACACTCCGGGCTTTTTTAGCGCGATCAGAACTTCCAGGAGACGCTGCCGACGATACTGCGCTCTGCGCCAAAGTAGCAGTAAGAGAGCGAGTTACAGGCGGCAATGTAGCTCTTGTCGGTCAGGTTATTCACGTTCAGCTGGGCGCTGAGGCCTTTAATTCCCACCTTCGACAGGTCATAGCCGATCGCCATATCCACCAGCGTCCAGGACGGCAGAGTGTGGGTATTCAGGCGGTCGCTGGTAATGCCGTTGACGTAGCGCACGCCGGAACCCAGCGTCAGGCCATCCAGCGGGCCGCTTTTCACATCATAGCTCAGCCAGGCGCTGGCCTGATTGCGCGGCGCGTAAACGGCACGCTTGCCTTGCTCTTCCGGGCTGCTTTTCTTATAGCGAATGTCGGTGTAGGTATAGGCGGCCTGCAGGCGGAAGCTATCCGTTAGCTGGCTTATCGCCTCCAGCTCCACCCCTTTCGACTCAATTTCACCAATCGAACGATACGGATCGGTCGGCTCTTCTTTGGTGGCGATATTGGTCTGATTGATGCGGAATACCGAGGCGCTGAACTGGCTGTTCATTCCTTCCGGCTCATACTTCAGCCCGGCTTCCCACTGCTTGCCTTTCATTGGATCCAGCACGTTGCCGTTTTCGTCGGCGAAGCTGGTGGGCGTAAAGGCGGTGGAGTAGCTGATGTACGGGGCAAACCCGTTATCGAACAGATACAGCAGCGCGGCGCGGGTGCTGAAGTTGTTCTTATCCAGATCGCTGCGCGTTTGATTAAGCTTATCGATGTTGGAGACGCTGACCTGGTCGTAGCGCCCGCCGAGGGTCAAACGCCAGCGCTCCCAGGACATTTGATCCTGTAAATAGTAGCCGGTCTGGCGCAGCTTGTGCTTCTCGCGGCTGTACATGGTGATGTAATCCGGCTTCGCGCCGTAGACCGGATTAAAGGCGTCGATGGCCGGGAATGCGCCATAATAGCCGGTGGTGTCGTTGCTGCGGTCCTGATAGTCGATCCCTATCAGCAGGCGATGGTTAACGGCCCAGGTATCGACGCTGCCGTCGAGCTGGTTATCGAGGGTGATGGCGTTCATCTTTTCGTCCGAGCCGGAATAGCCGCGGTTCAGCTCGGTTTCGTTCAGCCAGCCCGCGGCATAAACCTGATTCAGCTCGACTTTGGTATGCAGGTAGCGCAGCTTCTGCCGCACCGACCAGCCGTTATCAAACAGATGCTCGAAGTTGTAGCCGACCATATTTTCGCGGCGATCGTACTTGTCGTAGTCATCTTCTCCCTCGAAGAAGGTGTTAGCGATTTTCTTGCCGTAGTGCGGCACCACGGTACCTTCATAGGGGAGGCCCGAGTGGCTGCCGCCCTCCGGGTCGCGATGCAGATAGGCCATTAAATCAAGGCGCGTCTGGTCGGTGATGCGCCAGGTCAGGCTGGGCATAATCGCGTAGCGCTGCTCTTTTAAGGTATCAAACTGCGAGTCTGCATAGCGGGTCATGCCGCTTAAGCGCGCCGCCACGCGATCGTTATCGTCCAGCGCCCCGGTAACGTCAAACGCCGCCCCGCGCTGGTTGTTATTCCCGGTAAACAGCTTAATTTCCCCGCCGGGATCGAATGAGGGTTTACGCGAGGTGAGGGCGACGATGCCGCCGGGCGAAGAGCGGCCGTACAGCACTGAGGCCGGGCCGCGCACCACTTCGATATTTTCCAGGAACCACGGATCGACCACCAGCGAGCTGTGCGAGTTGGTATCGCCCATCATTTTCAGGCCGTCGAGATAGACGTTATCCAGGCTGCCGTCGGAGAAGCCGCGCAGGACGATATAGTCAAAGCGGTTGGAGGCGCCAATCTGGTTGCTGTATACCCCGGGGGTATAGCTCACGGCCTGGCGGACGCTGATCGCGCCCTGTTCTTCAAACTGCTCGCGCGTGATAATAGACACCGATTGCGGGGTCTCTATATCCGGGGTGGCAATTTTGGTCGCGCCGCTCTGCATCTGCGAAGTGACCACGATGGTTTCGTTTTTTGTTGTTTCCTGGGCCAGCAGCGGGAAGGCGACGCCGCCGGTCACCCATCCTACCAGTAGCGCCCGGCGAGTTTTCGCAAACATGAACATCTCCAAAGGCATTTCTAATTGTTAATAAGAATTATTACCTTTTTGATGCTGTCTATAGCTATGCGCAATGCCAGGATACGTATGCGCGCTGCCAAAGCCGCTGACTATTTTTCGCAAAAAGGGGAAAAATGGATTAGCCCGGCTTTTGCACATCGCAGGGCGAGATGCCGTAGCGCCGACGAAAAGCGGTAGAGAAGTTGGTGGCGTGCTGGTAGCCCGACATCCAGGCCGCCTGCTGCACGCTATAGCCCTCCAGCAGATAGCTTCTTGCCCGCGCCAGCCGGCAATCGCGCAGGTAGTCAAAAACCGAACAGCCGTAGGCCTGGCGAAACTTACTGCGCAAGCTGCTGGAGCTCATCGCCGCCCGCTGGGCCAGCTCATTGAGGGTGTAGTCGTTTTCCGGCGCCTGCTCCAGCAGGCGGCGAACTCTCTCCAGCCGCTGCTGTTCGCCGCCCGCCGGGGCGACGTGCTTCGCGCTTTCATCCTGACAGACGCTCAGCCCATGACCGAACAGCTGCAGGATAAGCCCTTCCAGCATCAGCTGTCGGGACACGCGACTCAGCGCGCTCTGCTGCGCGTACTGCAGTCCGCTCAGCAGAAAACCCGGTATCTGCCAGATAAGCGTTGGCGTCTGGCACCTTTCCCACTCGCGCATCAATGAATCGAGCAGGCCATCGCGCCAGGTGCCGTCCGGGTAGAGACCGAGGGAGAGCGTACGGAGCCGGCTGTCGGCATCGTGGCGGGCGCGCATGGCCTGATGTTCGCTAAGGCGCGAGGTGAAGGCCATCCCGGAACGCACCAGGTGCTGCTCCCCGTTGAGGGTCAGCGCGACGCAGCCTTCCAGCACCACCAGCATATAGAGCGGGCTACTGTGGCGAGAGGTGGTCTCATAAGGCTGCAATACGTGAACATCAGAATGGGTGACGCACATGCCGCAGGGCAGGGTCATCTCTTCCACTTCTCCCCGCAGCACCGGGCTGGCGTGCGGAGGCTCCGGCTTTTGCAGCAGCTGCGGGAAGCGGTAGTCGATACCGTATCGTTCACCAAACGCCATAAACTCGCTGACGGAGAAGGTTTTCCTCAGCGCCTGGCGGGCGGGTTCGTTCTGCGTAGTTGTCTTGTTCATGCGGTTTTCGGCACCGGAGAGGGCGTCATCGGATGACGTCACCTTATCACTGCGCGGGCAGGGCGACAATAAAGATGAGAATCATTATCAACTTTTGCGCTGCGGCACAGAAGGCGCGCGGACGGCCGCTATCCGTGCGCCAGCGGCAGGGATCAGGCGTCTGCGTTGTCCAGCGGCCAGGAGTCGAACAGGTAGCCGTCGAAGTAGATATCATCGACGTTGGAGAACTCCAGCAGGCGGCGTTTGACGTTTTCCAGATGCTGCCACATGGCAAGCTTGGCCGCCCGGGCGTCTTTTTTGATTAAGGCGGCGAGGATCCGTTTGTGATCCACCAGCCACTCCTGGCGGTAGTGGGTATCGCCGAGATGGCGGTGCAGCTGGATCCACATGGGGTTATTTTCCCGCCACTGCCATGACTGCCTGAACAGCTCGACCAGCATACTGTTGTGGGTCGCTTCGGCAATAGCCAGATGAAACTGCATATCGCCGCTTTCGGAGCCGCCCGGCGCGCTGCTGGCCAGCTCGCGCTCTTCCAGCTGCAAAGCCTGGCGCATTTTGATGATATCTTCCCGGGTTGCCTGCAGGGCGGCAAATTCGGCGATATTGCTCTCCAGCAGCTGGCGGGCCTGCAGCAGTTCAAACGGACCGGCATCATTGCAATGATTGATGTCCGCGCTCTCCGCCGCGCCTTCTCCGACGGCGTTATCGAGCACGTAGATCCCGGCGCCGCGGCGCACTTCGACCAGCCCTTTAATCTCCAGCATGATCAGCGCCTCGCGGACCACGGTGCGGGTCACGTCCAGCATCTCGGCGATTTCACGTTCCGGCGGTAAGCGATCGCCGGGGTTATAGGGCGTCTGGACGATCAGATTGCGGATCAACGCGCCGACTTCCTGATAGGGTCTGTGCTGAGAAGTTTGTGATTTCATGATGTTATGTTGTGAGATGCGATAGCCCGGTGGCTGACTATAGCATCTGGCCAGGGGGTTGGCACCTCCCCGTGCGCGGAGAGTGGGAAAACGGGTCAACCACATTGGTGTGCAGTTGACCCATGGCAGGACAGAGCGTTACAGGCCGCCGCCGAGCGCCGCAACGCACTCGCGGGCGCCGCGTTCGCACAGCGCGTGGTAAGCCTGCGTCACCGCCGCAATAAAATCGCTATTGTCCGGCAGATCGTGGGCAAAAATTCCGCTTAACGCCAGCAGCGCGGCGACGCGTTCTGCGCCCTGAAAACGCTGGTTGATCTGTTGGATCTCCGCCAGCAGCGGGTCGACGACATCAATAGGCTGCCCCCGCTCGTCGATGCCCTGGGTATAGCGCATCCAGCCCGCCACGCCGAGCGCCAGATGGCGCCAGCTGCTGCCGTTTTGCAGATGCAGACGGATGGGATCCAGCAGGCGCTGCGGCAGCTTCTGGCTACCGTCCATGGCGATCTGCCAGGTACGGTGGCGCAGCGACGGGTTGCTGAAACGGGCAATCAGCAGCGTGGCGTAGGCCTGGAGATCGGTGCCTTCCGGCATGGAGAGCGTCGGCGCCTGCTCCTGCATCATCAGGGCGAAAGCCGCTTCGCGATAGGCCGGGTTGGTCATGGTATCGGCGATGGTTTCATAGCCGCCGAGATAGCCAAGATACGCCAGGAAGGAGTGGCTGCCGTTGAGCATCCGCAGCTTCATCATTTCAAACGGCACGACGTCTTCAACAAACTGCGCGCCGACTTTATCCCACGCCGGGCGGCCGCTGACGAAGCTATCTTCAATCACCCACTGGCGGAACGGTTCGCAGGCGATGGCGCACGGATCGTAGACCCCAAGCTGGTCGGCAATCTCCTGCAGCGTTTCCGGCGTCGCCGCGGGTACGATGCGGTCAACCATGGTGCACGGGAAGGTGGCATGGGCTTCAATCCACGCCGCCAGCAGCGGGTCGCGCGCCTGGGCCAGGCCAAGCACCGCCACTTTAGCCACGTGGCCATTCTCGCGGACGTTATCGCAGGACATCACCGTAAAGGCCTCAAGCCCCTGCTCACGGCGCAGGCGCAGCGCTTCGACGATATAGCCTATGGCGGATTTCGGCGTCGTCGGGTTGGCGAGGTCGTGTTGAATCAGCGGGTTGTTGAGATCGAGCTGGCCGCTGGCCGCATCGGTGCAGTAGCCTTTTTCAGTGACCGTCAGGGAGACTATTGCCGTGTGCGGACGCGTCATGGCGCGCAGAATGCCGTCACAGCCGTCGATTTCCGGATGCAGCGCCTCTTTCATCGAACCGATAATTTTCAGCGCGGTGCTGTCAGCGCCTTTTTCCGCCACCGTGTAGAGCAGCTGCTGATTTTTCAGCTGTTCAATCAGAACGCGATCGTTGCCCGGCATCAGGTTGACTTCGCAGATGCCCCAGTCGCTGTCGCTGGTTTCCAGCAGATGATGGGTATAAAGCGCCTGATGCGCGCGGTGAAATGCGCCGCAGCCCAGGTGAACGATGCGGGATTCCAGGCGAGAACGATCCCACGCGGGGCGCGTCACCGGCAGGTTGCTGTCGGCAATGGTTGCAGTCATAGCAAACTCCAGAGTGGGCCGCAAAAGGCGGCCGAAGAGGTAAAGGCGGGACGTCGGCCCCGCCAGTCAGGAATTAGCGGCTAAAAAAAGCGCGCTGAATCGCCAGCTCGACGCCGCGAACTTCAGCCAGCCCTTTCAGGCGACCAATCGCGGAATAGCCGGGGTTGGTTTTCTTTTTCAGATCGTCGAGCATCTGGTGGCCGTGGTCAGGACGCATAGGGATAAGATCCTCTTTGCCTTCCGCTTTACGGCGGTGCTCTTCTTCAACAATCGCTTTCACCACTTCGTACATGTCCACGTCGCCGTGCAGGTGAGCGGCTTCGTGGAACGTTTTCGGGTTCTCTTCGCGCAGCGTAGAGCGCAGGTGAGTGAAGTAAATGCGCGGGCCGAACTGCTTAATCATATCCACCAGATCGTTGTCGGCGCGGACCCCGTAGGAGCCGGTGCACATGGTAAAGCCGTTAGCCATGCTGTTCACCGTGTCGACCATCCACTGCATATCTTCAATGGTCGAGACGATGCGCGGCAGGCCGAGAATCGGGCGCGGCGGATCGTCCGGGTGTACCGCCATACGCACGCCAACCTCTTCGGCGACGGGGATAATCGCTTTCAGGAAGACGGCGAAATTCTCGCGCAGCGCGGCTTTATCAATATCTTTATAGGTGGCAAGGTGCTGGCGGAACTGGTCGAGGGTATATCCCTCTTCCGCGCCCGGCAGACCGGCGATAATGTTGCGGGTCAGGCGCGTTTTATCTTCATCGCTCATGGCGGCGAAACGCTGATTCGCCTGAGCGACCTCTTCGGCGGTATAGTCCGCTTCCGCGCCCGGGCGCTTGAGGATATGCAGTTCAAAGGCGGCGAATTCAATTTGATCGAAACGCAGGGCTTTGGAGCCATCCGGCAGGACGTATTCCAGGTCGGTACGGGTCCAGTCGAGGACCGGCATAAAATTGTAGCACACGGTACGGATGCCGCACTGGGCCAGATTGCGCAGGCTCTGCTGGTAGTTAGCGATCCACTTCGCGTAGTTGCCGGTATGGGTTTTGATCTCTTCGTGAATCGGTACGCTTTCGACCACCGACCATACCAGCCCGGCGGCTTCCACGATGGCTTTACGCTTGAGGATTTCGTCAACCGTCCACACTTCACCGTTCGGGATATGGTGCAGGGCGGTAACCACTCCGGTCGCGCCCGCCTGACGGACGTCAGCTAAAGTGACCGGATCGTTAGGGCCATACCAGCGCCATGTCTGTTCCATGCTTAACCTCTTTCACGTTATTGACCTGCTTCAGGCCGCTGCTTTGATGGTAGCGTCGGTTCCGGTCAACCATCGTAACGGAGGGGAAACCAGACGATATGGCGTATAAATTCCTCCAATTGGTCGAACATGTCAACCATGAATGGTGAATTGGTAAACCAAAATGTGACGGAGATGCGCGAAGAGGAGGAAACGTTAAACAGGGCGGCATTGATAAACCACCACAGGGCGCGGGCTGATTCTGCTGGCGTTAGCGTTAAGCAATTTTCATGTACTTCAAGAGATTACTCAGAACCGGGGAAGTGGAATTCTTCATGGGCATAGGGTCAGTGCGCGGCGGGTAGCGTCGTGTTGCGAAATGGTTAACCAATGTGCCAAACCTATCGACCAGAAGAACGGAGGCGGTCATTGATGCCGGCCGGAGCGCGTACGGACTCGCAGCAGATCACACTTTTTGATTATTACGATTTCCATATAAAAACTACGTGTTATCATTCCGCTGGTAAATACCTTTTCAACTCTCACCGAGGCTTTGATGCTGGAGAATGTCATCATCAGATAATCAGCTTCCCGACCTTTTCAGGCCGGACTGGTTATCGCTGCGCTTAAACCTTACGCGAACACCTGCGGGTGTTGGCTCGTTTTTACGCATGATGATTAACAGGTTTCTTCAGTATGAATCTATCCCGTCAGGAACAACGTACCTTACACGTTCTCGCTAAAGGTGGCCGGATCGCGCACATTCGCGATGCATCAGGCCGCGTCACCTCTGTTGAATGCTACAGCCGCGAAGGGCTCCTGCTCAGCGACTGCACGCTCGCCGTTTTCAAAAAACTCAAAACCAAAAAGCTGATTAAGTCCGTCAACGGACAGCCCTACCGCATCAATACCACCGGGCTGAATAACGTCCGCGCACAGCTGGACAATCGCTAAGGAGCCTCTGATGACAAACCACAGCTTCACTTTTCATATCGCCTCTGAAGGCGATACCGATGACATTCTCGACGTCGAAACCCGGGCTTTCGGCTACAGCAAAGAGGCCAGGCTGGTGGCCGATTTGCTCAACGATGAGAGCGCCTGCCCGACGTTATCGCTGCTGGCCAGGCATAACGGAGAGGCGGTTGGGCATATTTTATTCACCCGGGCGACGTTCAAAGGGGAGCCGGACTCGCCGATGATGCACATCCTTGCTCCCCTGGCGGTGGTGCCGGAATACCAGGGCGTGGGCGTTGGCGGAGAGCTTATCCGGCACGGCATTGAGCAGTTGAAAGCAATGGGAAGCCAGATGGTATTTGTTCTGGGCCACGCCGCTTACTACCCCAGGCTCGGGTTTGAGCCATGCGCGGGAGATAAAGGCTATCCGGCGCCTTATCCGATTCCCGAGGCGCATAAAGCCTGCTGGATGCTGCAGCCGATTTCGTCTCAGCCGCTGGGACGAACGGGCCAGATACAGTGCGCCCGGGCGTTAATGAAACCCGAGCACTGGCGCGAGTAATCAATAAGGAGATGATGATGACTATTGGCACGATTATTACCGGTTCCAGGCATATCGCGTTGTCATCCCGGGAGCGCAAAATCCCCTGGGATGAACCGGCTTTTAGCCAGCGTATGCTGGAGAACCATCTGTCGCAGGAGCACGACTGGGCCAGCCGCAGGCGGGCGGTTATCGAACAACAGGTCGCGTGGATTGCCGGACAGCTACCCCCCGGCGCGCGCATTCTGGACCTCGGCTGCGGGCCGGGCTTTTACACCCGCCTGCTGGCGGAGCGCGGCTTTTACTGTACGGGCGTGGATTTTTCGCCGGCGTCGATCGCCTGGGCCCGGCAGCAGGCGCAGGCGGCCGGGCTGGATATTACCTATCACCAGCAGGACGTTCGCGAGTACGCGCCGGAAACCCAGTTTGATTTCATTATGATGACCTTCGGTGAACTGAACGTGTTCAGCGCGGCTGAGGCCCGCTCGCTGGTTCATCGCTGCGCGCAGTGGCTGGTTCCGTGGGGAAAGCTGCTCATTGAGGTTCATACCTATGCAGAGGTTAAACGTCAGGGAATGGCCGATCCCGGCTGGCAGCGCTGTCCGCAGGGGCTGTTTCTTGATGTTCCGCACCTGCTGCTGACGGAGCACGCCTGGGATCCGGCGGCGCAAACCAGCTCCACGCGGTTTATGGCGATTGAAGAGAGCGGCAAGGTGACGCGCTTCGGCAGCCGGATGACCGCCTGGCACGATGACGCTTATCTCGACCTGCTGCGCACGGCGGGTTTGACCACCATTACCCGCCCGGATGAGGCGGAATGGCCGGTCAGCGAAACCTTTACCGGCAAGCTGTACGCGCTGATGGCCGAAAAAAACGTTCCCGATTCTCTTTCCGCAAAACCCATAAAAGGAATTCAACCATTGGATATTCCACGTATTTTCACCATTAGTGAAAGCGCTCACCGCATCCATAACCCGTTTACGCCGGAAAAATACGCCGCCCTTGGCCGCGCGCTGCGAATGAAGGCCGGAACCCGAATACTCGATCTTGGCAGCGGGTCGGGGGAGATGCTCTGTACCTGGGCGCGCGATCGCGGCATTCGCGGCATCGGCGTCGACATGAGCGCGCTGTTCAGCGAGCAGGCTAAGCTGCGGGCAGAAGAGCTCGGCGTTGCCGACCGCGTGACGTTTATTCACCAGGACGCCGCCGGTTATGTGGCCGAGGAAAAATGCGACATCGCCGCCTGCGTGGGCGCGACCTGGATCGCCGGCGGCGTCGCCGGGATTATCGAGCTGCTGAGCAAAAGCCTCAAGCCCGGCGGTATGCTGCTGATCGGCGAACCGTACTGGCGCCAGGTACCGGCAACGGAAGAGATAGCACAGGCCTGTGGCGCCTCTTCGCTCGCCGACTTTCTGACGCTTGCCGATCTGGTCTCCTCTTACGATGCGCTTGGCTATGACCTCGTCGAAATGGTGCTGGCGGACCAGGAAGGTTGGGACCGCTACGAAGCGGCGAAATGGCTCACCATGCGCCGTTGGTTAGAGGAAAACCCCGATGATGAGTTTGTGCCAGAAGTCCGGGCGGAGCTGACGATGGCGCCAAAACGCCATGCGACTTATACGCGTGAATACTTTGGCTGGGGCGTATTTGCGTTAATCAAGCGGTAGTTGAAATACCCGGCATAGCAGGAAGGCTATGCCGGGATCAGGGGGGGGCAGAACCGCAGGAAAGGGCGCCCATGGGTAATGATCACACGCACTGGGTCAGACCTGACGGTAGCGGTCCGTTTTATCAGAATTTGACGGTCACCTGATTGCCGAGCACCCAGGCGTTTTTAATCTCTTCGCTTCCTCCCGGATGAACGAGCAGCTGCAGGTTAGGGCGCACGGTCAACCATGGCGTCGCGCGAAAGCTATAATGCAGCTCTGCGGCATACTCGGCTCTGCGAACCGGAACATACAGAGGGTTATCATAATCATCGATCCCCCGCATCTGGTTCAGGAGCTGCGCCCGACGGGCGACTCTGTCGTTGGCGTGCATTTTACTGACGCCGAAGCTGATAAAGTCCTGCGGACGGCTGGCGAAAGGGCCTTGATAAATGGCTCCGGCCTGAATCTGATAGTCCATTGTCGCCGTATCTTTATCATTCATTGCCAGATGCCCGAAAAGGCTAAGGCCACGTTGGCGCTGGCTGCTCGAGTAGGTCAGCTGCTGGACGATATAGAGATAACCTCCGTAGCGGCCGTCGTGTCGCCGGGCGGCCTGGTGCGTGAGCACATAGGGATCGCCATTGTCATCATCCAGCACATCATTGGCGTCCGCCGTGTTATACCATCCCCCGAGTTTCCAGATGCCGGGGAGTTTTGCCGCGCCGAGAGTAGGTCGATATCCCAGTTCAAAAAGGTACATGTACCCCAGATGCCCGGTACCATCCAGCTGGAAGCTTCCGTGGCGGGTGGCGTAGGCAGGATTGTACTGAAACGCGCCGGCCTGGACGTAAAGCGCCGGGGCAGGGCTGTATTTAATACGGCCGCCCCACTGGCCTATGGGGGTGTTATACCAGACGCCGCTGCCGTGGCCGGCTAAAGAGCCGCACAGCGACAGGTTTTGAAAAAAGCAGCCGTTGTTATCAAAATCCTCTCCCGGCGGCATCAGGCCCACCTTGAGATCCAGCTTCTTATCCCACCCGGTTTTTTTGAACCAAAACTGCGTCGCGTGCCATGTTTGCCCCCGACCGTAGTTGCTCTGAACACCGGAGCCTATTACCGGCGCGCGCGGATCCTGAAGGCGATCCTGAGTCAGATCTCGCCCGTTACGATTATTCACCGACGCTTTAAATTCACCGTCGTGAATACCTAAAATCTTTTCCAGATCCATATTTACGCCGAGAATATACTGGTCGCTGTAGCGCAGGGTTTTATCGCGATCGTAACCGCCGGAGATATTCGTGGCCGTCATTGCGCTATATTCCAGCGTAAAATCATAACCATGACGGCGCAGATCCGTACGCACGCCTCCCCATTCTCCGGTCATGTTTTTTGCGGTGGGAGAAAAAAGCGTCTCGTTGGCCAGCGTCTGTAAAGGGTGTAGTAAAGCCAGCAGCATCGTGCCGCTGTGGATGAGTTTGTTCATGTTTTTACCGCCTGTTAATGATCCAGGTCTATGAATAATTCCCGGTAAGGCGCAGCTGAATCAGCCGGCTGCGCCGACCTCCCGTCAGAGGTGGCTCCGTGTTTCCTGGAGCCACAGCCGTCTATGGCGACAGCTCTTCTAACGATTTTCCTTTGGTTTCAATGGCAAAAAGCCAGGTAATTAAGCCACCAATCAGCGCAATGACCGCGAAAGTGATAAACACAAAGCGGATCCCGAAGCCGCTGACGATAAAACCGACCATCAGTGGGCCGATGGATGACCCGGCCCGGAGCCATGCGCTGGAATACGCGGTGCCGATAGCGCGCAGTCGGGTGGGGTAAAGCTCTGCCGCGTACAGATAAAGCGAGAAAGCGATGGTCTGCAGAATGGCGTAGGTCAGGCTGCCCAGAATCAGAATTTCAACGGCGGATTTCGCGCCCAGGACGGAGAGCGTAATCAGCGGAACGATGGCCAGTAAAAAGGCCCATGTGTACCAGCGTTTGCGCCCGACGCGGTCGATCATCAAGGCGCAGATCACTGAAGCCACGACGCCGCAGGAAGAGGTGATCCAGCCGTAGGCCAGACTGGTATCGAGGGAGAGGTTAAACCAGGTTTTGTAGAGGGTTGGAAACCAGGTGATCATTCCGTTGTTGACGCTATAAACCGTCAGCCACAGTCCCCAGAGCATAAAGGTGCGGGATTTATAGATACCGCCAAAGAGGGCCTTAACCCCTTCCGGAGCCGCTTTTAGCGCCGTGGGTGCTTTTATTTCCGGTTCGGGCAACGTCATTCCGCGCCTGATGACTTCTGATTCCAGCGTCGATACAACGTTCTCCGCTTCTTTCAGTCGGCCTTTTGCGGTCAACCAGCGCGGTGATTCCGGCATGAGCCAGCGCAGGGGAACGGTCAGCGCGGAGGGGACTAAGCCAATTAAAAACATGACCTTCCAGCCATAGATGGGCACCAGAAAATACCCCACCAATCCGGCAAACATCATGCCGATAGGGAAAATCACTTCATACAACAAAAAGAAACGCCCGCGCTTTTTGGCACCGACAAATTCATTGATATAGGCGCTGGCAACGGGGACTTCCGCACCGATACCCACCCCCTGTAAAAAGCGAATAACAAGAATTGACCAGCCGTTCCAGGCAAAAAGGCAGGCCGCATCCATGAGTACGAACATGATGATGGTGATACGCAATACGCCGATACGGCCTATTTTTTCCGCCAGCGAGCCGAAAAACAGGGCGCCGCACAGCTGGCCCACGTAGCTGGCCGCAATAATAAGACCGACAAACGTCGGCGTGAGACCCCACTCCTGAGTAAGCTGGGGGAGCGCAAAAGCGATAGCAATAATGGTATAGGCATCGAAAAACGTCGATAAGCCGACGATAACGCGGATCGCTTTCAGCCGTCGGGTGATGGGGAGGCGTTCCAGCCTTGCCAGCAGCGCGTCTGGCGTGGACGCCGTTCCGCTGGCAACGGCGTAATCTGAAGCAATGGCCTGAGTTGACATAGTATTACCCTGTTAAACGTTGTCTGGGGCATACACGTAAGGTTCTGAATAACCACAGGGCAACGAACCCTTATTCATCGACGTGCTGCATATAATGCTGTCCTGATGTGTTTATGATAACGTTACTGCAATCGATTTCACTTGCAGCTAATCCTTTGCTGGATTCGCCGCTAAGTCAATTACGCCTGTTGTATAAATGTCGAGCAGTTCACAATCTGAAAAAACTCACGCGCAAAAAGGCGAAGCGGAGAATGCAAAGCAAAATGGATAAGAAATGTGAATTAACGACCAGCCGAATGAACCCGGCAAAGTGAAGCACCATTCCTTTTGTCCGGGCGAGGTTTGACGTAAGATCCTTTAACCCCACGGTTTGCACGATGGTATCCGTTGAACGGGCAACACGGATTTTTACCCGCATTGATGAGTTGGAGCAGCAGATGGATCAAGAAAGTGAACTGAACGATTTGCCGGAAAAAAAGCTGGCGACAATGCGGGATGTTGCTCGCGCTGCGGGCGTGAGCGTCTCGACCGTTTCGCGCGTACTCGATGAACGGTTACCCACCTCGCGCAGCGCCTCGGCAGAGAAAATTCGCCAGGTGGCCCGTGAGCTGGGCTACCGTCGGGACTATGTTGCTTCCAGCCTGCGCCGGGGCGATACCGGAACGCTTGGCGTCCTGGTGCCGAGGCTGACCGATGCCGTTACGGCGATGCTTTTCGAAGAGATAGCCAGGGCGGCGGCCAGGCGAGGCTATTTCGCGATCGTTGCGACCTGCGGTGATAGCAAGGATCAGGAGAAAAACGCCGTGGAATCGCTGCTGGATCGTCGCGTGGATGGGTTGATCATGTCCACCTGCCGGCTGGACGATCCTTTGCCGCAAACCCTGCGTGAACGGGATGTGCCCCACGTTCTGGCGCTGCGTACCGACGGTTTTAGCCCCTCATCGGTCGGGGACGATGAGCTTGGCGGCTATCTGGCTACCCGACACCTGATTGATTTAGGCCACCGCGATATTGGCCTGATTGGCGGCCCTGATTTTGCCTCCAACGCGCGCAACCGGCGTAAGGGCTTTGAGCGGGCAATGCAGGAAGCCGGGCTCAGGATCGAAGCGGAATGGTGCTGTCATTCAGATTTTAATATCGCCTCGGGGGAGCAGCAGGGAATGAAAATTCTCAGCCAGCCTCATCGCCCGAGCGCGCTATTTGCCGTCAATGACGAGCTGGCGATCGGCGTCCTCGCGGCCGCGCACCAGCAGGGGCTGGTGATTGGCGAAGATCTCTCCCTGGTCGGCTACAATGATATTCCCCTGGTGAGCAGACTGCCCGTGGCGCTGACCTCGGTCAGAACGCCGCTGGAGCATATCGCCAGCAATGCGGTTGATATGTTATTGAATCCAGAGATAAATAATAATATTCGGATTACCACGCCTTCCCTTATTCCCCGTAAGTCTACCGCGTCTCCACGTAAATAATCCCCCTGCGATCCTCCCCCGACTTTCCAGGAGAAAGCGGGGAGGGTTGAATTTTGTATAACGGATCTCATCCCGGATGCAGATCGCGGTTTAGTTTGTGATCTGCGTTGCATTTTTAACCAACATGGCGTTGACGGTTTTATTTTTGAGGTTCAATGTCAATGTCGTGAAAACGATTGCAGAAACGATTTCACTTCCGTTTCAAAGAATCGCTTAACCGTAAACAAATGCTTACTCATCAAGGGGATATTTATGATTAACATCGATCTGAGAGGTTTGACTCCGGCTCCGGTTACACCCTTCACTCGCGATGGACGCGTAGACTATGATGCCATTCAGCGCCTCGGCAGCTGGCTGGGCAGCATCGACGGGGTGAAAGGTCTGGTGGTGCTGGGACACGCAGGGGAGGGGACTTTTCTAACCCAGGAAGAGCAGGCGAATGTGATCCGCGCGTTTGTGAAGTCCGTGGATGATAAGCTTCCGATTATTGCCGGTATCACCGGGGAAGGGACGGAAGTGGCTGCGCTGGAGGCGAAGCGCGCCGTTGCCGCCGGCGCATCCGCCGGTTTGCTCTATCCTTCCCACGGCTGGCTGCGCTTTGGCTATCAGGATGGCGCGCCTCAGGATCGCTACCGCGTGGTGTACGAAGAAAGCGGCCTGCCGCTGATTCTTTTCCAGTATCCGGATGTCACTAAAGCTACCTACAACCTGAAAACGCTGCTGGATATCTCCGCGCAGCCGGGCGTATTTGCCATGAAGAATGGCGTACGTAATATGCGCCGCTGGGATACCGAAATTCCGGTTATTCGCCGCGAGCGTCCGGATCTGCAAATCTTAAGCTGCCACGATGAATATCTGCTGCATACCGCCTTTGATGTGGATGGCTTCCTGGTCGGCTACGGCAATATCGCGCCTGAGCCGTTAATTGAAATGATTAAGGCGGGTAAAGCGGGCGATTACGTTAAAGCGCGTGAGCTGCACGACCGACTGCTGCCGGTGACCAAAAGCGTCTACCACCGCGGTTCGCACATGGAAGGTACCGTGGCCCTTAAACATGCTCTGGTTGCGCGCGGGATCCTTGAACATGCCACCGTTCGCTCTCCGCTGCTGCCGCTCGAAAATGGCGCTGAAAAAGAGATCCACGACGCCATGCGCGCCGCTGAGCTGGGCCGCGTCGGTTAATTTATTCTGCGTCTGTTGTTAATCCGCAATGCAGAGATATCGCTTACTGTATTGCGGATCATCGGTTACTTCGCCCCGGTATTTTTTGCTGCTCTTCATCATAACGTCGGGGCTTTCACCTCTGTATATTGCTGGGTGATTTATGAAACTATTAAGCTTTCGCGTTAATGATAAAAACAAATATGGCCTGGCGACCGCTGACGGCGTCATCGATCTGCAGGCGCGGTTTCCTCAATATGGCAGCCTGCTGGAATTTATACCGCATCTTCATCTTGTTGATACTCTGCCGCCGTCTGCGAAACAGGCGAACTATTCTTTCGACGAGATCGCTTTCCTGCCGGTCATTACTGAACCGAAAAAAATTATCTGCGCTGGCGTGAATTATCGCGATAAAAACGCTGCTGGTGACGAGAAGCCCTCTAACCCAGTGCTATTCATCCGCTTTGCGGATTCACAGACCGGGCATCTGGCAGCGCTCCTCAAGCCGGAACGCAGCAATGAGTTTGACTATGAAGGCGAAATGGCGCTGGTGATGGGCCGTGGAGGACGCAATATACCAGAGCAGGAGGCGCTGCATTATGTTGCCGGCTACAGCTGCTATATGGATGGCTCCGTGCGCGACTGGCAGCATGCCTGCTTTACCGGCGGCAAAAACTGGCCAGCGACGGGCGGCTTCGGCCCCTGGCTGGTGACCGCGGACGCTATCCCCGACCCGCAAAATCTGAATATTACTACCCGACTGAATGGCCAGACGGTGCAGCAGGATAATACGGGCAGCATGTTGTATTCAATTGCCGAACTCATTGCGTATATCAGCACCTTCAGCGCGCTCTCTCCGGGAGATGTCATTCTGACCGGCACGCCCGGAGGCATCGGAAAAAAACGTACCCCGCCGCTCTTTATGCAGCCCGGGGACAGGGTGGAAGTCGAGATTGAGCAGATCGGATGCCTGATAAATAGCGTGCGCAGCGATGCCGCGGTAGCGCGATAAGTTATCGTTTTGTATCCAAAAACAGGGTGAGAGCGTGTTTGCCCGGCGGCCAGGACTTGCAGGCCATTTAATCATGTAAAGGGTTAATGCCGGACAGGGAGCCGTGGAGGCAATGTATGATATTGGTTCAGTTTCTGGTGGTGCTGCTGTTTCTGTACATCGGCATGCGGGTCGGGGGGATCGGCGTGGGGTTTGCCGGCGGCGCCGGCGTGATTGTCCTCAGCGCGCTCGGCGCCACGCCGGGTGATATGCCGATGCTGGTTATCGTATTTATCATGGTGGTGATCGTGGCGATTGCCGCCATGCAGGAGGCCGGCGGTATTGAATACCTTGTTGACCTCACCGAGCGCCTGCTGCGCCGCTATCCGCGATTGTTAGTCATCACCGCGCCGCTTTCCACCTGGCTATTAACCATGATGGCCAGCACCGGGCAGGTCTCTTTTGCCTGTATGCCGGTTATTGTCGGCGTGGCGAAAGAGAACAATATAAAACCCACCCGGGCGCTTGCTCTTTCGGTCGGCGCCTCTTTGCTGGGCATTGTGGCGTCGCCCATTTCTGCGGCGGTGATTTTCTTCTCGGGGATTCTGGAAAAGGGTCATTCTGGCTGGGGCTATATTGAGCTTATTGCGGTATCAATCCCGTCCACCTTTCTGGCGCTGCTGGTCACCTCCGTTTTTTACCTGTGCTGGGACAGGATCCGCCAGCAGGATCGGCTCAATGACAATCCGGTTCAGGTGCAGGCAAGGACTGCGCGGGCGATCCCGCCCTGCGCCGGTCGTTCGGTGCTGATTTTTATCGTCGGGCTGGTTGTGGTGCTGGTTTATGCGATTGTCACCAGTCCGAAACTCGGGCTGATTGCCCATCCGGTCATGAGCAGCGGACAGGCGCGGGTAGGGGTGATGATGGGCGTTGCGCTGCTGATTGTGGTGTGCTGCCGGGTTAACGTACACAAGGTCCCGTCCGGCTCGGTGTTTAAAACCGGGATGACCTCCTGCATCTGTATTCTCGGCGTCGCCTGGCTGGGTTCAACCTTTATGGACAGTAATCAACAGTGGTTGCAAAGCGCGGTCTCGTCACACTTGCTGGATTCGCCCATGATGCTGGCCATTATTATTATGGCGGCCTCATGCTTCTTGTATTCTCAGGCGGCCTCCACAAAAATTTTATTCCCCGCCGCGCTGAGTATGGGCGTTGCCCCGGCTATTTTGGTTGCCTGCTTCCCGGCAACGGCTTCTCTTTTTATTCTGCCAAACTATCCGACGCTGCTGGCGGCGGTAGAGCTGGATGATACCGGCTCCACCAGACTGGGCCGACATATTATCGATCACCCTTTTCTGCTGCCTGGCCTGGCATCGGTCCTGCTTTCAATGCTCTTCGCCGCGGGGCTGGCTTATTGGATTCAGTGAATCGCCTGAGGCTTTTACTTTGAATACCTCCGAAAACAAAGCGGTTCACCGTCGGTGAACCGCTTTTTTCGATATCAGGCTGCAAGATCTTTCATCACCTGAATAAATGCCAGTGAGACAGATTCTTCTTTATGGTGATGCCCATCCTCAATCACCCAGCGTCCGCCAGTCATCACCGCGGTAATGGGATTAGATGAGCAGGCGAAGATCCAGCGGTTGAGCAGCATCTGGTCTTCTGCGCTGGCGATAAAGGGATTCTGGCTATCCAATACGACCAGATCGGCCCGATATCCTACGCTTAGCTGGCCAATGTTTTGGCCCAGCGCTCTGGCGCCGCCTCGTAGCGCCCCTTGATACAGAACGTTGCCG", "alphabet": "DNA"}, "features": [{"location": "[0:138](+)", "type": "CDS", "qualifiers": {"locus_tag": ["ctg33_1"], "transl_table": ["11"], "translation": ["ALSICSGLFLCLSLYYCFFSKNPLRLALFFSILSLVIITLVNRYE"]}}, {"location": "[153:957](+)", "type": "CDS", "qualifiers": {"locus_tag": ["ctg33_2"], "transl_table": ["11"], "translation": ["MTIPAFGLGTFRLKDDVVIASVKTALELGYRTIDTAQIYDNEAAVGQAIAESGVARDELFITTKIWIENLSKDKLIASLKESLLKLRTDYVDLTLIHWPSPNDAVAVEEFMAALLEAKKQGLTRQIGISNFTIPLMERAIAAVGAENIATNQVELSPYLQNRKVVDWAREHDIHITSYMTLAYGKALKDEVIARIATKHNATPAQVILAWAMGEGYAVIPSSTRRENLASNLKAQDLQLDEDDRQAIAALDCNDRLVSPDGLAPEWD"]}}, {"location": "[987:1890](-)", "type": "CDS", "qualifiers": {"locus_tag": ["ctg33_3"], "transl_table": ["11"], "translation": ["MRATSEEIAIFVAVVESGSFSRAAEQLGQANSAVSRAVKKLESKLGVSLLNRTTRQLSLTEEGERYFRRMQVVLQEMAAAENELLESRTTPRGLLRVDAATPVILHFLMPLIKPFRERYPEMSLTLVSSETFINLIERKVDVAIRAGTLTDSSLRARPLFNSYRKIIASPDYLARHGTPQSVAELKNHQCLGFSEPASLNTWPVSCCDGQLLEIESEISSNSGETLKQLCLAGNGIACLSDYMVDKEIAEGAFVELLADKRLPVEMPFSAVYYSDRAVSTRIRAFIDFLSEHVKQLPKEL"]}}, {"location": "[1994:3185](+)", "type": "CDS", "qualifiers": {"locus_tag": ["ctg33_4"], "transl_table": ["11"], "translation": ["MPLALLALTIGAFAIGTTEFVIVGLVPTIAEQLAISLPSAGLLVSIYALGVAIGAPVLTALTGRMPRKQLLLALMALFTAGNLLAWQAPGYETLVLARLLTGLAHGVFFSIGSTIATSLVPKEKAASAIAIMFGGLTVALVTGVPLGTFIGQHFGWRETFLAVSILGVIALMSSLILVPNNIPGRVSAGLRAQLQVLTHPRLLIIYAITALGYGGVFTAFTFLAPMMQDLAGFSPAAVSWILLGYGVSVAVGNVWGGKLADKHGAVPALKLIFAALVALLLIFQFTASIQYAALATVLVMGIFAFGNVPGLQVYVVQKAEQYTPGAVDVASGLNIAAFNIGIALGSVIGGQTVEHYGLDQTPWIGALIVLVALLLVVLSGRLDKPQRCATVLSVEG"]}}, {"location": "[3281:4088](+)", "type": "CDS", "qualifiers": {"locus_tag": ["ctg33_5"], "transl_table": ["11"], "translation": ["MPKLRKNTYAMRYVAGQPAERILPPGSFAGMTPAFPAGVPLSSDEKIRVLVWNIFKQQRAEWKSVLNNFGKDAHLVLLQEAQTTPELVKFATSNYLAADQVPALVLPQHPSGVMTLASAHPIYCCPLREREPILRLAKSALVTVYPLPDTRLLMVVNIHAVNFSLGVDVYSKQLLPIGDQIAHHSGPVIMAGDFNAWSRPRMNALYRFAREMSLREVRFSDDQRRRTFGRPLDFVFYRGLSVHDASVLVTRASDHNPLLVEFSPGKPD"]}}, {"location": "[4172:4943](+)", "type": "CDS", "qualifiers": {"locus_tag": ["ctg33_6"], "transl_table": ["11"], "translation": ["MTTRSHHDNVEKQFGSQASAYLSSAVHASGRDLQRLAERLADFPQAHVLDMGCGAGHASFAAAGQVAQVTAYDLSSQMLEVVAQAARDKGFANIATQQGYAESLPFADASFDVAISRYSAHHWHDVGQALREVKRVLKPGGVMIIMDVMSPGHPVRDVWLQTVEALRDTSHVRNYSSGEWLAMASEAGLVINHLLTDRLPLEFSSWVARMRTPAALTEAIRLYQESASAEVKAYFALQQDGSFTSDTIMFEAHKAI"]}}, {"location": "[5000:6155](-)", "type": "CDS", "qualifiers": {"locus_tag": ["ctg33_7"], "transl_table": ["11"], "translation": ["MGIPENVRIREQKQKYLRNKSYLHDVTLRAEPYMYWIAGQVKKRNMPMELVLLPIVESAFDPHATSGANAAGIWQIIPSTGRNYGLKQTRSYDARRDIVASTTAALNMMQRLNKMFDGDWLLTVAAYNSGEGRVMKAIKANKSRGKPTDFWSLSLPQETKIYVPKMLALSDILKNSKRYGVRLPTADESRALARVRLDSPVEISQLADMAGMPVSKLKTFNAGVKGSTLGANGPNYVLVPQKHAAQLRESLASGDIAAVQPTLLADNKPLTSRSYQVRSGDTISGIASRLGVSTKDLQQWNGIRGSNLKVGQNLVIGAGSSAERLANNSDSITYRVRKGDSLSSIAKRHGVNIRDVMRWNSDTGNLKPGDQLTLFVKNSDRPES"]}}, {"location": "[6439:7195](-)", "type": "CDS", "qualifiers": {"locus_tag": ["ctg33_8"], "transl_table": ["11"], "translation": ["MNLISIPAFQDNYIWVLSEDSGRCLIVDPGEAAPVLAAIEQNRWQPEAILLTHHHRDHVGGVKQLREKFPNLVVYGPAETQDKGATHVVKDGDSLTVLGREFSIFATPGHTLGHICFYSAPYLFCGDTMFSGGCGRLFEGTAEQMYQSFKKISALPDETLICCAHEYTLANMKFAISILPHDREINDYYHKVNELRAKNQKTLPVTLKNERLINLFLRTDDDDLIKEIDKETNLQHSIQRFAWLRSKKDDF"]}}, {"location": "[7227:7950](+)", "type": "CDS", "qualifiers": {"locus_tag": ["ctg33_9"], "transl_table": ["11"], "translation": ["MKPARIPHTVTAPEHWSSMPWGEYYRESLERQMKPWLAKLYGFHLLKIGNLSAEINTEACAISHQVNVSLQGNPVQVKADPLHLPFAEKSVDACLLAHTLPWCSDPHRLLREADRVLIDDGWIILTSFNPVSLMGLRKLVPVLRNKPPYNSRMFTLTRQMDWLGLLNFEVMHYGGYQVLPWSRHGGKMLSTHLPALGCLQLIVARKRTIPLTLNPMKSGKAKKRIPQAVGATRQWRKGQN"]}}, {"location": "[7946:8414](-)", "type": "CDS", "qualifiers": {"locus_tag": ["ctg33_10"], "transl_table": ["11"], "translation": ["MLKQVEIFTDGSCLGNPGPGGYGAILRYRGKEKTFSEGFNLTTNNRMEMMAAIVALEALKEHCEVILSTDSQYVRQGITQWIHNWKKRGWKTADKKPVKNVDLWQRLDAALGQHKIKWEWVKGHAGHPENERCDELARAAASNPTRDDIGYQAES"]}}, {"location": "[8470:9211](+)", "type": "CDS", "qualifiers": {"locus_tag": ["ctg33_11"], "transl_table": ["11"], "translation": ["MTAMSTAITRQIVLDTETTGMNQIGAHYEGHKIIEIGAVEVINRRLTGNNFHVYLKPDRLVDPEAFGVHGIADEFLMDKPAFGDVVDEFLDYIRGAELVIHNASFDIGFMDYEFAKLNRGIPKTDTFCKVTDSLALARKMFPGKRNSLDALCSRYEIDNSKRTLHGALLDAQILADVYLMMTGGQTTMAFSMEGEGQQQAGEMGIQRVVRAASKLRVVYASDEELMNHESRLDLVQKKGGSCLWRA"]}}, {"location": "[9112:9421](-)", "type": "CDS", "qualifiers": {"locus_tag": ["ctg33_12"], "transl_table": ["11"], "translation": ["VAERTGLEPATPCVTGRYSNRLNYRSTYCSLGNEANITDSPLLRQRFFFIFESLAAKITQQTIFSAFMDKSCPPQAASAFLLHQIEPRLVVHQLFIRGVNHP"]}}, {"location": "[9674:10445](-)", "type": "CDS", "qualifiers": {"locus_tag": ["ctg33_13"], "transl_table": ["11"], "translation": ["VPGLKITLLQQPLVWMDGPANLRHFDRQLEGITGRDLIVLPEMFTTGFAMEAAKQSLSQEEVVAWMEAKADQTNALIAGSAALQTDRGPVNRFLLVEPGGKIHFYDKRHLFRMADEHHHYAAGNERVIFAWRGWRILPLVCYDLRFPVWSRNHNDYDLALYVANWPAPRSMHWQSLLVARAIENQAYVAGCNRVGTDGNGHHYRGDSRIITPQGEIIATAEPHQATRLDAELSLTSLKEYREKFPAWQDADPFTLS"]}}, {"location": "[10628:13073](-)", "type": "CDS", "qualifiers": {"locus_tag": ["ctg33_14"], "transl_table": ["11"], "translation": ["MMILSIVATVVLLGALFYHRINLLLSSAILLVWTAALGAAGLWNIWLLIPLAIVLLPFNLAPMRKSMISVPAFRAFRKVMPPMSRTEKEAIDAGTTWWEGDLFRGNPDWQKLHNYPQPRLTAEEQAFIDGPVEEACRMANDFEITHEMADLPPELWAYLKEHRFFAMIIKKEYGGLEFSAYAQARVLQKLSGVSGILAITVGVPNSLGPGELLQHYGTEEQKNHYLPRLARGQEIPCFALTSPEAGSDAGAIPDTGVVCMGEWQGQQVLGMRLTWNKRYITLAPIATVLGLAFKLSDPDRLLGGEEELGITCALIPTSTPGVEIGRRHFPLNVPFQNGPTQGKDIFVPIDYIIGGPSMAGQGWRMLVECLSVGRGITLPSNATGGLKSVAMATGAYAHIRRQFKISIGKMEGIEEPLARIAGNAYVMDAAASLITYGIMLGEKPAVLSAIVKYHCTHRGQRSIIDAMDITGGKGIMLGTGNFLARAYQGAPIAITVEGANILTRSMMIFGQGAIRCHPYVLDEMAAAQNNDVNAFDKLLFKHIGHVGSNKVRSFWLGLTRGLTSSSPTRDATRRYYQHMNRLSANLALLSDVSMAVLGGSLKRRERISARLGDVLSQLYLASAVLKRYDDEGRNEADLPLVHWGVQDALYQAEQAIDDLLVNFPNRLVAGALRVAIFPTGRHYLAPSDKLDHKVAKILQVPSATRSRIGRGQYLTPSEHNPVGLLEEALLDVMAADPIHQRLCKELGKNLSFTRLDELAHNALAKGLINQDEADILVRAETSRLRSINVDDFAPDELATRPVKLPEKVRKIEAA"]}}, {"location": "[13311:13893](+)", "type": "CDS", "qualifiers": {"locus_tag": ["ctg33_15"], "transl_table": ["11"], "translation": ["MYQDLIRNELNEAAETLANFLQDEANIHAIQRAAVLLADSFKAGGKVLSCGNGGSHCDAMHFAEELTGRYRENRPGYPAIAISDVSHLSCVSNDFGYEYVFSRYVESVGRAGDVLLGISTSGNSGNVIKAIEAARAQGMKVITLTGKDGGKMAGSADVEIRVPHFGYADRIQEIHIKVIHILIMLIEKEMVKA"]}}, {"location": "[14042:14810](+)", "type": "CDS", "qualifiers": {"locus_tag": ["ctg33_16"], "transl_table": ["11"], "translation": ["MCELLGMSANVPTDICFSFTGLVQRGGGTGPHKDGWGITFYEGKGCRTFKDPQPSFQSPIAKLVQEYPIKSCSVIAHIRQANRGIVALENTHPFTRELWGRNWTYAHNGQLEGYESLETGSLHPIGETDSEKAFCWLLHSITERYPEMPGDMVEVFRFIATLAGALREKGVFNMLLSDGRYVMAFCSTNLYWITRRAPFGVATLLDQDVEIDFQRETTPNDVVSVIATQPLTGNETWNKIMPGEWALFCLGDRVV"]}}, {"location": "[14780:15521](-)", "type": "CDS", "qualifiers": {"locus_tag": ["ctg33_17"], "transl_table": ["11"], "translation": ["MRKIALFIAMLLLPCVSFAGLLSSNSSTTPMSKEYKQQLMGSPVYIEIFKEERMLDLYVKMGETYQLLDSYRICNYSGGLGPKQRQGDFKSPEGFYNVSRNQLKPDSRFYKAINIGFPNAYDRAHGYEGKYLMIHGACVSVGCYAMTDTGIDEIFQFVTGALVFGQPNVQVSIYPFRMTDANMARHKFSYFADFWQQLKPGYDYFRQTHKPPVVSVANGRYVVSKPLSHEVVQPQLASNYSVPEAK"]}}, {"location": "[15934:17278](+)", "type": "CDS", "qualifiers": {"locus_tag": ["ctg33_18"], "transl_table": ["11"], "translation": ["MIKITKGLNLPIAGMPSQQISSKTAVKRVALLGEEYIGMRPSMAVREGDRVQKGQLLFEDKRNPGVRFTAPASGTISAIHRGERRVLQSVVIDVDGDDAVHFPRYELADLAALTREAVQQQLVESGMWTAFRTRPFSKIPAPGSVPAAIFVTAIDTNPLAADPQPIILAQREAFDAGLTLLTRLTDGKVHVCQASGGKLGGHPVGQVTFNQFAGPHPAGLVGTHIHFLEPVSLKKQVWHLNYQDVIAVGKLFLEGELSSERIVALGGPQVKEPRLLKTCSGASLDELLADELLDDENRVISGSVLSGTHAQGPHAFLGRFHLQISVVKEGREKELFGWVMPGKDKFSITRTTLGHFMKRKLFNFSTDTNGGERAMVPIGNYERVMPLDILPTMLLRDLLAGDTDSAQALGCLELDEEDLALCTYVCPGKYEYGPALRSVLTQIEQEG"]}}, {"location": "[17281:18520](+)", "type": "CDS", "qualifiers": {"locus_tag": ["ctg33_19"], "transl_table": ["11"], "translation": ["MGLKQLFDKIEPHFTHGGKLEKYYPLFEATATLFYTPGQVTRGAAHVRDAIDLKRMMILVWFAVFPAMFWGMYNVGLQTIPALHKLYGAEQLQQVIAGNWHYSIAQWLGVNFTADAGWLSMMTLGAVFFLPIYITVFLVGGFWEVLFAIVRKHEINEGFFVTSILFALIVPPSLPLWQAACGITFGVVMAKEIFGGTGRNFLNPALAGRAFLFFAWPAQISGDLVWTAADGFSGATPLSQWASGGGESLVNVSTGQPVSWMDAFLGNIPGSIGEVSTLMILIGGAIIIFGRVASWRIVAGVFIGMVATATLFNFIGSDTNPMFAMPWFWHLVLGGFAFGMMFMATDPVSASFTDKGKWSYGLLIGVMCVLIRVVNPAYPEGMMLAILFANLFAPLFDYLVVRANIKRRKSRG"]}}, {"location": "[18512:19307](+)", "type": "CDS", "qualifiers": {"locus_tag": ["ctg33_20"], "transl_table": ["11"], "translation": ["VAENKSNDSIGKTLLVVLVLCLVCSIVVAGSAVGLKSRQQEQRALDKQRNILAVAGLMKQGMSADEVADIFKAHISPRLVDLASGELLDKDPGKFNQAQALKDPQQSLQLEASQDPAGIKRRSNIAEIYLVRDEKQQIQEVVLPIYGNGLWSVMYAFVALETDGRTVKGITYYDHGETPGLGGEIENPNWRQQFVGKQVLDDKGMPALRIVKGGARPGDLHAVDGLSGATLTSNGVQHSFDFWMGKLGFGPFLQKVREGELNNG"]}}, {"location": "[19299:19938](+)", "type": "CDS", "qualifiers": {"locus_tag": ["ctg33_21"], "transl_table": ["11"], "translation": ["MADLGDMKEMKRVLVGPLIANNPITLQVLGVCSALAVTTKLETAFVMTIAVTLVTAFSSMFISMIRHHIPNSVRIIVQMAIIASLVIVVDQVLRAFAYEISKQLSVFVGLIITNCIVMGRAEAYAMKSPPLASFMDGIGNGLGYGAILIIVGFLRELIGSGKLFGITVLETVQNGGWYQPNGLFLLAPSAFFIIGLLIWAVRSWKPEQQEKE"]}}, {"location": "[19944:20541](+)", "type": "CDS", "qualifiers": {"locus_tag": ["ctg33_22"], "transl_table": ["11"], "translation": ["MAHYISLFVRAVFVENMALAFFLGMCTFLAVSKKVSTAFGLGVAVTVVLGLAVPINNLVYNLVLRDGALVEGVDLSFLNFITFIGVIAALVQILEMILDKYFPTLYNALGIFLPLIAVNCAIFGGVSFMVQRDYNFTESIVYGFGSGIGWLLAIVAMAGIREKMKYANVPAGLRGLGITFITTGLMALGFMSFSGVQL"]}}, {"location": "[20552:21776](+)", "type": "CDS", "qualifiers": {"locus_tag": ["ctg33_23"], "transl_table": ["11"], "translation": ["MEIILGVVMFTLIVLVLSGLILAARSKLVNAGDVVIEINNEADKQIRTPAGDKLLNTLSSNGIFVSSACGGGGSCGQCRVTVKEGGGDILPTELSHITKREAREGCRLACQVAVKQNMKIELPEEIFGVKKWECEVISNDNKATFIKELKLRVPDGDAVPFRAGGYIQIECPSHKVAYADFDVPDEYRGDWDKFNLFRYVSDVKEPTLRAYSMANYPEEKGIIMLNVRIATPPPQVPDAPPGIMSSYIWSLKPGDKVTISGPFGEFFAKETDAEMVFIGGGAGMAPMRSHIFDQLKRLHSKRKISFWYGARSLREMFYDDEFEQLARENPNFTFHVALSDPQPEDNWTGHTGFIHNVLYENYLRDHPAPEDCEFYMCGPPVMNAAVIKMLKDLGVEDENIMLDDFGG"]}}, {"location": "[21778:21994](+)", "type": "CDS", "qualifiers": {"locus_tag": ["ctg33_24"], "transl_table": ["11"], "translation": ["MLTVFVATFVIFALVILGMSLGYLIKRKSIQGSCGGISSLGMEKVCDCPEPCDARKKRLAREAQRKQDRIL"]}}, {"location": "[22026:22884](-)", "type": "CDS", "qualifiers": {"locus_tag": ["ctg33_25"], "transl_table": ["11"], "translation": ["MKSILTALGLLIASSACAAPQLIAHRGGTGDAPENTLPAIKLALENKAEAIWITVQLSQDGVPVLYRPSDLSALTDHTGKISSFSAAELTRMDAGWTWGGETHPWRGKNATIPTLQSVLEQWPQTFFYIDIKSPDADPAIMAARLSEVLQKTNSLSRVRVYSTEDRYIAALPASIPHFVSRGETRTKLANISLSHQCQPTAASGNEYWYGLELKRKVEIVEKFTLGEGVSPATLTWDKEAMDCFRSQGKAHIVFFGINSADDFRTASELGADGVMVDSPAKAKTW"]}}, {"location": "[23043:24099](+)", "type": "CDS", "qualifiers": {"locus_tag": ["ctg33_26"], "transl_table": ["11"], "translation": ["MRKIIHVDMDCFFAAVEMRDNPALRDIPIAIGGSRVQRGVISTANYPARKFGVRSAMPTATALKLCPHLTLLPGRFDAYKEASNHIREIFSRYTSLIEPLSLDEAYLDVSDSVHCQGSATLMAQEIRETIHRELNLTASAGIAPVKFLAKIASDLNKPNGQFVIAPHQVAEFVKTLPLSKIPGVGKVSAAKLESMGLRTCEDVQNSDLAMLLKRFGKFGRILWERSQGIDEREISSERQRKSVGVERTLIEDIHEWAECESIIENLYPELERRLAKVKPDLLIARQGVKLKFNDFQLTTQEHVWPRLNKDDLISTAHKAWHERRGGRGVRLVGLHVTLLDPQLERQLVLGL"]}}, {"location": "[24668:26126](-)", "type": "CDS", "qualifiers": {"locus_tag": ["ctg33_27"], "transl_table": ["11"], "translation": ["VSELSQLSPQPLWDIFAKICSIPHPSYHEEQLAEHIMGWAKEKGLHAERDQVGNILIRKGATAGMENRKPVVLQAHLDMVPQKNNDTVHDFAKDPIQPYIDGEWVKARGTTLGADNGIGMASALAVLADDNVVHGPLEVLLTMTEEAGMDGAFGLQANWLQADILINTDSEEEGEIYMGCAGGIDFTSDLALTREAVPAGFQSFKLTLKGLKGGHSGGEIHVGLGNANKLLARFLAGHAEELDLRLVDFNGGTLRNAIPREAFATVAVAADKADALKALANEYQAILKNELAAKEKNLTVLLESVANEQPALTAQSRDTFVRLLNATPNGVIRNSDVAKGVVETSLNVGVVTMTGDNVQIHCLIRSLIDSGKDYVVSMLDSLGKLAGAKTEAKGAYPGWQPDANSPVMHLVRETYQRLFNKTPNIQIIHAGLECGLFKKPYPDMDMVSIGPTITGPHSPDEQVHIESVGQYWTLLTELLKSIPAK"]}}, {"location": "[26384:26843](+)", "type": "CDS", "qualifiers": {"locus_tag": ["ctg33_28"], "transl_table": ["11"], "translation": ["MSEKYVVTWDMLQIHARKLATRLLPVEQWKGIIAVSRGGLVPGALLARELGIRHVDTVCISSYDHDNQRELTVLKRAEGDGEGFIVIDDLVDTGGTAVAIREMYPKAHFVTIFAKPAGRPLVDDYVVDIPQDTWIEQPWDMGVVFVPPIAGR"]}}, {"location": "[26949:28194](+)", "type": "CDS", "qualifiers": {"locus_tag": ["ctg33_29"], "transl_table": ["11"], "translation": ["MSQANLSETLFKPRFKHPETSTLVRRFNTGAQQPIQSALSGNHVDHWYRLINRLMWIWRGVTPQEILDVQARIVMSDAERTDPELYDTVVGYRGGNWIFEWAKQAMDWQQKAGQEENLLVSGRHWLHAANLYSIAAYPHIKGDELAEQAQVLAYRAYEEAAQRLPGKLRELEFSIPGAAPITGFLHMPPGDGPFPTVLMCGGLDALQTDYYNLYENYFAPLGIAMLTVDMPSIGFSSKCKLTQDTSLLHQYVLQHLANVPWVDHTRVAAFGFRFGANIAVRLGYLESQRLKAVACLGPVVHGLLVDPLHQGRVPEMYLDVLASRLGMHDASDDALRVELNRYSLKVQGLLGRRCPTPMLSGFWKDDPFSPEEESRLITSSSSDGKLLEIPFNPVYRNFDHALRQIARWISHRFS"]}}, {"location": "[28251:28650](+)", "type": "CDS", "qualifiers": {"locus_tag": ["ctg33_30"], "transl_table": ["11"], "translation": ["MTLPSGHLKSKLIKKFTALGPYIREEQCEDNRFFFDCLAVCVNVKPAPEKREFWGWWMEMEAQESRFTYSYQFGLFDKEGVWRPVAIDDPEVTEKLEKTLRGFHERAEALLATFSLKLEPADDFSEPVKLRA"]}}, {"location": "[28732:29239](-)", "type": "CDS", "qualifiers": {"locus_tag": ["ctg33_31"], "transl_table": ["11"], "translation": ["MFEAIRLVAREIKSCGGIKAKIAVLLYRLATLYRSRNPLWKICGIPFVILNIVINECLFCIELPWRARIGYGLKLYHPHCIVINRGTVIGQNCTLRQGVTIGSVTDSQGREGDSPRIGDNVEFGAHAVVIGAVTLGDNVKVGAGTVVTKDLAAGMIAVGQPCRILNGI"]}}, {"location": "[29241:30585](-)", "type": "CDS", "qualifiers": {"locus_tag": ["ctg33_32"], "transl_table": ["11"], "translation": ["VLAERTVITPPAFTGLLTNPGIGVASFHDGYGQKPSLKEYPDTGFEYDRFYWSDLEPEEGVYDFAPIDRAFSVAARHQPAMNVGLRFMALDEPQSGSKIPAWLIKKGIQGQWVENGKTFVPDLSDPTFIAYAQKLLNALGARYDGNPNLGFVDIGMVGSWGEWHNSNFPDVAPLLEKYAPEQLNRYVDMHFSSFPKTPKIMLISGGNSLAWASQKGAGWRADCWGDWHNFSAEWSHMRDDYPQRLAAAQTAWSGFNDSWQHAPVSLEICGYMAEWESVQHYTREEVQASFDWALAQHASTLNLKSRPVPAAYRDIVDSALLRIGYRYRVGQLEWDTPVRSGMPLTLNVTWRNDGVAPAYLPYLVQWRIVNDAGTTVTQIKTADDVRQWLPGEHHSSATLPLPAGLPGGQYRLEAALTNHQGQPRIQLANEGKTGDGWYSLASFNLKE"]}}, {"location": "[30662:31073](-)", "type": "CDS", "qualifiers": {"locus_tag": ["ctg33_33"], "transl_table": ["11"], "translation": ["VTKSTSDLVIERFYSALDPETETSLTPEQKRGIEQALVRSSLASRHRIDFRHSFPFLHRRYFVVFLCGRDLRKIPRESTLLGRIFSTLAITIAVLFAILAVLLALYMLKSALGIDVFKNFHVGIWTWFVNLHDKVN"]}}, {"location": "[31069:32185](-)", "type": "CDS", "qualifiers": {"locus_tag": ["ctg33_34"], "transl_table": ["11"], "translation": ["MKLKVTVLGTRGIPNVQGGVETHCQNLYPEIYHQNHADICVIARSPYVDYRRSEYKGVRLKSLWAPKSRKFEAIIHSTLAAFTTLFDGSNVVHVHAVGPGLVVPLLRLLGKRVVFTHHGPDYDRQKWGKMAKEMLRLGEKWAVKYANEVIVISEVINTLIKTKHGRTNANVIYNGVRQPQLPAKETRRATLNQYSLEAGQYVVAVARFVEEKGLHDLLAAYKASNCSLPLVLIGDADHPDEYSERLKKQAAETPGAIMTGFISGDPLHTLFSQAGLFVLPSYHEGLPIALLEAMSWSLPVIVSDIPANLEIGLPAEVYFPTGNVAALAQKLQSWRGEETADYSQLMPKYRWPDIAAKTAQVYQRLTNKSQP"]}}, {"location": "[32181:33318](-)", "type": "CDS", "qualifiers": {"locus_tag": ["ctg33_35"], "transl_table": ["11"], "translation": ["MLQAGYQVVDFSMQHAENKPSPWESFFVHNVDYHQSHGLTGKLKAGIDFIYNAEACNKLNTLLLEQRPDIVHFHNIYHQLTPALIGVAKRFGCKTVLTAHDYKIVCPSYTMLRDGHVCDDCLTGSVSNAFRHRCQQGDTFKSLLLSLEAYWQKFAQNYAMLDCIIAPSEFMRQTLLRKLPRSRIDVIVNGIDASTTIPGDTAGDYFLYIGRLSREKGVATLALAQQKMQQSMPLKIVGDGPLGSDLRARFSGPEFLGYMRHGDALNALIRGARAVIVPSEYYENCSMSVLEAMAFGRPVVGGNIGGIPEQIRDGIDGYLVEPGDADALARIMDSLAANPQQAREMGINARQRLEEKYDLARHMQVLQELYQQLVGEAK"]}}, {"location": "[33376:34402](-)", "type": "CDS", "qualifiers": {"locus_tag": ["ctg33_36"], "transl_table": ["11"], "translation": ["MNKTPSITVSIKTLNEAQGIEKTIDSVRKQLQPYPHQIIVADSLSTDNTRELAVAKDAMVVCLDNAKDRCCGVGHQLGWLFSEGDYLLLLDGDMELEPGFLDTAVAFLETHPEYAGVAGSVEMDDAANYEFKSRKQRLHLIYPQGDTDHLGGGGLYRRSAIEKIGYLTNLNLHGYEEAELGIRLQAAGYKLHRLAAPYFSHASYTMPTFKMLTYRWKNGFLWAPGELLRNCWGKKHFPAALKIVRNELIFTLYILVLIICLLSFNPGVIFIALLPLLAFIALKAIKNKSLRDGLLSVINLSLFSAGMVRGLLNSVRDPLKQPAVTVSNPKHIQTEHENIIR"]}}, {"location": "[34394:35777](-)", "type": "CDS", "qualifiers": {"locus_tag": ["ctg33_37"], "transl_table": ["11"], "translation": ["MQLNTGRYLEVFALTTIVFCGTIQYFTGVAAVLWLPFFMVLVMVVLLMMQSRPQPLALSAREKVVLALYLTFIILSLCATVLQSGIVTAIVGFKNELALSLVMFCMLLGMFRESQLHRLTRLFYWLFYVQFPLAIYQVLVVVPKRVALRGEDEKWDSVVGTFGGDPMGGGNTAAMGMFCLLIMLLKVSEFKHGICSFKSMAAHIVLAFFLCVVGEVKFVILLSPFLLALLWIMPAYVSGISKVTLRSLMIIAAGMVVLIFAAITILASNYSSAFGGDPTKSALSVFIDSLGYIFDTNYIMESGELGRFTTIFFWLQHNELFGPGGMLFGYGLNATNSGSTVSPGYIGAWYHLILDSTALSMMLWEVGIIGVILFIAMIAAILIGMRPKETFSRYDLKREDLQLLSSAPAFYVFAIGCLLSLPYSQILMIIPMLQFLLWLALGALIVIHRSVRLNSGTQYE"]}}, {"location": "[35767:36985](-)", "type": "CDS", "qualifiers": {"locus_tag": ["ctg33_38"], "transl_table": ["11"], "translation": ["MNLIKSISSIASSSVLSQAIGAFSVWLISHRYGMAEVGHYAMIYSNVLIGAQVCTFASQLLIPRQEEHELGQNVVFCLLQSLLLALPWAVITGLIFHLNIAFLYLLTFGYAMVLIAENLSLRGGNYQFLTFQRIAVSLVVAIALLAMPNTTLFYIAWMAGILLLLGLCLLRLFRFSTLTPAHFSPRANGLFARQHWQHLSRVGSAEVLAMASNNLPTMLINIWFSPLVAGYFSVVSRFCLSPVMIVGNAVRNSIFSKWSMDFRNGTFNYPEYKKIRLLLMAAALICILGIWIFYPLVMRLGFSQEWLNSIPTSRYMLPYLFAALAVSPLTVIELIFGSKRYFLRIQIEQLLIIIVAFIALPELGQRYEIALLTFSVLTSIRYLFILLKMNKRALQLSRQEQKICS"]}}, {"location": "[36990:39078](-)", "type": "CDS", "qualifiers": {"locus_tag": ["ctg33_39"], "transl_table": ["11"], "translation": ["MAISLVENGKKKEGFIDFTPYFNKIKHKLIWCLVVVVVAAAASWILTRFMSSSYTATATVLFKAQSQDVTPLPRLENYDSTRSDYYETKYALMGSRVVLEAAVKALKLDRDPEFNGGDNLDEAARVNNALRALQKNLTISGVRTTQLVSVSMEAKSPQKAADIANGVAQAFIDYSLAQKQKILLQAQGWNEKMMDDLRDKLDRQKADIDDFLKQNGLLTFRSMDGYETERLGIVINHLADATQRRLKAQTVWDKVRRQQGKAPEAIISLPEISGHPQIQDLRIALIQTRRNLSEAAKHYGPKHPKYLQAQAQLQVVNGQIGQVLGELLNGLRQQYQIALDDEQHYQQMLNDQKADFQALGAKRDKYNTMMTALNKTEELYKSLYQRANEQKLSESFSVPDEVIYDAAVPPNLPSKPQRGLLIVMATLMALALYIMYLIVSTALDKTVNSISELKAKTGLDASGEFPLLPQANSAKLTFQNLLYADMLHSLRLALLGQNTHSGTILVTSAQADAGSSLIAEMLAWSAAKSGKTLLIDVDYLASAGLSARYPQHKTGFSERLDGRSAASQAVVPLSETLDFMPRGELSDSALLLLTSERLPALLTTLRQTYDYLIIDAPSLGLAQDALLLAPHVDISLLVVNAGEQASRIRDAQHRLQAAAPAPVATMLNRVQEENLETQEGKRLPERGMGELISPK"]}}, {"location": "[39079:39634](-)", "type": "CDS", "qualifiers": {"locus_tag": ["ctg33_40"], "transl_table": ["11"], "translation": ["MILSYGKRAVISLLALWLAGCSAPPQTIRTPPDAVYHLDQGDEINIAVSGEQDLTMRVKIDNSGSVDYPYIGSLMLKGKTPEQVGNEIADKLRGNYLQAPMVTVSIAEYRKIYLLGEVKKPDGYAWEPGLTAEKAIALAGGFTDRADRHDIRIRQFRSGKLLENVAADSAVQAGDTIIIGMSFF"]}}, {"location": "[39630:40917](-)", "type": "CDS", "qualifiers": {"locus_tag": ["ctg33_41"], "transl_table": ["11"], "translation": ["MRSELTFLAGLLAMPYAWADLQAKPHTGVAGIDFESQVGYDVGYNDNVTWQRYGGNEIGSAYQGVKPIFKAIGERYEDRYLLMYSGDYRRYASDSADNRDNHFFMFNGKWRFGSMHGLSLDLDETFGHEERGRDTTEGFLPEQFKEFGINKPIATRFFNSELRYSYGAPEGRGKAEVALMHKQLRFRNLDSIEDASADFHYYMHDQEWHENSLVAELFDQKAKTLRYRYSFITNQRRYELNPLKDSNEYYLLVGMKNRLSGKTEINGNVAWLYKDFIHNPDSQGFNGLNWDINADWKPLEQIKLNLHSSQRIKDPTDSGGYILVSNFGLGYEHHWLVDRFSTLVDYSYITEDYKHQTNGRKDRSNLVSLTFNYDYRPSVNFQLKLQWNTMHSNKEKDAFYIGPDYDHEVERTLGYNDSAIIFMTQVQI"]}}, {"location": "[40906:42310](-)", "type": "CDS", "qualifiers": {"locus_tag": ["ctg33_42"], "transl_table": ["11"], "translation": ["MTGSTIKIYNARYSKLMKLLDFIAVNLFIFAYLKYFFVEPSTASLFLGIIYSLIFIRANEHFQLYSGQFKGQYLKKLTKLFFSVSISGLLSFLLFVSAELLLNNHASTNAVRLAEIIVLCSIAIFISMFLIRVISSRYFFKSRLKVAILGITPAGLAIEQALFKEYTHDGIDITFFEDRAVQRDSRLLSIEKKGNSRDLLALAKAGEIDEVYIALPMVAQQRIRQFLNEFSDTTVDVFLVPDLFSYSSHISQLRMFGNIQTISIFTSPFEGEGAVLKRIEDIVLGAFFTLVSLPVMLAVAIGIKLTSPGPVLFKQNRYGLNGKQIPVWKFRTMRVMENSAVVTQATRNDPRITRFGAFLRKTSLDELPQFFNVLQGTMSIVGPRPHAVAHNEQYRVLVENYMIRHKVKPGITGLAQIHGFRGETDTIDKMEKRIQYDLEYIQSWSLLLDIKIVFLTFFRGFVGKNAF"]}}, {"location": "[42651:44100](-)", "type": "CDS", "qualifiers": {"locus_tag": ["ctg33_43"], "transl_table": ["11"], "translation": ["MQLNDPTLFRQQALINGRWRDASSKETLAVTNPANGQQLGSVPKMGAAETREAIDAAAGALPAWRALTAKERSAILRRWFELMMEHQDDLARLMTLEQGKPLAEAKGEISYAASFIEWFAEEGKRIYGDTIPGHQADKRLLVIKQPIGVTAAITPWNFPSAMITRKAGPALAAGCTMVLKPASQTPFSALALAELANRAGIPEGVFNVVTGSASEVGNELTGNPLVRKLSFTGSTEIGRQLMEQCAKDIKKVSLELGGNAPFIVFDDADLDKAVEGALASKFRNAGQTCVCANRLYVQDGVYDRFAEKLQQAVSKLQIGDGLQPNVTIGPLIDEKAIAKVQEHIADALGKGARIVTGGKVHELGGNFFQPTILVDVPGDAKVAKEETFGPLAPLFRFKDEADVIAQANDTEFGLAAYFYARDLSRVFRVGEALEYGIIGINTGLISTEVAPFGGVKSSGLGREGSKYGIEDYLEIKYMCIGI"]}}, {"location": "[44325:44577](+)", "type": "CDS", "qualifiers": {"locus_tag": ["ctg33_44"], "transl_table": ["11"], "translation": ["MSQQERFCQACGMPMSAGEAKSASEEYCAWCCDSEGKLKSWEDAVSGLAEFLDSWQKVGPAEARKRAMRYLTAMPAWAHKAEE"]}}, {"location": "[44619:46710](-)", "type": "CDS", "qualifiers": {"locus_tag": ["ctg33_45"], "transl_table": ["11"], "translation": ["MFAKTRRALLVGWVTGGVAFPLLAQETTKNETIVVTSQMQSGATKIATPDIETPQSVSIITREQFEEQGAISVRQAVSYTPGVYSNQIGASNRFDYIVLRGFSDGSLDNVYLDGLKMMGDTNSHSSLVVDPWFLENIEVVRGPASVLYGRSSPGGIVALTSRKPSFDPGGEIKLFTGNNNQRGAAFDVTGALDDNDRVAARLSGMTRYADSQFDTLKEQRYAIMPSLTWRITDQTRLDLMAYLHRDPEGGSHSGLPYEGTVVPHYGKKIANTFFEGEDDYDKYDRRENMVGYNFEHLFDNGWSVRQKLRYLHTKVELNQVYAAGWLNETELNRGYSGSDEKMNAITLDNQLDGSVDTWAVNHRLLIGIDYQDRSNDTTGYYGAFPAIDAFNPVYGAKPDYITMYSREKHKLRQTGYYLQDQMSWERWRLTLGGRYDQVSVSNIDKLNQTRSDLDKNNFSTRAALLYLFDNGFAPYISYSTAFTPTSFADENGNVLDPMKGKQWEAGLKYEPEGMNSQFSASVFRINQTNIATKEEPTDPYRSIGEIESKGVELEAISQLTDSFRLQAAYTYTDIRYKKSSPEEQGKRAVYAPRNQASAWLSYDVKSGPLDGLTLGSGVRYVNGITSDRLNTHTLPSWTLVDMAIGYDLSKVGIKGLSAQLNVNNLTDKSYIAACNSLSYCYFGAERSIVGSVSWKF"]}}, {"location": "[46849:47884](-)", "type": "CDS", "qualifiers": {"locus_tag": ["ctg33_46"], "transl_table": ["11"], "translation": ["VTSSDDALSGAENRMNKTTTQNEPARQALRKTFSVSEFMAFGERYGIDYRFPQLLQKPEPPHASPVLRGEVEEMTLPCGMCVTHSDVHVLQPYETTSRHSSPLYMLVVLEGCVALTLNGEQHLVRSGMAFTSRLSEHQAMRARHDADSRLRTLSLGLYPDGTWRDGLLDSLMREWERCQTPTLIWQIPGFLLSGLQYAQQSALSRVSRQLMLEGLILQLFGHGLSVCQDESAKHVAPAGGEQQRLERVRRLLEQAPENDYTLNELAQRAAMSSSSLRSKFRQAYGCSVFDYLRDCRLARARSYLLEGYSVQQAAWMSGYQHATNFSTAFRRRYGISPCDVQKPG"]}}, {"location": "[47994:48876](-)", "type": "CDS", "qualifiers": {"locus_tag": ["ctg33_47"], "transl_table": ["11"], "translation": ["MWLTRFPTLRARGGANPLARCYSQPPGYRISQHNIMKSQTSQHRPYQEVGALIRNLIVQTPYNPGDRLPPEREIAEMLDVTRTVVREALIMLEIKGLVEVRRGAGIYVLDNAVGEGAAESADINHCNDAGPFELLQARQLLESNIAEFAALQATREDIIKMRQALQLEERELASSAPGGSESGDMQFHLAIAEATHNSMLVELFRQSWQWRENNPMWIQLHRHLGDTHYRQEWLVDHKRILAALIKKDARAAKLAMWQHLENVKRRLLEFSNVDDIYFDGYLFDSWPLDNADA"]}}, {"location": "[48909:50385](-)", "type": "CDS", "qualifiers": {"locus_tag": ["ctg33_48"], "transl_table": ["11"], "translation": ["MTATIADSNLPVTRPAWDRSRLESRIVHLGCGAFHRAHQALYTHHLLETSDSDWGICEVNLMPGNDRVLIEQLKNQQLLYTVAEKGADSTALKIIGSMKEALHPEIDGCDGILRAMTRPHTAIVSLTVTEKGYCTDAASGQLDLNNPLIQHDLANPTTPKSAIGYIVEALRLRREQGLEAFTVMSCDNVRENGHVAKVAVLGLAQARDPLLAAWIEAHATFPCTMVDRIVPAATPETLQEIADQLGVYDPCAIACEPFRQWVIEDSFVSGRPAWDKVGAQFVEDVVPFEMMKLRMLNGSHSFLAYLGYLGGYETIADTMTNPAYREAAFALMMQEQAPTLSMPEGTDLQAYATLLIARFSNPSLRHRTWQIAMDGSQKLPQRLLDPIRLHLQNGSSWRHLALGVAGWMRYTQGIDERGQPIDVVDPLLAEIQQINQRFQGAERVAALLALSGIFAHDLPDNSDFIAAVTQAYHALCERGARECVAALGGGL"]}}, {"location": "[50458:51643](-)", "type": "CDS", "qualifiers": {"locus_tag": ["ctg33_49"], "transl_table": ["11"], "translation": ["MEQTWRWYGPNDPVTLADVRQAGATGVVTALHHIPNGEVWTVDEILKRKAIVEAAGLVWSVVESVPIHEEIKTHTGNYAKWIANYQQSLRNLAQCGIRTVCYNFMPVLDWTRTDLEYVLPDGSKALRFDQIEFAAFELHILKRPGAEADYTAEEVAQANQRFAAMSDEDKTRLTRNIIAGLPGAEEGYTLDQFRQHLATYKDIDKAALRENFAVFLKAIIPVAEEVGVRMAVHPDDPPRPILGLPRIVSTIEDMQWMVDTVNSMANGFTMCTGSYGVRADNDLVDMIKQFGPRIYFTHLRSTLREENPKTFHEAAHLHGDVDMYEVVKAIVEEEHRRKAEGKEDLIPMRPDHGHQMLDDLKKKTNPGYSAIGRLKGLAEVRGVELAIQRAFFSR"]}}, {"location": "[52318:52576](+)", "type": "CDS", "qualifiers": {"locus_tag": ["ctg33_50"], "transl_table": ["11"], "translation": ["MNLSRQEQRTLHVLAKGGRIAHIRDASGRVTSVECYSREGLLLSDCTLAVFKKLKTKKLIKSVNGQPYRINTTGLNNVRAQLDNR"]}}, {"location": "[52586:53138](+)", "type": "CDS", "qualifiers": {"locus_tag": ["ctg33_51"], "transl_table": ["11"], "translation": ["MTNHSFTFHIASEGDTDDILDVETRAFGYSKEARLVADLLNDESACPTLSLLARHNGEAVGHILFTRATFKGEPDSPMMHILAPLAVVPEYQGVGVGGELIRHGIEQLKAMGSQMVFVLGHAAYYPRLGFEPCAGDKGYPAPYPIPEAHKACWMLQPISSQPLGRTGQIQCARALMKPEHWRE"]}}, {"location": "[53155:54784](+)", "type": "CDS", "qualifiers": {"locus_tag": ["ctg33_52"], "transl_table": ["11"], "translation": ["MTIGTIITGSRHIALSSRERKIPWDEPAFSQRMLENHLSQEHDWASRRRAVIEQQVAWIAGQLPPGARILDLGCGPGFYTRLLAERGFYCTGVDFSPASIAWARQQAQAAGLDITYHQQDVREYAPETQFDFIMMTFGELNVFSAAEARSLVHRCAQWLVPWGKLLIEVHTYAEVKRQGMADPGWQRCPQGLFLDVPHLLLTEHAWDPAAQTSSTRFMAIEESGKVTRFGSRMTAWHDDAYLDLLRTAGLTTITRPDEAEWPVSETFTGKLYALMAEKNVPDSLSAKPIKGIQPLDIPRIFTISESAHRIHNPFTPEKYAALGRALRMKAGTRILDLGSGSGEMLCTWARDRGIRGIGVDMSALFSEQAKLRAEELGVADRVTFIHQDAAGYVAEEKCDIAACVGATWIAGGVAGIIELLSKSLKPGGMLLIGEPYWRQVPATEEIAQACGASSLADFLTLADLVSSYDALGYDLVEMVLADQEGWDRYEAAKWLTMRRWLEENPDDEFVPEVRAELTMAPKRHATYTREYFGWGVFALIKR"]}}, {"location": "[54908:56249](-)", "type": "CDS", "qualifiers": {"locus_tag": ["ctg33_53"], "transl_table": ["11"], "translation": ["MNKLIHSGTMLLALLHPLQTLANETLFSPTAKNMTGEWGGVRTDLRRHGYDFTLEYSAMTATNISGGYDRDKTLRYSDQYILGVNMDLEKILGIHDGEFKASVNNRNGRDLTQDRLQDPRAPVIGSGVQSNYGRGQTWHATQFWFKKTGWDKKLDLKVGLMPPGEDFDNNGCFFQNLSLCGSLAGHGSGVWYNTPIGQWGGRIKYSPAPALYVQAGAFQYNPAYATRHGSFQLDGTGHLGYMYLFELGYRPTLGAAKLPGIWKLGGWYNTADANDVLDDDNGDPYVLTHQAARRHDGRYGGYLYIVQQLTYSSSQRQRGLSLFGHLAMNDKDTATMDYQIQAGAIYQGPFASRPQDFISFGVSKMHANDRVARRAQLLNQMRGIDDYDNPLYVPVRRAEYAAELHYSFRATPWLTVRPNLQLLVHPGGSEEIKNAWVLGNQVTVKF"]}}, {"location": "[56370:57768](-)", "type": "CDS", "qualifiers": {"locus_tag": ["ctg33_54"], "transl_table": ["11"], "translation": ["MSTQAIASDYAVASGTASTPDALLARLERLPITRRLKAIRVIVGLSTFFDAYTIIAIAFALPQLTQEWGLTPTFVGLIIAASYVGQLCGALFFGSLAEKIGRIGVLRITIIMFVLMDAACLFAWNGWSILVIRFLQGVGIGAEVPVASAYINEFVGAKKRGRFFLLYEVIFPIGMMFAGLVGYFLVPIYGWKVMFLIGLVPSALTVPLRWLMPESPRWLTAKGRLKEAENVVSTLESEVIRRGMTLPEPEIKAPTALKAAPEGVKALFGGIYKSRTFMLWGLWLTVYSVNNGMITWFPTLYKTWFNLSLDTSLAYGWITSSCGVVASVICALMIDRVGRKRWYTWAFLLAIVPLITLSVLGAKSAVEILILGSLTYAILQTIAFSLYLYAAELYPTRLRAIGTAYSSAWLRAGSSIGPLMVGFIVSGFGIRFVFITFAVIALIGGLITWLFAIETKGKSLEELSP"]}}, {"location": "[58145:59237](+)", "type": "CDS", "qualifiers": {"locus_tag": ["ctg33_55"], "transl_table": ["11"], "translation": ["MVSVERATRIFTRIDELEQQMDQESELNDLPEKKLATMRDVARAAGVSVSTVSRVLDERLPTSRSASAEKIRQVARELGYRRDYVASSLRRGDTGTLGVLVPRLTDAVTAMLFEEIARAAARRGYFAIVATCGDSKDQEKNAVESLLDRRVDGLIMSTCRLDDPLPQTLRERDVPHVLALRTDGFSPSSVGDDELGGYLATRHLIDLGHRDIGLIGGPDFASNARNRRKGFERAMQEAGLRIEAEWCCHSDFNIASGEQQGMKILSQPHRPSALFAVNDELAIGVLAAAHQQGLVIGEDLSLVGYNDIPLVSRLPVALTSVRTPLEHIASNAVDMLLNPEINNNIRITTPSLIPRKSTASPRK"]}}, {"location": "[59678:60419](+)", "type": "CDS", "qualifiers": {"locus_tag": ["ctg33_56"], "transl_table": ["11"], "translation": ["VIRAFVKSVDDKLPIIAGITGEGTEVAALEAKRAVAAGASAGLLYPSHGWLRFGYQDGAPQDRYRVVYEESGLPLILFQYPDVTKATYNLKTLLDISAQPGVFAMKNGVRNMRRWDTEIPVIRRERPDLQILSCHDEYLLHTAFDVDGFLVGYGNIAPEPLIEMIKAGKAGDYVKARELHDRLLPVTKSVYHRGSHMEGTVALKHALVARGILEHATVRSPLLPLENGAEKEIHDAMRAAELGRVG"]}}, {"location": "[60561:61410](+)", "type": "CDS", "qualifiers": {"locus_tag": ["ctg33_57"], "transl_table": ["11"], "translation": ["MKLLSFRVNDKNKYGLATADGVIDLQARFPQYGSLLEFIPHLHLVDTLPPSAKQANYSFDEIAFLPVITEPKKIICAGVNYRDKNAAGDEKPSNPVLFIRFADSQTGHLAALLKPERSNEFDYEGEMALVMGRGGRNIPEQEALHYVAGYSCYMDGSVRDWQHACFTGGKNWPATGGFGPWLVTADAIPDPQNLNITTRLNGQTVQQDNTGSMLYSIAELIAYISTFSALSPGDVILTGTPGGIGKKRTPPLFMQPGDRVEVEIEQIGCLINSVRSDAAVAR"]}}, {"location": "[61526:62816](+)", "type": "CDS", "qualifiers": {"locus_tag": ["ctg33_58"], "transl_table": ["11"], "translation": ["MILVQFLVVLLFLYIGMRVGGIGVGFAGGAGVIVLSALGATPGDMPMLVIVFIMVVIVAIAAMQEAGGIEYLVDLTERLLRRYPRLLVITAPLSTWLLTMMASTGQVSFACMPVIVGVAKENNIKPTRALALSVGASLLGIVASPISAAVIFFSGILEKGHSGWGYIELIAVSIPSTFLALLVTSVFYLCWDRIRQQDRLNDNPVQVQARTARAIPPCAGRSVLIFIVGLVVVLVYAIVTSPKLGLIAHPVMSSGQARVGVMMGVALLIVVCCRVNVHKVPSGSVFKTGMTSCICILGVAWLGSTFMDSNQQWLQSAVSSHLLDSPMMLAIIIMAASCFLYSQAASTKILFPAALSMGVAPAILVACFPATASLFILPNYPTLLAAVELDDTGSTRLGRHIIDHPFLLPGLASVLLSMLFAAGLAYWIQ"]}}, {"location": "[62890:63184](-)", "type": "CDS", "qualifiers": {"locus_tag": ["ctg33_59"], "transl_table": ["11"], "translation": ["GNVLYQGALRGGARALGQNIGQLSVGYRADLVVLDSQNPFIASAEDQMLLNRWIFACSSNPITAVMTGGRWVIEDGHHHKEESVSLAFIQVMKDLAA"]}}], "name": "33", "description": "33 length=63185 depth=1.03x", "dbxrefs": [], "annotations": {"molecule_type": "DNA", "references": []}, "letter_annotations": {}, "areas": [], "modules": {"antismash.detection.hmm_detection": {"record_id": "33", "schema_version": 2, "enabled_types": ["T1PKS", "T2PKS", "T3PKS", "transAT-PKS", "hglE-KS", "prodigiosin", "PpyS-KS", "arylpolyene", "resorcinol", "ladderane", "PUFA", "NRPS", "CDPS", "RCDPS", "thioamide-NRP", "NAPAA", "mycosporine-like", "terpene", "lanthipeptide-class-i", "lanthipeptide-class-ii", "lanthipeptide-class-iii", "lanthipeptide-class-iv", "lanthipeptide-class-v", "lipolanthine", "thiopeptide", "thioamitides", "linaridin", "cyanobactin", "glycocin", "LAP", "lassopeptide", "sactipeptide", "bottromycin", "microviridin", "proteusin", "ranthipeptide", "redox-cofactor", "epipeptide", "cyclic-lactone-autoinducer", "spliceotide", "RaS-RiPP", "fungal-RiPP", "blactam", "2dos", "amglyccycl", "aminocoumarin", "NI-siderophore", "ectoine", "NAGGN", "butyrolactone", "indole", "nucleoside", "phosphoglycolipid", "melanin", "oligosaccharide", "furan", "hserlactone", "phenazine", "phosphonate", "guanidinotides", "other", "acyl_amino_acids", "PBDE", "betalactone", "tropodithietic-acid", "pyrrolidine", "crocagin", "NRP-metallophore", "methanobactin", "opine-like-metallophore", "aminopolycarboxylic-acid", "NRPS-like", "PKS-like", "transAT-PKS-like", "RiPP-like", "RRE-containing", "fungal-RiPP-like", "phosphonate-like"], "rule_results": {"schema_version": 4, "tool": "rule-based-clusters", "cds_by_protocluster": [], "outside_protoclusters": [], "multipliers": {"cutoff": 1.0, "neighbourhood": 1.0}}, "strictness": "relaxed"}}}, {"id": "34", "seq": {"data": "CGCATCTGTCCGGGCTAACGGCCCGTGGACGGCTGTTAACCTGTAGCCCGGGCAGGCGCTTTGCGCCGCCCCCGGGAGCAAAGCGCAGAGTAGCATAATCACCCCTTACCGAGCGGAAACGGGCGATCCTGCACAACCGTTTTCATCACCAGCGTCGACCGCAGGTGCTGCACGCCGGGCATTGCCGAGAGTTTGTCATCATACAGTTTCTGGAACGCCGGGAGATCGCGGGTTACCACGTGCATCAGGTAGTCCGGATCGCCAAACAGGCGCTGCGCCAGCACGATTTGCGGTATCTCTTCCACCGCCTCCTCAAACGCGCTTACCGCTTTCTTATCGCCCTCTTTTAGCGTCGCGAAGACGATCGCCAAAAAGTTAAAGCCCATTTTGGCCGGATCCAGATTAGCCCGATAGCCGGTAATCACCCCTTCTTGCTCCAGCGTCCGCAGCCGTCGATGACAGGGCGAAAGGCTGAGATTCACCCGCTCGGCCAGCTCGGTTATCGACAGCCGTCCGTCAGCCTGTAGCTCAGCAAGAATTTTTCGATCGATGCTATCCATTTGGAAGATTTTCCCTCAGAAGAACGTCTTAAAGCATAACATTGAAAGCTCATTGCGCAATAAACTCGATATTCTTTCCCTCAAATAACCGCCGCTTAACGAGGGAAAATGATGAGAAATTGCCGTCAGCACGCAGAGGTGAGCCGTCCATGGAAATGAGCTTTATCGTCAGCTTTTGGCTGGTCTCCTTTCTGCTGATCATCACGCCGGGCGCTGACTGGGCCTATACCATCAGCGCGGGGATCAACGGACGGCGCGTGATACCCGCCGTCGCCGGGCTCATGTCTGGCCACCTGCTGGCCACGCTGATCGTCATCGCCGGAATCGGCGTGTTAATCGCCAATCATCCGCTGGCGCTATCGACGCTCACGCTGCTGGGCGCGGGCTATCTGATGTGGCTGGGGATCGCTATTTTACGCCATCCGCCGATGCCTGATACCCAGCAGCACAGCGCGGGCAGCTGGAATCGCTGGGCGATTAAGGGGTTATGCATTAGCGGCCTGAATCCAAAAGTCTTTCTTCTGTTTCTGGCCCTCCTGCCGCAGTTTACCGACCCCCAGGGAAGCTGGTCGGTCGCACAGCAGATGTCGGCGCTGGGCGGTATTCACCTTATCACCTGCACACTGGTCTATTTACTGGTCGGATACGGCGCCAAAGCGCTGTTAGCGACCCGGCCTCAAATAGCGCAAAAGGTCAGCATCGGTTCCGGGGTGATGATGGTCGCCATAGCCGCCCTGCTGTTTCTGGAGCAGCTGAGGTAGCCTGCCATATAAGGCGCGAGCGCGTGTCCTGTTCGCGCCACGGCATTATTACGGCAAAAACGCATTGCTGTACGGTTATTTTACATTAGTCATCACCTCACTCTAAATTAGCCAATGCGCGTCTCTCGCTTCCTTATCAGCCAGATTTTTTGGCTACGCAACCCTCCGATATACCCCCTCTTAGCGGCAGCTAAGGTTTATCTCATATGAAATAAAACAATTCTTAACGCTCGCCACAATTGTTGCGCTTCCTGTTTTCCCTATTCATAAGATGGTTTTTGCAGTATGGTTAACATTATTAGAAGTTATATACTGCTACATACCCAGTTAAGGAGAAAAAGAATGAGCAGGATATGGGCCCTACCCAAAACCGCAATGCCGAATATATATATAAAAATAAGAACTGCCTGTCCAAAAGAAGTCATATCGCTTAAATATTGCCAGCAGCAGCAATAAATAATGTACATGCAGCCGAATCTTATCATTATCTTATGATGGCCAAAAAGTGCGCTCGCCGGCTGTATAATAAAGGGAACTCAATGAAAAGCAATGCTATTTTAAAAAAAAGGAACTTCCTGACTCACAATGAAATAGAGTCATTGCTCAAAGCGGCCAACAGTGGTGCACATGCCACGCGCAATTATTGCCTGACATTATTGTGTTTTATTCACGGATTACGCGCCAGTGAAATATGCCGCCTGCAAATTTCCGATATCGACCTTAGTTCTAAATGCATCTATATTCACCGTCTTAAAAATGGATTCTCGACAACGCATCCTTTGCTAAATAAAGAAATCCGCGCATTAAAAAACTGGCTACAGATCCGCGCCTCGTACCCACAGTCCGACAGCGAATGGTTATTTCTATCACGAAAAGGTAATCCTTTGTCTCGCCAGCAGTTCTATCAGATTATTTCCGCCTCTGGTGATAATGCCGGGCTATCGCTCGAAATTCATCCGCATATGCTCCGTCATTCATGCGGCTTCGCCCTGGCCAATATGGGCATTGATACCCGCCTTATCCAGGACTACCTGGGCCACCGCAACATTCGCCATACCGTATGGTATACCGCCAGTAACGCTGGCCGTTTCTATGGTATCTGGGACGAAAGCAGAGATAGACAGCGGAGCCCTGTTCTGCCGTAATGCTCGATGCCAGGGAGGGCGTCAAAATAACCGTCAGGCAGCGGTAAACATTAAAAAAAATTAACCATACGGTGTTTATGATTATTGTTCCGGCAAGTTCACAGCGCAACGATGATTTATCTTATTACCCCGGGCATGGCCCTGCATATAAATGCATCAACTCCCTCCCGTTTAAAATAACCACAACCATGCTTTTTTCCTTTTAATTTTATGCACCTGAAAAAGAACCGCAGCGCAGAGGTTGTCGCCATCAATAAAATCTATAAGAATAAGATTTATCATCTGCAATATTCTGCCCCACAGCCGCTACAATGTCATTATTCAACTATGCTTAAGCCCCTTCATATAATACGCGATTAACCTTGCGGATTATTTGTGAGCGCCCCCTGCGGTCAGCAGGGTCGTGTTAATTTTCAAGATCATATCAGGAGTTATTTATTGTGAACCGACGTCGTTTTCTTACCGGTAAAGAAGTTCAGGCGATGATGCTGGCAGCCCGCCACGGGCAAACGGGAGAGCGGGATTACTGTCTAATCCTGCTCGCTTTTCGTCATGGTATGCGCATTAGCGAATTACTCGATCTGCACTATCGCGACCTCGATCTTGTCGAAGGCCGCATCAATATTCGACGGCTGAAGAATGGATTCTCCACCGTACATCCTCTGATGGCCGATGAATGTGACGCCATCAGGCGCTGGAGTCAGGTACGCGGCGCCTGGAAAGGCGCGCAAAAAACCGATGCGCTGTTTATATCGCGACGCGGTACTCCGCTTTCGCGTCAGCAGGCTTACCGCATCATCCGCACCGCTGGCGTAGACGCTGGCACGGCTACCCATACTCACCCGCATATGCTGCGCCATGCCTGCGGTTACGAACTGGCGGAGAGAGGGGCCGACACCCGCCTTATTCAGGACTACCTCGGCCATCGAAACATTCGCCATACCGTACGCTATACGGCCAGCAACGCCGCGCGATTCGCCGGACTCTGGGAGCGCAACAACCTGATGGAGTGGAATTTACAAAATCAGAGAATGCAAAATAAGCATTTGATAAATAAGGGAAAATAGCTTACCGAACAGGTCAATTGGGGCCAAACTGTGTGCATCATAAAAATATTCCGTAACCTTTTGCAACCATCGAATGCATCAAACAGGAGGTAAAAACCAATATCACATTGATTAACAATGTTTTTTTATTTTTAATCTTTTCCAGAAACGTCCTTCTTTCCGCTGCCCAACCTTCCCGGCCACGCGTTGCCGATAGCCATCCATGGCTTATTAAGCCTTAACGATATCGATTTTTTATGTCGTTAAACAATGAAAAAACAGATTAAAAAACCAAATAAACCATCAACTAATCATAATTTCAGTCAATTACGTCAACGAGTCAAAATGGCCCCAAATGTCTCATTTTTTGGGTGAAAAACATGCAGAACCGCAGCCGAATATATCGGCTGAAACATGAAATACCTGGAGGTCATGATGACGGCCAGATCGGTTCGTAATCCCGATATTGTTCAAAGGAAAACAACATGAAAATCAAATCACTGGCAATCGTTGTTCTGTCAGCCCTGTCTCTGAGCTCCGCGGCGGCGCTGGCCGACACCACGGTAAATGGCGGCACGGTGCATTTTAAAGGGGAAGTCGTCAACGCAGCCTGCGCTATTGACGCGGGTTCAATCGATCAGACCGTTCCAATGGGCCAGGTACGTTCGGCGAAACTGGCGACTGCGGGCAGCACCAGCACGGCTGTCGGCTTCAATATCCAGTTGAACGATTGTGACACCACCGTTGCCACCAAGGCCTCCGTCGCCTTCACCGGCACCGCGATTGACAGCACCAACACCACCGTACTGGCGCTGCAAAGCTCTGCGGCAGGCAGCGCGACTAACGTCGGCGTGCAGATCCTTGACCGTACCGGTACGCCGCTGGCGCTGGATGGCGCAACCTTCGGCGCAGCTTCCACCCTGAACGATGGCACTAACATCATTCCGTTCCAGGCTCGCTACTACGCGACTGCCGCTGCCACTGCCGGTACCGCTAACGCTGACGCCACCTTTAAAGTGCAGTACCAGTAATTTTTTCATCAGGCAGGGAAGCGCGCCGGGCCAGGAAGGCCCGTTATCCATAACGGAATTCGGGTGATAACGATGCAAAGGATGAAGTCAGGTCTGTTGATATTTTTGCTCCCGCCGCTGGCGCTGGCCGGTAACCAGTGGAACGTCACGCTGCCCGGTGGAAACATGCGCTTTCAGGGGATCATTATTGCCGAGTCCTGCCGCGTTGAAGCGGGCGACCGGCAAATGACGGTCAACATGGGGCAGATCAGCAGCAATCGGTTTCATTCGGTCGGAGAAGACACCAACCCCGTCCCCTTCGATATCCACCTGCAGGAGTGCAGTACCGCCGTCAGCCAGCGCGTTGGCGTGGCCTTTCACGGCGTCGCCGATGGTAAAAACCCGGACGTGCTCTCGGTGGGCGAAGGACCGGGGATAGCGACCGGCGTGGGCGTCGCTCTGTTTGATAGAGACGACCATCCAATCCCACTGAACGGCCCTCCCGCCGCCTGGACAAGATTGTATACCGGGCCAACCACATTGCATTTTGTCGCGAAATACCGGGCAACAGGGCATCAGGTCACCGGAGGCGCGGCCAACGCTCAGGCCTGGTTCTCCCTGACCTATCAGTAATGAATCAGCAGACGAACCGAAAACAGGAAACGACGGTGACGATAAAAGGGGTAAACGTGAGAACAACACTGGCGATAACGCGCGGTTTACTGGCGGGAGCACTGATGATAGCCGCCATGGGATTTACCGCTCGCGCCGAGGCTGGCGTGGCGCTGGGGGCGACCCGCGTCATCTATCCTGCCGGGCAAAAGCAGGTTCAGCTGGCGGTCACCAACAACGACGAAAAGAGCACTTATTTGATTCAGTCATGGGTGGAGAATGCCGACGGCGCGAAGGACGGCCGCTTTGTCATCACCCCGCCGCTGTTCGCCATGCAGGGAAAAAAAGAGAATACCCTGCGCATCATTGATGCCACCAACGGCCAGCTGCCGCAGGATCGGGAAACGCTGTTCTGGATGAACGTCAAAGCGATCCCGTCGATGGATAAATCAAAGCTCAGCGACAACACTCTCCAGCTGGCGATCATCAGCCGCATCAAGCTCTATTACCGTCCGGCAAAGCTGGCGCTGCCGCCGGATCAGGCTGCGGAAAAGTTGAAATTTCGCCGCGGCACAGGGACGCTTACGCTGATCAACCCCACCCCCTACTACCTGACGGTCACCGAACTCAACGCCGGTACCCGGGTGCTGGAAAATGCGCTGGTTCCGCCGATGGGTGAAGCCAGCGTTAAATTGCCCGCCGATGCCGGTCGCGAGATTACATACCGGACGATTAACGACTACGGCGCGCTGACTCCTCGGATGCAGGGCGCTACGCAATAACTGACGGGAGACCGCGTTCTCCCGGAAATAAAAATAAGAACTGACAGCCGGGCGACTTTGGACCGGAGGGACTATGTCACATCTGAAATATGGACTCGACGATCTGGGCTCCGGGCGTAAAAGCAGCCACGGGTCGGGGAATGCGCGCGCTTTCGCTCAAATCTCGCTGGCTCTGTTACTTGCCGCACCGATCTTTTCTGTGCAGGCGGAGCTCTATTTTAATCCGCGTTTTTTAGCGGATGACCCTGCCGCCGTGGCGGACTTATCAGGATTTGCCAACGGCCAGGAGGTCCCTCCGGGAACCTATCGCGTCGATATTTACCTCAATGACGGGTTTATGACCACCCGCGATATCACTTTTAATAGCAGCGAAAACGATCGCTCGCTGGTCCCCTGCCTGACGCGCGGGCAGCTGGCCGGGATGGGCGTCAACACGACATCCATTGAAGGGATCGGCGCTCTGGCATCCGATGCCTGCGTACCGTTAACCGAAACCATTAAGGACGCCACTACCCGCTTCGATGTCGGCTTGCAGCGGCTGTACCTGACCGTACCCCAGGCGTTTATGGGCAACCGCGCCCGCGGCTATATTCCGCCTGAGCTCTGGGACCACGGGATTAACGCCGGGCTGCTGAACTACAACTTCACCGGCAACAACGTCCACAACGACATCGGCGGCAGCAGCAACTACGCGTACCTGAATCTGCAGAGCGGGCTGAACCTCGGCGCCTGGCGCCTGCGCGACAACACCACCTGGAGCTACAGCAGCAGCGGCAGTTCGTCGACCAATGAAAACAAGTGGCAGCACGTCAATACCTGGCTGGAGCGCGACATCACCGCGTTGCGCTCGCGTCTGACCTTGGGCGACAGCTACACCAACGGCGACGTCTTCGACGGCATTAACTTCCGCGGCGCGCAGCTCGCCTCCGATGACAACATGCTGCCGGACAGCCAGAAGGGGTTTGCCCCGGTTATCCACGGCATTGCCCGCGGCACCGCTCAGGTATCGGTCAAACAGAACGGCTATGAGATCTACCAGAGCACGGTGCCGCCCGGCCCGTTTACCATCAACGATCTCTACTCTGCCGGCAACGGCGGCGACCTGCAGGTGACCATCAAAGAGGCCGACGGCAGCAGCCAGGTCTTCACCGTCCCTTACTCGTCCGTTCCGGTGCTCCAGCGCGAGAGCCATACCCGCTATGCCGTCACCGCCGGAGAGTACCGCAGCGGTAACGATCGGCAGGACAAACCGAAGTTCTTCCAGAGCACCGTAATGCGCGGTCTTCCCGCGGGCTGGACGCTGTACGGCGGCACTCAGCTGGCGGACCGCTACCGCGCCTTTAACCTCGGCGTGGGGAAAAACATGGGGGAGCTGGGCGCGCTGTCGCTGGATATCACCCAGGCCAACGCCACCCTGCCCGATGACAGCGAGCATCAGGGGCAGTCGGTGCGTTTCCTCTATAACAAGTCGCTGACGGATACCGGCACCAATATTCAGCTGGTGGGCTATCGCTACTCGACGCGCGGCTATTTCAGCTTCGCCGACACCACCTACAACCGGATGAGCGGCTACAACGTCGAGACCCAGGACGGCGTGGTGCAGATGAAGCCGAAGTTCACCGATTACTACAACCTCGCGTACAACAAGCGCGGCAAGATACAGCTCAGCGTCACCCAGCAGCTGGGGCGTACCGCCACGCTCTATCTGAGCGGTAGCCACCAGACCTACTGGGGAACCAGCAGCGCCGACCAGCAGCTCCAGGCCGGGCTTAACGCTGCCGTCGACGATATCAACTGGACCCTGAGCTACAGCCTGACCAAAAACGCCTGGCAGCAGGGGCGCGACCAGATGCTGGCGCTCAACATCAGTATCCCATTCAGCCACTGGATGCGCTCCGACAGCACCTCCGCCTGGAGAAACGGTAACGCCAGCTACAGCATGTCCAACGATCTGAACGGCAGGACCACCAGCCTTGCCGGCCTGTACGGCACGCTGCTGGAGGATAACAACCTGAGCTACAGCATGCAGACCGGCTACGCCGGCGGCGGCGATGGCAACAGCGGCGGTACCGGATACGCGGCGCTGAACTACCGCGGCGGCTACGGTAACGCCAACGTCGGCTACAGCCGCAGCGACGGTATCAAACAGCTCTACTACGGCCTGAGCGGCGGCGTGCTGGCCCACGCTGACGGCATCACCCTGAGCCAGCCGATGAACGACACGGTCGTGCTGATCAAAGCCCCCGGCGCGGATGGCGTAAAGGTAGAAAACCAGACCGGGGTACGGACCGACTGGCGCGGCTACGCCGTGCTGCCCTACGCCACCGAATACCGGGAAAACCGGGTGGCGCTGGACACCAATACGCTGGCCAACAACGTCGACCTTGATGATGCGGTGGTCAGTATTGTGCCCACCCACGGGGCGATTGCGCGCGCCGAATTTAAGGCCAGCGTCGGCATGAAGCTGCTGATGACGCTGACCCACAACGGTAAACCGGTTCCTTTTGGCGCCATAGCCGCCGCTGTCGATAGCCAGACCAGCAGCATCGTCGCCGATAACGGCCAGGTCTATCTGAGCGGGATGCCGCTGGCGGGCAAGGTGCGGGCGAAATGGGGCGAAGGTCCGAACGCCAGCTGTGAGGCCAGCTACAGCCTGCCGCCGGAAAGCCAGAACAAGGCGTTAAGCCAGCTGTCGGCAGCGTGCCGCTAAGGAAATCATGATGATGAGAAAAAACCTGTATTTGCTGGGCGCCATACTCTCTCTGGTCTCCTTCAGCACCCCTGCCGCCGATAGCACCATCACGATTAGCGGATATGTCAGGGATAACACCTGCGCCGTCGCAGGCGAGTCAAAAGATTTTACCGTCGATCTGATGAATAACGCCGCCAAACAGTTTAATGCCGTCGGCACGACCACGCCGCTGGTGCCGTTTCGCATCGTGCTGTCGCCCTGCGGCGGTTCCGTCACCGCGGTCAAAGTCGGCTTTACCGGCATAGCGGATAGCGACAACACCAGCCTGCTTAAGCTGGACAGTGGCGTATCGGCAGCGTCCGGCATCGGCGTGCAGATCCTTAACGGCAGCCGGGCGCCCCTGGTACTCAACGCCCCCTCGTCAAACGTCGCATGGACAACGCTGAAACCCGGGCAGACCAACACCCTTAACTTTTACGCCCGGCTGATGACCGCGCGCGTCCCGATTACGGCAGGACACGTTAATGCCACCGCAACCTTCACGCTTGAATTTCAGTAACCGGAGGCTGAAATGAAATGGACTCATGCACCCTGGCTGCTGGCGGTAATAATGGCCTTCGCCAGCGCCCCCCGCGCCGCCGACGTGACCATTACCGTTAACGGCAAAGTGGTGGCCAAACCCTGTACCATCGCCACGCCGAAGGCCACCGTTGACCTTGGTGATTTATACACCTTTAACATGCTTTCACCCGGCTCGGCATCAGGCTGGCATGACGTCACCCTCGATCTCAGCAACTGTCCGGTCGGCACCTCGCGGGTCACCGCCACCTTCAGCGGAACGGCGGACAGCACGGGCTATTACAAAAATCAGGGAACCGCGGGCAACCTCCAGCTGGAGCTGCAGGATACCAGCGGCGCCCGGTTTAACAACGGCACAAGCAAAACGGTGGCCGTCAACGATGCCACGCAATCCACCCGCTTTCCATTGCGCGTCAGGGCGCTGACGGTTAACGGCGGACCAACGCAAGGAACAATCCAGGCGGTGATTAACGTCACCTACACCTGGCTATAAGGCAGGAGAACGTTATGAATCAGCGGATTACCGCTCCCCGTAGATGTCGTATGGCGCTGGTCAAGGCGCTGTGGCTGGCGCTTGTGTTAGCGGGCTTTTCCACCAGCGTCAGGGCCTATACCTGCTACGACTCCACCGGCACCATATTAAACAGCGATACCGGTGGGAAAGTATCCAACGTCTACGTTAACCTGCAGCCAAGCCTCGGAGCGGGGCAGAACCTGGTCGTCGACTTATCCAGCTCGATTTTTTGTAAAAATGACGCGCCGGACAGGCGCAACGACATGGTAAGCATGCTACAGGGCTCGGCCTATAGCGGCCTGCTGACCAATTTTACCGGTTCTTTAAAGTACTACGGGGTTAGCTATAGCTTCCCGCTAAACTCCCCGACCGCCAGCCATAATTTTACTTCCGGCAACTACACCAGCTGGAATACCCAGCTCTACCTGACGCCAATATCCACCGCCTCCGGGCTGGCGATAAGCGCCGGCTCGCATATCGCCACGCTGGTGATGTATCAGGTGGGTTCCGATATCAACGGCGGCGGTAACGTTCGTACCTCTAAATTTACCTGGAACATCTATGCCAACAATAGCGTGATTATCCCGACGGGCGGCTGCGATGTTTCCGCTCGCAACGTCACGGTAACGCTGCCTGAGTACCCGGGTTCGACCGCTGTTCCGCTCACGGTACGCTGCGGGCAAAATCAAAAGATAGGTTTTTACCTCTCCGGCACCACGGCGGATAGCGCCAACAGCGTTTTCACCAATACCTCTTCCGCCTCACCGGCCCAGGGGATAGGCGTCCAGCTATTGCGCAATGGCACCATTCTGCGCTCAAACAGTACCGTCTCTATGGGAACCGTGGGCACCTCCGCGGTCAACCTCGGACTCACCGCAACCTATGCGCGAACCAGCGGCCAGGTCACTGCGGGCAACGTACAATCCATTATTGGGGTGACCTTTGTTTACCAGTAACGCGCCCGCGGCGCGCGGCAGAGCGGGAGTGGACTATATCCTTTCGCCCTGCTCGCTAGTCGCCGATGGGTTAGTCAAAGTGATGATGGCCAGCGGCATGCGGCCCGTTGTGCTGCCGTCGGATACGCAGACGCTTCCCGGCGACGCGGGCATTCGCCGCCTTATCGTTTTTCTGCCGGAAACCCCGGCCAGGCTGCTCACCACCCTGCAGCAGGCCGCTGCGTTTCTTGAACATTCCGCGACGCCGCTGCCAATGCTGATCCTCAGCCGCAGCCCGGCCAGCTGGCTGTGGCATACGCTGCTGCATCAGGTCATCGATCACCGTTTGCTTGCCGAAGTGCGCACCGCCGCCTCGGACCTGCCCGTCCCCAGCCTGACCGCAGTGCTGCAGGACTATATTTTGCAAAGATATCCTTCACTTAAGCAGCTGGCCGACGAAGAGATACACCTCGGTGGAAAGATCCCTGGCGGGCTCACCCGGCCGGAGCTGAATGCCATTCTCGGTCTACTCAGCGGATACAGCGTCAACGCTCAGGCAAAGCGCCGCGGCATTAGCCACAAAACGCTTTATAACCAGCGAACGGCAGGACTGAAAAAAATGGTGGAACATCATCCTCATCTGGCAAACCGATTCCCCGGCAGTCAGACCAAAGGGCAGAATATCCAACCGGATGCTGCGCTTTCCGCCTTCGAGCGCGAGTTTGTCCACGCCATTCACTGTCGGCAAATTTTCCCGGTATTCCAGCCCATCACCGATGGTCGGATGCAGCTAAAAGGATTAGAGATCCTCTGTCGCTGGCGGCAAAAAGGACAGGTTCTGCTGCCGGGCGAGTTTTTACCGCAGATACGTTCCGCGTACGCCTGGCTGGTGTTGACCGCCTTTGTGCTTCGCGAGGCCGTGGAGAATATCAATCAGCATTCCGGGGAGTTTTATTTCTCGGTCAATATTCCCGCCGCTATCGCCAGCAATGACAACCTGATCCGGATGGTGGAGACCGCGCGCCAGCAGCTGCGTCAGCCCCATCTATCCTCGAGGCTGGTACTGGAATTTGCTGAAACCCTGGATCTCAACCTGCAGAGTAAAATTGCCGACAATATTTCCCGGCTACGCAAGCAGGGCTTTACCATTATGCTGGATGACTGCTTTTCACAAAGCAGCGTCATGTTTCCGGTGCGATCGGTCAGGTTTAGCGCCTATAAGCTGGATATGAGCATCGTCAACGACATGCAGCGCGATCCTCATGCCCTGGCCCTGATCAAAAGCCTGCTCTACTACTGTCAGCTAACCGGTAGCCGCTGTGTTGCCGAAGGCGTGGACAGTCTGGATAAATTCAACCGGCTGAAAGCGCTGGGGATCGACCGTTTTCAGGGTTATCTCATCTCGCCGCCGGTGGAGCGAGAAAACGTAAACGATCTTATCCATCGGCTTTTATCTGGCCGCGACCTGAGCCTTATCGACGGATGAAAAGTCGCCAGAATACGTCGCCGACCGCAACAGGATAAAATTGTTGCGCCAGCATGCTGGCGCATTTATTCAGGCGCGAATATCGTCGTACTCGCGAGTATTATCAAATTCATGTTTGGCAAACGGGCATAGCGGAATAATTTTACGCTGCTCGCCGCGCATTTTTTCCACCACTTTCGCCACCAGCTTTTTCCCCACCCCCTGACCTTTCAGGCTGGGGTCGACGTCGGTGTGTTCAATAATGCTGAGGTGCTCGCCCGTGGGTACAAAAACAATTTCCGCCACCTGCTTCCCGTCGGCGTCATTGACGTAAAACTTGTTATGACCTTCCAGTATTTCCATCATTTCCTCGCTTATTTTTGACGATACTTTAGTGCGCCGCTCGGGCAGGTATCAATAACCTTAACCACCGTGGCCACGTCCACTTCATCCGGGACGATCCACGGTTTGCGTTTCAGGTTGAAAAGCTTCGCGCTACCGCGCACGCAGTTACCCGAGTGCTGACAGATATCGGTGTTAAAGTAGACATCGATTTTCTCGCCGGTATAGGCGCGATAGCCCGCTTCCAGTAGTTCTTTATCCATGACATTGCCTCAGTTCTGACTATTTTTTTAGCTTTGGCTCTAAGCATAGCCCTGCCAACAACCGCTGACTATCGGCGACGGGCGAAATTTATATTCCAGCGGCCTCACGCCATTAATGCAGAATGAATGATTTTCTATGCACTCGTTATCCAAAGAAAATGTTCTGTTTATCGATGAAATACAGACGCTTCGGTTATATCTATCTTTTATTTCCCCGGTAGGGAGATTACACTCATTTCACCTTAACCCGAGCACTCAGGTATTCAGTCTTGAATCGCATTGTAAAGCTGCCGCGCCCTACGCTCTTATTCTTGCTATTTACGCTCTCCGGCTGCTCATTATCCCCGGCGATTCCGGTATTAGGCGCTGCCTTTCCAGGCTGGTTTTTCTGCTTAACAGGCGCCGCGCTGTTACTTATTCCCTGCCATATCCTGATTGTGCGTAAAGGATGGCAGTCGCGATTTTCTCCGCTGGTCTTCAGCTATCTGGCGCTGATGTTCCTGTTCGCCACGATTCTGTGGTTCCTGCTCTTCGTAAACTAGATACCTATGACCTCATCCCGCTCAAGCGTTATCCGCAAAAAATGGCCCCTGCTGGCGCTCGTTCTCGCCGCTATCGTGGCGCTGATTCTGGTTATCTGGCAGCTGCAAACCTCGCCGGAAACCAACGATGCCTATGTCTATGCCGACACCATCGACGTGGTGCCGGAAGTGAGCGGGCGGATCGTCGAGATGCCGATTCGCGACAATCAGCGGGTAAAAAAAGGCGACCTGCTGTTTCGCATCGACCCGCGCCCCTATCAGGCGATGCTCGACGATGCAAAAGCCCGCCTGACCACGCTTGATGCGCAGATCGTGCTGACCCAGCGCACGATTAAAGCGCAGGAATATAACGCGCAGTCGGTCAGCGCCGCCGTTGAACGGGCTAAGGCGCTGGTTAAACAAACCACCTCTTCACGCATTCGCCTTGAGCCGCTGGTACCGCAGGGGTTTGCCTCCCAGGAGGATCTTGATCAGGCGCGAACGGCAGAAAAAGCGGCGCGCGCCGAGCTGGAAGCCACCCTGCTGCAGGCCAAACAGGCTTCCGCCGCCGTGACCGGCGTCGATGCCATGGTAGCGCAGCGGGCGGGCATCCTCGCGCAAATTGCGCTGGCCGAGCTGCACCTCGAATTTACCGAAGTCCGCGCGCCGTTTAACGGCGTGGTGGTGGCGCTGAAAACCACGATCGGCCAGTACGCCTCGGCCCTGAAGCCGGTCTTTACCCTGCTTGATGACGACCACTGGTACGTGGTGGCGAACTTCCGCGAAACCGATTTAAAAAACGTGCGGCCCGGCGTTCCGGCCAGAATCACCGTGATGACCAACCACAGTCGCGCCTTCGAGGGCGTAGTCGACTCGGTCGGCACCGGCGTTCTGCCCGACGGCGGCAGCGTGATTGAAGGCCTGCCGGTGATCCAGAAGAGTATCAACTGGGTCCACGTCTCCCAGCGCTTCCCGGTCAAAATCGCCGTTAAAGACCCCGACCCGAACCTGTTTCGTATGGGCGCCTCCGCCAGCGCCGTTCTGCAGCCGCAATAAGGAGACGGCATGCAGAGCTTGTGGCCCTTTCTGACCCGGGAACTCCGCGATGCGCCGGGGCGGGCGAACTACACCCTGCGCCTGACGCTCAGCTGCGCGGTGCTGATTGTGCTGTTTATGACGCTGCATATTCCCTTCCTCGCCGTCGCGCTGATCGTGGTGTTTTACGTCAGCCAGCCGAACGTCCTGATGATAAAACTGGTAAGCGTGGTTTTCGTGGTGACCGTCAGCGTCGCGCTGGGCGGCGTGCTGCTGATTATCAAGTGGACCTATGACTATCCGCTGATCCGCCTGGTCGCCTCGGTGATCCTGTTCTTCTGCGCCATTTACCTGATGCGGGTGCTCGGCAAGCTCGGGCTGGCGTTTTTCGTGGTGGCGCTGGCGGTCATCTACGCCCAGACCTTCCCGTCGATGACCAGCCAGAGCGAAATTCTGGTGCGCCTGCTGCTGTGGCTATGGGTGGCGATCAACACAGCCATTCTGGTGACCCTGCTGGTCAACGCCTGTTTCCAGCAGGCCTTTCCCGGCTATCAGTTCAAAGCCCGGCTGGTGGTGATGCTCCGCCAGACGGCGCGGCGCCTGAGCCAGCCGGACAATGGCACGCCGCCGCCCACCGTTACCGAGATTGCCGGGCAGTTTAACCAACTGCGGTCCCTGTATCAGCAGGCCGCACGCGCCACGCCGGAGATTGCCGCTAGTCCGCAGGCCTGGCAGTCGCTGATGGCCGCCGCGCTGAGCTGCTCTCATTTGACGGCGCTGCTCCAGCCGGGCGACGACCATCCCGATGCGCGTCGGCGGATAGCCAGCCAGCTTAACGCGCTGGCGGATAATCTGCCCGCGGCGGCGGAGGTCCAGCCGCTGATTGTCCCGCGCGACGGCGCCAACAGTGCCATTTTGCAGGAAATCGCCGAGGTTCTGGCGCGGCTGGCGCGCGGCGAAACCATCCCGCTGCCGCAGGGCGAAGTGGAAAAAGCGCCGCTGCTTTTGCCGGACGCGTGGTCCAATCCGGCCTATCTGCACTTTGCCCTGAAAACGCTGCTGGCGACGCTGCTGTGCTACGTTTTTTACACCGCCGCCGACTGGCAGGGCATCCACACCATCATGCTGAGCTGCGTGATCGTCGCCCAGCCGGGCCTGGGCGCCACCATGCAGAAAACGTGGCTACGCATCGGCGGCGCGCTGCTGGCCACGCTGATTGCGCTGCTTCTGATCGTCTTTGTGCAGCCCTGGACCGATTCGCTGAGCGGCCTGCTGGCGATGACCCTGCCGGTCTTCGCGCTGGCGGCGTGGATTGCGGCGGGGTCAGAGCGCATCGCCTACGCCGGCATTCAGATAGGCTTTACCTTCGCGCTGGCGTTCCTGAGCTGGTTTGGCCCGCTCAGCAACCTTACCGAGCTGCGCGACCGGGTTATCGGCATCCTGCTCGGCGTGCTGGTTTCCTCCATTGTGCATCTCTATTTATGGCCCGATAGCGAAGCGCCGCAGCTGAAAGCGCGTCTGGCCCAGCTGTATCGCCAGCTGGCGCAAACCCTCGCCGCCCGCGATGATGAGGTTCAGCAGGTACCGCTGTTTGCCGCGCTGACCGAGAGCGAAACCTTAATCAACCGGGTGGCCGCCGAGCCGCTGGGAACCTATGCGCACCCGTGGCCGGAAGCCAAAAGCTGGCCGGCGCGGGCAACCTTTCGTCAGGCAGAGGAGATCCTGCGCCTCAGCGAAGGCTATCGCCTCTACGCCGCGCCGGAAGATACCTTTTTAGCCCGCTGCGCCCGGCGGCTTGAAGCCTACGCCAGCGATATCGATGCGCAGCAAAATACCGTTGAGCGCGTTCAGGCGCAGCAGCCGGATCCGGCGAATCCGTTCGGCGCGCCGCTGGTCAATGCGCTGGCCGCGCTGCCCACGTGGCCGCTTGCGTCTTCCGTTATTCCGCGACAGGCAACCCGATCATGACGAAAACCACTCCTCTTCCGCGCGTCTGGCGCTCCCTGGCGCTTGCCTTCGCCCTCACGCAATTAGCCGGCTGCGCGTTAATTCAGGACGATCCCGGCCAGGTACCGCTGGTCAACCCGCAGCAGGCCGAGCTGGCGCAGGTGATCCACCTGGCGAACAGCGGCTGGCCGACGGCGCGGTGGTGGGAAGGCTATCAGGATCCCCAGCTCAATATGCTGGTTAATCGCGCGCTGCAGAACTCCCCCACCATGCAGGCGGCGCGGCTGCGTATTTCGCAATCGCAGTCCACGGTTGAGCTGGCGCAGTCGGCAATGGGCGTTCAGGCCACCGCCGTGGCGGCGCAAAACCGCCTGCGGGTAACCAATAAACAGTTTACCTGGCCCTACTCCTTCTCCCTGCCGGTGGATAAAAACGGCCCCTGGTACACGCTGAATACGGTCGGCGTCGGAGCGACGCTGAATATCGATTTATGGGGCGCCGACCGCGCCCGCGTCGCCGCCGCGATTGGCGAAAAGAACGCCCGCCAGGCGGAGACCGCCGGTATCGAGCTGGATCTCGCCAGCAGCGTGGCTCAGCTCTATTTCGCGATGCAGGCAACTTTTCAGAAAATCGAATTACTCAACCAGCTGGAGGCTATCGCCCGCCTCTCGGTGCAGGCGCACGAGCATCGTACCGCGCGCGGCGTCGAGGATAGCGTCGATGTCGCCAATGCCCAGGAGGAGCTGCTGGCGGCGCAGCAGCAGGTGATTACGGCGCAGGGGACGCTGACGCAGTACCGGGAAACCCTGCGGGCGCTGATCGGCGCCGATGCGCATAGCATGCCGGAGATTCACCCCGTGGCGCTGCCGACGCTGCAGGAAACGCTCCCGGACTCGCTCTCGTTTGAGCTGCTGGCCCGCCGCCCGGACCTGCAGGCGCTGCGCGGCTACGTTAGCGCTTCCATGAGCCAGGTGGACGCGGCAAAAGCGGCCTTTTACCCGCACTTTGATATCAAGGCCTTCTGGGGCTACAACGCGCTGAGCGTCGGCGATCTGTTTAAGTCCTCATTCCAGCAGATCAATATACTGCCGGGGCTCTATTTACCGCTGTTTGACGGCGGGCGCTTAAACGCCAACCTGAAATCGACGCGTACGGCGAGCAATATTTTGATTAAGCAGTACAACCAGGCGGTGCTGGACGCGGTGCGCGACGTGGCGATTAGCTCGAGCCAGCTGAACGATTTGAACCAGCAGGCCGCCCTGCAGCAGCAGAAAGTGACGGCGGCGATGGTGACCACCCGCAGCGCCAGCGCGCACCATCAGCGCGGGCTGGTCAGCTACTATGCGGCGCAGGAGGCGCGTCGCCCGGCCATCGCGCAGCAGCTTTTGCTGCTGGATATCCAGGCCCAGCGGCTCAGTACCGATATCACCTTGATTAAAGCGCTGGGCGGCGATTATCGCGGCCCGGCGCTGAGCGAGAACGCCCCATCGCGCTAGCTTAACAGGCGCCATTCGCGCGCCTGGTTTACCGCCTGGATGCGCCCCTTCACCTGCAGCTTTTCATACAGCTGCTTAAGGTGCCATTTGACGGTTTCCGCCGAAATGCCCAGCTCGCGCGCCACGCCCTTGTTGGAATGGCCGCTGGCAATCAAACGCAGGGTCTGCTGCTCCCGTTCGGTCAGGCGCAGCGAGGGCGGCTGCGGACGCGCCGTATCAATCACGATCCCGGCGGCGGCGAAGCGGGACAGCAAAGCGACGATATCGGCGGTCAGCGCATCATCCGCCGCGCCGCGCTTGTGCATCTCCGCCAGCAGCGCAGCCATCTCTTCCCTCCCCTCCAGCAGGCTGCGCCACAGCCCCTGACGCAGCGCGCGCGCAAGCGCCGGTCGGCAGACAGCCATCGCCTGATCCCGCTCGCCGGCACGCCAGAGGGCAAGCGCCTGTTTGAGCCGCAAACGCACGGCGAACAGCCACTCGCCGCTGGTTTCCCGCACGCCGGCCAGCGTATCCAACAGCCGGGCGGCGGCCTGCGGTTCGCCGGCGGCGATAAGGAGACGGCTCTGGCTGAGCGCGATATATCCGCCGGCAGCCTCCGTCTGGCTAAGGGTCTGCAGGCGAAGCAGCAGCGCGTCGGCGGCCAGTTTGTCGCCCGCGTGAAGGGCAACGGCAATCCGCTCCGCCAGCAGCGGAGCCTGCGCCCGCAGCCAGCCGCGCTGGGCCGCCAGCCCTTCGGCGTGCAGTAATAGTGATTCGGCTTCCGCCAGTCTCCCCATTTCACGGGCCTGACGGGCCAGGATGATATAGCCGCGGCTAAGGCCGTCGGGCGGACAGAAGTTGTCGATGGTCTCCAGACGCGGAACCAGCAGGCTTTGCGCCTGCTCGCCCTTCCCTTGCTCCCAGGCTATCTCGGCGAGAATGGGCGCCAGGGTAGCGCCGCTGCTGGCGTTCTCGCCGGTATGCTGCTCCGCATAGCGCAGCGCCCCCGCGGCCTGACGTTCCGCTTCGGCGAGATTCCCCTGGCGCAAATAGCTCTGCGCCATGACAAAGGCCCGGTAGACCGTCACGAACAGGTTGCGGTTAGCAACGCTGACGCCGGATACCCGCTGCTGCACCTCCAGCGCCTGCTGCGGCCGGGAGTCCGCCAGATGGCAGTAGCTGAGGATGTTGCACACCAGGCCATCAACCCAGATATCGCCGCAGGGCACCTCGCGCAGCAGCGGTTCGACAATAGCGATACTGCGGGCAATATTGTCGGCAAAGGCTTCGCAGATCGCGCGAACGACCCGCAGCTTCACCCACGAGCTGTGGGCCAGCGCCCCGCCATGCGCCGCCGATTGCGTCTCAATGGCGTCGAGCAGCTGGCGAGCGTCGCTAAACCGGAAGCGGTGGGCTAACGCCCAGGCCAGATTAAGCTGAAGCTCGATGCGCGACGGGTCGAGATTGGCTGGCAGGTAGCGTATCCACTGCACCAGGGTATCGATATCCCCCTCCTCCGCCAGAGACTGCGCGCCCGCTTCCGCATCCCTGGCCGCCGATTTTCCGGCGGCCAGCGCATGGCGTATCGCCTCGGCCCACAGCTGCTGCGAGGCGAACCAGGCGCTGGCGCGATCGTGCAGCTGGCGAATATCAATATCCCCGCCGTGGCGCAGGCGATGCAGCAGCGCGTCGCGCATCAGCGGGTGATAGCGAAACCAGCGGCCGCTGTCGTCCAGCGCGGAAAGAAACAGATTGTGCTGCGCTATCCACCTCAGCATCTCGCCGCCGTTATGGCGGCCGCAGACGGCATCGCACAGATCCGGATGCAGGCGATTAAGCACGGAGGTATGCAGCAGGAAGTCGAATACTTCGGGCGGCAGCGGCGCGAAAATCACTTCATCCAGATAGCGGGAGATTGACCGCGAGCCGGCGCCGAAGCCCATCGCCGTAGACGCGTCCGGGGAGAGCGCGGCCATTTTCATTCCCGCGACCCACCCTTGTGTGAGCGCGATAAGCCGGGGGATCGCCTGCTGATCCAGCCCCGACGCGCCAGCGAAATAAGCGCGGGCTTCGCTGGGGTTAAAGCGCAGTTCCGGGTCATCGACCTCCAGCAGCTGATCCTGCATATGCAGACGGCTCAGGGCTAAAGGCAGCTGACTACGGCTACCGATGAGCAGATGCAGCGCCGGCGGCGCATGGTGCAGCAGCCAGCTCATTCCCTGATGAATCGCCGGGTCGCTGATGCACTGATAGTCGTCGAGGATCAGGTACAGCGGGTGCGGGCACTGATTAAGCTGATTAACGAGCTCAGCAAAGAACAGGGGGAGCTCGGCCGGAAGCTCACCTTGTAACAGATGCAGAAACGACGGGCTCCACCCCTGCCACAGCGGCCGCAGCGCCTCCTGTAGATAGCGCATAAACAGCAGCGGCGCGTTGTCGTCCTCTTCAAGGCTCAGCCAGGCCAGCGCATCCCCTTGTCGAAGGCGGTGCCGGTACCACTGCGCCAGCAGGGTGGTTTTGCCAAACCCGGCGGGCGCGCGCAGCAGGGTTAAACGGCGGGAGACGGCGCCGTCGAGGCGCTGCAGCAGGCGCTCCCGCGACAGCAGGCTTTCCGGCGTACGGGGCGGCGTAAAGCGCGTGGAAATAAGCGGTAGCGTCCCGGTGAAACGTAAAGGTTCCTGATGAACAAACGCTGTCAGTGAATCATCCGCCGAGGGTAAAAAAGCCATACCGCGATTACTCCTTAAATCCAGTCCGTACGCTCATTATCCCCCCCATCAGGGGGGTAGGCCACGCTTATTGCGCCCGATAGAGTAGTGCCATTCGCCGCAGCGGCTACGACGACATCGGCCGCGGGCCTCCCTGGTTTATTAATCAGTACAAGGTGAGTACAGACATGGCTATCGAAAATAAAGTTGCGCTGGTGACCGGCGCCGGTCAGGGCATTGGTCGCGGTATCGCGTTGCGTCTGGCTAAAGACGGCGCGTCGGTGATGCTGGTCGACGTGAACCCGGAAGGGATTGCCGCCGTCGCCGCCGAAGTGGAAGCGCTGGGGCGTAAAGCGGCCACCTTCGTCGCTAACATCGCCGACCGCGCACAGGTATACGCCGCCATTGATGAAGCGGAAAAACAGCTGGGCGGCTTTGATATTATCGTGAACAACGCCGGGATCGCCCAGGTTCAGGCGCTGGCCGATGTGACGCCTGAGGAAGTGGACCGCATCATGCGCATCAACGTTCAGGGTACCCTGTGGGGCATTCAGGCGGCGGCGAAAAAATTCATCGATCGTCAGCAGAAAGGGAAAATCATCAACGCCTGCTCTATCGCCGGTCATGATGGTTTCGCGCTGCTGGGCGTCTATTCCGCCACCAAATTTGCCGTACGCGCCCTGACGCAGGCAGCGGCGAAAGAGTACGCCAGCCGCGGCATCACGGTAAACGCCTACTGTCCGGGGATTGTGGGAACCGGAATGTGGACCGAGATCGATAAGCGCTTCGCCGACATTACCGGTGTGCCGGTGGGCGAAACCTATAAAAAATACGTGGAAGGCATCGCCCTTGGCCGCGCCGAAACGCCGGACGATGTGGCAAGCCTGGTATCTTATCTGGCAGGCCCGGACTCCGATTATGTTACCGGTCAGTCGATTCTGATCGATGGCGGTATTGTTTACCGTTAAGGGATAAACCCGGCGCAGAACGCGCCGGGTTTTTGCGGGATTACGCGTTAGCCGCGGGCTCCTGCGGCTTGTCGCTGCGGGTGTTTTCCAGCATCCGGCGAACCGGAACAATCAGCAGGCACAGCACCGCGGCGCAGATCAGCAGCGCAATGGAGCAGCGTGCGAACAGGTCAGGCAGCATATCCAGCTGATCGGCCTTCACGTGCCCGCCAATCAGGCCCGCCGCCAGGTTACCCAGGGCGCTGGCGCAGAACCACAGCCCCATCATCTGGCCGCGCATTCTTTCCGGCGCCAGCAGGGTCATGGTCGCCAGGCCAATCGGGCTAAGGCACAGCTCCCCCAGCGTCAGCATCAGAATACTGCCCACCAGCCACATCGGCGAAACGCCCGCGCCGTTGTTGCTCAGGACGTTTTGCGCCGCCAGCATCATCAGGCCAAAGCCCGCCGCCGCGCATAAAATACCGATAACAAACTTAGTGATGCTGCTCGGACGGACGTTTTTGCGCGCCAGCGCAGGCCATGCCCAGCTGAATACCGGCGCCAGCAAAATAATAAACAGGGCGTTGATCGACTGGAACCACACCGCCGGGATCTCGAAGGAGCCGAGCATACGGTTGGTATAGTCGTTAGCGAACAGGTTAAACGAGGTCGGTTTCTGCTCAAACGCCGACCAGAAAAAGGCGGCGGAGATGAGCAGGATAAAGCATACCAGCAGGCGGGCGCGCTCTTTGCGGCTCAGTCCGGCGAAGACGAACAGGTAGATAAAATAGAGCACCACCGACGCCGCAATCACGTAGACCAGCACGCTGGCGACCGCCACCGGGTTAATCACGATAACGCCCTGGGCAATCAACGCGATGATAACCGCCACGCCGACCGTCAGCGCCAGCAGCCATGCGCCGACGCCGTTTCGTTTCACTACCGGGCTGTTCCAGGTGGAGTCGAGGCCGACTTCGCTGTCGTAGCGTTTCATCGCCGGAACGGCAAAGACGCGGAAGATAATCAGCGCGACCAGCATCCCGATGCCGCCGATGCCGAAGCCCCAGTGCCAGCCGTGAGATTTAATCAGCCAGCCGGAGATCAGCGGGGCGATAAACGACCCCATGTTGATGCCCATATAGAACAGCGAGAAGCCGCCGTCGCGGCGCGCATCGCCTTTCTTGTACAGCGTACCGACCATCACCGAAATACAGGTTTTGAACAGGCCGGAACCGAGCACGATAAACATCAGGCCGATAAAGAACAGGCTATCCCCCATCACCGCCGACAGCGCGATGGAGAGATGGCCGAGGGCGATCAGAATCGAGCCGTACCAGACCGCCTTTTGTTGCCCGAGCCAGTTATCCGCCAGCCAGCCGCCGGGCAGCGCGGCAAGATACATGGTCCCGGCAAAGATCCCGACAATGGCCGACGCGTTCTCGCGCGCCAGCCCCATCCCGCCGTCATAGACGGTGGCCGCCATAAACAGGATCAGTAATGGTCGAATACCGTAAAACGAGAACCGTTCCCACATTTCGGTGAAAAACAGCGAACCGAGGGGGTAAGGATGACCAAAAAAGGTCCGAGTTTCATTTTTATTAACAGAGGAATGCATAACTTCTCCCAAAGATGTCCGCAGCGCTTTAACGCAGCGGAAAGCGTGTTGGCCTTTTATACACAAGGCCAATCATTCACATTTAATGTGACGTAATTTAACCATTTGATAACCTAATAATGGTCCTGTCTAGTCCCTTCCCCCAACTTTTTAGATGAAAAGTCGACAAACGTCTACTTTTACAGATTTAAAGTTGGCGACAGAGGAAATGTGATTGACAGAGGCATTCATGACAAAAATGATACTTTTTCATTTATTTACAATGAGTTAAGAAATCACCCTGGCAACTTCATCCCGCCAGAAAACCCGGGCGATAAAAGGGGTAAAAGCGGGAAAAAACAGCATTAATGGGGGCTTTATTGAGTAATGCCGTTTAATGACATTCTCATCGACTCAAACCAGGGGGAACTCGCGGCAGGAAATATCCAACCTGCAGCCGGAAGAACGATCGAAGCGAGCATCCCGGCTCATTGGCCCATTGACGGAGAGGAAATATCTACAGATAGCGGATCAAAAAGACGATAAGCTCCTCAATCAGCTGTGGCTTCATGACTCTAAAAATATACTTAAACTTTTTATGGGATATTTTTACAATGCGCCATTTCGCTTTTGATGCCGTCAGCCGCAGGGTGAGCCTGACTTTCAGCGACAGGCTTTCTTCAGATACAATAATCCGCACTTTATTTCTTGCGTAGTCATATTTGAAACTAATATCAAAAAAGAAACCATCGTTTGCCACGGTGATTTTTTTGGCATCGCCAAAAGAACCCTTGGTAACTTTATTATCAGGATTTGCTTTTAGATGTGACAATATTGAGACATATAAGCACACGAATTTTATTTTAAACTCACGCCGCTGTCGCTTTATCTCCTCCTTTTCCTTCCTTAATCTTTCCAGGCTATTTGTCATCGAACTCATTTGTTTTTCCTGCCATATGATTTATATCCTATATAATCACCAGCGAGGTTTTTAAGACAGGATAGCATCACGATAATTCTCCATGCGAATAATCAGAAAACGCCTCAGAATATTATTTCTGTAGCGTTCGGTAGTATCCGCTCATTATGGCCTGCATAATGACAATATATAAAATATGGTTTTTACTACCATAACGCGATTCTGACATAAAGATTGAAATAAAATCCACTTTTTATTTCATTGGACATGTTTTTCAGAAGTTTCGCGTTACATTTTAAATGTCCGAGCGCTAAGAATTATATTAGCTACGCGCATAATGTATTGAAAACTTTTAAAAAGGGAGAGAACCAGTAACCGTTTGTTCGTTGACGGATAAGCCGATGCTCCCGATGGCATACCGAAATGTTTAGGGGCTATACCTTCAGGGGGTATCTTTCCTGTACGCCACTATCAACGACGCTTTAATCCAGCGCGCTTTAATTGCGCTATATTCGGGAGAAGCCGTCACTTTCTCCAGCGCCGGGTTGATACGCGGCGCAATACCGAGCCCTTTACCGTAGTACTCCGGATCGGTGCGCCGCTGCCGGAACAGAACGCTAGAGGTGCGCCTCTTCATCCAGGGAGATCACCTGAATGCCGGCATTACGATACGCCTGAACGTCATCGGGCAGACGATCGACCACCACGGTATCAATCCGATCCGCGGCGGTAAACTGGGCAAGCGAGGTATTATTCAGCTTGCTGTAGTCGCAGACGATAATCACCTGGCTGGCGTGTTCAACCATGCCGCGTTTCGTTTCTGCCAGCATGATATCGGCCACGCAGGCGCCGTGTTTCAGCGACAGCGAATTGGCGCCCATAAACGCTTTATCGACGTTCAGGGTATCAAGAATGGAGCGTCCGTTGATCGCCACCACGCAGTGGTACCCCTTCTTCACGATCCCGCCCAGCAGAATGGTTTGAATCGAGGGGCTGGCTTCCAGCTCGCGGGCGATTTGGTAATCGTTGGTGACCACCGTGACGTTTTGTCGGTCGCGAATATTGCGCGCGATATGCAGGGTCGTCGTGCCGGTATCCAGCACGATAATGTCGCCATCCTCAACCAGCGCCGCCGCGCGCTGGCCGATCCGCTCTTTCGCGCTGAGGTTGACAATTTCACGCGCGTCCGATGCCTGTTCAAAGCTCGCCCGCGTGCGAAGGACGGCGCCGCCGTGGGTACGGGTCAGCAGTCCCTCCTCTTCCAGTTGGCGGAGATCGGCACGAATGGTGGCGCCAGATACATTAAAGACGTCACACATCTCAGAAACAGCCACTTTGCGTTTTTCCCTGAGAATACTGAGCAACTTCTCCTGTCTTTCTTCTGCAAACATTCTGCCTCTCTCTTATTTACGGCACGTTACGCGCGACGCGGCGCTGGCTTACCGTTGCTTATCAGTCGGGTCCTGCGCTCAGGGCATCCAGCCTGTCGTATAAGGCGGCGGATTGCCGGTAGAGCGTATCAAAAAGCTCGCTGCAGGCGTGGTAATAATCCCGCAGACGGGGATCCGGCGAAATCAGCTTATCGAACTGCACCGTCTGCCTCACGCCGCTGGCAAAATCCGCGTACAGCCCCGCGCCAACCCCGGCGATAATACCGCATCCGGTGACGCCATTCTCCTGATTGCGCGTAGATAATATCGGAAGATTGTACGCCGCGGCTTTGATTTCAAGCCACAGCGGGCTGCGCGCGCCGCCGCCGGAAGCGATCATTTGTTGCGGATATTGCCCGCACGCCTGCAGCTGGCGCAGATTGCGCCAGGACGCAAAGGCCACCCCTTCCAGGACCGCGCGGAATAAATGACCGCGGCGATGCTTGCGCTGCAGGCCGAAGAACTGCGCCCGCGAGTTCGTGTGTTCGGCCAGACGCTCTCCCGTCAGATAGGGAAGAAAGAGCAGCCCTTCCGCACCGGCCGGCACCGCCGCCGCTTCCTGCAAAAGCTGCGGGTGGGTAATCTGGTTATCGGCAAGCGCCAGCCGCGCCCAGCGGACGGCATCGCCGCCGGCGTCGAGAATCGTAAATCCGCCCCAGGCCGCGTTAGCCAGATGAAGGTTATTGACCAGCGGGTGGCGTAACGGCCGCGGCGACACCACGGTGATCAGCGTCGACGTGCCGGTGGAGTCGGACGCCATCCCCGGCTCATATACTCCCGAGCCCAGCAGAGAGGCCGCCATGTCCGACGTACCGGCAACCACCGGGATCCCTTGAGGCAGGCCCGTCAGGCCGGCGGCGCGTGGGGTTACCTGGCCGATAATGTCGCTGGAAAGTTTGAGGTCCGGTAGCTGATCGACCCGCAGGCCAAACGTTTCGCAGGCTTGCGAAGACCAGGCGCGGGTTTCGCTGTCCATCAGGAAATAGCAGGACGCCTCGCTATAGTCGGTCGCCAGGGCGCCGGTCAGCATGAAATTAATATAGTCCTTCGGCATTAACACTTTGGCGAGCTGCGGCCAGCGCTCCGGATGATGTTCACGCCACCAGGCTAATTTGAAAGCGGGCCACGCCGCCGCGGGTGGATTATTTAAATGCGCCAGCCACTTTTCCCGCCCTTCGCGCGCGGTAAAAGCCTCCACCTGCGGCTGGCTGCGCTTGTCATTCCACAGCAGCGCCCTGTCCTCCACCAGCTCGCCGCGATCGTCCAGCAGGACGGTGCCGTGCATCTGCCCGCAGGCGCCAATAACCGCAATCTGCGCAGCCGTTTCAGGATAGCGGTAAAGCACCTCGCGTATACAGTCGCAGGCGGCCTGCCACCATAAAGACGGGGCCTGTTCTGACCAACCCGCACGCGGCGTGGTCTGTTCATACTCTCTTTGCGCAAAGCCGACCATCGTGCCGTCAACGCGCAAAAGAGCGGCGCGGGTACTGCCAGTGCCAACATCAATCGTGAGTATTTTATCTTTCATCACTGACTCCGGTGACGTCTTAAGGCGGGCCATCAGGCCCGCGGTCTCTCAGTTTAATCGGCGTTCAGCTCGGGAAAGCGTTCCGGGTGCTGCTCCAGTTCAGCCAGCACCTTTGTGACCGCGCCATGGCTCATGCCAAAGCGGCGGACGCCAAGCTGGTACAGGGCGCGCACCGTTGCCAGATCGCGAATCCCCCCGGCACCTTTGATATCGATTCGTCCTTTAAGCTGGTCGGCAATAATGCTGACTTTTTCCACCGTCGCGCCGGTCGGCGCCCAGCCGGTGGAGGTTTTGACCCACTTCATCCCCACCTCTACGGCGATATCGCACACGCGGCGAATCTGCTCCTCATTGAGATAGTGCGTTTCGAGGATCACCTTCGCCGGTACCGGCGCGGCGGCCTCCACCACGCGGCGCAAATCTTCGCGCACATAGTCATAATCGCCGGATAACACTTTGCCGATATTCACCACCATATCCACTTCGCGGGCGCCATCGGCAATCAGCTGCCGCACTTCCTGAACCTTGGTGTCAGTCGCATGCCCGCCGCCGGGAAAGCCGACCGGCCCGCCAATCATCACCTCTCCCGTCCCCTGCTGCGGCAGCAACGTACTGAAAAAACGCGTCCAGCAGGGCAGAACGTGGACGGAAATAATGTTGTATCGGGTTGCCAGCTCGGCGCAGGCGCGAACGTCCGCTTCGGTACTGGTGGCCTGGACTGCGCTCAGGTCGACTAAACGTGCAAAACGACGGGTTGTTTCATTCATGGTTTTATCCTGCTCTTTGTTTTTAGTTGCTTTCATTTAATGCTCTTAATCGGCTTAAATCCATTTAAAAACGCATCAAATGAAAATAACGTGATCAAATTAGCATTTTTTTATTTTCATTTGCTTTTAATTAGCAGACGAGAAATGAGCGATGCCCTTGATGAACGGGCGTAAACGGGCATAAACGGGCACAAAGGCAATCTTGCATTTATTTTTGTTTGCTTTTGTTTATGCCTGAATAACGGGCGAGAGAGCGAAACCGCAGCCGGATATGACGCCAAAATGCGTACGCTGTCACATTGACCGGCGACAAAACGGTCGCCTTCGCCGGATATTCCGGAGGTCTCAACGCCCTACGCAAGGGAAAGGTAATCTGATTATGTACTTCAGGAGAGAGCTATGTTGCCGCTGGAACGTCATCGTTTGATTGTTGAACTGCTGGGCCAACGCGGCGTGATGCGGGTGAATGAGATTGCGCAAGCGACTCGGGTCTCCAGGGAAACGATTCGCCGCGATCTGAGCGAGCTGGAACGGAAAGGGATCTTAAATCGGAGCCATGGCGGAGCGCTGGCGGCGGAGAACCCGCTGCCGGCGATCCGAGCGGCGTCGCCCGCCCTGCCGGTCGAAGATAGCCAGGGAAGCTTTCAGCAGAGAACGCTGCTGCACAGCGAAGGAAAAATGCGCGTTGCCCGCAAAGCGCTGCAGTGTCTCCAGCCGGGACAGACCATCGTCCTGGACGGCAGCAGCACCAGCTGGTTTTTGGCCCGGCAGATGCCGGAGATGGCGCTAACGGTTATCACGCCCTCTATCCGCATCTTGCAAACGCTGATGAGCAGACGCTCGTTGCATCTCGTGGGACTGGGAGGCGATTTTTCCCCGACCGAGGAGGCGTTCTTCGGTGAAACCGCCTCACGAACGCTGCGGGAGTACGCCGTCGATACGCTCTTTTTCTCCTGCCAGGGACTGGAGCGCGATAGCGGCTTATATGCGGGTACGGAAGCCCACGCCGCCCTGTTGAAACAGATGATGCTGGCCGCCCGTCAGACCGTGGCATTGGTCGACGGCAGCAAGCTGGGGCGAACAGGCGTCGCGCGGATCGGCGGATTGGGCGAGCTGGACTGTTTAATCACCGAAAAGTTTGTCGATCCGCTGCTGGAAAAAGAGATGACCTGGCATAACGTCGGGCTACAGATCGCCTGAGTACGCCGTCATGACGTGACGGTGACTACGCGCATTGTCGAAACGCTGCTTCCCGCGGCAGGGCCAGACTTTGCCTGAAATCAGCCACTACCGGAATAAAAGAGGCCTTATGCGTTATTACCTTTCTCCCTCGCTCATGTGTATGGACATGATGAAGCTGGCGGAACAGCTGCACTTTTTAAACGGCAAAGCCGACAGGCTGCACGTCGACGTGATGGACGGGCACTATGTGAAAAACCTGGCGCTATCGGCCAGCTTTGTGGCGCAGATTCGGCCCTATACGTCGCTTCCCATTGATGTCCACCTGATGGTCGAAGAGCCCGCCCCGTTTATCCCGGCGCTGATAGAAGCCGGAGCAGACGCCATTTCACTGCATCCGGAAACCATCTGCCGCGAAGCTTTTCGGGTCATCAATATGCTTCGCCAGGCGGGGAAAGAGGTGGGGATGGTGCTCAATCCCGCCACGCCGGTTGAGAGCATCCAGCACTATCTGCATCTGCTCGATAAGGTCACGGTGATGACCGTCGATCCGGGCTATGCCGGTCAGCCGTTTATTCCCGAAATGACCGCCAAAATCGCGCAGCTTCATCAGCTAAAAGAGAGCCGCAGCCTCAACTTCTTGCTGGAAGTCGACGGCTCATGTAATCGCAACACCTACCGCGAGCTGCTGGGAGCCGGGGCGCAGATATTGGTCATGGGCAGCAGCGGTTTATTCCGCCCGGATATGCCGCTTGAGCAGGCCTGGGAAAAAATGTCCCGCGATCTGTCCGCCGTGCTGCACTCCCCCGAGCTCGTATAAAGGAGCGAATGATGTCAGGAAAAGTCTGTGTTTTTGGTTCATTCAATTTCGACATGGTTGCCAGAGTGGAGCGCTTTCCGGTGCCGGGCGAGTCGTTAGTGGCCTGCGGGAGTATGACCAGCGCCGGGGGGAAAGGGGCGAACCAGGCCACCGCCGCGCTAAAAGCGGGGGCGAATGTCCACTATATCGGCAAGATTGGCAATGATACCTTCGGCCATTTTGCCCGCCGTCATCTGAAAGGCGTGGGCTTCAATGCCGTGACGCTGCTGGTCGCCGAAGACGTCCCCACCGGCAACGCGCTGATTTATGTGGCCGGCAATGATGCCGAAAACATGATTGCCGTCGACCCCGGCGCGAATATGACGGTGACCGATGATGAAATCGCCGGCTGCATTCCCGCTATCGGCTGCGCGGATGTGGTGCTGGTTCAGCTGGAGAACAATCTTTCCGCCATTGAGCAGGTCGTTGACGCCGGCAAAGAGGCCGGGGCCTTCGTGGTGCTCAATCCTGCGCCCTGGCAGCCCGTTGAGCACGCCTTTCTAAGCAAAGTGGATCTGCTCACGCCGAACGCCACGGAGGCCGGGTTAATGACCGGGCGCCGGGTTGACTCTCTGGCGGCCGCGGCCGAGGCCGCCGATGCGCTGCATGCTCAGGGCGCGCGCAACGTCATTATCACCCTCGGCGCAAAGGGCGCCCTGCTGAGCGAGCAGGGCGTGAAATCCCCTATTCCGTGCTTTCCTTCTCATCCCCGCGATACCACCGGCGCGGGCGATGCCTTCAACGGCGCGCTGGCGGCGCGACTGGCCTGCGGCGAGCCGCAGCCCGATTTGCGGCGGCCTACGCCGCCGTCAGCGTCGAAAAGCAGGGCGCATCATCTTTACCTGAGTACCAGGAGGCACGAGAACGGCTTTTGCGTGCCGCCTCTGATTATGAAATGGCATAAACCCTACTGTATAAAAACCATTAAGAGGATAGCTCAATGAGTACGCTAATCACGGATAAGGTCGATAAAGCGGCGGTCCACAATGAAAAACTGGACACCAGCGCGTATTTACCGCACACCCCCTGGCTGCAATTTTTACTGGTCTGTTGCCTGTTTGCGCTGTGGGGGATGGCGGGCAACCTGAATGATATTTTGATCGCCCAGTTTAAAAAGGGCTTCGATTTAACGGATACCCAGACGGCGCTGGTGCAGTCGATTTTTTTCCTCGGCTACTTCTTTGTCGCCCTGCCTGCGGCGGCGCTGATTAAGCGTTATTCCTATAAAGCGGCGATTATTATTGGGCTGTGCCTGTACGCCCTCGGCTGTTTCCTGTTCGTCCCGGCCGCGCAGATCATGACCTACGGCGCGTTCCTCGCCTGCCTGGGGGTGATCGCCTGCGGACTCTCTTTTCTGGAAACCTCGGCAAACACCTACTCCAGCCTGCTGGGCCCGATCCACTCCTCCACCCAGCGCATTAACTTTTCGCAGATCTTCAACTCGCTGGGCGTGATTTCCGGCGTGCTGATTGGCCAGGTGATGGTCTTCGGCGAAAACGATCCGAGCCATGAACAGCTGCTGGCGATGCCCGCCGCCGCCGCGGACGCCGCGCGCCATCAGATGGTCGGCCAGGTGGTCGGGCCCTATCTGATTATCGGCTCCGTGCTGGTGGTGCTGGCGCTGGTGTTCGTGTTTATTAAATTCCCGTCGTGCAAGGGCACGCCCTCTCAGCAGCAGCAGCTCCCGACGGAAAGCATGGGGCCTACGCTGAAACGCCTTTTTGCCATCCCGCGCTTTCGCCTCGGGATCCTGTCGCAGTTTTTGTACGTCGGCGCCCAGGTTGGCGTATGGAGCTTCACGATTCGCTTTGTGCAGCTCGTGCAGCAGGGCACCAGCGAGCACTCCGCGACTTACTGGCTGCTGGCTTCTCTGGTGATTTACGCCGTGGGTAAAACCGTGGCCACCTGGTTGATGAACCGCCTGAATCCGGCGCTGCTGCTCGGTACCTTTGCCCTGGCCGCCACCGCCCTTTTACTGGTTGCCGTATTCAGCAGTTCAATGCTGGCGGTCTATGCGCTCATTCTGGTCAGCTTCTGTATGGCGCCATGCTGGCCGACAAACTTTGGTCTGGTCATCAAAGGGATGGGGAAAGATACCCAGACCGCAGGCTCGATCGTGGTGATGTCGATTATCGGCGGGGCCGTTATTCCGCTGGTGATGGGCATTATCTCGGATATGAACGGCGGCAATATGCAAATCGCTTTTATCGCCCCACTTGTGTGCTTTGTGTATGTCGCTTTCTACGGTTTCTGGTGCGTGCGTAAGGGGGTATAACATGCGCGAACTGATCAACACGATTGCTCATATTGGCTATCAGGTCAGCGACTTAACGCGTTCGCTTGCCTTCTATGAACCGCTGGGCTTTCAGCGCCAGCAGCGGTTTAGCAAACCGTCGCCGCAGGGCGCTATTGAAGTCGCGTTTCTTGAAATGGCGGGCGCCGTCCTCGAGCTGTACCAGCTTCCCGAAGGAACGCCTTTTGACGCCCCTCGCTGCGGTATCGATCATCTGGCGCTGGAAGTCAGCGACCTGGATGCGGTGCAGCAGCGGCTGGCGGCGCTCGGTTATCCGCTCGATGAAGGGCCGATTGAGGAAGAAAATGTGCGCTTCCTGCTTATTCGCGGCCCCGATGGCGAACGGCTCGAGTTCGATGCCTTTAAACGCTAAACGGCTGGGCTGATCCCCTTCTCCCTTTTAGGCCCGGTTAACACGGGTCTAAAAGTGGGCTTCCTCAGGCTTTACAAAAGCCTGCCTGCTTCCAGATTTTCGCCCCCCGCCTGACCTCTCCTGCCTATTGTGCAATGTTACAAAATTGCTTCTGTTTTGTTGATTTTCTATTGTGAGCCATTCGGCAATTTCCTCTCCTGAATTTCCCCAGACTACTTCCAGTCAATACGCAATATCAGGAGAGACAAATGAGCAGCACCTCCGCCGACTTCCAGAATCTGTACCAGGCCCTGAGACACAGCGCCGCCCGCAGCCCGGATGCCCTGGCGCTGGCGTTTGAGGATCGGCGCTATCTGTACCGCGATTTTCACCTGCGGGTACAGCGAGCGATGGCGCAGCTTGACCAGGTCTGGTCGCTGCGCAAAGGCGATCGAATCCTGCTGGCCTGGGGGAATCATCCCGCTTTTTGCGAAGTCCTTTTTGCCGCGCTTGGTCTGGGCATCGAAGTGGTGCCTTTCAGCACTAAGCTTAAGCAGGCCGAAAGCGAGGAGCTGGTGGGCCATATCGCCCCGCGGGTCGTGCTGTTCGATGCGACCGTACAGGACTGGCTGAAAAACACCCCCGACGCGCGCGCGGTTTCGCTCAGCGAATGGCAGGCGATCTCACTTCCCGAACCGCTGACCCGCCAGCCGGTCCCGGTTAACCGCGACGATACGGCGGTGATGATGTTCACCTCCGGTACCACCGGAGAGCCGAAAGGGGCGATTATCACGCACAATAACCTGCTCTGCGCGATTGACGCCTATACGCAAAAACTGAATCTCACCGCCGCGGATAGCACCATTCTGGCGGTACCTATCTATCACATCACCGGCCTGTCGGCGCTGCTGGCGCTGTTTATTAGCCTCGGCGCGAGCATCTGGCTGCAGCACCGGTTCAACGCCCCGCAGGTGATCGGCACCCTGCGCGAACAGAACATTACCTTTCTGCACGGCTCGCCAACCATCTTTATCCTTCTCTGCCAGGCGGCACGCGAGCAGAGCGCCAGTCATCCAGGCGATTTCCCCGCGTTACGCACGATTGCCTGCGGCGCGGGCCATCTGAGCGATGGACTGATCAACGAGTTAAAAACCCTGTTTCCGCATACGGCGATTCAGCCGATCTACGGTCTCACCGAAACGACCTCACCCGCGACGATTTTTCCGGGCGACGTCTGGGGCAGCGATAAATGCGGCAGTTCGGGCCAGGCGATCCCCGGCCTCGCCATTACGATCCGCAACGATCGCCAGCAGCTCCTCCCCGCCGGGCAAATCGGGCATATCTGGCTAAAAGGCGACGTGGTGATCCGCGAGTACTGGCAGCACAGCGAACGACGCCCGAGCTGCGATGCACAGGGCTGGTTTTGTACCGGCGACCTGGGCTATCTCGACGATGAAGGCTGGTTGTACATAAAAGACCGCAGCAAGGACATGATCAATCGCGGCGGAGAGAAGATTTACTCGCTGGAGCTGGAAAACATTCTCTCTACCTATCGGGGAGTGCGGGAAGTTGCCGTCATCCCGACCCCCAGCCCGATCTATGGCGAAGAGCCGGTGGCGTTTATCGTGCCGGACGGCCAGCACCACCTGACCAGCGAAGAGATCCTCGGCTGGCTGAAGGTCAAAATCGCCCGCTTTAAGCTGCCGGCGCGCATTATTTTCACCCGCGTTTTACCGCGCACCCATAACGGAAAAGTGAGCAAACAACAGCTCAAAACGCGCCTCGCGGAATCCATCATCACGCTATCAACGGAGGATAAAAAGTGAGCAGCAAATTTATCGACGCCCATCAAGCGGCCCAGCGGGTCGCCAGCGGCGACACCGTCTGCACCGTCGGGATGACGCTTATCGGCGCGGCGGAGTCCATTTTAAGCGCTATCGAAGCGCGCTTTCTGACCGCGGGCGAACCGCGCGACCTGACGCTGCTGCATGCCGCTGGGCAAAGCGATCGCCAGCGCGGCATCCAGCACTTCGCCCACCCGGGTATGGTAACGCGGCTTATCGGCTCGCACTGGGGCCTGGCGCCGCGCTGGATGGCGATGATCAACAACAACGAAGTGGAAGCCTGGTGTCTGCCGCAGGGGCAGATCGTCCATCTCTATAGCGCGATGGCCGCCGGGCTTACCGGGCGGCTTTCCCCCGTCGGGCTCGGTACCTTTGTCGATCCGCGCATGGAAGGCGGGCGGATGAACGCCCGCACCCGCGAACGGCCCGATCTGATCGAGCACGTGACGTTTCGCGGCGACGAATATCTGTTCTACCCGGCCATTCCTCTGGACGTGGTCATTGTGCGCGGCACCCATGCTGATGAAGAGGGCAACCTCACGACCGATGAAGAGGTGATGAAGCTGGAAGTTCTGCACGCGGTTCTCGCCGCCAGACGCTATGGGGCGAAGGTGCTGGCGCAGGTGAAATATCGCGTGGCGAAAGGCTCGCTGCATCCGAAAAGCATCACCGTTCCCGGCAACCTGATCGACGCCATTGTGGTATGCGAAGAGCCGCAGATGGATCACCGCCAGACCTCCAGCTGGGACTTCGATCCGGCGCTGTGCGGCGATATCCAGCTGCCTGCCGCGCAGAACGCACCGCTGCCGCTCGACCTGCGCAAGCTTATCGGGCGGATTGCCTGCCGCTATCTGACGCCCGGCTGCGTCATCAATCTCGGCACCGGCATTCCTAACGATGTTATTGGCGCCATCATTCACGAAGAACGGCTCGGCGAGCAGGTCACCATCACCGTGGAGTCAGGGATCTACGGCGGGCAGCAGGCGGGCGGCGTTGATTTCGGCATCGGTCGTAACCTGAGCGCGATGATAAGCCACCAGGATCAAATGCTCTATTACAACGGCGCGGGGGTCGATATCACCTTTATGGGCGCCGGCGAGATGGACCCGCACGGCCACGTCAACGCCACGCGGCTCGGCGCATCCTGCCCCGGCGCGGGCGGTTTTATCGATATCACCCAGAATGCCCGCCACGTCGTGTTCTGCTCCTCTTTTACCGCCAAAGGGCTGGAGATCGCCTGTGAACAAGGGGCCCTGCATATCCGCCGCGAAGGCGAGGTACGCAAATTCGTCGCCGGGGTGAATCAGGTTTCCTACAACGGCGAGCTGGCCCGCGCCAAAGGACAAACCATGCATTACGTCACCGAACGGGCGGTTTTCGAACTGCGCCCGGAGGGGCCGGTGCTGACGGAAATCGCCCCCGGTATCGATCTTGAGCGCGACATCCTGGCGCATATGGATTTTCGCCCGGCGATCGCCGCGGATCTTCAGATTATGGACAGTCGCTTGTTCACCCCGCAGCCCTGCGGCCTCGCGGAACATCTGTCCCGGAATTCATCCTCTGACTCACAAGGAAATTAGCTATGAAACTTGCCAGTAAAACCGCCATTGTTACCGGCGCCGCGCGCGGTATCGGCTTTGGCATTGCTCAGGTGCTTGCGCGGGAAGGCGCGCGAGTGATCATCGCCGATCGCGACGCGCACGCCGAAGCCGCCGCCGCGTCCCTGCGCGAATCGGGCGCACAGGCGCTGTTTATCAACTGCAATATCGGTGAAAAAGCGCAGGTCGAAGCGCTGTTTTCCCAGGCCGAAGAGGCGTTTGGCCCGGTGGATATTGTGGTGAATAACGCCGGAATCAACCGCGACGCCATGCTGCACAAACTCTCCGAAGCGGACTGGGACACGGTGATCGATGTCAATCTGAAGGGCACTTTTCTCTGTATGCAGCAGGCCGCCATCCGCATGCGCGAGCGCGGCGCGGGCCGCATTATCAATATCGCTTCCGCCAGCTGGCTTGGCAACGTCGGGCAAACCAACTATTCGGCGTCAAAAGCCGGCGTGGTGGGGATGACCAAAACCGCCTGCCGCGAACTGGCGAAAAAAGGCGTCACGGTTAACGCCATCTGCCCGGGCTTTATCGATACCGATATGACGCGCGGCGTCCCGGAAAACGTCTGGCAAATCATGATTAACAAGATCCCTGCGGGCTACGCCGGGGAGGCGAAAGACGTTGGCGAGTGCGTGGCGTTTCTGGCGTCCGACGGCGCGCGCTATATCAACGGGGAAGTGATTAACGTCGGCGGCGGCATGGTGCTGTAAGGAGAAAAACGATGACACAGGCTAATGATATTGTGGTTGTCAGCGGCGTTCGTACCGCTATTGGCACGTTTAACGGCAGTCTTAAGCATACCCACCAGCACGATCTCGGGGCAGCGGTTATTCGCGAAGCGATCGCCCGCGCCGGGCTTGCGCCACAGGATATCGATGAAACGATCGTCGGCAACGTCGGGCAAATCGCCGAAAGCGGTTTTATCGCCCGCATCTGCCAGCTGCGGGCGGGGATCCCGCAGGAGAGCACCGCGTATTCGGTTAACCGCCAGTGCGGCTCCGGGCTTCAGGCCCTGGCGGACGGCATGATGCAGCTGCAAAGCGGCCAGGCCGAGGTGGTCGTCGCCTGCGGAACGGAAAATATGACCCAGTTGCCCTACTACCTGCGCAAAGCGCGCGATGGCTATCGCATGGGCCACGGCGAGCTGGAAGATGGACTGATCTCCATCCTTACCTGGCCAGAAGGACCTTATCACAACGGCGTCACGGCGGAAAACGTCGCGCAACGCTTCGGTATTACCCGCGAAGCGATGGACGATTTCGCCTGGTCGAGCCAGCAGAAGGCGCTGAAGGCGATCGCTGAGGATCGCTTCCGCGAGCAGATTCTGGCCCTTGAGGTGCCGGACGGCAAAAAAGCGACCCGCCTGTTCGCGACCGATGAACACCCGCGCGACACCCCGCGCGAAAAGCTCGCCGCGCTGCGTCCGGCATTTAAAGCCGACGGCGTGGTGACGGCGGCCAACTCCTCCGGCATTAACGACGGCGCGGCCGCACTGGTGATGATGACCCGCCAGCAGGCGGAACAGCGCGGCTTAACCCCGCGCATGCGGATTCGCGGCTGGGCGGTCGCCGGCTGCGGCGCGGAGATTATGGGGTTTGGCCCCTCTCCCGCTACCCGACGCCTGATGAACCGTCTCAATATGGATGTTCACGCCATCGATTTAATTGAACTCAATGAGGCCTTCGCCGCCCAGGCGCTGGCGGTGATGAACGATCTGCGTCTCGATCCAGCCCGCGTTAACGTCAACGGCGGCGCGATCGCCCTCGGCCACCCGGTGGGCGCCAGCGGTGCGATCCTGCCGGTCAAACTGATGTATGAAATGGCGCGCAGCGGCGCGCGCACCGGTCTGGTCACCATGTGCATCGGCGGCGGCCAGGGGATTTCTATGCTGTTCGAGCGCGAAGGCGCTTAGGAAAAGACGGCCCGAAGTGGGGCTTCGGGCCGGGCGTCGTTCGGGTCAGCACCCGGCGACAACCTGTGAGCTGACGAACGGGATCGACGCGATCCCGGCAAGGCTTCTGACCACGAATACGGGGAAATAATAACCATGTCCGCAATAAATGAAAAGGCGGTAAACGGGGCGCAGCTACAGCGCACCCATAAAAAGATCTACCGCCATTTGATGCCGCTGCTTATCGTGGCGTACATCATCAGCTTTATTGATCGTACCAATATTGGCATGGCGAAAGCGACCATGTCGGTGGATATCGGCCTTTCCGCAACCGCATTCGGCCTCGGGGCCGGGTTGTTTTTTCTCACCTACGCGGTGCTGGAGATCCCCAGCAACCTGTTTTTAACCCGGATTGGCGCGCGGCGCTGGATCGCCCGCATCATGATCACCTGGGGGATCATCTCCTGCGGCATGGCGTTTGTCACCGGGCCTACGTCCTTTTACGTGATGCGCCTTTTGCTCGGCGCCGCCGAAGCGGGGCTCTATCCGGGCATTATTTACTACCTGACCCTCTGGTTTGGCCGCGAAGAGCGCGCTAAAGCCACCGGTCTGTTCCTGCTGGGAGTCTGCCTGGCCAATATTATCGGCGCGCCGCTGGGCGGATTGTTATTAAGCCTTGATGGAATGTCCGGCTGGCACGGCTGGCAGTGGATGTTCTTTATCGAAGGGCTGCCCGCGATAGCGCTGGCGTTCGTCGTCTGGCGCAGACTGCCGGATAAACCGGCTGACGCCCGCTGGCTGGACAGCAACGACGTGCAGGCAATCAACGCGGTACTGGAGAAAGAAGCCGAGGAGACGCGCCATACGCCGAGCCGTTTTTCCCTGAAAACAGCGCTCACCACCCGCGTATTTTTGTTGCTGGTGCTGATTTACTTTACTCACCAGTTTTCGGTTTACGGCCTGAGTTATTTCCTGCCGGGGATCATCGGTAGCTGGGGCCAGCTTACCCCGCTGCAGATCGGTCTGCTGACCGCCATCCCGTGGATCGCAGCCGCCGCTGGCGGGATCCTGCTGCCGCGCTTCGCCCGGACGGAGCAGCGTTCGCGCAGCATGCTGATGGCCGGATATCTGGTCATGGCGACCGGCATGGCCATTGGCGCAATTGCCGGTCACGGCGTGGCGCTGCTTGGCTTCTCGCTGGCCGCCTTCATGTTCTTCGCCATGCAATCCATCATCTTTAACTGGCTCCCCTCGATCATGAGCGGGCATATGCTGGCGGGCAGCTTCGGCCTGCTTAACTGCCTCGGGCTGTGCGGCGGCTTTCTCGGGCCGTTTATTCTCGGCGCGTTTGAGGACCGCACCGGCGCGGCAACGTCCGGCTTATGGTTCGCCGTCGCGCTACTGATCGTCGGCGCGCTGGTGTCTGTGTTCATCAAAAGTTCGTCATCCCCCGGCAGTGCATCGGCAAAACAGGCCGACGGCGAAAAAGCGTAATCAGGAGGTTCTTATGCGCATCGAAGTCTTACTGGATTTAAAAACTCGACTCGGCGAAAGCCCGGTCTGGGATGTCGAACAGCAGCGTCTTTGGTGGGTGGACAGCCTCGACGGGCGCCTGTTCGCCTGTAACGCGCAGGGCGGCGCGATTAAGAGCTGGGACGTGCGGCAGAAAATTGGCTCTTTCGCCCTGCGCCAGAACGGCGAAGGCGCGGTGGTGGCGCTACAGAATGGCGTGCATCTGCTCGACTTCGCCAGCGGCGAGCTGACGCTACTGCACCATCCGGAAGCGGACCGGCCCTTTAACCGGCTCAACGACGGCAAAGTCGATCGTCAGGGACGTTTTCTGTTCGGATCGATGGATATGCGTGAAGAGGAGCCGAGCGGCGCGCTATATCGCCTGGACGCCGATCTGTCACTGCACGTGCTGAAGAAAAATATCATCGTCTCTAACGCCCCCTGCTGGAGCCCCTCCGGCGAGACGTTCTATTTTGCCGATACCTGGACGGGCGAAATCTGCGCCTGGGACTACAACACCGCGACCGGCGATCTCTCCGGAGAACGAGTCTTTTGCCGTGTCGATCGCAGCGAAGGCGGCGCGGCGGATGGCGCCACCGTGGACAGCGAAGGCTATCTGTGGAACGCGCTGGTCTACGCGGGCAAGCTGGTGCGCTACACGCCGGAAGGCAAGGTCGATCGCATCATTGAGATGCCGGTGAAAAAAGTGACCAGCGTCATGTTCGGCGGCGAAAACCTCGACGTGCTGTACGTCACCTCAATGGCGCAGCCGCCCCTCCCGCGCTTCCCGGAAGATAATCAGCTGCGCGGCAGCCTGTTCGCCCTATACGACCTGGGCGTGACCGGCGTAGCGGAACGGCGTTTTGCCGGCTAAGCCAACCTCCGGCTCGCCGCGATAACAATAATACCCGGCGAACTGACTCTGACCCTGACACCAGGCGGCGCGCATCATGCTGTCGCGACGCCGCGGAGTAAACACGACTATGACAACAATCAATCACACGCCTGCCGGCGAACAAGGTGGAAAAAAGCGGCTGATACATCGTTTCTCCTGGGTTTCGCTGCTGGTTTGCTGGCTAATCTGGGTGCTTAACGCCTACGATCGCGAGATGATCCTGCGCCTTGGCCCGGTCATATCTAAAGAGTTTTCGCTCTCGCCGGAACAGTGGGGCAACGTCGTCGCCCTGATTATGGTTGCCCTTGCGGTGCTGGATATCCCCGGCTCCATCTGGAGCGATCGCTACGGTTCAGGCTGGAAGCGAGCGCGCTTTCAGGTACCGCTGGTGCTGGGCTATACCGCCCTCTCTTTTCTTTCCGGAATTAAAGCGATCAGCCACGGGCTGACGGCTTTTGTGCTGCTGCGCGTTGGCGTCAACCTCGGGGCCGGCTGGGGCGAGCCCGTCGGCGTCAGCAACACCGCAGAGTGGTGGCCGAAAGAGAAACGCGGCTTCGCGCTGGGGGTGCATCATACCGGCTATCCGATTGGCGCGCTGCTGAGCGGCGTGGTGGCAAGTCTGGTGCTTTCCGCATTTGGCGAAGGCAGCTGGCGCTACTGCTTCCTGCTGGCGCTGATCGTCGCCATCCCGCTGATGATTTTCTGGGCGAAATATTCCACCGCCGATCGCATCAACACGCTTTATCTGCATATCGATAGCCAGGGGATGACGCGCCCGGCGACCCAGGAAAGCAGCCATGTTGCCAAAGGCGAAGGGATGAAGACCTTTTTACGCACCCTGCGCAACCGCAATATTTCGCTAACGGCGGGCAATACCCTGCTGACGCAAATTGTCTATATGGGCATTAACGTTGTGCTGCCGCCGTATCTTTATCACGTCTCCGGCCTGTCGCTGGCAGCATCCGCCGGGCTAAGTATTATCTTCACGCTTACCGGAACCCTGGGCCAGATAATTTGGCCCTGGCTGTCCGATAGCTTTGGCCGTAAACGTACTCTGATCGTCTGCGGTCTGTGGATGAGTATCGGCATTGCGCTGTTCTATTTCGCCACCAATATGCCGCGCCTTATCGCCATTCAGCTATTTTTTGGCCTGGTGGCCAACGCCGTGTGGCCTATCTACTACGCCATGGCTTCGGACTCCGCCGAAGAACGCGCCACCTCTACCGCCAACGGCATTATCACCACGGCGATGTTTATCGGCGGCGGCATTTCGCCATTGCTTATGGGCTGGCTCATCCAGTTCGGTGGGGGGTGGGAAAATCCGGCGGGTTATATCTACGCCTTCTTTACCATGGCGGGATGCGCGCTGCTGGGGATGTTATTGCAGCTTATGACCACCGATAAAACGCCGCGCAAAGCGCATTAACGCAGGAGAACGCATGAAGATTGTTATCGCGCTGGATTCGTTTAAGGGTAGCTGTAGCGCGCAGGCCGCTTGCGCAGCGGTAGCACAGGGGTTGCGCCGGGTTGACGAGGAGCTGGAGCTGGTCGAAATGCCCGTGTCGGACAGCGGAGAGGGGCTGCTCTCGGCCCTTGCGGAAAGTCCGCAGCTGAAGGGCGCAAGGTGGCAGCAGCAGCGTTGCGCCTCGCCTTACGGTCTCTCCGTACAGGCCGCGTTTCTGATCCTGCCCGGCGAACGGGCCATTATCGAGATGGCGCAAAGCTGTGGGCTGGAGCTCACGCCGAAAGCGCAGCGGGATGTGCGCCTGGCCAGCAGCTTTGGGCTGGGTGAGCAGGTAAAAGCGGCGCTGGATGCCGGGTGTCGGCGTTTGATTATCGGGCTGGGCGGCAGCGCGACCAACGATGGCGGCATCGGTTTTGCCCAAGCGCTTGGCGCCCGCTTCTGGCGCGAGGACGGCACGCTGCTGCCGGTTCCCGCGGCGGGCAAGGACCTAGCGCATATTCAGCGCATCGATTTAAGCGCCATGGACCCGCGCTTACGACAGGCCGAAATACAGGCCTCCTGCGACGTCACAAATCCTCTGCTTGGTGAAGATGGCGCCACCCGGGTGTATGGCGCGCAGAAAGGCGCGGACGAGGCGGCGCTCAGGGAGCTGGAGGCGGGTATGGCGCACTACAGTCGGCAGCTTAAGCAAACGCTCGGCTACGACGTCAGCGAACGGCCCGGCGCCGGGGCTGCGGGCGGTATGGGGGCCGCGCTAATCGCCTATGCGGGCGCCACGCTGCGCCCGGGCATTGACCTGGTGCTCGAACTGCTTAACGCCGACCGTCATCTTAGCGATGCCGCGCTGACCATCGTCGGGGAAGGCTGGCTCGATCGTCAGAGCGCCTTTGGTAAAGCCCCGGTGGGCGTGGCGGGCAAAGCGGCGCGCCACGGCGTACCGGTTGTGGCCCTTTGCGGCGGACGCGATGAGAGCAGTCGGCAATTGTATCAACACCATATTGACGCGATGTGGTCTATCTGCCAGCGCCCTATGCCGCTGGCGGAGTCGATGAACACATGCGAACAGCTCCTCGCCGACGCAGCGGAGAATGTTCTACGAACCTTTCTGAGCGGGCGGCGCGGAGAGGCACATAAGCGGATAACTGTATGATTATTACGACGGCGCTGGCTAATGAAATTGTCGCCCGGGCAATGGCGATAATTCATCATAATGTGAACGTGATTGACCATCATGGACAGATCATTGCCTCAGGTGAACGGCATCGTATCGGCGAGCAGCATGAGATCGCCCGTGAGGTGATACGCACCGGTAAACGCATTTGTATTAACAACACCGCGGAAGCCGCGCGTTTCCAGAATGTGCATCCCGGTATTAATCATCCCATTATCTATGACGATCGCGTGGTGATGGTGGTGGGCATCAGCGGCGATCCCGCGGCGATCAGCCGCTATGCTGAACTGGCGGTACTCACCGCCGAGCTGCTGGTCCGCCAGGCCATAGAGATGCGGGAAACCAACTGGCGACAGCGTCTGCGCGATACCCTGTTTGGTCAATATCTTGATCAAGGCGCTTCGCCCGCCGGACAGGAAGCGCTGCATCGCCTGGTGGAGCTTGGCTTCGCTTTTGATGCGCCGCTGGTGCCGGTCGTGGTAACCGTCCAGGTCGAACAGCACCAGCTAAGCGAAATACTGAGTACGCTGCTGCGGGAATTCTCGCAGCTGTCCGGGGTAAGAGACGTGATTTTGCTGGGCAGCAATGAAATATTGCTCCTCAATACGCTGAGCGAATCCCAGGAAACGCTGCTGCGGGGCATCGAGTTTGTCCTCAGCAATCAGATCAGCCATTACCATATCGGTATTGGCGTGCAGGCGGACAGCGCTCCTGATATTCGCGAGGCCATCCGATTCGCCCGTTCGGTGATTGAGGTGGGGAGCAAAGTGCAGCCGCAGCGGCAGATCTACTACTTTCGTGAAATGGCGATGCTCTGCCTGTTCCGGGTGCTGGAAGACAGCTATATGGTCAATTTTTTCATCAATAACGTACGCCAGCTGCTTGAGCATGATTCCGGCGAAGTGCTGCTGGATACCCTCAGCAGCTTTATTGCCAATAACGCCGAGCCGGGCAAAACGTCGCTGCTGTTGGGGATTCATCGCAATACGCTCACCTACCGGCTACAGCAGATTAAAAAGCATATTCAGCTCGATCCGATGGTCTTCACCGACCTGACGCAGCTGGCGGTGTCGGTACACTGCTATCGTCGGCAGAACCCGCGCCAGAGCGAATGGATTGATACCTTAAGCTAACGTGCGGCGGGCGAGCAGGCCGGTACGCGCCCTCGCCACCTGGTACCGCGTATCACTCTGAGATCGCCGTTTATCAAAATAATAGCGCGCCCGGCGATTTTATCGCGGGCGGTGCCTCCTTCGCCGATGGCGGGCTTTTCGCCTCAGCCGTTCGGCGAAGCTTGCTCGCTTCAGTCGCCATTTTTGTACACAATTTAATCAAATGGCACCGTTCTTGCCTTTTATCTACGTTCCCCGACCGCAGCATTCGTCGGCCAATATCGATAAAAAGGACAGGAAAATGGCGCAAATGAATGAAAACATCGCGACCGCACCGGTCTCTCCCCTCCGCGATTTTTTCGCGAAACCCCGTATCATCGCCAGGCCCGGCTTTAACCGCTGGCTGGTGCCACCGGCCGCGCTGGCGGTTCATCTCTGCATAGGTATGGCCTATGGATTTTCCGTTTACTGGCTGCCTATGTCGCAGCTCATAGGAGGAAGCGCGTCCTTGCAATGCCCCGTCACGATGTCGTTCTGGCAGCAGCTGTTTACCCGCGATTGCGACTGGAAAATCTCCATGCTGGGCTGGACCTACACGCTGTTTTTTGTTTTTCTCGGCTGTTCGGCGGCGCTGTGGGGCAGCTGGCTTGAGAAGGTTGGACCGCGGCTGGTGAGCTTTATTGCCACCTTGTGCTGGTGCGGCGGCCTGCTGCTATCCAGCGTCGCTATCTATTTCCATCAGCTGTGGCTGCTGTGGCTGGGGGCCGGGGTCATCGGCGGAATCGGTCTCGGACTGGGCTATATTTCACCGGTTTCGACGCTGTTACGCTGGTTTCCTGACAAGCGCGGAATGGCGGCCGGGATGGCGATTATGGGTTTTGGCGGGGGAGCGCTGGTGGGCGCGCCGCTGGCAAACGGTCTGATGAATTACTTCGCCGGTCCGGCCGGCAACGGGGTATGGCAAAGCATTCTGGCGCTGGCGGCGATTTATGCGCTGTTTATGCTCGCCGGTACCTTTGGCTATCGCCTGCCGCCCATGGGCTGGCATCCTTCGGGTGAGAAGGCGCAAAAAACGATCCGCAATAATCCCACGATCCAGGTGCACGTCCGCGTTGCCTGCCGCACTCCGCAGTTCTGGCTGCTGTGGATGGTGCTGTGGCTCAACGTCACCGCGGGGATCGGCATTCTCGGTATGGCTTCGCCGATGCTGCAGGAGATCTTTGCCGGCAAACTGCTATCGCTCGATCTCAGCTGGCATGAGCTGAACGGCGAGCAGCTGAAACGCATTGCTACCATGGCCGCAGGATTTACCGGCCTGCTCAGCCTGTTTAACATCCTGGGACGTTTTTTCTGGGCATCGGTATCCGACCTGTGCGGGCGCAAAATGACTTTTGCGATCATTTTCTGCCTGGGGGCCGTGCTGTACGGCTCGTTGCCGCTGGTGAATCACGGCGGCTATATCGCGCTGTATGTCTGCGCAATGTGCATTATCATTTCGATGTACGGCGGAGGCTTTGCCAGTATTCCCGCCTATCTGGCCGACGTCTTTGGCTCACAAATGGTGGGCGCGATTCATGGACGCCTGTTAACCGCCTGGTCGGCGGCGGGGATCAGCGGCCCGGTTCTGGTGAACTATCTGCGCGAGTATCAGCTAACGCACGGGGTCTCGCCCGAGCGCGTCTACGATATTACGCTGATGGTCCTGACCGGCCTGCTGGTGTTGGGTTTTATCTGTAATCAGCTGGTGCGTCCGCTGACGGAAGAGCATGCGATGACCGCGGAACAGCAGCAGCAGGCGAAAGGACTGTATACCATCAACAAGGATGCCCAGCTCACGTGGGAGCCCCGCCCGTCCACGCTGCTGTTAACCGTAAGCTGGTTAGCGGTGAGCGTGCCGCTGTTATGGGGAGTCGGCACCACCCTCCAGCAGGCCGTGAAGTTCTTTATGTAGGTTCTTGCCGCCGATGCCGGGCAGTATCCCGGGAGGCTATTTATGCGCTTACCGGCGTGCCAGGCCGCCTGACTGGATATGTTGAAGGATCCTCTCGACCGCCTCTTCGGCGGTCAATACAGAGGTATCCAGAGTCAGGCTGGCGGTGCGCCAGGGCTCATACTCACGGGTGATCACCTTTTGCCAGTCCGGCAGGATATGGCCGCGAATATCCGCCGCGCGGTTTTCCACGCGATACCGATGCTGGGTTTGGTCGGTGCAGGTCAATTCTATCTCCAGAAAAGGCACGGCATTCTCGGTCGCGACCTCTCTCCACGCATGGCGGGTAATGGCGATGGGATTCACCGAATCGGCAATCACCACGTTGCCCAGCCTGAGGTTATCCGCGGCAATGGCGTACGCTACCAGATATCCAGCCGGCCCTATATCGTGCAGGGTGACGGTTTTGGCGCAGATCAGCGCCTGCTCAATCGAATCAATCCGTAACCAGACGGCGCCCAGCCTGGCGGCAAGCAGGCGAGCGATGGTTGATTTCCCGGTACCGGGCAGACCGCCAAAGATCAGTAACATCGATATCCCATTACGGCAGCGTCATGTTATTGCCGCTGGCGATGATTATTGGTGATTTTCCATCTTACCTGACCAGGGTTCTTATTCAGCCAGGCATTATTAATATTCAATACTGGCTGAAACTGCATAAGCGGCATCAGTAAGCGTCTGCAGATAATAGTCATAGTCACCCTCCAGAATATCGTTCAGCGATAATGATACCGTCCCGCAGGAAATTTACTTCAGCCTTTTGCCCTTATCATCCACCACTTTCTCGCCATCTTCCTTAGCGAAAGCTCCTTGCTGAGCATCGGGAAGAATATCCAGAACAACTTCAGAAGGACGGCACAGGCGCGTTCCCAGCGGCGTCACCACAATCGGGCGATTAATCAGGATCGGATGCTGCAGCATAAGGTCGATTAACTGGTCATCGGTAAATGTATCTTCCGCCAGGCCCAGTTCTTCATATGGCTCAACATTTTTACGCAGCAGCGCCCGCTCCTCGATCCCCATATCGGCAATGAGTTTGACCAGCTCATCGCGTGACGGTGGATTTTCAAGGTAATGAATAACGGTGGGTTCAGTACCGCTATTGCGGATCATCTCCAGCGTATTACGCGAGGTGCCGCAGGCCGGGTTGTGATAAATGGTGACGTTGCTCATAGATAGTAGTATCTCATGACAAAGTGAAAGAGAGACGTAGCGCCAGCGCGGCCAGCGTTACAAACAGCACAGGCAGAGTCATGACGATCCCGGTGCGGAAATAGTAGCCCCAGGTGATGGTCATATTCTTCTGTGAAAGTACGTGCAGCCAGAGCAGCGTTGCCAGGCTACCGATTGGCGTAATTTTCGGGCCCAGATCGCAGCCAATTACGTTGGCGTAGATCATCGCCTCTTTAATAACGCCGGTTGCGGCGCTTCCATCGATAGAGAGCGCACCAACCAGCACGGAAGGCATGTTGTTCATGATGGAAGACAGGAAAGCCATCAGGAAGCCAGTACCCAGCGTCGCGGCCCAGAGTCCTTTATCCGCCAGCACGTTCAGCCCCCCTGAAAGGTATTCGGTTAGCCCGGCGTTGCGCAGACCATATACCACCAGATACATTCCCAGCGAGAAAATCACGATCTGCCAGGGCGCACCGCGTAACACTTTGCCGGTGTTAATGGCATGGCCTCGTTTCGCCACGGTAAACAGTATTACCGCCCCTACCGCGGCAATCGCGCTGACCGGAATGCCAAGCGGCTCGAGGACGAAAAAACCTACCAGCAGCAGAATCAATACTATCCAGCCGGTGCGGAACGTAGCCGGATCTTTAATTGCGTTTGCCGGTGATTTAAGCAGGGCCAGATCGTAGGCCGGCGGGATATCTTTGCGAAAGAACAGGTGCAGCATCACTAGCGTGGCGCCAATGGCGGCAATATCGACCGGTACCATTACCGACGCATATTCGGTGAATCCCAGCCCAAAGAAATCCGCCGAGACGATGTTCACCAGATTCGACACAATAAGCGGCAGGCTGGCAGTATCGGCAATAAACCCGGCAGCCATCACAAAGGCCAGCGTCGTACCCTTGCTGAATCCTAGTGCCAGCAGCATGGCAATCACGATGGGCGTCAATATTAATGCCGCACCATCGTTGGCAAACAACGCCGCCACCGCTGCGCCGAGCAGAACGCTATACGTAAACAGCAAACGGCCATGACCGTTTCCCCAACGAGATACGTGCAGCGCAGCCCATTCAAAAAAGCCGGACTCATCGAGCAGCAGGCTGATAATAATCACCGCAATAAAGGTCGCCGTCGCGTTCCAGACGATATTCCACACCACCGGAATATCACCTACATGTACGACGCCAGCAATTAAAGCCAGTACCGCGCCCAGCGTCGCACTCCAGCCGATGCCTAACCCCTTCGGCTGCCAGATAACCAGAACAATGGTCAGGACAAAAATAGCACCTGCCAGTAGCATACCCCCTCCCCTGAAAATCACATTCGAAAAAACATATATGTTAAGGCAAATTTTTAAAGGCAGAACGCTTTACCGCTTCCAGAACAGTTTGCTGATGCCAGCTTGCGGGCGATGGCCTGTACGATCTCCTGTTGGCTTAACCAGGCCTGCTCTATTACCTGTGCCGCCCATGCAGGCATATGCGGTGATAAGCGATAGTGCACCCACTTACCCTGCTTGCGATCCAGCAACAATCCGCTTTCCCGCAGCATAGCAAGGTGACGGGAGATTTTGGGCTGCGACTGATCCAACGCCGTGCAGAGATCGCACACGCACAGCTCCCCCATATCTTTAAGCAGCAGCACAATACCCAGACGGGTTTCATCGGACAGATTTTTAAAAAGCTGTAAGGGTGTTAATGACATCATTCCTCCCAATCGTCGACGGACAGGATACTCCACAGAGATATAAGTTCAACACCACATATGAAAAATCATATGTGGTGCAGTCATGCCCGGCGGGTTAATCAGGCCAATTTAGAAGGGACAGGTGGTATTGAGGAGAGCAGACTCCCGCACGGATAAGCATTCCGGCAAGTCAGGTCAGTCATGCCTATCGCGCGTTCAGTGTGAATTACTGTCTCAAAATTGAACGATAACGCCATTTGGTTCCATCATCATTGATAATTTCATACTGCACCTCCCCCGCTTTCACCGTTTTATTCAGGGTGATTTCCTTTTTCTCTCCTGGCGCTAACATGATGCTATCAACTTTCACATCACCAGACTCGAATGCCGCTATCGTCATATACCATGGCGTTGGATTACTCATAATGACAACCTGTTGATTGCTATTTTTAATCTGGAACTGCAGTCGCTCTCCGTCAGTCTGCTGAGGCCGCGGGACATTAACGGGTCGTACAAAAACTTTCAGGCGTAATCGCAGGGGCAGAATAACGCGCTTCTCATTAGCCGGACCGATCGTATTTGGCGGAACCTGATAAATATTCAGCCAGTAAAGAGATTCCTTATCTTGCGGAATATTATTGCGGGAGATCAGCTGCAGCTTTACATCGCGCAGTTCACCCGGCTGCAATCGAAACACCGGGGGGACGGCAATAATCGGTGTTCTGGCGTTTTCTGGAGATATAAATAGATCCCCCTCATCAAACCAGAGTTGAACAAGGGAGGGCTCCCCCCCTGAATTTATCAGATTCACCGATGAAACCATTTCTCCGGCATTAAATATTACCCGGGTACCTTCCACATTCACCACGGCGAAACCAGGCTGCGCCAGCACGAATAGTACGCAGCATAACCATTTCACCTTGATAATTTTTTTACTGAAAGCTAACAACAACCTGTAACTGCGCATTCACGGACCCCGCGGTAACTGTCTGACCAGTGATTGCACTCAACTCTGCAGTGAAATCACCCGTATAAATATCGGTGCCGCTTCCCGCCCCAGTTAACGACAATAAATCTTTAAAACCATACCATCCGTAGCTGTTTCCTGAGCCAAATGATGATTTAGCGGGTAAAAGATTAAGCGCGCTGCCACCATTGTTAAGAATTTGGATACCGACCCCTGAGGCTTCCCCGGCACCGTTCCCATAATTTGTATCCAGCAGCCAGGTGAGACCACCGCCGGAAGTCACCAGCCCCAGACTTTGCGCTTTACTGACCGCATTTGCCTGATTCACCATAAAGCCCATAGCAACATTTGCCGAAGAACTTGTTGAATTCGATGTACTGGAAACAGCCCCCGATTCACATTCCAGACTGATGGAGAATCCGGCGCGGCTGGTATTTCCCGCATTAAGTTCGCTAACTGAAATAGTTGGCAACAGTACAACCGAAGGGAAATCCTTAACAAGGCATGTCGCCCCTCTGACGAACGTGACATAGTTCGTCAGACCAAAACCGGCAGGCCAGTATCCATACCATCCCGAGTAGTTACTGGCAGAATCAGCGCCGTTATAAAGTCCAGAGCTTAAGCTCCCCCCCTGAAATGCAACATAACCGGCAGGCTGAGCGCTCCCTGTACTCCACCAGTTATAGGTGTAGAAGTTTGAGCTATTCTGGCTCCCGTAGGTTCCGTCAACCTTAAACAGCTCAACAAATACATCAGCGAATGCACTCGCGGGTATATATGTATAGGTATCATCTGAATACCAGTCGTCAGCGGTAAGCTGACGGGATTTCCAGTATCGTGAATAATATTCCCCTGTCTTCATATTCGTTAATCTGATAGCAACATTTTTTACATACGTAAAATAAGAGCCGTCTACTTCGCTGGCAGCATTTTTACCACTGTAGTTTTCATCGCCATTAGTTGCATAAAACTCATATAATCCCGCATCCACCGCAGTCTGATTGCAGCGAAATAAAATCTGATTTGCTGGGTATGTCTCCTTGTGACCAGACGTCAGAAAGGAGGCCGCTGAACTGCCAAGAAGGGTTCCAGACGGCTGAAAACTGCTGGAACCACTGATCGTTATAATACCGGGCAACCCAAGACTTGTGACCGTATTAGCATCAGAGGCACCGGTCCACGATGCGGCAGTATAACCCGCATTCAGCGCGTCAGTGGATAGTTGACTTGTCGACGTTACTTTTGTGCAGGTACCTGCGGCAAAGCTCATCTGGCTCCAGCCGAAAAAAATAACCGGAACTAGCAGCAAAATAAAAAGCCGCTGCTTCTCTTTTTTTCTCAGGAAGGTCATCATCTCTGTTATCTCCTCTCGCAGGGCAGATGAATTTGTGTTACCGGCTGATTATCTGCTTTCGGTAGGCGATATTTGATTTCACAACGCTGGCCATCCTGCTTTCCCCATTTAACCGTCAGTTTTCCTGTATTATCTTCAACGCGGGCATAAATTTGACCGCCCTGACCTACCATTCCTATTTCGTTACCAGCAGAATCAAAAACATCAGCGCCCATCGGAGGCATTTCACCATCAAAGCTCGCGGTGATTAAAATGGCTCTACCATGCAGAGTTTCGAAAGAAACCATTGGCATGGCTCCTGCGTATGGAACCACTTTCTTACTGCCTCCCTGTAGCTCAACGTCAGAATTAATGAATCTCGAGTCAAGTCCAACATTGTTATACTGGTAAGGGGTTAGCGACGGATGTATAGCGTAGCCAAAGCGATCTATTGTTGCCCCCTGGCCGTTCTTGACAATTGCCCCACTGGCACCCGGCGCATGGATAATTGCAAACGTATCGCTTGCATAGGGTCCTACCGTGAGCCCGCCGCGGTGAGCAACCAGCGTGCCAGAATATCCTGCGCCGAACTGCCGATAGTTTTTACCTGCAGAGAGGTTTGCGCGAAAAGCGCCCACGGACGTGTTCTGCTGACCGCTCCCTCCCCAACTGGTGGCATTACCGCTGTTATGATAATTTTCAGCACCGCCATATAGGGAATAAGTAAAATTACTCTGTTCCCCGGCAGAGCCATTGATCCCTACCTGCGCACTTCGGGTATCTCTATTTTTATTTAAGCCAAAAGTCAGGTTGGATCGATTTTTGCCAAAATCAAGTGGTACAGAAAAACCCAATGAGATGGTATTTTCTGTATACCTTTGCCGGTTTCCCGTGTCGTAATCGCTATCCCTAAGACTATAAAAGTATCTGCCGTTCGTCATAATGGTTTGCTGACGAGCAATACTCAGGTTATAACTGATCTGTCCCCAGTTATTACTGTATCCCAATTGCAATTGTTTAATTCTGCCTCTCCCATCATAATAATCGGCTGTACTGCCTGAGAGGTTAAGCATCCCCCATTCATCCATAGGCTGACTGACGGTTGCTGAAAACTTATTTTTTTGCCTTAACGTTTCTGACCAGTATTCAGTGCCATTATGATACTGACGCCTGACGCCAAGGACATCCTGTAAATCCCTGAAGCCACTGGTTGAATAGCGATACGCAGCAAGAACAAGATTTGTTCCTGTGTCAAAGGTTCTGCTGTAGCTGGCTTCTGCACGCCAGCCGCTGGTGGTCTGCTCATTTTCGACTCGGGCATGAGAAAAAGTCGTGTTTAATCCGAATGCCCCTGCTCCAGTAGCAATAACGCCTCCCAGCAAAGCGGCCTGATAATCTTCAGCAAGACGAATACCGCTGTTAGCGGTGAGCATGTTCGACATGCCCCGCTGCAGTGTTCCTTCAATAAAACGATTGTTAACACTGTAATAATTTCTCACCCGTCCTAACGATACAGAATACTCCCAGTTACCTGGTCGTACAGAATCAGGTACAGAAGAGTAGGGGACGGTAAAAGTTGAAATATTGCCACCAGCCTCAATAACCTCTACATGCAGGTCTCCCTTGCTTTTCGTGTTATAAAGGTCATTAATAACAAAACTCCCCGGCGAAACGGTAGTCTCATACACCACCGTTCCCTGCTGACGGATGACAACCCGAGCTGTTGTCGCTGCCACGCCTCTGACTTCTGGTGCGTATCCCCGCTTTCCCTGAGGCCACATTCGTTTATCGGTAGCCATCTTTACGCCATTAAAAGACAGACTCCCGAACAGGCTGTTGCTGGTGTAGCTATCACCGACAGTGAATACGCTTTCTAATGCAGGAATAGCACGTTGCCCCCATGTCCTGGCCGCATTATATTTATATTCACTACCGCCAAGGTTACTGTCAGCATATCTTAAATTTCCTGTATGCCTGAGCTGCCACAATCCCAGGTTCGTCCCTGCATTAATATTGCTCCAGAGATAATTATATTTAAAATTCGTTCCTGTATTTTCGGTGCGTGTGAAATTGGTGTTATGGCGCAGAAAAAGCGCCATAACACCACTATCCCAGTTTTCGACAGGAATAAAACCACGGGGATTTTGAAACATATTCGATTGGGGTACTGACAGATTGAGGCGGGACTGTGATAAATCCACCTCAGCCTGAATGGTCGCCCCGGCGTCGGATACAGGTACACACTGATGACTCTCTGCAGCCACTACAGCATTTATTCTGATGGCCAATTTAGCTATCAGTTCCCGAGTCAGACAAGGTTCTGTTTTTCCATCTTCACGCTCCATTATATTGATGGTTTCGCTGATCGAAATTAGCGTGTTGTTAACATAGACATCGAGAACATAATTCCCGGATTGAACAGGCGTGATTTTTTTATTGAATCGTTCCATATCCTGCCCAAGAGCAGAACCTTTCAGCAGTGCCGGGTCGAAGTAATAATCCTGGGCACTGGCGGAAGGAAGATATGTAACAACAAACGATATTGTTAATAAGACTTTGTTAAATCGCCACCAGATATTACTAATGCAGATATTGTTATAAATTGAATTCCGCATTCAGTCGTGCTCCCTGATCGTTTACCACTGTAACGGTGATTTTTTTACCCTTAACTGAACCTGCTCGAGAAATATTGAAAATCTGAGATCCTGAAGGTTCAATCATTCCCGACCCAGAAGACAATCTCCGTTGCCTCTCTGTTAACGCAACGCTGCTGACAGTGACATAGAAAGGCGTGTGGTTTTTTATCATCACTGCTGAGGCATTATCCGCAACAGGCGTTACCGATATATTGGGTACCCCCCTGCCTGGACCAGACACCAGAGATGCAGGGCGATAGAAAACTTTAACTCTGTTACGCAGCATGACGAGCATTTTATTTTTCACGTCATTTTTGTTAATATTTGCCGGAGGAACCTGCAAAAAATTAAAATAAAAAACAGACTCTCTATCATCTGGAAGGTTCAAACCACCTGTGAATGTCACTTTAACAACCTGACCTGCGCCAGGCTGAATTCGAAAAACAGGGGGTGAGGCGATAAAGGGAACCCGGACAGAGGCATCCGGCCCACTAGACATCTTCCCGTCATCAAACCACGTCTGTACAACATAGGGGAAATCGCTCTGATTTTTAAGGTTAACATCAACTGAACGACTTCCCTCATTATATATAATACGAGTTCCCGTCATAATAACGCTGGCATTAAGCTGAAGAGAAAATAACGCTAAAAAAGTAAAACAAAAAAACGAAAAGGATTTATATAGAAACTTCATATTTCTCTCCATTAATTAAGCCAGTACACAGTCTGGCCCCGGTAAAAATGGCCGGAAAAAAGTTTCCGGCCATGGTTTTACAGGTAGGTCACGGCATACTGTAATGAAGCGGTAACATCACCCGCTGTTGGCGTACCAGCTGAATAGTACTGAGCGGTGTAATTAGCACTTGCCGATGTTTCACCTGCGGTTAACGTCAGGTCAGCATCACCAGTGAAATAGCTGGTAAAATCAATAACCGTTCCCGCAGTGTCGAGGATCTGGATTTCCACATCACCTGCACTACCGGTATTTCCCAGATTGCCAGAGGTAGTCACCTGATTACCTACAAAAACGGTAGAAATTTCCCGATCGGTCGTTTCAACCGCGCAGCCACTGACACCCACTTCAAAATTTGTGGCACCAGCAGTTGTCGAGCTTGCGAAATCAGAAATACTCACTGTTGGTAATAAAACCACCGGTGATACCGCATTTCCGTTAACGGTCACCGCGCAGGTCTGGTCAGTTACTTCACCCTGGAAAGTAATAGTGTTATCAGATGCAGCAAAAGCTGAAACAGCGGATGACAAACCAACAAAAACACTCAGGGCTATGATCTTTTTATTCATAAATAAATTCTCCACGTACATTATTAATAGCAACGATATTATAAATCGCTATATTTCAGCCTGCCTGGTGATGGAACAATACTCTGATATTATGCAAACCTCCTTATTTTCATTCCTATCTTACTCTCAATTCTTTGCCTGATATTATAAACAGACTTGACATCTAGTGACATTTCCGTAGAAATATCAGCCACGCCTTTATGCTTTAGCGTTAAATAGAGAACTTGCCTTTCTTTTTTTGTTAATGATCTGCCAGATCGACAAAACAAAGGTAATCCAATGAACACTTTTCTGAAGTTAATTAAGGTCGCACCTAAACCTTCAGAGAGGTAGAGTACCTCTGTTACATTCTTTTCATTTTGTTTGTAATAATTGGCCAGTGCTGCCATTTTTACATCTGCCAGCAGTATTATCTTCATATTGGTACTGGCGAGGTATTCAACCCACTCGTCATTCATAAAGAAATGAATATTCCGCCAGGAAAAATCCACAAAAACAAACCCTTCAGAAGAGGTGATAACACTTATTGAATTAATAAGAGAC", "alphabet": "DNA"}, "features": [{"location": "[0:96](-)", "type": "CDS", "qualifiers": {"locus_tag": ["ctg34_1"], "transl_table": ["11"], "translation": ["MLLCALLPGAAQSACPGYRLTAVHGPLARTDA"]}}, {"location": "[98:425](-)", "type": "CDS", "qualifiers": {"locus_tag": ["ctg34_2"], "transl_table": ["11"], "translation": ["VITGYRANLDPAKMGFNFLAIVFATLKEGDKKAVSAFEEAVEEIPQIVLAQRLFGDPDYLMHVVTRDLPAFQKLYDDKLSAMPGVQHLRSTLVMKTVVQDRPFPLGKG"]}}, {"location": "[709:1321](+)", "type": "CDS", "qualifiers": {"locus_tag": ["ctg34_3"], "transl_table": ["11"], "translation": ["MEMSFIVSFWLVSFLLIITPGADWAYTISAGINGRRVIPAVAGLMSGHLLATLIVIAGIGVLIANHPLALSTLTLLGAGYLMWLGIAILRHPPMPDTQQHSAGSWNRWAIKGLCISGLNPKVFLLFLALLPQFTDPQGSWSVAQQMSALGGIHLITCTLVYLLVGYGAKALLATRPQIAQKVSIGSGVMMVAIAALLFLEQLR"]}}, {"location": "[1860:2466](+)", "type": "CDS", "qualifiers": {"locus_tag": ["ctg34_4"], "transl_table": ["11"], "translation": ["MKSNAILKKRNFLTHNEIESLLKAANSGAHATRNYCLTLLCFIHGLRASEICRLQISDIDLSSKCIYIHRLKNGFSTTHPLLNKEIRALKNWLQIRASYPQSDSEWLFLSRKGNPLSRQQFYQIISASGDNAGLSLEIHPHMLRHSCGFALANMGIDTRLIQDYLGHRNIRHTVWYTASNAGRFYGIWDESRDRQRSPVLP"]}}, {"location": "[2906:3533](+)", "type": "CDS", "qualifiers": {"locus_tag": ["ctg34_5"], "transl_table": ["11"], "translation": ["VNRRRFLTGKEVQAMMLAARHGQTGERDYCLILLAFRHGMRISELLDLHYRDLDLVEGRINIRRLKNGFSTVHPLMADECDAIRRWSQVRGAWKGAQKTDALFISRRGTPLSRQQAYRIIRTAGVDAGTATHTHPHMLRHACGYELAERGADTRLIQDYLGHRNIRHTVRYTASNAARFAGLWERNNLMEWNLQNQRMQNKHLINKGK"]}}, {"location": "[3997:4543](+)", "type": "CDS", "qualifiers": {"locus_tag": ["ctg34_6"], "transl_table": ["11"], "translation": ["MKIKSLAIVVLSALSLSSAAALADTTVNGGTVHFKGEVVNAACAIDAGSIDQTVPMGQVRSAKLATAGSTSTAVGFNIQLNDCDTTVATKASVAFTGTAIDSTNTTVLALQSSAAGSATNVGVQILDRTGTPLALDGATFGAASTLNDGTNIIPFQARYYATAAATAGTANADATFKVQYQ"]}}, {"location": "[4606:5155](+)", "type": "CDS", "qualifiers": {"locus_tag": ["ctg34_7"], "transl_table": ["11"], "translation": ["VITMQRMKSGLLIFLLPPLALAGNQWNVTLPGGNMRFQGIIIAESCRVEAGDRQMTVNMGQISSNRFHSVGEDTNPVPFDIHLQECSTAVSQRVGVAFHGVADGKNPDVLSVGEGPGIATGVGVALFDRDDHPIPLNGPPAAWTRLYTGPTTLHFVAKYRATGHQVTGGAANAQAWFSLTYQ"]}}, {"location": "[5154:5916](+)", "type": "CDS", "qualifiers": {"locus_tag": ["ctg34_8"], "transl_table": ["11"], "translation": ["MNQQTNRKQETTVTIKGVNVRTTLAITRGLLAGALMIAAMGFTARAEAGVALGATRVIYPAGQKQVQLAVTNNDEKSTYLIQSWVENADGAKDGRFVITPPLFAMQGKKENTLRIIDATNGQLPQDRETLFWMNVKAIPSMDKSKLSDNTLQLAIISRIKLYYRPAKLALPPDQAAEKLKFRRGTGTLTLINPTPYYLTVTELNAGTRVLENALVPPMGEASVKLPADAGREITYRTINDYGALTPRMQGATQ"]}}, {"location": "[5989:8626](+)", "type": "CDS", "qualifiers": {"locus_tag": ["ctg34_9"], "transl_table": ["11"], "translation": ["MSHLKYGLDDLGSGRKSSHGSGNARAFAQISLALLLAAPIFSVQAELYFNPRFLADDPAAVADLSGFANGQEVPPGTYRVDIYLNDGFMTTRDITFNSSENDRSLVPCLTRGQLAGMGVNTTSIEGIGALASDACVPLTETIKDATTRFDVGLQRLYLTVPQAFMGNRARGYIPPELWDHGINAGLLNYNFTGNNVHNDIGGSSNYAYLNLQSGLNLGAWRLRDNTTWSYSSSGSSSTNENKWQHVNTWLERDITALRSRLTLGDSYTNGDVFDGINFRGAQLASDDNMLPDSQKGFAPVIHGIARGTAQVSVKQNGYEIYQSTVPPGPFTINDLYSAGNGGDLQVTIKEADGSSQVFTVPYSSVPVLQRESHTRYAVTAGEYRSGNDRQDKPKFFQSTVMRGLPAGWTLYGGTQLADRYRAFNLGVGKNMGELGALSLDITQANATLPDDSEHQGQSVRFLYNKSLTDTGTNIQLVGYRYSTRGYFSFADTTYNRMSGYNVETQDGVVQMKPKFTDYYNLAYNKRGKIQLSVTQQLGRTATLYLSGSHQTYWGTSSADQQLQAGLNAAVDDINWTLSYSLTKNAWQQGRDQMLALNISIPFSHWMRSDSTSAWRNGNASYSMSNDLNGRTTSLAGLYGTLLEDNNLSYSMQTGYAGGGDGNSGGTGYAALNYRGGYGNANVGYSRSDGIKQLYYGLSGGVLAHADGITLSQPMNDTVVLIKAPGADGVKVENQTGVRTDWRGYAVLPYATEYRENRVALDTNTLANNVDLDDAVVSIVPTHGAIARAEFKASVGMKLLMTLTHNGKPVPFGAIAAAVDSQTSSIVADNGQVYLSGMPLAGKVRAKWGEGPNASCEASYSLPPESQNKALSQLSAACR"]}}, {"location": "[8636:9167](+)", "type": "CDS", "qualifiers": {"locus_tag": ["ctg34_10"], "transl_table": ["11"], "translation": ["MMRKNLYLLGAILSLVSFSTPAADSTITISGYVRDNTCAVAGESKDFTVDLMNNAAKQFNAVGTTTPLVPFRIVLSPCGGSVTAVKVGFTGIADSDNTSLLKLDSGVSAASGIGVQILNGSRAPLVLNAPSSNVAWTTLKPGQTNTLNFYARLMTARVPITAGHVNATATFTLEFQ"]}}, {"location": "[9179:9680](+)", "type": "CDS", "qualifiers": {"locus_tag": ["ctg34_11"], "transl_table": ["11"], "translation": ["MKWTHAPWLLAVIMAFASAPRAADVTITVNGKVVAKPCTIATPKATVDLGDLYTFNMLSPGSASGWHDVTLDLSNCPVGTSRVTATFSGTADSTGYYKNQGTAGNLQLELQDTSGARFNNGTSKTVAVNDATQSTRFPLRVRALTVNGGPTQGTIQAVINVTYTWL"]}}, {"location": "[9694:10657](+)", "type": "CDS", "qualifiers": {"locus_tag": ["ctg34_12"], "transl_table": ["11"], "translation": ["MNQRITAPRRCRMALVKALWLALVLAGFSTSVRAYTCYDSTGTILNSDTGGKVSNVYVNLQPSLGAGQNLVVDLSSSIFCKNDAPDRRNDMVSMLQGSAYSGLLTNFTGSLKYYGVSYSFPLNSPTASHNFTSGNYTSWNTQLYLTPISTASGLAISAGSHIATLVMYQVGSDINGGGNVRTSKFTWNIYANNSVIIPTGGCDVSARNVTVTLPEYPGSTAVPLTVRCGQNQKIGFYLSGTTADSANSVFTNTSSASPAQGIGVQLLRNGTILRSNSTVSMGTVGTSAVNLGLTATYARTSGQVTAGNVQSIIGVTFVYQ"]}}, {"location": "[10685:12122](+)", "type": "CDS", "qualifiers": {"locus_tag": ["ctg34_13"], "transl_table": ["11"], "translation": ["VDYILSPCSLVADGLVKVMMASGMRPVVLPSDTQTLPGDAGIRRLIVFLPETPARLLTTLQQAAAFLEHSATPLPMLILSRSPASWLWHTLLHQVIDHRLLAEVRTAASDLPVPSLTAVLQDYILQRYPSLKQLADEEIHLGGKIPGGLTRPELNAILGLLSGYSVNAQAKRRGISHKTLYNQRTAGLKKMVEHHPHLANRFPGSQTKGQNIQPDAALSAFEREFVHAIHCRQIFPVFQPITDGRMQLKGLEILCRWRQKGQVLLPGEFLPQIRSAYAWLVLTAFVLREAVENINQHSGEFYFSVNIPAAIASNDNLIRMVETARQQLRQPHLSSRLVLEFAETLDLNLQSKIADNISRLRKQGFTIMLDDCFSQSSVMFPVRSVRFSAYKLDMSIVNDMQRDPHALALIKSLLYYCQLTGSRCVAEGVDSLDKFNRLKALGIDRFQGYLISPPVERENVNDLIHRLLSGRDLSLIDG"]}}, {"location": "[12191:12464](-)", "type": "CDS", "qualifiers": {"locus_tag": ["ctg34_14"], "transl_table": ["11"], "translation": ["MEILEGHNKFYVNDADGKQVAEIVFVPTGEHLSIIEHTDVDPSLKGQGVGKKLVAKVVEKMRGEQRKIIPLCPFAKHEFDNTREYDDIRA"]}}, {"location": "[12475:12706](-)", "type": "CDS", "qualifiers": {"locus_tag": ["ctg34_15"], "transl_table": ["11"], "translation": ["MDKELLEAGYRAYTGEKIDVYFNTDICQHSGNCVRGSAKLFNLKRKPWIVPDEVDVATVVKVIDTCPSGALKYRQK"]}}, {"location": "[12975:13248](+)", "type": "CDS", "qualifiers": {"locus_tag": ["ctg34_16"], "transl_table": ["11"], "translation": ["LNRIVKLPRPTLLFLLFTLSGCSLSPAIPVLGAAFPGWFFCLTGAALLLIPCHILIVRKGWQSRFSPLVFSYLALMFLFATILWFLLFVN"]}}, {"location": "[13254:14283](+)", "type": "CDS", "qualifiers": {"locus_tag": ["ctg34_17"], "transl_table": ["11"], "translation": ["MTSSRSSVIRKKWPLLALVLAAIVALILVIWQLQTSPETNDAYVYADTIDVVPEVSGRIVEMPIRDNQRVKKGDLLFRIDPRPYQAMLDDAKARLTTLDAQIVLTQRTIKAQEYNAQSVSAAVERAKALVKQTTSSRIRLEPLVPQGFASQEDLDQARTAEKAARAELEATLLQAKQASAAVTGVDAMVAQRAGILAQIALAELHLEFTEVRAPFNGVVVALKTTIGQYASALKPVFTLLDDDHWYVVANFRETDLKNVRPGVPARITVMTNHSRAFEGVVDSVGTGVLPDGGSVIEGLPVIQKSINWVHVSQRFPVKIAVKDPDPNLFRMGASASAVLQPQ"]}}, {"location": "[14292:16230](+)", "type": "CDS", "qualifiers": {"locus_tag": ["ctg34_18"], "transl_table": ["11"], "translation": ["MQSLWPFLTRELRDAPGRANYTLRLTLSCAVLIVLFMTLHIPFLAVALIVVFYVSQPNVLMIKLVSVVFVVTVSVALGGVLLIIKWTYDYPLIRLVASVILFFCAIYLMRVLGKLGLAFFVVALAVIYAQTFPSMTSQSEILVRLLLWLWVAINTAILVTLLVNACFQQAFPGYQFKARLVVMLRQTARRLSQPDNGTPPPTVTEIAGQFNQLRSLYQQAARATPEIAASPQAWQSLMAAALSCSHLTALLQPGDDHPDARRRIASQLNALADNLPAAAEVQPLIVPRDGANSAILQEIAEVLARLARGETIPLPQGEVEKAPLLLPDAWSNPAYLHFALKTLLATLLCYVFYTAADWQGIHTIMLSCVIVAQPGLGATMQKTWLRIGGALLATLIALLLIVFVQPWTDSLSGLLAMTLPVFALAAWIAAGSERIAYAGIQIGFTFALAFLSWFGPLSNLTELRDRVIGILLGVLVSSIVHLYLWPDSEAPQLKARLAQLYRQLAQTLAARDDEVQQVPLFAALTESETLINRVAAEPLGTYAHPWPEAKSWPARATFRQAEEILRLSEGYRLYAAPEDTFLARCARRLEAYASDIDAQQNTVERVQAQQPDPANPFGAPLVNALAALPTWPLASSVIPRQATRS"]}}, {"location": "[16226:17705](+)", "type": "CDS", "qualifiers": {"locus_tag": ["ctg34_19"], "transl_table": ["11"], "translation": ["MTKTTPLPRVWRSLALAFALTQLAGCALIQDDPGQVPLVNPQQAELAQVIHLANSGWPTARWWEGYQDPQLNMLVNRALQNSPTMQAARLRISQSQSTVELAQSAMGVQATAVAAQNRLRVTNKQFTWPYSFSLPVDKNGPWYTLNTVGVGATLNIDLWGADRARVAAAIGEKNARQAETAGIELDLASSVAQLYFAMQATFQKIELLNQLEAIARLSVQAHEHRTARGVEDSVDVANAQEELLAAQQQVITAQGTLTQYRETLRALIGADAHSMPEIHPVALPTLQETLPDSLSFELLARRPDLQALRGYVSASMSQVDAAKAAFYPHFDIKAFWGYNALSVGDLFKSSFQQINILPGLYLPLFDGGRLNANLKSTRTASNILIKQYNQAVLDAVRDVAISSSQLNDLNQQAALQQQKVTAAMVTTRSASAHHQRGLVSYYAAQEARRPAIAQQLLLLDIQAQRLSTDITLIKALGGDYRGPALSENAPSR"]}}, {"location": "[17701:20413](-)", "type": "CDS", "qualifiers": {"locus_tag": ["ctg34_20"], "transl_table": ["11"], "translation": ["MAFLPSADDSLTAFVHQEPLRFTGTLPLISTRFTPPRTPESLLSRERLLQRLDGAVSRRLTLLRAPAGFGKTTLLAQWYRHRLRQGDALAWLSLEEDDNAPLLFMRYLQEALRPLWQGWSPSFLHLLQGELPAELPLFFAELVNQLNQCPHPLYLILDDYQCISDPAIHQGMSWLLHHAPPALHLLIGSRSQLPLALSRLHMQDQLLEVDDPELRFNPSEARAYFAGASGLDQQAIPRLIALTQGWVAGMKMAALSPDASTAMGFGAGSRSISRYLDEVIFAPLPPEVFDFLLHTSVLNRLHPDLCDAVCGRHNGGEMLRWIAQHNLFLSALDDSGRWFRYHPLMRDALLHRLRHGGDIDIRQLHDRASAWFASQQLWAEAIRHALAAGKSAARDAEAGAQSLAEEGDIDTLVQWIRYLPANLDPSRIELQLNLAWALAHRFRFSDARQLLDAIETQSAAHGGALAHSSWVKLRVVRAICEAFADNIARSIAIVEPLLREVPCGDIWVDGLVCNILSYCHLADSRPQQALEVQQRVSGVSVANRNLFVTVYRAFVMAQSYLRQGNLAEAERQAAGALRYAEQHTGENASSGATLAPILAEIAWEQGKGEQAQSLLVPRLETIDNFCPPDGLSRGYIILARQAREMGRLAEAESLLLHAEGLAAQRGWLRAQAPLLAERIAVALHAGDKLAADALLLRLQTLSQTEAAGGYIALSQSRLLIAAGEPQAAARLLDTLAGVRETSGEWLFAVRLRLKQALALWRAGERDQAMAVCRPALARALRQGLWRSLLEGREEMAALLAEMHKRGAADDALTADIVALLSRFAAAGIVIDTARPQPPSLRLTEREQQTLRLIASGHSNKGVARELGISAETVKWHLKQLYEKLQVKGRIQAVNQAREWRLLS"]}}, {"location": "[20580:21360](+)", "type": "CDS", "qualifiers": {"locus_tag": ["ctg34_21"], "transl_table": ["11"], "translation": ["MAIENKVALVTGAGQGIGRGIALRLAKDGASVMLVDVNPEGIAAVAAEVEALGRKAATFVANIADRAQVYAAIDEAEKQLGGFDIIVNNAGIAQVQALADVTPEEVDRIMRINVQGTLWGIQAAAKKFIDRQQKGKIINACSIAGHDGFALLGVYSATKFAVRALTQAAAKEYASRGITVNAYCPGIVGTGMWTEIDKRFADITGVPVGETYKKYVEGIALGRAETPDDVASLVSYLAGPDSDYVTGQSILIDGGIVYR"]}}, {"location": "[21400:22954](-)", "type": "CDS", "qualifiers": {"locus_tag": ["ctg34_22"], "transl_table": ["11"], "translation": ["MHSSVNKNETRTFFGHPYPLGSLFFTEMWERFSFYGIRPLLILFMAATVYDGGMGLARENASAIVGIFAGTMYLAALPGGWLADNWLGQQKAVWYGSILIALGHLSIALSAVMGDSLFFIGLMFIVLGSGLFKTCISVMVGTLYKKGDARRDGGFSLFYMGINMGSFIAPLISGWLIKSHGWHWGFGIGGIGMLVALIIFRVFAVPAMKRYDSEVGLDSTWNSPVVKRNGVGAWLLALTVGVAVIIALIAQGVIVINPVAVASVLVYVIAASVVLYFIYLFVFAGLSRKERARLLVCFILLISAAFFWSAFEQKPTSFNLFANDYTNRMLGSFEIPAVWFQSINALFIILLAPVFSWAWPALARKNVRPSSITKFVIGILCAAAGFGLMMLAAQNVLSNNGAGVSPMWLVGSILMLTLGELCLSPIGLATMTLLAPERMRGQMMGLWFCASALGNLAAGLIGGHVKADQLDMLPDLFARCSIALLICAAVLCLLIVPVRRMLENTRSDKPQEPAANA"]}}, {"location": "[23450:23873](-)", "type": "CDS", "qualifiers": {"locus_tag": ["ctg34_23"], "transl_table": ["11"], "translation": ["MSSMTNSLERLRKEKEEIKRQRREFKIKFVCLYVSILSHLKANPDNKVTKGSFGDAKKITVANDGFFFDISFKYDYARNKVRIIVSEESLSLKVRLTLRLTASKAKWRIVKISHKKFKYIFRVMKPQLIEELIVFLIRYL"]}}, {"location": "[24294:24489](-)", "type": "CDS", "qualifiers": {"locus_tag": ["ctg34_24"], "transl_table": ["11"], "translation": ["MKRRTSSVLFRQRRTDPEYYGKGLGIAPRINPALEKVTASPEYSAIKARWIKASLIVAYRKDTP"]}}, {"location": "[24469:25243](-)", "type": "CDS", "qualifiers": {"locus_tag": ["ctg34_25"], "transl_table": ["11"], "translation": ["MFAEERQEKLLSILREKRKVAVSEMCDVFNVSGATIRADLRQLEEEGLLTRTHGGAVLRTRASFEQASDAREIVNLSAKERIGQRAAALVEDGDIIVLDTGTTTLHIARNIRDRQNVTVVTNDYQIARELEASPSIQTILLGGIVKKGYHCVVAINGRSILDTLNVDKAFMGANSLSLKHGACVADIMLAETKRGMVEHASQVIIVCDYSKLNNTSLAQFTAADRIDTVVVDRLPDDVQAYRNAGIQVISLDEEAHL"]}}, {"location": "[25304:26810](-)", "type": "CDS", "qualifiers": {"locus_tag": ["ctg34_26"], "transl_table": ["11"], "translation": ["MKDKILTIDVGTGSTRAALLRVDGTMVGFAQREYEQTTPRAGWSEQAPSLWWQAACDCIREVLYRYPETAAQIAVIGACGQMHGTVLLDDRGELVEDRALLWNDKRSQPQVEAFTAREGREKWLAHLNNPPAAAWPAFKLAWWREHHPERWPQLAKVLMPKDYINFMLTGALATDYSEASCYFLMDSETRAWSSQACETFGLRVDQLPDLKLSSDIIGQVTPRAAGLTGLPQGIPVVAGTSDMAASLLGSGVYEPGMASDSTGTSTLITVVSPRPLRHPLVNNLHLANAAWGGFTILDAGGDAVRWARLALADNQITHPQLLQEAAAVPAGAEGLLFLPYLTGERLAEHTNSRAQFFGLQRKHRRGHLFRAVLEGVAFASWRNLRQLQACGQYPQQMIASGGGARSPLWLEIKAAAYNLPILSTRNQENGVTGCGIIAGVGAGLYADFASGVRQTVQFDKLISPDPRLRDYYHACSELFDTLYRQSAALYDRLDALSAGPD"]}}, {"location": "[26863:27613](-)", "type": "CDS", "qualifiers": {"locus_tag": ["ctg34_27"], "transl_table": ["11"], "translation": ["MKATKNKEQDKTMNETTRRFARLVDLSAVQATSTEADVRACAELATRYNIISVHVLPCWTRFFSTLLPQQGTGEVMIGGPVGFPGGGHATDTKVQEVRQLIADGAREVDMVVNIGKVLSGDYDYVREDLRRVVEAAAPVPAKVILETHYLNEEQIRRVCDIAVEVGMKWVKTSTGWAPTGATVEKVSIIADQLKGRIDIKGAGGIRDLATVRALYQLGVRRFGMSHGAVTKVLAELEQHPERFPELNAD"]}}, {"location": "[27976:28777](+)", "type": "CDS", "qualifiers": {"locus_tag": ["ctg34_28"], "transl_table": ["11"], "translation": ["MLPLERHRLIVELLGQRGVMRVNEIAQATRVSRETIRRDLSELERKGILNRSHGGALAAENPLPAIRAASPALPVEDSQGSFQQRTLLHSEGKMRVARKALQCLQPGQTIVLDGSSTSWFLARQMPEMALTVITPSIRILQTLMSRRSLHLVGLGGDFSPTEEAFFGETASRTLREYAVDTLFFSCQGLERDSGLYAGTEAHAALLKQMMLAARQTVALVDGSKLGRTGVARIGGLGELDCLITEKFVDPLLEKEMTWHNVGLQIA"]}}, {"location": "[28886:29576](+)", "type": "CDS", "qualifiers": {"locus_tag": ["ctg34_29"], "transl_table": ["11"], "translation": ["MRYYLSPSLMCMDMMKLAEQLHFLNGKADRLHVDVMDGHYVKNLALSASFVAQIRPYTSLPIDVHLMVEEPAPFIPALIEAGADAISLHPETICREAFRVINMLRQAGKEVGMVLNPATPVESIQHYLHLLDKVTVMTVDPGYAGQPFIPEMTAKIAQLHQLKESRSLNFLLEVDGSCNRNTYRELLGAGAQILVMGSSGLFRPDMPLEQAWEKMSRDLSAVLHSPELV"]}}, {"location": "[29587:30559](+)", "type": "CDS", "qualifiers": {"locus_tag": ["ctg34_30"], "transl_table": ["11"], "translation": ["MSGKVCVFGSFNFDMVARVERFPVPGESLVACGSMTSAGGKGANQATAALKAGANVHYIGKIGNDTFGHFARRHLKGVGFNAVTLLVAEDVPTGNALIYVAGNDAENMIAVDPGANMTVTDDEIAGCIPAIGCADVVLVQLENNLSAIEQVVDAGKEAGAFVVLNPAPWQPVEHAFLSKVDLLTPNATEAGLMTGRRVDSLAAAAEAADALHAQGARNVIITLGAKGALLSEQGVKSPIPCFPSHPRDTTGAGDAFNGALAARLACGEPQPDLRRPTPPSASKSRAHHLYLSTRRHENGFCVPPLIMKWHKPYCIKTIKRIAQ"]}}, {"location": "[30555:31890](+)", "type": "CDS", "qualifiers": {"locus_tag": ["ctg34_31"], "transl_table": ["11"], "translation": ["MSTLITDKVDKAAVHNEKLDTSAYLPHTPWLQFLLVCCLFALWGMAGNLNDILIAQFKKGFDLTDTQTALVQSIFFLGYFFVALPAAALIKRYSYKAAIIIGLCLYALGCFLFVPAAQIMTYGAFLACLGVIACGLSFLETSANTYSSLLGPIHSSTQRINFSQIFNSLGVISGVLIGQVMVFGENDPSHEQLLAMPAAAADAARHQMVGQVVGPYLIIGSVLVVLALVFVFIKFPSCKGTPSQQQQLPTESMGPTLKRLFAIPRFRLGILSQFLYVGAQVGVWSFTIRFVQLVQQGTSEHSATYWLLASLVIYAVGKTVATWLMNRLNPALLLGTFALAATALLLVAVFSSSMLAVYALILVSFCMAPCWPTNFGLVIKGMGKDTQTAGSIVVMSIIGGAVIPLVMGIISDMNGGNMQIAFIAPLVCFVYVAFYGFWCVRKGV"]}}, {"location": "[31891:32281](+)", "type": "CDS", "qualifiers": {"locus_tag": ["ctg34_32"], "transl_table": ["11"], "translation": ["MRELINTIAHIGYQVSDLTRSLAFYEPLGFQRQQRFSKPSPQGAIEVAFLEMAGAVLELYQLPEGTPFDAPRCGIDHLALEVSDLDAVQQRLAALGYPLDEGPIEEENVRFLLIRGPDGERLEFDAFKR"]}}, {"location": "[32529:34086](+)", "type": "CDS", "qualifiers": {"locus_tag": ["ctg34_33"], "transl_table": ["11"], "translation": ["MSSTSADFQNLYQALRHSAARSPDALALAFEDRRYLYRDFHLRVQRAMAQLDQVWSLRKGDRILLAWGNHPAFCEVLFAALGLGIEVVPFSTKLKQAESEELVGHIAPRVVLFDATVQDWLKNTPDARAVSLSEWQAISLPEPLTRQPVPVNRDDTAVMMFTSGTTGEPKGAIITHNNLLCAIDAYTQKLNLTAADSTILAVPIYHITGLSALLALFISLGASIWLQHRFNAPQVIGTLREQNITFLHGSPTIFILLCQAAREQSASHPGDFPALRTIACGAGHLSDGLINELKTLFPHTAIQPIYGLTETTSPATIFPGDVWGSDKCGSSGQAIPGLAITIRNDRQQLLPAGQIGHIWLKGDVVIREYWQHSERRPSCDAQGWFCTGDLGYLDDEGWLYIKDRSKDMINRGGEKIYSLELENILSTYRGVREVAVIPTPSPIYGEEPVAFIVPDGQHHLTSEEILGWLKVKIARFKLPARIIFTRVLPRTHNGKVSKQQLKTRLAESIITLSTEDKK"]}}, {"location": "[34082:35684](+)", "type": "CDS", "qualifiers": {"locus_tag": ["ctg34_34"], "transl_table": ["11"], "translation": ["VSSKFIDAHQAAQRVASGDTVCTVGMTLIGAAESILSAIEARFLTAGEPRDLTLLHAAGQSDRQRGIQHFAHPGMVTRLIGSHWGLAPRWMAMINNNEVEAWCLPQGQIVHLYSAMAAGLTGRLSPVGLGTFVDPRMEGGRMNARTRERPDLIEHVTFRGDEYLFYPAIPLDVVIVRGTHADEEGNLTTDEEVMKLEVLHAVLAARRYGAKVLAQVKYRVAKGSLHPKSITVPGNLIDAIVVCEEPQMDHRQTSSWDFDPALCGDIQLPAAQNAPLPLDLRKLIGRIACRYLTPGCVINLGTGIPNDVIGAIIHEERLGEQVTITVESGIYGGQQAGGVDFGIGRNLSAMISHQDQMLYYNGAGVDITFMGAGEMDPHGHVNATRLGASCPGAGGFIDITQNARHVVFCSSFTAKGLEIACEQGALHIRREGEVRKFVAGVNQVSYNGELARAKGQTMHYVTERAVFELRPEGPVLTEIAPGIDLERDILAHMDFRPAIAADLQIMDSRLFTPQPCGLAEHLSRNSSSDSQGN"]}}, {"location": "[35686:36421](+)", "type": "CDS", "qualifiers": {"locus_tag": ["ctg34_35"], "transl_table": ["11"], "translation": ["MKLASKTAIVTGAARGIGFGIAQVLAREGARVIIADRDAHAEAAAASLRESGAQALFINCNIGEKAQVEALFSQAEEAFGPVDIVVNNAGINRDAMLHKLSEADWDTVIDVNLKGTFLCMQQAAIRMRERGAGRIINIASASWLGNVGQTNYSASKAGVVGMTKTACRELAKKGVTVNAICPGFIDTDMTRGVPENVWQIMINKIPAGYAGEAKDVGECVAFLASDGARYINGEVINVGGGMVL"]}}, {"location": "[36432:37623](+)", "type": "CDS", "qualifiers": {"locus_tag": ["ctg34_36"], "transl_table": ["11"], "translation": ["MTQANDIVVVSGVRTAIGTFNGSLKHTHQHDLGAAVIREAIARAGLAPQDIDETIVGNVGQIAESGFIARICQLRAGIPQESTAYSVNRQCGSGLQALADGMMQLQSGQAEVVVACGTENMTQLPYYLRKARDGYRMGHGELEDGLISILTWPEGPYHNGVTAENVAQRFGITREAMDDFAWSSQQKALKAIAEDRFREQILALEVPDGKKATRLFATDEHPRDTPREKLAALRPAFKADGVVTAANSSGINDGAAALVMMTRQQAEQRGLTPRMRIRGWAVAGCGAEIMGFGPSPATRRLMNRLNMDVHAIDLIELNEAFAAQALAVMNDLRLDPARVNVNGGAIALGHPVGASGAILPVKLMYEMARSGARTGLVTMCIGGGQGISMLFEREGA"]}}, {"location": "[37758:39096](+)", "type": "CDS", "qualifiers": {"locus_tag": ["ctg34_37"], "transl_table": ["11"], "translation": ["MSAINEKAVNGAQLQRTHKKIYRHLMPLLIVAYIISFIDRTNIGMAKATMSVDIGLSATAFGLGAGLFFLTYAVLEIPSNLFLTRIGARRWIARIMITWGIISCGMAFVTGPTSFYVMRLLLGAAEAGLYPGIIYYLTLWFGREERAKATGLFLLGVCLANIIGAPLGGLLLSLDGMSGWHGWQWMFFIEGLPAIALAFVVWRRLPDKPADARWLDSNDVQAINAVLEKEAEETRHTPSRFSLKTALTTRVFLLLVLIYFTHQFSVYGLSYFLPGIIGSWGQLTPLQIGLLTAIPWIAAAAGGILLPRFARTEQRSRSMLMAGYLVMATGMAIGAIAGHGVALLGFSLAAFMFFAMQSIIFNWLPSIMSGHMLAGSFGLLNCLGLCGGFLGPFILGAFEDRTGAATSGLWFAVALLIVGALVSVFIKSSSSPGSASAKQADGEKA"]}}, {"location": "[39109:39988](+)", "type": "CDS", "qualifiers": {"locus_tag": ["ctg34_38"], "transl_table": ["11"], "translation": ["MRIEVLLDLKTRLGESPVWDVEQQRLWWVDSLDGRLFACNAQGGAIKSWDVRQKIGSFALRQNGEGAVVALQNGVHLLDFASGELTLLHHPEADRPFNRLNDGKVDRQGRFLFGSMDMREEEPSGALYRLDADLSLHVLKKNIIVSNAPCWSPSGETFYFADTWTGEICAWDYNTATGDLSGERVFCRVDRSEGGAADGATVDSEGYLWNALVYAGKLVRYTPEGKVDRIIEMPVKKVTSVMFGGENLDVLYVTSMAQPPLPRFPEDNQLRGSLFALYDLGVTGVAERRFAG"]}}, {"location": "[40064:41435](+)", "type": "CDS", "qualifiers": {"locus_tag": ["ctg34_39"], "transl_table": ["11"], "translation": ["MLSRRRGVNTTMTTINHTPAGEQGGKKRLIHRFSWVSLLVCWLIWVLNAYDREMILRLGPVISKEFSLSPEQWGNVVALIMVALAVLDIPGSIWSDRYGSGWKRARFQVPLVLGYTALSFLSGIKAISHGLTAFVLLRVGVNLGAGWGEPVGVSNTAEWWPKEKRGFALGVHHTGYPIGALLSGVVASLVLSAFGEGSWRYCFLLALIVAIPLMIFWAKYSTADRINTLYLHIDSQGMTRPATQESSHVAKGEGMKTFLRTLRNRNISLTAGNTLLTQIVYMGINVVLPPYLYHVSGLSLAASAGLSIIFTLTGTLGQIIWPWLSDSFGRKRTLIVCGLWMSIGIALFYFATNMPRLIAIQLFFGLVANAVWPIYYAMASDSAEERATSTANGIITTAMFIGGGISPLLMGWLIQFGGGWENPAGYIYAFFTMAGCALLGMLLQLMTTDKTPRKAH"]}}, {"location": "[41448:42624](+)", "type": "CDS", "qualifiers": {"locus_tag": ["ctg34_40"], "transl_table": ["11"], "translation": ["MKIVIALDSFKGSCSAQAACAAVAQGLRRVDEELELVEMPVSDSGEGLLSALAESPQLKGARWQQQRCASPYGLSVQAAFLILPGERAIIEMAQSCGLELTPKAQRDVRLASSFGLGEQVKAALDAGCRRLIIGLGGSATNDGGIGFAQALGARFWREDGTLLPVPAAGKDLAHIQRIDLSAMDPRLRQAEIQASCDVTNPLLGEDGATRVYGAQKGADEAALRELEAGMAHYSRQLKQTLGYDVSERPGAGAAGGMGAALIAYAGATLRPGIDLVLELLNADRHLSDAALTIVGEGWLDRQSAFGKAPVGVAGKAARHGVPVVALCGGRDESSRQLYQHHIDAMWSICQRPMPLAESMNTCEQLLADAAENVLRTFLSGRRGEAHKRITV"]}}, {"location": "[42620:43778](+)", "type": "CDS", "qualifiers": {"locus_tag": ["ctg34_41"], "transl_table": ["11"], "translation": ["MIITTALANEIVARAMAIIHHNVNVIDHHGQIIASGERHRIGEQHEIAREVIRTGKRICINNTAEAARFQNVHPGINHPIIYDDRVVMVVGISGDPAAISRYAELAVLTAELLVRQAIEMRETNWRQRLRDTLFGQYLDQGASPAGQEALHRLVELGFAFDAPLVPVVVTVQVEQHQLSEILSTLLREFSQLSGVRDVILLGSNEILLLNTLSESQETLLRGIEFVLSNQISHYHIGIGVQADSAPDIREAIRFARSVIEVGSKVQPQRQIYYFREMAMLCLFRVLEDSYMVNFFINNVRQLLEHDSGEVLLDTLSSFIANNAEPGKTSLLLGIHRNTLTYRLQQIKKHIQLDPMVFTDLTQLAVSVHCYRRQNPRQSEWIDTLS"]}}, {"location": "[44058:45708](+)", "type": "CDS", "qualifiers": {"locus_tag": ["ctg34_42"], "transl_table": ["11"], "translation": ["MAQMNENIATAPVSPLRDFFAKPRIIARPGFNRWLVPPAALAVHLCIGMAYGFSVYWLPMSQLIGGSASLQCPVTMSFWQQLFTRDCDWKISMLGWTYTLFFVFLGCSAALWGSWLEKVGPRLVSFIATLCWCGGLLLSSVAIYFHQLWLLWLGAGVIGGIGLGLGYISPVSTLLRWFPDKRGMAAGMAIMGFGGGALVGAPLANGLMNYFAGPAGNGVWQSILALAAIYALFMLAGTFGYRLPPMGWHPSGEKAQKTIRNNPTIQVHVRVACRTPQFWLLWMVLWLNVTAGIGILGMASPMLQEIFAGKLLSLDLSWHELNGEQLKRIATMAAGFTGLLSLFNILGRFFWASVSDLCGRKMTFAIIFCLGAVLYGSLPLVNHGGYIALYVCAMCIIISMYGGGFASIPAYLADVFGSQMVGAIHGRLLTAWSAAGISGPVLVNYLREYQLTHGVSPERVYDITLMVLTGLLVLGFICNQLVRPLTEEHAMTAEQQQQAKGLYTINKDAQLTWEPRPSTLLLTVSWLAVSVPLLWGVGTTLQQAVKFFM"]}}, {"location": "[45756:46278](-)", "type": "CDS", "qualifiers": {"locus_tag": ["ctg34_43"], "transl_table": ["11"], "translation": ["MLLIFGGLPGTGKSTIARLLAARLGAVWLRIDSIEQALICAKTVTLHDIGPAGYLVAYAIAADNLRLGNVVIADSVNPIAITRHAWREVATENAVPFLEIELTCTDQTQHRYRVENRAADIRGHILPDWQKVITREYEPWRTASLTLDTSVLTAEEAVERILQHIQSGGLARR"]}}, {"location": "[46304:46442](-)", "type": "CDS", "qualifiers": {"locus_tag": ["ctg34_44"], "transl_table": ["11"], "translation": ["MTIICRRLLMPLMQFQPVLNINNAWLNKNPGQVRWKITNNHRQRQ"]}}, {"location": "[46494:46920](-)", "type": "CDS", "qualifiers": {"locus_tag": ["ctg34_45"], "transl_table": ["11"], "translation": ["MSNVTIYHNPACGTSRNTLEMIRNSGTEPTVIHYLENPPSRDELVKLIADMGIEERALLRKNVEPYEELGLAEDTFTDDQLIDLMLQHPILINRPIVVTPLGTRLCRPSEVVLDILPDAQQGAFAKEDGEKVVDDKGKRLK"]}}, {"location": "[46933:48226](-)", "type": "CDS", "qualifiers": {"locus_tag": ["ctg34_46"], "transl_table": ["11"], "translation": ["MLLAGAIFVLTIVLVIWQPKGLGIGWSATLGAVLALIAGVVHVGDIPVVWNIVWNATATFIAVIIISLLLDESGFFEWAALHVSRWGNGHGRLLFTYSVLLGAAVAALFANDGAALILTPIVIAMLLALGFSKGTTLAFVMAAGFIADTASLPLIVSNLVNIVSADFFGLGFTEYASVMVPVDIAAIGATLVMLHLFFRKDIPPAYDLALLKSPANAIKDPATFRTGWIVLILLLVGFFVLEPLGIPVSAIAAVGAVILFTVAKRGHAINTGKVLRGAPWQIVIFSLGMYLVVYGLRNAGLTEYLSGGLNVLADKGLWAATLGTGFLMAFLSSIMNNMPSVLVGALSIDGSAATGVIKEAMIYANVIGCDLGPKITPIGSLATLLWLHVLSQKNMTITWGYYFRTGIVMTLPVLFVTLAALALRLSFTLS"]}}, {"location": "[48279:48630](-)", "type": "CDS", "qualifiers": {"locus_tag": ["ctg34_47"], "transl_table": ["11"], "translation": ["MSLTPLQLFKNLSDETRLGIVLLLKDMGELCVCDLCTALDQSQPKISRHLAMLRESGLLLDRKQGKWVHYRLSPHMPAWAAQVIEQAWLSQQEIVQAIARKLASANCSGSGKAFCL"]}}, {"location": "[49544:50933](-)", "type": "CDS", "qualifiers": {"locus_tag": ["ctg34_48"], "transl_table": ["11"], "translation": ["MMTFLRKKEKQRLFILLLVPVIFFGWSQMSFAAGTCTKVTSTSQLSTDALNAGYTAASWTGASDANTVTSLGLPGIITISGSSSFQPSGTLLGSSAASFLTSGHKETYPANQILFRCNQTAVDAGLYEFYATNGDENYSGKNAASEVDGSYFTYVKNVAIRLTNMKTGEYYSRYWKSRQLTADDWYSDDTYTYIPASAFADVFVELFKVDGTYGSQNSSNFYTYNWWSTGSAQPAGYVAFQGGSLSSGLYNGADSASNYSGWYGYWPAGFGLTNYVTFVRGATCLVKDFPSVVLLPTISVSELNAGNTSRAGFSISLECESGAVSSTSNSTSSSANVAMGFMVNQANAVSKAQSLGLVTSGGGLTWLLDTNYGNGAGEASGVGIQILNNGGSALNLLPAKSSFGSGNSYGWYGFKDLLSLTGAGSGTDIYTGDFTAELSAITGQTVTAGSVNAQLQVVVSFQ"]}}, {"location": "[50938:53527](-)", "type": "CDS", "qualifiers": {"locus_tag": ["ctg34_49"], "transl_table": ["11"], "translation": ["MRNSIYNNICISNIWWRFNKVLLTISFVVTYLPSASAQDYYFDPALLKGSALGQDMERFNKKITPVQSGNYVLDVYVNNTLISISETINIMEREDGKTEPCLTRELIAKLAIRINAVVAAESHQCVPVSDAGATIQAEVDLSQSRLNLSVPQSNMFQNPRGFIPVENWDSGVMALFLRHNTNFTRTENTGTNFKYNYLWSNINAGTNLGLWQLRHTGNLRYADSNLGGSEYKYNAARTWGQRAIPALESVFTVGDSYTSNSLFGSLSFNGVKMATDKRMWPQGKRGYAPEVRGVAATTARVVIRQQGTVVYETTVSPGSFVINDLYNTKSKGDLHVEVIEAGGNISTFTVPYSSVPDSVRPGNWEYSVSLGRVRNYYSVNNRFIEGTLQRGMSNMLTANSGIRLAEDYQAALLGGVIATGAGAFGLNTTFSHARVENEQTTSGWRAEASYSRTFDTGTNLVLAAYRYSTSGFRDLQDVLGVRRQYHNGTEYWSETLRQKNKFSATVSQPMDEWGMLNLSGSTADYYDGRGRIKQLQLGYSNNWGQISYNLSIARQQTIMTNGRYFYSLRDSDYDTGNRQRYTENTISLGFSVPLDFGKNRSNLTFGLNKNRDTRSAQVGINGSAGEQSNFTYSLYGGAENYHNSGNATSWGGSGQQNTSVGAFRANLSAGKNYRQFGAGYSGTLVAHRGGLTVGPYASDTFAIIHAPGASGAIVKNGQGATIDRFGYAIHPSLTPYQYNNVGLDSRFINSDVELQGGSKKVVPYAGAMPMVSFETLHGRAILITASFDGEMPPMGADVFDSAGNEIGMVGQGGQIYARVEDNTGKLTVKWGKQDGQRCEIKYRLPKADNQPVTQIHLPCERR"]}}, {"location": "[53507:54242](-)", "type": "CDS", "qualifiers": {"locus_tag": ["ctg34_50"], "transl_table": ["11"], "translation": ["MKFLYKSFSFFCFTFLALFSLQLNASVIMTGTRIIYNEGSRSVDVNLKNQSDFPYVVQTWFDDGKMSSGPDASVRVPFIASPPVFRIQPGAGQVVKVTFTGGLNLPDDRESVFYFNFLQVPPANINKNDVKNKMLVMLRNRVKVFYRPASLVSGPGRGVPNISVTPVADNASAVMIKNHTPFYVTVSSVALTERQRRLSSGSGMIEPSGSQIFNISRAGSVKGKKITVTVVNDQGARLNAEFNL"]}}, {"location": "[54319:54850](-)", "type": "CDS", "qualifiers": {"locus_tag": ["ctg34_51"], "transl_table": ["11"], "translation": ["MNKKIIALSVFVGLSSAVSAFAASDNTITFQGEVTDQTCAVTVNGNAVSPVVLLPTVSISDFASSTTAGATNFEVGVSGCAVETTDREISTVFVGNQVTTSGNLGNTGSAGDVEIQILDTAGTVIDFTSYFTGDADLTLTAGETSASANYTAQYYSAGTPTAGDVTASLQYAVTYL"]}}, {"location": "[54939:55392](-)", "type": "CDS", "qualifiers": {"locus_tag": ["ctg34_52"], "transl_table": ["11"], "translation": ["SLINSISVITSSEGFVFVDFSWRNIHFFMNDEWVEYLASTNMKIILLADVKMAALANYYKQNEKNVTEVLYLSEGLGATLINFRKVFIGLPLFCRSGRSLTKKERQVLYLTLKHKGVADISTEMSLDVKSVYNIRQRIESKIGMKIRRFA"]}}], "name": "34", "description": "34 length=55393 depth=0.99x", "dbxrefs": [], "annotations": {"molecule_type": "DNA", "references": []}, "letter_annotations": {}, "areas": [], "modules": {"antismash.detection.hmm_detection": {"record_id": "34", "schema_version": 2, "enabled_types": ["T1PKS", "T2PKS", "T3PKS", "transAT-PKS", "hglE-KS", "prodigiosin", "PpyS-KS", "arylpolyene", "resorcinol", "ladderane", "PUFA", "NRPS", "CDPS", "RCDPS", "thioamide-NRP", "NAPAA", "mycosporine-like", "terpene", "lanthipeptide-class-i", "lanthipeptide-class-ii", "lanthipeptide-class-iii", "lanthipeptide-class-iv", "lanthipeptide-class-v", "lipolanthine", "thiopeptide", "thioamitides", "linaridin", "cyanobactin", "glycocin", "LAP", "lassopeptide", "sactipeptide", "bottromycin", "microviridin", "proteusin", "ranthipeptide", "redox-cofactor", "epipeptide", "cyclic-lactone-autoinducer", "spliceotide", "RaS-RiPP", "fungal-RiPP", "blactam", "2dos", "amglyccycl", "aminocoumarin", "NI-siderophore", "ectoine", "NAGGN", "butyrolactone", "indole", "nucleoside", "phosphoglycolipid", "melanin", "oligosaccharide", "furan", "hserlactone", "phenazine", "phosphonate", "guanidinotides", "other", "acyl_amino_acids", "PBDE", "betalactone", "tropodithietic-acid", "pyrrolidine", "crocagin", "NRP-metallophore", "methanobactin", "opine-like-metallophore", "aminopolycarboxylic-acid", "NRPS-like", "PKS-like", "transAT-PKS-like", "RiPP-like", "RRE-containing", "fungal-RiPP-like", "phosphonate-like"], "rule_results": {"schema_version": 4, "tool": "rule-based-clusters", "cds_by_protocluster": [], "outside_protoclusters": [], "multipliers": {"cutoff": 1.0, "neighbourhood": 1.0}}, "strictness": "relaxed"}}}, {"id": "35", "seq": {"data": "GATGGAGGCGCATTATAGGAAGTTCCCGAGCATCCGCAATAGTAAAATTGCAGAAAAATGACTGACTGCTGCATTCCCCAGCAAAACCCCGCTTTATACCCTGTTACGCACAGAATTATCCACAAGTGGCGGCCGATACCCTCTTATAAAGGCCCGCTCTCTTCTCTCTATAGGGCGCGATCCTGGGCTAAAAAGAGAAAGATAAAAATTCGCGAGCGTTGCGCAAACGTTTTCGTTACAATGCCGCGCTATAACAAGGATGCCCGGTTGGGTGCGTTAGGTGAGTTTTTAGACAAAAATTCACCTAACGCTCTCTGTAATATTCAAATCCTGGGGATTTAATACCATGCAACAACGTCGTCCAGTCCGCCGCGCCCTGCTCAGTGTTTCTGACAAGGCCGGTATCGTCGAATTCGCGCAGGCGCTTTCCGCTCGTGGTGTCGAGCTACTGTCTACGGGTGGTACCGCACGCCTGCTGGCTGAGAAAGGTCTGCCGGTTACCGAAGTCTCTGACTACACCGGTTTCCCGGAAATGATGGACGGACGCGTGAAGACCCTGCATCCGAAAGTTCACGGCGGTATTCTCGGTCGCCGTGGCCAGGATGACGGTATTATGGAACAACACGGTATCGCGCCTATTGATATGGTGGTGGTTAACCTGTATCCGTTTGCTCAAACCGTTGCCCGCGAGGGCTGCTCGCTGGAAGATGCGGTAGAAAACATTGATATCGGCGGCCCAACCATGGTTCGCTCAGCGGCGAAGAACCATAAAGACGTCGCCATCGTGGTGAAGAGCAGCGACTACGATGCCATTATTAAAGAGATGGATGCCAACGAAGGCTCCCTGACCCTCGACACCCGCTTCGACCTCGCCATTAAGGCATTCGAACACACCGCCGCCTACGACAGCATGATTGCCAACTACTTCGGCAGCATGGTTCCGGCCTATCACGGCGAGAGCAAAGAAGCCGCGGGTCGCTTCCCGCGCACCCTGAATCTGAACTTCATTAAGAAGCAGGATATGCGCTATGGTGAAAACAGCCACCAGCAGGCGGCCTTCTATATAGAAGAAGAAGTCAAAGAAGCCTCTGTTGCCACTGCACAGCAGGTTCAGGGTAAAGCGCTCTCCTATAACAACATCGCTGACACCGATGCCGCGCTGGAATGCGTCAAAGAATTCAGCGAGCCGGCCTGCGTTATTGTGAAGCACGCCAACCCATGTGGCGTAGCGGTAAGCACCTCTATTCTGGACGCCTACGACCGCGCGTACAAAACTGACCCGACCTCTGCCTTCGGCGGCATTATCGCATTTAACCGCGAACTGGATGCCGAAACCGCGCAGGCGATCATCTCCCGCCAGTTTGTTGAAGTGATCATCGCGCCGTCTGCGACGGAAGAAGCCCTGAAGATCACTGCCGCGAAACAGAATGTCCGCGTCCTGACCTGCGGTCAGTGGACGCAGCGCGTACCTGGTCTGGACTTCAAACGCGTTAACGGCGGCCTGCTGGTTCAGGATCGCGATCTGGGTATGGTTACGGAAGGCGAACTGCGCGTGGTTTCCAAACGCCAGCCGACCGAGCAGGAACTGCGCGATGCGCTGTTCTGCTGGAAAGTGGCGAAATTCGTTAAATCCAACGCCATTGTGTACGCCAAAGAGAATATGACCATCGGGATAGGCGCAGGCCAGATGAGCCGCGTTTACTCCGCCAAAATCGCCGGGATTAAAGCCGGTGATGAAGGTCTGGAAGTGAAAGGTTCGGCTATGGCGTCCGACGCTTTCTTCCCGTTCCGCGACGGTATTGATGCCGCTGCTGCCGTTGGCGTGAGCTGCGTCATTCAGCCCGGTGGTTCTATTCGCGACGAAGAAGTGATTGCCGCCGCCGATGAGCACGGCATCGCGATGATCTTCACCGACATGCGCCACTTCCGCCATTAATTCACGGAGCAGACGATGAAAGTATTAGTTATTGGCAACGGCGGACGCGAACACGCGCTGGCCTGGAAGGCCGCACAGTCACCGCAGGTTGATACCGTTTTTGTCGCCCCGGGTAACGCGGGCACCGCGCTGGAACCGGCGCTGCAGAACGTGGCTATCGGCGTCACCGATATTCCGGCGCTGCTGAGCTTTGCGCAGAGCGAGAAGATTGACCTGACCATCGTTGGCCCGGAAGCGCCGCTGGTAATTGGCGTTGTCGATGCGTTCCGTGCCGCAGGGCTGAAAATCTTCGGCCCAACGGAAGGCGCGGCGCAGCTTGAAGGCTCCAAAGCCTTCACCAAAGATTTCCTCGCGCGTCATAACATCCCGACGGCGGAATACCAGAACTTCACCGAAGTCGAGCCCGCGCTGGCGTACCTGCGTGAGAAAGGCGCGCCGATCGTCATCAAGGCCGACGGCCTGGCCGCCGGCAAGGGCGTGATTATCGCCATGACGCTGGAAGAAGCGGAAGCCGCCGTTCACGACATGCTGGCAGGTAACGCCTTTGGCGACGCCGGACACCGCATCGTCATTGAAGAGTTCCTCGACGGCGAAGAGGCGAGCTTTATCGTGATGGTCGACGGCGAGCACGTCCTGCCGATGGCCACCAGCCAGGATCACAAACGCGTGGGCAATGGCGATACCGGCCCGAACACGGGCGGTATGGGCGCTTACTCACCGGCGCCGGTGGTAACCGATGAGGTTCACCAGCGCACCATGGAACGCATTATCTGGCCAACCGTAAAAGGTATGGCAGCGGAAGGGAACACCTACACCGGTTTCCTCTATGCGGGCCTGATGATCGATAAACAGGGAAACCCGAAGGTTATCGAGTTCAACTGCCGCTTTGGCGATCCGGAAACCCAGCCGATCATGCTGCGCATGAAATCGGATCTGGTAGATCTGTGCCTCGCCGCCTGCGACGGCAAGCTGAATGAGAAAACCTCCGAGTGGGACGAACGCGCCTCGCTGGGCGTGGTGATCGCCGCCGGTGGCTATCCGGGCAACTACAGCACCGGTGATGAGATCCACGGCCTGCCGCTGGAAGAAGCGGCTGACGGCAAGGTCTTCCACGCCGGTACCAGACTCGCTGATGACGATCGCGTGCTGACCAGCGGCGGCCGGGTGCTCTGCGCTACCGCGCTGGGTCACACCGTCGCTGAAGCGCAAAAGCGCGCTTACGCCCTGATGAGCGATATCCGCTGGGACGGCAGCTTTAGCCGTAACGACATCGGCTGGCGCGCTATTGAACGTGAGCAAAACGCGTAACAGAGTCGTCTGTTCCCCTTCGCCGCGGGTCGGTGGGGGGAACAAACCGGCAGCTATTCCGCCGCGCCTGGAAACATATTAAATCGGTGCAGCTTCGCGATCGCCGCATTCATCATGGCGCACCGGACGCTCATCGAATGTATTCTTCAATAAAACAAATAGTTCAGAATCCGATTGCACCCCGAGCTTACGCATCGCATTGCATTTATGCGCGCTGATCGTTTTGATACTTAGCTGCTTCATACCCGCAATTTGTTGTAAGTCCATACCGTTAAACAGATGCTTCAGCACATCAATTTCACTACGCGTTAATCGGGAAGTGACGCACTCATTGTTCTGATTAATCCGTGTGAGGTTGCTGCAAATTTTCGGGCTAAGCACGCGTTTTTGCACAAACGCTCTTTTAAAGAAGTCTTCAGTATCGGTCATCGACTCCCCACGCGCGATCACGCTGAAGTTATGCTGATTCAGTAGCTTCCGCAGCGCATTGCTGTCATGGCAAAACGTATACACCACCACATTCAGGTCGGGGAACTGGGTCCCCAGACGCAGTAAAATATCCAGCCCTTCGTGCGGATTTTCCTCTGCACTTTGCAGATCGGTAACAAGGATATCGACTGACTGGTACATCAGTGCTTCTGAGATTTTGCCCAGACTCGGCTCGGTGATCCGAATATCGCATGTTGCGTCAACGGATTTAATGAGTGTCGAAAGTCCGGAAAGCGTCAGGGGATGGCTATCCATCAAGGCGATCGTTCGAGACGGCGGATACGATAAATTCATCACGCGGCTGCTCCTTGCTTGCTGGCCGGAAATGCCCCGGCCATTTTTTGTGTACAAAACAAGTTATGGTTAGATCTTAAAGACAGGCAACGGGGCCAACTTTTGCCATCCAGGTACCCTGAGAAAAGAGTTCACTATCATTGTGAAATCCCAGTTTTACCATCGCATTGCGCTTATGCGTACTCACCGTACGGATATTACGATGCAACGTCTGCGCTACACGAGAAACGTTCTGACCTGAAAAAAGATGCACCAGCACATCCAGTTCCCGGGCAGTCAGTGGGCTATTTGTCTGAGTCGTCTTGGAGAGCAGCTGTTTTGTTTTCGGGCTCAGCCACTGCCTTCCCCCTGACACGACTTCAGAAACACATTGTGCCAACGCCAGCACCGGCTCGTGTTTCAATAAGATGCCGCGGGCATTTGACAAGGCCAACAGCGCAAGAACACGGGGATCGCGAAAATCGGTACAGATGATAATTTTTAACGCCGGATGTGATTCATACAGGTGTGCCAGTAAACGCAGCCCATCAAGCATTAATTCTTTTTCACCGCAGATGTCCATGACAAGCAGCGCGGGTGGTGCGCTGGCAACGATCGGCGAAATACTGGCAAGATTTCTTACATAGTTTATGGGCTCGGTAATCCCGCAAGTCTGGGTTAACACACGCTTGATACCCAGCGCGGTGATGGGGCATGCATCCATTATCAGCACGCCGCTATCTGCTGAATCGACAAAAGAAACGCAAGATGAGTCCGAGCTATTAATACTGTTCATAATACTTTCCTTGTATTATCAGTCACCCTCCCGAACGGAAGGGCTACTGGTACAGATATCCTGATTAAAGCACAGGCTCTTCCTGAGTCCGCGCTTATTTCTCATTACTGGTATACGAAGGTTAACTGCACGGCACCGACGATAGTGCCAGGCGTCGCTTTACCCTTTGAGCTGTATGCCCGCGCCTGCATATTGAAGGTCGTCCCCTGGGTAGCGGCATTAATATCCTGAATCATCGTTGACGCATTACCCAACGCGGCACCCGCCGTATTTTGCAGTTCGATTTGAACCCCAGTTGCCGTTCCAGCGTTTGAGTACATGGCACTTTCAGTGGTATCCGGCGTGCCGTTCAGGGTCATAGTGGCCGATGTCGTCGTCGATGGGCAACTAATTACTTCAATAGCGATAGGCTTCCAATCAGTAGCTGAACCTGCATCCGATAATGTTGAAGCCATAATGTTCTGCCCCAGGTCCACATTGACGCCACCGGTCGGCACGTTAACTTTACATGGGGAAGCTTTAATATTACCAGTTATATTCAGTTGAGCGTCAGCAGCGCTCGCTGACTGAGACAGTACAGCAGCTGCCAGACACAGCAATAATGCCGGAGCTTTTTTGTTCAATAAAGACATTGTTCCCTTCATCATTTTTCCCTTACCGGTTTGCCCCGGAATTATTGTATTTCAGCACGAATAGTGGCCGTTGCGGTGAAGTCGCCTGTATCAGGCGCATTACCCGTCGTGTTAATTGGAAATAGACTAATCGACGATTTTCCCACTTGAGAGCCATAGTCCATCGTCAGCGGTAACTCTCCTCCCTGCGGAACGATAGTGCTTCCTGATGGGTTCTGGATTCTGACGCCCACGTCATTGTTGGTCGTCGAGAACGCGGTCGGATCGTTCGCATCCGGTGTTCCCTGGAAGGAGAGACTGACCTTCACGCCTTCGGAGATATTGGTACAGGCCACGTTAAAGTTGACGTTTTTCGGCGTGAAGTTTTTAGCCATTTCACCTTTGGTAACAATATCGCCAGACATGATGCTGCCTAAAGGCACGCTAATAACTCCGCCACCATTAATCGTGCATGATTGCGGAACGGTAACCGTTCCGCTCATCCAGACGGTTGAAACCGGCGTGCTGGCCTGAGTCGTTGCATCGGAAGCGATATACACATCGACGACTTTGGTCAGAGGAATCGTCTGTACACCTACGAATGGCCGGCGGAAGTACAGGGAAATCGTTCCACGCGCGCCGGTAGCGTAAGGATATTTGTCGCAATTGGTCGCGATGTTCCGGTTGCTCACGCTGGTGAACGGCGTTGCCTTCAAACCCTGATAGTTCCCGCCAATAAAGACCTCACTGGCCACAGCCAGATACTCGTTAATCGCGTAATAGTTAAGGTTACCGTCGCTGTACACCTGCCCGGTATCCGGCACTTTTGCAGTGATATAAGCCCCGGTATAGGTACCCGAGCAAGAACAGGTCACGTTGTAGTTACCGCTAAGGTTCCACTGATAGGCGTTGTTGATCACCCTTCCTGCCGAGTTTTGCGTCGGATCGGCTAACAAATAACTCATATTGAAGTTATAGGTTTTCTGTCCAGCAGTCGCATAACACGCTGCCGCTTTTGCGGTAGTACTTAACATCCCTCCGGCCAGCGCCAGGCAAAGCAGTGCGGCATTTTTTCCACTGACGAAACGGCATAATGGGTTTCGGCGTTGTACCATACCGGTGAAAAATTTATTTGTGCGCTCGGTCATTTCCATATTCCGCCTTATCGGCAGTCTCCGTTCATAAGTTGAATACCCGATGTAGCCGTTTGTTCAGGCAGACGGTAATTCACCCGACAGGTCTGATCCGCTGTCGACCCCCATTTCACCGTGAGCGTTCCAGAATCGTCCATGCCCGACAGATAAACCTGCCCACCGTCGCCAACGATACTGGCGCCGCTATTTTTGCCGTCGCTACCCGCGGTGGCACCAAATGGTACAGGCTCGCCGTTGACGCGGGTCAGCGTCATAAGTACACGCTGGCCGACGTTCGGATCAAAATCTGCACGTACCACGGCCCCCCGGGTTGGGATCACCGAGGTACTGGTCAGCGTCATATCCACGTTGTCTGGTAAGGTAGACGTGTCGAGTGCAATCTGGTTGCGTCGGTATGCCGTGACGTAAGGCACGACAGCATAGCCGCGCCAGTCTGTTTTCACGCCGGTGTTGTTGGCAATGTTCACGTCGGCCGCACCTGGCGCTTTAACCAGCGCCATGGTTTCACTCAGTGGCTGGGAAAGCGTTACCCCGTTTTCATGCACTAAGATACCGCCCTGCAAGCCGTAATCTACGCGGCTCTGGCTATGGTCATAGCCATAACCAACATTCACTTCACCGTAGCCACCTTTGTAGTCAGCGCTGGCGTAACCGTTCGCCCCCTCACCCTGAGAGGTATATCCCTGGCTGATGCTGTAATTCAGGTTGTCGTCAGGCAGCGCGGTACCGCTAAGGCCAACGCTTTGCGAGGTATTACCGTTTTTACTGCTATTCAGGTTGTAGGTGGCGTAACTACCCGGCAGCCATTTGCTTAATGGGACGCTGATGTTCGCGGCCACAATCCGATCGGTGTAATAGGTTCGATTTTGGTAACTGTCTACACCATTGCGGTTATAGGTATAGTTGAGCCCATAAGAAATCCCGTTCCAGGTGTTGTTGTAGCCCACGCTGGCCGATTCGGTAGAACGGTTGTTATTCCAGTACTCTTCTTTCACCAGGCTTACCGACAGCGAACCAGCCTTTTCCCACAAGTTCTGGCTCAGCGTCAGTTCAGCACGACTTTTCTTATGATCGTTATAATATCCGTTGTCTCCGGCATAGCTTTCCAGCGCCTCCTGCAATGTATAAAAGCCTGAGGTGGAATAGCGGTAGCTGGCCAGACTGAAGTTAGTACCGGTTTGGACAAAACTTTTACCGTAGCGCAGCCTGTACGACTGGCCGTTATCTTTATCCATATGTTCCTGCCTGGACCACGCCTGGGTGACGTCGGCAGACAGCGCACCGATCGCGCCAAGGTTCTGACCCAGGCCGATGGCCAGCGACTGATATTTGCTCGCCGCCTGTAGCCCGCCATATATCGTTGCACCATGTGGCAAACCAAAAATCGCGGTTCCCTGGCTAAACAGCGTTTTTTCAACGTCATTGTTATACGAACGATACTGACCGCTCGTGACGCTGTATTTCAGGCGACCTTCGCGCTGAAGAACCGGTACGGAGGCAAATGGCACGACCATCGTGCGTTCACTCCCATCAGCCTCCTTAACGGTCACATTAAGGTCACCGCTGCCCGCGGTCGGGTAGAGGTCAGAAATGGCAAACGATCCGGCCGGTACATAACTTTGATAGATAACGTATCCGTTCTGGCGGATAGTGACCTGCGCATTGCTACGCGCAATACCACGTACCACGGGAGAATAACCTTTCAGGCTGTCCGGTAGCATGTCATCGTCGGAAGAGAGCTGAGCCCCACGAAACGGTACAGAGTCAAAAATATCCGCCGGCGAGTTACTGTCACCCAGCGTCAGCTGGCTTCTCAGCGTATGAATATCACGTTGCAAATAGGTATTGATGGAATCCCAGTGCTCATTGCCTCTGCTGTCACGGTTCCAGGTGGAGTAGTTACGGAAACGCCATGCTCCCAGGTTTATTCCGGAGCGCAGATTCAGGTAATAGGTATCTGAGTCTTTGGTGTCATTATTCCGTGCTTCAGCATTTGCCCCGCTGAAGCTGTAGTTCATCAGTAACGCCGGAATACCTGGGTCCCATTTTTCCGGAGAAACGTACCCGCGCGCCTGAGAATTCAGCGCTGCCTGCGGGATACTCAGGTCCAGACGTTGTTGATCAAAGCGGAAATTGGCTGAGGACTGAGCTATCTCGCCGGTGAAATTGGCACATTCGTCTGTAGCCGCTATACCGGGGTACATGCCAATTTTTACCCCCATATCACGCAGTTGCTCACCGCTCAGGCAAGGCTGAAGGCTTTGCTTACCAGAAGCGTCCGTCGTCAGGGCAAATTTCACCTCCCGGGTATCGACCTCTGAACCGTTAAGATAGATATCGACGCGATAAATTCCCGGCGGCTGTAATGCGCCCTCTTCGAAAATGGATAAATCCGCATTACCCTGGTCAGGATTATCAATTTCAAGTAACGCCGGGTTGAAATACCCCGCCGCGTGAGCCAGTTCTGCTCCGCTCATCAACATGGCTATCTGACATGTCACCAGCAAGGCAAGGCGGGAACGTGAAAAACCCCCGGAAATATGACTCTTCGTTATATTGTCCATTTAATTTTTCCATGTATTAACGTAGCCTGGATGACTAACGTTCTTTACTTCCTTGTTTAATCAACAAAACAGGGCTACGGCGAGGAGCTTAAAGGCTGACAGTCAGTGCGTTGCTGGCACCGCCATAATCATTGATAAACTGCCAGCTCAGCGAACCACCGGCGGCATTAGCTGGCAAATCGAAACTTGCCTCCGATCGCGGTGCAACCATAGTGATGTTTTTCATCACCGTGCCGTTGATTTTGACGTTGAAAAAAGTGATGTAATGCGAGGAGGGATTGGTCACCTGAACCCGGTTACCCGTCCGCTTCCAGGTCAATGTTTTTGACGCCTCTTCAAGCGTGCTCTTAACCCCTGAAGGACGGAAAATCAGCTTGATACGTGTTTTCACTGCAATTTGCAGCGTGTTTTCTTTCTTCTCTGCAGAAGGTATCGATTTGATATTCAGCCAGAACAAAGACTCTTTGTCTTCTGGCAGATTGCCGCCTGCGCGCACTATGCGCAATATGTTCTGCTGATTGCTGTCCAGTCGGAATAGTGGAGGCGTGACGATGAACGGAGCTTTTTCAGCCTGCGTCCCTTTTCCCCGACCTTCACTATCCACCCATGACTGGATGAGATAGATATTTTTATCAGGGTTACTGAGGTTAATAGATGCCTCTTTCTTCCCACCTTCGTAGATCAGGCGTGTACCACCGACCACAATCCCAGCCTGCGATGTTGCACTAAGGGTCATTAATAATGCTGCCGCCACTCCGGCGCGCCATGTTTTCATGCTGTCCCTGCCTGTCTGGATATTCAAAAAGACCAGAGGTATAAATTGCCCCTGGTCTGATTTAGCTCATTCGAACTTACTGATAAACAACGGTAAACTGAGTTACTGCGTTTGCATCACCTACGGTCACGGCATCAGTCAGAGAGATGTAACGTGCGCTGAAGTTCAGGTTGTTATCAGCAGTGCTAACCAGAGGATAAACAGAAGAGTCTTCGTACAGCGGAACCACTTTGTTCTGGTCGTCAGAAATCTGAACGCCCACGCCTTTAGCAGTGCTGCTACCCGCGGTCAATGCCAGAACAGAGTTGTCGCCAGAAACCTGGGTACCGTCAAAACGTACGGTTGCACCGGTCACGGTGTCTGGGCAATTTTTCAGGACCAGAGTGAATTTCTTAGCTGCAGCCAGTGAACCTGCTACCGGGAATGCTGTACGCGCGATGTTGCCCAGGAATACGTCCTGGTTTTGAGATGCAGTGTCGACAGTACATGCCGCATCAGTGATGCTACCAGTGAAGTTAACCGCGCCGTCAGAAGCGAAAGCAGAAGAAGCAAATGCAGAAGTGGCCATCAGAGCAACAGCAAGAAGATTCTTTTTCATTAAATGTATCCCTATTAACAATGTAAATCGATTTACCTGGACAGAACCGGAGATCGAATCAGTTTTGACAAAACCATGTCATTCCCTTTTATTTAGCTCATGAAGTCTCCGACCCCAATTAATAAAGCGTCGGACGGTTTACCAGAAAGACAAACGATTCATTTGAACTAAATTAGGGCTCAATTTAATTAGCTAGTAATTTGAAGTCAACGTTGATTTCTTCACTCTGACTTAAATTATTTTTATTTTATATTTTTCAATGCGTTACGCGATTATTTCTTGTTTAATTACCGTTTAACCAACTCGGTTTTTTCTTATATTCATGGTACTTATTTAATTAAACAAACTTAATCACGGAAAAACTAATCAGGCTATTACTTCATTTTATGCAGATAATTTAGTTTTTTATATCGACTAAAAGGGGATGTAAAATCCAAAAAACCAAAACACCTACCATGGTTTAATTCACCGCATTGAAATAATTTGTTACATTCGTTTGATAACGTCAACTTATTATCTGCACACTACTTTCGGTATATAACCCGCATTATGAGCATTGCGACAATTCAGCTAAGTCTGAAATAATCGGGTATCTTTATTTCGCTCAGTCAACGAAATAGCATTACCATAACTTAACTTATGCGGCGGAGCCTTAGTCATCAGATTTTCTGTCTGGCTATAATTTTCATATCTACCAGCAGATTCTTTTTGGGGTACTGTTGCTCTGCCGGGAAGTAAGAAGAAGTCGGTATTATCCCCGATTCTATTTTCTTTTATTTAGCCACATCAATAAAAATTCGTTCTCTCTGCTCAAGAGAAGAAAAGGTAGCAAAGCCATTATTTAACCAGAGAACATCGATATCATTCAGCCGCCAACCACTGAGCTCATCAACATACAAACCCTTAGTTAAATCCATTAAAATCAACAAGTAACAAACCTCCGCAACTATATAACAGTATAATTCCAGGCAATACTTCAACTTCAGACAGGGCCAGACATCGCAATAAACTTAGGGATCTTTTCATATAAAAGATGCCAGATAGAAATTAACTCGATTAAATTTTACCGCAATAGCTTTTAAAAAAATAGTCAGTACTCATCACGCCAGAACGCCATTTCCTTTCAAGGAAAACAAGCCATATTCACCAGTCCTGAGAATACATTAAATATGATAAATCCATCTACTTTAACATCTAACCAAAACGGTAATTTAGTGAATAAGAAAAAATAAATGCTCTCCTTAGAGTAACTCAGATACAAATGACGCGCTATTTTATAAAGAGCCACCCGGCGGTTATTTAAATCCAGGCAGGAGGATTAGCCTATCGAAATAGCGTTTGAGAACTGCGCTAGCATCATGCAATACATACGGTAGCAGTATAAACAGTCATTACACTGCCCGTTTTCGCTTTGGCAGGATGCTTTTTCCCAGCATTTGATAGATTTTATCGTAAGGAAAATTCTTAGTTTGTTCATGCATTCCCGGGATACACCGGGTTTTATTTTTCAGATGCGCGAAGTTCTTCGCAAGCGATAAGGGTGATTTGTCGTTCAGGCAAAAAAAACGAGACGCATTGCGTCCCGTTTAAGCCGAATAGAGTATTGCGATATGGGTTAGGCTGAAAGGCCTCCATCCAGAACAAGCGTTTGTCCTGTCATGTAGGTACTATCACCGCTAACCAGCCATGCCACTGCGCCTGATATCTCTTCTGCTTTCCCGAAGCGCTTCATCGGAATGGTTTGACGCAGCGCCCCGCGCTTCTCTTTCGGTATTTCGGCCATAATATCGGTATCAATATAGCCGGGCAGCAGGCAATTGACCCGCACGCCGAAACGCCCTAGCTCTATCGCCAGAGTCCGTGCCAGGCCAATCATCGCCGCTTTACTCGCGCCATAAGCGCTCTGCCCAGTGTTGCCCTTCACTCCGGTGACTGACGACATCAACACCACAGAACCACTACCCTGCATCATCATTGGTTCGATCAGGATCTGATTCCAGTAGAAGATGGCGTTAACGTTGGTATCCATCACTTGTCGCCAGTTATCCGGGCTTTGGTGAATGTGCAGTGCATCCAGTGTGATGCCCGCATTATGAACCAGTGCGTAAGGAGCGCCGTAGCGTGCCAGCAGTTCGCTGGCTACACGTTTTACTTCCGGCTCATCGCGTCCATCGCATTGATAGCTCTCGACTCTTCCCGGTAGCCCCTCACATGCGCGTTCCACTTCCCGTGCCGCCGACTCATTCTGACACCAGGTAAACACCACGTTCCATTCTTTCGCCAGACGAAGCACCGTAGCGCGCCCGATACCCCGGCTCCCACCGGTCACTAAAATCCATTTATCCTGCATGGTTTAGTGACTTTTTTCGCTGAGGTATTGGCATAATTCACGAAGCGTCATGTTCGGACGATCAATGAAGAGATCGGCTCCAACAGTGACAGCAAACTCTTTCTTTGCCAGTACCATCAGCTCCACGTAGTCCAGGCTATCAAGCTTCAGCTTATGTAGCGGCATATCTGGATCCAGATCATCCAACTCCAGATCTTTCGCATCACACAGCATCTCGCAAACCTTGCTGTAAACTTCATCAAATTGCGTCATGTTTTATTCCTTTAATTCTGACTGTAAATGTATTTTGGGGTGGATTGTAAGTTGTTGACTAATATCGTCGTCTACGCTGCCAGCGGCCCGGTTTTCAACGTCACCGTAACGGAAATCAGCGGCTCATTGAGGCGCCACGCCTGAATGCCAGCCACTAAAATCAACCCGGAATGCTTCTCTCCCATCACCAGCGTCGGCTGGATGGAATAATAAAACGATTTAATTCGCTGGTTTTCTCCCCGCAGACTCAGCAGCTGAGGAGAAAAATGGGCCTCATGATGGGTTTGCACGACCTGCGCCAGACGAAAAACGTCACGCAGACTGGCAACCTCATGCCCAGGAAAAATGCTATGCACGGTTTCAAGCGTTTCTGGTGCATTGACTAATTCACGAAATAACACCGCATCAAGAAAACTCCACAGAGGTGCCGCCGGGCTTTCTACTGCAAGGAATTGATCATATAACGCTGTCAACGCCTCTTCGCCAAGCGTATAGGGCTGCATGACCGGCAATATCGTTAACGCTTTGGCGCTGGCCAGCTTGCTACTGATGCCGATCCGTTGCGTCTGAACATTCAGCAAACTCCCCCCGATCAGCACCTGTTCCTGACGGAGCGTTTCACGGATCGACAGTTGATAGGGCATCTCACATGCTACCGGTTCGCGCAGGCGGCAGCTGAACATCAAGTCGCCCGATGGCAAAGCCTCTCTTTCCAGAGCAGCGCTAAGCGCAGACTTTACATCCAGCATCGCGCGCATACCGTGTACACATAAGCCGTCCAGGCCAAAACGCTTCGCTTCGGTTGCGTCAAAGTGAATCGGATTATCGTCGCCGGAAAATGCCGCCCAGCGTTCTGCATCACGCAGGCTATAGCACAGCGTCATTTTCCCCCCGCCCGATAACTAACGCCGCGTTAGCGCCACCAAAACCGAAGCTCAGATTGAGCGTCGTTCTCAGGACTGCCGGGCGATGCGTATTGGGTACGTAATCCAGATCGCACGCGGGATCGGGCGAATCAAGATGACAGGTGGCAGGCACGATCTGATGCTCCATCGCCTGAAGGCAAAGAATCGATTCAAAACTGCCGGCGGCGGCGATCAGATGACCGCTGTAGGATTTGGTGCTTGAGCACGGTGTGGTATATGCCGCCTCGCCCAACGCAATTTTTATCGCTTCGGTTTCGTTAAGATCGTTAAGCGGAGTGGAGGTACCGTGCGTATTGATATAGTCCAGATCGCTGGCAGAAATCCCCGCCTGGTCGAGCGCATGACGGATAGTTTGCACCCGCGCGATTTTATCCTCGGCCGGCGCGGTAAAATCATAGGCATCAGAGAAGTTACCGTATCCGAGGATCTCGCCAAGAATGTTAGCCCCGCGCGCAATGGCGGCCTCCCGCTCTTCCAGGCACAGTACCGCCGCGCCTTCACTCAGCACAAAGCCGTTACGATGAGGACTAAACGGACAGCAGGCGCGAGTGATGTCTTCCTGCTCGCTGGCCAGTGCGCCCAGCACGTCGATATTCCACACGGCGCAATCAGAGCGTAGAGATTCTCCCGCCCCCGCCAGCACCATATTGGCGCGGCTATGACGGATCAGCTCGAATGCGTCCCCAATCGCGATCGTTCCGGTCGCACAGGCCGCTACTGGCGAATTCTGATAACCACGTAAACCCCACAGCAGGCTAACCGCCGCGGTAGACGCGTTTGGCATAGAGAAGAAACAGCCAAAAGGGGAACCCACGCCGGTGCGCTGATAATCATCGTAATAGAGTTGAGTTTCGTCCTGACCCGCCCAGCCGGTACCCATGATGACGCCGCAGTCACGCAGATCGTAGTGCTGTTCCGGAGTGTCATCGCCAAACGCCATCTGCATCGCTTCCCGCGCTGCGGCGAGCGTCAGCCGCGCGTAGCGAGGCAGGCGACGGCGAATCGCGGCGGGTACGCCTTTGAGCGAAGGTTCCTCATCGATTAGCCCGTAAAAGCGGGACTTTATCCCGGCAGCCGATTTATCGCAGTAGCGATAGCCGAGCTTGTAATCCATGATAGCAGCCCAGCTTTCGCTGGTATTCATACCCAACGGTGTCACCGCGCCATAACCGGTAACCACGACACGACGCGGCGTGTTCATCGTCTGTAAAACGTCCATGTCTATGACCTATCCTTAGTGATTCATCGAACTATTTTCCACGCCCCCTAGCGCCAACCAGAGTTTCATCGTGGAATACAGATAATTGTATTGGCTCTGCACCAATGTGTTTTCACTGTTCAACAGCGTGTTCTGCGCATCAAGCAACGTTTGATACGCCACAGAACCGTGGCGATACTGGCTTTCCACCAGCGTTAAACGTTGCTGGCTCAACGCCAGATCTTTCAGCTGCAGCTGTTTTTCCTGCTGATACGTAAGACGCTGTGCCATGGCGTTATCAATATCCTGCAGCGCGCTGTAAGCGGCGCGTCGGAATTGAATCGCCGCAGTTTGTACATCCAAATCGGACTTCTCAATGGTCAACCGGACCTTATTCCACTGGATAAAAGGCAGATCGAGCGCGGAACCGAGCGTTCTGGCCGGATTACTGAACCACTGCTGGAACACCGCCGCGCCCGCGTTTAGTGATGCATTCAGCGTCAGTGACGGATAAAAACTCAATCTGGCAACGTCAGAGCCTGCCAGCGCAGCGCGTAAGTTCATCTCTGCCGACTGTACATCCGGCCGTCTGGCAATAACGTCCAGCGGCAAACGCTGCGCCACCGGTACGCTCTGCTGAATATCCAGGAACGCTCGTTCCGCAGGATGTTGTCCCGGCGGGCGACTGAGTAAAATGACCAGCGCGTTGCGGCTCTCGTCACGCTGCTGGCGTAAGTCACGGAGATTGTTTTCACGGCTCAGCACCGTTTGCTGCGCCTGTAGATAATCAAGCTGACCCAGGTCGCCGGATTTCCATCGAGAAGTCACCATCGCCAGCGTTTCTTTGGCAATATCCAGGCTTTGCTGCAAATTTGCTATCCGCTGGTTCAGGCTGGCTATCTGCCAATAAAGCTGAGAGGTTGTGCCGATAAGCGTTAGCGCGGTCGCGCGTAAATCCTGCTCCGACGCCAGCGCCAGCCAGTCAGACTGCTCTCGAGTGCGCGCTAATTTACCCCACAGGTCAAGTTCATAAGAAGCCGAAAGCGAGTGGCTATAGCCTTCTGTTGACGTTGTATTGTGATGCAGATTCTTCGTGTTGCTGGCCGTTGCGCCAGTGGCGAAATCAGGCGTTAGATTAAGGTCCGATAGCCCCGCAGCCAGGCGCGCCTGCCGGAGCCTTATTCCCGCCAGAGCCAGATCGTTATTGCTTTGCAGCGTTGAAACAATCAGCCGCGATAGCTGCGGATCGCCAAAGTTATCCCACCAGTGCGGGGAAAATTGCGCCACGCCCTCACCGGTATCCTGCACGCGCCAGGTATCGGGTATTGACAGCATGGGTCTTTGATAGTCGCTTTTCAGCGCCTGACCACAGCCGGCCAGCGCCAGCGCCAAAGCGATCGTTAAAAGTAGGTTCAGTTTTTTCATTCGCGGGCCAATGCCTCTGTCGGATGCAGGCGGGCAGCATTGCGCGCCGGGAAAAAACCAAATCCAAGACCGATCAGTGCGGAAAATCCGCAGGCCAGAAGGATTGGCGGCCAGGTGAACACCATGGTGAATTCCTGAGTGACCAGAGAGAAAATCATCCCGGCCACGCCGGAACCGATAATGCCGATGAGACCGCCGAGCGTACAAATCACCGTGGCTTCGATCAGGAACTGACGCATGATGTCTGCGGGACGGGCGCCGACCGAGAGGCGAATACCAATCTCATGCGTCCTCTCCGTCACCGACACCAGCATGATATTCATTACCCCCACTCCGCCCACCAGCAGAGAAATCCCTGCGATTGCCGTGATCAGCAGCGTCATCGATTCCGACGTTTTACGCATGGTCTTCGTTAGCTGATCGTTGGTCATAGTGAAGAAATCACGCTTACCGTGCACGGAATCCAGCAGCTGCTCCACATTTCGCTGGGCGGCCTCTATCAGATAGCCGTCGGCGATGCGCAGAGTAATGGACTGTAACGGCGAATCACCTGACATACGCTCCAGCAATGAGGTGTACGGGATCCACGCGCCAGGCTGTTCACCGATAGACTTCGGACCTTTTTTCGCGGCCACGCCGATCACCCGATAGGGTGCGCCGGAAAGCTGAATAATTTCGCCCAACGGATCCTGCCCGCCAGGAAACAGCGAGCGCTGCACGTTCTGATCGATGATGACCACCGGTTCACGCTCGTCCAAATCGCGCGCTGTAAATCGATTTCCAACAATAAAATTCAGCCCCTGTACGCGGAAGAAGCCGCTACTGACGCCCGACAGCGATGCAAGAACCTGCTTGCCACCGCGGACCGTTATCACGGTTTTACTCACAACGGGCGAAATGCTGTCGATATACGGTTGCTTGCTGAGTAATTCCACATCTTCCAGGGTCAGTGAACGTTCAAAATCTGGACGCGGCCTATCCCAGCCCAGACCGGGCTGTATTTCGATAGTACTGGTGCCCAGCTGGCTTATCTGGCTCAGAATATTTTGCCGCGCACCTTCGCCCACCGCCATGGAAGAGACCACGGAGGAGATGCCGATGATAATGCCCAACATGGAGAGAAAAGCGCGGATCCGATGCCCGAGCAAGGAGCGCCACGCCATGCGTACCGCCTCTTTGATGTTCTGCCACACAGGCGTTCGCCCGGTAGCGGCAATGGCCGGTAGTCCCCGGGATACCACCTGCGAGATGACCGGATTGACCCGGTCTGCAATAATCTGACCGTCGTGGATTTCGACAATACGCTGGCACTGTTCCGCGATGCTGCGGTCATGGGTCACGATAATGAGCGTATGCCCGGCCTGGTGCAGGCCATGTAAAATGGCCATCAGCTCCTGACCGCTGCTGCTGTCGAGAGCTCCGGTTGGTTCATCCGCCAGGATCACCGGCGCCCCGTTCATCAGGGCGCGCGCGATACTCACACGTTGCTGCTGGCCGCCGGACAACTGTGCAGGACGGTAATTCATGCGCTCATCAAGACCTAAGCGACTGAGCAAATATTCCGCCCGCGTCTGGCGCTCAGAGGCTGGCATATCTGTGTATAGAGCCGGAATGGTGACATTTTCGAGGGCGGTCAGATACGGCATCAGATGATACCGCTGAAAGATAAAGCCCAGATACTGGCTGCGTAGCTGCGCCAGCTGTTCGCTGCTGGCCACCTGCGCAGGCACATCCATAATGCGCATTTCGCCTTCCGACGGTTTATCCAGGCACCCGATAATGTTCATCAGCGTGGATTTACCGGAACCTGACGCACCGATAATCGCCACCATTTCTCCGGCATGAACGCACAGAGAAACATCCTTCAGTACAGTAACGGCAGCGGTACCTGAACCAAAATGGCGGGAGATGTGCGAAAGTTCAACGATCGGGGAATCAGCCATTCGTCGTCCCTGTGTCATTGTGCGCAATCACCACGCGATCGCCCTCGTTCAGACCCGCTTTTACCTCAACAAACTGACGGTCGTTGATACCCACCTGGATCAGACGTTGTTCAGCCTTATCGCCATTGAGCACCTGTACATGATAGCTATTGGCCCCCTGCGGCTGCCCCAACGCCACTACCGGTAGACGCAGCACATTTTTAGCCCGATCGGTGATGATAAATACCTGCGCCGTCATTGAGGTTCTCAACCGATGCTCGGGGTTCGGCACGCTGAAGACTCCGTTATAATAAACGGCAGAAGCCTGTTGCCCCTGAGGACGAGCACTATCATCCTGTAAGGCGTCGTTCGGCGCGTCCTGGAGTACCCCCATCACGCTCCGGTAGCGGCGCTTGGGTTCGGCGACCACATAAAACCACAGCGGCTGACCAGGATGGACTTTCAAGATGTCCGTTTCTGAAATACGGGTTTGCACCGTCATGGTATCGACATTCGCCAGGACCAGGATGGTTGGCGCAGTCTGTGAAGAGACCACGGTCTGTCCCTCTTTGGTGACAATACCGAGAACCTGCCCGTCCACCGGCGCGAGGATCCGCGTATAGCCCAGATTGGCTTTCGCCGTTTCCAGCGCCATCTGTGCCTGCACAATCTGAGCCATGTTGACTCTCACCTGCGCCTTCTGGGTATCAACCCTGGCCTGCGCTTCCTCGAGATTGCTTTTCGTTCCCGATCCGTCGCGATCCATCCGCAGCTGGCGTTTCAGCTCGAGCTCATACTGGGTAAGCGTGAACTGTGATGCCTGTTTCTGCGATACCGCACTCTCCAGCGCCGCTTCAGACTTACGCAGTTCGCTCTGCTGCAGCGTTGGGTCGATTTCGGCTAGCAGCTGCCCCTGGGTCACCCGTTCACCGACGCGGACGTACAGTTTTTTTAACTGACCGTTGACCTGTGCCCCGACATTGACCTGGACAGACGGTTTGAGGATCCCGGTGGCCAGCACGGTTTTTTCGATATCGCCGCGGTCGATGATATAGGTTGCCGCCGGCTCAGCACTCTCTGAAAACGCGTTGTACACGCCCTGCGCCCCCCCCATCAGCAGGATCGCTAATAGCGCCGCCAGTCCATAGAATGCCTTGCGGCGTCTGGCCGTCATGGCGGACAATCGCCTGATTGCGAAACTCATGCGGGCGCTCCTTCAGGGATAAGCGCGAATGTATTAGCACCCGGCAGCGCTTCCATGCGGCCGTTTTTCATCGAACAGTGACGGTCAAACAGCGGTAGCGTTGTCTCACTGTGGGTCACGGTAATCAGCGTTTTTCCGTATTCGCGACAATGATCAATCAGCGTGCGCATCACCTGCTGCGCGGTCTGTTCGTCAAGATTGGCGGTTGGCTCATCCAGCACCATCACCGGACAATCGCTATACATCGCACGCGCCAGCATCAGACGCTGACGTTGCCCAAGCGATAGCGCGGGGTGGCTTTCGCGGATCAGCGCGTTTTGTTTCCCCGGCAGACTATTAACCACCTCAGTCAGGTTCAGCCCACGCAGTGATTTATCGATGCGCAGCTGTTTTTTCTCATCATATTCCCGATCGAATAGGGTAATGTTTTGCAACACGCTGGTATTGAAAAGGATATCTTCCTGGCTTTGCAGGAAGAACAGCTTCTGCGCCTGGCGGCTGCTGACAGGCTGCCCGTCGGCAAGAATTTCTCCCGCCTGAGGTTCGATAAGCCCGGCAATCACTTTCAGCAAGGTACTTTTTCCTGAGCCCGATTCACCGACAATCGCCAGCGTCTCTCCCTGTTTCAGCAGCAGTGACACCCGATCGAGCACCGGTTTTCCCGGCTCGTAAGCATACTGAAGTTCACGATAGTGGAGCTGTTGGCTGAACCGCGCAGGCGGCAGTAGCTCATTGAGGGTCTCTTTTTTGGCCTGCGGGAATAGGTCGGCAGCACGAGTATCAATCACGTGCAGCTGGTTCTTACGCAGCACTGAGAAGAAAATCTGCGTAATGTAGGCAGTAAAAATCTGACGCACGAAGCTATAGGCAAAGAACTCGCCCAGCGAGATGCGATTGTCTTTCAGCAGCGGCAGCGCCAGCAGCATGAAAAAGACCATCTCAAGGCTGCCAATCAGCTGGTACAGGCTGGTCTTCACCTGTTCATACACTCTCTGCTTCTGACGACAGTCAAAGAGGGATAACGCATATCGGGCGAACGCCGCCTGGCGCTGCCCCTGCAATCCGGCAGATTTCAGCGTGGCAAACCCTTGAATGGTTTCCAGCAGAAAATCGCTTTGATCGGCGCTCTTCGCCTGAATTTGCTGGGTGAAATAGCGATCGCGGAAAATCGCCCAGACGCTCACCAGCCCCATTAGCGTCACGCCGACGGCGGAGATGGAGGCCAGCATGGGGCTGATGTAACACATCACGCCCAGCGCGATGACGCCAACCACCCAATCCACGCGCAGACCGTTATCCAGTTCAATTTTTTGCGCCGCCGCCAGCTGCCAGTTGGAGAAGCGGCTATAGATTTCGCCTGGACTACGCTTTTCAAAGAAAGAGAGCGAGTGGGTTAAAAGACGGGCAAAGCCACTGAGGCTTTGCATAACAACAAAACGTTTGATAAACCGTTCCGTCACGCTGCGCACGAGGAAAGCCAGCAGGGTCGAGACCATGAAGGCAAGCAGGTAGTAGAAATAGGGAAATTCAGTTTGTCCGCCGGAAGAGAAAACGTTGTTGATAGCAGAGCTGACCATCACCGGCATAATGAACAAGGTCAGAGAGACCAAAAACGCCAACACCATCAAACGATAGATTCCGGGGATCGCGGCCGTCTGCTTAAGGCTCATACACGCCAGCGCGCGAAAACGTCGCGTGCGTTTATGCTGATCCACAGGCTGTACGGTTTTCTCCGCTTCCCGATCAAGCACCAGCGCATAACCGCTAATTTCAGATTTTAACGCAGCAACAGGCAAGAGTTGTTCGCCTATGGCCGGATTCATCACGCACACGTAGCTGCCCTGACGATAAGCCAGCAGCACATAATGGCTCGCGCCGTAGTGCAAAATGGCCGGCAAAGGGAGTTCGGCGATCTCATCCAGCTCAAAAGCCACCGGATAGGCGGGGATCGCCAGCTCAGAAAGGATGTCGCACATGGTTGAAAGCGCTGTACCATGAGCGGATGCAGGAAAGCGCTCGCGTAGCTCTTCAAGCGGCGCATTGAGTCCCTGTGTTTCTGCCAGCATGGAGAGACATGCCAGCGCACACTCGTTCGTTTCTGCCTGATAAACCATTTGAGGAATAATATTATCCATAATCGACACCTTAGAACGTCCTGTTCTGTTCACTAATATCGCCGCGCTGTGCTTTTTTCACATTTTTAATCATTGATGAAAAACAGCGAGTGAGAATGCCACAACATCCAGTCGGTAGAATGCTCACGAATACTTTGTTCAATAATAAGAGGCATTTCCTGCTTTAGCTTTTTTGCCGGAACGGGCTCTTGAATAATAATTTTCAGCCCCCGATCGTAATAAAGATGATAAAAAACCACCTTCGCGGACATCATTCTGGCCATGCGGATAATGCCGCTGTGCAGATTGGCCTGACGACCGAATAACTGACAGTGCAGTTTCTCGGTTTTGTCCTTGCTGGCAAACTGCGTAAAGTCAGGAGTAATATCAGGGAAAAGAATAATATTACGTTTATTTTCAGCCGCCTCCATCACCGACGTCATCAGGTTGCCGGCGATGTTTTTGTTATCTTCATGAATTGAGCAATACGTGAGATCCACGCCACCGAGCTGACGCTCGGCTTCAGAATGAGCATTCGCGCTACGGGAGGTGATGACCGTCGCTTTCCCTGGAAATACCGCTGCGCCGACCATCGTGCTCAGTACGTCTGAAACCATGTGCATAGGCGCAAGAATCACTGACTGGTGCGCACGTTGCAGCGGTTCAACAACGGCATTGAGCTGTGCTGAACAGTCAGCGAGTTCCTGCATTACCCGGCGATTTTGCCCGTAGGTGACCGCCTGAACCAACAGCTGCCGACGCTGGGTCAGCCAGATGTAATCAAATTTCTTCTTATCGTTAAGCAGACACCGGCGGTTTGCTTCTGCAACGGCTGCCCGTAGCTTTAGATCGCGTCGTGTCAGCCCCAAAAAACGGCTGACATGAGAGAAAGCAAAAACAACGCGATAGTGCAGGCGCCGGAAGAGTAAGCAATGCGCCCGGTAGGCAATAAGCTGGAGTTTATATAAAAACCACTGATATTTAACAGTCAGGTTTTTCCAAAACAGCGCACACCACAGGGCAAAGAATTTCATTATTTCTCCGGCACCCGATCGGTTTCTAAAAGCGAGATTAATTTATCAGAGAACACCGGAAACTCACTGTCCTGGAATGCCACCCACTTTTTAGCGACAATAAAGGCCGGCGTGGCATTAATATTATAATAGCGGGTCACCTGGGTCATATATTCCAGCAGTTCTTTGACTTTCACGGACTGGCTGACTCTATTGTATTGCGCAATGCTAATTTTATTCTCTGCGAGCCACGCCTCGCGTTGGACTGCATCGCCTAAATCAATTTTATGCTTTATAACCGCGTCGTAAGCGCTTTTGCGATGCGCCTCTTCAATGCCCATGACCTGCAGGGTAGCAAATACCGGTGCGTAGCGCGCCAGTCCGCCCTGACCATCCAGATTGAAATGAATACGCACCAGCTTCTTGCCTGCTGGCATACGCTTTTCCAGCGCATCCACGTTCTCTTCGTTCACCTCGCAGTAATGGCAACCGTATGAGAATATTTCAATAATATCTTCCCCGCCGACGATCGGACTGTTTGTGACTTTTTCCGCCGCCAGCGATACCAGCGCCTGCTGCTCAACATCACCCTTTTGATTGAATACAAAGGTGTGGAACCACGCGGTGGTAATCAACGCCGAAACTACCGCAACAAAAACGGTATAAGCAAAAAGGGGAAGAATTCTTTTTTTCACGGTACTTTTTCATCCTGAAAACAATATTTAACAGACTCAGGCGAGCGTTGTATAAACATACAACGCTCTGGCAGAATAAATACTAATCCTATTTACTCTGTTTTAATGAGAAACAGCTGTTTCTCAGCCTGCATTACCGCAGTTTGACAGGGCTGCCGGGGTATACGACTTAGTTACTACGCCATGCTTGTCAGTGCAGGTTTTTACTGCATTACATGCAGTTTCATCACCCACCAGAGTCAGTTCGAAGCTGTTAACGCAGGTGGTGCAAGTACCGCCAACAATTACGCTTGCTTCAGTCATGGTCATCTTTTTCATCTGTGATATCCTTATTTAAAATGAATACTAGGTTGAACATAGCGTTCACTGGCATATTTCCAGTCTATGCCCATTATCGAGAAGTTATTATTAGACATCCTCTTTATGTACCCGAAACAATAGCCTGAAAGATTGAACGCTCAGGTTTTCATTAGCGGATGCGGCGCATTGTAGCCGTGCTTTTTTCATTGAGCAATACACCTAAATCAACCTTGAGCGATGATTATCAGATTAAACACAACGCATAGCGTGGGATTTTTCTTATGAAATCCCAAGAAAATAGAATACGCAAAAACACACCCGCACCAGACGCCAGATCCTTCCCAACCTAAAGACAGGATTTTTCTTACGAAAAACTGAGATGGCAAGATCATGTAATAATAATTTTTTATAAAAATAATATGGCAGAACTCACTTGAGGAGAATCGTGACTCATCTATTTGGATTTACATTTCATTAATATCTATTCATGGCACTATTGTGGAAAGACATATAGTTTCACATATCTAAACCATTGCAAAACGAATGCTCTAAATTTCAAATTTCATCTTTTTGGATGAGCAACTTATTTTTAAAAAAATTATAACGATGTGATTTCCTGCTGATTCATGCCGGTATAAAAGGTAACCGAACGCACATTTTCATACCCTAAGGTCGAAGGAAGTGTCCCCACGTATCGCTACCGCGGAACATCTATCGCTATGACCATGCAATCCATAGGCGCTGATCCGCCGTGTTAAACAAGATATTACGCGTTTCACACAATCGATCTCTACGCGTTCAGACTGGATGAGACGTTCGAGGCTGATCCCGGAACCGGAAGGGTGAGAGGACTGCGGGAACCGCAGGAGCATTTCTTTGGCGGCCCTGACGCAGGCGTATATCGTCCCTGCCGGGAGCGCGGCTTGGTTGGTGGGGTGAGTGGGCCATATGGAGAACCCTGGCGCTGCGTCGCTCTCGCTAAAGTGAGCTGATCTCAGAAGCTTTTTTCGGTCGGCTGCCAGGTGCAGAAATCTTCGTTTGCCACCAGCAGCAGCTGAGAGCCTTCAGGCGCTTCCAGCCACGCCACGCTGACCTCAATGGATGAGTGATTCTGACGTCGCTCAATATGCGCCAGCGCCTGCGTATCGAGGTCAGGCTTCACGGTCTGACCTTCACAGGTGGTCACCGTCCTGTTGGCATGCCAGCGCCCCTGGCGCAGCATAACGCGTCCCTGACGCAGAGCGTCGCTGGTCTGGCGTATTTGCTCAGCGCGATAGCGGTATAGCGCGACCTGATCGCTGGAAAGCTGCTGCTTCTGCCCATCGATTTCACGCTGCATAAAGCTGAGTTCGCCCTGCGCATCAAACCGGGCGCGAATATGTTCCGGCGGTTTACCGTAGACGTTGAGTTCAATCAGCGCGAGCTGGCCATCCTGCCAGCGGTACTCGCTGGTCGAAGTATTACCATGACGCCATGGACTGAAGGCAGCAAGGAGATGGACCTCGCCGTTAGAATCTTTGCGCCAGATACGCATCGCCCCCTGGTTATCCGCATATCCGCTGGCGGTAAACGGCGGGAGAGAGGAATCATGGCTGCAGGCAGTGAGCAGCAATACGCCTACCAGCGCCAGCGTGCGGCGCCAGGTAGACAAAAGGGGCCGACAAGCCCCTTCGATAAAACTGTACACTGCCACGCGGTCTTACTTAACTGCGTCTTTCAGAGCTTTACCAGAAACAAATGCCGGTACGTTTGCTGCGGCGATTTTGATTTCATTACCGGTCTGCGGGTTGCGGCCAGTACGCTCAGCGCGGTGGTTCACTTTGAAGGTACCGAAACCAACCAGTTGAACAGCATCACCTTCTTTCAGAGACTCGGTAATTGCAGCCAGGGTAGATTCCAGGGCAGCTTTCGCCTGTGCTTTGGACAGGTCAGCTTTGTCCGCAATTACATCAATTAGTTGAGTCTTGTTCATAAGTTATCCTTACAATGTGTTTATCGCTTGCTAAGCATCGAGTGCGACGGAAATGCCTGAAAAGCACTCTCCTGCATACACGCACCGATAGCCACGTTTTTTCGCCCCCCAAATGTAGACCAGACGGGGGGCGGAATGGAAGCCTTCAGACGCTACAATTCAGGCGGTAAATCACGTTTTCTGGTCTCATTGCTGAAAATTTATACCAATATTGCTCTCGCCGGCCTCGCGAAGGTCTGCACGCAGCCCTTTGATCAGTTCAATATCGCGTTCTTCGCAGTCGGCCAGAAGACGGAAAATCTCCCACTGAATATCCCATTCTTGTTCGACTGCCGGGTTTTCCTTGAGCTCTTCGTCGGTCATTTCGCGACCAGCCTGGGTCATTTCCAGCATCGCAACGGTGGTGATCGAGCTTTTGCTGACTTCAATAGCATGTTCGAGCGTTTCGCCGCTCAGCCGCGAATGAATCAGCTCACTCAAGGCCACGCAGGCATCAATGGCCGGATAGACGCCGTACAGGTCGTAATCATCAGCGGCCGGAATCGCCTCTTCCAGCTTTTCCAGCTGGCTGTCGAAATTCACCTTCGCATCTTTTACCGTCAGCGTTTCCCAGATCAGATCGAGAATACGGCGATAAAGCTGGCCATCGGCGAACTCAGTTTGCTGACAGAACATGGCGTAGTTGGGGTACATCCGCTCGCACAGGCAGGCCATAAAGGTCACGTGCTGCCAGCTTTCCAGCTTCTCCAGACGCAGATGAATCGGGTTTTGTAACATGATGAAATCTCGAAGTCAGAAATTAGCCGCAGTGTACCTGAATCAGTCGTGATTTGCTTGCCAACGCACAAACGCCGGACGCCGGGACGCCACGGCATCAGCCCAGCGCGTCGGTTCAGGCAGGCGGTAGCCTTTCAGGCAGCGCTCCACCCACATCAGCGCGCTATCCAGGCCCACGCGGTGCCCGGTACTCACAAACAGGGGATTACAGCGCGTTTTACTGCGCAAAACCCACGCCAGCTGCTCGCCTTTATCTAACAACGGCGCCAGCGCGCCGGGCTCATCGCCCAGCGGCTCGAACTTACCGCACAGCCGTTTTTTCGCCACGCCGATGGTCGGCACATCCACCAGCAGACCAAAATGGCTGGCGACGCCGAGGCGGCGCGGGTGGGAAATACCGTGGCCATCAACAAATAAGAGATTTGGCTTCTGCGAAAGCTGCTCCCAGGCCGCCAGCAGCGCGGGGGTTTCGCGAAAGGAGAGGAAGCCGGGGATATAGGGCATCGTGGTCGCGACGCGCGCGACCTGATACTCCACCAGCTCCAGGGACGGATAGCTCAGCAGCACCATCGCCGCCCGGGTCACCTCTCCCTCTTGCTCAAATCCAACATCCGCTCCGCCGATCAGCGTCGGCGGATCCTGGTCCAGCCGATCGCCTCGTTCAACCGATGCCGCCAGGCTGAGCTGCTGGGTGCGTAGCGATGACAAATCCATATTCACTCCTTAACGGTGGTATGGCGCCGACAACCGGTGCACTGCCTCCACAAATACGCCCGCATGTTCCGGGTCGACGTCCTGATGAATGCCGTGCCCAAGGTTAAAGACATGGCCTTCGCCCTGGCCAAACCCGGCGAGAATGGTCGCCACCTCTTCTTCGATGCGCGCCGGAGGGGCATAGAGCATCGAGGGATCCATATTGCCCTGCAGGGCGACTTTATGGCCGACGCGACGCCGCGCATCGGCGATATCGGTCGTCCAGTCGAGCCCCAGCGCATCGCAGCCGGTTTCCGCCATCGCTTCCAGCCACTGCCCGCCGCCTTTGGTAAACAGCGTCACCGGCACGCGGCGGCCATCGTTCTCACGCAGCAGCCCATCAACGATTTTATGCATGTAATAGAGCGAGAACTGCTGATAATCCCGGCCGGTCAGCACCCCGCCCCAGGTATCAAAGATCATCACCGACTGCGCGCCCGCTTTGATTTGCGCATTCAGATACAGCGTGACGCTTTTCGCCAGCTTATCGAGCAGCGCGTGCAGGGCCTGCGGCTCGGCGTACATCATCTTTTTGATCACCGTAAACGCTTTGCTACTGCCGCCTTCCACCATGTAGGTCGCCAGCGTCCACGGGCTGCCGGAAAAGCCAATCAGCGGCACTTCTCCCTTCAGCTCACGGCGGATGGTGCGCACGGCGTTCATCACGTAGCCAAGCTCATCTTCCGGGTCGGGGACGGGTAATTTATCGACATCCGCTTTGCCGGTAATGGGTGAGGTAAAACGCGGGCCCTCCCCGGCTTCGAAATAGAGCCCCAGCCCCATCGCATCCGGGATGGTGAGAATGTCCGAGAAGAGGATAGCCGCATCCAGCTTATAGCGGCGCAGCGGCTGCAGCGTCACTTCACAGGCAAGCTCGGCGTTTTTACACAGCGACATAAAATCGCCCGCCTCGGCGCGGGTGGCCTTATATTCCGGTAAATAGCGGCCCGCCTGACGCATCATCCATACCGGGGTGACATCAACCGGCTGGCGTAGCAGCGCGCGCAGGTAGCGATCGTTCTTCAGTTCGGTCATTTTTACATTCCTTTAGCGTTGATGCGCCAAGTTTATACACAAAATCATTCAAAGTGGATCGAGGCGGCAATTGAATGAACCCAAGGAGCTTACTCAAGTAAGTGACTGGGGTAAGTGAAAGCAACCAACAAAGAGGCAATTTGAAGGATAAAGTATATGTAACATGTCACTCATACTCTGCCCGACACATCACCACGGTATCTTCAATCAGACGGCGCGCCACGGTGCCCGGCGGCGGCAAAAGCGGCAGATTGTCATAGCGATACCATCCCGCCTCCAGCAGCTCTTTCTTGTCGATGACAATCTCGCCGCTATCGTACTCGGCCATAAACGCGGTCATCAGCGATTGTGGGAACGGCCAGGGCTGAGAGGTCACGTAGCGCAGGTTTTTCACCTTAATGCCGCTCTCCTCCATCACCTCGCGGGCAACGGTCTGCTCCAGGGTTTCGCCGACTTCGACAAACCCGGCCAGCACCGTATGCACGCCGTTACGATGGCGAGTATGCTGCGCCAGCAGGATAGAATCATCCCGACGGATGGCGACGATAATGCACGGGGCGATTTGCGGGTAGTAGCGTTCGCGGCAGTGGCTGCACAGCATTGCCCACTCGGTTTTGCTGGGGTGCATCGGATGCCCGCAGTAGCCGCAGAATTTGTGCGAGCGGTAGAACTCCGCCAGCTGGATCCCGCGTCCCGCCAGTTGAAAAAGGCCAGCATCCTGATCGAGCACCTGACGCAGCGATCCCATCTCATGCCGGCGATCCTGGCGGACCAGCCACACCGGATCGCCCTGCCATTCTCCGATTCGCAGCGCGGGCTGCCCCGCAAGATTAAAATTTACCGCTTCGCCATAGGGCAATTCCCCGTCGGGCAACCATAATTTCTGTTCGTGGCTGACGATCCACCAGCCGCGATCTAATTTTTCAATAATACGATCCATATCTATTGCACTACCTTTATTTTACTGGCACTTTTAACATTAAATTTACATTTTGGTGAGCAACGTATTTCTCTTAAAACCTTGCGGAGTCAACCATGTTAAACCAGCTGGAAAACCTGACGGAACGTGTTGGAGGCAGCAATAAACTGGTCGATCGCTGGCTACAAGTACGTAAGCATTTGCTTGTGGCTTACTACAACCTGGTTGGCCTGAAGCCCGGCAAAGAATCATTTATGCGGCTTAATGAGAAAGCGCTGGATGATTTTTGTCAAAGCCTGGTGGACTACCTCTCCTCCGGCCATTTTAATATTTATGAACGCTTTATCGGCGAATTGGAAGGCGATACGCCACTTTTAGCCGCCACTAAGATTTATCCACAGCTGCAGGCCAATACCCAGCAGATCATGGATTATTACGACTCCTGCCTCGAAAACGCCATCGATCACGATAACTACCTTGAGTTCCAGCAGGCGCTGTCGGACATCGGCGAAGCGCTGGAAGCGCGCTTTGCGCTGGAAGATAACCTGATCGCCCTCGCCGTCGCCCACAGCCGCAAAGACAACGTCAGCGACAATATCGCGCCGACCGCTTGAGTTGTGAGCCATTAACGCGTAGTTTACATACATTCCCCCTCACGGAGAGGGGATGTCATCTTGTCGGAGTGCCCATTTTCCACACTGGAAAAGGCTGAGACCGTTAATTCGGGATCCGCGGAACCTGATCAGGCTAATACCTGCGAAGGGAACAAGAGTAAACTGCGTTTAGCATCTGCCTCTTCAGGGCCGATCGCATCTGTTACTCCATCCGTCGTCTGGCAAGCCATATCCTGTTTAACTGGAATGAGCTATGTCTACAACCAAACTCACGCGTCGAGAGCAACGCGAACGCGCCCAGCGCTTTATCGACACCCTGGAAGGTACCGCATTTCCCAATTCGCAGCGCATCTATATCCCCGGTTCGCAGGAAGATATTCGCGTACCGATGCGCGAAATTCAGCTAAGCCCGACGCTTATTGGCGGCAGCAAAGATAATCCTCAGTACGAAGCGAACGAAGCTATTCCGGTCTATGACACCTCCGGTCCCTATGGCGATCCGCACGTCGCGATTAACGTTCAGCAGGGTCTGGCAAAACTGCGTCAGCCGTGGATTGATGCGCGCCGCGACTGCGAAGCACTCAGCGATCGCAGCTCGGCCTATACCAGAGAGCGGCTGGCGGATGATGGCCTCAACGAACTGCGCTTTACCGGCCTGCTCACGCCCAGGCGCGCCATCGTCGGGAAATGCGTGACGCAGCTGCACTACGCCCGTCAGGGGATTGTCACCCCGGAAATGGAGTTCATCGCCATTCGTGAGAATATGGGCCGCGAGCGTATTCGTGGCGAAGTGCTGCGCCAGCAGCATCCGGGCGTTGGGTTTGGCGCGCGGCTGCCGGAGAATATCACCCCGGAGTTTGTGCGGGCTGAAGTCGCCGCCGGGCGCGCGATTATCCCGGCCAATATTAATCATCCGGAATCCGAACCGATGATTATTGGCCGCAACTTCCTCGTGAAGGTTAACGCCAATATCGGCAACTCGGCGGTCACCTCGTCGATTGAAGAAGAGGTCGAGAAGCTGGTGTGGGCGACGCGCTGGGGAGCGGATACGGTCATGGACCTCTCCACCGGCCGCTATATTCACGAGACCCGCGAGTGGATCCTGCGCAATAGTCCGGTACCGATCGGTACGGTGCCGATCTACCAGGCGCTGGAGAAGGTCAACGGGATCGCCGAAGATCTCACCTGGGAAGCCTTCCGCGATACGCTGCTCGAGCAGGCGGAACAGGGGGTGGACTACTTCACCATCCATGCGGGCGTGCTGCTGCGCTACGTGCCGATGACCGCCAGGCGCCTGACCGGCATCGTCTCCCGCGGCGGCTCAATCATGGCGAAATGGTGCCTGTCCCATCACAAAGAGAATTTCCTCTACCAGCATTTCCGCGAAATCTGCGAAATCTGCGCCGCCTATGACGTCTCGCTGTCATTGGGTGACGGTCTGCGTCCCGGCTCGATTCAGGATGCCAACGACGAAGCGCAGTTCGCCGAACTGCACACCCTGGGCGAACTGACCAAAATCGCCTGGGAGTATGACGTACAGGTGATGATCGAGGGCCCGGGCCACGTGCCGATGCAGATGATTCAGCGCAATATGACCGAAGAGCTGGAGCACTGCCACGAAGCGCCGTTCTACACCTTAGGGCCGCTAACCACCGATATCGCGCCGGGCTATGACCATTTCACCTCGGGAATTGGCGCCGCCATGATCGGCTGGTTCGGCTGCGCGATGCTCTGCTACGTGACGCCAAAAGAGCACCTCGGCCTGCCGAATAAAGAAGACGTTAAGCAGGGTCTGATTACCTACAAAATTGCCGCCCACGCCGCCGATCTCGCCAAAGGCCACCCCGGCGCGCAGATCCGCGATAACGCCATGTCGAAAGCGCGCTTCGAGTTCCGCTGGGAAGATCAGTTTAATCTGGCGCTCGACCCGTTCACCGCGCGCGCTTACCACGACGAAACCCTGCCGCAGGAGTCAGGCAAAGTGGCCCACTTCTGCTCCATGTGCGGCCCTAAATTCTGCTCAATGAAGATAAGCCAGGAAGTTCGCGACTACGCCGCCGCGCAGACCATCGAAGTGGGGATGGCCGATATGTCGGATAACTTCCGCGCCCGCGGCAGTGAAATCTATCTACGTAAGGAGGAAGCCTGATGTATCAACCCGATTTTCCATCCGTCCCTTTCCGTTTAGGGCTCTATCCGGTCGTCGATAGCGTCACGTGGATCGAACGCCTGCTGGCCGCGGGCGTTCGCACTCTCCAGCTGCGCATCAAGGATAAACGCGATAGTGAGGTTGAAGAGCATGTCGTTGCCGCTATCGCCCTGGGACGCAAATACCATGCGCGGCTGTTTATTAACGATTACTGGCGCCTGGCCATCAAACATCAGGCTTACGGCGTGCATTTAGGCCAGGAGGATCTGGAAACGACCGACCTCAGCGCCATCCGCAACGCCGGGCTGCGTCTTGGCGTTTCGACGCATGACGATATGGAAATTGATATCGCGCTGGCGGCGCGTCCCTCTTACATCGCGCTTGGGCACGTTTTTCCAACGCAAACCAAGCAGATGCCTTCCGCCCCTCAGGGGCTGGATCAGCTGGCGCAGCATATTCAGCGACTCGGGGATTATCCAACCGTGGCGATTGGCGGCATCAGCCTTGAGCGCGCCCCGGCGGTACTGGCGACCGGCGTCGGCAGCGTTGCGGTGGTCAGCGCCATTACTCAGGCGGCCGACTGGCGACAGGCAACGGCCCGGCTGCTCGAGATAGCGGGAGCCGGTGATGAATGACAGCGATTTTATGCGCTATAGCCGCCAGCTGCTGCTGGAGGATATCGCCATTGAAGGCCAGCAAATGCTGCTGGCCAGCCGGGTGTTGATCGTGGGTCTCGGCGGGCTGGGCTCTCCCGCCGCGCTCTATCTTGCCGGCGCTGGCGTCGGCACGCTGGTGCTGGTCGATGACGACGACGTGCACGTCAGTAACCTGCAGCGACAAATTTTGTTCACCAGCGAGGATATCGCTCAGCCTAAAACCACGGCCGCCAGGGCCCGGCTGGCTCAGTTAAATCCGCAGATTGAACTGATTGCGCTGAAGCAGCGGTTAGGCGGAAAGGCCCTGCAGGATGAAGTGGCGAAGGCCGATGTGGTACTGGATTGCACCGATAACATGGCGACCCGACAGGCGATCAACGCCGCCTGCGTCGCGCTTAAAACGCCGCTGATTACCGCCAGCGCCGTCGGGCTTGGGGGGCAGCTGATGGTACTGACGCCGCCGTGGGAGCAGGGCTGCTATCGCTGTCTGTGGCCGGACGCTAACGAGCCTGAGCGCAACTGCCGTACGGCGGGCATTATCGGTCCGGTGGTTGGCATGATGGGTACCCTACAGGCGCTGGAGGCCATCAAGCTGCTCGCCGGCATGATGGCCCCGCGGAACACGCTGCGCCTGTTCGATGCCCGAACCAGCAACTGGCGCACTCTCGCGCTCCAGCGGGCTCAGGGCTGTCCGGTATGCGGAGGGCAGCATGCGGATATGGTTTAACGATGAACCGTTGCAGTGCGCCGAAGCGACCTCCGTCGCCGATCTGCTCACGCAGCTGGAACAGCAGCAGCCGGGCGTCGCGCTGGCGCTCAATCAACGCATCCTGCCGCGTGAACGGTGGGAAGATCATCTCTTACAGGAAGGCGATCAAATCCTGCTTTTTCAGGTTATCGCTGGAGGCTGACATGTTACGTATTGCGGATAAAACCTTTGAGTCACATCTTTTCACCGGCACCGGTAAATTCGCCGCCCCCGACGTCATGGTGGAGGCCATTCGCGCCTCCGGCAGCCAGCTGGTGACGCTGGCGATGAAGCGCGTCGATCTCCGTCAGCATAATGACGCGATCCTCGCGCCGCTGCTGGCGGCCGGCGTTAGCCTGCTGCCCAACACCTCCGGCGCTAAAACGGCGGAAGAGGCGGTATTTGCCGCCCGCCTGGCGCGGGAGGCGCTGGGCACCCACTGGCTGAAGCTGGAAATTCATCCGGACGCCCGCTGGCTGCTCCCCGATCCGATCGAAACGCTGAAAGCGGCGGAGATTCTGGTACGGGAAGGCTTCGTGGTGCTGCCCTACTGCGGCGCCGACCCGGTGCTGTGCAAGCGCCTTGAAGAAGCGGGCTGCGCGGCGGTGATGCCGCTCGGCGCGCCCATCGGCTCCAATCAGGGGCTGGAAACTAAAGCGATGCTGGAGATTATTATCGCGCAGGCCACGGTGCCGGTAGTCGTTGACGCGGGTATTGGCGTGCCGAGCCACGCGGCGCAGGCGCTGGAAATGGGCGCTGACGCGGTACTGGTGAATACCGCCATCGCCGTTGCCGACGATCCGGTAACCATGGCGCGGGCCTTCCGTTTAGCGATCGATGCCGGCTTGCTGGCCCGACAGGCAGGCCCGGGCGCGCGCAGCGCGCAGGCGCAGGCCACCAGCCCGCTGACCGGCTTTCTGGAGGCGCGGGTATGAACACCTTCACTGACCGTTGGCGGCAGCTGGACTGGGACGATATTCGCCTGCGAATCAACGGGAAAACCCCCGCCGACGTTGAACGCGCCCTGGCGGCCAAACAGCTCAGCCGCGACGATATGATGGCCCTGCTTTCCCCCGCCGCCGCTGGCTATCTGGAGCCTCTGGCCCAGCGCGCTCAGCGCCTGACTCGCCAGCGTTTTGGTAATACCGTCAGCTTTTATGTCCCGCTGTATCTCTCTAATCTCTGCGCCAACGACTGTACCTACTGCGGTTTCTCAATGAGTAACCGCATCAAGCGCAAGACTCTGGATGAGGCGGAAATAGCCCGTGAATGCGCGGCGATCCGCGAAATGGGCTTTGAGCATCTGCTGCTGGTGACCGGCGAACATCAGGGCAAGGTCGGCATGGACTACTTTCGTCAACATCTGCCCGCGATTCGCCGCCAGTTCGCCTCGCTGCATATGGAGGTCCAGCCGCTGGCGATGGAAGAGTATGCCGAGCTGAAAACCCTCGGTCTGGACGGGGTGATGGTCTATCAGGAGACCTATCATGAAAGCATGTATGCGAAACACCATCTGAAAGGGAAAAAGCAGGACTTCTTCTGGCGGCTGGATACGCCGGACAGGCTTGGGCAGGCGGGGATTGATAAAATTGGCCTTGGCGCACTTATTGGCCTTTCCGACAGCTGGCGGGTGGACTGCTTTATGGTGGCGGAGCATCTGCTGTGGCTCCAGCAGCATTACTGGCGCAGCCGCTACTCCATCTCCTTCCCACGACTGCGGCCTTGCGCGGGGGGTATCGAGCCCGCCTCATTAATGGATGAACGGCAGCTGGTGCAAACTATTTGCGCTTTCCGCCTGCTGGCTCCGGAAGTGGAACTCTCGCTCTCCACCCGCGAATCCCCCTGGTTCCGCGATCGGGTGATCCCGCTGGCCATCAACAACGTCAGCGCCTTTTCGAAAACCCAGCCCGGCGGGTATGCCGATAACCATCCGGAGCTGGAGCAGTTCGCGCCTCACGATGACCGCCGCCCGGAAGAGGTCGCCAGCGCGCTGGTGGCCAGCGGTCTACAGCCGGTATGGAAGGATTGGGACAGCTGGCTGGGACGCGCCTCCCAATCGTCATGATAACGAATGTAATTTCTTAAACGTTCTTCATGCACGATCGTAATAAGAGAAACGGGAGATTGTGGCCCTGTTCCCGTTTCTCTATTCTGCCCCTGTCAGCAGCGGACGCTGACCAGGGCGAATATTCACTCTTCCTCCTTTTCGCCCTGCTTCCGCCTCTTTGCGGCAACGGTAATTCCATCAATATCGAATATTAATCAGTCCATATCACAACGTCAGCGTTATAATTACCGGAGTTTTATCTGATTCGCTCAGCAGGCATGCTGGCTAAACCTGCGTCTCCACCCACGGTTTAACGCTTCTGGAACGATTTACGACTCATGGCTCGTCATAATAGAAAGCTCTCTTTCACCACGCCGATTATCATCGGATTTGCGGGTATTTTATTCAGCTTCTTGCTGATAGCGGTGTTTGCCACGACGACGCAGAGGAATGATTTTCTCGAAGATTATCATCATATTAATCGCAATTTTACCCACAATATGGCGACCAACTACACGGAGACGCTGCTGCAGGGCAACGACTTTATCCTCACCCGTGCCGCCACTTTCTTTGCCCGCAACGATGCGCTGAATGAGGCGGTTAACGTCAATCCGGAAAAAGGGTTGATGCAGCTTATGCAGTTGCAAAATATGATGCAGACCGTTTCGTCCATCTCGCTGGCGGATACCAATGGGCACTATCTGCGCGCGCCCGAGGTTCTGGAGACGGAAGACAGCCAGTCCTTCGATGCCAAAACAAGGCCGTGGTTTATTAAGCAAGCGGAAGCCAGTACCTTCAGTCGGTATACCAGCCCGTACAACGACTACTTCACGCATCATCCGACGATTACCGTCTACAAACCCATAATTTCTCCAGAGGGACGGCTAAAGGGCAGTCTCGCGTTTCATCTCGATCTCACCTCAATGGGCTACGCGTTACGGCAGATGGTTGCACCGGTCCAGGGGGAATTTTTTGTGGTGCAACGCGATGGTAAAGTCGTTCTCCATCCCGACCCTGGCGCTTTATTTAAACCCTACGTCAGTGAAGCCTTGATGGACAGAATGACCAGCGGCGAAGGCCAGCTTTACGACACCAATACGGACACCTGGTACTATTACTACTCCTTTACCAACCCCGACTGGTTTGTTATTTATCGGGTCGATAACTCGACGCTGGTCAACTTAACGCGCCATGAAACGGATATCGTCGCCTGGAGCTTTGCCCTGGCCGCGATCGTTATTGTGCTGTTTGGACTGTATCTGCGCCATGCTTCACGTACGGTGTTGATGAACATCATCAATGCCATCAAAACCGGGGATGTAAAGCGCGCCCCGCGGCTGGAAGCGATGCTCAGCAAAGCCATCGAGAGCAATAAGCAGCGCGAGTTAACCTATGTTCGCCAGGCGACCATCGACGCGCTAACCGGCTGCAAGAACCGCCGCGCCTTTGACAGCGATATCGCCGCGCTGATGAACGATCATCAGCCCTTTTCTCTTGCGCTGGTTGATATTGATAACTTCAAAACGATAAACGACACCTGGGGTCACCTCAACGGCGATATCGTGCTGCGCAATGTCGCCCGGGAAGGGCTGCAAATCCTCCAGCCCCTGCAAATTTCTCTTTACCGCTACGGCGGCGAAGAGTTTGCGGCGATCTTCGCCGCCGGACATAGCGATGACGCCCTGATGCTGCTGGAGAGCTGGCGGGCCCGCGTTGCGCAGCGCTCCTGGCGTGAAGAAGGATTGACGGTCACCTTTAGCGCAGGCCTCGGCGAATGGAATATGGAGCCCCTGGAGCAACTGGTGGTGAGCGTTGATGAAGCGCTGTACAAAGCCAAGCAGCAGGGCAAAAACCGCATCGTCCGCGCATGACAGAGCCTACCGTTTCCGGCCCGTCGGACGCGGCTTTTAGCGTTTTCTCCCCCAAAACCGAAACCGGTTTCATTATTTTGTGATGACTTACACACAATCACCGTAAAGCGGTTGTCCCGCCCGCCTGCCCGCGATAAAGATGGTACATCAAGGAACATAAGGGCCAACAATTATGAAGAATATCGTTTTATGCTGTGCCGCAGGTATGTCCACCAGCATGCTGGTTCAACGTATGCAGGCCGCTGCGCAACAAAAAGGCGTGGAAGTCTCCATCAAAGCCGTACCGGTTGCCGAGTTTAAAGATAATCTTGCCGCTGCCGATATTATCCTGCTCGGCCCTCAGGTGAAGTACGAGCAGGCCAAGCTACAGGCAATGGCCGACCCGTTTGGTAAAAAAGTCGCCGTCATCGATATGATGGATTACGGCATGATGAAAGGCGATGCCGTGCTTGATAAAGCCCTGAAGCTGATGGAGTAAGAGATGGAAGATTTAGAAACGATCATCATGGAGCTGCTGGTTAACGCCGGTTCTGCGCGCAGCTCGGCGTTAACCGCTCTGCAGCTGGCGCGTAAAGGCGATTTTGCTGCGGCCGAACAGGCGATGGCGGAATCCCATGAATTCGTCAAGCATGCGCATAAAATCCAGACCCAGCTGATTGGCATGGATGAAGGCAGCGGCAAGCTTCCGGTTAACCTGATTACCGTACACTCTCAGGACCACCTGATGAACGCGATGGTCATTCAGGATCTGGCTACCGACATGATTGAGCTCTATCGCCGAATTCCGCTCGCACAATAACGTCAACGACTTAACAGGCGCCGCTACCGGCGCCTGTATCCTCTTAAAGAAATCCGTACATCGCCGCAAATACCCAGCCAAAGACGCAAGAGACGCTGACGCCAATGAGCCCTGGCAGAATAAAGCTATGGTTAATCACAAAGCGGCCGATATGCGTGGTACCTGAGCGGTCGAACTGAATCGCCGCCAGATCGCTTGGGTAGGTCGGCAGAATGTAATAGCCGTAGCAGGCGGGCGCGGAAGCGACGATGTAGGCCGGATCGACGCCAATCGCCAACGCCACCGGAACGATCGCCGCCAGCGCAGCCGCCTGGGAGTTAACAAACTTCGATACCAGCAGCAGAACGATAGCGTAGGCCCACGGGTACTCCTTCACCATCTCCCCGAGCACGCCTTTAATCTCGGTCATGTGCGCGCCGAACATCGTTTCCGCCATCCACGCGATGCCGTACACGGCAACGATAGCGATCATCCCGGAACGGAACACCTCATTTTTGGAGATCGAAGCCGGATTCGTTTTCGTAATGATGATGATGAGCGCCCCGGAGAGCAGCATAAACATCTGGATCACCAGCACCATCGACAGCGGCTTACCATCGAATGCCGGACGCAGTTCGGAGAAGGCGCCGAGCAGGGCGACAACCGCGATTGAGGCCAGAAAAATCCACATCGCAATCCAGTTGCTGGTCGGAAGCTTTCTATCCAGCAGCGTGGCCGTGTCCCCGTACACGTAGTGACGGTTTTCCGGTACCGCAATAAAGGCCTGGAAGGTTTCGTCTTTATCGAGGTCTTTGCCGCGAAACCAGCTGAAGATACCAATGGCCAGAATCCCCAGCAGCGTGGACGGAATGGTTATCGCCAGCAGGTCGAGAAATTCAAGGTGCTTGCCGTTAAAGGTAAAGTTGCCAAGCATTGCCACCAGCGAGACGACCGCCACGGAAACCGGGCTGGCGATAATCCCCATCTGTGCGCCGATCGAGCTGGCGGCCATGGGTCGCTCCGGACGGATGTTATTTTTGATAGCGACATCATAAATAATCGGCAGAATGGTATATACCACGTGCCCCGTGCCGCAAAGAATCGTCAGCGTACAGGTGACGAATGGCGCGACGATCGAGACATATTTCGGGTTTCGCCGCAGGAGTTTCTCGGCAATCTGCAGCATCACGTCTAAACCACCGGAAGCCTGCAGCGTCGCCGATGCCGCCACGACGGCGATAATGACCAGCATGACATCGACGGGCGGTTTTCCAGGCTTCAGGTGAAAAACAAAGACCAGGATAACTAGCCCAATGCCGCCTAAAAGGCCGAGCGCAATGCCGCCCTTTCTCGCACCATAGAACAAACAAATTAAGATAATGATAAGTTGTATAGCAAATTCCATACATCCCCCAGAAGCTATCCATTAAATAACGACAATACTCTCCGCTTTGTTTTTATTAGTTCACCTCCTCCATCGCCTTTTAACAGGCGTAAAAATCCCCTCGGCTGCGGTAAACCGAAAAGAACCGGGAAAGTAATCACATGATTATTTTAGTTTTTTGACTATATAGCGTTTGCGGTGCTTATTTTTTGACACGCGTAGAATTTTCACCCTTTCATTGAAGATGAAAAACAGTCATGGAAATAAATCATTATAGGAGTGGTTTATATTTGCTAATTAATTGCAGCTATTACATCAATAAAATGTAATAAAAAAGTAGACGGAATAAACTGGCAGGCAATAAAAAAGCCAGTCAGGTGACCTGACTGGCTTTTTGAGCGTTTAGCGAATCAACGATTAATCGTTGTCAGAACCGCCCAGACCCGCGTTCAGCAGTTCTGCCAGGTTAGCAGAAGCTTCTTCCACGCTGACCTGCGGCGCTGCTGGCAGTTCGCCCGCTGCGCGACGGCGCATACGATCCTGGTGGTACGCATAACCGGTACCGGCCGGGATCAGACGACCCACGATAACGTTCTCTTTCAGGCCACGCAGTTCGTCGCGTTTACCCGCAACGGCTGCTTCGGTCAGGACACGCGTGGTCTCCTGGAACGATGCGGCAGAGATGAACGATTCGGTTGCCAGGGACGCTTTGGTGATACCCAGCAGATCGCGGGAGAATGTTGCACCCACTTTGCCGTTCGCTTCCAGATCGCGGTTAGCAATCTTAACGCGAGAGTATTCAACCTGTTCGCCTTCCAGGAAGTCGGAGCTACCGGCGCTTTCGATGGTCGCTTTACGCAGCATCTGACGAACGATAACTTCGATGTGCTTATCGTTAATCTTAACGCCCTGCAGACGGTATACGTCCTGAACTTCGTTAACGATGTAACGAGTCACAGCATGCACGCCACGCAGACGCAGAATGTCGTGCGGCGCTTCCGGACCGTCGGAAACCACGTCACCACGTTCTACGCGTTCACCTTCGAACACGTTGAGCTGACGCCACTTAGGAATCATCTCTTCGTACGGATCGCTACCGTCTACCGGGGTGATAACCAGACGACGTTTCCCTTTGGTTTCTTTGCCGAAGGAAATGATGCCGCTGATTTCAGCCAGGATTGCCGGCTCTTTCGGACGACGCGCTTCGAACAGGTCGGCAACGCGCGGCAGACCACCGGTGATGTCCTTGGTACCGCCGGATTCCTGCGGTACACGCGCCAGGGTGTCACCAGAACTGATCTGGACGCCATCTTCCAGCTGAACAATCGCTTTACCCGGCAGGAAGTACTGCGCAGGCATATCGGTGCCAGGGATCAGAACGTCATTGCCCTGAGCATCAACGATTTTCAGCGCCGGACGCAGATCTTTACCGCCAGTGGTACGCTCTGCAGAATCCAGAACCACCAGAGAAGACAGACCGGTCAGCTCGTCGGTCTGACGAGTAATGGTCTGGCCGTCAATCATGTCAGTGAAGCGGACAAAACCACTCACTTCGGTGATAACCGGCATGGTGTGCGGATCCCAGTTTGCTACGGTTTCACCGCCGGCAACCTGCTCGCCATCACCTTTCGCCATAACGGAGCCGTAAGGCACTTTATAGCTCTCTTTGGTACGACCGAATTCGTCGATCAGCTTCAGCTCGGTATTACGGGAAGTAATAACCAGCTTACCGCTGGAGTTCACAACCGACTTCGCATTGCTCAGACGGATGCTACCTTTGTTTTTCACCTGGATGCTGGACTCAGCAGCCGCACGAGATGCCGCACCACCGATGTGGAACGTACGCATCGTCAGCTGTGTACCCGGCTCACCGATGGACTGTGCCGCGATAACGCCGATAGCCTCACCTTTGTTGATGATGTGGCCACGCGCCAGGTCACGACCGTAGCAGTGCGCACATACACCAAAGTCGGTGTCACAGGATACAACGGAACGCACTTTGACGGAGTCAACGGAGTTCTCTTCCAGCAGATCGCACCAGTGCTCGTGCAGCAGCGTGTTGCGTGGAACCAGAATGTCCGCCGTACCCGGCTTCAGAACGTCTTCAGCGGTCACACGACCCAGTACGCGATCGCGCAGCGGCTCTTTAACATCGCCACCCTCGATAACCGGGGTCATGGTGATGCCTTCCAGGGTGCCACAGTCGTCTTCAGTCACGACCAGGTCCTGCGCAACGTCAACCAGACGACGAGTCAGGTAACCGGAGTTCGCCGTTTTCAGTGCGGTATCCGCCAGACCTTTACGCGCACCGTGCGTGGAGATGAAGTACTGGAGTACGTTCAGACCTTCACGGAAGTTCGCGGTGATTGGCGTTTCGATGATGGAGCCATCCGGCTTCGCCATCAGACCACGCATACCGGCAAGCTGACGAATCTGTGCAGCAGAACCACGCGCACCGGAGTCGGCCATCATGTAAATGCTGTTGAAGGAGACCTGCTGCTCTTCTTCGCCGTTACGGTTAATAACGGTTTCAGTTTGCAGGTTGTCCATCATCGCTTTGGATACACGATCGTTCGCCGCGGCCCAGATATCGATAACTTTGTTGTAGCGTTCGCCAGCGGTAACCAGACCCGACTGGAACTGCTCCTGAATCTCAGCAACTTCCGCTTCCGCTTCGCTGATGATCTCGTATTTTTTCTCCGGGATGACCATGTCATCGATACCAACGGATGCACCTGAGCGCGCTGCATAAGCAAAGCCGGTGTACATCGTCTGGTCCGCAAAAATAACGGTCGGTTTCAGGCCCAGAATACGGTAGCAGGTATTCAGCATCTTAGAGATGGCTTTCTTACCCAGCGCCTGGTTGACGATGGAGAAAGGCAGACCTTTCGGTACGATCATCCACAGAATGGCACGACCAACGGTCGTATCTTTCAGGCTGGTTTTCGCAACGAACTCGCCGTTTTCATCTTTTTCGTATTCGGTGATACGCACTTTAACGCGCGCATGCAGAGAGGCCAGGCCAGCGCGATAAATACGCTCAGCTTCTTTCGGGCCAGTCAGCACCATGCCTTCGCCTTTGGCGTTAACACAGTCACGGGTCATGTAGTACAGACCCAGTACAACGTCCTGAGACGGAACGATGATTGGTTCGCCGTTCGCCGGAGACAGGATGTTGTTGGTAGACATCATCAGCGCACGCGCTTCGAGCTGGGCTTCCAGCGTCAGCGGTACGTGAACAGCCATCTGGTCACCATCGAAGTCGGCGTTGTATGCCGCACAAACCAGCGGGTGCAGCTGAATAGCTTTACCTTCGATCAGTACCGGCTCAAATGCCTGGATACCCAGACGGTGCAGGGTTGGTGCACGGTTCAGCAGTACCGGGTGTTCGCGGATCACTTCGTCCAGGATATCCCAAACGACAGCTTCTTCACGCTCAACCATTTTCTTAGCGGCTTTAATGGTGGTGGCGAGGCCACGCAGTTCCAGCTTGCCGTAGATGAACGGTTTGAACAGCTCCAGCGCCATTTTCTTCGGCAGACCGCACTGATGCAGACGCAGGTATGGACCTACGGTGATTACAGAACGACCGGAGTAGTCAACGCGCTTACCGAGCAGGTTCTGACGGAAACGACCCTGCTTACCTTTGATCATATCGGCCAAAGATTTCAGAGGACGTTTGTTAGAACCGGTGATCGCACGACCGCGACGACCGTTATCCAGCAGGGCGTCGACCGCTTCCTGCAGCATACGTTTTTCGTTGCGTACGATGATGTCCGGCGCAGCCAGATCCAGCAGACGTTTCAGACGGTTGTTACGGTTAATGACGCGACGATACAGATCGTTCAGGTCAGAAGTCGCGAAACGACCGCCATCCAGCGGAACCAGCGGACGCAGATCTGGCGGCAGAACCGGCAGAACGGTCAGGATCATCCACTCCGGCTTGTTGCCAGACTGTACGAACGCTTCCAGCAGTTTGATACGCTTGGTCAGCTTCTTACGCTTGGTTTCGGAGTTGGTTTCGTTCAGCTCTTCGCGCAGAGTTTCGCACTCTTGCTCCAGATCCATGCTCTTCAGCAGGGCCTGGATAGCTTCCGCACCCATCTTCGCGTCAAATTCGTCACCGAACTCTTCCAGCGCATCCAGATACTGTTCTTCAGTCAGGATCTGCTGGCGTTCCAGGTTGGTCATACCGCCTTCGATAACCACATAGGATTCGAAGTACAGCACGCGTTCGATATCGCGCAGCGGCATATCGAGCAGCAGGCCGATACGGGACGGCAGAGACTTCAGGAACCAGATGTGGGCGGTCGGAGACGCCAGCTCGATGTGGCCCATACGCTCACGGCGCACTTTAGTCTGGGTCACTTCAACGCCGCACTTCTCACAGATCACACCGCGGTGTTTCAGGCGCTTGTACTTACCGCACAGGCACTCGTAGTCTTTTACTGGCCCGAAAATACGCGCACAGAAAAGGCCGTCACGCTCAGGTTTGAACGTACGGTAGTTAATGGTTTCCGGCTTTTTAACTTCACCAAAAGACCATGAACGGATCATGTCTGGCGATGCCAGAGCAATTTTGATCGCATCAAACTCTTCGGTTTTAGTTTGCGCTTTCAGAAACTTTAATAAGTCTTTCACGGATTTGCTCCCGTCGGAGTTAGCACAATCTGGCGCCGGGTCTTACCCCGGCACCAGTGACCTGTTTGAGCGAGAGTTACTCGTCTTCCAGTTCGATGTTGATGCCCAGCGAGCGAATCTCTTTCAACAGTACGTTGAAGGATTCCGGCATGCCCGGTTCCATCTGATGGTTGCCGTCCACGATGTTCTTATACATCTTAGTACGGCCGTTCACGTCATCAGACTTAACGGTGAGCATTTCCTGCAGGGTGTATGCTGCGCCATATGCTTCCAGCGCCCACACTTCCATCTCCCCGAAGCGCTGACCACCGAACTGCGCCTTACCACCCAGCGGCTGCTGAGTAACCAGGCTGTAAGAACCGGTAGAACGCGCATGCATCTTGTCATCAACCAGGTGGTTCAGTTTCAGCATGTACATGTAGCCAACGGTAACCTGGCGCTCGAATTGCTCACCGGTACGACCATCGAACAGGGTGATCTGGCCGGAAGTCGGCAGGCCACCAAGCTGTAACAGTTCCTTGATTTCAGACTCTTTCGCACCGTCGAAGACCGGCGTTGCGATCGGCATACCTTTTTTCAGGTTTTCAGCGAGACGCATAACTTCTTCGTCAGTGAAGGTATTCAGATCAACCTTCTGACGCACGTCGGTGCCCAGATCGTAGGCACGCTGGATGAATTCGCGCAGTTTGGCGACTTCCTGCTGCTGTTTCAGCATGGCGTTGATTTTCTCGCCAATACCTTTCGCAGCCATACCCAGGTGAGTTTCCAGGATCTGACCGATGTTCATACGAGACGGTACGCCCAGCGGGTTCAGTACGATGTCAACCGGCGTGCCGTTTTCATCGTAAGGCATATCTTCGATCGGGTTGATCTTAGAGATAACACCCTTGTTACCGTGACGGCCTGCCATTTTGTCACCAGGCTGAATCTGACGTTTAACGGCCAGATACACTTTGACAATCTTCAGCACGCCCGGTGCCAGATCGTCGCCCTGAGTGATTTTGCGGCGTTTCGCTTCGAGTTTTTTCTCGAACTCGTGTTTCAGTTCGTCGTACTGCTCAGCCAGCTGTTCCAGCTGATTCTGTTTCTCTTCGTCGGTCAGGCCCAGTTCCAGCCAGCGATCGCGCGGCAGCTTATCGAGCTTCTCAGCTTCGATACCGCCGGAGACCAGCACCGCGTAGATACGACCAAACAGGCCAGCTTCGAGGATCTGCAGTTCTTCAGACAGGTCTTTCTTCGCCTGTTTGAGCTGCATCTCTTCAATTTCCAGCGCACGTTTGTCTTTTTCTACGCCGTCGCGGGTAAAGACCTGAACGTCGATAATGGTACCGGAGACACCGTTTGGTACGCGCAGGGAAGAGTCTTTAACGTCAGACGCTTTCTCACCGAAGATCGCACGCAGCAGTTTCTCTTCCGGCGTCAGCTGGGTTTCACCTTTCGGCGTTACCTTACCAACCAGAATATCGCCACCGGTCACTTCCGCGCCGATATAAACGATACCGGATTCATCCAGTTTAGAGAGCGCAGCTTCACCCACGTTCGGGATGTCGGCGGTGATCTCTTCCGGCCCCAGCTTGGTGTCACGAGACACGCACGCCAGTTCCTGAATGTGGATGGTGGTAAAACGGTCTTCCTGGACAACGCGCTCGGAAACGAGGATGGAGTCTTCGAAGTTGTAACCGTTCCACGGCATGAACGCGACGCGCATGTTCTGACCGAGCGCCAGTTCACCGAGGTCGGTAGACGGGCCGTCAGCCAGCACGTCACCGCGCTCAATCGGCTCACCCAGAGAGACACACGGCATCTGGTTGATGCAGGTGTTCTGGTTAGAACGGGTGTACTTGGTCAGGTTATAGATGTCGATACCGGCTTCACCCGGGTACATCTCGTCTTCGTTAACTTTGATAACGATACGGGAAGCATCCACGTACTGAACGGTACCGCCACGTTTAGCGACCGCAGTTACACCGGAGTCAACGGCAACAGCACGTTCCATACCGGTACCAACCAGCGGCTTATCAGCGCGCAGAGTCGGAACGGCCTGACGTTGCATGTTCGCACCCATCAATGCACGGTTGGCGTCATCGTGTTCCAGGAACGGGATCAGGGACGCACCGACGGATACCACCTGCTGGGTGGATACGTCCATGTAGTCAACCTGGTCGCGGCTGAACAAGCTGGATTCGCCTTTACTACGGCAGGTAACCAGATCTTCTACAAAGTGGCCTTCGTCATCCAGGTTGGAGTTCGCCTGAGCAATAACGTAGTTGCCTTCTTCGATAGCAGACAGGTAATGAATTTCGTCGGTTACAACACCGTCAGTCACTTTACGGTACGGGGTCTCGAGGAAACCGTATTCGTTCGTCTGTGCGTACACGGACAGGGAGTTGATCAGACCGATGTTCGGACCTTCAGGCGTTTCGATTGGACATACGCGACCGTAGTGGGTCGGGTGTACGTCTCGAACTTCAAAGCCTGCGCGTTCACGGGTCAGACCGCCCGGGCCGAGTGCAGAGATACGACGTTTGTGCGTAATCTCAGACAGCGGGTTGTTCTGGTCCATAAACTGAGACAGCTGGCTGGAGCCAAAGAACTCTTTCACTGCCGCAGAAATCGGCTTGGCGTTGATCATATCCTGAGGCATCAGGGTATCCAGATCGCCCAGAGACAGACGCTCTTTCACCGCACGCTCTACGCGGACCAGGCCAACGCGGAACTGGTTTTCCGCCATTTCGCCAACGGAACGGATACGACGGTTGCCGAGGTGGTCGATATCATCGACTTCGCCTTTACCGTTACGGATATCGATGAGCTTCTTCATCACTTCGATGATGTCTTCTTTGCTCAGGATACCGGAACCTTCGATTTCGTCGCGCAGCAGAGAACGGTTGAACTTCATACGACCTACCGCGGACAGATCGTAGCGGTCTTCGGAGAAGAACAGGTTCTCGAACAGGCTTTCAGCCGCTTCACGAGTCGGCGGCTCACCAGGGCGCATCATGCGGTAGATTTCTACCAGCGCGCTCAGACGGTCGTTGGTCGGGTCGACGCGTACAGTCTCAGAGATGTACGGACCGTGATCCAGATCGTTGGTGAACAGCGTTTCGATACGCTTATGGCCAGACTGGCTCAGCTTGGCCAGCAGATCCAGGCTCAGCTCCATGTTCGCCGGGCAGATCAGCTCGCCAGTAGATTCGTCAACATAGTCTTTAGAGGCAACTTTGCCAGCGATGTACTCAACCGGAACTTCGATATGTTTGATATCGTCTTTTTCCAGCTGGCGAATGTGACGTGCGGTGATGCGACGCCCTTTCTCAACGTACACTTTGCCGTTCGCTTCGATGTCGAAGGAGGCCGTTTCGCCGCGCAGACGCTCCGGTACCAGTTCCATCTGCAGCTTGTTATCGCGAATTTCAAAGACCACTTTCTCGAAGAACAGGTCAAGGATCTGCTCAGTGGTGTAATTCAGCGCGCGCAGGATGATGGTAGCCGGCAGCTTACGACGACGGTCGATACGGACAAACAGGTTGTCTTTCGGGTCGAACTCGAAGTCCAGCCAGGAGCCACGGTAAGGAATGATACGTGCGTTATACAGGACCTTACCGGAAGAGTGGGTCTTACCTTTGTCACTGTCAAAGAAGACGCCCGGGCTACGGTGCAGCTGAGAAACGATAACGCGCTCGGTACCGTTGATAACGAAGGTACCGTTGTCGGTCATGAGCGGAATTTCGCCCATGTAGACTTCTTGCTCTTTAATGTCTTTAACGGTGCCTTCCGGCGCTTCGCGCTCGTAGATCACCAGACGCAGTTTGACGCGCAGCGGTGCCGAGTAGGTCACGCCACGGATCTGACATTCTTTAACGTCAAAAACCGGTTCGCCCAGACGGTAGCTGACGTACTGCAGCTCAGAGTTACCGCTGTAGCTTTTGATCGGGAATACGGAACGGAAAGCTGCTTCCAGACCATACTGCCCTTCAGGATCTTGCTCGATGAACTTCTGAAACGAGTCAAGCTGGATAGAAAGGAGATAAGGTATGTCCAGAACCTGCGGACGTTTACCAAAATCCTTACGAATACGTTTTTTCTCGGTATAGGAGTAAACCATAGGGTTCCTCAGCTCGCTGACAAGTCGACCCATCTGCCCACATAAGGCAGTTTTTTATGCAACACTATTTTGTTGACCGGAAAATGGAACACTTTCCGCAATACCTGTTTCTATCACGCTTAAACCATTTCATTGCGATTTACACAGCTCAGGAGCCCTAACCTGTCGCAGTATATTAAGTCGTCTATAGAAACAAGCATTGTCAGGACAACCAGTAGTCAAACAGTGTGAAATTCTACTGGCGCCTTACAGCGCAAAAAGGCTGGTGACTAAAAAGTCACCAGCCATCAGCCTGATTTCTCAGGCTGCAACCGGAAAGGTTGGCTTATTTAACTTCAACTTCAGCGCCAGCTTCTTCCAGAGATTTTTTCAGTGCTTCAGCGTCATCTTTGCTCACGCCTTCTTTCAGAGCGGCCGGAGCAGATTCTACCAGGTCTTTAGCTTCTTTCAGACCCAGGCCAGTTGCGCCACGTACTGCTTTGATAACGGCAACTTTGTTAGCGCCGATACCTTTCAGAATTACGTCGAATTCAGTTTTTTCTTCAGCAGCTTCAACCGGGCCAGCAGCTACAGCTACAGCAGCAGCAGCGGAAACACCGAATTTTTCTTCCATTGCAGAGATCAGCTCAACAACGTCCATTACGGACATAGCGGATACTGCTTCAATGATTTGATCTTTAGTGATAGACATTTAAATTGTTCCTGAATATCAGAATAAGTTTATACGTAAGCGAATGCTTTACAAAGACAACTGCGATTAAGCAGCTTCTTTCGCATCGCGTACAGCAGCCAGAGTGCGAACCAGTTTGCCAGCCGAAGCTTCTTTCATGGTTGCCATCAGGCGTGCAATTGCTTCTTCGTAGGTCGGCAGAGTTGCCAGGCGGTCGATTTGCGACGCCGGGATCAGCTCACCTTCAAAGGCTGCGGCTTTGACCTCAAATTTTGCATTCGCTTTCGCGAACTCTTTGAACAGACGAGCGGCAGCGCCCGGGTGTTCCATAGAGTATGCAATCAGGGTCGGACCAACAAACGTGTCTTTCAGGCACTCGAAAGGAGTACCTTCAACGACGCGGCGCAGCAGGGTGTTACGAACAACACGCATGTATACGCCAGCTTCACGACCTGCTTTACGCAGTTCAGTCATTTTGTCTACAGTCACGCCACGGGAATCCGCAACTACTGCAGACAGCGCGCCTTTGGCTACTTCGCTGACTTCAGCAACAATCGCTTGTTTGTCTTGAAGATTTAAAGCCATTAGCTTTGCTCCTGGATGTTTGCCAGAGCTCATGCTCCGGAACTCACTTCACTCGACTCAAAGAGAAGAGCGTCTTAATACGGTGAGCAGAAACAAGCCAGAGTATCCAAAAATAATCTTAGCGTTCTGTCACCGTCTACGCAGGGCATTAAGTCTCTTGCGAAACACCTGCGGTCTTCGACGGAGGCCTGGATAGGCCAGGCTCCAACGAACAAATCTTGTCTATCCGTCGCTATTCAATTTGTGGCGGCATTGACTACCTTCGTTCACACCAGTCACATAGTTAACTATGCTCCAGGCGATTCACTCAGTTGTCGCCTTGCCACAGCCTGAATATCTCGGCTATACGTCTGCTATAAGCAGAATACGTGGGGGTAAGATTGTAGACAAATTCACCGCCCACGTAAAGCTAATCTTAGTTCGCAGAAGCGCTCAGACCAGCCTGATCAACGGCAACGCCAGCACCCATGGTGGTGGAGATGCTGATTTTCTTGATGTACACGCCTTTAGCCTGAGTCGGTTTTGCTTTTTTCAGCGCAACCAGCAGAGCTTCCAGGTTTTCTTTCAGTTTATCAGCGTCAAAATCCACTTTACCGATGGTGGTGTGGATGATGCCGTTTTTGTCATTACGGTAACGAACCTGACCTGCTTTAGCGTTCTTAACCGCTTCAGCAACGTTCGGCGTTACGGTACCCACTTTCGGGTTTGGCATCAGGCCGCGCGGACCCAGAACCTGGCCCAGCTGGCCAACAACGCGCATTGCATCCGGGGAAGCAATAACAACGTCAAAGTTCATTTCGCCTTTTTTGATCTGGTCAGCCAGATCTTCCATACCTACCAGCTCTGCGCCAGCAGCTTTAGCTGCTTCAGCGTTCGGGCCCTGGGCAAATACGGCTACGCGAACTGAACGGCCAGTACCGTGCGGCAGTACGGTCGCGCCGCGGACGTTCTGGTCAGATTTACGCGCGTCGATGCCGAGGTTAACGGCAACATCAACGCTTTCAACGAACTTAGCAGTAGCCAGTTCTTTCAGCAGAGAGATGGCTTCGTTGATGTCGTACTGTTTGGTCGCATCAACTTTGTCACGAATCACGGACATGCGCTTGGTCAGTTTAGCCATTTCTTAGTCCTCCACTACCAGGCCCATGGAACGTGCAGTACCTTCAATGGAGCGAGTCATCGCTTCAATGTCGGAACCAGTCATGTCGGCAGCTTTGGTCTGCGCGATTTCCTGCAGCTGAGCGCGGGAAATTTTACCTACTTTGTCTTTGTTCGGTTTACCGGAACCAGACTTGATACCAGCCGCTTTTTTCAGCAGAACTGCTGCCGGCGGAGTTTTGGTAACGAAGGTGAAAGAACGGTCAGCGTAAACGGTAATAACAACCGGGATCGGCAGACCTTTTTCCAGGGATTCAGTTTTTGCGTTGAACGCTTTGCAGAATTCCATGATGTTCACACCCTGCTGACCCAGTGCTGGACCAACCGGCGGACTCGGGTTTGCCATACCAGCTGCAACCTGCAGCTTGACATAGGCTTGTACTTTCTTAGCCATGTAAATTTCCTCGTTTGGGTGTAGCGCCTAAAAAGGCTCCCCGTGATAAATATCGCTTTATGGGAATCAGACCCATAAAAACAAAAGGCGCGAAATTGTATGTCAATTCCGCGCCTCATGCAACGATTAAAACGTTGCTTTTTTGATCGGCTGTTAGGCTTTTTCTACCTGAGCGAAGTCCAGCTCAACCGGCGTCGCACGACCGAAGATAGAAACGGACACTTTCAGACGAGACTTCTCGTAGTCCACTTCTTCAACCACACCGTTAAAGTCGGCAAATGGACCGTCGCTAACGCGAACCATTTCACCCGGCTCAAACAGCGTTTTCGGCCGCGGCTTATCGCCAACCTGCTGCAGACGGTTCATGATCGCGTCGACTTCTTTGTCGCTGATCGGTGCCGGACGGTCAGATGTACCGCCGATGAAACCCATCACACGCGGTACGCTGCGCACCAGGTGCCAGCTCGCGTCGTTCATCACCATCTGGACCAGCACGTAGCCCGGGAAGAATTTGCGTTCGCTTTTACGACGCTGGCCGCCGCGGATTTCGACCACTTCTTCGGTCGGCACCATGACTTCGCCAAACAACTCTTCCATATTGTGTAATTTGATATGTTCACGCAACGAGGTAGCTACGCGACCTTCAAAACCGGAAAACGCCTGAACGACGTACCAGCGTTTTTTAGGAGCTTCAGACATCTCAGAACCTCAGGCCAGTGATAAAGGATACCAGGCGAACCAGAATACCATCCAGTCCCCACAGGATCAGTGACATTACGGCAGTCACTGCGGCAACAATCAGCGTGGTATGCAACGTTTCCTGGCGAGTCGGCCAGATCACCTTGCGGACTTCGGTTCTCGCTTCACGAGCGAAGGCGACTGTCGCCTTACCTTTTGTCGTTAACAGCGCGACACCGCCCGCTGCAGCGATCAGAATCACTACAGCCAGCGCACGCACTGCCAGCATAATGTCACGATAAAGGAAGTTGCCGACGATGGCCACAACCAGCAGCACGACTACGATTGTCCACTTCATCGCTTCGAGGCCGCGCCCGCTCCCTTGAGCTTCGGTATTCGCACTCATAAACCAACCTGTCACAAGAATTCAGACAAATAACTTCACCCCGCATGAAATGCGAGGCGACCAAACCGAAATGCTCTGCTGCGTTTCGGACTTAACGCCCTCTTCAGAGCCTGTCTCAGCAATGATTATGACCCAAAAAATCACTGATGAGCCAGGTTCTGGTGTGAAAGCGTGCAAAAAGGGCATCAAATGATGCCCTTTTATTGCGCATTGCGTCAAATGTTATCAGCAATTAGCCGAGAACTTTAGCAACCACGCCCGCGCCAACGGTACGGCCACCTTCACGGATTGCGAAACGCAGACCGTCGTCCATCGCGATT", "alphabet": "DNA"}, "features": [{"location": "[346:1936](+)", "type": "CDS", "qualifiers": {"locus_tag": ["ctg35_1"], "transl_table": ["11"], "translation": ["MQQRRPVRRALLSVSDKAGIVEFAQALSARGVELLSTGGTARLLAEKGLPVTEVSDYTGFPEMMDGRVKTLHPKVHGGILGRRGQDDGIMEQHGIAPIDMVVVNLYPFAQTVAREGCSLEDAVENIDIGGPTMVRSAAKNHKDVAIVVKSSDYDAIIKEMDANEGSLTLDTRFDLAIKAFEHTAAYDSMIANYFGSMVPAYHGESKEAAGRFPRTLNLNFIKKQDMRYGENSHQQAAFYIEEEVKEASVATAQQVQGKALSYNNIADTDAALECVKEFSEPACVIVKHANPCGVAVSTSILDAYDRAYKTDPTSAFGGIIAFNRELDAETAQAIISRQFVEVIIAPSATEEALKITAAKQNVRVLTCGQWTQRVPGLDFKRVNGGLLVQDRDLGMVTEGELRVVSKRQPTEQELRDALFCWKVAKFVKSNAIVYAKENMTIGIGAGQMSRVYSAKIAGIKAGDEGLEVKGSAMASDAFFPFRDGIDAAAAVGVSCVIQPGGSIRDEEVIAAADEHGIAMIFTDMRHFRH"]}}, {"location": "[1951:3244](+)", "type": "CDS", "qualifiers": {"locus_tag": ["ctg35_2"], "transl_table": ["11"], "translation": ["MKVLVIGNGGREHALAWKAAQSPQVDTVFVAPGNAGTALEPALQNVAIGVTDIPALLSFAQSEKIDLTIVGPEAPLVIGVVDAFRAAGLKIFGPTEGAAQLEGSKAFTKDFLARHNIPTAEYQNFTEVEPALAYLREKGAPIVIKADGLAAGKGVIIAMTLEEAEAAVHDMLAGNAFGDAGHRIVIEEFLDGEEASFIVMVDGEHVLPMATSQDHKRVGNGDTGPNTGGMGAYSPAPVVTDEVHQRTMERIIWPTVKGMAAEGNTYTGFLYAGLMIDKQGNPKVIEFNCRFGDPETQPIMLRMKSDLVDLCLAACDGKLNEKTSEWDERASLGVVIAAGGYPGNYSTGDEIHGLPLEEAADGKVFHAGTRLADDDRVLTSGGRVLCATALGHTVAEAQKRAYALMSDIRWDGSFSRNDIGWRAIEREQNA"]}}, {"location": "[3322:3874](-)", "type": "CDS", "qualifiers": {"locus_tag": ["ctg35_3"], "transl_table": ["11"], "translation": ["MYQSVDILVTDLQSAEENPHEGLDILLRLGTQFPDLNVVVYTFCHDSNALRKLLNQHNFSVIARGESMTDTEDFFKRAFVQKRVLSPKICSNLTRINQNNECVTSRLTRSEIDVLKHLFNGMDLQQIAGMKQLSIKTISAHKCNAMRKLGVQSDSELFVLLKNTFDERPVRHDECGDREAAPI"]}}, {"location": "[4103:4802](-)", "type": "CDS", "qualifiers": {"locus_tag": ["ctg35_4"], "transl_table": ["11"], "translation": ["MNSINSSDSSCVSFVDSADSGVLIMDACPITALGIKRVLTQTCGITEPINYVRNLASISPIVASAPPALLVMDICGEKELMLDGLRLLAHLYESHPALKIIICTDFRDPRVLALLALSNARGILLKHEPVLALAQCVSEVVSGGRQWLSPKTKQLLSKTTQTNSPLTARELDVLVHLFSGQNVSRVAQTLHRNIRTVSTHKRNAMVKLGFHNDSELFSQGTWMAKVGPVACL"]}}, {"location": "[4906:5449](-)", "type": "CDS", "qualifiers": {"locus_tag": ["ctg35_5"], "transl_table": ["11"], "translation": ["MMKGTMSLLNKKAPALLLCLAAAVLSQSASAADAQLNITGNIKASPCKVNVPTGGVNVDLGQNIMASTLSDAGSATDWKPIAIEVISCPSTTTSATMTLNGTPDTTESAMYSNAGTATGVQIELQNTAGAALGNASTMIQDINAATQGTTFNMQARAYSSKGKATPGTIVGAVQLTFVYQ"]}}, {"location": "[5475:6561](-)", "type": "CDS", "qualifiers": {"locus_tag": ["ctg35_6"], "transl_table": ["11"], "translation": ["MTERTNKFFTGMVQRRNPLCRFVSGKNAALLCLALAGGMLSTTAKAAACYATAGQKTYNFNMSYLLADPTQNSAGRVINNAYQWNLSGNYNVTCSCSGTYTGAYITAKVPDTGQVYSDGNLNYYAINEYLAVASEVFIGGNYQGLKATPFTSVSNRNIATNCDKYPYATGARGTISLYFRRPFVGVQTIPLTKVVDVYIASDATTQASTPVSTVWMSGTVTVPQSCTINGGGVISVPLGSIMSGDIVTKGEMAKNFTPKNVNFNVACTNISEGVKVSLSFQGTPDANDPTAFSTTNNDVGVRIQNPSGSTIVPQGGELPLTMDYGSQVGKSSISLFPINTTGNAPDTGDFTATATIRAEIQ"]}}, {"location": "[6575:9050](-)", "type": "CDS", "qualifiers": {"locus_tag": ["ctg35_7"], "transl_table": ["11"], "translation": ["MLMSGAELAHAAGYFNPALLEIDNPDQGNADLSIFEEGALQPPGIYRVDIYLNGSEVDTREVKFALTTDASGKQSLQPCLSGEQLRDMGVKIGMYPGIAATDECANFTGEIAQSSANFRFDQQRLDLSIPQAALNSQARGYVSPEKWDPGIPALLMNYSFSGANAEARNNDTKDSDTYYLNLRSGINLGAWRFRNYSTWNRDSRGNEHWDSINTYLQRDIHTLRSQLTLGDSNSPADIFDSVPFRGAQLSSDDDMLPDSLKGYSPVVRGIARSNAQVTIRQNGYVIYQSYVPAGSFAISDLYPTAGSGDLNVTVKEADGSERTMVVPFASVPVLQREGRLKYSVTSGQYRSYNNDVEKTLFSQGTAIFGLPHGATIYGGLQAASKYQSLAIGLGQNLGAIGALSADVTQAWSRQEHMDKDNGQSYRLRYGKSFVQTGTNFSLASYRYSTSGFYTLQEALESYAGDNGYYNDHKKSRAELTLSQNLWEKAGSLSVSLVKEEYWNNNRSTESASVGYNNTWNGISYGLNYTYNRNGVDSYQNRTYYTDRIVAANISVPLSKWLPGSYATYNLNSSKNGNTSQSVGLSGTALPDDNLNYSISQGYTSQGEGANGYASADYKGGYGEVNVGYGYDHSQSRVDYGLQGGILVHENGVTLSQPLSETMALVKAPGAADVNIANNTGVKTDWRGYAVVPYVTAYRRNQIALDTSTLPDNVDMTLTSTSVIPTRGAVVRADFDPNVGQRVLMTLTRVNGEPVPFGATAGSDGKNSGASIVGDGGQVYLSGMDDSGTLTVKWGSTADQTCRVNYRLPEQTATSGIQLMNGDCR"]}}, {"location": "[9219:9636](-)", "type": "CDS", "qualifiers": {"locus_tag": ["ctg35_8"], "transl_table": ["11"], "translation": ["LRIVRAGGNLPEDKESLFWLNIKSIPSAEKKENTLQIAVKTRIKLIFRPSGVKSTLEEASKTLTWKRTGNRVQVTNPSSHYITFFNVKINGTVMKNITMVAPRSEASFDLPANAAGGSLSWQFINDYGGASNALTVSL"]}}, {"location": "[9904:10315](+)", "type": "CDS", "qualifiers": {"locus_tag": ["ctg35_9"], "transl_table": ["11"], "translation": ["MLSLPVWIFKKTRGINCPWSDLAHSNLLINNGKLSYCVCITYGHGISQRDVTCAEVQVVISSANQRINRRVFVQRNHFVLVVRNLNAHAFSSAATRGQCQNRVVARNLGTVKTYGCTGHGVWAIFQDQSEFLSCSQ"]}}, {"location": "[12119:12854](-)", "type": "CDS", "qualifiers": {"locus_tag": ["ctg35_10"], "transl_table": ["11"], "translation": ["MQDKWILVTGGSRGIGRATVLRLAKEWNVVFTWCQNESAAREVERACEGLPGRVESYQCDGRDEPEVKRVASELLARYGAPYALVHNAGITLDALHIHQSPDNWRQVMDTNVNAIFYWNQILIEPMMMQGSGSVVLMSSVTGVKGNTGQSAYGASKAAMIGLARTLAIELGRFGVRVNCLLPGYIDTDIMAEIPKEKRGALRQTIPMKRFGKAEEISGAVAWLVSGDSTYMTGQTLVLDGGLSA"]}}, {"location": "[12857:13106](-)", "type": "CDS", "qualifiers": {"locus_tag": ["ctg35_11"], "transl_table": ["11"], "translation": ["MTQFDEVYSKVCEMLCDAKDLELDDLDPDMPLHKLKLDSLDYVELMVLAKKEFAVTVGADLFIDRPNMTLRELCQYLSEKSH"]}}, {"location": "[13177:13990](-)", "type": "CDS", "qualifiers": {"locus_tag": ["ctg35_12"], "transl_table": ["11"], "translation": ["MTLCYSLRDAERWAAFSGDDNPIHFDATEAKRFGLDGLCVHGMRAMLDVKSALSAALEREALPSGDLMFSCRLREPVACEMPYQLSIRETLRQEQVLIGGSLLNVQTQRIGISSKLASAKALTILPVMQPYTLGEEALTALYDQFLAVESPAAPLWSFLDAVLFRELVNAPETLETVHSIFPGHEVASLRDVFRLAQVVQTHHEAHFSPQLLSLRGENQRIKSFYYSIQPTLVMGEKHSGLILVAGIQAWRLNEPLISVTVTLKTGPLAA"]}}, {"location": "[13973:15251](-)", "type": "CDS", "qualifiers": {"locus_tag": ["ctg35_13"], "transl_table": ["11"], "translation": ["MDVLQTMNTPRRVVVTGYGAVTPLGMNTSESWAAIMDYKLGYRYCDKSAAGIKSRFYGLIDEEPSLKGVPAAIRRRLPRYARLTLAAAREAMQMAFGDDTPEQHYDLRDCGVIMGTGWAGQDETQLYYDDYQRTGVGSPFGCFFSMPNASTAAVSLLWGLRGYQNSPVAACATGTIAIGDAFELIRHSRANMVLAGAGESLRSDCAVWNIDVLGALASEQEDITRACCPFSPHRNGFVLSEGAAVLCLEEREAAIARGANILGEILGYGNFSDAYDFTAPAEDKIARVQTIRHALDQAGISASDLDYINTHGTSTPLNDLNETEAIKIALGEAAYTTPCSSTKSYSGHLIAAAGSFESILCLQAMEHQIVPATCHLDSPDPACDLDYVPNTHRPAVLRTTLNLSFGFGGANAALVIGRGENDAVL"]}}, {"location": "[15266:16655](-)", "type": "CDS", "qualifiers": {"locus_tag": ["ctg35_14"], "transl_table": ["11"], "translation": ["MKKLNLLLTIALALALAGCGQALKSDYQRPMLSIPDTWRVQDTGEGVAQFSPHWWDNFGDPQLSRLIVSTLQSNNDLALAGIRLRQARLAAGLSDLNLTPDFATGATASNTKNLHHNTTSTEGYSHSLSASYELDLWGKLARTREQSDWLALASEQDLRATALTLIGTTSQLYWQIASLNQRIANLQQSLDIAKETLAMVTSRWKSGDLGQLDYLQAQQTVLSRENNLRDLRQQRDESRNALVILLSRPPGQHPAERAFLDIQQSVPVAQRLPLDVIARRPDVQSAEMNLRAALAGSDVARLSFYPSLTLNASLNAGAAVFQQWFSNPARTLGSALDLPFIQWNKVRLTIEKSDLDVQTAAIQFRRAAYSALQDIDNAMAQRLTYQQEKQLQLKDLALSQQRLTLVESQYRHGSVAYQTLLDAQNTLLNSENTLVQSQYNYLYSTMKLWLALGGVENSSMNH"]}}, {"location": "[16651:18598](-)", "type": "CDS", "qualifiers": {"locus_tag": ["ctg35_15"], "transl_table": ["11"], "translation": ["MADSPIVELSHISRHFGSGTAAVTVLKDVSLCVHAGEMVAIIGASGSGKSTLMNIIGCLDKPSEGEMRIMDVPAQVASSEQLAQLRSQYLGFIFQRYHLMPYLTALENVTIPALYTDMPASERQTRAEYLLSRLGLDERMNYRPAQLSGGQQQRVSIARALMNGAPVILADEPTGALDSSSGQELMAILHGLHQAGHTLIIVTHDRSIAEQCQRIVEIHDGQIIADRVNPVISQVVSRGLPAIAATGRTPVWQNIKEAVRMAWRSLLGHRIRAFLSMLGIIIGISSVVSSMAVGEGARQNILSQISQLGTSTIEIQPGLGWDRPRPDFERSLTLEDVELLSKQPYIDSISPVVSKTVITVRGGKQVLASLSGVSSGFFRVQGLNFIVGNRFTARDLDEREPVVIIDQNVQRSLFPGGQDPLGEIIQLSGAPYRVIGVAAKKGPKSIGEQPGAWIPYTSLLERMSGDSPLQSITLRIADGYLIEAAQRNVEQLLDSVHGKRDFFTMTNDQLTKTMRKTSESMTLLITAIAGISLLVGGVGVMNIMLVSVTERTHEIGIRLSVGARPADIMRQFLIEATVICTLGGLIGIIGSGVAGMIFSLVTQEFTMVFTWPPILLACGFSALIGLGFGFFPARNAARLHPTEALARE"]}}, {"location": "[18590:19751](-)", "type": "CDS", "qualifiers": {"locus_tag": ["ctg35_16"], "transl_table": ["11"], "translation": ["MTARRRKAFYGLAALLAILLMGGAQGVYNAFSESAEPAATYIIDRGDIEKTVLATGILKPSVQVNVGAQVNGQLKKLYVRVGERVTQGQLLAEIDPTLQQSELRKSEAALESAVSQKQASQFTLTQYELELKRQLRMDRDGSGTKSNLEEAQARVDTQKAQVRVNMAQIVQAQMALETAKANLGYTRILAPVDGQVLGIVTKEGQTVVSSQTAPTILVLANVDTMTVQTRISETDILKVHPGQPLWFYVVAEPKRRYRSVMGVLQDAPNDALQDDSARPQGQQASAVYYNGVFSVPNPEHRLRTSMTAQVFIITDRAKNVLRLPVVALGQPQGANSYHVQVLNGDKAEQRLIQVGINDRQFVEVKAGLNEGDRVVIAHNDTGTTNG"]}}, {"location": "[19777:21916](-)", "type": "CDS", "qualifiers": {"locus_tag": ["ctg35_17"], "transl_table": ["11"], "translation": ["MDNIIPQMVYQAETNECALACLSMLAETQGLNAPLEELRERFPASAHGTALSTMCDILSELAIPAYPVAFELDEIAELPLPAILHYGASHYVLLAYRQGSYVCVMNPAIGEQLLPVAALKSEISGYALVLDREAEKTVQPVDQHKRTRRFRALACMSLKQTAAIPGIYRLMVLAFLVSLTLFIMPVMVSSAINNVFSSGGQTEFPYFYYLLAFMVSTLLAFLVRSVTERFIKRFVVMQSLSGFARLLTHSLSFFEKRSPGEIYSRFSNWQLAAAQKIELDNGLRVDWVVGVIALGVMCYISPMLASISAVGVTLMGLVSVWAIFRDRYFTQQIQAKSADQSDFLLETIQGFATLKSAGLQGQRQAAFARYALSLFDCRQKQRVYEQVKTSLYQLIGSLEMVFFMLLALPLLKDNRISLGEFFAYSFVRQIFTAYITQIFFSVLRKNQLHVIDTRAADLFPQAKKETLNELLPPARFSQQLHYRELQYAYEPGKPVLDRVSLLLKQGETLAIVGESGSGKSTLLKVIAGLIEPQAGEILADGQPVSSRQAQKLFFLQSQEDILFNTSVLQNITLFDREYDEKKQLRIDKSLRGLNLTEVVNSLPGKQNALIRESHPALSLGQRQRLMLARAMYSDCPVMVLDEPTANLDEQTAQQVMRTLIDHCREYGKTLITVTHSETTLPLFDRHCSMKNGRMEALPGANTFALIPEGAPA"]}}, {"location": "[21981:22929](-)", "type": "CDS", "qualifiers": {"locus_tag": ["ctg35_18"], "transl_table": ["11"], "translation": ["MKFFALWCALFWKNLTVKYQWFLYKLQLIAYRAHCLLFRRLHYRVVFAFSHVSRFLGLTRRDLKLRAAVAEANRRCLLNDKKKFDYIWLTQRRQLLVQAVTYGQNRRVMQELADCSAQLNAVVEPLQRAHQSVILAPMHMVSDVLSTMVGAAVFPGKATVITSRSANAHSEAERQLGGVDLTYCSIHEDNKNIAGNLMTSVMEAAENKRNIILFPDITPDFTQFASKDKTEKLHCQLFGRQANLHSGIIRMARMMSAKVVFYHLYYDRGLKIIIQEPVPAKKLKQEMPLIIEQSIREHSTDWMLWHSHSLFFIND"]}}, {"location": "[22928:23603](-)", "type": "CDS", "qualifiers": {"locus_tag": ["ctg35_19"], "transl_table": ["11"], "translation": ["VKKRILPLFAYTVFVAVVSALITTAWFHTFVFNQKGDVEQQALVSLAAEKVTNSPIVGGEDIIEIFSYGCHYCEVNEENVDALEKRMPAGKKLVRIHFNLDGQGGLARYAPVFATLQVMGIEEAHRKSAYDAVIKHKIDLGDAVQREAWLAENKISIAQYNRVSQSVKVKELLEYMTQVTRYYNINATPAFIVAKKWVAFQDSEFPVFSDKLISLLETDRVPEK"]}}, {"location": "[24897:25437](-)", "type": "CDS", "qualifiers": {"locus_tag": ["ctg35_20"], "transl_table": ["11"], "translation": ["MRIWRKDSNGEVHLLAAFSPWRHGNTSTSEYRWQDGQLALIELNVYGKPPEHIRARFDAQGELSFMQREIDGQKQQLSSDQVALYRYRAEQIRQTSDALRQGRVMLRQGRWHANRTVTTCEGQTVKPDLDTQALAHIERRQNHSSIEVSVAWLEAPEGSQLLLVANEDFCTWQPTEKSF"]}}, {"location": "[25491:25860](+)", "type": "CDS", "qualifiers": {"locus_tag": ["ctg35_21"], "transl_table": ["11"], "translation": ["MAAGSEQQYAYQRQRAAPGRQKGPTSPFDKTVHCHAVLLNCVFQSFTRNKCRYVCCGDFDFITGLRVAASTLSAVVHFEGTETNQLNSITFFQRLGNCSQGRFQGSFRLCFGQVSFVRNYIN"]}}, {"location": "[26061:26652](-)", "type": "CDS", "qualifiers": {"locus_tag": ["ctg35_22"], "transl_table": ["11"], "translation": ["MLQNPIHLRLEKLESWQHVTFMACLCERMYPNYAMFCQQTEFADGQLYRRILDLIWETLTVKDAKVNFDSQLEKLEEAIPAADDYDLYGVYPAIDACVALSELIHSRLSGETLEHAIEVSKSSITTVAMLEMTQAGREMTDEELKENPAVEQEWDIQWEIFRLLADCEERDIELIKGLRADLREAGESNIGINFQQ"]}}, {"location": "[26694:27366](-)", "type": "CDS", "qualifiers": {"locus_tag": ["ctg35_23"], "transl_table": ["11"], "translation": ["MDLSSLRTQQLSLAASVERGDRLDQDPPTLIGGADVGFEQEGEVTRAAMVLLSYPSLELVEYQVARVATTMPYIPGFLSFRETPALLAAWEQLSQKPNLLFVDGHGISHPRRLGVASHFGLLVDVPTIGVAKKRLCGKFEPLGDEPGALAPLLDKGEQLAWVLRSKTRCNPLFVSTGHRVGLDSALMWVERCLKGYRLPEPTRWADAVASRRPAFVRWQANHD"]}}, {"location": "[27375:28440](-)", "type": "CDS", "qualifiers": {"locus_tag": ["ctg35_24"], "transl_table": ["11"], "translation": ["MTELKNDRYLRALLRQPVDVTPVWMMRQAGRYLPEYKATRAEAGDFMSLCKNAELACEVTLQPLRRYKLDAAILFSDILTIPDAMGLGLYFEAGEGPRFTSPITGKADVDKLPVPDPEDELGYVMNAVRTIRRELKGEVPLIGFSGSPWTLATYMVEGGSSKAFTVIKKMMYAEPQALHALLDKLAKSVTLYLNAQIKAGAQSVMIFDTWGGVLTGRDYQQFSLYYMHKIVDGLLRENDGRRVPVTLFTKGGGQWLEAMAETGCDALGLDWTTDIADARRRVGHKVALQGNMDPSMLYAPPARIEEEVATILAGFGQGEGHVFNLGHGIHQDVDPEHAGVFVEAVHRLSAPYHR"]}}, {"location": "[28606:29380](-)", "type": "CDS", "qualifiers": {"locus_tag": ["ctg35_25"], "transl_table": ["11"], "translation": ["MDRIIEKLDRGWWIVSHEQKLWLPDGELPYGEAVNFNLAGQPALRIGEWQGDPVWLVRQDRRHEMGSLRQVLDQDAGLFQLAGRGIQLAEFYRSHKFCGYCGHPMHPSKTEWAMLCSHCRERYYPQIAPCIIVAIRRDDSILLAQHTRHRNGVHTVLAGFVEVGETLEQTVAREVMEESGIKVKNLRYVTSQPWPFPQSLMTAFMAEYDSGEIVIDKKELLEAGWYRYDNLPLLPPPGTVARRLIEDTVVMCRAEYE"]}}, {"location": "[29475:29973](+)", "type": "CDS", "qualifiers": {"locus_tag": ["ctg35_26"], "transl_table": ["11"], "translation": ["MLNQLENLTERVGGSNKLVDRWLQVRKHLLVAYYNLVGLKPGKESFMRLNEKALDDFCQSLVDYLSSGHFNIYERFIGELEGDTPLLAATKIYPQLQANTQQIMDYYDSCLENAIDHDNYLEFQQALSDIGEALEARFALEDNLIALAVAHSRKDNVSDNIAPTA"]}}, {"location": "[30226:32122](+)", "type": "CDS", "qualifiers": {"locus_tag": ["ctg35_27"], "transl_table": ["11"], "translation": ["MSTTKLTRREQRERAQRFIDTLEGTAFPNSQRIYIPGSQEDIRVPMREIQLSPTLIGGSKDNPQYEANEAIPVYDTSGPYGDPHVAINVQQGLAKLRQPWIDARRDCEALSDRSSAYTRERLADDGLNELRFTGLLTPRRAIVGKCVTQLHYARQGIVTPEMEFIAIRENMGRERIRGEVLRQQHPGVGFGARLPENITPEFVRAEVAAGRAIIPANINHPESEPMIIGRNFLVKVNANIGNSAVTSSIEEEVEKLVWATRWGADTVMDLSTGRYIHETREWILRNSPVPIGTVPIYQALEKVNGIAEDLTWEAFRDTLLEQAEQGVDYFTIHAGVLLRYVPMTARRLTGIVSRGGSIMAKWCLSHHKENFLYQHFREICEICAAYDVSLSLGDGLRPGSIQDANDEAQFAELHTLGELTKIAWEYDVQVMIEGPGHVPMQMIQRNMTEELEHCHEAPFYTLGPLTTDIAPGYDHFTSGIGAAMIGWFGCAMLCYVTPKEHLGLPNKEDVKQGLITYKIAAHAADLAKGHPGAQIRDNAMSKARFEFRWEDQFNLALDPFTARAYHDETLPQESGKVAHFCSMCGPKFCSMKISQEVRDYAAAQTIEVGMADMSDNFRARGSEIYLRKEEA"]}}, {"location": "[32121:32757](+)", "type": "CDS", "qualifiers": {"locus_tag": ["ctg35_28"], "transl_table": ["11"], "translation": ["MYQPDFPSVPFRLGLYPVVDSVTWIERLLAAGVRTLQLRIKDKRDSEVEEHVVAAIALGRKYHARLFINDYWRLAIKHQAYGVHLGQEDLETTDLSAIRNAGLRLGVSTHDDMEIDIALAARPSYIALGHVFPTQTKQMPSAPQGLDQLAQHIQRLGDYPTVAIGGISLERAPAVLATGVGSVAVVSAITQAADWRQATARLLEIAGAGDE"]}}, {"location": "[32749:33505](+)", "type": "CDS", "qualifiers": {"locus_tag": ["ctg35_29"], "transl_table": ["11"], "translation": ["MNDSDFMRYSRQLLLEDIAIEGQQMLLASRVLIVGLGGLGSPAALYLAGAGVGTLVLVDDDDVHVSNLQRQILFTSEDIAQPKTTAARARLAQLNPQIELIALKQRLGGKALQDEVAKADVVLDCTDNMATRQAINAACVALKTPLITASAVGLGGQLMVLTPPWEQGCYRCLWPDANEPERNCRTAGIIGPVVGMMGTLQALEAIKLLAGMMAPRNTLRLFDARTSNWRTLALQRAQGCPVCGGQHADMV"]}}, {"location": "[33488:33689](+)", "type": "CDS", "qualifiers": {"locus_tag": ["ctg35_30"], "transl_table": ["11"], "translation": ["MRIWFNDEPLQCAEATSVADLLTQLEQQQPGVALALNQRILPRERWEDHLLQEGDQILLFQVIAGG"]}}, {"location": "[33690:34461](+)", "type": "CDS", "qualifiers": {"locus_tag": ["ctg35_31"], "transl_table": ["11"], "translation": ["MLRIADKTFESHLFTGTGKFAAPDVMVEAIRASGSQLVTLAMKRVDLRQHNDAILAPLLAAGVSLLPNTSGAKTAEEAVFAARLAREALGTHWLKLEIHPDARWLLPDPIETLKAAEILVREGFVVLPYCGADPVLCKRLEEAGCAAVMPLGAPIGSNQGLETKAMLEIIIAQATVPVVVDAGIGVPSHAAQALEMGADAVLVNTAIAVADDPVTMARAFRLAIDAGLLARQAGPGARSAQAQATSPLTGFLEARV"]}}, {"location": "[34457:35591](+)", "type": "CDS", "qualifiers": {"locus_tag": ["ctg35_32"], "transl_table": ["11"], "translation": ["MNTFTDRWRQLDWDDIRLRINGKTPADVERALAAKQLSRDDMMALLSPAAAGYLEPLAQRAQRLTRQRFGNTVSFYVPLYLSNLCANDCTYCGFSMSNRIKRKTLDEAEIARECAAIREMGFEHLLLVTGEHQGKVGMDYFRQHLPAIRRQFASLHMEVQPLAMEEYAELKTLGLDGVMVYQETYHESMYAKHHLKGKKQDFFWRLDTPDRLGQAGIDKIGLGALIGLSDSWRVDCFMVAEHLLWLQQHYWRSRYSISFPRLRPCAGGIEPASLMDERQLVQTICAFRLLAPEVELSLSTRESPWFRDRVIPLAINNVSAFSKTQPGGYADNHPELEQFAPHDDRRPEEVASALVASGLQPVWKDWDSWLGRASQSS"]}}, {"location": "[35911:37444](+)", "type": "CDS", "qualifiers": {"locus_tag": ["ctg35_33"], "transl_table": ["11"], "translation": ["MARHNRKLSFTTPIIIGFAGILFSFLLIAVFATTTQRNDFLEDYHHINRNFTHNMATNYTETLLQGNDFILTRAATFFARNDALNEAVNVNPEKGLMQLMQLQNMMQTVSSISLADTNGHYLRAPEVLETEDSQSFDAKTRPWFIKQAEASTFSRYTSPYNDYFTHHPTITVYKPIISPEGRLKGSLAFHLDLTSMGYALRQMVAPVQGEFFVVQRDGKVVLHPDPGALFKPYVSEALMDRMTSGEGQLYDTNTDTWYYYYSFTNPDWFVIYRVDNSTLVNLTRHETDIVAWSFALAAIVIVLFGLYLRHASRTVLMNIINAIKTGDVKRAPRLEAMLSKAIESNKQRELTYVRQATIDALTGCKNRRAFDSDIAALMNDHQPFSLALVDIDNFKTINDTWGHLNGDIVLRNVAREGLQILQPLQISLYRYGGEEFAAIFAAGHSDDALMLLESWRARVAQRSWREEGLTVTFSAGLGEWNMEPLEQLVVSVDEALYKAKQQGKNRIVRA"]}}, {"location": "[37661:37922](+)", "type": "CDS", "qualifiers": {"locus_tag": ["ctg35_34"], "transl_table": ["11"], "translation": ["MLVQRMQAAAQQKGVEVSIKAVPVAEFKDNLAAADIILLGPQVKYEQAKLQAMADPFGKKVAVIDMMDYGMMKGDAVLDKALKLME"]}}, {"location": "[37925:38243](+)", "type": "CDS", "qualifiers": {"locus_tag": ["ctg35_35"], "transl_table": ["11"], "translation": ["MEDLETIIMELLVNAGSARSSALTALQLARKGDFAAAEQAMAESHEFVKHAHKIQTQLIGMDEGSGKLPVNLITVHSQDHLMNAMVIQDLATDMIELYRRIPLAQ"]}}, {"location": "[38286:39627](-)", "type": "CDS", "qualifiers": {"locus_tag": ["ctg35_36"], "transl_table": ["11"], "translation": ["MEFAIQLIIILICLFYGARKGGIALGLLGGIGLVILVFVFHLKPGKPPVDVMLVIIAVVAASATLQASGGLDVMLQIAEKLLRRNPKYVSIVAPFVTCTLTILCGTGHVVYTILPIIYDVAIKNNIRPERPMAASSIGAQMGIIASPVSVAVVSLVAMLGNFTFNGKHLEFLDLLAITIPSTLLGILAIGIFSWFRGKDLDKDETFQAFIAVPENRHYVYGDTATLLDRKLPTSNWIAMWIFLASIAVVALLGAFSELRPAFDGKPLSMVLVIQMFMLLSGALIIIITKTNPASISKNEVFRSGMIAIVAVYGIAWMAETMFGAHMTEIKGVLGEMVKEYPWAYAIVLLLVSKFVNSQAAALAAIVPVALAIGVDPAYIVASAPACYGYYILPTYPSDLAAIQFDRSGTTHIGRFVINHSFILPGLIGVSVSCVFGWVFAAMYGFL"]}}, {"location": "[40149:42345](+)", "type": "CDS", "qualifiers": {"locus_tag": ["ctg35_37"], "transl_table": ["11"], "translation": ["VVRITGTGRDQTTHDNVLFQATQFVAFTRNGCFGQDTRGLLERCGRDERFGCQGRFGDTQQIAGECCTHFAVRFQIAVSNLNARVFNLFAFQEVGATGAFDGRFTQHLTNDNFDVLIVNLNALQTVYVLNFVNDVTSHSMHATQTQNVVRRFRTVGNHVTTFYAFTFEHVELTPLRNHLFVRIATVYRGDNQTTFPFGFFAEGNDAADFSQDCRLFRTTRFEQVGNARQTTGDVLGTAGFLRYTRQGVTRTDLDAIFQLNNRFTRQEVLRRHIGARDQNVIALSINDFQRRTQIFTASGTLCRIQNHQRRQTGQLVGLTSNGLAVNHVSEADKTTHFGDNRHGVRIPVCYGFTAGNLLAITFRHNGAVRHFIALFGTTEFVDQLQLGITGSNNQLTAGVHNRLRIAQTDATFVFHLDAGLSSRTRCRTTDVERTHRQLCTRLTDGLCRDNADSLTFVDDVATRQVTTVAVRTYTKVGVTGYNGTHFDGVNGVLFQQIAPVLVQQRVAWNQNVRRTRLQNVFSGHTTQYAIAQRLFNIATLDNRGHGDAFQGATVVFSHDQVLRNVNQTTSQVTGVRRFQCGIRQTFTRTVRGDEVLEYVQTFTEVRGDWRFDDGAIRLRHQTTHTGKLTNLCSRTTRTGVGHHVNAVEGDLLLFFAVTVNNGFSLQVVHHRFGYTIVRRGPDIDNFVVAFASGNQTRLELLLNLSNFRFRFADDLVFFLRDDHVIDTNGCT"]}}, {"location": "[42612:44154](+)", "type": "CDS", "qualifiers": {"locus_tag": ["ctg35_38"], "transl_table": ["11"], "translation": ["MQRGQASAINTLSFFRASQHHAFAFGVNTVTGHVVQTQYNVLRRNDDWFAVRRRQDVVGRHHQRTRFELGFQRQRYVNSHLVTIEVGVVCRTNQRVQLNSFTFDQYRLKCLDTQTVQGWCTVQQYRVFADHFVQDIPNDSFFTLNHFLSGFNGGGEATQFQLAVDERFEQLQRHFLRQTALMQTQVWTYGDYRTTGVVNALTEQVLTETTLLTFDHIGQRFQRTFVRTGDRTTATTVIQQGVDRFLQHTFFVAYDDVRRSQIQQTFQTVVTVNDATIQIVQVRSRETTAIQRNQRTQIWRQNRQNGQDHPLRLVARLYERFQQFDTLGQLLTLGFGVGFVQLFAQSFALLLQIHALQQGLDSFRTHLRVKFVTELFQRIQILFFSQDLLAFQVGHTAFDNHIGFEVQHAFDIAQRHIEQQADTGRQRLQEPDVGGRRRQLDVAHTLTAHFSLGHFNAALLTDHTAVFQALVLTAQALVVFYWPENTRTEKAVTLRFERTVVNGFRLFNFTKRP"]}}, {"location": "[44323:48352](-)", "type": "CDS", "qualifiers": {"locus_tag": ["ctg35_39"], "transl_table": ["11"], "translation": ["MVYSYTEKKRIRKDFGKRPQVLDIPYLLSIQLDSFQKFIEQDPEGQYGLEAAFRSVFPIKSYSGNSELQYVSYRLGEPVFDVKECQIRGVTYSAPLRVKLRLVIYEREAPEGTVKDIKEQEVYMGEIPLMTDNGTFVINGTERVIVSQLHRSPGVFFDSDKGKTHSSGKVLYNARIIPYRGSWLDFEFDPKDNLFVRIDRRRKLPATIILRALNYTTEQILDLFFEKVVFEIRDNKLQMELVPERLRGETASFDIEANGKVYVEKGRRITARHIRQLEKDDIKHIEVPVEYIAGKVASKDYVDESTGELICPANMELSLDLLAKLSQSGHKRIETLFTNDLDHGPYISETVRVDPTNDRLSALVEIYRMMRPGEPPTREAAESLFENLFFSEDRYDLSAVGRMKFNRSLLRDEIEGSGILSKEDIIEVMKKLIDIRNGKGEVDDIDHLGNRRIRSVGEMAENQFRVGLVRVERAVKERLSLGDLDTLMPQDMINAKPISAAVKEFFGSSQLSQFMDQNNPLSEITHKRRISALGPGGLTRERAGFEVRDVHPTHYGRVCPIETPEGPNIGLINSLSVYAQTNEYGFLETPYRKVTDGVVTDEIHYLSAIEEGNYVIAQANSNLDDEGHFVEDLVTCRSKGESSLFSRDQVDYMDVSTQQVVSVGASLIPFLEHDDANRALMGANMQRQAVPTLRADKPLVGTGMERAVAVDSGVTAVAKRGGTVQYVDASRIVIKVNEDEMYPGEAGIDIYNLTKYTRSNQNTCINQMPCVSLGEPIERGDVLADGPSTDLGELALGQNMRVAFMPWNGYNFEDSILVSERVVQEDRFTTIHIQELACVSRDTKLGPEEITADIPNVGEAALSKLDESGIVYIGAEVTGGDILVGKVTPKGETQLTPEEKLLRAIFGEKASDVKDSSLRVPNGVSGTIIDVQVFTRDGVEKDKRALEIEEMQLKQAKKDLSEELQILEAGLFGRIYAVLVSGGIEAEKLDKLPRDRWLELGLTDEEKQNQLEQLAEQYDELKHEFEKKLEAKRRKITQGDDLAPGVLKIVKVYLAVKRQIQPGDKMAGRHGNKGVISKINPIEDMPYDENGTPVDIVLNPLGVPSRMNIGQILETHLGMAAKGIGEKINAMLKQQQEVAKLREFIQRAYDLGTDVRQKVDLNTFTDEEVMRLAENLKKGMPIATPVFDGAKESEIKELLQLGGLPTSGQITLFDGRTGEQFERQVTVGYMYMLKLNHLVDDKMHARSTGSYSLVTQQPLGGKAQFGGQRFGEMEVWALEAYGAAYTLQEMLTVKSDDVNGRTKMYKNIVDGNHQMEPGMPESFNVLLKEIRSLGINIELEDE"]}}, {"location": "[48551:49058](+)", "type": "CDS", "qualifiers": {"locus_tag": ["ctg35_40"], "transl_table": ["11"], "translation": ["LSGQPVVKQCEILLAPYSAKRLVTKKSPAISLISQAATGKVGLFNFNFSASFFQRFFQCFSVIFAHAFFQSGRSRFYQVFSFFQTQASCATYCFDNGNFVSADTFQNYVEFSFFFSSFNRASSYSYSSSSGNTEFFFHCRDQLNNVHYGHSGYCFNDLIFSDRHLNCS"]}}, {"location": "[49241:49601](+)", "type": "CDS", "qualifiers": {"locus_tag": ["ctg35_41"], "transl_table": ["11"], "translation": ["LRRRDQLTFKGCGFDLKFCIRFRELFEQTSGSARVFHRVCNQGRTNKRVFQALERSTFNDAAQQGVTNNTHVYASFTTCFTQFSHFVYSHATGIRNYCRQRAFGYFADFSNNRLFVLKI"]}}, {"location": "[49896:50514](+)", "type": "CDS", "qualifiers": {"locus_tag": ["ctg35_42"], "transl_table": ["11"], "translation": ["MLQAIHSVVALPQPEYLGYTSAISRIRGGKIVDKFTAHVKLILVRRSAQTSLINGNASTHGGGDADFLDVHAFSLSRFCFFQRNQQSFQVFFQFISVKIHFTDGGVDDAVFVITVTNLTCFSVLNRFSNVRRYGTHFRVWHQAARTQNLAQLANNAHCIRGSNNNVKVHFAFFDLVSQIFHTYQLCASSFSCFSVRALGKYGYAN"]}}, {"location": "[50526:51183](+)", "type": "CDS", "qualifiers": {"locus_tag": ["ctg35_43"], "transl_table": ["11"], "translation": ["VRQYGRAADVLVRFTRVDAEVNGNINAFNELSSSQFFQQRDGFVDVVLFGRINFVTNHGHALGQFSHFLVLHYQAHGTCSTFNGASHRFNVGTSHVGSFGLRDFLQLSAGNFTYFVFVRFTGTRLDTSRFFQQNCCRRSFGNEGERTVSVNGNNNRDRQTFFQGFSFCVERFAEFHDVHTLLTQCWTNRRTRVCHTSCNLQLDIGLYFLSHVNFLVWV"]}}, {"location": "[51312:51858](-)", "type": "CDS", "qualifiers": {"locus_tag": ["ctg35_44"], "transl_table": ["11"], "translation": ["MSEAPKKRWYVVQAFSGFEGRVATSLREHIKLHNMEELFGEVMVPTEEVVEIRGGQRRKSERKFFPGYVLVQMVMNDASWHLVRSVPRVMGFIGGTSDRPAPISDKEVDAIMNRLQQVGDKPRPKTLFEPGEMVRVSDGPFADFNGVVEEVDYEKSRLKVSVSIFGRATPVELDFAQVEKA"]}}, {"location": "[51859:52243](-)", "type": "CDS", "qualifiers": {"locus_tag": ["ctg35_45"], "transl_table": ["11"], "translation": ["MSANTEAQGSGRGLEAMKWTIVVVLLVVAIVGNFLYRDIMLAVRALAVVILIAAAGGVALLTTKGKATVAFAREARTEVRKVIWPTRQETLHTTLIVAAVTAVMSLILWGLDGILVRLVSFITGLRF"]}}, {"location": "[52475:52562](-)", "type": "CDS", "qualifiers": {"locus_tag": ["ctg35_46"], "transl_table": ["11"], "translation": ["IAMDDGLRFAIREGGRTVGAGVVAKVLG"]}}], "name": "35", "description": "35 length=52563 depth=1.09x", "dbxrefs": [], "annotations": {"molecule_type": "DNA", "references": []}, "letter_annotations": {}, "areas": [], "modules": {"antismash.detection.hmm_detection": {"record_id": "35", "schema_version": 2, "enabled_types": ["T1PKS", "T2PKS", "T3PKS", "transAT-PKS", "hglE-KS", "prodigiosin", "PpyS-KS", "arylpolyene", "resorcinol", "ladderane", "PUFA", "NRPS", "CDPS", "RCDPS", "thioamide-NRP", "NAPAA", "mycosporine-like", "terpene", "lanthipeptide-class-i", "lanthipeptide-class-ii", "lanthipeptide-class-iii", "lanthipeptide-class-iv", "lanthipeptide-class-v", "lipolanthine", "thiopeptide", "thioamitides", "linaridin", "cyanobactin", "glycocin", "LAP", "lassopeptide", "sactipeptide", "bottromycin", "microviridin", "proteusin", "ranthipeptide", "redox-cofactor", "epipeptide", "cyclic-lactone-autoinducer", "spliceotide", "RaS-RiPP", "fungal-RiPP", "blactam", "2dos", "amglyccycl", "aminocoumarin", "NI-siderophore", "ectoine", "NAGGN", "butyrolactone", "indole", "nucleoside", "phosphoglycolipid", "melanin", "oligosaccharide", "furan", "hserlactone", "phenazine", "phosphonate", "guanidinotides", "other", "acyl_amino_acids", "PBDE", "betalactone", "tropodithietic-acid", "pyrrolidine", "crocagin", "NRP-metallophore", "methanobactin", "opine-like-metallophore", "aminopolycarboxylic-acid", "NRPS-like", "PKS-like", "transAT-PKS-like", "RiPP-like", "RRE-containing", "fungal-RiPP-like", "phosphonate-like"], "rule_results": {"schema_version": 4, "tool": "rule-based-clusters", "cds_by_protocluster": [], "outside_protoclusters": [], "multipliers": {"cutoff": 1.0, "neighbourhood": 1.0}}, "strictness": "relaxed"}}}, {"id": "36", "seq": {"data": "CCACCTATCTTCCGCTGTTTCTCAGTGGTTCGCTGAACGTTATCGATCCGGTGCAGATCTGGGCCATTTTCGGCCTCGCCGCCGTTCCCTCCTGCTTTATCTGGCACCGGCTGGTCATCAAGCTCGGCTACCGACGCGCGTTTACCCTTAATTTGCTGATTCAGGCAATCGGCGTCATTCTCCCGGCGTGGAGCCATGCGTTACCGTTTTGCATATTGAGCGCGCTGCTGGTGGGTTGCACCTTTTTGGGCACCGTGACCATCGCGCTGTCCGAGGGGCGGCGGCTTAATCATCTGGTTTCGTTCAATATGATTGCCGCCATGACCGCGACCTACGGCATCGGGCAAATCGTCGGCCCGCTGGTTGCCGGAACGCTGTATGCCCGCAGCGGGTCGTTTAATCCTTCGCTGAGCGCGGCCGCCATTGCGCTGCTGGCTGCCGCCGCGCTGGTGGCGGCAGGGGCGGGGCGAGCGTCAAAGGTCGGAGGCTGACTCCAGAAGCTGGCGCATTTTCTCGAGAGCGGGGGACGCGTAGCCTTTGCGCCAGATAAGCTGGGTGATCGCCTGGCCAACCGGCCGCAGCTGGCTGGCTTCGGGCAGCGTCAGGGTATCGAGCACGCTCTGCGGCACGATACCGGCATAGCCGCCGGAGGCGACGCAGGCGAGCATCGCGTGATAGGAGCCGACGTCCTGGATCTCGCTCTCCACCTCCTCTGAATGCGCCAGAAACGCTTCGCCCATCGCCCGGTAGGTACAGCCCTCCGCAAAGGCGGCAAAGCGAAAGCGCTGTGGGCTGGCGGGAAGCACCAGCAGCAGCTGTTCTTTAAAGATGGATACGTACTCCAGGTCATCGGGCGGAGGCGTTCCCTGCGGCAGGCTCACCAGCGCGCAATCCAGCGCGGCGTCCAGCACCTGTTGGGTCAGCTGACGGGTGGGCTGGGTTTTGAGGGTGAGCGTCACCTCCGGGCACAGCGCGCGAAACCGGGGAAGCAGCGGCGGCAGGCGGCTGGCGGCGGTGGCGTCCATCGCCCCCATGCGTAAATTGCCGCCCGGCGTCGCCGGATGCAGCGCCTGTCTGGCCTCTTCGGCCAGGCTGAGGATCTTCAGCGCGTAGCCCAAAAAATGTTCACCGGCGGGGGACAGCAGCATCCTTTTATTGCCGCGGGCAAACAGCTCCACGCCCAGCTCCTCTTCCAGCTGGTGAATGCGGGTGGTGATATTGGACTGGGCGCGCCCCAGCCGCTTTGCCGCGCGGGTGACGCTGCGCTCTTGCGCCACCGTTTTAAAAATCTCTAATGTGGTGTGGTTCATATTTTTATTCTTAATTTGAAAATAATGTTGATCTTATCATCTCTAAAAGAGATTTTAATGGCCCGAACGCACAAATTTCAACAGGGCAAACCATGAGCAACAGGCTTACGCAGCAGCTTGATATTGATTACCCCATTATTCAGGCGCCGATGGCCGGCGTGTCGACGCCGGAACTGGCGGCAGCGGTCAGCGGGGCCGGCGCGCTCGGCTCGCTGGGGCTGGGCTCGTCAACCGTAGAGCAGGCTGAAACGCTGATTAACCGGACCCGGCGCTTAACCACCCGTCCGTTTAACGTCAATCTGTTTTGCCACGCCCCGGCGGTAAGGGATCCGCAGCGTGAAGCCCGGTGGCTGGCGCGGCTGCGCCCGGAATTTGCGCGCTTTGGCAGCTTGCCGCCGGAGACGCTGGCGGAAATTTATCTCAGTTTTCAGCAGCAGCCGCGGATGGCCGAGTTGCTGCTCGACCTGACTCCGGCGGCGGTGAGCTTTCATTTTGGCGTGCCGGATCGTGAAACCCTTCGCCGACTGCGGGAAAAGGGGATCGTCACTCTGGCGAGCGCGACCAGCGTGGCAGAGGCGCTGCTGGCCGTAGAGCAGGGAATCGATATGGTGGTGGCGCAGGGCTACGAGGCCGGCGGCCATCGCGGCATCTTTGATCCGCTGGCGCCCGACGGGCAGATGAGCACCTTTACTCTGGTTCAGACGATAAGACGGCATACCGATATTCCGCTTATCGCCGCTGGCGGCGTGATGGACGGCGCGGGAATTAACAGCGTAATGAACCTGGGCGCAGACGGGGCGCAGCTAGGGACGGCGTTTCTGCTGTGCCCGGAATCGTCCACGGATGGCGGATACCGTGAGGCCCTTAAAAGCGCATTTGACGGGCAAACGGTTTTAACCTCAGCCATTTCCGGACGCCCGGCGAGATGTCTGGTTAACGGCTGGCGTGAAATAAACGATCCGCCGCTGATTCCGGCTTATCCCGTGGCTTACGACGCCGGAAAGGCGCTGGCATCGGCGGCGAAAGCGCAGGGAGATCGACAGTACGGTGCGCACTGGGCCGGGCAGGGAGTGAGCCTGATTCGCGAGCTGCCGGCAGCGGAGCTGATACGCACCCTGGTGCGCGAAAGCGGGTTTTAATCGCGGATGGCGCGCGGCCACCCGCTTATTGTTAACGACGGTGGGCGAGGCCGCGGACCAGACGGTCGCCGGCCATCTGCACGCCCTGCACCAGCGCGACCAGAATGAGCACGGTACCGAACATCACCTCGTTATTGAAGCGCTGATAGCCGTAGCGAATGGCCAGATCGCCCAGTCCGCCGCCGCCAATCACGCCCGCCATCGAAGAGAAGCCGATCAGCATAACGATGGTCAGCGTGATGCCGGCCAGCAGCGTCGGCAGCGCTTCCGGCAGCAGCGATTTAAAGATCACGTGCCAGATATTGCCGCCCATCGATAAAATCGCCTCGATACGCCCGTAATCCACTTCATCCAGCGCGTTCTCCGTCAGCCGCGCAAAGAACGGAAAGGCGCCAATGGTGACCGGAACCACCGCGGCGGTACTGCCGAGGGTGGTGCCAATAATCAGCCGGGTGAATGGGATCAGCGCGATCAGCAGCACGATAAACGGCAGCGAACGACCAAAGTTGATAATCGCGCCCAGCACGGCGTTGAGCTTCGGCATGGGCGCCAGGCCGTTGCGGCGTGAAACAAACAGCAGCACGCCGGTCGGCAGCCCGAGCAGCACGGTAAACAGCGCCGCCAGGCCGACCATATAAACGGTATCTACCGTGCCCTGAAGCAGCAGCGGCCAGAGATCTTCCCAACTCATGCTACTCCGCATAATGGCCTCCCGTGAAAACCGTGGCGAGCGAGGAAATCCCGCTCTGCCTGAGGATCGTGCAGCAGCGACTGCCGTAGCCGCGACCATGGCGCCACCAGCAAATCGGCAATTCTGCCGCTTTCAATAATCTCCCCGTGCTCCAGCAGCGCCGCGTGGTCGCAGAGGGTTTTCACCACTTCCAGCTCATGGGTGATCAGCACGATGGTGAGGTTCAGCTTTTGGTTGATATCCGCCAGCAGGCTGAGCACCGAGGCCGTGGTCTCGGGGTCGAGGGCGCTGGTGGCCTCATCGCACAGCAGCACATCCGGCCGCGCGGCCAGCGCGCGGGCGATCCCCACGCGCTGTTTTTGCCCGCCGGAAAGCTGTGACGGAAAGGCGGCGGCTTTATCCGCCAGCCCGACCAGTTCCAGCAGCTCCGCCACCCGCGCCTGGCGGGCGGCTTTCGGCACTTTGGCTATCTCCAGCGGCACCGCGACATTGTCGGCGACGCTGCGGGCGTGAAGTAAATTAAAGTGCTGGAAGATCATGCCGGTACGCAGCCGGTACTCGCGCAGCGCGGTTTTATCCATCCGGGTAATATCGTTCCCGTTCACAATAATGCGGCCCGACGTGGGCCGCTCCAGCAGATTCAGGCAGCGTATCAGCGTACTTTTGCCTGCACCGCTGCGGCCGAGGATGCCGTAAACGGCTCCTCTCGGCACCTGCAGAGAGACATCGTTTAGCGCCGGTCGGCCTGTTCCGGCATAGGTTTTACTCAGCCCGACAATCTCAATCATGACTGAGGAGCAACCGGGATCACCGAGCCGTTATACTGCTTACGAATAAATTCGGCGACCTGCGGCGAGGTGAGGTCTTTGGCCAGCGCCTTGATGCGCGGATCGTTCGCCAGCGCCGGCGTTGTCACCAGAATGTTGGCGTACGGGTTGTTGGTCGCGCTCTCCAGACCCAGCGCGTCTTTGGCCGGCACCAGCCCGGCTTCCAGCGCGTAGTTGCCGTTTATCACCGCCAGGTCAACGTCATCCAGCGACCGCGGGATCTGCGGTGATTCAATCTCAAGGATTTTCAGGTGCTTCGGGTTTTCCACGATATCTTTCGGCGTCGCCAGGGTGGTCGCCGGGTCGGTAAATTTTGCCGCCAGCTTAATCAAACCCTGATTTTGCAGCAGGAACAGCGCGCGGCTCAGGTTGGTGGTGTTATTCGGTACCGCCACGGTGGCGTTCTCGGGCAGCGATTTAAAATCTTTATGCTTGCGCGAATAGATCCCCAGCGGCTCAATATGGACGGTCGCCGCGACGGCGAAGGTTTTGCCCAGCGCTTTCTCCTGATCTTTCAGATAGGGGACGTGCTGGAAGTAGTTGGCATCGACATCGCCGTTGGCCAGCAGTTCGTTGGCGTTAACGCCGCTGGTGAGTTCGACGATTTTCAGGTCGAGGCTGGGATCGATTTTCTTAATGTAGTTAAGGATCTCGGCGTGCGGCACCGGGTCCGCGGCGACGCGCAGCGCGGCGGCCTGGGCGGAACTCCATGCCAGAGAGAGAGACAGTGCAACCCCTGCCAGTTTAAATGCGGCATATTTCATCATCTTATTCCTTGTGTTGTTGTTATGTTTATACCCGTCATACTTCAAATTGCATGTGCGTTGGCTGCGCGCGCTCACCCGAATCACTTACCAGAGTAAGCTCATCGGGATTCACTGACTTGCCGCCTGCCTGCAACCCGAATTATTTAGGGTCTACACGATCAATTGCTCGGCGCGTTCGCGAAAAACATCCTGGTAGTAGCGCTCGGCGACATCAGGATGCGAACGCAGACGCCCTTTCAGGTAATTCCAGCCCACCTCGCGCAGCAGCGGGTTTTGCGGGTCGCTATCCGGTCCGAGGGCTTCGCGGGCCAGCTCGTCGGGCAGCGTGTAGACGGGGACCACGGCATCCAGCTGGGCGCCGAGGAAGAAAGCGATCGACAGCCGCTGCTGGTCGGCAGGCGGCGAAACGACCCGGTGCACCGTTGCCCGCAGATAGCCGTTGGTTGCCAGCTCCAGCAGCTCGCCGATATTCACCACAAAGCTGCCCGCCAGCGGGGTCGCGTCAATCCAGCGGTCAGGGGAGACTTCGACCTGCAATCCTTTCTGCTCATCCTGCAGCAGGAAGCTGAGGAAGCCGGAGTCCTTATGCGCGCCAACGCCCTGGGCGCTCTGGGTCTCCTGCTGGCCGGGATAGCGGATCAGCTTGATATGTTCATTGGGCTTATCGCCATACAGGCCATCGAAGGCATCCAGCGGCAGGCGCAGCGCTTCGGCGAAGGCGCGCAGCAGGGTGATCCCAACCTGGGTCATTTCCCGTTGCCAGGTCAGTAATGTGGGTTTGAGCGAGGGCAACGCCTCTGGCCAGAGATTCGGCCCCTGCAGGCGCTGCCAGCGCGGCGCGCGTTCGCTAAGCTGCAGGGCCGGGCGCTCGGCGCCGATATCGAACTGCTCGCGCCAGTCGGGTTGACCGCGGGTTAATTCAGAAGCGGCGCGGTTGTAGCCGCGAAAATGCGGAGAGTGAATCATTGCCACCCTCTGCTTTTGATCGTCGGGCAGGGCAAAAAAGGCGCGGGATTGCTGCTGCACGGCCTGCTGCAGCGACTCATCGACGCCGTGGTTGATCAGATAAAAGAAACCGATATCGCGGGCGGCGTGGCGCAGGTCGGCGAGAAACGCCGCTTTTTCAGCGGGGTCCGCGTAGCGGGCCAGATCCAGTATCGGTAAGGTTGTCGCGTTCATTGTGTTCTCCGAAGGCGGTATTCAGGTGTTTTCGTCGATTCAGATTCAGGGTTCGGGGACAACAACAGCGCATGATCGATTCCTCAGTCGGGTGGTTGAAGCCAGCTTGCCTTAAGCGAAAATAATCAACCAATAACGTTCTTTTCTAATTTATGACCGTGGAGGGTTCTGTGCTTTTGCGAATTTTGGATAAGGGGGAGGCGGGGCTGTTGCGATTGGCGTCGGGAGCCAGTATGGTGAGCGAAATTTTTAATTCAGGTAAAGAGACGCAATGCAGCACCCAAACGATCCTCTGCACGGCATCACGCTGGAAGCGCTGTTAAACGCGCTGGTCGCGCGATATGGCTGGGCCGAACTGGCGAAACGCATCAACATCAACTGCTTTAAAAGCGAGCCGAGTATTAAGTCGAGCCTGAAGTTTTTACGCCGCACGCCGTGGGCGCGTAAAGAAGTGGAAGCGTTGTATATCGATTCGTTGTCCGATACCGATACGGCAAGAGCGGAAGCGCCGGCGGATAATCCGTGGGCACACTGGCAGAAAAAGTAGGGCGCGCAGCGGATAATTCCGCGCGCGCCCTGGGCTGTGTGTTACTGAAGATTGCCTGCGGTCAGGCTCTCTTTATCAAAGGCATGGCTGACATCAATATGATTCTGATGCACGGACGTGTCGATATTTGAACCTGCCTCCGGACGCGCAAAGCTATTCTCTGCGGCCATCGCCCCGGACGAAAGTGTAGCGGCTAACAGCAGTGCGGTGACTACGCCGATATTTTTCATATTCTGTTCCTTATTTCATCGTGTTGTCGCTGTCGCCTGTGTCTTCCGGCGGCCCGGCAATATTGTTATATACCCTAAATAATTCGGGTTGCAGGACAACGCACATGCAACTTGAAGTATGACGGGTGAGTTTATTTCGTCAGTTCTGCGGTCATATGCACGCGGTTATTGAACTGAGCGCTGGTGATTTTGTAAGAGGCGCCTTGCTCTGCGGCCTGAGCGGCAATTTTGGCTTCTGCGCGGTCCAGTGTGGAAGCGCTGGCGCTGATGCTCTGCGCAAACGTACCGAAAGAGATCATAGAGAGTGCGGCAACTGTAACGAAAGTTTTGATGGATTTCATGGTCGTATTCCTTAAGCGTTTTGTCAGTGTTGGAGCGATGTTGCCCCGATGTGATAAATAATAGGCCGACGACGCGATGATTAAAATCGAAACAATTTGTTCTCATTGTTCAGTAAATTTGAATAAAAATGTCGGTTACCGCAATTCTGTTTTGTAAATAAGGTTTGATTACAATCAAGCCTCATTGTCATAACAAATATATAAAAAGTTATTTTTTGACTTTCGATAGATGATTTTCTTGTTTGCTATCATCTGAACGGCGGCAATATAGTTTTTGTACAGCAATAAATGCCGGTGTGCGGCAAATAATCATTATTCACGAATATCTCATTATGATAACGCTCAATAAGATCAGTAAAAGCTTCTCCGGTGAAAGAGTGCTAAAAGAGGTATCGCTCAGCATTCATTCCGGCGAGATTATTTGCATTATTGGCCCCAGCGGCTCGGGGAAAACCACGCTATTACGTACGCTTAATTTCTTAGAGCCTGCCGATAGCGGGCAAATAAGAATAGATGATGTGGCGCTGGATTGCGCAAAAGCGGGAAAAAAGGAGATTGAAAAACTACGGTCAAAAACCGCTATGGTTTTTCAATCGTGGAATCTTTTTCATAACCTTACCGCACTGCAAAATATTACCGAAGGACTGATATACGCTAAAAAACGCCCGCGGCAGGAGGCGCTGGCTATTGCTGAACGACTCTTAAAGCAGGTGGGGTTGCTGCATAAAAAAGACCACTATCCGCACAGTCTCTCCGGCGGCCAAAAGCAGCGTATCGGTATTGCGCGGGCGCTGGCCATTAACCCCGCCGTTCTGCTGCTGGATGAACCGACCTCAGCCCTGGATCCGGAAAAAGTCGGTGAAGTGCTGGAGCTTATTCAGACCATTGCCGCCGCGGGCCAGACGATGATCATCGTGACCCACGAAATGGCGTTCGCCCGTCAGGTCGCTTCCCGGGTGGTATTTATGGAAAACGGCGAAATCGTTGAACAGGGCCCGGCGGAACAGATATTTGGCGCGGCGCAGCAGGGCCGAACCCGGGCGTTTCTTGCGCAACTGCACTATCATGCCTGAGGATGATGATGAACAATAACCCGCTGTTTAGCTGGCCGGATATCGCCGGAATAGTGCCGAAGCTGCTGGAAAATTTACCCGTGACCCTCGGTATAACGCTGGCGTCGCTGCTGCTTGGTTTAACGATCGCGCTGCTGATTGTGCTGCTGCAGTTTAGCCGCTTTAGGCCGCTCAGCGCGGCGGCAAATGGGTATACCGACATTCTGCGCGGCGCGCCTCTGGCGCTGCTGATCCTGCTGTTTTTCTTCGGCGGCAAATTAATTTTGACCGCGCTGGCGCTGCCGCCGCTGTGGATTAGCGATACCACCTTTGCGGTGCTGTCTATTTCGGTCAGCATCAGTCCCTACTTTGCAGAAATGATGCGTTCAGCGTGGCGCGCGGTGGATAGTGGCCAGAAAGAGGCCATTATCAGCCTGAATATTCCCTGGCATCAGGGAATACGGCGGATTATTTTCCCCCAAGGGCTTATTATTGCTATTCCCGTCTTTGGTAATCTTTTAATTAATCTCGTGAAAATGACCTCGCTGGTCAATATTATTGGTATTGTGGATGTTTTTGGGCGGGCACAAAAGATTTCGCAAAATAGCTACGGGGCTAAACAAGTCGCGGCATTTATTAGCGTTATTATCGTCTACTGGGTGCTGAATAGTATTATTCTCTATTTTACCACTCGTATTGAAAAGAAATATCAGTTCCTGCTGGAGTGATAAATTAACATGTTTAGCCTGGCGTTCATTCGCGACAATTTTACGTTTATTTTAAGCGCGCTGCCGGTCACCCTGACGATAACGTTATTATCCTTACTGTTTTCCACTTTGCTGGGCGCAGCGCTGGCGTGGGCGATTATTCGTCAGGTACCCGGCGTTCAATGGCTGGCGAGGGTATTCCTCTCCTTTGGCCGTTCGGTCCCGGTCCTGGTGATGCTGTATTTCTTTTTTTACGTCTGGCCGTGGATTGCCGCCGGGCTGTTCGGCGGCCCGCAGGACACGATGTACCGCTATAAACTCTCGCCGCTGGCGGCGGCGGTCACCGCGCTGTCGCTGATCTTCAGCGCTTATTTCGCCGAAACCTTTCGCGCGGGATGGAATGCGGTTGATAAGGGGCAGCGCGAGGCCGCGTGGTCAATCGGGCTAAGCGGATTCACGCAGTTCCGACGCATTATTTTTCCACAGGCGGCGGTATCCGCGCTGCCGAACTTTACCAGCGTGCTGATCGATCTGATTAAAGACACCTCGCTGGTTTACACCATCACCGTTGTTGATCTGATGGCGAAAGCCAATATCGCCGCCGCGCGCGGGTTTCATTTTGTCGAAGCCTACTGCGTCGTGCTGGTGATTTATATCGTGCTGTGCCTGGCGATTGCCAGAGCATTGCGCAGTGCAGAAAGGTTTCTGAGCGCCCGCTGGCAAGGAAACGCAGAAAAGAGTGTTCCACGGTTATCATTTTGGGGAAGGTATTTTGAAAAATAAAATTTTACTGGTGAGTGCGCTGGCGTTGGCAATGGGAATGAACGCCGCGCAGGCTGTTGAAAAAAGCGCAAACGCGAAAACGGTTGAGGTTGTCGTCAATGCTAACGGTTTTCCCTTTAGCTTTGTTGACGATAACAACAATATTACCGGTTACGATGGCGACCTGTTAAAGGTGCTGGACCAGCGTTTAACCGACTATACGTTTCATTTTAATGCGGTCTCGCGCGATGCGATGATCGTCGGCCTATCGACCGGCGCCTATACCCTCGCGGCGGATCACTTTTATCTCACCAAAGAGCGGGCGGAAAAATACGACCACTCCGGCGAGCCGACAGGGATCAGCGATTTGCGCCTGATTGTGCGTAACGATGAGAACGATATACATAATCTCGGCGATCTCGCCAGCGGGAAGAAAAAGCTGGTGCCGATTCATACCTCCGACGCCCGTTATACGGTGATTGAAAACTACAATAAAAAACATCCAGGCCAACAAATTAACCTGCAGCCCAACGGCGAGCAGTCCGCCGCCGATATCTTTAAAGCGGTAGCCTCCGGGGAGTACGATGCGGCGATTTACCCCATTGGCGCGCTGCTGGCGTTAAATAAGGCGCTAAATCTTAATCTGAAAGCGTCGGATTCCGTCGGCCTGTTTCCTAACGTCTATTTGTATAAAAAAAATACCGACCCGCAGCTAATCAAAGCGATTGACGCGCAGCTGGTTGCCCTGAAAAAGGACGGCACGCTCGCTGAGCTCTCGCGGAAATGGTACGCCGAAGATGTGTATGCCCTGCCGGGCGCCAGCGACGTGAAAGTGAATACCGACTGGGAATAAGCGCATGACGCAAATAAGCTCGGAACCGGCGCATAACGCCGCCACCTTAAATGATGAGGTGACCCTGGCGCTGCGCGCCATTACTGAAAAACGCGCGGCAACGATCGGTTACCTGTTGGACGAAAGCCGACAACGCCATATCGCGGATGATTCTGTCCGTGAAGCAATACGCCACTATGGCCGCGATATCGGACATAAGCTGCGCGCGCAAATGCGCGATCGAAAAGATTTGCAGGAGTTTGCCGGGCTGTTTACCCGCGGTCTGGAATCTCAGGTTTATGAGATGGAGCCCGTTAGCGCCAGCCGGGCCGAATTTATCGTCCTGTTTCACTACTGTCCCTATGTCAACTGCTGGCGGCAGCAGGGGCGAGGCGCCAGCGAAATTGAGACGCTGTGCGATATCTGCATGGAAGGCGATCGTGCGCTAACCGACGCGTTTCCGGGGCTGCATTTAGAGGTGCAGACCGCGCTGGCTCGCGGCGATGCCGCCTGTCGGCTGCGTTTTTATCAGGCAGAGGAGCGGGAGGGCGAATGGCAACCTTAACGTGGGACCACGCGGTCCAGTTTGTTAATCAGCCGGAAGCGGCGATTCAGGCGCTGAGCGGGCAAAAGCTCAACGCGGTGGCCGGTGGGCGCCACCCGGGCTGGGGGACCAGGAATGCGCTGAGCTATTTCGGCCTGACCTATATCGAATTTCTGGCGATTGCCGATGATGCAGAGCTGCTTTCCGCCGCGGAGACGTTTTTACTCTCCCGGGATGCGTCGCGGCTGCTGCCGGATAATGAAGCGCTGTATCGGGTGGCGCTGCGTAGCGACGATATTGAGCGCACGCATGCGGAGTTGCACGAGCAGGGCCTGCGGGTTTCGCCGATCGTCAACGGCCAGCGCGACGATCCGCAGGGCAACGTTATCCGCTGGCGGATCTTCACCATTGACGGCGATTTTGACGGCCTGGTCTATCCCTTCATTCTGCAATGGGGGGAAGAGGATGACGCCCGGTTGAGCCGCCTGCAGGCACAGGGTCTCGCTGCGCCGCATCCGCTGGGAGAGATTGAACTGCAGCGCGCGGTTTTCACGGTACAGCATCCTAAGGCGGTGCGCGACCGCTGGCAGCTGCTGTTTGGCTTTGCCCCGCAAGGCGAGCAGGGCCTGGCGGTGGGCGGTCGAGAGTTTCTTTTCCGCCAGGGCGCGGCGAATCAACTGACTGAACTGGTGTTTCGCGTTGCTGACCCGGCGCTCAAAGGCCGACGCTTTCGCGTTGGCAACGGCGAATATCTTTTTGAATAAGGAGTAAGACTCATGGCCAGGGTCCATTTTATTGGCGCCGGACAGATGGCGGAGGCGATTATTCGCGCGTCATTAAGCCACGGTGCGCTGCGGGCGGACGCGATCTCGCTGGAGGATATCGACAGCGCGCGAGTCGAGGCCCTGCGCGCCCGTTATCGGCTGTCGGGCGCCGGTGGCGTAAACGAGGCCTCTTTGCTGGTGCTGGGGATCCGTCCGCAGGACGATCTGGCGGGGGTGGCGAACCGCGTGCGCCCGCAGCTAAACGGCTCGACGACGGTGGTTTCTCTGATCGCGGGGGTGACCCTGGAAAAGCTGGCCTCCCTGTTTGGTGCGGCAACGCCGATTGCCAGGGCGATCCCCAATACCCTGACCGATACCGGATTTGGCTATAGCGGCGTGACCTTAAACCCCCACGCCAGCGCGGCTGAGATCGAGCCGTTTCTGCGCGGCTTTGGCAAAGTGCTGTATCTGCCTGAGCGGTTGATCGATATCTTTACCGGCTTTGGCGTCGCGGGCCCTAACTATATTTACTACTTTATTGAGTCCCTTACCGATGCCGGCGTACTGGCGGGGCTGCCGCGGCCCCAGGCAACGGAGGTGGTGCTGGAAAACCTGCTCGGCGCGGTCGAGATGCTGCGCCAAAGCCAAAAGCATCCGCGCCAGCTTCTGGATATCAACAACTCCCCGGCGGGCGTCGGGATCCACGGTCTGTATGAGCTGAACAACAGCGATTTTGCCGCTGGGCTTCAGCGCAGCGTACTGGCGGCGGTCAGGCGCACCCGTGAACTGGGACAGTGCTAAAATCCTTCTTCCCGCGACAGATCGCGCAGCGCGCCCGGCGCCTTTCCGATAATGCGTTTAAAGGCGCGGCTGAAGGCGGCATGAGAACTGTACCCCAGCCTGAAGGCCACTTTTTCCAGCGCCTGACCCTCATGGGAAATGTACTGCACCGCGAGGCGCATACGCAGCTCTGTGAGATAGCGGGCGGGCGTGGTGCCGGTGGCGGAGAGGAAGCGTTCAGCAAATACCGAACGTGAAATTCCCGCCTCGCGGGCCAGATCCTCGACTTTCCAGTTAATGCCCGGCTGCTGATGCATAACGTAAATGGCTTTAGCCAGCTTAGGATCGCGCAGCACCTGTACCCAGCCGGTGGCATTGCCGCAGCCGCACTCCACCCAGCCGCGGACAATCAGCGCGGCGACCACATCGGCCAGCCGCGCCAGAATGCCGGCGTAGCCCGCCTGTCGAGTGAGGCTTTCGCGTTCCATGGCCGCCAGCATCGGCGGGATCTCCGGACGGCTGGTCAGCAGGCTGCTGACCAGCATCACTTCGGGCATCGCTTTGACCAGCGGCTGCATACCGCCCAGCTCAAAGTCCATACAGGCGCTGAAGATAATAGCGCTGTCGCTTTTCGCGTCGTCGCAGGCGTTTTTGACGCAGCTTACCGAGCCGCAAACCGGTTCGCTGGGCAGTCTGGACACGTTAACCACCGTTGCCTGGTCATCGGAGAGCAGCACGTGACCATCGCCGTTCGGAATAAACAGCGCATCGCCGCTCTGCAGCATCAGGCGCTGGCCGCTGACCATGCGCAGCAGTACCGGTCCCCGGCTGATAAAGTGGAACTGCGCTTTACCGGGTACGAAGCCGAATTCGACGCCAAAAGGGCGGGAGGTTTCGATGCGGCGGTAGTTGACGCCGGAAAGGCGCATGCCGCGCAGAAGTTCGCTGGTGAGATCGAGGGCGTGCTGAGTCATAACATCATTCCCGGACGAATTATCAATAATCAAGGAGTATGTATCATAGATCGTCCGAACAGAACCGCCTAACCTTAACGAAATGTTAATTGTTCTGGAGAGATGTTTATGAGTTCCTGCATTGCAGCTGAAGAGAGCCAGGCCAACGCCAGGCCCGCGTGGCGCGCCGTCTATGCGCTGGCGCTGGGGGTGTTTGGCCTGATTGTCGCCGAGTTTCTTCCTGCCAGTTTGTTAACGCCGATGGCGGCAAGCCTGGGCGTTAGCGAAGGTATGGCGGGGCAGGCGGTCACCGCGACGGCGCTGGTGGCGTTAGTTACCGGGCTGCTGATCACCACCGCGACGCGAAATATTGACCGCCGCTGGGTGCTGATGTTCTTCTCCGTTTTGCAAATTATCTCCAGCATGATGGTGGCCTTCGCCGGTTCGCTGGAGTTTTTGCTGCTTGGACGCCTGCTGCTGGGGATTGCCATCGGCGGCTTCTGGTCGATGTCGACCGCGACCACCATGCGTCTGGTTCCGGCGGCGATGGTGCCGAAAGCGCTGGCGATTATCTTTTCCGCCGTTTCCATCGCGACGGTGGTTGCCGCGCCGCTGGGCAGCTATTTCGGCGCGCTGATCGGCTGGCGCAACGTATTTCTTATCTGTGCGCTGCCGAGCGTGGTTGCGCTGCTCTGGCAGCTGTGGGTTCTGCCTTCCATGCGTCCGGAGAGCGTCGGCAGCTTCGCTACCCTGTTTAAGGTGCTGCGTCGGCCAGGTATGATTGGCGGCATGCTCGCGACAATCCTGATTTTCAGCGGCCACTTCGCCTTCTTTACCTATCTGCGTCCGTTCCTCGAAACCGTGGCGCAGGCCAGCGTCGAAGGGGTTTCTCTGATCCTGCTCGGTTTTGGGGTAGCGAACTTTATCGGCACCTCGATTGCCGGACATCTGTTAGCCCGAAGCCTGCGCCTGACGCTGGCGCTGGTGCCGCTGGCAATGAGCGTGCTGGCGCTGATGATGGTAACGTTCGGTCACGTCGCGCTGCTGGACGGTCTGCTGGTGGCGATGTGGGGCTTTGCTTTTGGTCTGGTGCCGGTGGGCTGGTCGACCTGGCTTGCCACTACGGTGCCGGATGAAGCTGAAAGCGCGGGCGGCCTGCTGGTGGCGTCTATTCAGCTGGCGATTAGCGCCGGTGCGGCTGGCGGCGGTGCGGTATTCGATCTCAACGGCGCGAGCGGCGTTTTTGTCGGCAGCGGCGTGCTGCTGGTCAGCGCCATGGTGATAGTGCTGTTTGCGGTAAGAGTTAAGCCAGTCGTGAGCGAGGAGTAGGGCCTTTCAGGGCTACAGCACCGCAGATTGTCGGTAACCCGTAGCCCGGGTAAGGCGTTTACGCTGCAACCCGGGGAATATGCCGTGACGTGGTATTGCTGCGGTTTTTTCCCGGCTCGCGCTGCGCTTAGCCGGGCTACCGGGCCGCAGATTGTCGGGAACCCGTAGCCCGGGTAAGGCGTTTACGCCGCAACCCGGGGAATATGCCGTGACGTGGCATTGCTACGGCTTCTTCCCGGCTTGCGCTGCGCTTAGCCGGGCTACCGGGCCGCAGATTGTCGGGAGCCCGTAGCCCGTAGCCCGGGTAAGGCGTTTACGCCGCAACCCGGGGAATATGCCGTGACGGGGTATTGCTGTGGCTTCTTCCCGGCTTGCGCTGCGCTTAGCCGGGCTACAGGGCCGCAGATTGCTGGTAACCCGTAGCCCGGGTAAGGCGTTTACGCCGCAACCCGGGGAATATGCCGTGACGTGGCATTGCTGCGGCTTCTTCCCGGCTTGCGCTGCGCTTAGCCGGGTTACAAGGCCGCAGATTGCTGGTAACCGTAGCCCGGACAGATGCGCAGCATCGCCTCCGGGGAGGGTGTTAACTCTCGTCGATATCGTCGAGCAGATGCTGAATCAGTAGCGGAATCGGCCGGCCGGAAGCGACGCTTTTACCGCCTTCGCGCCACAGCGCCGTGCCGCTGACGTCGAGATGGGCCCAGGGGATCTCCGGCGGGCAAAAATGGTGCAAAAGCCAGGCGGCGGAGGCGCTGATGGCCGCATTATTGCCGGGCGTATTGCACAGGTCGGCGATTGCGCTTTCGGTCTGCTTCTTCAGCCTGCTATCCAGCGGCAGCGACCAGACCTCATCCCCGCTTTTTATTCCTGCCCGGGTTAACCCCGCCCGCAGCGCGTCGCTTTGCGTCATCAAGCCGCTCAAATCGTAACCCAGCGCCTTAACCACCGCGCCGGTAAGGGTCGCAATATCAATAATATAGTGCGCCTGCGGATGTCGCTGGCTCGCCCAGGCAATGGCATCGGAAAGCACCAGGCGGCCTTCAGCGTCGGTATTATTGATCTCTACCGTCAGGCCATTACAGGCCCGGGCGACGCTGCCCGGCTGCATGGCGGCGGGGCCAATCGCGTTTTCCGCCAGCGCCAGTACGCCCATTACCCGCACCGGTAGCGCCAGCTCGGCGATGCTCAGCATCAGGCCAAGGACGTTGGCCGCGCCGCACATATCGTACTTCATGGTGTACATCCCGGCGCCTTCCTTGAGCCACAGTCCGCCGGTATCAAAGGTGACGCCTTTACCGACGTAGCAGCGAACCGGGCCCTCGCTGACGCCATCATAATGAATCGCCAGCAGGCGCGGCGGGCGTTCAGCGCCTTTACCCACCGCATGCAGCAGGCCGAGCCCTTGTTCGACGATCGCTTTTTCATCCAGAACTTCGCAGCGCAGCGTGCGGATATCCGCGCACAAACGCCGGGCTTCTTCCACCACGTACTGCGGGGTACACTGCTCCGCAGGCAGATCCGCCAGCCGCCGCGCGGCGAGCATGCCGTGCGCCGTGGCCCGTTGACGATGGGCGAGGGTGTCCAGCGCCGACCGCTGTTCGGGTAAGGCGTAGAGGGCGAGCTGGCGCAGGCGTGGCCTGGCGGCTTTCACCTGATGCAGGCCCAAATCATCAAGCTGCCAGTCGAGGTTAAACAGTTCGCGCAGCGCTTTGGTTAACGCGCCGCTGCTCTCTTCCAGCGAAGCGTCGAGGATAAGCGTTTCGCTCACCGGCTTTTTGCATAGCGGCCGCAGCGCCTCGGCCAGGCCATCGTTCAGCGTATCCCTCCACAGCGGTGGCGGAATGAGGGTGATGCGGGCGAAGGGGGAGCAGCCGAAGCGGGTATCCGCCACCTCGCCGCGGGCGGCCTGTTCCACCATTTCCGCGAGCAGGGGAACGGCATTGAGCGGGGCCTGGGCCAGCAGCGTACTGCCGGGCCAGGTCACCAGATGCGCGCCGGTGCAGGCGCTATCCACTTGATTAATCAGACGATAATCCAGCATGGCTTACTCCTCGATGGGGGCGCGAATGCGTGCGGCATAGGCCTGCATCCATTCGTCGTCCACCGGCCGGTAATGGGTTTTCTCCCGAACGCGCTCGGCGCAGAACACGGTCAGCGGCTGCGTCGCGCTGGCGACGACAAAGGAGAAGGTTTTGATATTGGTGGCGGCGCCGAATTCGCCGCGTCGGTTCATGCACACCACCGAAAGGTCGCCCGCGCGGCCAAAGCGCGACATCAGTTTGTCTTCCAGCTCGCAGACCACCGAGTCCGCCGCCTGCTGCGGCGTCATTCCCTGGGCCATTCGCCGGACGATTTCGTAGCTGGTGCAGCCTTTCATCAGATCTTCACCGACGCCGGTCGCCGTGGCGGCGCCGGTCTCGCTATCGCAGTAGAAACCGGAGCCGATAATCGGCGAATCGCCCAGCCGTCCGCGCTTTTTCATAAACAGGCCGCTGGTGGAGGTGGCAACGCTCATGGAACCCTGTTTATCAAGGCCAATAATGCCCACGGTATCATGGCCGTCGTAAGGACTGAGGCCTTTATCCAGCGTTTCGCGACAGCGCTTCCGGTAATGCTGCATCGCGCGTTCGGTCAGCATCGCTTTGGCGGCGAATCCCTGGCTTATGGCCCACTCTCTGGCGCCCTGGCCGACCAGCAGACTGTTGTAGCGCTGACGGCTCAGGGCGTGGGCGACTTTCACCGGGTTGGCAATATCCACCAGATTACCCACCGCGCCGAAGGCCAGGGTATCGCCATGCATAAAGGCGGCATCCAGTTCGACCTCGCCGTTTTCCGTCGGCAGGCCGCCGTAGCCCACCGATTTGTACAGCGGAAAATCTTCTACCGCCGCCACCGCATTGACCACGGCGCTGGCGGTATCAGCGCCGGATGCCAGCGCCGCCGCGGCTTCGGTTACGCCTTCCAGCGCCATTCGCCAGGTGGCAATCATTCCCCACATTGGTTTACTCCTGTTTTGCAAGCGTGTTGTCCGTTTCAGCACGGGCGGTGACTTCCGCCGCGCGATACTGCTTATCGACGATGCGCATGAAGGGCAGGTACAGCATGGCGCCAATCAGCAAATTGAGGATCTGCATCACGCTGCCGCTAAGATGCCCGGTGACGATAAAACCGCTGATCACCGGCGGCAGCGTCCAGGGGATAAAGACGCCGGTGGTGACGGCCACCGCGCCGATCTTCATCGCTGCGTACTGCACCGTGACCAGCACCAGCGGCACGAGGTTAAACGGAATCAGCATGATCGGGTTCATGATCACCGGCAGGCCAAAGAGGATAGGCTCATTGATATTAAAAATGGAGGCACCGGCGCCGAGGCGGGCAACTTCGCGCATATTTTTGCTGCGGGCGAAAATCAGCATCGCTATCACCAGCGACAGCGTTGCGCCCGCGCCGCCCATCCAGATCATATCGAAGAACTGCTCGGTGATAATGTGCGGCGGGGTGACGCCGGCCTGGATAGCGGCGATGTTGTCGGTCTGATTTTCCATCCACAGCGGACGAATGATGCCGTTGATCATCGAACCGGAGTTAATGCCGACCGACCACAGAATGGTAATGCTGAAAACGGTCATCAGCGCGCCGAAGTAGGAGGTACCGTAATGGCGTACCGGCGAGGCGACGACCTCATAAATAAACTGGTGGATGGTGGCGTAGTGCGTGTGCGCAAACCCGATGCGAACCGCCAGGATCAGAATCATCACCAGCAGCGCCGGGATCAGCGCGGCGAAAGACTCCTGCACGGCGGGCGGAACGCCGTCCGGCATCTTAATCACCAGCTTTTTGCGTTTTAGCCAGCAGAAGAGTTCGGTCCACAGCAGCGAACCGATCATGGCGACGAATAAACCTTTGGTGCCGATCCACTCCACGGGGATCACCGTGATGCCGCCGTTTTCTGCGACCTTAATGAACGGCGTGAGGATCAGAAACCCCACCAGCGAGAGGATGCCGCAGGAGATGCGGTCATCGCCGTAGTGCTCCGCCAGACGGTAGGCCACCAGGAAGCTGATAAACAGCGACATTGTGGAAAATACCGCGTTGAACGGGATTTCGATAATTGCGCTCCAGCTCGCGCCGAAGGTGCTGGCCATAAACTGCTGGTAGCTCTGATTGGGGAACGACGAGATCACCAGCAGAATGGAACCGACAATAATAAAAGGCATGAATGAAACGTAGGCGCCGCGAATAGCGCCGAGGTGACGCTGCTGGGCGGTTTTCGCCGCCAGAGGCATCAGTTTGGCTTCAAGAAATCCCAGAACATTGTTCATTGTGAACTCCGTACAAGATCGACAGGGCTGTGTGTGTTATCTATGGCGGATTATGAGAGAAAGCGGTGGGCTGAAAGGTGAAGCGGTTCACATTGTATTCTCTGCAATAATATATATCTCATATGATTAGTTATATTTCCTGTAGAGGATCGTATGGAAATTAAGCTGCACGCTAATGCCACCACCACCCCCAGAACGCGTAAATATCTTCAGGAATCGACGAAAAGCGACCGGGAACTGGCGCAGGAACTGGGGATTTCCATTACTACGGTTCGCCGCTGGCGTAACCGCAGCCAGATTTCCGATAACCACACCACGCCGCATTTGATACACAAAGTACTGAGACAAGAGCAGGAGATTCTCATTAACGCCCTCCGCGATGCGCTGCGCGCCCCGCTGGACGAACTGCTGTTTATGGTGAATGAGGGGCTGGGCATCGCTATTTCCCGCGCCACGCTAAACCGCTATCTGCGTCCGGCCCATGAAGGACGGAAAAATGCCGCGCTGCAGGGGAAAAAAGCGTTAAAGGCGGGAATACGCGCGGATACCCTGACGCTGCACTATCGCCAGCTGGCGCTGTCGATGGACGACGGCGGTGAACATCATCTGCTCTGGGCGCAGGAGCCGATCAGCGGCTGGTGCTTTGGCCGCATCTATAGCGGGATCTCTCCCTCGCTGGTCGATAGCTGGCTGACCGAGGCGCTGAACGCCTGTCCGGCGCGTATACAATGTCTTGAGATTTATGCTCATAAAGGTTTCCAGCCCGCGCGCGCGGATCTCTCTTGCCGGACGGTGGCGATGGCGGAGCGCGGAGCGGTACAGCTCAGCGAACGATTAGCCGACGTTATTCCGGCGCTGGATGAACCGGACGCGACGCTGCAGCGGCTGTGCGCGCTGTGGAACCGGGGACGGGCGCAAAAAAAGCTGGGCGACACGACGCCCCAGGGCTTTCTTGAGTCGTTGAATCAGAACTAACGGTGGCGTCGGAGGCAGGCACGGCAGCCGCGTTTTGCCCGGGCCCCAGAATCTCTGCGACAGCAAAAGAGAGCGCGTTTTTTGTTGGGCCACGCCAGCGGCCCTGGAGGGTCAACCGTTTCGCAGGCCATCAATCGCGCTGTCGCTCAGCAGCATAACCGTTTTTACGCTGACGCTGATCCTGTCGATAATGGCCTGTCGCGGGCCTTCGCGCCAGGCGGGGCTGCTGTAGAAGTGCGCCTGGGATGCGTTTAAATGCGTCAGGTCCTCATAGGCCCGGATCAGGTAATAAGCGTCGTTGTCATCAACTGAATTGCCGAAGGAGACGATATCCATTCCGGCGGCGCGATGACAGGGGGCGCTTTGTTCCTTCATTATCCGGTGAAACTCGTTCCCGGTCCCCGGTTTAAGGGTGTAAAGCAAAAACTCTACCGTTTTCATCCTGACGTTTCCTGTTCACATTCACTGAGTTTGCTACAAGAGAGCACTGTCCGGCTATTAGAACAACTCCCCGTGGTTTTGTCGCTTCTCTTTGGCATGACGGCAGCGCGGGTTGCATTTCTCACTCATTTTTTGATATGTTATATCATAACATTTATGGCATTATAAAATATGTGACTATTTACCTTTCTTTTTAAATGATAATGATTATCATCACTACCTGCCGATCAAAATTCAAAAGAGCGCGTGTTTCGCTCATCCACGCTGAAGAGAGAGGGAGAGGCGGCTAATGGAGGAGAGTTTGACAAAGAGTGGAAAAGCCGATGATCCCGTGCTTAGCGTCAATATCGCATCATTACCGCGGCCCGGCGGCGGGGAAATGCTCTCCGGCATTCATTTCAGCGCCGGTAAAGGAGAGTGTCTGGCCGTCATTGGACCCAACGGCAGCGGGAAAACCACTTTATTACGCGCGATAGATTGCCAACTGCCGTCGCGGGAAGGCGACGTACGGTTATATGGCCGATCCATTGCCGCATTAACCCGGCAGCAGCGAGCCCGGCAGATCGCGGTGCTTGCGCAGAATGATACCCCCGACCTGCGTCTGGCGCTTGAGGATTATGTCGCCCTCGGGCGGATTCCCCACGCCCGGGACATGTCGCGTCGCGAACACGACATCATCGTAACCCGCGCGATTAACGATACGGGATTGCAGAGGCTGCGCAAGCGACCGCTCTCCGCGTTATCCGGTGGTGAGAGACAACGGGCGGCGCTGGCGCGGGTACTGGCCCAGGCGCCAAAACTGCTGCTGCTGGATGAGCCCACCAACCACCTTGATCCCCACGGCAGAGTGGAGCTGCTGTCATTAGTGAAAAGCCAGGGAATCACGGTCGTTGCGGTATTGCACGATCTTTCCCTGATTGACGCCTTTGCCGATCGGGTTTTGCTTTTATCGCAAGGGCGCGCCGTGGCCTGGGATGTGCCGGAGCGCGTGCTTGTTTCACAACGGCTTTACCCGGTCTTCGGCTTGACCAGCTTTACCGTACCGCATCCCATGACCGGGAAGGCGCTGCGGATTTTTGAGGTGCCAGGCTATGCCTGATAAATTACCGGAGGAGAACGCAGCATGAATAAATGGTTTGCAGGGACGATGGCGTTTCTTTTTATTTCAGCGGCGAACGCGGCGGATTTTCCCGTCACGATTGATAGCTGCGGAACGCCGGTGACCTTCACTCAGGCGCCGAAAAGAGCGGTCATCCACGACCTTAATATGTCTGAAATGGCTTTTGCTCTCGGGTTGCAGGACCGCATAGTTGGCTTAACCGGCATTACCGGATGGTACAAAATGACCCCGGAATTTAAACATCAGATGGGATCAATTCCCGAGCTGGCGCCGAAATATCCCTCTCTGGAGACGCTGCTGGCGGCAAATCCTGATTTCTTTTTCGCCGGCTGGAATTACGGCATGAAGGTCGGCGGGGAGGTCACGCCTTCCGTGCTCGAAACATACGGTATCAAAACCTTTGTGCTGAGCGAGAGCTGCGTCTTTACCGCCTCTCAGAAACAAAAAGCGAGTATGGACCTGCTGTATAACGATGAGCTGACGCTGGGCAAGATTTTTGGCAAGCAGCACGAGGCCCGTACGCTGGTCGACGGCTGGAAAAAAACGCTGAATGCGCTGCCTAAGCCGCCGCAGGGCGTGCAGCCATTAAAGGTGTTTGTCTATGATTCCGGCGAAGATAAGCCCTTTACCAGCGGACGGTACGCCATGCCGACCGCGATTATCGAAGCGGCGGGAGGGAAAAACGTGATGGACGACCTGGAGATGAGCTGGGGGACCACCTCCTGGGAGAGCGTGGCGACGGCGGAACCCGATTTTATTATTCTTCTCGATTATCAGACCGGCAGCGGCGCTGATTCGCTGCGCCGTTTCCTCGAAAATCATCCGTTAATGAAACAGACGCCGGCGGTGAAGCGGCAGCGTTATCTGAAGCTGCAATATGCTGAGTTGACGCCCGGCCCGGCGAATATCAACGCGGCCGAAAAGCTGGCTCATGCGATGTATCCTGCGGCCCACCAATGAGCGGGACTCACTGTCGCTACTACTGGGCCGCGTGGGGGGCGCTGCCGTTATTAGCCGGCTTGATGCTGCTCAGCGTGGCTAAAGGCAGCGTGCCGCTGTCGCTTACCCAGGTTCTCGGCGCCTTGCGGCTGCTGGATGTGCCGGTTTCGGAGATGATCGGACGTATTGTCATTGATTTGCGCGTGCCAAGAACGCTGCTGGCGGTGCTGGCGGGCGCGGTGCTGGCCATCGTGGGCAGTCTACTACAGACCACCACGCGCAACGATCTGGCCGATCCTTTTTTATTCGGGCTTTCCTCCGGCGCATCGGCGGGAGCGGTACTGGTGATCACCCGATTCGGTGAGCGGCTTGGCGCGCTGACGCTGCCGGTGTCGGCATTCGTTGGCGGCATCTGCTCGGCGGTGGCGGTGATGCTGCTGTTTCATTTTAAAAAGCAGCGTGGCGCAGAGCACCTGGTGATCTGCGGGTTGGCGATCTCCTTTTTATTCGGCGCGCTGACCAGCTATCTGATTTTCTCGGGCGACCAGCGGGCCGCCAGCTCGGTGCTGTTCTGGTCGCTGGGGGGGCTCGGTCTGGCGCGCTGGGATAATTTGCCCTACGCCCTGTTCAGTCTGCTGCTTCTCGGCGCATTCATACTCCTGCGCTGGCGCTCCCTGGATGGCTTACTGGCCGGTGAGCAGACCGCGCAGTCGCTGGGCATTAACGTTACCCGCCTGCGCATGGAGGTGTTTTTTTGCTGCGCGTTAGCAACGTCGCTGCTGGTGGCCCTGACCGGGGTGATTGGCTTTATCGGCCTGATGGTGCCGCATATGTGCCGCTATTTTTCTGGCGTAAAACATCTGCTGCTGCTTCCTTTATGCGGCCTGTGGGGCGCGGTGCTACTGTGCGGCGGCGATATCGTCAGCAGGACGCTGCTGGCTCCGCAGGAGCTGCCTATCGGGATCATTACGGCCGGCATCGGCGGTCTCTTCATTATTATTTTGCTGGCCAGAAACCGTTCATAAGCTGAGTCGCGCCGGGTCGCTGCCTGGCGCAGACTTAAACGAAGGGCAAACAAATGCCCGGAAGTCAGCGCGCGCATGCGCTTCGGTTCATGCGCAATTCCCTCATTGGTAGTTTTATCTTTTGATAAATTAATTTTTTCAATGTTATTCGTTAATTATCATCTCTGTCGTAGAGTGATATGCTGCTAATCTCTCTTTAACCGATGCATCGTAAGAAAAATCCTAAAGTAAGCGTGGGGATGAGCGCTGTCTCCGGGCCAGTGAAAATCCCATGGTTTACATTTCGCAGGGATTTTTCTGAAATTCACTCGTCTGGACAATAAATATTAAACAAACTTATAATTCACCCACTTCACTCATGGGTATATCCCCATGGCGCCTATTATACGTATTTCTATAAAGGATGATTGCACTTTCATGAGGGAAAGGAATGTTAACTATTTTCAGCCATAATCATTTTTTTAAGAAAGCCATACGTCTGAAAATAAACGACATAAAAGCGGTCAGAAAGGCGAATCTGGTCGATTTGTGCTTAACAAAGTACGCATCCAGCAGCTGCGCGCAGTTTCATTTTTTGATAAACAGCTTTGAAATGAAAAAGAATTTTGTTTGTTTCCGGGTTGAAGGTAATATTATTTGTTTGATAAACAAAAGGCGCACCGCACATATCGCCAGTATTATCGCCAGAGTGACTGATGGCATCCCCGTGGGAGAGGACATCACGTTAACAGAGAGAGAGTTTCAGTATATTTTTATTATGAAATTTACCGTACTGGCAAAAGATTACCCGGAGCTGCTCGGCATTTCGCCCAAGGCCTACAGCAGCTATAAAAGAAGAATAATTGAGAAGTTCGGCTTTAACTCATTTCATGCGCTACTGGCGCTGTCTAATTATTTACACGCTTTTTCGCTGCTCGATAAATTTACGCCGGATTAATTGCTTCACCTGTATGCGTGACTATACCTTTATCTTCGCACTTTCATCTTATTTTTCCGCCTGCCACGACTGTTAAGGAGCGCACTCACAAAGTGACTCTTTTTCATGTCATCTATCCCATGTCTTACCTCAAAGGGCGAGCGGGGGACAACGGAACCCCACCACGATCTGTTCTCGTCATTTCTGGCGCTTTAGGACCGCGGCATCAGCGTCTATAATCCGCACAGCGATGTGTTCCGCGAGCGGCGAAGCTAATCGTCTGTTGAAAATAGCATTAAGCCTTACGACAACCTGATTGCCGTAAGCTGCCCAACTACAATAAAGGCTTATATGAAACAAATGACGTTGAGTGACCTTCGGCAACAAAGCGAACAGGCTGCAGCTTCGCCTCGCCTGCGTGCCCATCGTAATTTCCACCCTGACTTAAGCGATCCGGTGCAACGCCTGGCCGTCGCTATGGAGCCGGGTACCTATGTTCGGCCTCACCGCCACCCGCACACTTTTGAACTGCTGACATCCCTTAGCGGACGTTTTGTGGTGTTGACCTTTGATGATGCTGGCAACGTGACCGAGCGCGTGGTGTTAGGCGAAGAGTGTAAGGTGCTGGAGATGGCGGCGGGTACCTGGCATGCCGTGCTGTCGATGGATAAAGGCGGCGTAATTTTTGAGGTTAAATACGGGGGTTACCAGCCGGTTTCTGAGCAAGACGCGGCCCCGTGGGCGCCAGCTGAAAACGCGCCGGGAACCGCCGAGCTAATGAAGTGGTACGCCCGGGCGCAAGTGGGTGATGGCGGTTTTACCCTGTAATCCAGGCATTGCGCGGGGAGCAGCCCCGCGCCAGCTTCCTTTACCCCCGATACAGATAAGCCGTTCCCGGCGCGTCAGCGGCTTATCAAAGTGGTGACAAGCCCCTGGCTCTATTTATTCATAGCATTTATTCATAGTTAAACTTATCCCATGAAATAGGGCTGACGATATCCCTTTCACGAAAGTGTTAAACACATCTTAAACCACTATGCTATAATTTTTACGGTTTTTGTAAAGAATCTTCAATAAAGAAACGTGGTCATTTCGGCGCTATAATTTATCTGCGGGGAAGGATCGGAATATACTCATTAATAGACACTCATGGGAATCAATGCCTTTATGAATAAGCATTAATGATTGGTTTTTAAATTATAACTTATTGATTTTTATTGTTTTTAACAAATTGCAATCTTTAATTTATCTAATCATTAGAATTTCCTTATGGTAATTTATCTATTTTAGTCAAACCTTCTGTGTCTCTGGGTTGCGTAAGGCTTGATTCAGAATATTTGCCAACGCAAGCAGTGAATGATTGATGTACATCAATTAACAACCGCTGTTGTCGTCACAGTTATGGTATTTGGTCTAAAAAACTGGAACTTTTAATTTCAAGTCTCTTTGCGAATTATCGCATAATAGACTCGCTCAGAAGGCATCTGAGATTTGATATTTTATTAATAGTTAGGGACGAAATAATATGAAATTAAAATTACTAACAGTGGCCGTCTCTACACTTCTTGCTGCAGGAACCGTGCAGGCAGTTGAAGTGTATAACAAGGACGGAAACAAACTCGACCTCTACGGGAAAGTGACCGGCCTGCATTATTTCTCCAGCGATAAGTCAGAAGATGGCGATCAGACCTATGCCCGTCTGGGCTTCAAGGGTGAAACCCAGATCAACGACCAGCTGATCGGCTACGGCCAGTGGGAATATAACTTCAGCGCCAATAACGTTGAAGGCGACAACTCCGGCGACAAAACGCGTCTCGCGTTTGCCGGCCTCAAGTTTGGCGAATTTGGCTCTCTGGACTACGGCCGTAACTACGGCGTCGCCTATGATATCGGCGCCTGGACCGATATGCTGCCGGAGTTTGGCGGCGATACCTGGACCCAGACCGATGTCTTCGCCACCGCGCGTACCACCGGCGTTGCCACCTACCGTAACAGCGGTTTCTTCGGCCTGGTTGACGGCCTGAACGTCGCCGTACAGTACCAGGGCAAAGAAGAGGGCAACGGTCGCGATCTGGCGAAACAGCATGGCGACGGCTGGGGTCTGGCCTCGACCTATGAGTACGAAGGATTTGGCGTAGGCGCGGCCTATGCGGCATCCGATCGCACCGATGCGCAGGTCAGGGAAGGGCGCGTGAATCCTGACTTCTACGCCCGTGGCGAAAAAGCGGAAGTGTGGGCGGCCGGTCTGAAGTACGATGCTAATAACATCTACCTGGCAACCACCTATGCGGAAACCCGCAACATGACGAAGTTTGGTAAAGGCTATATCGCCAATACCGCGCAGAACTTTGAAGTTGTGGCCCAGTATCAGTTCGATTTCGGCCTGCGTCCGTCCATCGCCTACCTGAAATCAAAAGGCAAAGATCTGGGCCGCTACGGCGACCAGGATCTGGTTGAATACGTAGATGTCGGCGCGACTTACTACTTCAATAAAAACATGTCTACCTATGTGGACTACAAAATCAACCTGCTGGATGACACCAGGTTCACCAAAGATGCCAGCATCAGCACCGATAACATCGTTGCCGTGGGCATAACCTACCAGTTCTAAGACAACGCCTTTTATTGAACCATGCCTGCCAGCTTACCCTCCTGGCAGGCATTTTTTGTGTTTGAACGCAGGGCGAGACGAAAAAGCCCGACGCCGTTTCCCGCGCCGGGCTGAGTGAGAAAAGAGGGAGTTTACGGCGCGGTACTGAAAAACTCGCCGAATTTCACCGCCAGCCAGCCCACCGGGGTGGTGGCTCCGCCCACGATATTAGTGATTTCCGCCATCCCTTTCGGCACCGGAATGTTAGAGTTGACCGCCGCCTGGGTGTATTCCCGCGAAATATCCGTCCCGACGTACAAAATACAGGTGACCACCAGCGTGCCGGTGATAAACATGCGGAACATATTGCGTTTGCAGAACGGCGTCACCATCGCCAGCAGGAACATCAGCGAGGCCAGATCGACAAACGGCAGCACGCGGTTGCCCGGCAAAATAATCGCCAGCACCACCGCCATGGGGATCAGCAGCAGCCCGGTCGCCAGCACCGAGGGTTCGCCAATAAGCAGCGCGGTATCCGTGCCGATATAGAAGTCGCGGTTGGGAAATTTCGCTTTCAGCTTCGCTTCCGCAGCATCGCGCACGATAAGCAGACCCTGCACTAAAATTTCGATCATTTTCGGCAGCAGCAGCATGGCGGCGGAAACTTTAATCGCCAGCGACACCGCGGCTGCAACATCGTATCCGGCAAGGAAGGCCAGCAGCAGCCCCAGCACGAAGCCCAGGGTCAGCGGTTCACCGAAGACGCCGAATTTTTTATTAATACTTTCCGGGTCGAAATTAATTTTATTGATCAGCGGGATCTTATCAATAATATAGTTACAGGCAATACCAAACGGCACGTAGGTTATACAGGTAAGATGGGGGAATGATATCCCTTTAAGATTATAGTTTTTTTGCAAATACGGTGCGGTTAAATCCGCCGCCAGCAGGGTTAAGATAAATATGCCGAAGGTAATGCCAACGGAGAGCCAGTAGTTACCGGTGCCGGCATACACGACCGACCCCATAATCAGGAAAATCCAGTAGTTGAATATATCGATATTTACCGTCTTGGTTAATTTAAGCAGCAGCATGGCGATATTGATAACAATAAATCCCACGACCACCGGCAGCATCAGCGGCGAGCCCCAGCCGATAGTGGAGGCGGTCGGCCAGCCGGTATCGACCACCGTCAGGTGCAGACCGATGCGTTCAACCATGGCCTGCGACGCCGGGCCGAGGTTGGTCAACAGCAGGCCGATCACCAGACCCACCCCTTCAAAACCGATACCGACCAGCATCCCGGCTTTAAATGCGGTGCCAATTTTAACGCCGAAGCACAGGGCGATAATAAAGAATATTACTGGCATCATCACTGATGCCCCCAGACTAATAATGCTGTTGATAATATCCATAATATTTCCTTAAAAGGCGGCCGAATTGGGCGCGAGCGAACCCGTGCCCAATGGGCCGTAGCAAAAACCTTACGCGGCTCTTTTAATATTTAACCGAGTTGCTTCAGCAAGATCTCAGAAAAAATCTTCGGCGAATTGCTGAAGGCATCAATAGTACTGCCGGCAATATGCGGCGTTATCGTGACGTTATTCAGCGAATAAAACGCGCTATCCTCCGGCAGCGGCTCATCATCAAAAGTGTCGAGGGCGGCGCCCATGATTTTACCGTCCTGCAGCGCGGCGATCAGATCGCCTTCATTAATTAAGCCGGAGCGTGCGGTATTGACGATAATGGCGCTCTCCTTCATTAATTCAAAATGATGCGCGTTAATCAGGTTTTCCGTTTCCGGGGTCATGCGGGCATGCAGCGAAATCACATCCGCACGGCGAACCAGCTCATCGAGAGAATCCACCTTTTCATAGCTGTCATGGCCGGGGACGTACTTATCGTAAAAGATAATCTCGCTGCCGAAACCGCGCAGGAAGCCGGCCACCAGCTGAGCGATATGCCCCAGCCCGACCAGACCCACCACTTTGCCGCCCAGTTCAGGAATGGCCCGGTGGTTAGGACTCTCTTTGCGCCAGAACTTATCGCGCAGCGCATCGTGCGAGCGGGCGATGTTGCGCATTTCCGCCAGAATCATGCCGACGGTAAACTCCGCCACGCTGCGGGCATTACGTCCCGGCGTGTTCATTACCTCAACTCCGCGCGCTTTGGCCTCCGCCTGATTAACGTTTTCAATGCCGCCGCGCAGCACGCCAACGTATTTAAGCTTTGGCAGCTTGTCGAATACCGCCGCGTTAACCGGGGCGAACTGGACGATCAGGATCTCAACCTCCTCAGCGCCCTGAAGCAGGGCGGCAGGCAGCGCCACCGCTTCGGAGCCTTGCTGTTCAACCAGTAAATTATCCTCCTGCAGTTTTTCAATCGATTCGTGCGACCATTCGCGCACTTCCACTGTAATACCTTTATCTTTCAGCGCTTTCAGACCCGCGTCCATCATCGCTGCATTGATAAACAGATCGGCAATTGCCAGACATTTCATAATGATTCTCCATAAATTAACGCATCAACATACCGCCGGTGACATCCAGAGTCGCTCCCGTCATATAGCTGGTTTTCGGAGAGACCATGAAGACGCCGATGTCGGCAATTTCGTGCGGCTGGGCTACCCGGCCCACCGGAATACGGCTGACGTAATAGTCAGGATTCTGCTCAATGTTTTTACGGATCATCGCGGTATCCATAATGCCGACGGCGATGTTGTTGACATTGATTTTCTGTTTCGCCACCTCGCGCGCCAGCGAGATAGAAAATGCCACCAGGCCCGCTTTACTGGCCGCGTAATGTGCATGACCGGTGGTCGAACCGTGGAAGGCCGCCTGAGAAGTGATATTCAGAATGCTGCCGGCCCGATCTTTCGCCAGGCAGTGGTTGACAAACATCTGGCTCAGGTGGAAAACCGCCTTCAGGTTGACGTTCATCACGCTGTCCCACTCCTGCTGGGTGATTTCAGTGACGTAGCCGCTTAGCCAGATCCCGGCGTTGTTGACCAGAATATCGGCGTTCCCCAGCCGCTCAATGCAGGTCGCGAACAGATTCTCCCGGCTTTGCTCATCGGAAAGATCGGTTTTCACCGCAATAATCTCGACGCTGGCGCTATTTTTTACCGTATCGATCAGCTGCTCCGGGCGCTCCTCATCACGCATATAGGTGAAGCAGATGTTGACTCCTTCTCTGGCGAGGGAAAGGACAAACTCTTTGCCCAGTCCCGTTGCGCCGCCGGTGACGATAGCCGTGCGGTGGTGTAAATTCAGATCCATACTTTCCTCGCTTAATGCGTGATGTAGTTACTGCAGCTTTTCCACGGAGACTGCATTTCCGATAGCAGATTTTTGTAGAGCTGATACTTATCCTGATAGACCTTGTTATTGTCCGGGTTTGGCGTGACCGTTCGCGAAACGTGAACCATCTCATTTGAGGCGGCAAAGACATCATCAAACCAGCCAACCATGACCGCGGCGGTCATCGCGGTGCCCAGGGTGCCGTGCTCTTTCACGTCGACAATCTCCAGAGTGGACTGGAAAATATCGGCGAATATCTGCAGCCAGACCGCAGAGTTAGTGACGCCGCCCGCAATCCGAATGGTGCGGCTTAGATCAGGGTTGATGTTGCGCAGACGTTCGGTGTGATAAAGGTGGCTGAAGGCGACCCCCTCGTAGATAGCGCGCAGAAAATGCGCTTTTTTATGGAAGCTATTCAGGCCGATAAACCCCGCGGAGGCGTCCGGGATGGTGTTGGAGCCGAAGACAAACGGGAAGAACAGCAGGTGGCTCTCGGCGGGCGTTGTCGTGGAGACCAGATCATTGCACAGATCGTAGACTGACGATCCCTGCGCCGCCGCGGCGGTGCGATCGCCTTCCATAAAGTTATTGATAAACCACTCCAGATTACTGGCGGATGTGGGGCTGGCCTCGGTAATTAACCATTTGCCCTCAATCGGATAAATCGAGGTCATAAAGAGATCCCGGTCGATAACCGGATGGTCGGTCACGTATTCATTGATGCTCCAGGTGCCGGTAATAATCGCCAGCTTATCCAGCGTATTGATGCCGGAAGCGACGGATGACGCCGAGATATCAAACACGCCGCCCGAGACCGGCGTTCCGGCACACAAACCGGTTAGCTGCGCGACGTCGTCGGTAATGTAGCCGCAGCAATCGGTGGAGCGTTTAATGGGCGGAAGCTTGTCGCGCAGATCGCCGAGCCCCCACCAGGCCAGCAGCGAGGCATCATAGTCACGGTCGCGAACGTTGATCAGGTTAGTCCCTGAGATATCGGTAAGTTCGAGAAAGGCTTCGCCGGTCAGATAAAAACGAATCAGATCTTTGACCATGAATATGTAGCGCGCGTTGTTCAGCGCTTCAGGCTCGTTCTCTTTCAGCCAGGCGAGGAGGGCGACGGGCTGGCCTGCCCAGATGGACTGCATGGTTTTGGGCAAAATGTCGCTGACAAACGTCGGGTCGCGGTACCACTTTTCAACCCAGCCCTTAGCCCGGCTATCGGTGGAAATGATCCCGTTGCGCACCGGGGCGCCCGTTTCATCCACTATATACAGCCCGTTGCCGTGGCCGGTGACCGCCACGCCTTTGATCTGGCTGGCGTCGATCCCCGACTGCGCGAGGGCCGTTGTAATGACTTCAACGTTGGCCGCCCAGAGTTCGTTGATATCTCGCTCGGTGTGAAATTCCTTCGGGGTCAGCATTTGCGTAGACTTCGACGCGCTGGCCACCACGTTGCCGGCGCGATCGTAAATCGCCGCTTTTGTGACGGTGCCGCCGTTATCAATGCCCATGACGTAGTGTTGTTTCATTGGCGTGGACTCCTTATGCGTTACCATAAACCGGGTTCGCTGGTGGTAATGCCTTTAAATCCGGCATGGAAAATTTTATCTACAAGGTATTTCCGCTTTACAAAGCCTCCGGCGATGAATATCACGTCAAAGCCTTTTAAATTCCGGCTAATCAATTCCAGACACTGGCAGGCATATTCAGCAGGTAAGATTTCAATAGCATCTGGCGGGTTATGCTTAACAATATCGATGGAGTGATCCAGCGAACGCGAGTCGATGAGCAATACCCGGAAGATAGTTAACAATCCCTCTTTTTTGGCATAGCGTAGGGCCGAGAGATTGGACGAAATAACACCATCAACCTTGTAGTAATTTTTGAGCAGACTGATCCCCGCCTGGTCGGGTTTAAAACCGCCCAGTAGCTCCAGGTGAATAAGCACTTTTTTGCCGCGCTGATGGCATTTGCCAATCAGCGATTGCAGGTTGCCGATATTTGCTTCGGACAGCAGTACGTATTCTGATGCGCAGGCCAGCGCCTGTTCAAAATGTTTATATTTTCTGACGGAAGGAATGATGGTGTTATTTAAGAACATATTAATATCCGATGTTATTTAGCCATGTAGAGGCTGTAGGCATCTTCCGCTGTGGCATTTTCATGGATGATGGCGTTCAGACCTGCTACTACTTTTGCCGGCTGTGGGTCCTGAGTAATATTGCGGCCCACCGCCACGCCTTTTGCACCCACCTGCATACAGTGCTGCACAAATTTAAAATAACCGTCGATGCCGGTTTTCGGGCCGCCCAGCGCGAGTACCGGCACGCCGGCCGCTTCGACGATAAGCCGATCATCTTCGGTACCGGTAAAGCGGGTTTTGATCACGTCAGCCCCCAGCTCTACGCCGATGCGGGCCGAGGCGGCGATAACGGCCGGGTTGTTGGAGTCGTCGCTGGTCACGGGATAGCCGTACGGCAGGGATTCCACGATCAGCGGCACGTTCCAGCGATCGGCGGCCTGCGCCAGCTGCATCGCCATGATGTGCGTTTTCTCTTCATTGAACGCGCCGGGGAAGGTCATGCACACCACGCCTTCCGCAGCCACTTTCAGCGCATCCTCAATGGAAAAGACGGGAGTCGTATCGGGAACGGTATTATCAAAAATATTCACTGTGCTATCGACGCGTAATACAACGGGAACGCAATTGAAAACTTCGCGGAAATTTTTCAACATGCCATAAGTGACCAGCGCGCAGTCCAGGCCGCTTTCAACAAGGGTCGGGAGCTGATTTATCGTATTATCAATACCATTTGTTTTGCTTGAAAAATAGTAGCCATCCAGCGCCAGCGTGACGGATTTACCATCTTTTGCGAAAATGCGAGAGAGACGACGTTCTTTAGACATTTTTTGACTCCTGAGATAGAAAAAAACAAAAAAGGCCCTCAGAGACTTTCGTCTCTGAGGGCCTTCGATTCACTTACCCTTTTGATAATCGTTCAGCAATCCAAACCATTATCAATTAATTTTTCAGCCTGACGGGTAGGGTTTAAATGCTGTTTAATTTAAATCCGTTCCCTTGCTTGAATTAATTACTAGCATGCCTGCGTTCTTTTTGTCTAGCCGTTATTGATAAACTGAGATGCTTATCACGAATTAAACTTGAGTTTAATCTTATCGGCGCTTGCGAATTTGAACACCAACAGCCGATTTTATTGTGCTTATGCTAAGAGTAAAAACTCTATCGTCAACTGCGCCAGCAGCAGCAGCAGGGCAATCAGCGCCAGCCATTTCGCCGGACGCAGCTTATGCTGCGGAATAGAGGTATTACGCAAACGCACGAACCATGGATTGTTTTTCATTATTGACGTCCTGTCCCTGATGTCTGTTAACGGGATCGACAGAAACTGAATGACGATCTAATTAGCTGATATTAATGGATTAGTCGGCAATAACCCATGAATAAATGAAGCTGGTTTAGCTTTCATTCAATAATTGGGACTCAAATCATATACAACATAAATCAGGATAAGGGTCCGTCAATAAATGCTGTTTCAGACCCTCATCTGGCTGTCGGTTGCTGACAGAGCGTCCGCTGTCTTCAGAGTTCATGATCCCAGGGCGGGTTAGCGCCCGGCCTGGAAACCGTCACCGCGGCGGCGCGCATCCCCAGATCCACCGCCTGGCGAACCTGCTCACGTGACAGTGTCACTAGTTTCTCCTTCTCCAGGAGCCCGGCCTGCGAGAGGCTGGCGAGAATACCGGCATTCACCGTATCGCCCGCGCCGACGGTATCGGCCACCGCTACGCGAATAGCGGGCACATGCAGATGAAAATCAGCGGTCCAGGCATCAGCGCCGTCAGCGCCGCGGGTGACCACGATGAGCTTCGGCCCCCGCGCCAGCCAGCGGCCTATCACCTCATGCTCTTCGCCGGGTTCGGCAAACCACGCGAGGTCCTCATCGGAAAGCTTGACGATATCCGCCAGCGCAATCATGCGCCTCATGCGCGCCAGGTGTTTCTGCCGGTCCGGAATGAAAATTTCACGAATATTAGGGTCGAGGAACATCACCCGACGCGGCGCTTCCCTTACCATCAGCGCTTCATAAACGCTGCCGCACGGTTCGGCGATCAGGCTGATGCAGCCGAACAGAACGGTGGAGACGTCATCCCCGAGCGTCGGCAGGTCGTTTTCAGTCAGCATTCGACCGGCGCTATTCTCATCGTAAAAGGTATAGCGGGCCTGACCGCCTACCAGCCTGACGAAGGCGAGGGTGGTGGGCAGCGGCGCGCGGGTTGAGGGCGAATAATCCACGCCGGAGGCGTCAAGCGTGTGGCGCAGCATGTCACCCATAAAATCGTCCGATAAACCGGAAAACAGCGCGACCGCCATCCCCTGGCGACCCAGGGCGACGGCGGTATTGAACGCCGCCCCGCCAACGCAGGGAGTAAAGGCGGGGGCGTTCTCGCGGCTCCGACAGGGCAGCATGTCGATGAGGGCTTCTCCGCAGCAGAGGATCATGGCTTTTCTCCCTGGCTCACCGCGACCACCGGCGGGGTTTCCAGCCGATCGGCTACCTGCATCCAGTTTTCGGCAAAACGTCCGCAGGCGGTCTTGATATCGACGCCGACGGGGAGCTCCGGACACTCGTTTTCGCCGTTGCTGCCCCAGTTAACCCATCCTGACTGGCGGCGCTGGACTATCTGAAACGCGCCGGAGGGGCGGGAGGTCCACCAGATCATCGCCCGGCCGCTCGCTGAATCATACTCGACAGTTTTACTGGCCGGCCCGGGAAAGATGGTTTCATCCGCGACGGCGGAAACGTCAACGGGCGAATCGGTCAGCAGCCATTCCCGCTCGGTGAGATCGGCTCTGCGATGCGCCCGGGCGCGAACCTGGCTCAGCCGTTCGCGAATCTCCGCCTCATCGAGCACGTTCTCCCAGCGGCAGAACATCCGCCAGTAGAGATCCCAGTGGGCGGAGGCCATATCGGCGAGCTGTTCGCGGAATTCGGTAAATTTCGGGCTCTGGTTTTCCGAGGTGGTGACGGTATTGGCCACCATGGCGACCAGCTCTTCGGCATAGGGGTCGCCCGCGCGATAGCGGGTGCCGCCGTACGCCGCGAAGCGATCGAACAGCAGTTTTCCCGGGCCGCTCTCAAATTCGTCGCCGACGGTGATCTTGTTGGTCACCGAACGGCCGTTAATCACCGTTGAAAAATCATCTACGCAGTAGCGCCGCTGAAACCAGGGCGTGTTCCAGCTAAATTTCCAGTCGATGGAGAAACGTTTACCGCGCAGCTCCGGTAATAATCCGTCGGGGATCGCGCCGCGCATGCGGTAGTGATGATAGACCGGGCCTTCCTCGAGGATCTCAATATCAACGAGGGTATGTTCCGGCGGGTTTATCAGCCCATTTTCCGGGGTAAAAAACGGACCGTAAAACCCGCCAATGGCGTTATTTCCGGAAGGAAGCAGCTCGACGTTGTCCTGCAGCGCGCGAAAATGGCGCAGCCCCCACTTGGATGCACCGACGCCCTGGGCGGTTCCCCGACACATTTCCAGATCGAAACAGCCGGTATTGAGACGGACAAAACAGTCCTTTTCCCGGCCAGGCAGCCGGTGGATACCGGCGATTTCACCGACTTCCGCCGCCGTGAGCGGGCGGTCAAGCCGCATCTTGAGGGTCCCGCTGAAGCTGACCGTCGCGATAAAAGCGGTACGGCTTGCCGACGACTCCTGCTCAAGGCGCTGGCACAGGATCCGCGCATCCTCGTCGGTAATCGCCCACCACAGCGGCTCCTGCAGCTTCTCCGGGAGAATAAACGTAATCGGTTCGCGTTCCCGGGTACCGGTCATCGGGTCCGTCAGCGTAATGTGATATGTCATGAGGGTATACTCCATTAAAATTTAAGCGTGCGAAGACCCGCCGCCAGCGCGGCGGATAAACAAAGCGTCAGGGAAAGCTAGCGGGTACGGGCGATCTCTTTTTTCCGCCAGAAGGTAAACAGCTCCGGATGCTGCTTCAGCCCGTCAATCGCCACGGCAAGAATGATGACGATGCCTTTAATCAATAGCTGGGTGAAAAAGGGCACGCTCAGCAGAATCAGGCCGGTGCTGAGTACGCCAAGAATAATCGACCCAATCAGGGTGCCGATAATCCGCCCGCGTCCACCGGCGAGGCTGGTGCCTCCCAGCACTACCGCCGCAATGGCGTCCAGCTCATATCCCGTACCCGCCGTGGGCTGGGCGGAAATCACCCTGGCGGCGAAGATAATTCCCGCCAGACCCGCGCAGACGCCGGCAATCATGTAGACCGCCGCCAGCACGCGTTTGACCCGTACGCCGGCCAGGCGCGCGGCCTGGGCGTTGCCGCCGACGGCATAGATATGACGGCCGAACCGCGTGCGCTCAAGAATGAACCACGCCAGCAGATAAACAATCAGCATAATAATGACCGGCACGGGGATACCGGCAAGATAGCCATTTCCCAGTTCGCGGAAGCTCAGGCTGCTCGACACAATAGGCTGCCCTTCGGTTATGGTGTAGGCCATACCGCGCAGGAAGGTCATGGTGCCGAGAGTGACGATAAAGGGCGCGAGAGCGAGATAGGCGGTGAGCACGCCGTTAAGCAGACCGCACAGCGCGCCCACGCCAACGCCGGCCAGAATCGCCAGCGGCGCAGGTAGCCCGGCCATCGCCGCGACCACTGACACTACGCCGGATACGGCGACGATTGACCCGACGGATAAATCAATGCCGCTGGTTAAAATGACGAAGGTCATGCCCGCCGCCAGAATAGCGTTGACGGAAATCGAGCGGGCGATATTCAGCAGATTATCGACGCGGTTAAAGTTTGGCGCGAAGGTGGACATCAGGATCAGCAGCACCAGCAGAACGATTAAGATCCCCACCCGATCCCACCATTTCGCAAAATCAAACGGCGCTTTGACCGGCAGTTCCGTCACAGGTTTATTGTTGTCCATGGCATTCTCCGGATTGACTGGTAAAGGTTCCTGTTGCGTGCAGCATCACTTCTTCTTCCGTGGCTGAAAACGAGGGTAACTGATGAACGATTCGCCCGCCGCGCATGACCAGCACGCGGTCGCTAATGCCGATGGCCTCCGGTAAATCGGAGGAGATCACCAGAATGGCTTTCCCGGCGCGGGCGAGCTTGTCGATCAGTTCGTAGATTTCCCTTTTGGCGCCGATATCCACGCCGCGGGTCGGTTCATCGAGAATAAGCAGCCTCGAATCGCGCAGCAGCCAGCGCGCCAGCGCCGCTTTCTGCTGGTTTCCGCCGGACAGGGCGCTGACGGGCAGTTCAACCGCATTTTCCCGCAGCCGCAGCCTGCGCATCTGCTCAAGGACGGCGGCGCGAATCGTCTTGCGTTTCACCACGCCGCCGGCGACAAAGTTATCCAGCGAACTGATATCAATGTTGTGCTCAACCGAATGCCCGAGAAACAGTCCCTGAGTTTTGCGGTCTTCGGTCACCATCCCGATACCGTCGGCGATAGCGGCGGTGGGGTCTACCGGCTTGCTCGTCCGGCCGTCAATGCGCACGCTTCCCTGGGTGCGCGGGTCGGCGCCGAAGAGCAGGCGAGCGACTTCGGTTCGCCCGGAGCCCACCAGACCAGACATGCTGACCACTTCGCCCGCGTTGACCTCAAAGGAGACCGGGCCGGTCGCACTGCCTGCCAGGTCCCTGACTTCCAGCAGTACCTTGCCGGGCGTACGCGGCTCGTGCTGATAGAGATCGACGATTTGCCGGCCGACCATCATGCGGACGATATCGGTGGTTGAGACGTTGCCGAGGATTTCCGTGCCGATCCACGTGCCGTCCCTGAAGACCGTGACCCGGTTTGCCAGCCGCCATACCTCTTCCATGCGGTGCGAGATATAGACCATCCCGACGCCATCCTGACGCATCTGCTCGATCAGCCGGTATAGCTGGAGAGTCTCCGCCCGCGACAGGGCGGCGGTCGGCTCATCAAGCACCAGCACTTTGGCGTTTTCACTGACGGCGCGGGCGATCTCGACCATTTGCTGACGCCCGATACTCAACGAGCCGAGCGGCGCCTGCGGGTCGATGTCCGCGTTAATCCGGTCCAGCTTCTCCCGGGCCTCCCGGTGCATCCGTTTGCGATCGAGAATACCGGCGAAAGCGGTCGGTTCCTGGCCGAGAAACAGGTTTTCCGCCACCGTCATATCGGGAACCGTATTCAGCTCCTGGTGGATAATGGCGATGCCATATTTGCGGGCATCCCTGGGCGTGCGAATATCAATCTCCTGCCCGTCGATAAAAATAACGCCGCTATCGCGCTGCTCGTTACCGGAGAGGATCTTCATCAGCGTGGATTTGCCCGCGCCGTTTTCCCCCATCAGGGCATGGACCTCTCCGGCGAATAAATCAAAGCGTACGTTGTTCAGCGCCAGGGTCGCGCCGTAGCGTTTTGAAATCCCTTCCAGCCTGAGCAAGGGAGGTGATGTTGTATCGGCCATTGTCTTTGCCCTCCGGGATGAACCAGAGCGTCATCCCGTTTTTGCCTCTTAAAGTGACGAAGTGATTACCAGCCCGGATAGCTGTCGACGTTATCGCGGGTGACCAGTACGCTGGGGATCAGGACGGTATGAGAGGCGATCGGTTTGCCGTCGACCATATCCTGAGCAAGCGTGATGGCCTGGCGCACCATTTCGCCCGGATTTTGCGTTGCGGTACCGATAAACGGCGAGCCGCTGCGCTTAAGTTCTTCAACCGCTTCCGGGCTACCGTCGACGCCGGTAACTTTGATCGCGCCCGCTTTGCCCGCCTGTTCAACGGCCAGTACCGCACCGAGCGCGGAAGGATCGTTCATGCCGAAAATACCGGCGACGTCCGGATTGGCCGTGAGCATGTCGGTGGTCACCATCAGGCCAGAAGCGCGGTCGTTGCGCGATGCCTGCTGGCCGACGATTTTGATATCCGGGTATTTTTGCGCGACGTTTTTACAGCCTTTGATGCGGTCGATAATGGTCTGAATCGGCGTGCCATCCACCAGCAGCACTTTGCCTTTGCCGCCCATCTGGCTGAACAGGTATTCGCAGGAGGTTTCCCCGGCCTGGATGGCGTTGGTCATGATCGCCGCGTCTGCGCCTTTCGCGGGCGTATCGACCGCGATAACGATAATTCCGGCGGCTTTTGCCCGCTGAATGGCCGGCTCGATCCCGGACTCATCGACGGCGGAAATAATGATGAGATCCACTTTCTGCTGAATAAACGCGTCAATCTGCGTGTTCTGGTTTGCCAGATCGACCTGCGCATCCTGTACGTTAAGGGTTGCGCCGATTTGCGCCGCGGCCTGCTTAGCGTTCCTTTCCATTGCCGAGAAGAAGGGGTTGGACATGTCCTGCACCATTAAGCCGATGCGGGAGATTTTTTTGCCATCCTGCGGCGCGGCGCTGGCTGCGGGAATAAACCCTGTCATGGTGGTGATTACCGCGCTAACCGCGACAGCCAGCCATGCTTTGCGAAGTTTGGTCATATTCTGCTCCTTTCATTATCGTGTGGTATAAGGTACGGCCAGGTGTGGGGAAGCCTCAGAAATAATCCCCTGATGTTGTTTTTCGGTAGCGACTGAAATTCAGCCGTTATTTACATCGCTAAAATGATGAGCGCGTATAGCACGCCGTAGCCCGCTTTTTTGTCGGGTGGCGCCTTACCCGGCCGACGAAAACCGCAAGCACCATTTCTGTCGGCCCGTGCAGGGGAAGCGCCGCCGGGCAATGCCGTCCGGGCGATACGTTGTCAGCAATCTCAATTGCCTCTTTTTAATGGTTATTTATTTTCTACAGCCGCAGGACTGGCGAATAACCAGTTCGGCGGGAACTTTACGCTGGGTATTAATTTCTCCTTTTCCTTCCGGATTAATTAACTGGATAAGCATTTCAGCCGACTGCCTGCCAATCTCTTCGCTGTTTTCATTAAGCACCGTTAGCGGCGGATTTAATAGCGGCGCCCAGTCGAATTCATCGTAGGCGATAAGCGCCATATCGTCGGGGATGGCTATCTGGCGCTGCTGAAGCTGTTTAAGTGAACCCAGCAGAATAGGGTTGTTACCGGCAATGAGCGCGTCCGGCAGCGATGTCTGGCGGTCCAGGTATCGGCTCAGGGTGTCCGCAGCCGACTGCGCGTCGTTCTCCGTTTCGACAACTTCAAGCGTTGCGCCGCAGCGCTCCGCGGCCTCGCGAATACCGCGCTCGCGTTCAAAACGCGTGGTCCAGCGGTCCGGGTAGATGAGGAGCAGCCAGCTTTTATAGTCGTGCTGCGCCAGATGGGTCCCCACCAGCAGGCTGGCCTGATAATTGTCGGTCGTGACGCTGGGAAAGTTGTGCTCGCCGCGGGGAGGTGAGTCAACGAAGACGACCGGAATATCCCATTTCGCCAGCAGGCTCAGGCTTTCCGGCTGAAGCGTCACCGTCGAAATGATCCCGGCCATTCGCGACTCGATCAGGCGGTTAATCATGCGATCTTCCTGCGCGCGGTCGTAGGTACCGTTGACCGCGATATCGCCAAGCACTACGGTCCACTGCGACGGCTGCAGCATCTGCTGAATACCGGACATCAGGTTGAGGTAGTAAGAGTTCGAGGCATGGGCGGTAATCACCGCCACCGAGTCCCTGCTTGAGCGGCGTAGCGCCTGGGCCGCGCGGTTAGGTACGTAGCCGAGTTCTCGCGCCACTTTTAAAATCAGCTCCCGGCTGTCGTCAGCAACGCCATCGCCACCGTTTAGCGCGCGTGAAACGGTAAACATAGAAAATCCCGTCGCTTCACTCACATCCCGCATCGTTGCTTTACGCATATTTCGCTCTCTGTATTTATGAAATTACCCGCGATACAGACGGCTATTTCCTTGACCTAAACGTTTATGAGGCTAAACATAAACGTTTAGGTTTGTTTGATCAGTGAGCCGCTTCTCGTTTTGTGAACAGAAGGTAAACAACGTCGTTTGTGAATGATTTCTATGTATTTATTGATTTAATGCATATTTAGCCCGCTTGCCGCTTTGCTACTCTTGAACGCATTCATTCACGGTCAGACAGGGTCGTCGCGTTGGAAATCTTTTTTTAACCCACTGAAAAGTATTCTCTAAATATTTTTCACATCGCAAAAATCACGGTCCGTTTTCGACGGATCCGCTTTTGTATGGGTTAAAAAAAGGTTCACCATGAAAATTACATGGAACGTCAGGCCAGTCGGCTATCAGCTGATTAGCAAGCGCTGCCCCGCCTGTCATGGGCAGCAGGATTTCACCCCATCCGGCGCCTTCCGGGTCAACTCGCAAAAAAAAGTGCTCGATGTCTGGAGTATCTATAAGTGCGTGCGCTGCGCGTATACCTGGAACATCAGCCTGTTCTCGCGTTTGCCCGTCAGCAAAATCAATCCGCAGCTCTACGCGCGACTTATCGCTAACGATAAATCTGCCGTCGAGGCTTACTCTCACGATCCGGTCGTTCTGCGGCGTAATCGCGCGGCGCTATCGGGTACGCCTGACTTTGTGGTTCAGGAACGCTGGCGCATCAACCTTGTTCGCGCTTCTCAGGTGAGGGTGGATGTCAGGGTCACGCGAGCCTTTCAGACCAGCCTGCTGTCGGTCCTGAAACGAGCGCTGCGGCTTAGCGGTAGCGCGATCCGTCAACGTCTTCAATCGGGAGATATCGTCGGTATTACGCTGAAAGAACTGCGGGCGCCCAGGCTGCGGCCGGAGGGATATACGCTGTACATCACGAGGGAGGTTCTCCTGGCGCGCAGGCCTATTTCATTAAACGCGGGCTCAGCGCGCGGGAGACGATAGCTATTGCCCCGGATAGTTTTCTATCCGGGGAGCTGACTCGCAAAAATCGATTCGGGTTGCCGCAAGGGGCAAAATAGCCTTGCCTTTTATACTGTGAATTTATACAGTTTTTGGCGGCAGTACGGCGATAGTGTCCATCGGTACCCGGATGCTGCGACGGCAAATTCTGTTAATAAAAGGAGAGTGCGATGTCTATGGATACGCGTAAAGAAGTGCTGTTTGTCCTCATCCAGGAGTACGCCGACTGGGAGTTCGCGCTGCTGGCACCGGGGCTGCGCCGCGGGTTTGGCGTATGGGAACCGCGATACGAAGTCAGGACCGTGGCTGCCGATGAGGGGCCGGTGAGGTCAATTGGCGGGGTGCGCTGCCTGCCGGATTATACCTTCGAGACGATACCCGATGATTACGCCGCGCTGGTGCTGGTGGGCGGAATGAACTGGTGGGGAGAGGAGGCCCGGCGGGTTGTACCTTTGGTAGAACAAGCGCAGGCCCGGCAGATCGTGGTAGGCGCGATATGCGACGCTTCGGCATTCCTTGGCGCGCATGGCTTTCTCAATGATGTCGACCACACCTCGAACGGGCTGACCTACCTGCAGAGCCGGGCGGGGTCAGCCTACAGCGGCGCCGCGCGGTACAGAAACGAGCCTTCGGTACGCGACGGTAACCTGGTGACCGCCAACGGCGTTGGCTTTGTGGATTTTACCTGCAATATGCTTTCTGCCTTAAAGGCGGCCCGCCAGCAAGAGATCGAAGCCATGAGGGAGACGTTCAGGTCGGGAATGTTTACGGAAGGCTGATGCAGACAAGGCCGCGATTTGCATGGCCATTTGCCGAAATCGAATCATCTGGCTGAGAGCATCCGTCGCGATATTGAGAGATGCGCAGGGTTTCGCCATGCGCTAACCCTGCCTTAACTTTCCGGCGTGGGGCTTAGTCTGCGTTTGCGTAATAAACAAACGCCAGCTTATTGCCGTCCGGATCTCTGACGTAGGCGCTGTGGAAACCTTCACCGTACTGCGGGCGATGTCCTGGGGCGCCTTCATCACTTCCTCCCAGGCGTAGCGCCAGCTGATGCAACTGCTGAATATGCTCAACCGAACGTGCGTTCAGGGCCACCATAGCGCCGTTGCCCGCTGTTGCCTGTTGCTGGTTGAACGGTTTGCCAACGCACAGCCCGATGGTGCGGTTTCCGCTGAATGTCCCCCACGATGCGCCTTGCTCGCTGCGGCCGCTCCGGGGTTGCCCCAGCATCTCCATCAACGGGTCGTAAAAACGAATCGCGCGCGGCAGATCGTTAGTGCCGAGCATGATGTAGGAAAACATGACTCCTCCTCATTTTTCGCCTGAAGGTTGCTGCTGCCAATCTAGCAGCAAGGCGCGAGCACGGGCAGCCCGAGGAGCCAGAAATCATACCTCCGTCGCGATTCTTCAGCGATTTTGCCCGCGCGCGAGCCGACTGCTCAGCTCAGATCGTGCAAATCTTTATCATTCGGCGGCAGCAGTGATATCTGGTCGAAAGTAACCCGCAGGCCGCTGCGCTGCGGCGTGCAGCACATGATGCCGACCTTCGCCGCGCCGCCCGGAAAAGGGCACAGCCGCAGCAGCGGCCACAGTTGGCCATCCGTTGAATACTGCAGGCGCAGCGCTTCTCCGCGGCGGGTCAGACGCAGCCAGAACTCACCGGGGTCGCCCGGGAAAATACCGGTTGCCCAGTCTGATGTTCCCTGCGTCAGTACGCTACCGATAGCGGGCGCGCCGTCGTTGTACTCGATACCGGCCTTAATCCAGCGCCTGGCGTCCTGCATTAACATGATCCCTGCCTGGTCATACAGCGTACTGAAATCTGCTCGCACCCTTACCTGAAAGGTGAAGTCCCCCGCGGCTTCCGTGGCGTAGATATGCCCGGAAAAACGCTCAAACCCGTACCAGGTTTCGCGCCAGAAGTCGGTTTGCGCATCGGTGACGACGCGCAGTTCGCCGTCCTCTTCTGACCATGTCGCGGGTTCGTTAATCCATTGAAATATCTGATGCATCAGGCCTCCTGTCTTTGCTGAATAAGCGTTAAAAACCGCAGCGTGTCTTCGTCCGCCTGCTGCGCAAGGCGCGCATCCCACGCCGGACTGTCGGCATCGCAAAAGCCGTGCTGCGCATTGAACATCCGGCAGGCCACGGAGGGATATTTCTCCAGCTCGTTTTGCAGGGCGCGGGGATCGAACGCCGGCTCATGGCGGGCGAGAATCACCTGCGTTGGGCACGGAGGCGCCGCATCGCAGTACTGGCGGATCCGTGAACCGTAGTGGCAAACCGCACCGTCGCAGAGTCCGCTTCTGGCGGCCAGCCAGGCTAAGGTGGCGCCCACGCTGTAGCCGATAAGGATTAGCGTGCCGTATTTCGCTCTTAGCTCGGCCAGCAGCGACACGATGGCGGCGGTATCAAATCCGACGTTATCGGAAAAGTGGCGCCAGGCCTGCTCCTGCTGCTCATAGGCGAACGGCGCAGAGTGAGGGAAAAGCGCTGGCGTGTACGCATCGAAGCCGCGGCTGCGCCAGGTCGCGGCGGATCGCTGAATATGCGCGTTGATGCCGTAGATTTCATGCAGCAGGACGATGGCTTTATCGCAATCAGGTAACATACATGCGCCTCTGGCGGATAAAATGGGTTTATCTCCGGTCGGAAGGTCAGTTTATCAAGGCTGACGCCTGTAGTATAAACATACCGCCCGGAAGATTGCTCGTGCATCCAGGTCTTTGATTTTCCTGGTCGGATCAACGTCACGATACGCCATCACATCAAAGTAACGTTGTTTTTTCAGCTTAAAGTCTATCCAGTTAGCGAGACCGTATGAATATAACCCGTGCCGACATGGCCGATCTTGTCTATTTTTTCGCCATAGCCCGCCATCAGAGTTTTAGTAAAGCTGCCGTTGAACTTGGGGTGAGCGCATCGACGCTGAGCCACGCGATCAAGGGATTTGAGGCGCGGCTGGGCGTGCGTCTGCTGAACCGTACGACCAAAAGCGTAACCCTGACGGCGGCAGGTGAGAGTCTGGCCAGCGCGGTGAGCGAGCCGGTGGCCGCCATAGATGGCGCGATTGAACAGCTCAACCAGTTTCGCGACTCGCCTGCGGGACATATTCGGCTCAACGTCGCCGTCGAGGCGGCCACGCTGCTGCTGGCCCCGGTCCTGCCTGTTTTTGCTGAACGTTACCCCGATATTGAGCTGGATATCGTGGCCAGCAACCGCATTGTTGATGTAACGGAAGCGCGGTTTGACGCAGGGATCCGCTATGGCGGAACCGTGCCTGAAGATATGGTGGCGCAGCGGCTGTCCGCCGATGTGCGCTGGGTGGTCGCCGCATCCCCGGAATATCTTGCCCGCTTTGGCGAGCCCCGGCATCCTCACGATCTTCAACAGCACCGCTGCGTCAGCAATCGTCTGGGAAACAACCGCATTTATAAATGGGAGTTTGAACGTGGCGAAGAGCAGCTCACCGTCAAAGTACCGCCGCTGTTAACGGTCGATCTGGCGGAGACGGGCGTGGTGGCCATTCTGCAGGGGTTTGGCCTGATGTACCTGCCGGAACCGCTGATAGCAGAGCACGTCAGCGCAGGGCGCCTGCGTCTGGTGCTGACCGACTGGGCCTCATACGGACCGGGATTCTATATCTATTACTCCAGCCGTCATCAGGTTCCCACCGGGCTGCGCCTGTTAATCTCCCTTGTGCGGGAAATGAAGCCGCTCGGTCTGTAGTCCGATTGATGAAAATAACTCACAGCCCCATTCGATAGCGAGGGCTGGCTCCTTCTTATTCCGCGCCTTACCCTGTGGCAAAAGAGAAGGAGAGCTTGATGAACTATTCGCACCGCTGTATTCCCGGTCTGTTCTGGCTTTTGGCCGTCATCGCGTTTCTGTTTAGCTTTACCTCTACCAGCCGCGCGGCAGAGGCTAACACGCTGGTTATCGTCTCTCATCCGTATCCCGAGCAATCGGTCATGACCAAAGGTCTTGAGGCCGCAGCGCAAAGCGTACCCGGCGTGACCGTACGCAATCTCGAGGCGCTTTACGGTTTTGACACCCGAAATATCAATGCCGATGAAGAGCGACGGCTCATGCGGGAACGCTCGCGCATCGTTTTTATCTTCCCGACCCACTGGTTCAACATCACCCCGATGATGAAGGCCTGGTTGAACGATACCTGGGGCAGCGTAGGGCCGGGAGTATGGCAGGGCAAAGAGATGCTGATTGTCACGACGGCCGCAGGCGGTGACGCGACATACGGCGAGACCGGGCGAACGGGCGTCAGCCTGGCCGACGTCTTTACGCCAATGAAGGCCAGCGCGCTGCATGCGGGAATGACCTGGCTGCCTCCGCTGGTTTTTCAGCGCGCCAGCCGCGATCAACTGCCTGAATACCAGCGTCAACTGGTGGAAAGGCTGAAGAATTAACGTGTCGGAAAGGTGTTCAGGATGAAAGCTTTTATTGCCGTAGCTGCAATGTCGTTAATGCTGGGCGCGCCAGCCCTGGCAGAAGAAAAAAGAGGTGAAAAAATGGCTCCACGTAGTCCATCCGTATTGTCCGCTGAGGATATTCAAACCGTCGCGCCGGCGCTTGCCCGTTTCGGCAGCGAGGTGCTGATAGGGGATCTCTGGCAGAGAACAGAACTCTCGCGTCGCGACCGCAGCATCGTGACCGTGGCGATTCTTATCGCCCGTAATCAGCCGGCGGAGCTAAAACATAACGTTGAAGTTGCTCTGGATAACGACGTCACGGCGGCTGAAATCTCAGAGATCGTCACGCATCTGGCTTTTTATTCCGGCTGGCCCAACGCGATGGCCGCCGTTGCGGTGACGAAAGATATTTTTGTCGCGCGCGGCATTGGCCGCGAGCAGCTGGCTGCTGCCTCCCCGGAGCTGCTCCCTCTTAATCAGGCGGTGGAGAACCAGCGTTCAACAACCGTAGAACAGAACTTCGGCGCGATTTCCCCTGGACTGGTGAAGTTTACGACTCAACCGCTGTTTCTTGACCTGTGGCAGCGACCGGGGCTGAAGCCGCGCGACCGCAGCCTGGTCACGGTCAGCGCGTTGATTGCCGCCGGGCAAAGCGCGCAAATTGGCTACCACCTTAACCGGGCGATGGATAACGGCCTCACCGCACAAGAGGCGGGGGAGATCGTTGCGCATGCTGCTTTCTATGCCGGCTGGCCAAATGCCTTTTCGGCGGTAGCGGTGGTGAGTGAAGTCCTGCGCGCTCGTGGCCTGGCAGGGTGAGCGGATGTTCAACTCTCTTAGCGCCACGCTATTGATTTTTATTGCTACGACGGGGGCGGCATTTGCCGCCGGGCGGGAGAACGCGGTGAAGATTCAGTTTGAGTTCAATGGCGCCACTGTTGTCGGCTCGCTGGATGAGAGCGCAGCGGCTAATGAGTTCCTGGCGCAGCTGCCGATGACGGTGAAGCTCGAGGATTATGGTTCCACGGAAAAAATCGCCTGGCTGCCGACGAAACTGCGCCGCGCGGATTCTGGCGCCTCAATGACCCCACGGCGCGGCGACATCGCCTATTACGCGCCGTGGGGCAATCTGGCCATTTTTCGCGAGGATTTTCGCCACTCCCCCGGGCTGATAAGCCTCGGGCGGATAGAGGAGGGCCTCGCCGCTCTCGACCAGGCGGGAGCCGAAACGGTAACCATCCGGCGTTATTAAGTTCGTCCTGCGTTAAATTTTCCTTCCTGCATGCTTAAATGGGCTGTTTACAGCCCATTTATCGGATACAAAGCGAACGCTCAGTATCGGCAAAAATCATCTACACTTTTCCAGCCAGGTCATTTTCACACCTAACGAGACGCTATCGTCCAGACATAGCATCCCGCCTTAAGACCCGACCCACTGCAGGCGTCAGGCCCGCAGCCTTGTTTTCTCACGAGAGGAGTTTGTAACATGGCATTTGTGACAACCAAAGACGGCGTCAATATCTTCTTTAAAGACTGGGGCCCGAAGGAGGCGCAGCCGATCGTATTCCATCATGGCTGGCCTTTAAGCGCCGATGATTGGGATAACCAGATGCTGTTTTTCCTGGCAGAAGGGTTCCGGGTTATTGCGATTGACCGACGCGGTCATGGTCGTTCAGATCAGGTGAGTGACGGTCACGATATGGATCATTATGCCGCCGATGCCTCAGCGGTGGCGGAGCATCTGGATCTGCATAATGCCGTGCATATCGGGCATTCTACCGGCGGTGGGCAGGTTGCGCGCTACGTTGCGCAGTATGGTCAGCCGCAGGGGCGCGTGGCCAAAGCGGTGCTGATCAGCGCGGTTCCGCCATTGATGGTAAAAACGGAGAGTAATCCGGGCGGTACGCCAATCGAGGTGTTTGATGGTTTTCGCAAAGCGCTGGCCGCCAACCGCTCGCAGTTTTATCTCGACGTGGCGTCCGGGCCGTTCTACGGCTTTAACCGTGAAGGCGCGGAGGTGTCCCAGGGCACGATTCAGAACTGGTGGCGGCAGGGCATGACCGGTAGCGCAAAAGCGCACTATGAGGGGATTAAGGCGTTTTCGGAAACCGACCAGACCGAAGATTTAAAAGCCATTACGCTGCCGGTGCTGGTGATGCAGGGCGATGATGATCAGGTTGTGCCTTATCAAAACGCCGCGATACTGCAGGATAAGCTGCTGCCGAACAGCCAGCTAAAAATTTATCCCGGCTTTCCGCACGGTATGCATACCTCGCACGCCGATGTGATTAACGCCGATCTGCTGGCGTTTATTCGCTCGTAGCCTGGTGCTATAAGAAGGCCGCCATCCGGCGGCCTTCTTGTTTACATCAAGCTTTCATGCTGGAGGATTTTGAGCATCTCGTCCTTCAACATAAGTTTTTCTTTCTTCATCTGTACAAGCTCGAGACTGTATCCTTTGCCATCGACTCCTTCTATGCGGGAAATGTCGTGATCGAGTGCATTATGTTTTTCGAATAGCGACTGAAAGCGCGGGTGCGTGGTTTTCAATCGAGAAATCAGCTCTCTGTATTCTGGAAACATGTACCTTCCTTGTTGATGGTGAAAAGTGTGTACGCTGACACACACATTCAGATTACCCATATGAATAAAATGGTAATGCGAACGAAGTCGCGTTTATGTTACGTACCAATGAAATCTCAGGGGCCGGAAGCGGCCTGGAGGCATAGATGACAGTTGAAGAACCCACCGTTGCGCTGATCGGTCCGGGCGCAATTGGTACCACCATCGCCGCGGCGCTGCACGAGGTTGGCCGTACGCCTCTGGTATGCGGCCGCCGCGCGCACCCGCAGCTGTCGCTGCGTTTTGATGGCGGAAAAATTGTGGTGCCGGGACCTGTCTTGACGGAGCCGGCATCGGTCGCCGCGCCGTACGACCTGGTATTTGTGGCGGTAAAAGCGACACAAATTGCGGCTATTGCACCGTGGCTGCAAGCGCTGTGTCACGATCGAACGGTAGTCTGCGTGCTCCAAAACGGCGTTGAACAAAAAACGCTGTTCGCGCCATACGTGGCGGAAGCGGCCGTGCTGCCATCGGTCGTCTGGTTCCCCGCCCAGCGTGAACCTGAAGCGTCGGTCTGGCTGCGGGCGAAACCGCGCCTGACGCTGCCGGATGTTGAGGGGGCCGAGCGGGTGCGGCACGCGCTACGGGACACGCGCTGTGAAGTGGATATCAGCGCGGATTTTCTTTCCGTTGCGTGGCGCAAACTGCTGCAGAATGCGGTCGCCGGTCTGATGGTGCTGGCGGGGAGGCGGGCAGGGATGTTTGCCCGCGACGATATTACGGCGCTTGCTTTAACCTATTTGCAGGAGGGGCTGACGGTGGCGCGCGCCGCAGGCGCCAGCCTGGACGACGGCGTGCCGCAGGAAATTCTCGCCGGTTTCCATCGAGCGCCTCCGGATTTAAGCACTTCAATACTGACGGATCGCGAGGCCGGGCTGCCGCTGGAGTGGGATATTCGCAACGGGGTCGTTCAGCGATATGGCCGTATTCACCATATCCCCACGCCGTTAAGCGATGTGATTGTGCCGCTGCTGGCCGCCGCCAGCGACGGGCCGGGCTAAAGGCGCGGGACGCCGGCGTGATAACGTTCCCCGGGATCAGATTGATTCCGCCAGCCGGTCGACAACCACTTTGCCGCTATTATCAAACTGGGTGATGCGGTAATTCACGCAATAGGAACGGCGGGTGGTAAATTGATTGAATAACGCCACCCGGCCTTTTTTATCACCATTTTTATTCACAATAATCCATTCGGTGACGTCCGTTGAATTCGCTTTACCGCTGCTGGCGTCCTGTTGTTCGACCAGACGATCCTCTTTTTCTACCTTCAAAAAATCACGTAACATTTATTTATCTCCGCTCATCATTGTTTTTAACAATACTCTCTTTATCGATTCATTCAATTAAACATTTTAATCAATGATGTTGATTATTAGTCTGAGATTAAACGTACTGAAGAATTCTGTAACATGTTGTTTATAAATAATAAAATTATTCACCTCCTTGGTGGTGAAAGCGATTTTTCCATGAGCAGCGGTATTCTCTTTGAAAAATTCCTATGTGACAACGTCACTTTTATGCTGAACATTCTCCCCCAGTTGGAGCGCTAAGGTAGAGCATTGCCACGGTGTTGGTGCTAAATTATCCACCAGATTTCCCGCCGGCGGTTGATGTCCTCGTGAGGCTCACAGGAAGCCTTGCCCTCCTGTGAAACCCTTTGTCATCACGCACAGCAACGATCGTTCCAGCTATCACGATAGATAATATTTCCTTCCGTATACTTCCAGGTGATCGCCTCATAACGCAATTCGAGCGTTTCAAGATGAGTACTACTTATACCGTTTGGAGAGAGGTACGGTGCAACCGTTGTAAACTTGACGTTTTCCAGAATGATATTGAAATATTCGGCTTCAATACCTGATTCGAGAATACGATACATTTTGATTGTCGCCGTCTTCATGGTTCGGCCTTCGCAGACTGCGCGATATAGAAGCGGTGTTGTCTGATCAAATTCTTTTACTACCGTGATAGGGCGGTGAACGCGGGTACCCGTCAGTTTTCCCCAGCTGGGATCTACCGGGATAGTGATACCGTGGGAGAAGGATTTTAACTCGATAGATCCCATTCGTAGCGGCATTAAACAGCTACCCATAATTGGAGAACCATTTTCGTCCTCAAGCCATAAATGTGCGGGTGTAGACATACTATTTCCTTATATATTCAGGAGGGTAATAATTTTCAGGAATTACCATGTTACGTATCGTTAAAAAATAAAAATCACAAATAAGAAAAAAACGGGGATAAGCCAGGCAGGACTCTCCGGAAACCATAGACCTTGAATTAAAGCAAATACTATTGTTAGCGCGGCGGGGCCATAATACGACACCAGGGATCTAAATATTCGCCTGAGCAATCTTTTAATCAAATCCATCATAATTATTGGATCATCCTCCTGATGATATCTGCAATTTCATCATCCGATACCCATTGTGCTTTAAACGCCTCGGCGCGTTCAAACAAAGGTTCTATCAGAAAATACATCATTTCCAGCTCTTTCGCGTATAGCGCTGAGTAGTAAGCAGGATAAGTCATGTGAAGACGATGTGCACTATTAACCGCTTTCTGGACAACGCCGTATATGGCAATAGCGCCTACAATCCCACCTGCTTTTTGCCCTGCCAGTGCGCTGAACTCAAGACTGAGTCTTGTGCCTACTGCGACAAATGATGCTGTTGCTAAAGCAAATCCCGCGCTTGTCAGTGAACTGGCGGCAATATGGATATTAACCGCCATAAGCTTTTTTTTAATGTATTCCAATTGATCGTTGGTTTTAAATTTGAATATTTGTTCAAAATATATTTTTAGCAAGTCATACACGAGATTACCATGTCGCAACAAATAAATAACACCTTGTTTAAATCGAAGGTCTTCGTTTTTTTGTTGCTGGCATACATCCTGATACTCATCAGTAAAGCAGGAGGTATAATACAGCATACGCATCGCGCCTGCGCCTATGCTTTCAATCTGATTTGATACCGCTTTTTCGACGCCCGTTAAGGCACGGTCGAGTTTTAACGCAAGAATTTTATTCGTCTGTAAATAACTGATCACTTCATTCCTGTAGAACATCACTGCTCCTTGATCGTGTTCATTAAATCCCGTTTTTGAATTTTATCCAGCGAAAGCTTCCGATGGTTAAAGGGAAAATAATTCAGTCCCATCCTGTTTGTCCGTGAAGTCACTGGC", "alphabet": "DNA"}, "features": [{"location": "[2:491](+)", "type": "CDS", "qualifiers": {"locus_tag": ["ctg36_1"], "transl_table": ["11"], "translation": ["TYLPLFLSGSLNVIDPVQIWAIFGLAAVPSCFIWHRLVIKLGYRRAFTLNLLIQAIGVILPAWSHALPFCILSALLVGCTFLGTVTIALSEGRRLNHLVSFNMIAAMTATYGIGQIVGPLVAGTLYARSGSFNPSLSAAAIALLAAAALVAAGAGRASKVGG"]}}, {"location": "[473:1310](-)", "type": "CDS", "qualifiers": {"locus_tag": ["ctg36_2"], "transl_table": ["11"], "translation": ["MNHTTLEIFKTVAQERSVTRAAKRLGRAQSNITTRIHQLEEELGVELFARGNKRMLLSPAGEHFLGYALKILSLAEEARQALHPATPGGNLRMGAMDATAASRLPPLLPRFRALCPEVTLTLKTQPTRQLTQQVLDAALDCALVSLPQGTPPPDDLEYVSIFKEQLLLVLPASPQRFRFAAFAEGCTYRAMGEAFLAHSEEVESEIQDVGSYHAMLACVASGGYAGIVPQSVLDTLTLPEASQLRPVGQAITQLIWRKGYASPALEKMRQLLESASDL"]}}, {"location": "[1402:2449](+)", "type": "CDS", "qualifiers": {"locus_tag": ["ctg36_3"], "transl_table": ["11"], "translation": ["MSNRLTQQLDIDYPIIQAPMAGVSTPELAAAVSGAGALGSLGLGSSTVEQAETLINRTRRLTTRPFNVNLFCHAPAVRDPQREARWLARLRPEFARFGSLPPETLAEIYLSFQQQPRMAELLLDLTPAAVSFHFGVPDRETLRRLREKGIVTLASATSVAEALLAVEQGIDMVVAQGYEAGGHRGIFDPLAPDGQMSTFTLVQTIRRHTDIPLIAAGGVMDGAGINSVMNLGADGAQLGTAFLLCPESSTDGGYREALKSAFDGQTVLTSAISGRPARCLVNGWREINDPPLIPAYPVAYDAGKALASAAKAQGDRQYGAHWAGQGVSLIRELPAAELIRTLVRESGF"]}}, {"location": "[2480:3152](-)", "type": "CDS", "qualifiers": {"locus_tag": ["ctg36_4"], "transl_table": ["11"], "translation": ["MRSSMSWEDLWPLLLQGTVDTVYMVGLAALFTVLLGLPTGVLLFVSRRNGLAPMPKLNAVLGAIINFGRSLPFIVLLIALIPFTRLIIGTTLGSTAAVVPVTIGAFPFFARLTENALDEVDYGRIEAILSMGGNIWHVIFKSLLPEALPTLLAGITLTIVMLIGFSSMAGVIGGGGLGDLAIRYGYQRFNNEVMFGTVLILVALVQGVQMAGDRLVRGLAHRR"]}}, {"location": "[3136:3928](-)", "type": "CDS", "qualifiers": {"locus_tag": ["ctg36_5"], "transl_table": ["11"], "translation": ["MIEIVGLSKTYAGTGRPALNDVSLQVPRGAVYGILGRSGAGKSTLIRCLNLLERPTSGRIIVNGNDITRMDKTALREYRLRTGMIFQHFNLLHARSVADNVAVPLEIAKVPKAARQARVAELLELVGLADKAAAFPSQLSGGQKQRVGIARALAARPDVLLCDEATSALDPETTASVLSLLADINQKLNLTIVLITHELEVVKTLCDHAALLEHGEIIESGRIADLLVAPWSRLRQSLLHDPQAERDFLARHGFHGRPLCGVA"]}}, {"location": "[3924:4734](-)", "type": "CDS", "qualifiers": {"locus_tag": ["ctg36_6"], "transl_table": ["11"], "translation": ["MMKYAAFKLAGVALSLSLAWSSAQAAALRVAADPVPHAEILNYIKKIDPSLDLKIVELTSGVNANELLANGDVDANYFQHVPYLKDQEKALGKTFAVAATVHIEPLGIYSRKHKDFKSLPENATVAVPNNTTNLSRALFLLQNQGLIKLAAKFTDPATTLATPKDIVENPKHLKILEIESPQIPRSLDDVDLAVINGNYALEAGLVPAKDALGLESATNNPYANILVTTPALANDPRIKALAKDLTSPQVAEFIRKQYNGSVIPVAPQS"]}}, {"location": "[4884:5913](-)", "type": "CDS", "qualifiers": {"locus_tag": ["ctg36_7"], "transl_table": ["11"], "translation": ["MNATTLPILDLARYADPAEKAAFLADLRHAARDIGFFYLINHGVDESLQQAVQQQSRAFFALPDDQKQRVAMIHSPHFRGYNRAASELTRGQPDWREQFDIGAERPALQLSERAPRWQRLQGPNLWPEALPSLKPTLLTWQREMTQVGITLLRAFAEALRLPLDAFDGLYGDKPNEHIKLIRYPGQQETQSAQGVGAHKDSGFLSFLLQDEQKGLQVEVSPDRWIDATPLAGSFVVNIGELLELATNGYLRATVHRVVSPPADQQRLSIAFFLGAQLDAVVPVYTLPDELAREALGPDSDPQNPLLREVGWNYLKGRLRSHPDVAERYYQDVFRERAEQLIV"]}}, {"location": "[5857:5986](-)", "type": "CDS", "qualifiers": {"locus_tag": ["ctg36_8"], "transl_table": ["11"], "translation": ["MRCCCPRTLNLNRRKHLNTAFGEHNERDNLTDTGSGPLRGPR"]}}, {"location": "[6065:6236](+)", "type": "CDS", "qualifiers": {"locus_tag": ["ctg36_9"], "transl_table": ["11"], "translation": ["MTVEGSVLLRILDKGEAGLLRLASGASMVSEIFNSGKETQCSTQTILCTASRWKRC"]}}, {"location": "[6184:6460](+)", "type": "CDS", "qualifiers": {"locus_tag": ["ctg36_10"], "transl_table": ["11"], "translation": ["MQHPNDPLHGITLEALLNALVARYGWAELAKRININCFKSEPSIKSSLKFLRRTPWARKEVEALYIDSLSDTDTARAEAPADNPWAHWQKK"]}}, {"location": "[6821:7031](-)", "type": "CDS", "qualifiers": {"locus_tag": ["ctg36_11"], "transl_table": ["11"], "translation": ["MKSIKTFVTVAALSMISFGTFAQSISASASTLDRAEAKIAAQAAEQGASYKITSAQFNNRVHMTAELTK"]}}, {"location": "[7363:8104](+)", "type": "CDS", "qualifiers": {"locus_tag": ["ctg36_12"], "transl_table": ["11"], "translation": ["MITLNKISKSFSGERVLKEVSLSIHSGEIICIIGPSGSGKTTLLRTLNFLEPADSGQIRIDDVALDCAKAGKKEIEKLRSKTAMVFQSWNLFHNLTALQNITEGLIYAKKRPRQEALAIAERLLKQVGLLHKKDHYPHSLSGGQKQRIGIARALAINPAVLLLDEPTSALDPEKVGEVLELIQTIAAAGQTMIIVTHEMAFARQVASRVVFMENGEIVEQGPAEQIFGAAQQGRTRAFLAQLHYHA"]}}, {"location": "[8112:8811](+)", "type": "CDS", "qualifiers": {"locus_tag": ["ctg36_13"], "transl_table": ["11"], "translation": ["MNNNPLFSWPDIAGIVPKLLENLPVTLGITLASLLLGLTIALLIVLLQFSRFRPLSAAANGYTDILRGAPLALLILLFFFGGKLILTALALPPLWISDTTFAVLSISVSISPYFAEMMRSAWRAVDSGQKEAIISLNIPWHQGIRRIIFPQGLIIAIPVFGNLLINLVKMTSLVNIIGIVDVFGRAQKISQNSYGAKQVAAFISVIIVYWVLNSIILYFTTRIEKKYQFLLE"]}}, {"location": "[8820:9573](+)", "type": "CDS", "qualifiers": {"locus_tag": ["ctg36_14"], "transl_table": ["11"], "translation": ["MFSLAFIRDNFTFILSALPVTLTITLLSLLFSTLLGAALAWAIIRQVPGVQWLARVFLSFGRSVPVLVMLYFFFYVWPWIAAGLFGGPQDTMYRYKLSPLAAAVTALSLIFSAYFAETFRAGWNAVDKGQREAAWSIGLSGFTQFRRIIFPQAAVSALPNFTSVLIDLIKDTSLVYTITVVDLMAKANIAAARGFHFVEAYCVVLVIYIVLCLAIARALRSAERFLSARWQGNAEKSVPRLSFWGRYFEK"]}}, {"location": "[9604:10405](+)", "type": "CDS", "qualifiers": {"locus_tag": ["ctg36_15"], "transl_table": ["11"], "translation": ["MGMNAAQAVEKSANAKTVEVVVNANGFPFSFVDDNNNITGYDGDLLKVLDQRLTDYTFHFNAVSRDAMIVGLSTGAYTLAADHFYLTKERAEKYDHSGEPTGISDLRLIVRNDENDIHNLGDLASGKKKLVPIHTSDARYTVIENYNKKHPGQQINLQPNGEQSAADIFKAVASGEYDAAIYPIGALLALNKALNLNLKASDSVGLFPNVYLYKKNTDPQLIKAIDAQLVALKKDGTLAELSRKWYAEDVYALPGASDVKVNTDWE"]}}, {"location": "[10409:10949](+)", "type": "CDS", "qualifiers": {"locus_tag": ["ctg36_16"], "transl_table": ["11"], "translation": ["MTQISSEPAHNAATLNDEVTLALRAITEKRAATIGYLLDESRQRHIADDSVREAIRHYGRDIGHKLRAQMRDRKDLQEFAGLFTRGLESQVYEMEPVSASRAEFIVLFHYCPYVNCWRQQGRGASEIETLCDICMEGDRALTDAFPGLHLEVQTALARGDAACRLRFYQAEEREGEWQP"]}}, {"location": "[10936:11692](+)", "type": "CDS", "qualifiers": {"locus_tag": ["ctg36_17"], "transl_table": ["11"], "translation": ["MATLTWDHAVQFVNQPEAAIQALSGQKLNAVAGGRHPGWGTRNALSYFGLTYIEFLAIADDAELLSAAETFLLSRDASRLLPDNEALYRVALRSDDIERTHAELHEQGLRVSPIVNGQRDDPQGNVIRWRIFTIDGDFDGLVYPFILQWGEEDDARLSRLQAQGLAAPHPLGEIELQRAVFTVQHPKAVRDRWQLLFGFAPQGEQGLAVGGREFLFRQGAANQLTELVFRVADPALKGRRFRVGNGEYLFE"]}}, {"location": "[11704:12493](+)", "type": "CDS", "qualifiers": {"locus_tag": ["ctg36_18"], "transl_table": ["11"], "translation": ["MARVHFIGAGQMAEAIIRASLSHGALRADAISLEDIDSARVEALRARYRLSGAGGVNEASLLVLGIRPQDDLAGVANRVRPQLNGSTTVVSLIAGVTLEKLASLFGAATPIARAIPNTLTDTGFGYSGVTLNPHASAAEIEPFLRGFGKVLYLPERLIDIFTGFGVAGPNYIYYFIESLTDAGVLAGLPRPQATEVVLENLLGAVEMLRQSQKHPRQLLDINNSPAGVGIHGLYELNNSDFAAGLQRSVLAAVRRTRELGQC"]}}, {"location": "[12489:13446](-)", "type": "CDS", "qualifiers": {"locus_tag": ["ctg36_19"], "transl_table": ["11"], "translation": ["MTQHALDLTSELLRGMRLSGVNYRRIETSRPFGVEFGFVPGKAQFHFISRGPVLLRMVSGQRLMLQSGDALFIPNGDGHVLLSDDQATVVNVSRLPSEPVCGSVSCVKNACDDAKSDSAIIFSACMDFELGGMQPLVKAMPEVMLVSSLLTSRPEIPPMLAAMERESLTRQAGYAGILARLADVVAALIVRGWVECGCGNATGWVQVLRDPKLAKAIYVMHQQPGINWKVEDLAREAGISRSVFAERFLSATGTTPARYLTELRMRLAVQYISHEGQALEKVAFRLGYSSHAAFSRAFKRIIGKAPGALRDLSREEGF"]}}, {"location": "[13554:14754](+)", "type": "CDS", "qualifiers": {"locus_tag": ["ctg36_20"], "transl_table": ["11"], "translation": ["MSSCIAAEESQANARPAWRAVYALALGVFGLIVAEFLPASLLTPMAASLGVSEGMAGQAVTATALVALVTGLLITTATRNIDRRWVLMFFSVLQIISSMMVAFAGSLEFLLLGRLLLGIAIGGFWSMSTATTMRLVPAAMVPKALAIIFSAVSIATVVAAPLGSYFGALIGWRNVFLICALPSVVALLWQLWVLPSMRPESVGSFATLFKVLRRPGMIGGMLATILIFSGHFAFFTYLRPFLETVAQASVEGVSLILLGFGVANFIGTSIAGHLLARSLRLTLALVPLAMSVLALMMVTFGHVALLDGLLVAMWGFAFGLVPVGWSTWLATTVPDEAESAGGLLVASIQLAISAGAAGGGAVFDLNGASGVFVGSGVLLVSAMVIVLFAVRVKPVVSEE"]}}, {"location": "[15337:16795](-)", "type": "CDS", "qualifiers": {"locus_tag": ["ctg36_21"], "transl_table": ["11"], "translation": ["MLDYRLINQVDSACTGAHLVTWPGSTLLAQAPLNAVPLLAEMVEQAARGEVADTRFGCSPFARITLIPPPLWRDTLNDGLAEALRPLCKKPVSETLILDASLEESSGALTKALRELFNLDWQLDDLGLHQVKAARPRLRQLALYALPEQRSALDTLAHRQRATAHGMLAARRLADLPAEQCTPQYVVEEARRLCADIRTLRCEVLDEKAIVEQGLGLLHAVGKGAERPPRLLAIHYDGVSEGPVRCYVGKGVTFDTGGLWLKEGAGMYTMKYDMCGAANVLGLMLSIAELALPVRVMGVLALAENAIGPAAMQPGSVARACNGLTVEINNTDAEGRLVLSDAIAWASQRHPQAHYIIDIATLTGAVVKALGYDLSGLMTQSDALRAGLTRAGIKSGDEVWSLPLDSRLKKQTESAIADLCNTPGNNAAISASAAWLLHHFCPPEIPWAHLDVSGTALWREGGKSVASGRPIPLLIQHLLDDIDES"]}}, {"location": "[16798:17752](-)", "type": "CDS", "qualifiers": {"locus_tag": ["ctg36_22"], "transl_table": ["11"], "translation": ["MWGMIATWRMALEGVTEAAAALASGADTASAVVNAVAAVEDFPLYKSVGYGGLPTENGEVELDAAFMHGDTLAFGAVGNLVDIANPVKVAHALSRQRYNSLLVGQGAREWAISQGFAAKAMLTERAMQHYRKRCRETLDKGLSPYDGHDTVGIIGLDKQGSMSVATSTSGLFMKKRGRLGDSPIIGSGFYCDSETGAATATGVGEDLMKGCTSYEIVRRMAQGMTPQQAADSVVCELEDKLMSRFGRAGDLSVVCMNRRGEFGAATNIKTFSFVVASATQPLTVFCAERVREKTHYRPVDDEWMQAYAARIRAPIEE"]}}, {"location": "[17756:19076](-)", "type": "CDS", "qualifiers": {"locus_tag": ["ctg36_23"], "transl_table": ["11"], "translation": ["MNNVLGFLEAKLMPLAAKTAQQRHLGAIRGAYVSFMPFIIVGSILLVISSFPNQSYQQFMASTFGASWSAIIEIPFNAVFSTMSLFISFLVAYRLAEHYGDDRISCGILSLVGFLILTPFIKVAENGGITVIPVEWIGTKGLFVAMIGSLLWTELFCWLKRKKLVIKMPDGVPPAVQESFAALIPALLVMILILAVRIGFAHTHYATIHQFIYEVVASPVRHYGTSYFGALMTVFSITILWSVGINSGSMINGIIRPLWMENQTDNIAAIQAGVTPPHIITEQFFDMIWMGGAGATLSLVIAMLIFARSKNMREVARLGAGASIFNINEPILFGLPVIMNPIMLIPFNLVPLVLVTVQYAAMKIGAVAVTTGVFIPWTLPPVISGFIVTGHLSGSVMQILNLLIGAMLYLPFMRIVDKQYRAAEVTARAETDNTLAKQE"]}}, {"location": "[19229:20051](+)", "type": "CDS", "qualifiers": {"locus_tag": ["ctg36_24"], "transl_table": ["11"], "translation": ["MEIKLHANATTTPRTRKYLQESTKSDRELAQELGISITTVRRWRNRSQISDNHTTPHLIHKVLRQEQEILINALRDALRAPLDELLFMVNEGLGIAISRATLNRYLRPAHEGRKNAALQGKKALKAGIRADTLTLHYRQLALSMDDGGEHHLLWAQEPISGWCFGRIYSGISPSLVDSWLTEALNACPARIQCLEIYAHKGFQPARADLSCRTVAMAERGAVQLSERLADVIPALDEPDATLQRLCALWNRGRAQKKLGDTTPQGFLESLNQN"]}}, {"location": "[20162:20492](-)", "type": "CDS", "qualifiers": {"locus_tag": ["ctg36_25"], "transl_table": ["11"], "translation": ["MKTVEFLLYTLKPGTGNEFHRIMKEQSAPCHRAAGMDIVSFGNSVDDNDAYYLIRAYEDLTHLNASQAHFYSSPAWREGPRQAIIDRISVSVKTVMLLSDSAIDGLRNG"]}}, {"location": "[20781:21591](+)", "type": "CDS", "qualifiers": {"locus_tag": ["ctg36_26"], "transl_table": ["11"], "translation": ["MEESLTKSGKADDPVLSVNIASLPRPGGGEMLSGIHFSAGKGECLAVIGPNGSGKTTLLRAIDCQLPSREGDVRLYGRSIAALTRQQRARQIAVLAQNDTPDLRLALEDYVALGRIPHARDMSRREHDIIVTRAINDTGLQRLRKRPLSALSGGERQRAALARVLAQAPKLLLLDEPTNHLDPHGRVELLSLVKSQGITVVAVLHDLSLIDAFADRVLLLSQGRAVAWDVPERVLVSQRLYPVFGLTSFTVPHPMTGKALRIFEVPGYA"]}}, {"location": "[21615:22572](+)", "type": "CDS", "qualifiers": {"locus_tag": ["ctg36_27"], "transl_table": ["11"], "translation": ["MNKWFAGTMAFLFISAANAADFPVTIDSCGTPVTFTQAPKRAVIHDLNMSEMAFALGLQDRIVGLTGITGWYKMTPEFKHQMGSIPELAPKYPSLETLLAANPDFFFAGWNYGMKVGGEVTPSVLETYGIKTFVLSESCVFTASQKQKASMDLLYNDELTLGKIFGKQHEARTLVDGWKKTLNALPKPPQGVQPLKVFVYDSGEDKPFTSGRYAMPTAIIEAAGGKNVMDDLEMSWGTTSWESVATAEPDFIILLDYQTGSGADSLRRFLENHPLMKQTPAVKRQRYLKLQYAELTPGPANINAAEKLAHAMYPAAHQ"]}}, {"location": "[22568:23576](+)", "type": "CDS", "qualifiers": {"locus_tag": ["ctg36_28"], "transl_table": ["11"], "translation": ["MSGTHCRYYWAAWGALPLLAGLMLLSVAKGSVPLSLTQVLGALRLLDVPVSEMIGRIVIDLRVPRTLLAVLAGAVLAIVGSLLQTTTRNDLADPFLFGLSSGASAGAVLVITRFGERLGALTLPVSAFVGGICSAVAVMLLFHFKKQRGAEHLVICGLAISFLFGALTSYLIFSGDQRAASSVLFWSLGGLGLARWDNLPYALFSLLLLGAFILLRWRSLDGLLAGEQTAQSLGINVTRLRMEVFFCCALATSLLVALTGVIGFIGLMVPHMCRYFSGVKHLLLLPLCGLWGAVLLCGGDIVSRTLLAPQELPIGIITAGIGGLFIIILLARNRS"]}}, {"location": "[24006:24513](+)", "type": "CDS", "qualifiers": {"locus_tag": ["ctg36_29"], "transl_table": ["11"], "translation": ["MLTIFSHNHFFKKAIRLKINDIKAVRKANLVDLCLTKYASSSCAQFHFLINSFEMKKNFVCFRVEGNIICLINKRRTAHIASIIARVTDGIPVGEDITLTEREFQYIFIMKFTVLAKDYPELLGISPKAYSSYKRRIIEKFGFNSFHALLALSNYLHAFSLLDKFTPD"]}}, {"location": "[24690:24918](-)", "type": "CDS", "qualifiers": {"locus_tag": ["ctg36_30"], "transl_table": ["11"], "translation": ["MGTQARRSCSLFALLPKVTQRHLFHISLYCSWAAYGNQVVVRLNAIFNRRLASPLAEHIAVRIIDADAAVLKRQK"]}}, {"location": "[24969:25320](+)", "type": "CDS", "qualifiers": {"locus_tag": ["ctg36_31"], "transl_table": ["11"], "translation": ["MEPGTYVRPHRHPHTFELLTSLSGRFVVLTFDDAGNVTERVVLGEECKVLEMAAGTWHAVLSMDKGGVIFEVKYGGYQPVSEQDAAPWAPAENAPGTAELMKWYARAQVGDGGFTL"]}}, {"location": "[26017:27103](+)", "type": "CDS", "qualifiers": {"locus_tag": ["ctg36_32"], "transl_table": ["11"], "translation": ["MKLKLLTVAVSTLLAAGTVQAVEVYNKDGNKLDLYGKVTGLHYFSSDKSEDGDQTYARLGFKGETQINDQLIGYGQWEYNFSANNVEGDNSGDKTRLAFAGLKFGEFGSLDYGRNYGVAYDIGAWTDMLPEFGGDTWTQTDVFATARTTGVATYRNSGFFGLVDGLNVAVQYQGKEEGNGRDLAKQHGDGWGLASTYEYEGFGVGAAYAASDRTDAQVREGRVNPDFYARGEKAEVWAAGLKYDANNIYLATTYAETRNMTKFGKGYIANTAQNFEVVAQYQFDFGLRPSIAYLKSKGKDLGRYGDQDLVEYVDVGATYYFNKNMSTYVDYKINLLDDTRFTKDASISTDNIVAVGITYQF"]}}, {"location": "[27234:28497](-)", "type": "CDS", "qualifiers": {"locus_tag": ["ctg36_33"], "transl_table": ["11"], "translation": ["MDIINSIISLGASVMMPVIFFIIALCFGVKIGTAFKAGMLVGIGFEGVGLVIGLLLTNLGPASQAMVERIGLHLTVVDTGWPTASTIGWGSPLMLPVVVGFIVINIAMLLLKLTKTVNIDIFNYWIFLIMGSVVYAGTGNYWLSVGITFGIFILTLLAADLTAPYLQKNYNLKGISFPHLTCITYVPFGIACNYIIDKIPLINKINFDPESINKKFGVFGEPLTLGFVLGLLLAFLAGYDVAAAVSLAIKVSAAMLLLPKMIEILVQGLLIVRDAAEAKLKAKFPNRDFYIGTDTALLIGEPSVLATGLLLIPMAVVLAIILPGNRVLPFVDLASLMFLLAMVTPFCKRNMFRMFITGTLVVTCILYVGTDISREYTQAAVNSNIPVPKGMAEITNIVGGATTPVGWLAVKFGEFFSTAP"]}}, {"location": "[28586:29582](-)", "type": "CDS", "qualifiers": {"locus_tag": ["ctg36_34"], "transl_table": ["11"], "translation": ["MKCLAIADLFINAAMMDAGLKALKDKGITVEVREWSHESIEKLQEDNLLVEQQGSEAVALPAALLQGAEEVEILIVQFAPVNAAVFDKLPKLKYVGVLRGGIENVNQAEAKARGVEVMNTPGRNARSVAEFTVGMILAEMRNIARSHDALRDKFWRKESPNHRAIPELGGKVVGLVGLGHIAQLVAGFLRGFGSEIIFYDKYVPGHDSYEKVDSLDELVRRADVISLHARMTPETENLINAHHFELMKESAIIVNTARSGLINEGDLIAALQDGKIMGAALDTFDDEPLPEDSAFYSLNNVTITPHIAGSTIDAFSNSPKIFSEILLKQLG"]}}, {"location": "[29598:30360](-)", "type": "CDS", "qualifiers": {"locus_tag": ["ctg36_35"], "transl_table": ["11"], "translation": ["MDLNLHHRTAIVTGGATGLGKEFVLSLAREGVNICFTYMRDEERPEQLIDTVKNSASVEIIAVKTDLSDEQSRENLFATCIERLGNADILVNNAGIWLSGYVTEITQQEWDSVMNVNLKAVFHLSQMFVNHCLAKDRAGSILNITSQAAFHGSTTGHAHYAASKAGLVAFSISLAREVAKQKINVNNIAVGIMDTAMIRKNIEQNPDYYVSRIPVGRVAQPHEIADIGVFMVSPKTSYMTGATLDVTGGMLMR"]}}, {"location": "[30371:31910](-)", "type": "CDS", "qualifiers": {"locus_tag": ["ctg36_36"], "transl_table": ["11"], "translation": ["MKQHYVMGIDNGGTVTKAAIYDRAGNVVASASKSTQMLTPKEFHTERDINELWAANVEVITTALAQSGIDASQIKGVAVTGHGNGLYIVDETGAPVRNGIISTDSRAKGWVEKWYRDPTFVSDILPKTMQSIWAGQPVALLAWLKENEPEALNNARYIFMVKDLIRFYLTGEAFLELTDISGTNLINVRDRDYDASLLAWWGLGDLRDKLPPIKRSTDCCGYITDDVAQLTGLCAGTPVSGGVFDISASSVASGINTLDKLAIITGTWSINEYVTDHPVIDRDLFMTSIYPIEGKWLITEASPTSASNLEWFINNFMEGDRTAAAAQGSSVYDLCNDLVSTTTPAESHLLFFPFVFGSNTIPDASAGFIGLNSFHKKAHFLRAIYEGVAFSHLYHTERLRNINPDLSRTIRIAGGVTNSAVWLQIFADIFQSTLEIVDVKEHGTLGTAMTAAVMVGWFDDVFAASNEMVHVSRTVTPNPDNNKVYQDKYQLYKNLLSEMQSPWKSCSNYITH"]}}, {"location": "[31930:32482](-)", "type": "CDS", "qualifiers": {"locus_tag": ["ctg36_37"], "transl_table": ["11"], "translation": ["MFLNNTIIPSVRKYKHFEQALACASEYVLLSEANIGNLQSLIGKCHQRGKKVLIHLELLGGFKPDQAGISLLKNYYKVDGVISSNLSALRYAKKEGLLTIFRVLLIDSRSLDHSIDIVKHNPPDAIEILPAEYACQCLELISRNLKGFDVIFIAGGFVKRKYLVDKIFHAGFKGITTSEPGLW"]}}, {"location": "[32493:33072](+)", "type": "CDS", "qualifiers": {"locus_tag": ["ctg36_38"], "transl_table": ["11"], "translation": ["MLFSHVEAVGIFRCGIFMDDGVQTCYYFCRLWVLSNIAAHRHAFCTHLHTVLHKFKITVDAGFRAAQREYRHAGRFDDKPIIFGTGKAGFDHVSPQLYADAGRGGDNGRVVGVVAGHGIAVRQGFHDQRHVPAIGGLRQLHRHDVRFLFIERAGEGHAHHAFRSHFQRILNGKDGSRIGNGIIKNIHCAIDA"]}}, {"location": "[33602:33743](-)", "type": "CDS", "qualifiers": {"locus_tag": ["ctg36_39"], "transl_table": ["11"], "translation": ["MKNNPWFVRLRNTSIPQHKLRPAKWLALIALLLLLAQLTIEFLLLA"]}}, {"location": "[33982:34903](-)", "type": "CDS", "qualifiers": {"locus_tag": ["ctg36_40"], "transl_table": ["11"], "translation": ["MILCCGEALIDMLPCRSRENAPAFTPCVGGAAFNTAVALGRQGMAVALFSGLSDDFMGDMLRHTLDASGVDYSPSTRAPLPTTLAFVRLVGGQARYTFYDENSAGRMLTENDLPTLGDDVSTVLFGCISLIAEPCGSVYEALMVREAPRRVMFLDPNIREIFIPDRQKHLARMRRMIALADIVKLSDEDLAWFAEPGEEHEVIGRWLARGPKLIVVTRGADGADAWTADFHLHVPAIRVAVADTVGAGDTVNAGILASLSQAGLLEKEKLVTLSREQVRQAVDLGMRAAAVTVSRPGANPPWDHEL"]}}, {"location": "[34899:36270](-)", "type": "CDS", "qualifiers": {"locus_tag": ["ctg36_41"], "transl_table": ["11"], "translation": ["MTYHITLTDPMTGTREREPITFILPEKLQEPLWWAITDEDARILCQRLEQESSASRTAFIATVSFSGTLKMRLDRPLTAAEVGEIAGIHRLPGREKDCFVRLNTGCFDLEMCRGTAQGVGASKWGLRHFRALQDNVELLPSGNNAIGGFYGPFFTPENGLINPPEHTLVDIEILEEGPVYHHYRMRGAIPDGLLPELRGKRFSIDWKFSWNTPWFQRRYCVDDFSTVINGRSVTNKITVGDEFESGPGKLLFDRFAAYGGTRYRAGDPYAEELVAMVANTVTTSENQSPKFTEFREQLADMASAHWDLYWRMFCRWENVLDEAEIRERLSQVRARAHRRADLTEREWLLTDSPVDVSAVADETIFPGPASKTVEYDSASGRAMIWWTSRPSGAFQIVQRRQSGWVNWGSNGENECPELPVGVDIKTACGRFAENWMQVADRLETPPVVAVSQGEKP"]}}, {"location": "[36347:37367](-)", "type": "CDS", "qualifiers": {"locus_tag": ["ctg36_42"], "transl_table": ["11"], "translation": ["MDNNKPVTELPVKAPFDFAKWWDRVGILIVLLVLLILMSTFAPNFNRVDNLLNIARSISVNAILAAGMTFVILTSGIDLSVGSIVAVSGVVSVVAAMAGLPAPLAILAGVGVGALCGLLNGVLTAYLALAPFIVTLGTMTFLRGMAYTITEGQPIVSSSLSFRELGNGYLAGIPVPVIIMLIVYLLAWFILERTRFGRHIYAVGGNAQAARLAGVRVKRVLAAVYMIAGVCAGLAGIIFAARVISAQPTAGTGYELDAIAAVVLGGTSLAGGRGRIIGTLIGSIILGVLSTGLILLSVPFFTQLLIKGIVIILAVAIDGLKQHPELFTFWRKKEIARTR"]}}, {"location": "[37353:38886](-)", "type": "CDS", "qualifiers": {"locus_tag": ["ctg36_43"], "transl_table": ["11"], "translation": ["MADTTSPPLLRLEGISKRYGATLALNNVRFDLFAGEVHALMGENGAGKSTLMKILSGNEQRDSGVIFIDGQEIDIRTPRDARKYGIAIIHQELNTVPDMTVAENLFLGQEPTAFAGILDRKRMHREAREKLDRINADIDPQAPLGSLSIGRQQMVEIARAVSENAKVLVLDEPTAALSRAETLQLYRLIEQMRQDGVGMVYISHRMEEVWRLANRVTVFRDGTWIGTEILGNVSTTDIVRMMVGRQIVDLYQHEPRTPGKVLLEVRDLAGSATGPVSFEVNAGEVVSMSGLVGSGRTEVARLLFGADPRTQGSVRIDGRTSKPVDPTAAIADGIGMVTEDRKTQGLFLGHSVEHNIDISSLDNFVAGGVVKRKTIRAAVLEQMRRLRLRENAVELPVSALSGGNQQKAALARWLLRDSRLLILDEPTRGVDIGAKREIYELIDKLARAGKAILVISSDLPEAIGISDRVLVMRGGRIVHQLPSFSATEEEVMLHATGTFTSQSGECHGQQ"]}}, {"location": "[38951:39905](-)", "type": "CDS", "qualifiers": {"locus_tag": ["ctg36_44"], "transl_table": ["11"], "translation": ["MTKLRKAWLAVAVSAVITTMTGFIPAASAAPQDGKKISRIGLMVQDMSNPFFSAMERNAKQAAAQIGATLNVQDAQVDLANQNTQIDAFIQQKVDLIIISAVDESGIEPAIQRAKAAGIIVIAVDTPAKGADAAIMTNAIQAGETSCEYLFSQMGGKGKVLLVDGTPIQTIIDRIKGCKNVAQKYPDIKIVGQQASRNDRASGLMVTTDMLTANPDVAGIFGMNDPSALGAVLAVEQAGKAGAIKVTGVDGSPEAVEELKRSGSPFIGTATQNPGEMVRQAITLAQDMVDGKPIASHTVLIPSVLVTRDNVDSYPGW"]}}, {"location": "[40202:41222](-)", "type": "CDS", "qualifiers": {"locus_tag": ["ctg36_45"], "transl_table": ["11"], "translation": ["MRKATMRDVSEATGFSMFTVSRALNGGDGVADDSRELILKVARELGYVPNRAAQALRRSSRDSVAVITAHASNSYYLNLMSGIQQMLQPSQWTVVLGDIAVNGTYDRAQEDRMINRLIESRMAGIISTVTLQPESLSLLAKWDIPVVFVDSPPRGEHNFPSVTTDNYQASLLVGTHLAQHDYKSWLLLIYPDRWTTRFERERGIREAAERCGATLEVVETENDAQSAADTLSRYLDRQTSLPDALIAGNNPILLGSLKQLQQRQIAIPDDMALIAYDEFDWAPLLNPPLTVLNENSEEIGRQSAEMLIQLINPEGKGEINTQRKVPAELVIRQSCGCRK"]}}, {"location": "[41588:42215](+)", "type": "CDS", "qualifiers": {"locus_tag": ["ctg36_46"], "transl_table": ["11"], "translation": ["MKITWNVRPVGYQLISKRCPACHGQQDFTPSGAFRVNSQKKVLDVWSIYKCVRCAYTWNISLFSRLPVSKINPQLYARLIANDKSAVEAYSHDPVVLRRNRAALSGTPDFVVQERWRINLVRASQVRVDVRVTRAFQTSLLSVLKRALRLSGSAIRQRLQSGDIVGITLKELRAPRLRPEGYTLYITREVLLARRPISLNAGSARGRR"]}}, {"location": "[42403:43012](+)", "type": "CDS", "qualifiers": {"locus_tag": ["ctg36_47"], "transl_table": ["11"], "translation": ["MSMDTRKEVLFVLIQEYADWEFALLAPGLRRGFGVWEPRYEVRTVAADEGPVRSIGGVRCLPDYTFETIPDDYAALVLVGGMNWWGEEARRVVPLVEQAQARQIVVGAICDASAFLGAHGFLNDVDHTSNGLTYLQSRAGSAYSGAARYRNEPSVRDGNLVTANGVGFVDFTCNMLSALKAARQQEIEAMRETFRSGMFTEG"]}}, {"location": "[42937:43111](-)", "type": "CDS", "qualifiers": {"locus_tag": ["ctg36_48"], "transl_table": ["11"], "translation": ["MAKPCASLNIATDALSQMIRFRQMAMQIAALSASAFRKHSRPERLPHGFDLLLAGRL"]}}, {"location": "[43145:43538](-)", "type": "CDS", "qualifiers": {"locus_tag": ["ctg36_49"], "transl_table": ["11"], "translation": ["MFSYIMLGTNDLPRAIRFYDPLMEMLGQPRSGRSEQGASWGTFSGNRTIGLCVGKPFNQQQATAGNGAMVALNARSVEHIQQLHQLALRLGGSDEGAPGHRPQYGEGFHSAYVRDPDGNKLAFVYYANAD"]}}, {"location": "[43675:44248](-)", "type": "CDS", "qualifiers": {"locus_tag": ["ctg36_50"], "transl_table": ["11"], "translation": ["MHQIFQWINEPATWSEEDGELRVVTDAQTDFWRETWYGFERFSGHIYATEAAGDFTFQVRVRADFSTLYDQAGIMLMQDARRWIKAGIEYNDGAPAIGSVLTQGTSDWATGIFPGDPGEFWLRLTRRGEALRLQYSTDGQLWPLLRLCPFPGGAAKVGIMCCTPQRSGLRVTFDQISLLPPNDKDLHDLS"]}}, {"location": "[44247:44847](-)", "type": "CDS", "qualifiers": {"locus_tag": ["ctg36_51"], "transl_table": ["11"], "translation": ["MLPDCDKAIVLLHEIYGINAHIQRSAATWRSRGFDAYTPALFPHSAPFAYEQQEQAWRHFSDNVGFDTAAIVSLLAELRAKYGTLILIGYSVGATLAWLAARSGLCDGAVCHYGSRIRQYCDAAPPCPTQVILARHEPAFDPRALQNELEKYPSVACRMFNAQHGFCDADSPAWDARLAQQADEDTLRFLTLIQQRQEA"]}}, {"location": "[45203:45965](+)", "type": "CDS", "qualifiers": {"locus_tag": ["ctg36_52"], "transl_table": ["11"], "translation": ["VRLLNRTTKSVTLTAAGESLASAVSEPVAAIDGAIEQLNQFRDSPAGHIRLNVAVEAATLLLAPVLPVFAERYPDIELDIVASNRIVDVTEARFDAGIRYGGTVPEDMVAQRLSADVRWVVAASPEYLARFGEPRHPHDLQQHRCVSNRLGNNRIYKWEFERGEEQLTVKVPPLLTVDLAETGVVAILQGFGLMYLPEPLIAEHVSAGRLRLVLTDWASYGPGFYIYYSSRHQVPTGLRLLISLVREMKPLGL"]}}, {"location": "[46063:46660](+)", "type": "CDS", "qualifiers": {"locus_tag": ["ctg36_53"], "transl_table": ["11"], "translation": ["MNYSHRCIPGLFWLLAVIAFLFSFTSTSRAAEANTLVIVSHPYPEQSVMTKGLEAAAQSVPGVTVRNLEALYGFDTRNINADEERRLMRERSRIVFIFPTHWFNITPMMKAWLNDTWGSVGPGVWQGKEMLIVTTAAGGDATYGETGRTGVSLADVFTPMKASALHAGMTWLPPLVFQRASRDQLPEYQRQLVERLKN"]}}, {"location": "[46900:47482](+)", "type": "CDS", "qualifiers": {"locus_tag": ["ctg36_54"], "transl_table": ["11"], "translation": ["VTVAILIARNQPAELKHNVEVALDNDVTAAEISEIVTHLAFYSGWPNAMAAVAVTKDIFVARGIGREQLAAASPELLPLNQAVENQRSTTVEQNFGAISPGLVKFTTQPLFLDLWQRPGLKPRDRSLVTVSALIAAGQSAQIGYHLNRAMDNGLTAQEAGEIVAHAAFYAGWPNAFSAVAVVSEVLRARGLAG"]}}, {"location": "[47486:47915](+)", "type": "CDS", "qualifiers": {"locus_tag": ["ctg36_55"], "transl_table": ["11"], "translation": ["MFNSLSATLLIFIATTGAAFAAGRENAVKIQFEFNGATVVGSLDESAAANEFLAQLPMTVKLEDYGSTEKIAWLPTKLRRADSGASMTPRRGDIAYYAPWGNLAIFREDFRHSPGLISLGRIEEGLAALDQAGAETVTIRRY"]}}, {"location": "[48149:48986](+)", "type": "CDS", "qualifiers": {"locus_tag": ["ctg36_56"], "transl_table": ["11"], "translation": ["MAFVTTKDGVNIFFKDWGPKEAQPIVFHHGWPLSADDWDNQMLFFLAEGFRVIAIDRRGHGRSDQVSDGHDMDHYAADASAVAEHLDLHNAVHIGHSTGGGQVARYVAQYGQPQGRVAKAVLISAVPPLMVKTESNPGGTPIEVFDGFRKALAANRSQFYLDVASGPFYGFNREGAEVSQGTIQNWWRQGMTGSAKAHYEGIKAFSETDQTEDLKAITLPVLVMQGDDDQVVPYQNAAILQDKLLPNSQLKIYPGFPHGMHTSHADVINADLLAFIRS"]}}, {"location": "[49042:49183](+)", "type": "CDS", "qualifiers": {"locus_tag": ["ctg36_57"], "transl_table": ["11"], "translation": ["MLEDFEHLVLQHKFFFLHLYKLETVSFAIDSFYAGNVVIECIMFFE"]}}, {"location": "[49392:50286](+)", "type": "CDS", "qualifiers": {"locus_tag": ["ctg36_58"], "transl_table": ["11"], "translation": ["MTVEEPTVALIGPGAIGTTIAAALHEVGRTPLVCGRRAHPQLSLRFDGGKIVVPGPVLTEPASVAAPYDLVFVAVKATQIAAIAPWLQALCHDRTVVCVLQNGVEQKTLFAPYVAEAAVLPSVVWFPAQREPEASVWLRAKPRLTLPDVEGAERVRHALRDTRCEVDISADFLSVAWRKLLQNAVAGLMVLAGRRAGMFARDDITALALTYLQEGLTVARAAGASLDDGVPQEILAGFHRAPPDLSTSILTDREAGLPLEWDIRNGVVQRYGRIHHIPTPLSDVIVPLLAAASDGPG"]}}, {"location": "[50322:50571](-)", "type": "CDS", "qualifiers": {"locus_tag": ["ctg36_59"], "transl_table": ["11"], "translation": ["MLRDFLKVEKEDRLVEQQDASSGKANSTDVTEWIIVNKNGDKKGRVALFNQFTTRRSYCVNYRITQFDNSGKVVVDRLAESI"]}}, {"location": "[50948:51362](-)", "type": "CDS", "qualifiers": {"locus_tag": ["ctg36_60"], "transl_table": ["11"], "translation": ["MPLRMGSIELKSFSHGITIPVDPSWGKLTGTRVHRPITVVKEFDQTTPLLYRAVCEGRTMKTATIKMYRILESGIEAEYFNIILENVKFTTVAPYLSPNGISSTHLETLELRYEAITWKYTEGNIIYRDSWNDRCCA"]}}, {"location": "[51488:51659](-)", "type": "CDS", "qualifiers": {"locus_tag": ["ctg36_61"], "transl_table": ["11"], "translation": ["MMDLIKRLLRRIFRSLVSYYGPAALTIVFALIQGLWFPESPAWLIPVFFLFVIFIF"]}}, {"location": "[51661:52354](-)", "type": "CDS", "qualifiers": {"locus_tag": ["ctg36_62"], "transl_table": ["11"], "translation": ["MFYRNEVISYLQTNKILALKLDRALTGVEKAVSNQIESIGAGAMRMLYYTSCFTDEYQDVCQQQKNEDLRFKQGVIYLLRHGNLVYDLLKIYFEQIFKFKTNDQLEYIKKKLMAVNIHIAASSLTSAGFALATASFVAVGTRLSLEFSALAGQKAGGIVGAIAIYGVVQKAVNSAHRLHMTYPAYYSALYAKELEMMYFLIEPLFERAEAFKAQWVSDDEIADIIRRMIQ"]}}, {"location": "[52353:52470](-)", "type": "CDS", "qualifiers": {"locus_tag": ["ctg36_63"], "transl_table": ["11"], "translation": ["PVTSRTNRMGLNYFPFNHRKLSLDKIQKRDLMNTIKEQ"]}}], "name": "36", "description": "36 length=52471 depth=0.95x", "dbxrefs": [], "annotations": {"molecule_type": "DNA", "references": []}, "letter_annotations": {}, "areas": [], "modules": {"antismash.detection.hmm_detection": {"record_id": "36", "schema_version": 2, "enabled_types": ["T1PKS", "T2PKS", "T3PKS", "transAT-PKS", "hglE-KS", "prodigiosin", "PpyS-KS", "arylpolyene", "resorcinol", "ladderane", "PUFA", "NRPS", "CDPS", "RCDPS", "thioamide-NRP", "NAPAA", "mycosporine-like", "terpene", "lanthipeptide-class-i", "lanthipeptide-class-ii", "lanthipeptide-class-iii", "lanthipeptide-class-iv", "lanthipeptide-class-v", "lipolanthine", "thiopeptide", "thioamitides", "linaridin", "cyanobactin", "glycocin", "LAP", "lassopeptide", "sactipeptide", "bottromycin", "microviridin", "proteusin", "ranthipeptide", "redox-cofactor", "epipeptide", "cyclic-lactone-autoinducer", "spliceotide", "RaS-RiPP", "fungal-RiPP", "blactam", "2dos", "amglyccycl", "aminocoumarin", "NI-siderophore", "ectoine", "NAGGN", "butyrolactone", "indole", "nucleoside", "phosphoglycolipid", "melanin", "oligosaccharide", "furan", "hserlactone", "phenazine", "phosphonate", "guanidinotides", "other", "acyl_amino_acids", "PBDE", "betalactone", "tropodithietic-acid", "pyrrolidine", "crocagin", "NRP-metallophore", "methanobactin", "opine-like-metallophore", "aminopolycarboxylic-acid", "NRPS-like", "PKS-like", "transAT-PKS-like", "RiPP-like", "RRE-containing", "fungal-RiPP-like", "phosphonate-like"], "rule_results": {"schema_version": 4, "tool": "rule-based-clusters", "cds_by_protocluster": [], "outside_protoclusters": [], "multipliers": {"cutoff": 1.0, "neighbourhood": 1.0}}, "strictness": "relaxed"}}}, {"id": "37", "seq": {"data": "TAAAAACTCTGGCTGCCGCCGTAAAAAACGGGTCGCTCTGGCGGCCCGTTTCTTTTTCAGCCCATCCTCAGCACCCTGCCTTTTTCCAGAAGCACCCGGCGGGAAAAGTGCCGCCGTGTAAACGCCTCATCGTGGCTGATGGCCACTACGCTGGTCCCTCTTTTGCGGCAAACCGCCAGCCACGCTTCAAATATTGCCAGCCAGTGCTGGTCAAAATCGCGGCTGGGTTCGTCAAGCAGCAGTATTTCTGGCGCCATGGCTTCCAGAGAGGCGACGGCGACCATCCTGCGTTGGGCGGTATGTAAATCCAGCGGATGCGCGTCGGCTACGCTCTCCAGCCGGCATAATTTCAGCGCCGCCGCGGTGCGTTGCGCAACCTCCGCAGGAGGAAATTTCTGGAGCCGCAGCCCAAAGGCGACCTCTTCCGCGACTTTGCTGTGGAAGAGCTGGTTTTCGGCCTCCTGAAACAGCACGCCGATGATATTGGCGCGTTGACGGTTTTTGTATTGCGCAATCGGCTTATCCAGCAAATTGACGGTACCGGACGTGGCGGGTAGCAGTCCGGCCATCACCCGCAGCAGGGTGGATTTTCCCGCGCCGTTATCGCCGGTGAGCGCCAGCCATTCCCCCTGGCCGAGCGCCAGCGAGATATTTTGCAAACAGTCAGCCGTCGCGCCGGGCCAGCGCCAGGTCACCTGATTCAACGTTAGCATAGCGGGGAAAGCGCTCCATCGTGCAGTCGCCATCCCTGCTGACACCAGGCAAGAAAAGGCGAAGGGGGGCGTTCAAAAAGGATAATCAACGAACGCTGCGCCAGCGCCCAGTGCCCCAGGCGCTCCAGAAGCATAGCGCTTGCCTGCGCCGTCAGGCGGCTAAAGGCTTCGTCAAGGATCAGTAGCGTTGGCCGCATAGCCAGCGCGCAGGCGATCGCCACGCGCTGGGTTTCTCCCCCGGATAGGGTGGAGGGGTGGCGATGTCGTAACGCCTGGCACGCCGTCAGCGTCAGCGCTTCGTCAATACGGCGCATAATCTCCTCTTCGCTGAGGCAGAGATTTTCAGGGCCAAAAGCGACCTCTTCTTCGACGCTGAAGGTACAGCCGGAAAGCTGGAGATAGGGTGATTGCTGGACCAGCTGGATGGTCTGCGCCCGTTCGACCAGCGATTGCTGCCCGATGGGGATACCAAGCAGGGTGCCTTTACCTTCGATATCGCCGGGCAGAAAATCCGGATACCAGCCCGCCATAATCTGCGCCAGAGTGCTTTTCCCGCTGCCGCTATCGCCAAAAATCGCCACAATGCCGGGCTGCGAATAATGAAAATCAAAGCATGCCGCAGATCGCGCCGCCTGGGTCGGGTGATAGCGGAATTGTTCTAACGTAACCATAGCCAGGCTCCAGCTTCAGCGACCATCGCCAGCAGCATGCCGTAACGCGCCAGACGTTGTAAGGTGCTGTCTTTCGGCGCCCAAAGCGTGGTGCGCCGACGATGTAAACGAAATGCCCGCATATCCAGCGCCGCTCCGCGTATCGCCAGATCGTTAAGCGCGTTGTGGGTCAGAGGGATAATGAGCGCAGGCATAGCGCGCAGCCGCTGATAGCCGTTCTCGTCCAGCGGTACGCCGCGGGCGCGTTGGGCCTCGTGGATAATCGTCAGCTGGCGCTTTAGCTGTTCGACAACCAGCAGCGGGCCAGCGAACAGATAAGCGACGCCCGGCGGCAGGCGTGAAGCAAATAGGGCGCGAATAAAGCGTTGTACCGGTACGTACTCCATCCACAGCTGTGACGTTGAAACAATCGCCAGAATTCTCAGCCACAGCGTGATGGCGCTGGCCCAGCGCTGCGGGTCGCGAGGGTGGCCGCTCAGCCACTGGGTAAACCAGCCGCCGTGGACCAGCCACAGGCCAATGCCCAGCGAGAAGAGGAGCCAGGCGACGTATTTTGCCCGCCGCCGCGTCGCCCTGAACAGCAGCAAGCTGAGAAACGCCGCTGCGCTATAAACCGGCAGCGCCGTCTCTGCGGGCAGCAGCAGCGTAGTCGCCGCCGCCAGCGCCCAGAGAGTTAATGACGTAAAAGGGTGCATTAGCGTACGGCAGACATCGCAGGAAACTGACGCAGCGTGCGCAGCGGCAGCTGGCGCAGCAGGATCCAGACGATAATCGCGGTAAGGATTTTATCCACCAGATTAGCGCCTAAGACGGTAATCGCCACCGATTCCAGCAGATTCTGACCTGCCGAATGGATCCAGGCGACGAACAGATCCGCGCCGCTGCCCGTCACGCCGCCGAACAGCGCCGTACGCAGCGGTACGGCGACCGCGGTCACGGCGAGGGTAATGACAACGCCGCTAATGACCACCTTCGGTAAGGTGCGGAACCATCCCGCGCGCGCCAGCCATCCGGCGACCAGACCAATCACCATCGCCACCGGCGCAAAGGCGGCGGCAATCGGATCGGTCAGCAGCCCCCACAGGAGGTTGGTCAGTAACCCGGTCAACATGCCAATGACCGGGCCGAGTAAAACCGCGCTGATTAAGGTGCCGATCGAATCGAGAAAGATGGGAAGCTTTAACAGACTGATGAGCTGTCCGCCGATCATATTGATGGCGACTGCGATCGCAATCAGCACCAGGGACTGGCTGGTAAATTGGCGACGAGCCATAGAAACCTCTTTAAGGGGAAAAGTTATCGGGATGAAATGACCAGTTCGTCATAGCCGGAAACCGCGCACGGCTGACGGCTAAACGCCAGGGAGGTCAGTTCGCCTATCACCAGCTCAAGGGTGGTGCGGACGGTACAGCCGGGCATCATATGGCCGCCGAGCATGGCGCCTTGCGGATCGGATATCGCTAAATGGAGATGTTCACCTTGCCATTCCAGCGTGCCGTTCAGGGAGATAACCTCATAGGTTCCGGTCAATAAAGTGGTCTCATCCTGGCCGGCAAAACGTAATGCCGCATCGCTTAAGCTGCCGGTACAGCCGGCTATCCAGGCGGCCTGAATCTGTTGCTCTTGTATGAAGGCGCGCAGGCGTGAAAAAACCTCATCGCCCGGAAGTAAGCGAAGCGCATAGTAACGAGCCGCAGAGGGCTGCAAGTGGGGGATTATCATTTTTTCGAGGGACTCCGAGACTCGGACGTAACGGTCATCATATCGCCGCTATACGGTATAGTTTCTGATATAAATCAGTGTTTGCCGCCCGGCAACGAAAAGATTTTGCTACGCTTATTCGTCATTGTGGAATAGGGAATAAATTCCGCGGCAGAGAGGGTAAAAGTGTGATGTAAGTCAGATAAATGGTTTCTCCGGCTGGACAATCATTCCTTTTATTCCTTGTTTGGCTTATTCTAGCTGAAGCGTTTCAGTCGTCTAAATGTTCGACAATTAATCAATCAGTCGCAGTTTGCGACAGGTAAGGTTTCCCTTAGAGCGTTGCTGCATTACTCTGTCAGCCACCTCATATCATGGATAGCCTTGCAGGAGACCTATGACCATACGCGTTGCGATTAATGGCTTCGGTCGCATCGGGCGTAACGTGGTTCGTGCTTTGTATGAATCCGGGCGTCGTGCGGAAATTACCGTGGTGGCAATCAATGAACTGGCGGATGCTGCCGGCATCGCGCATTTATTGAAATATGACACCAGCCATGGGCGCTTTGCCTGGGATGTACGTCAGGAGAGAGAGCAGCTGTTTGTTGGCGACGATGCCATTCGTCTTCTGCATGAATCTTCCCTTGAGGCGTTGCCCTGGCGGGAACTGGCGGTTGATGTGGTGCTTGACTGTACCGGCGTTTACGGCAGCCGCGAGCATGGCGAAGCCCATCTTCAGGCCGGCGCCAGAAAAGTGCTTTTTTCACACCCTGGCGGCAACGACCTCGACGCGACGATCGTTTTTGGCGTAAATCATGCTGAGCTCAGAACCGAGCACCGTATCGTCTCCAACGCCTCCTGCACCACCAACTGCATTATTCCGGTCATTAAGCTGTTAGATGATGCCTATGGCATTGAGTCAGGAACGGTAACCACGATCCACTCATCAATGAACGATCAGCAGGTCATTGATTCCTGGCATCCGGATTTACGCAGGACGCGAGCGGCCAGCCAATCAATCATCCCGGTTGATACTAAGCTTGCTGCGGGGATCACGCGTTTTTTCCCTCAGTTTAACGATCGCTTTGAAGCGATCGCGGTTCGTGTACCGACGATTAATGTGACGGCGATCGACCTTAGCGTAACGGTGAAAAAACCGGTAAAAGCAAGTGAAGTCAACCAGTTGCTGCAAAAAGCAGCACTGGGTGCATTTCATGGTATAGTTGACTATACGGAATTGCCGTTAGTCTCGATAGATTTCAACCACGATCCCCATAGCGCCATCGTCGATGGCACACAAACGCGGGTAAGTGGCGCGCATTTGATCAAAACGCTGGTCTGGTGCGATAACGAATGGGGCTTTGCTAACCGGATGCTCGACACCACGTTAGCGATGGCCGCACAAGGTTTCAGGTAAGGCGCTCAGGCGCCTGCAAAACTTTATCAAGAATCAACGAGAGGATTCACCATGTCTGTAATTAAGATGACCGATCTGGATCTGGCTGGTAAACGCGTTTTTATCCGTGCGGATCTGAACGTACCGGTTAAAGAAGGGAAAGTAACCAGCGACGCGCGTATCCGTGCTTCTCTGCCGACCATCGAACTGGCCCTGAAACAGGGTGCGAAAGTGATGGTCACTTCCCACCTGGGTCGTCCTACCGAAGGCGAGTACAACGAAGAATTCTCTCTGCTGCCGGTTGTTAACTACCTCAAAGACAAACTGTCTAACCCGGTACGTCTGGTTAAAGATTACCTGGACGGCGTTGAAGTCGCTGCCGGTGAGCTGGTGGTTCTGGAAAACGTTCGCTTTAACAAAGGCGAGAAAAAAGATGACGAAGCGCTGGCGAAAAAATACGCTGCGCTGTGCGATGTATTCGTCATGGACGCGTTCGGTACCGCTCACCGCGCGCAGGCTTCTACTCACGGTATCGGCAAATTCGCTGACGTCGCTTGCGCAGGCCCGCTGCTGGCCGCTGAGCTGGACGCCCTGGGTAAAGCGCTGAAAGAACCGGCTCGTCCGATGGTCGCTATCGTGGGTGGTTCTAAAGTTTCTACCAAACTGACCGTTCTGGACTCCCTGTCTAAAATCGCTGACCAGCTGATCGTCGGCGGCGGCATCGCCAACACCTTCGTTGCCGCTCAGGGCCACAACGTCGGTAAGTCCCTGTACGAAGCCGATCTGGTTGACGAAGCGAAACGCCTGCTGACAACCTGCGATATCCCGGTTCCGACTGACGTTCGCGTGGCAACCGAGTTCTCTGAAACCGCAACCGCTACCCTGAAATCTGTTAACGACATCAAAGATGAAGAGCAGATTCTGGACCTGGGCGATGCTTCCGCAGAGAAACTGGCTGAAATCCTGAAAAACGCGAAAACCATCCTGTGGAACGGCCCGGTCGGCGTGTTCGAATTCCCGAACTTCCGCAAAGGTACTGAAATCGTAGCTAACGCCATCGCAGACAGCGAAGCGTTCTCCATCGCAGGCGGCGGCGACACCCTGGCAGCAATCGACCTGTTCGGTATTGCTGACAAAATCTCCTACATCTCCACCGGCGGCGGTGCATTCCTCGAATTCGTGGAAGGTAAAGTTCTGCCGGCAGTAGCCATGCTCGAAGAGCGCGCTAAGCAGTAATTCAGTTCAGGCGGGGAGACCCGCCTGTTTTTCAGCGCGCGTAAAAGCTCGCGAACCTTCTTCAACGGTCGAAGATACAGATACAGGACTACGTAACATGTCTAAAATTTTTGATTTCGTAAAACCGGGCGTCATCACTGGCGACGACGTTCAGAAAGTGTTCCAGGTAGCTAAAGAAAACAACTTTGCTCTGCCAGCGGTAAACTGCGTGGGTACTGATTCCATCAACGCCGTTCTGGAAGCAGCTGCAAAAGTTCGTTCTCCGGTTATCGTTCAGTTCTCTAACGGCGGCGCTGCGTTCATCGCGGGCAAAGGCGTGAAAACTGACGTTCCTCAGGGCGCAGCCATCCTGGGCGCTATCTCTGGCGCGCATCACGTGCATCAGATGGCTGAGCACTACGGTGTTCCGGTTATCCTGCACACTGACCACTGCGCTAAGAAACTGCTGCCGTGGATCGACGGTCTGCTCGACGCGGGTGAAAAACACTTCGCCGCAACCGGCAAACCGCTGTTCTCTTCTCACATGATCGACCTGTCTGAAGAGTCCCTGCACGAAAACATCGAGATCTGTTCTAAGTACCTGGCGCGTATGGCCAAAATGGACATGACTCTGGAAATCGAACTGGGCTGCACCGGCGGCGAAGAAGACGGCGTGGACAACAGCCACATGGACGCTTCTGCTCTGTACACCCAGCCGGAAGACGTTGATTACGCGTACACCGAGCTGAGCAAAATCAGCCCGCGTTTCACCATCGCCGCTTCCTTCGGTAACGTACATGGCGTTTACAAGCCGGGCAACGTGGTACTGACCCCGACTATCCTGCGCGACTCTCAGGAATACGTTTCTAAGAAACACAACCTGCCGCACAACAGCCTGAACTTCGTATTCCACGGTGGTTCCGGTTCTTCCGCTCAGGAAATCAAAGACTCCGTAAGCTACGGCGTGATCAAAATGAACATCGATACCGATACCCAATGGGCAAGCTGGGACGGTATCCTGCAGTACTACAAAACTAACGAAGCTTACCTGCAGGGCCAGCTGGGCAACCCGAAAGGCGAAGACCAGCCGAACAAGAAATACTACGATCCGCGCGTATGGCTGCGCGCTGCACAGACGTCCATGGTGACTCGTCTGGAGCAGGCATTTAAAGAGCTGAACGCGATCGACGTTCTGTAAGAAAGGTTTGTTGCTTACCCGGAAGCCCGCAGAAATGCGGGCTTTTTTATTATCTGAACAACATGAAATGTTGCTAAATAAATGTGATCAATTTGGCAAAACGCACTCTTATTGTTTACCCTTAACCTGTTTGTAATTATCAGGTTTGGTTATTTTTTCCCCGTCCGGGTATCCATAAGGAAAGTTGAATGGAAGATTTGAACGTTGTCGATAGCATAAATAACGCCGGTTCATGGCTGGTGCGCAATCAGGCGTTACTGCTGAGCTATGCCGTCAACATTGTCGCGGCTATCGCGATTATTATTGTCGGTTTGATCGTGGCGCGGATTGTTTCCAACACCGTCAATCGCCTGATGCGGGCGCGGCATATTGATGCCACCGTTGCCGATTTTCTCTCTGCGCTGGTACGCTACGCCGTTATTGCTTTTACGCTGATCGCCGCCCTCGGCCGCGTGGGCGTGCAAACCGCCTCGGTTATTGCCGTCCTCGGCGCCGCAGGTTTAGCCGTTGGTCTGGCGCTGCAGGGCTCGCTGTCTAACCTTGCCGCTGGCGTCCTTCTGGTGGTCTTTCGCCCGTTCCGAGCCGGTGAATACGTTGACCTTGGCGGTATCGCGGGAACCGTGCTGAACGTGCAGATTTTCTCCACGACCCTGCGCAGCGCAGATGGCAAAATCGTGGTGGTGCCGAACGGTAAAATCATTGCCGGGAATATCATCAACTTCTCCCGCGAGCCGGTGCGCCGCAACGAGTTTATCATCGGCGTGGCCTACGACGCTGATATCGATAAAGTGAAGCAGCTGCTCACCAATATCATCGAATCGGATGAACGTATCCTCAAAGATCGTGAAATGACCGTGCGTCTCAATGAACTGGGCGCTTCTTCGGTGAACTACGTGGTGCGCGTATGGAGTAAGAGCAGCGATCTGCAAAGCGTATACTGGGACGTTCTGGAGCGTATTAAGCGCGACTTTGACGCCAATGGCATCGGCTTCCCGTATCCGCAGATGGACGTTCACGTCATTCGTCCGCAGGAAAAAGCAGAGTAATTCTCCTCTTTTATACAGGCCGGTTTGTCCGGCCTTTTTTCTGCGCCCTATTAGTAGTTCTTATTAACGATTAAAATTTTCAATTTCCTCTAATGATTTCCGCGCGCTATATTCCCCGGCATTGACTCTTTCAGTGGAAATCACTTGCGATGTTATCGTATTACTTTCAGGGCCTTGCCCTGGGAGCGGCCATGATTTTGCCGCTCGGTCCGCAAAACGCCTTTGTGATGAATCAGGGCATTCGTCGTCAGTACCACCTGATGATTGCTCTGCTGTGCGCCATCAGCGATCTGCTGCTGATCTGCGCCGGGATTTTTGGCGGCAGCGCGCTGCTGATGCAGTCACCGTGGCTGCTGGCGCTGGTGACCTGGGGCGGCGTCGCTTTTTTATTGTGGTACGGCTTTGGCGCGCTGAAAACGGCCTTGAGCAGCAATCTGGCGCTGGCCAGCGCGGAAGTGATGAAGCAGGGGCGCTGGAAAATTATCGTCACTATGCTGGCGGTCACCTGGCTGAATCCGCACGTGTATCTGGATACGTTTGTGGTTCTCGGCAGCCTTGGCGGGCAGTTGGCGATGGAGCCGAAGCGCTGGTTTGCCTTAGGTACCATCAGCGCCTCATTCTTATGGTTCTTTGGGCTGGCCCTGCTGGCCGCCTGGCTCGCCCCGCGCCTGCGTACGGCGAAGGCGCAGCGCATTATCAACGTGCTGGTCGGTCTGGTGATGTGGGTCATTGCCTTCCAGCTGGCGAAGGACGGCTTCGCTCATGTGCAGGCGCTGCTTAACTAAGCCTTGTCCGATGGACTTTCTCCGCGTACGCGCTAAGCTTGCAGGCATGCGTCTGCGTATAGACGACCAATGTAAGATGGAGAAACGACAGTGAAGTTAAAAGTCATGGCCCTGGCGGCGGCACTCGGATTTAGCGCAATGGCAGTTCAGGCAAACGAGTTGCCAAACGGCCCACATATTGTCACTTCAGGTACCGCCAGCGTCGCTGCGGTTCCTGATATCGCTACGCTGGCGATTGAAGTAAACGTCTCCGCGAAAGACGCGGCATCCGCTAAAAAGCAGGCCGATGAGCGCGTGGCCCAGTATCTCTCCTTCCTGGAGAAGAACGGCATTGCGAAGAAAGACATTAACTCAGCTAACCTGCGTACCCAGCCTGATTACGACTATCAGAACGGTAAAAGCATTCTTAAGGGCTACCGCGCGGTGCGTAGCGTTGAAGTGACGCTGCGCCAGCTGGATAAGCTCAACGGTCTGTTAGATGGGGCGCTTAAAGCCGGTCTGAATGAGATCCGTTCGGTTTCACTGGGCGTGGCGCAGCCGGACGCTTATAAAGATAAAGCGCGTAAAGCGGCGATTGATGATGCCATTCACCAGGCTCAGGAGCTGGCTACCGGGTTCCACGGCAAACTGGGGCCCGTCTACAGCGTTCGCTATCATGTCTCCAACTACCAGCCGAGCCCGATGGTGCGGATGATGAAAGCCGATGCGGCGCCGGTTTCTGCTCAGGAAACCTACGAGCAGGCGACCATTCAGTTTGATGACCAGGTGGACGTGGTGTTTGAGCTGCAGCCGACCCAGCCTGCGCCAGCACCTGCGGAACCGGCGAAACCCGCTGAAGAACCCAAAGCCGCGCAGTAATCCTGTCGCCCGGCCTTTGCGCCGGGCTTTTTCTGTGACTATCTGTAAAATTGAGAGCGCGACAAAAGTCTTTTCCCTGAATAAGGTAAGGATATATCCCTGTTCTACGATGAGGTGAGCATGGATATCTTTATTTCGAAAAAGATGCGCAATTTCATTCTGTTGGCGCAGACCAATAATATTGCCAGAGCGGCGGAAAAAATTCATATGACCGCGTCTCCCTTCGGCAAAAGCATCGCTGCGCTGGAGGATCAGATCGGCTATACGCTATTTACCCGTAAAGATAACAGCATCAGCCTCAATAAAGCGGGGCAGGAGCTCTATCAGAAACTGTTTCCCATTTATCAGCGCTTATCGGCCATCGATAACGAAATTCACTATTCCGCGCACCGCTCGCGCAACATCGTTATCGGCATCGACAATACCTATCCAACGATTATTTTCGATCAGCTCATCAGCCTGGGCGATAAATACGATGGCGTAACCACCCAGGCCGTGGAGTTCAGCGAGAATGGCGTGATTGATAACCTGTTCGATCGCCAGCTGGATTTTATTATCTCGCCGCAGCATGTTTCGCCCCGCGTGCAGGAGCTGGAAAATTTGACCATTAGCGAACTGGCGCCGCTGCGTCTGGGGTTTCTTGTTTCCCGCCGTTATGAAGATAAGCCGCCGCAGGATCTGTTACGTGAGCTGCCCTGGCTGCAGATGCGTTTCCAGAACCGGGCCAATTTTGAGGCGATGCTGGACGCGTATATGCGCCCCAGCGGGATCAACCCGACGATTATCTATCGCCCCTATAGCTTTATGGCCAAAATTAGCGCCGTAGAGCGCGGGCAGTTTTTGACGGTTATTCCTTACTTCGCCTGGCGTCTGGTGAATCCGGCGAAGCTGAAGTACTTCGACGCGCCCGGCAGCGCGATGTATATGCAGGAGTATCTCTATTCGCTGAAAAATCATCGCTATACCGCCACGATGCTTCAGCACATTACTGAAGATCGCGACGGCGCGGAGGGCTAGCCGAGCATTGAACCGTGCTCAAGCAGATTACGATGCAGGTCGAAGGCGTGGGCGAGGTCGTGGTGAATATGACCGCCGGGAGCGCTCTCCAGATAGCGATGTAAATAGTCCCGGTAGAGCGGATGCGCGCAGTTATCAATGATGGCGCGGGCGCGCTGCAGCGGCGATAGCCCGCGCAGATCGGCGATACCCTGCTCGGTAACGATCGCCTTCACGCTGTGCTCGCTGTGATCGACATGGCTGCACATCGGCACGATGGTGGAGATCTTCCCGTCCTTGGCGATGGACGGCGCCATAAAGATAGAGAGCCAGGCGTTGCGTTCAAAATCGCCGCTGCCGCCGATGCCGTTCATCAGATTCACCCCGGCTACGTGCGTCGAGTTGGCGTGACCGTAGATATCAAACTCCAGCCCCACGTTGAGGGCGATAACCCCCAGACGGCGGATAATTTCCGGATGATTGGAGATCTCCTGCGGGCGCAGGACAATGCGGCTGGCGAAGAAATCCATATTGTCGTAAATCTTGCGCAACGAACCGGCGGATATCGTCAGGCTGGAGGCGCTAACGCCGGTGATTTTCCCCGTTTCCAGCAGATGAACCACCGACTCTTGTAAAACTTCCGAGTACATCATAAAAGCCGGGATATCCGGATTTTCGCCCAGCCGTGCCATGACCGCGTTGTTGATATTGCCCACGCCGCTTTGCAGCGGCAGAAATTCAGGCGGGATGCGTCCGCGAGCCATCTCTTCCAGCAGAAAGGTGACCACGTTATCGGCAATTTTCTGACAAACCGGATTATTGTTATCCAGAACGTTTCCGGCGTCGGGCAGCTCGGTCTCCACCACAGCGACAATCTTTTTCGGATCGATTTGCACGTACCGGCTGCCCACGCGATCCATGGCATGAAAGATGGCGATGCTGTTGCGCCGCGGCGGGGCGCCGGGGATCACGATATCGGCCAGCTCGGCAACCCGCGGGCTGTGGTAGTGATTCAGCTCAATGATCACTTTCTTCGCCCGCAGCAGCCAGGTTGGCGCGTTGCCGATACCGCTGGTGAGCCAGACCCGTCCGTCCGGCGCGATAGCCGAAGCTTCGATCACCGCGACATCAATCTCGCCAAAGAACCCATAGTTGACCATTTGCGCCACTTCGCTCAGGTGCAGATCGACAAACTTCACCTGCCCCTGGTTGATTTTTTGCCGCAGTCCGGAGGCGGTCTGATACGGCGCGCGCCACGAGACGGCATCGGCTGCCGATAGCGCATCATCGGCGGCGGCGCTGATGGAGGCGCCGGTCAGCAAGCGGATCTGAAAAGGCTTCTGCGCCCGATGTAATTCGTCAGCGCGGCGAGCGATGGCCGCGGGCAGCGCTTTAGGCGAACCGGCGGGCGTGAATCCGCTGAACGCCACCATCTGGTCGTGCTGGATAATCTCCGCCGCTTCATCGGCGCTCATCCGTTTCATTTTATACTCCTTAATCCGGCGTGATTAATGGCCGACGAACTCAGGTTTACGCTTTTCCATAAACGCGCTCATGCCTTCCTGATAATCCACGCTGTCGTAGACGGCGCGACGCATTCCCTGAATACGTTCGAACTCATCGGAATTCATGGTGTGGGCTTCGCCAAGCACGCGCAGCTCTTCCTTAATGACCGCGATCGCCAGCGGCGCTTTCTCGGAGATGTGGTGCGCCATCTGCAAGGTAAAATCTTCCAGTTCGTCGGCGTCCACCACGTGATTGAGAATACCGACCGCCAGCGCGCGCTGGGCGGTAATCGGCAGGGCGGTGAAAATCAGCTCTTTCACGATATGAAAGCCGGCGTCGCGGGTCAGATTGTGAATGCCGACCAGGTTGTAGGGCACGCCGAGATTCACCGGCGTCATAGAGAACGTGGACGTGCTGGCGGCGATGATCAGATCGGAGCTCATGATCATCTCAAACGCGCCGCCCCAGACGCTGCCTTCGACCATGGAGATCACCGGTTTCGGATACTTTTGGATCATACGGATGATCTGACGCAGAGGATCGTCATACGAGAGCGGATCGCGGCGCCCGCCGGGCAATTCGTGGATGTCATGGCCGGCGGAGAAAACCTTTGCTCCCCCGGGCGCGCGTAAAATGACGCAGCGAATTTCCGGCCGGTTGAGGTCGCTCAGCGCCTGCATCAGATCGTCGATGAACACCTTGCTTAAGGCGTTGAGCTTGCGGCTATAGTTGAACTCAATCACCGCAACCTTGCGGATAATTTCGACATTAACATATTGATAAGACATAAATATCCTTTTACGCAAAGTAATGATTCTGGAGGAATTCGCTAATCTGCCGCAGGCCGGTGCGCGGCGAGAGGCCGTTGTTTTTTACCGCCTGTAGCGTTTGCTGGAAGTAGCGCGCAAAGTCGGTTCGGGCAAACAGCAGGTGCAGCGCCTCGGTTTCGGCCTGTTTTTGCAGCCACTCCAGCGCCTGGCGCTGGCGCAGTTTTTCCAGATCGCCGCTGTCGGTGAGGGTGGTTTTGAAGTCAAGAATTGCGAGCCAGACGGCTTCGATGCCGCGCTGCTCCAGCGCGCTACAGCTCAAAACGCGCGGCTGCCACGCGGCGTGCTTGCGGCGCAGAATATGCAGGGCGGATTCATACATATGACGGGTGATTGCCACCCTGGCGCGGTTCTCGCCATCATCTTTATTGATAACCACGATATCCGCCATCTCCATAATCCCCTTCTTAATGCCCTGCAGATCGTCACCGCCGCCGGCGATCTGCAGCGAGATAAAGCAGTCCACCAGCCGGGAGAGTTCCGTTTCCGACTGGCCGACGCCGACGGTTTCGACAATCACCGCGTCATAGCCCGCCGCTTCGCACAGCAGTATCAGCTCCCGCGCGCGCAGGCTGGTGCCGCCCAGATGGCCGCTGGAGGGCACCGGGCGAATAAAGGCCGAATCCGATCGCGCCAGTTCGATCATGCGCGTCTTGTCGCCAAGAATGCTGCCGCCGCTGACCGGGCTGCTCGGATCGACCGCTATCACCGCGACCCGCAGGCCGTGGCGAATCAGCAGCATGCCGAAAGCTTCCAGAAAAGTGCTTTTTCCCGCCCCCGGCGTGCCGGTGACGCCGAGGCGCAGGGCGTTGCCGGTGAAGGGCATAATGGCATCCAGCAGCTGTGCGCTTAGCGCCTGATGGCGGGGATGCTGGCTCTCCACCAGCGTCATGGCCTGGGCGAGCGTGGCCCGCTCGCCCAGGCGTAGTCGCCGCACGGCGTCCGTCAGCGTGGCGTGGTTAATCATGATATTGGCTAATCCTCATCAGGACGTCGCGTACGCTCTCCAGCATCGGCGTACCGGGGCCGTAAATGGCGGCCACGCCGCGCGCCTGCAGGAAGGCATAATCCTGCGGCGGGATGACGCCGCCGGCGATGACGCAGATATCTTCCCGCCCCCATTTTTTCAGGGCATCGACCAGCTCGGGGATCAGGGTTTTGTGGCCTGCCGCCAGCGAGGAGGCGCCCACCACGTGCACGTCGTTTTCCACCGCCAGGCGGGCGATCTCTTCTGGCGTGGAAAACATCGGGCTCAGGTCAACGTCGAAGCCGAGATCGGAATAGGCGCTGGCGATCACTTTGGCCCCGCGATCGTGACCGTCCTGACCCATTTTGGCGATCAGAATGCGCGGGCGGCGGCCGCGTTCCGCGAAGAATTTTTCGGTTTGCGCAACAATAGCGTCGAACTCGCCGGCGGCTTTGTCTGACTGGTGGTAGCTTTGCGCAATCACGCCGGTGACGCACTGGCTGGGTACCAGGTAGCGGTCAAACGCCGCCTCCAGCGCGTCGGAAATTTCGCCCAGCGTGGCGCGAACGCGGGCGGCGTTGATGGCGGCGGCCAGCAGGTTTTCACCATGCTGCGCGGCGTGGGTGAGGGCGTTCAGCGCGGCTTTTACCGTCACGTCGTCCCGACTGGCGCGAATTTTTTTCAGCGAGGCGATCTGTTCGTTGCGCACCTTGACGTTGTCGATCTCCAGTACCGCCGTTTCATCTTCTTTTTCCAGCTTGTACTTATTGACGCCGACGATGACGCGCTTGCCCTGGTCGATCAGCGATTGTTCGCGGGCGGAGGCCTCTTCGATCATCCGTTTCGGCAGTCCGGCCTCGATCGCCTTTGCCATTCCGCCCGCGTCGTCGATCTGCTGCATAATGGCCCGCGCCTGCTTGACGATCCGATCGGTCAGCGATTCGAGGTAGTACGATCCGGCCAGCGGGTCTACGGTGCGGCAGATCTCTGACTCCTCCTGGATGATGATTTGCGTATTACGCGCGATACGGGCGGAAAAGTCGGTGGGCAGGCCAAGCGCCTCGTCGAAAGCGTTGGTGTGCAGCGACTGGGTGCCGCCGAGCGTGGCGCCGAGCGCTTCGATAGTGGTGCGGATCACGTTGTTATACGGATCCTGCTCGGTGAGGCTCCAGCCGGAGGTCTGGCAGTGGGTGCGCAGGGCTAAGGATTTCGGATTGGTAGCGCCGAAGCCGCTTACCGCTTCGCTCCACAGGTAGCGTGCGGCGCGCAGCATGGCGACGTTCATAAACAGATCCATACCGATGCCGAAGAAAAACGACAGGCGCGGAGCGAAGTCATCGATTTTCAGCCCGGCGGAGAGCGCGGCCTTGATGTATTCGATACCGTCAGCCAGGGTAAAGGCCACCTGCTGCACGCAGTTGGCTCCGGCTTCGCCCATGTGGTAGCCGCTGATGCTGATGGTGTTAAAGCGCGGCATGTTGCCCGAACACCAGGCGATGATGTCGGCGATAATGCGCATTGAGGGTTTTGGCGGGTAAATATAGGTATTCCGGCACAGGTACTCTTTCAGAATATCGTTCTGGATCGTGCCGGTGAGCTGTTCAGGCGCAACCCCTTGTTCTTCCGCCGCGACGATATAAAACGCCATTATCGGCAGCACCGCGCCGTTCATGGTCATCGATACGGACATCTTATCCAGCGGGATCCGATCGAATAAAATCTTCATGTCTTCGACGGTATCGATCGCCACGCCGGCTTTCCCCACGTCGCCCGCCACGCGCGGGTTATCGGAGTCATAGCCCCGGTGGGTCGCGAGGTCGAAGGCGACGGAAAGCCCTTTCTGCCCCGCGGCGAGGTTGCGGCGATAGAAAGCGTTGGACTCTTTGGCGGTAGAGAAACCGGCGTACTGGCGGATGGTCCACGGCTGTGCGGTGTACATGGTGGCGCGCGGGCCGCGAACGTAAGGCGGCAGGCCGGGTAGGGTGCCGGTCACTTCCAGATTATCAAGATCGGCTTCGGTATACAGCGGCTTAACGTCAATGCCCTCTGCCGTCTGTTTTACCAGGGCATCGACGGTTTTTTCCCGCCGGCTGAGCTCTTTGTTGGCGAGCGTTTGCCACTCCCGTAACTCTGACATGTTGTGCTCCGTATGCGCAATGAAATGGGATATTGCGAATACGGTGAGCTTTTTCATCGCCCCTGTCGCCAGCAAAAAATAGCCATCGATGCGTCGTTTTTTGCCGCATGAAATGTTTTATTTTGTGATGTATTTCAAAGATATGAACAGGAGAAGGTGGGTCATACAGGCCGGACGGCGCCGGCCTGCTTGCGGGGGTTAATCTTGTCTCAACACTTTATGGCCGTAATCGATCAGCGCATCGGTCACCCGGCGCATCATGCGGCTTTCCGGGGCAAAACGGTGCCAGTAGAGCATCCGGCGCTGGAACAGGCCCGGCGTGAGGTTAATCAGTTCGCCGCTGTTCAGCTCTCTCTCAATTTGCAGATGCGGGATCATACAGCAGGTTGTTCCCTGACGGGCCAGCTGCACAAAGGCTTCCGAGGAGTTCACGATATGGCAGGGCACGCTGCCCGGCGGCAAATCGAAGTTCTGCTGCAAAAAGGCCTGGTGCATATCATCGAGATGATCGAATGCCACCACCGGCGCTTTCAGCAGCGCCGAGCGGGTCACCCCGTTGGGGAAATAGCGCTGGGCAAACTCCTTCGAGGCGACGAACAGGTAGTCGAGGGCGCCCAGCTGATCGACCAGGCAGCTGGGCAGCGCCTGCGGCTGAATACTGACCGCGCCGACCACTTCGCCGCGGCGCAGGCGTTCCTGGGTCCGGGTCTCATCTTCCACCTGCAGGTTCAGCCGAATAGGGGAGTCGGAAAGCACGCTGGAGAGCGCGGGCAGCAGCCAGGTGGCCAAGCTGTCGGCGTTGACCGCCAGCGATAGCAGCAGCGGCGTGGAGCCGGTTTGTTCATCGCCCAGCCACTCCTCTTCCAGCAGTTCGACCTGACGCAGCAGGGCCAGCAGCTTTTGCCCCTGTTCGGTGGGACGCGGCGGTACGGTTCGCACCAGCAGCGGTTGTCCAAACATGTTTTCCAGCTGTTTGATGCGCTGAGAGACGGCGGACTGCGTAATACAAAGCTTCTGCGCGGCGCGCTCAAACCCTCGTTCCCTGATTACCGCGTCCAGCGCCTGTAGTGTTCTGTAGTCCGGTCGTTTCATTGCTCTGGCGTGCCCCCTAATACTTTTCGTTAACTCGCACTATGACATAAATTTGTTTTTGATGAAGATGAAAAATTGGCGACCGCGTTGTGTGATCGCCGTCGCAGGGACAATGACCCCCCTGATGTTCTATAATGCGCCTCAGGAATTCACATCTCGGACCATAATCATGACGCAAGATGAACTGAAAAAAGCGGTAGGCTGGGCGGCACTGCAGTATGTACAACCGGGCACTATCGTTGGGGTCGGTACGGGCTCGACGGCGGCGCACTTTATCGATGCGCTGGGTACCATGAAAGGGCAAATAGAAGGGGCGGTTTCCAGCTCTGATGCCTCTACTGAAAAACTGAAAAGCCTCGGTATCACGGTTTTTGATCTGAACAGCGTTGATCGTCTTGGTATTTACGTGGACGGCGCAGATGAAATCAACGGCCATATGCAGATGATCAAGGGCGGTGGCGCAGCGCTGACGCGTGAGAAAATTATCGCTTCGGTCGCCGACAAATTTATCTGTATCGCCGATGCTTCCAAGCAGGTGGATATTCTGGGTAAATTCCCGCTGCCGGTGGAGGTGATCCCGATGGCGCGTAGCGCCGTGGCGCGTCAGCTGGTTAAGCTGGGCGGCCGTCCGGAGTATCGTCAGGGCGTCGTGACCGATAACGGCAACGTGATCCTCGATGTGTTTGGTCTGGAAATTCTGGACGCTATTGCGCTGGAAAATACCATTAACGGTATTCCGGGCGTCGTGACCGTCGGCCTGTTTGCGAATCGCGGTGCGGACGTCGCGCTGATTGGCACCGCTGATGGTGTAAAAACTATCACTAAATAGTCTGATCCGAGGGAGCGAATCGCTCCCTCGCAAATATTTTTTCTCCAGGCCTATTTTGGTGACTTCTGTCACATTTATGCGCCTTGTCTTAGTAACAATCTACCTTTCTATTACTTTCTGGTGTTTTGTCCTGCTATTTCCCGCTGATTGATATTTCTTCAGGTTGCCGACGCAAACGTTCATATTGCCGCAATAGTTTTTTTTGATATGTTGCTGAGAAGAACTTTCGTTCCGCACGACATCAGTTAAGACAAAAACAGGACGGGGAAATGGCTAAGGTATCACTGGAAAAAGACAAGATTAAATTTCTGCTGGTTGAAGGTGTGCACCAAAAAGCGGTGGACAGCCTTCGCGCAGCGGGCTACACCAATATCGAATTTCATAAAGGCGCGCTGGATAGCGAAGAGCTGAAAGCGTCCATCCGTGATGCCCATTTCATCGGCCTGCGTTCCCGTACTCATCTGACTGAAGAGATCTTCGCGGCGGCGGAGAAGCTGGTCGCGGTTGGCTGCTTCTGTATCGGTACCAATCAGGTTGATTTAAACGCGGCGGCGAAACGCGGTATCCCGGTGTTTAACGCCCCGTTCTCCAATACCCGTTCCGTTGCTGAACTGGTGATCGGCGAACTGCTGCTTATGCTCCGCGGCGTACCGGCGGCAAATGCCAAAGCGCACCGCGGCGTATGGAACAAGCTGGCGGTCGGCAGCTTTGAAGCGCGCGGCAAAAAGCTGGGTATTATCGGCTATGGTCATATCGGCACGCAGCTGGGTATTCTGGCCGAATCGCTGGGGATGCATGTCTATTTCTACGATATTGAAAGCAAGCTGCCGTTAGGTAACGCGACTCAGGTCCAGCATCTTTCTGATTTGTTGAACATGAGCGATGTGGTGAGCCTGCACGTGCCGGAAAACGCCTCTACGAAGAACATGATTGGCGCGGAAGAGCTAGCGCTGATGAAACCCGGCGCGCTGCTGATCAACGCCTCTCGCGGCACCGTGGTGGATATCCCGGCGCTGTGCGATGCGCTGGCGAGCAAGCACCTGGCGGGCGCGGCGATCGACGTCTTCCCGACCGAGCCGGCGACCAACAGCGATCCGTTCAACTCTCCGCTCTGTGAGTTCGACAACGTTATCCTGACCCCGCACATTGGCGGCTCAACTCAGGAAGCGCAGGAAAACATCGGTCTGGAAGTGGCGGGCAAGCTGGCGAAATACTCCGATAACGGTTCTACGCTCTCGGCGGTTAACTTCCCGGAAGTGTCGCTGCCGCTGCACGGCGGGCGCCGTCTGCTGCATATCCATGAAAACCGTCCGGGCGTTCTGACCGCGATTAACCAGATTTTCGCCGCGCAGGGCATTAACATCGCGGCGCAGTATCTGCAGACCACTCCGCAAATGGGCTACGTGGTCATTGATATCGAAGCCGAAGAAGATGTCGCGCAGAGCGCGCTGCAGGCGATGAAGGCTATTCCTGGCACCATCCGCGCCCGTCTGCTGTTCTAACTCCTTTTATGCCAGCGGGCAGGTCATCGACCTGCCCCTTTTCTCCTGATAGACCCTTCTGCAATTTCCCGTCGCCACCCAAACGCTTTGCGAAGCTTGCCGCAAACGGCGATTAAAACCGTCGGATGTCGTTGTGCCTGAAAGAAAGGGATTTACGATAAAGACTCAGCGTGGGGCTGAAGCGGGAAAGCCCCTACCGAGGCAGGGGCTCTAAAAGGAAAGGGACGATGATGAGACTTTTCATCATGCTGCTTATCCTGTTAATCATCGCCTGGCCAGCATATTAACAGAGAGAATGCAGGAGGGAGGTTCGCCTCCCTCACCCTTTACCCAGGAATTTAGGTGAAAAAAACAGCAATGTCAATTGTTCGGACGTTTTACCAGAGCCAGGTTTTTGACGGCGTGATGACCGCTGGCAGCGGGATATCCCACTGCTCCGTTGGCAGCGCGTCGACCTGCTGGCAATCATGCGCGTAGCCGACCGGCTGCAGGCGATGCTGCCGCCAGTTTTGCAGCGTCCGGTCGTAAAATCCGCCGCCCATACCCAGGCGCTGTCCGGCGGCATCAAACGCGACCAGCGGCGTTACCAGTACATCCAGCTGGCTAAGCGGGAGGACATCGCGCACGTCGAGCTTCGGTTCGCGGATGTTCAGACGATTCACCACCAGATCGCTGCTTGGGTGGTAGTGCAGAAACAGAAGATTGCCGGGGCTGAACGGATGAAGCACGGGGAGATAGACCCGTTTGCCTGCCCGCCAGAGCTGATCAATCAGCGGCCGCGTATCCAGCTCGCCATCAAACGAAAGAAATACCGCGACCGTCTGCGCGAGCAGAACCGGCGGATACGCCATCATTCTGTCCGCCGCCTGGAGGGCGAACTGGGTTTGCTGCTCCGGCGTTAACGCGCGTCGGCGCTGGCGGATCTGCTGACGAATTTGCTGCCTGGTAAAGGGGATATCTGACAATAGGGTCATACCTGAGTCTCATCGGTGAGCAAACGATACCAACAGGCGTAGTCTAATACACGGCGGCGAAAGCCGAAAATTAACTTAGGGGGATGAAACGAAAAAGAAGGGAATCTCCGAGATGCCGCCGCAGGCTGTAACCCTTGAACCCTTGGTTCAAGGTGAATGTGTCGTCACAGTTTTAAGGCTTCTCGGACGGGCCGAGCATGCTCACCAACCGTGGAGCGCCACATTCTTGTGGTATGAAATATCGGCTCAGGGGACTGGCCCGCTTGCAAACATCTCAGAGAAATTTTGTTCTTGCGATTACTCTAACACAGTTAAATGCAAAGTGTTATTCAAACTTCTGCCCGGGTCTTTCGCTTATGCGACCTTGCTCAAGCAATGCTTGTTCGATGGTCTGCTGAAGCATCCGAATACGCTGCTCCATGCTGGCGGCGTAGTCGCGGGTTTTCGCTTTTTCCTGAGTCAACTCATAGCTGATGTTCAATGCGGCGATGAAGACCAGCTGCTCAGTATTTGTGACTCTAGTGCGTTCTTTTAAATCTTGCAACCGCTGATTCAGGTCGTCAGCTGCCTGGTTTAAGGCATCCCTTTGTTCAGGCGGGCAATTCACTCGTAGTGAACGGCCAAAAATTTGGAGATCTACGGGTTGTGCAGACATGCCACCTTCCTGCTGATTGACTGCGCGGCCTTCACGCCCTGGGAGGGTCTGCGAAGGGGCGACACTATAGCTACCCTGGTTTTAAGATACAAGCCCTATTCTGGTTCACCAGGGTCCAAAGTGGTAGCATATCATGAATATTCCTCCCAACGATGACGAATGCGCATGTCTATACAGAACGAAATGCCTGGCTACAACGCTGTAGACCAGTTACTGAACCAACAAGGGGTAGGATTAACCCCTGCCGAAATGCACGGTTTGATTAGCGGGATCCTGTGCGGCGGCAACAAAGACAGCAGCTGGCAGCCGTTGGTGCACGATCTGACTAACGAAGGCCTGGCTTTTGGTCACGAGCTGGCGCAGGCGCTGCGTAACATGCATTCCGCCACCAGCGATTCGCTGGAGGATGACGGTTTCTTATTCCAGCTCTACCTGCCGGATGGCGACGAGGTGAGCGTGTTCGATCGCGCCGATGCGCTCGCGGGTTGGGTGAACCATTTTCTGCTTGGGCTGGGCGTGACGCAGCCTAAGCTGGATAAAGTCAAAGACGAAACGGGTGAAGCCATCGACGATCTGCGCAATATTGCTCAGCTCGGGTATGACGAAGACGAGGATCAGGAAGAGCTCGAAATGTCTCTGGAGGAGATTATCGAATACGTACGCGTTGCTGCGCTGCTGTGCCACGACACCTTCTCTCTTCAGAAACCCACTGCGCCGGAAGTTCAAAAGCCGACGCTACACTAATCATTCATTAAATCGTTCAGGGGGCGTCATGACTCAGCAGGAATTTCTCTCTCGTCGCCAGGCTCTACTGGCGCAGATGCAGCCGGGCAGCGCAGCGCTCATTTTCGCCGCGCCGGAAGCGGTACGCAGCGCAGATTCAGAATATCCCTACCGGCAGAGCAGCGATTTTTGGTACTTCACCGGCTTTAATGAGCCAGAAGCGCTGTTGGTATTGATTAAAAGCGATGAGACGCACAACCACAGCGTGTTGTTTAACCGCGTGCGCGATCTGACCGCTGAAATCTGGTTTGGCCGCCGCCTCGGGCAGGAAGCTGCCCCCGCGAAGCTGGGCGTCGATCGCGCGCTGGCATTTAGTGAAATCAATCAGCAGCTGTTCCAGCTCCTTAACGGCCTCGACGCTATCTACTTTGCGCAGGGCGAATATGCCTACGCCGACGACATCGTGTTTAACGCGCTGGAAAAACTGCGCAAAGGCGTACGGCAGAATCTGCAGGCGCCAGGCTCGGTCATTGACTGGCGGCCGATGGTGCATGAGATGCGCCTGTTTAAATCGGCAGAAGAGCTGGAGGTCATGCGCCGCGCAGGGGAGATCTCCGCGCTGGCCCACACCCGCGCTATGGAAAAATGCCGTCCCGGGATGTTCGAATATCATCTGGAAGGCGAGATCCTTCACGAATTCAACCGTCACGGCGCGCGCTTTCCTTCTTATAACACCATCGTGGGCGGCGGCGAAAATGGCTGCATCCTGCACTACACCGAAAATGAGTGCGAGCTGCGCGACGGCGATCTGGTGCTGATTGACGCAGGCTGCGAATACCGCGGCTACGCGGGCGATATCACCCGAACTTTCCCGGTTAACGGCAAATTTAGCCCGGCCCAGCGCGAGATTTACGATATCGTCCTTGAATCTCTGGAAACCTCGCTGAAGCTCTATCGCCCGGGTACCTCAATTAAAGAGGTTAACCAGCAGGTGGTGCGGATTATGATTACCGGCCTCGTGCGTCTGGGGATCCTGAAAGGTGAAATTGATGAGCTGATTGCCAATAACGCCCATCGTCCTTTCTTTATGCATGGCCTGAGCCACTGGCTGGGGCTCGACGTGCATGATGTCGGCAGCTATGACGTTGACCGCTCGCGTATTCTTGAGCCGGGAATGGTGCTGACCGTTGAACCGGGGCTGTATATTGCGACGGATGCCGACGTGCCGGCCCAGTACCGCGGCATCGGCATTCGTATTGAAGACGATATCGTCATTACCGAAGACGGTAATGAGAACCTCACCGCCGGCGTAGTGAAAAAAGCGGACGATATCGAGGCGCTGATGGCGGCGGCGCGCCAGCTATGAGCGTCCTGATCGTCGGCGGAGGAATGACCGGCGCGACGCTGGCGCTAGCGATATCTCGCCTGACCGGCGGTACGCTGCCGGTGCATCTGGTTGAAGCATCTGCGCCGGATTCCGCGCAGCATCCGGGCTTTGACGCCCGCGCCATCGCTCTGGCTGCCGGCACCTGCCAGCAGCTGGCTCGCGTTGATATCTGGCAAGAGATAGCCGACTGCGCCACGGCCATTCAGCGCGTTCACGTCAGCGATCGCGGCCACGCGGGGTTTGTGACGCTCGAGGCTGAGGAGTATGGGCTGGCGGCGCTGGGCCAGGTGGTTGAGCTGCACGATGTCGGCCAGCGCCTGTTTGCGCAGCTGCGCAAGGCGCCGGGCGTGACGCTGCACTGCCCGGCAAAGGTGGAAAATGTCAGCCGCAGCGAAGAGAGCGTCAGCCTGGTTCTGGACAACGGCGAAACCCTCAGCGGTAAACTGCTGGTCGCCGCCGACGGCTCGCGCTCGACGCTGGGGGCCCGCTGTGGTATCAGCTGGCAGCAGGAACCCTATGAACAGCTGGCGATTATCGCCAACGTCAGTACCGCGCAGCCGCATAGCGGGCGCGCGTTTGAACGCTTTACCCCACAAGGCCCGCTGGCGATGCTGCCCATGTCGCAGGGCCGCTGCTCGCTGGTGTGGTGTCATCCGCAGTCGCGGCGTGAAGAGGTGCTGAGCTGGTCGGACGAACGCTTCCGCCATGAGCTTCAGCAGGCATTCGGCTGGCGTCTTGGCCGGATCGTCCATGCCGGAAAGCGCAGCGTGTATCCGCTCTCGCTCACCCGAGCCAGCCGCACGGTTGCGCATCGGCTGGCGCTGGTCGGCAACGCGGCGCAAACGCTGCATCCTATTGCCGGGCAGGGATTTAACCTCGGTCTGCGCGACGTCATGAGCCTGGCGGAAATGCTGGCGCAGGCGCAGGCAGAAGGAGAGGATCCGGGCGGCTATCCGCTTCTGAGCCGCTATCAGACCCGACGCGCCGCAGATAAAGCCGCCACCGTCGGCGTGACCGATGGGCTGGTGCATCTGTTCGCCAATCGCTGGGCGCCGCTGGTGGTGGGGCGCAACGTCGGTCTGATGGCGATGGAATTATTTACCCCGGCGCGCGATGCGCTGGCGCAGCGTACCCTCGGTTGGGTTCCCCGTTAAGGAGTGAAACGTGCAAAGTGTTGATGTCGCTATTGTTGGCGGTGGAATGGTGGGGCTGGCGGTTGCCTGCGGTTTGCAGGGCAGCGGGCTGCGCGTTGCGGTGCTGGAACAGGCCGCGCCTCAGCCGTTAAGCGCGGATGCGCCGCCGGCGCTGCGGGTGTCGGCGGTTAACGCCGCCAGCGAGAAGCTGCTGAGCAAACTGGGCGTCTGGCAGGATATTATCGCCCAGCGCGCCAGCTGCTACCACGGTATGGAAGTGTGGGATAAAGACAGTTTTGGCCGCATCAGCTTTGATGACCAGAGCATGGGCTTTAGCCACCTTGGGCATATTATTGAAAACGCCGTGATTCACCACGCCCTGTGGCAAAAAGCGCAGCGCTGCGCGGACGTCACTCTGCTGGCTCCGGCGCAGCTGCAGCAGGTTGCGTGGGGGGAGAACGAGGCCTTTCTTAGCCTGCAGGACGGCACGATGTTAACCGCCCGGCTGGTGGTTGGCGCCGATGGGGCCAATTCATGGTTGCGCAATAAAGCTGATATCCCGCTCACCTACTGGGATTATCACCATCATGCGCTGGTTGCCACTATTCGCACCGAAGAACCGCACGAAGCGGTGGCGCGTCAGGCGTTCCACGGCGAAGGGATTCTGGCGTTTCTGCCGCTGAGCGATCCGCACCTCTGCTCAATTGTCTGGTCGCTCTCTCCCGAGGAGGCTGAGCGGATGCGGCAGGCGGACGATGCCGCTTTTAACCAGGCGCTGAATATTGCCTTCGATAACCGCCTCGGCTTATGCGCCGTGGAGAGCGAGCGCCAGGTCTTCCCGCTCACCGGCCGCTATGCGCGCCAGTTTGCCGCCCATCGTCTGGCGCTGGTCGGCGATGCCGCCCATACTATTCATCCGCTGGCGGGGCAGGGCGTTAATCTTGGCTTTATGGATGCCGCCGAGCTGATCGACGAACTGAAGCGCCTGCACGCGCAGGGCAAGGATATCGGCCAGCATCTGTATCTGCGCCGCTATGAACGCAGCCGTAAGCACAGCGCTGCGCTGATGCTGGCGGGGATGCAGGGCTTTCGCGACATGTTCTCCGGCCACAATCCGGCGAAGAAGCTGCTGCGCGATATCGGTCTTAAGCTGGCGGATACGTTGCCCGGCGTGAAGCCGCAGCTTATCCGTCAAGCGATGGGGCTCAACGACCTGCCCGCCTGGTTACGTTAAGTACGTCACACTTCTCTCACCCGGCCGCCGCGCCGGGTTATCCCCTCTCATTTGAAATAATCTAATTTCACCTCGTTTTTCGCATTAGTTTTATTAATGTTACCTTTTTTTTGTTATAGAAATTAGGCGCGTCATTTCGCAGAAAATATCATCATGCGCTGCTTTTTTAATTAATGTGTTTGGTTTTGTGCGGGTTGAATCGCTTTATTGCAGATAAAAACTCTGTAGGCTCTGCGGCTGATTTTGGTCATAAGCTAATGTGATGTCCTGACCAGGCTTATGGTTTAGTGCGGATATCGGTGGTAAGTTCAGGCCAAAGAGAACGTTTGCGTCGGCGTCCTTTAGCGATGCTGGCGGCGTTTTTCGCGGCGCAAAAAACGCCGAAAATCGTGGCTGGTTCCGTTTTATTCGATGAGGAAAAGATGGCTCAACAGACTCCGTTGTTTGAACAACACACGCTATGCGGCGCGCGCATGGTGGATTTCCATGGCTGGATGATGCCGCTGCATTACGGATCCCAGATCGATGAGCATCATGCGGTGCGCGGTGATGCCGGAATGTTCGACGTGTCGCACATGACCATCGTCGATTTTCACGGCAGCCGAATCCGCGAGTTCCTGCGCTATCTGCTGGCTAACGACGTGGCGAAGCTCACCGTGCCGGGCAAAGCGCTCTATAGCGGCATGCTGACCGCCTCCGGCGGCGTCATTGATGACCTGATTGTTTATTTCCTTTCTGAAGACTATTTCCGCCTCGTTGTTAACTCCGCCACCCGTGAAAAAGACCTCGCCTGGATCACCCAGCAGTCTGAATCCTATGGTCTTGAGATAACCGTGCGTGACGATCTATCCCTGATCGCCGTACAGGGTCCAAAGGCGAAAGAGAAAGCGGCGACGCTGTTTACCGACGCGCAGCGCCAGGCCGTGGAAGGCATGAAGCCGTTCTTTGGCGTGCAGGCGGGCGATCTGTTTATTGCGACTACCGGCTATACCGGTGAAGCGGGTTATGAAATCGCGCTGCCGAACGAGCAGGCGGTGGATTTCTGGCGCGGTCTGCTGGACGCGGGCGTTAAGCCGTGCGGCCTTGGCGCGCGCGATACGCTGCGCCTGGAAGCGGGCATGAATCTTTATGGCCAGGAGATGGACGAAGGCGTCTCTCCGCTGGCGGCTAACATGGGCTGGACCATTGCCTGGGAACCGGCTGACCGTGATTTTATCGGGCGTGAAGCGCTGGAACTCCAGCGTGAAAAAGGCACCGAACAGCTGGTCGGCCTGGTGATGACCGAGAAAGGCGTTCTGCGCGGCGGCCTGCCGGTGCGCTTCAGCGATGCCGATGGCAATCAGAAAGAAGGCATTATCACCAGCGGCACCTTCTCCCCGACGCTGGGCTACAGTATTGCCTTAGCGCGCGTACCGGAAGGCATCGGTGAAACCGCCGTGGTGCAGATTCGCAATCGCGAAATGCCGGTCAAAGTGACCAAACCCGTTTTTGTACGCAACGGCAAAGCCGTGGCGTGATTTCCCATTTGGAGATGAATTGATGAGCAACGTACCAGCAGAACTGAAATACAGCAAAGAACACGAATGGCTGCGTAAAGAAGCGGACGGCACCTATACCGTCGGTATCACCGAGCACGCGCAGGAGCTGCTTGGCGATATGGTTTTCGTTGACCTGCCGGAAGTGGGCGCCGCCGTAGAAGCGGGCGCCGACTGCGCGGTTGCCGAATCCGTCAAAGCCGCTTCCGATATCTACGCGCCGATTAGCGGCGAAATCGTTGCCGTCAATGAAGAGCTGAACGACTCCCCTGAGCTGGTCAACAGCGAGCCGTACGCCGGCGGCTGGATCTTTAAAATCAAAGCCAGCGATGAAGCTCAGGTTGCCGCGCTGCTGGATGCGACCGCATATGAAGCTCTGTTAGAAGACGAATAAATACGCTTCATCCTTCACGTTGCAGGGGCGTTGGCTTCCTGCAACGCGAATGATTTGCGTCTTCTGGCCCGGTTAGCGTCAGTGCTCGCCGGGCAAACCCGTCAGACAATCACGATTCACCGCACGTTCAGGAACCATCGCTCATGACCCAGACTTTAGGCCAGCTTGAAAACCGTGACGCCTTTATTGAACGTCACATCGGCCCGGATGCCCGGCAGCAGCAGGAGATGCTGAAAACCGTTGGCGCCGATTCGCTTAACGCCCTGATTGGCCAGATTGTGCCGCAGGATATCCAGCTGGCAACGCCGCCGCAGGTGGGCGAAGCAACCACGGAATTCGCCGCGCTGGCGGAACTGAAGGCGATCGCCGGTCGTAACAAGCGCTTCAAGTCGTACATTGGCATGGGCTACACCGCCGTGCAGCTGCCGCCGGTGATTCAGCGCAACATGCTGGAAAATCCGGGCTGGTATACCGCCTATACGCCTTATCAGCCGGAGGTTTCCCAGGGTCGCCTGGAATCACTGCTGAATTTCCAGCAGGTGACCCTCGACCTGACCGGGCTCGATATTGCCTCGGCCTCGCTGCTGGACGAAGCCACCGCCGCTGCGGAAGCTATGGCAATGGCCAAACGCGTAAGCAAACTGAAAAACGCCAACCGTTTCTTCGTCGCCGCCGACGTTCATCCGCAGACGCTGGACGTGGTGCGCACCCGCGCGGAAACCTTTGGTTTCGATGTGATTGTCGATGATGCGGAAAAAGCGCTCGACCATCAGGACGTCTTTGGCGTGCTGCTGCAGCAGGTAGGCACCACCGGCGAGGTTCACGATTACAGCAAACTGATAGCTGACCTGAAAGCGCGCAAAGTGATTGTCAGCGTCGCGGCCGATTTTATGGCCCTGGTTCTGCTGACTGCCCCGGGCAAGCAGGGCGCGGACATTGTGTTTGGCTCCGCCCAGCGCTTCGGCGTACCGATGGGCTACGGCGGCCCGCACGCGGCGTTTTTTGCCGCAAAAGATGAATTCAAACGCTCCATGCCGGGCCGTATTATCGGCGTATCGAAAGATGCGGCGGGTAATACCGCGCTGCGCATGGCGATGCAGACGCGCGAGCAGCATATTCGCCGCGAGAAAGCGAACTCCAATATCTGTACCTCCCAGGTGCTGCTGGCCAATATTGCCAGCCTGTACGCCGTGTTCCACGGCCCGGCTGGCCTGAAGCGTATCGCCAGCCGTATTCATCGCCTGACCGATATTCTCGCCGATGGCCTGCAGAAAAAAGGCCTTAAGCTCCGCCATGCGCACTACTTCGATACCCTGTGCGTGGACGTCGCCGATAAAGCCGCTGTGCTGGCGCGGGCGGAAGCGCTGCAGATCAACCTGCGCAGCGATATTCATCACGCCGTCGGGATCACGCTCGATGAAGCCACCACGCGCGAAGACGTCCTGAACCTGTTCCGCGCCATCGTGGGCGACGATCATGGCCTGGATATCGACACGCTGGATAAAGACGTGGCCCTGGACAGCCGTTCGATCCCGGCCAGCATGCTGCGTGACGATGCGATCCTCACTCATCCGGTGTTCAACCGCTACCACAGCGAAACCGAGATGATGCGCTATATGCACGCGCTGGAGCGTAAGGATCTGGCGCTGAACCAGGCGATGATCCCGCTGGGCTCCTGCACCATGAAGCTGAATGCCGCCGCCGAGATGATCCCGATCACCTGGCCGGAATTCGCCGAACTGCATCCGTTCTGCCCGGTTGATCAGGCCGAAGGCTATCATCAGATGATTGCCCAGCTCTCCGACTGGCTGGTTAAGCTGACCGGCTATGATGCGGTCTGCATGCAGCCGAACTCCGGCGCGCAGGGCGAATACGCGGGCCTGCTGGCGATTCGCCATTACCACGAGAGCCGCAACGAAGGGCATCGCGATATCTGCCTGATCCCAAGCTCTGCGCACGGCACCAACCCGGCTTCCGCGCAGATGGCGGGAATGCAGGTAGTGGTGGTCGCCTGCGATAAAAATGGCAACATCGACCTGGCGGATCTGCGGGCGAAAGCCGAGCAGCATGCGGCGAACCTCTCCTGCATCATGGTGACCTATCCGTCCACCCACGGCGTTTATGAAGAGACTATTCGCGAAGTGTGCGAAGTGGTGCATCAGTTTGGCGGCCAGGTTTACCTTGACGGCGCGAACATGAACGCCCAGGTCGGCATTACCTCTCCGGGCTTTATCGGCGCGGACGTCTCGCACCTCAACCTGCATAAAACCTTCTGCATTCCGCACGGCGGCGGCGGCCCGGGTATGGGGCCGATCGGCGTGAAATCGCATCTGGCGCCGTTTGTGCCGGGCCACAGCGTGGTGCAAATTGAAGGTATGCTGACCCGCCAGGGCGCGGTTTCCGCCGCGCCGTTCGGCAGCGCCTCCATTCTGCCGATCAGCTGGATGTATATCCGTATGATGGGCGCAGAGGGGCTGAAACAGGCGAGCCAGATGGCGATTCTGAACGCCAACTACATCGCTACCCGGCTGAAAGACGCGTTCCCGGTGCTGTATACCGGCCGCGATGGTCGCGTGGCGCACGAATGCATTCTGGATATTCGTCCGCTGAAAGAAGAGACCGGCATCAGCGAGCTGGATATTGCCAAGCGACTGATTGATTTTGGTTTCCACGCTCCGACCATGTCCTTCCCGGTTGCCGGCACGCTGATGGTGGAACCGACCGAATCGGAAAGCAAAGTGGAGCTGGACCGCTTTATCGATGCGATGCTGGCGATTCGCGGCGAGATCGACCGCGTGAAAGGCGGTGAATGGCCGCTGGAGGATAACCCGCTGGTGAACGCGCCGCATACTCAGGGTGAACTGGTGAGCGAGTGGAACCATCCGTACACCCGTGAACTGGCGGTCTTCCCGGCGGGGCTGAACAACAAGTACTGGCCGACCGTTAAGCGTCTGGACGATGTTTACGGCGACCGTAACCTGTTCTGCTCCTGCGTGCCGATGAGCGAATACCAGTAATCTGCTGATTAGACTATCTTTTAAAGGCGCTGCGGCGCCTTTATTTTTTGGGAGAATGGCATGACGATAGCTTTGGTGACGGGCGGCAGCCGGGGAATAGGTAAAGCGACGGCGCTGCTGCTGGCGCAGGAAGGCTATACCGTGGCGGTGAATTACCATCAAAATAGCGCTGCCGCGACCGGCGTGGTGAACGAAATTATCGCCAGCGGTGGCAAAGCCGTTGCGCTACGGGCGGACGTCAGCGATGAAGCGCAGGTGATGGCGATGTTTACCACTATCGATCGCCTCGGCGAACCGCTCGCCGCGCTGGTCAATAACGCCGGCATTTTATTTACCCAGGGGACGATTGAAAGCCTTTGCGCGGAGCGGATTAACCGGGTGCTGGCCACCAACGTGACCGGCTACTTCCTCTGCTGCCGGGAAGCGGTAAAGCGGATGTCGTACAAGCACGGCGGTAAGGGCGGGGCGATTGTGAATGTGTCGTCCGCGGCATCGCGCCTCGGGGCGCCGGGGGAGTATGTGGATTATGCCGCGTCAAAGGGCGCGGTTGATACTCTGACCACCGGCCTGTCGCTGGAGGTGGCGGCGCAGGGGATTCGGGTTAACGGCGTGCGCCCCGGCTTAATTTATACCGACATGCACGCCAGCGGCGGTGAACCGGGGCGCGTGGATCGCGTGAAGTCGATGCTGCCCATGCGGCGCGGCGGGCAGCCGGAGGAGGTGGCTCAGGCTATCGTCTGGCTGCTGAGTGAGAAGGCTTCCTACGTGACCGGCAGCTTTCTGGAGCTGGCGGGCGGGAGATAATCGGAACTCGTTTTCCGGGGGGCGGCTAACGCCTTGCCCGGGATACAACATCTGTTTACCTCACCCCATCCCTGGCCCTGCTAAGCGCTGCGCAAGCAGGGAAATGCGCTACGACGCCAGCCACAGCCGCAGGCGCATCCCCCAGCCGCTGGTCCAGCCGGTGGTGACTGACTTCACCTCGCCGCGCGAGATAACGATAAGGGTCGGTGTGACCTGCACCTCCCACCGTTGGGATAGTTGACCGCTGGCGTCATTGATCGTCGGCAGCGCCATTTTTTTATGCGCCAGCCATCGTGCCAGAGCGGCGTTGTCGCCGGAGCGTAGCGCTACCGTCATCACATTGCCGCCATCGTTGGCTAAAGCGGCCACCGACGGGGTGGTATAGCGGCAAACGCCGCACCAGGTGGCCCAGACGTACAGCAGCAAAGGGCGCTCGTGGCTCATTGCCGCCAGATCGACCGTTCGGCCATCAAGCGTTTGCAGCGGCATGCTGGAGAAATTCTGCGGCAGCGCGGGCCTGCGCAGGTAATCCACCGCCAGGCTGACGGCGGCGACAATCAGCAGCCATATCAGGATCTGTCTGAAGACGTTTAGCATCATTTTTCTACATTGTGATGCGCCGGAAAGGCCGGCAGCGTGCGGCGTTGATTCACGAAGTCAGCGTCAGCGACTCAACGATTGATGTGGTTTATCTTATCGGCTGAGCGTGGGTTAGCAATGCTAAAGCTGTAAAGAACTGTCTGTTTTGTGGGAAGTTTTGCCCCCTTCCGGCTGAAAAGGGGCAAGATGATTACAGTTTCTCGCCGTTGCTGGCGATAACCTCTTTGTACCAGTTAAAGCTCTTCTTGCGCGAGCGGGACATATCGCCGGTACCATCGTCATGTTTGTTGACGTAGATAAAGCCGTAGCGCTTGCTGTATTGACCGGTCGTGAAGGAGACGCAGTCGATGCAGCCCCACGGGGTATAGCCCATTAGCTCAACGCCGTCGTAAGTCACCGCTTTGATCATCTCTTCGACGTGAGCGCGCAGATAGTCGATGCGATAGTCGTCGTTGATGCTGCCGTCTTCCTCGACTTTATCGTACGCGCCGAAGCCGTTTTCGACGATAAACAGCGGCTTCTGGTAGCGCTCATACAGTTCACACAGCGCATAGCGCAGGCCGACCGGGTCAATCTGCCAGCCCCAGTCGGAGGCTTTGACGTGCGGGTTGGGCACGCTGCCTTCAAAGCCGGAGATCGCGTCGCCGGTGCCGCCTTCCGCTTTCACAGCGTTGGTCATGTAGTAGCTGAAGCCGAGATACGCGCAGGTGCCTTCGCGCAGGATTTGCGCATCGCCGTCCTCCATGTTGATATTGAAGCCGCGGCGTTCCCATTCGTTCAGGACATAGCTCGGGTAGTAGCCGCGCAGCTGGACGTCGGTAAAGACGTAGCGTTCACGCATTGATTCCTGGGCAAACATCACGTCTTCCGGCTTGCAGGAGAACGGATAGAGGGCGACCATTGCCAGCATGCAGCCCACCTGCATCTCCGGATTGATTTGACGCGCTGCCTTCACCGCCAGCGCGCTGGCGACAAACTGATGGTGCAGCACCTGGTACATGGTCTCTTCCGGGTTTTCATGCTCGGTATAGACCACGCCGGAGCAGCAGTAGCCAAACAGCGGCGCGCGCCAGTTACGCTGGTTGTTGATCTCGTTAAAGGTCATCCAGTATTTCACTTTGTGCTTATAGCGCTCGAAGACCACTTCGGCGAAGCGCACAAAGAAATCGACCACTTTGCGGTTGGTCCAGCCGCCGTACTGCTGAACCAGATGCAGCGGCATCTCAAAGTGGGAGAGGGTAATAACCGGTTCGATGTTGTACTTCAGCAGTTCATCGAACATGTCATCGTAGAATTTCAGCCCTTCTTCATTCGGCTGGCTTTCGTCGCCCAGCGGGAAGATGCGCGTCCAGGCGATAGAGGTGCGGAAGCACTTGAAGCCCATCTCGGCGAACAGCTTGATGTCTTCTTTGTAGCGGCCGTGGAAATCGATGGCTTCGTGGTTCGGATAGTACTTGCCCGGCTCTACCTGCTGGGTTATCTCGCGCGGCACGCCGTGCGCGCCGCCGGTAAGCACGTCGCAGATGCTCGGGCCTTTGCCGTCTTTATTCCAGCCGCCTTCAACCTGGTGCGCGGCGACGGCGCCACCCCATAAAAAGTCTTTTGGTAAAGGAATTTTCTTCATCTTTGCTCATCTCGTCTTAATGACTTGTTGGCTGCGAGTCTAACAAAGGGAATATAAATGTCACGATATAACAATTTGCCCGGAATGGAATTTGTTACATCGAAAAAACACCCTGTTATTTTCAGGCGAGTTTGCGCGCTAATTTACGCCCAAGCGTTTCCAGAATATAAATGACCGGGATCTGGGTGGTAATGTCATAGACGCCGCCGATGCGCGTTTGCGGAACGTGCCAGGAGAGATTAAAGTCGGCAAGCTTTGCCAGCCGCGAGTGCTCGTGGCTGGTGATGGACATCACTTTACAGCGATGCAGGCTGAACTGGCTGGCGAAGCGCAGGATCTCTTCGGTTTCGCCGGAGACCGACAGCACGATGGCCAGCGCATTACGCGCCATATCATTGGTCACCGGGAAATAAGGGTCGTCGATATGGTTACTGAATTTCCCGACGTTAGAAAAGAAACGCGCGCCATATTTTGCCAGCGCGCCGGAGGTGCCGGCACCAACAAAAATAATACGTTCTGAAGACAGAATAATATCGACCGCCTGCTCGAGCAGTTGGTCAAATTCATCGTTATTAACGCTTTTAAAAAAGCTCATTATTTCGCTGGCGCCGATATTTGCCTGTTGAGGCTCATTCTGCTCCAGATATAATTTAAAGCGTACGCGAAACTCCGAGTAGCCTTCGCACTGCAGCTTGCGGCAGAAGCGCAAAACGGTAGTCGTGGAGACTCCGGCCGCTTCCGCCAGCTCGCGGATGGTCATGTACATCACTTTGTCGCGATTTTTAATGACGTAGTGATAGACCATCATCTCAAGATTATTGAGACTGGCGATAGCGGCGTGGGAGAAGATACTCACAGTGGCAAACTCACAATTCATAATGACCAGGACGGAATGATATCATGCAGCCAAATGACATAACCTTTTTTCAGCGTTTTCAGGACGACATCCTCGCCGGACGCAAAACCATTACCATCCGCGATGCGGCTGAATCACACTTTAAAACGGGCGATGTGCTGCGCGTTGGCCGCTATGAAGATGACGGCTATTTTTGCACCATTCGCGTGGTGGCCACCTCAACGGTGACGCTGGATACGCTGAGTGAACTGCACGCGCAGCAGGAGAATATGACCCTGGCGCAGCTGCGTGAGGTGATTGCGGAGATCTATCCTGAAGAAAAGCAGTTTTATGTTATTGAATTCGAAAAGCTTTAAATAAACAGTGAACGTCTGTTAGTTGAAATATTTATGTAACCTATTGATTTTATACTGTTCATAAATATTCATCTTTTTATTTTAGCGAACAGGTGTTCACTGGAATCATTCTCAGTTAACCTAAGTGTGCATTGAAAGCGTACTTGTTTTCGGAGTCAAATATGGTTCGCAAATCGTTAATCACACAGGGATATTCTCTGGCAGAGGAAATTGCCAACAGCGTCAGTCACGGGATTGGGCTGGTGTTCGGTATCGTCGGTCTGGTGCTGCTGCTGGTGCAGGCGGTGGACAGCAACGCCGGCGCCACGGCCATTACCAGCTACAGCCTGTACGGCGGCAGCATGATTTTGCTGTTCCTCGCCTCGACCCTCTATCACGCGATTCCGCATCAGCGGGCTAAGCTGTGGCTGAAAAAATTCGACCACTGCGCCATCTATTTGCTGATTGCCGGGACCTACACGCCGTTTCTGCTGGTGGGGCTAAATTCGCCGCTATCGCGCGGGCTGATGATCGTTATCTGGAGCCTGGCGCTGCTGGGGATCCTGTTTAAGCTGACCATTGCGCATCGTTTTAAGATCCTCTCTTTAGTGACCTACCTGACCATGGGCTGGCTGTCGCTGATCGTCGTTTATCAGCTGGCGATTAAGCTGGCGGTGGGCGGCGTGACGCTGCTTGCCGTGGGTGGCGTGGTCTATTCGCTGGGGGTTATTTTCTACGTCTGCAAACGTATTCCGTACAACCACGCTATCTGGCACGGTTTTGTCCTGGGCGGCAGCGTGTGCCACTTCCTGGCCATTTATTTGTACGTCGGGCAGGTTTAAATTTCGCGAAATCTCCCGGCTCGCGCTACGCTTAGCCGGGCTACAGGTTCACCGTCGTCTGAGGGCTGGTAGCCCGGACATGGCGCGCCAGCGCCGCCTCCGGGACATTCTCCGTTGGTGATGGCTTGCTTGTCTGGGCTACGGCCCGGTGTTTTTATTCAGACCACGGCTTTCACGATATCCATTAATCTGCGGATATCTTCTGGCCGGGTATTGCCGGTTTGCGGGTCGATTATCGAGCTGTAAACATGAGGCATCACGCGAGGTACGCCTGCCTCCAGACAGCTTTGCAAAATAATGCCAAAGTTATCGAGATCGATTCCGCCGGTTGGTTCGATTAACGTCATCCCGTTACGGGCTGCCGTGGTCGCCAGCATATACAGCTCCGGTAGCGACTTTTCGCCGCCCATGGGGAAAAACTTCGCCGCATGGGCCCCCATGTCCTGCATCATGCGTACCGCCGCATCGCAGGAGACGCGGGCCGGCGTGCCCTGACAGCTGCTGACGCCGGTGGAGATAAGAACCTCGCCAGGGGTTCCCGTCGGGCTGACCAGCGCGTTAATGCAGGTCTGCTGCCCCCCCGTAGCCGCCAGCGCCCCTGCGGCAAACCCGCTGCCGGTAAAGGTCTGATTAACGTGCGCCGGGTGAAGCGCTGACGCGATCATCGCCGCTTTGTAATACTGCGCAGGATTGCCGGCACCCAGGCCTACGGAGATGGAGGGTATCTCCGCCATCCAGCGTTTTACCTCCTGAACACCTTCTTCCACGGAGGCAAACTGTGCCGAGAGGACGCCAATCGCCGCATGGCCTTCGGCGGCATCATAAATGTCCCGGGCGTTGGCGATATCTTTCGCCAGCACGTTAATCGCGACGCGTTGACGGTAAAAATTAATTTGCTGCATGGTCTGCAATCTCCTTTAGGCGCGCCACGATCAGGCTCATTTCACCCTCGGCTACCGTTCGTGGGTCCAGGCTAAAAACCCCCTGATGGAGGTTATAGCGCCGGGCGTAAATGGCGATATCGCCGTTGCGCAGCTGTGCTTCGACTTCGCGGGCATCCAGGCCCAGCTCCTGGGCATTCACCTGAATGCGGATACGCCAGATAGCGCGTCCGGCTTCATCCTGCTCAATATCGGCTTGTAAGCCGTTTATCGCTGAGATCGCTTTCGCGACGGGCAGGAGTTCCTCGGCTGTGACCCCCTTCTGCCCCTGATGATAGTGTTCCAGCGCATAAACCAGACCGACCATATTCTCCTTGCCGATTTTCATCGCCCGGGCAATACCGTGATGCTGCGCCTTACACGCCGCTATCCACTGTTTTTTCCCGGTGATGAATCCGGAGGTGGGCGCGTTAAATGCTTTTGCCCCGCTATAGATAACCATGTCCGCTCCGCTCGCCGCCCAGACGCGTAAATCCTCCTCGGCGGCGGCATCGACAATCAGCGGCAGGTTGTGAGTCTGTGCGACCTGCACGAAATCCTCGATACTCAACATCCCTTTTTGCACGCAGTGGTGTGATTTCACATACAGCAGGGCGGCGGTGCTGGTAGAGATCGCGCTCTCCAGCTGCCAGCGCGCCGCCAGATTGCTTGAACCGACCTCCACAACGCGCCCACCGCCTAAGCGAATCGCGCTGGTGATGGGCGCGCCGTAATCGACGTTATGCCCGCGGAGCATGACGATTTCGTTGGCCATACCGCGACTGTCCGGCATCTGCATCACTCGCGCCTGGTCGCCATGGGTAATCGCGGCGGCCACGGCGATGGCGATTCCCGCCGAGGCGCAGGAGGTGATATAGCTGTCCTCCGCGCCGGTAAAGCGGGAGACCCGCTCGCCGGTTCGGTCTACCAGCCTGTCGATTTCCACAAAGGCCGATGCCGCACGCGCCGTTGCCTGCATCACCTCCGGCGCCACGCTGGAAACGCCCAGAATCGTCATTTTGCCGCAGGCGTTAATCACCTGTTTTAACCCTAGCTGTTGATAGATATTCTGCGTCATGGTTTACAGCACTCCCAGCAGCGAACAGACCACGCTGAGCGCGACAATTGACAGCAGAATGGTGGTGTAGCGCGGCCCTTTCTTCACCAGATAGAAGTAGATGGCAAACACCGCCGCCAGCGGCAACAGGCCGGGCGCGATAGAGTCGAGGATTTGCTGGACCACCACCTCCGAGCCCTTCAGCGCGCTGAGCTTTAAGGGGGTCGTTATTTTGACGTAGCTTGCGGAGAGCGCGCCCATCATTATCAGGCCCAGCACGTTCGCGCCGTAGATAAGCTCCTTAATTCGCCCTCCCTGGAGCAGGCCGATGATTGAGTCGCGTCCCAGCGTGTAGCCTTTGTGCACCATGCCGTAGCTGATCGCCAGCGTAATGGCCGGATAGAGAATTAAGGGCACAATGCCGCCCATCGCGCTGCCGCTGGCGGCGAACGGGATGAAAATCGCAATCAGCAACGGCATGACGGCCGCCCAGATGATGGAGTCCCCCATTCCGGCCAGCGGCCCCATCAGCCCGGTTTTAATCCCGGTGATAGACGCGTCGCTAATCGGTTCACCGCGGGTTTTCTGCTCCTCCATCGCAATCGAGATCCCCTGAATCACCGCGCCAAAGGTCTGCTCAGAGTTGAAGAAGTTCAGATGGCGTTTTAGCGCCTCCACCTGCTCTTCTTTTTGCGGGTAGAGTTTTTTGATAATCGGCGTCATTGAGGCGCAGAAAATCAGGCTTTGTAAACGCTCATAGGAGCTGGAAACTTCCGCGCCCAGCCAGTAAATAAACCAGGCTTTGGTGATGTCCGCTTTGGTCAGCGTGCCGTTCTCCCGCGCGCGCTCCACCAGTTCATGCTGCATTACATCGCTGCTCATCATGCTGCTCCTTCATTTTTCGCCAGGCCTTTAATCAGGAAGGCCACGCAGGTACCAAAGATTGCCATCGCCATAATGTCCACCTTCAGGTACAGCACCGCAAAGAATCCGCCGATAAACCACGGCAGCAGGCTCTTCTTACCGATCACCATGATGGTGATGGCAAAGCCCAGCGCCGGCAGAATTCCGCCCATAATTTCAAAGGAGTGGGTCAACCAGTGCGGCATCAGCTTAAGGAAGCTCTCTACCACGTCCTGGCCAAAATAGTTGGCAGCAAACACCACCGGGAAACGCAGCACCAGGCCGAGCAACGCCGGGTAGAGGAACGCGCAGCGCATAATACCGCCCATGTTGGCCGTTTCCGCGTGTTTATCCGCCATATGCACCCATGCGGCGTTCAGCGTGCGTCTGAGCTGGTCAAGGAAAACGCCGATCACGCCAAACGGGATGGCCAGCGCGATGGCCAGGTTCGGGTCCATCCCGGCTTTTACGGCGATAGGAATCGAGATACAGGCCGCCAGCGCCGGATCTGACGGCACGTTACCCCCGGGCGTTGAGGTCACGCCGAGGTAAACCAGCTGCATGCCAGCGCCAATAATCATCGCCGTTTCCATATTGCCCAACAGCAGGCCGACAAAAACGGCGATTACAACAGGTTGTAACAGCATGGCGGAGAAGGTGTAGCCAAGACGTAAGCGGGCAAACCAGTAATACAACCCCATCAGGCTTGCGAAGACTAAAGTATCCATAGTTTTTTCCTGTACACTTCATCTTTCAGGCTGCCTCTTTGTTGGCTGCCTTCGCTCACCCCAGTCACTTACTTAAGTAAGCTCCAGGGGATTCACTCAGTTGCCGCCTCGATGCATCCAGAATGATTTTGTGTATGTTAAATGGTTAGAATTTTTTCAGGATATCGTCCAGCGACTGCGGCTTATCTTCCGGGATAGTCTGGAAGACCGCCTTAATCCCTCGACTTTTCAGGTCGTGGAGAATGCCAACGTCTTTTTCATCCAACGTGATATTCTGGAAAACGACCTTGCGGTTCGGCCCGCCGCCTAAGCCACCAACCTGAATGGCGGAAACATCAAACCCGAGCTGTACGGCCTCCTGAATCGCCGCGAGAGAGGGGAACAGCACCAGCACGCTGCCGTCGCCAAGCTGGTTTTCTTTCCACGATGCGGCAAAGCTCTGATTGCTGTAGCAATCCACTTTGATGTTTGGCGGTGCCGCCATCAGATAGATATTTTTCATAAACGGATCGGCGTCCAGCTCATCACTCACTACCGCAATCCGGTTGGCCTGGGATTGTCCGACCCACTTTGTCACCACTTGTCCATGAATGAGGCGGCTGTCGATGCGACATAACACGATGTTAGCCATGATATTTTTTCCTTATTGTGATTGTTGTAATTGCCGAACGTGGGCGACAACGTCCAGACAGCTGCTGCGCGCGGCTTCCACTAATTCAGCTACGCAGGCGGATAGCGGCCCCTGTTCCCGCTTGTCCAGCGCCTCCAGCAGCAGCGAGGCATTCAGTCCGGAAATCACCGCCACCGGATAATCGGCGCTTAGCCGCGCGGCCACGTTAGAGGTGGTCCCGCCAATAAAATCGGTCAGAATAAGCGAGCCTTCGGGCAGGGTTTTCACGACGGCTTCTACGCGCTGATAAAACTCGCCCAAGGTATCGACGGGCATCAGGGCGATTTCCGTTACGCCTTTAATTTCGCCCGTCACCATGCACAGGCTGTTGCAGAGCTGTTGCCCCCAGCCGCCATGGGTCAGCAGCAGGATCTGGGACAAAGGTTCAGTGGTAATCAAAATGGCCTCCTGGCGCTATTACGTTGATATACGTAATAAGAGCAAAGGCTGTGCCAGAATTTGTGTCACATGGGGGGAGAAGAGGGGCTGGCGCGGCGTAAAGCCACGCCAGTTAAGGGATCAGCGATACAGCAGTTCGTAGATATAAAAATATTCCGCGTCGGATAAACGAATGGCATAAGCCTCTTCGATCGGCTGGAAGGCGGATTTAATGACACTAAACGCGCGGACGTCCAGCGCGGGCTGGCTCTCCAGCGACATCTGTAACGGTTTCCGGTTAATTACGATACGCTCGACCATGCAACAGCAGTGGATCAGGAAGCGCAGTGTCACCTGGCGGCTGGGTTTCAGCGAAAGCGAGGTGGTTAAATGGTTAAACACCCCCTCCATCTCTTTGAGAATGCGCTGGGGATTGAGTACCGAAATATGGTTGATGATGCTTTCCATGGTCAGCGCGCTGATGAAGCGCATCGCGCTGCGCTCCATCTCCAGACGGCGCTCACTGCTTGAGAGGTCCGGCGTGAGCAGGCTGAGCACCAGTTCCGGCCCCTGCTCGGAGAACAGCTCTTCAAGCGAGATAAACGGAATATCCGGCAGTCCCGGCTGGAAGGTGCCGACAATCCCCGCCAGTCGCTCACCGGCCAGCAGCGACTGCTGAACGCGCTCCAGGCTGCGAACCTCGTTGTAATCGAGGATCACCATTCGCGTATCCTGCGACATCAGCTCGCCAAAACTTTCCTCCAGCACTTTTTTGATTTTCTCTGCGGTTCCCATGCCGGTAATGCAGGAGATCACCAGCACCTTACCGCCGTTTTCCTGCTGCGGAGTACAGAGCTGACAGGGGATATTTTTACTCTGCAGTAATTCCGCTAACTGCGGTAGCTCGCTGGTTTCATAGCTTAAATCCAGACCCAGCTCCAGCAGACTGGTCAGCGTAATATTGGGCATTAACAGGACGTCAATCTGGAATAGCTTGCTGATGGTGCTGCCAAAATGCACCAGCGAGCCGATATCCACCATCAGAATCAGCCGCCGGTAGCGTTGGCTCTGGATCCGCTGGGTTAGCGTTTCCAGCGTGTCATGCACCGACTGCTCAAAGGGCATATCGATGGCGCTAAACAGCTCGCGCTCCAGCACCCGGTTGACGTACTGCGCCTGACTGGTCGCCGTCGTCGCGCCGTGGGCGATTAAAATGACGCCGCAGTCGGGACTGGCGTCGATCCGCTGGCGATAATGGCGGCACTCTTTCAGGAACAGACATAGCCAGACGACCTCCGTCGCCGGGCACTGAATATGCAGCAGTTCGTTGATTTTCCGGCACAGCAGAGTCGCGTTTTCATACTCGTCTTTGCAGCGGTCGAGGATCAGGCTGGAGGAGTAGAGCTGCGGGATCAGCCCGCGCTGCACGTAGCCAATCAGCGCCAGAAAGTGTTTACGCAGCGGATTCATCAGGTTTTCTGGCAGCGTAAAGCCCAGCACCTGTTCCACACAGCCAATCAGCAGGGTCACTCGTTCTTCAATCCGATCGCCATAGCGCGGCGGATGGGCCACGCTGTCGCGGCTGTAGAGACCATATTCAAAGATAGAACTGAGTTTGTTTTTGAGGATCGCCAGCGTCTCAGCCGGTGGGACGTTGCTGTTGCGCAGGTTGACGTATTCGCGGGTCAGGAAGCTGTAAAACAGATCGCTTTCTTCGATCTCCGCTCCTGTCGCCAGAGAGGTTTTCAATGCGGGTAACGTGCGCGCATCGACGCTTAGCCGATCCTGGCCGTCAAACAAGGTATCGACCAGCAGACGCTGTTCCGGGGTAGCGTTGAACGGCACTTCTACCAGCCGTTTATCCAGCTGGAGCGTGTCGTTATGCTCGGTCATTCCCGCGGCCCACGCCTGGGCGCAAAGAAACTGGATATCGCTTTTGAGCTGGCCGATATTGCCTTCCAGCGGTTTATTCAGCAGCCAGAGCAACAGCGTTTTGTCGATACTGACCGTACGCTCAATTTTGCGGCTCTCGCGCTGGAGAAAACCGACAATAAGTTCCACCTGTTCTTCCACCGAGCGCTGACGGATCCCGGGGAGATCGATACAGACCTGGATGCGCCTCTGGAACGTTCGCAGCAGGGCTGAGCTGACCGGTTCGGTGGTGGCGCAAATCAAGCGCACCGTGATGGACCGCGCCGTGGCGCTTGAACCGAGCGGGCGATATTGGCCTTTGTCGAGAATGGAGAAGAGTTTTTCCTGTCCTTCATACGGCAGGCGGTGCACCTCATCAAGCAGCAGATATCCGCCGTCCGCCTGCTCCACCAGACCGGCTTTATTCTCACTGGCGCCGGTAAATGCTCCCTGCCGATGGCCGAACAAATGCGAAGAGAGCAGCTCCGGGTTATGCGCATACTCGGCGCAGTTAAAGTAGACCAGCGGCGGGGGGGAACCCGCCGCATGCTCGCAGGCAAAACGGTGCATCAGCTCGGCAAAGAAAGTTTTACCTACCCCGGAGGGGCCGGTCAGCAATACGTGGAGCCCGTGAGGATAAAGCACCGCTGCGCGGCCTTTTTCCACCGCATCACGGAGGCTGCGATCGTAACCAATCAGGCCGCTGAAGGGGTCATCCGTTGAGCAACCTTCCTGATGCGGCAGAAGGTCGGCAACCGTGCGCACTTCACATTCGGTATCATTCAGTCTGCGCCCCAGCAGCGTTTCCATTGCCTGGCGGTGCCAAAAGAACACGGGGCGTCCTCTGCTCTTAATCGCCAGGCCGTCGTTCCATAACTGATTGAGGTCTTTGCTGACCGAGTTGCGCGCAAGTCCGAGGTTAAAGCCGATGGCTTCCGCCGTAAATGCCGTTTCCTGTTCCAGATCCGCAAGATTCAGCCCACGAGTTAATCGCTCCAGTTCCCCCAGTATGACCTCAATCCGTCTCATCTCTTTTACCGCTTAAGAAATAAATGATTGTTCAGAACATACACTATTCTTCTACGCAAGAAAGTGGCCTGGGCCAGAGATGGCGCATTTGCGCAAAGCGCGCGGCCGCGGGTGTTTCGTGGTTTGCGGGTGGGGTAGCCCAGACAGGCGCGTGAGCGCCGCCTCCGGGGAGAAGGCGGCAGGGAATATCGCTTTAACTCTCTTCCAGCGAATACGGCAGCGGCTCGATGCTCAGGCTACCGGCATCATCGCGTACGCGAAACACGCTGTCCGGCTCCATATCGTTATTCATCACCACCTGTACCAGCAGGCGACCGTCGTCCAGCTGCACGGCCGCTAAAACGGTGCCGGTTCGGCGCCAGTTTTCACCCATCTTCAGCTCCAGGTCTTCCCCGGCCTCAGGCACGCGGCTGGCTGTTCCCGCCAGATACCACAGGGCGCGCTTGTTGGCGCCGCGGAATTTAGCGCGGGCAACCATCTCCTGGCCGGTATAGCAGCCTTTCTTAAAGCTGATGCCGCCCAGCGCCTGTAGGTTGGTGGCCTGCGGAATAAACTGCGCGCTGTTGGCGCTGTCGATAACCGGCAGCCCGGCTTCAATATTCAGCGCCAGCCACTGCTGGCTGTTGTTGAGCTGCGCTTCACCGCGTAGCGCATCGGTGATGCGGGTGGCGGTTGCCACATCGGTCACCAGCAGGAAACGCTCGGCCGGATGCGCAAACCACAGCACGCTGGTGGCTCCTTCGCTGACAACCTGTTTCTCGGCGTTCGGCAGCTCACTAAACAGCGGCGACAGCGCAGCGCGCGCCTGGAACCCGGCAACGCCCAGCAGTACGGATTCATCATCGGCGGCGATGGTCACTTTAGAGAACACCGCGTATTTTTTCAGTTCGGTCAGTTGCGCATCGCGCAGGCTGCGGCGCTCAATCCACGCAAAACCCTCGTTGCGGCGGAAAACGCGCAGATTGCTCCACATCTTGCCCTTGGCGTCACAATGCGCGGCAAGCAGATGCTGCTCGTCGGTCAGGTGGCTGACGTCGGCGGTAATCTGCCCCTGCAGATATTTTTCGCCATCCGGACCGGTAATCGTCGCCAGCGCCCAGTCGTCCAGCGTCATCAGCGTTAACGGCAGACGAGCGGAAGAGGAAGGCTGACGCGGAGGAAAAGGTGTAAAAGCCATAGTCATATCCTGAATAGCTTAACGCAGAGTGTGTGACTAATGGTAAAAGAGCTATGGTGCAATGCAAGCGCTTTTGACAGGCCATTCGTGCCCTCAAAGACGGGGCGCTGAAACCAGCGAAATAATAAATGACCTGATTATTTTAGGGTTTTCATGGAATAGCGCTCGCGAAACTTGATATTCCAGTGAAGTCAGCGCCGAAAACGGGTTAAACTAAGAGATATTTATAAGCAGGAAGTAAAACATGGACATTAACAATAAAGCCCGCATCCACTGGGCATGCCGTCGAGGTATGCGTGAACTCGATATCTCCATCATGCCGTTTTTCGAGCATGAGTACGACACGCTCAGCGATGGCGACAAAGCGTTATTCATCCGCCTGCTGGAAAACGACGATCCGGATCTGTTCAACTGGTTGATGAATCATGGCGAGCCGGCTGATGCAGAACTGCAGCGGATGGTAAAATTAATTCAGACACGGAATCGGGAACGTGGTCCTGTGGCAATCTGATTTACGCATCTCGTGGCGAGCGCAGTGGTTTTCGCTGCTGATGCACGGCGTGGTGGCGGCGCTGGTGCTGCTGATGCCCTGGCCGCTGAGCTATACCCCGCTGTGGCTGATACTGCTGTCGCTGGTGGTGTTCGACTGCGTGCGCAGCCAGCGGCGGATCCATGCCCGTCAGGGAGAAATCAAGCTGCTGATCGACTCCCGTCTGCGTTGGCAAAAGGCGGAGTGGGATATCATCGGCACCCCGTGGGTGATTAACAGCGGAATGCTGCTGCGCCTGCGGAATACGGAAAACCAACGAACCCAGCATTTGTGGGTCGCGGCGGATAGCATGGACGCGGGAGAATGGCGAGACCTGCGTCGGCTGGTGTTGCTAAAACCGACGCAAGAGTAGGCAGGAACTCAGGAGAACTGCTCAGCCATTTCACCGAGGATTTGCTCGCACCAGTTCTGAATGCGCTCATCGCTCAGGTCGTACTGGTTCGTTTCATCAAGCGCCAGGCCAACGAACAGCTGCCCATCGGCAATGACCGGTTTCGGGCTGGTGAATTCATAGCCTTCAGTAGGCCAGTAGCCGATAAACTTAACCCCTTTGGTCGCTAGCTTATCGTGCAGCATGCCGAGCGCATCAAGGAACCATTCGCCGTAGCCTAGCTGGTCGCCCATGCCGTATAGCGCGACGATTTTACCCTGCAGATCCAGCGTATCGAGCTGCTGCCAGACCGCCTCCCAGTCCTCCTGGATCTCGCCGAAATCCCAGGTTGGAATGCCGAGGATCAGCACATCGTATTGCGTCATCAGGGCAGGGGAATCATCTTTCAGGTTGTGCAGCGTGACCAGTTCAGGGCCGATAATATCGCGGATTTTTTCCGCCGCCATTTCGGTGTAGCAGGTGCTGGAACCGTAAAAAAGACCTATGTTCATCGCGGAAACGTCTCAATTCTTGCTGTGACTTTGCGCTTAGTGTACCAGAAAGGCCGCGCCCGCCTGCAACTCGAATTATTTAGGGTATAATGGCGCCGTTTTAATAAGCAAAGAGGCCAGAGTGGAACAGGATCTCGCACAAATCGAGCAGTTTCTTGATGCCTTATGGCTGGAGCGGAATCTGGCGGAGAACACGCTAAGCGCCTACCGCCGGGACCTGACGATGGTGGTCGAATGGCTGCATCATCGTGGCCTGTCGCTTGCCAGCGTCAGCGGCGAAGATCTCCAGTCGCTGCTGGCGGAGCGGCAAACCGGCGGCTATAAAGCCACCAGCACCGCGCGCCTGCTAAGCGCCGTGCGCCGTTTCTTCCAGCATCTTTACCGGGAGAAAATTCGCCCGGACGATCCCAGCGCGCTGCTGGCCTCGCCAAAGCTGCCGCAGAGGCTGCCGAAGGATCTGAGCGAGGCGCAGGTGGAACGCCTGCTCCAGGCGCCGCTGGTTGAACAACCGCTGGAGCTGCGCGATAAAGCGATGCTGGAAGTGCTGTACGCCACCGGTCTGCGCGTTTCCGAGCTGGTGGGCCTGACCATGAGCGACATTAGCCTGCGACAGGGCGTGCTGCGCGTGATTGGTAAAGGAAATAAAGAACGTCTGGTACCGCTGGGTGAAGAGGCGGTGCTGTGGGTTGAGAATTACCTTGAATACGGGCGCCCCTGGCTGCTGAACGGCGTGGCGTCCGATGTGCTTTTTCCCAGCCAGCGCGCGCAGCAGATGACGCGCCAGACGTTCTGGCATCGAATTAAGCACTATGCCGTACTGGCGGGGATTGACAGCGAAAAGCTCTCCCCGCACGTGTTACGCCATGCGTTCGCGACGCATTTACTTAACCATGGCGCCGACTTACGCGTGGTGCAGATGCTGTTAGGACACAGCGATCTCTCCACGACGCAGATCTACACCCACGTGGCGACCGAGCGTCTGCGACAACTCCATCAACAGCATCACCCGCGTGCGTGAGTGCTGAAAAAAAGGACTGAGTATGAAAAAAGGTTTACTGATGTTCACTCTGCTGGCGACCACCTTATCCGGTGCGGCGCATGCCGATAGCGCGGCGATCAAGCAACTGCTGGCGAAGCTGGGCGTGCAGAGTTCGGACGTGCAACCTTCGCCGATCAAAGGCATCAGCACCGTATTGACGGACAGCGGCGTGATATACGTTACCGATGACGGTAAGCACATTATCCAGGGGCCGATGTACGACGTCAGCGGCGCGCAGCCGGTAAACGTCACCAATACGCTGCTGGCCGGTAAGCTGAACGCGCTGGAAAAAGAGATGATCGTCTATAAAGCGCCGCAGGAAAAACACGTCATCACCGTCTTCACCGATATTACCTGTGGTTATTGCCATAAATTGCATGAGCAGATGAGCGACTATAACGCGCTGGGTATTACCGTGCGCTATCTGGCCTTCCCGCGCCAGGGGCTGCAAAGCGAAGCCGAGCAGAATATGAAGGCTATCTGGTGCGCTAAAGATCGTAACAAAGCGCTGGATGACGCGATGAGCGGCAAGGGCGTGCAGCCGGCCAACTGCGATGTTGATATCGCTAAACACTACATGCTGGGCGTGCAGCTTGGCGTTAACGGTACGCCGGCGATGGTGTTGAGCGACGGCACGCTGATGCCCGGCTATCGCGATCCTAAAGACCTGAAAGCGCTCCTTGATGAGCATCAAAAACAGACAAGCGGTAACTGATTCGCGTGAAACAACAGATACAACTACGCCGCCGCGAGGCGGCTGACGGCGTCGATTTACCTGCCGATCTCCCGCCGCTGCTGCAGCGGCTGTACGCCAGCCGCGGCGTGCGTAGCGCGCAGGAGCTGGAGCGCGGCGTGAAAGGCATGCTGCCGTGGTCGCAGCTGACCGGCGTCGAAAAAGCGGTAGAGATGCTCTACGGGGCATTTAAGCAGGGGCTGCATATTGTGGTGGTCGGCGATTTTGACGCCGACGGCGCCACCAGCACCGCGCTGAGCGTTCTGGCCCTGCGGGCGCTGGGCTACGGCAACGTCTCGTACCTGGTGCCAAACCGTTTTGAAGATGGCTACGGCCTGAGCCCGGAAGTGGTCGATCAGGCTCACGCCCGCGGCGCGCAGATGATTATGACCGTGGATAACGGTATTTCTTCGCACGCTGGCGTCGATCGCGCCCATGCGCTGGGTATTCCGGTGCTGGTGACCGATCACCACCTGCCGGGGGATTCCCTGCCCGCGGCGGAAGCGATTATTAACCCGAACCTGCGCGACTGTGAGTTTCCGTCGAAATCGCTGGCCGGGGTGGGCGTGGCTTTTTATCTGATGCTGGCGCTGCGCACTTTTCTGCGCGATAAAGGCTGGTTTGAGGAGCGCGGCATTGCGCCGCCGAATCTGGCTGACCTCCTCGATCTGGTGGCGCTCGGCACCGTGGCGGATGTCGTACCGCTGGATGCCAACAACCGTATTCTGACCTGGCAGGGGCTGAGCCGCATCCGGGCGGGGAAATGCCGTCCGGGCATTAAGGCGCTGCTGGAGATCGCCAACCGCGACCCGCAAAAGCTGGCGGCAAGCGATCTCGGCTTCGCGCTCGGCCCGCGCCTTAACGCGGCTGGGCGGCTGGACGATATGTCCGTCGGCGTGGCGCTGCTGCTGTGCGACAACACCGGCGAAGCGCGGGTGCTGGCCAATGAGCTGGACGCGTTGAACCAGACGCGCAAAGAGATAGAGCAGGGGATGCAGGCGGAAGCCCTGACCCTGTGTGAGAAGCTGGAGCGCAGCGGTGAGACGCTGCCCGGCGGCCTGGCGATGTACCATCCGCAGTGGCATCAGGGCGTCGTCGGCATTCTGGCCTCGCGTATCAAAGAGCGTTTCCATCGTCCGGTTATCGCCTTTGCGCCCACCGGCGACGGTACGCTCAAAGGCTCTGGTCGGTCGATTCAGGGGCTGCATATGCGCGATGCGCTGGAGCGTCTGGATACGCTCTATCCCGGGCTGATTCTGAAGTTTGGCGGCCATGCCATGGCGGCGGGGCTATCGCTGGAAGAGGCGCGCTTTGAAGAGTTCCAGCAGCGCTTCGGCGAGCTGGTGACCGAGTGGCTCGATCCTGCGCTGCTGCAGGGGGAAGTGGTCTCCGACGGTCCGCTGGCGGCGGCAGAGATGAGCATGGAGGTCGCGCAGATGCTGCGCGACGCCGGACCGTGGGGGCAGATGTTCCCGGAGCCGCTGTTTGACGGCCGTTTCCGTCTGCTACAGCAGCGCCTGGTCGGCGAGCGTCATCTGAAGGTGATGGTTGAGCCGGTCGGCGGCGGCCCGCTGCTGGACGGTATCGCGTTCAATGTTGATACTTCCCTTTGGCCGGATAACGGCGTTCGCGAAGTTCAGCTTGCCTATAAGCTTGATATCAATGAGTTCCGCGGCAACCGCAGCCTGCAGCTGATCATTGACCACCTCTGGCCAAATTGAGAACAGTATATTAATGAGGGCGCGAATCCGGTAGAATTCCGCTCTTATCACCGCATTTTGACGAATCCATTAAAAGAAACCGACCATGTTTGAAATAAATCCGGTAAAAAACCGTATTCAGGACCTCACGGAGCGCTCGGACGTTCTTAGGGGGTATCTTTGACTACGATGCTAAGAAAGAGCGTCTCGAAGAAGTAAACGCCGAGCTGGAGCAGCCTGACGTCTGGAACGAACCAGAGCGCGCGCAGGCGCTGGGTAAAGAGCGTTCCTCGCTGGAAGCCATCGTTGATACGCTGGATCAGATGTCTCAGGGGCTGGAGGACGTTTCCGGCCTGCTGGAGCTGGCCGTTGAAGCCGAAGACGAAGAGACCTTCAACGAAGCCGTCGCCGAGCTCGATGTGCTGGAAGAGAAGCTGGCGCAGCTGGAATTCCGCCGGATGTTCTCCGGTGAATACGACAGCGCCGATTGCTACCTCGATATCCAGGCCGGTTCCGGCGGAACGGAAGCGCAGGACTGGGCCAGCATGCTGATGCGCATGTATCTGCGCTGGGCCGAAGCGCGCGGCTTCAAGACCGAGATCATCGAAGAGTCTGAAGGCGAAGTGGCGGGCATTAAGTCCGTGACCATCAAGATTATCGGCGACTACGCCTACGGCTGGCTGCGTACCGAAACCGGCGTTCATCGCCTGGTGCGTAAGAGCCCGTTCGATTCCGGCGGCCGCCGCCACACCTCTTTCAGCTCCGCCTTCGTTTATCCGGAAGTGGATGACGATATTGATATCGACATCAACCCGGCGGATCTGCGCATTGACGTTTATCGCGCATCCGGCGCGGGCGGTCAGCACGTTAACCGTACGGAATCCGCGGTGCGTATTACCCACATTCCGACCGGCTTAGTGACCCAGTGCCAGAACGACCGTTCACAGCACAAGAACAAAGACCAGGCCATGAAGCAGATGAAAGCGAAGCTTTATGAGCTGGAAATGCAGAAGAAAAATGCCGAGAAGCAGGCGATGGAAGATACCAAATCTGACATCGGCTGGGGCAGCCAGATCCGTTCTTACGTGCTGGATGACTCCCGCATTAAAGATCTGCGCACCGGGGTGGAAACCCGCAACACTCAGGCGGTGCTGGACGGCAGCCTGGATCAATTTATCGAAGCAAGTTTGAAAGCAGGGTTATGAGGAACCAACATGTCTGAACAACAAGCACAGGGCGCTGACGCGGCAATTGACCTTAATAATGAACTGAAAGCCCGTCGTGAGAAGCTGGCCGCGCTGCGTGAGCAGGGTATCCCGTTCCCGAATGATTTCCGTCGTGACCACACCTCAGACCTTCTGCACGCTGACTTCGATGGCAAAGAAAACGAAGAGCTGGAAGCGCTGAACGTTGAAGTCGCCGTCGCTGGCCGCATGATGACCCGTCGTATCATGGGTAAAGCCTCCTTCGTTACGCTGCAGGACGTTGGCGGCCGCATTCAGCTGTACGTCGCTCGCGACGATCTGGCGGAAGGCGTCTACAACGAGCAGTTCAAAAAGTGGGACCTCGGGGACATCATCGCGGCGCGCGGTAAGCTGTTCAAAACCAAGACCGGTGAACTCTCCATCCATTGCACCGAGCTGCGCCTGCTGACCAAAGCCCTGCGCCCGCTGCCGGACAAATTCCACGGCCTGCAGGATCAGGAAGCGCGCTATCGTCAGCGCTACCTGGACCTGATCTCCAACGATGAATCGCGCAACACCTTTAAAGTGCGTTCGCAGATCCTGGCGGGCATTCGCCAGTTCATGGTCGGCCGCGGCTTTATGGAAGTTGAAACCCCTATGATGCAGGTGATCCCCGGCGGCGCTTCCGCGCGTCCGTTCATCACCCATCACAACGCGCTGGATCTGGACATGTACCTGCGTATCGCGCCGGAACTGTACCTGAAGCGTCTGGTGGTTGGCGGCTTTGAGCGCGTGTTCGAAATCAACCGTAACTTCCGTAACGAAGGTATCTCCGTTCGCCATAACCCAGAGTTCACCATGATGGAACTCTATATGGCGTATGCGGATTACAAAGATCTGATTGAGCTGACCGAATCCCTGTTCCGCACCCTGGCGCAGGACGTTCTGGGCCATACTGAAGTGCCTTACGGCGATCAGACCTTTGATTTCGGCAAGCCGTTTGAAAAGCTGACCATGCGCGAAGCGATCAAGAAATATCGTCCGGAAACCGAGATGGCCGATCTGGATAACTTCGATTCCGCAAAAGCCATTGCGGAAAGCATCGGTATCCACGTTGAGAAGAGCTGGGGTCTGGGCCGCATCGTGACCGAGATCTTCGAAGAAGTGGCGGAAGCGCACCTGATTCAGCCGACCTTCATTACCGAATATCCGGCAGAAGTCTCTCCGCTGGCGCGTCGTAACGACGAGAACCCGGAAATCACCGACCGCTTTGAATTCTTCATCGGCGGGCGTGAAATCGGTAACGGCTTTAGCGAGCTGAACGATGCGGAAGACCAGGCGCAGCGTTTCCTCGATCAGGTTAACGCGAAAGCCGCCGGTGACGACGAAGCGATGTTCTATGACGAAGACTACGTTACCGCGCTGGAGCACGGCCTGCCGCCGACCGCGGGTCTGGGTATCGGTATCGACCGTATGGTGATGCTGTTTACCAACAGCCACACCATCCGCGACGTGATCCTGTTCCCGGCGATGCGTCCGGTAAAATAAGCATTACGCGAATAAAAAAACCCAGCAGAGCTG", "alphabet": "DNA"}, "features": [{"location": "[56:713](-)", "type": "CDS", "qualifiers": {"locus_tag": ["ctg37_1"], "transl_table": ["11"], "translation": ["MLTLNQVTWRWPGATADCLQNISLALGQGEWLALTGDNGAGKSTLLRVMAGLLPATSGTVNLLDKPIAQYKNRQRANIIGVLFQEAENQLFHSKVAEEVAFGLRLQKFPPAEVAQRTAAALKLCRLESVADAHPLDLHTAQRRMVAVASLEAMAPEILLLDEPSRDFDQHWLAIFEAWLAVCRKRGTSVVAISHDEAFTRRHFSRRVLLEKGRVLRMG"]}}, {"location": "[706:1384](-)", "type": "CDS", "qualifiers": {"locus_tag": ["ctg37_2"], "transl_table": ["11"], "translation": ["MVTLEQFRYHPTQAARSAACFDFHYSQPGIVAIFGDSGSGKSTLAQIMAGWYPDFLPGDIEGKGTLLGIPIGQQSLVERAQTIQLVQQSPYLQLSGCTFSVEEEVAFGPENLCLSEEEIMRRIDEALTLTACQALRHRHPSTLSGGETQRVAIACALAMRPTLLILDEAFSRLTAQASAMLLERLGHWALAQRSLIILFERPPSPFLAWCQQGWRLHDGALSPLC"]}}, {"location": "[1371:2079](-)", "type": "CDS", "qualifiers": {"locus_tag": ["ctg37_3"], "transl_table": ["11"], "translation": ["MHPFTSLTLWALAAATTLLLPAETALPVYSAAAFLSLLLFRATRRRAKYVAWLLFSLGIGLWLVHGGWFTQWLSGHPRDPQRWASAITLWLRILAIVSTSQLWMEYVPVQRFIRALFASRLPPGVAYLFAGPLLVVEQLKRQLTIIHEAQRARGVPLDENGYQRLRAMPALIIPLTHNALNDLAIRGAALDMRAFRLHRRRTTLWAPKDSTLQRLARYGMLLAMVAEAGAWLWLR"]}}, {"location": "[2078:2657](-)", "type": "CDS", "qualifiers": {"locus_tag": ["ctg37_4"], "transl_table": ["11"], "translation": ["MARRQFTSQSLVLIAIAVAINMIGGQLISLLKLPIFLDSIGTLISAVLLGPVIGMLTGLLTNLLWGLLTDPIAAAFAPVAMVIGLVAGWLARAGWFRTLPKVVISGVVITLAVTAVAVPLRTALFGGVTGSGADLFVAWIHSAGQNLLESVAITVLGANLVDKILTAIIVWILLRQLPLRTLRQFPAMSAVR"]}}, {"location": "[2680:3106](-)", "type": "CDS", "qualifiers": {"locus_tag": ["ctg37_5"], "transl_table": ["11"], "translation": ["MIIPHLQPSAARYYALRLLPGDEVFSRLRAFIQEQQIQAAWIAGCTGSLSDAALRFAGQDETTLLTGTYEVISLNGTLEWQGEHLHLAISDPQGAMLGGHMMPGCTVRTTLELVIGELTSLAFSRQPCAVSGYDELVISSR"]}}, {"location": "[3482:4502](+)", "type": "CDS", "qualifiers": {"locus_tag": ["ctg37_6"], "transl_table": ["11"], "translation": ["MTIRVAINGFGRIGRNVVRALYESGRRAEITVVAINELADAAGIAHLLKYDTSHGRFAWDVRQEREQLFVGDDAIRLLHESSLEALPWRELAVDVVLDCTGVYGSREHGEAHLQAGARKVLFSHPGGNDLDATIVFGVNHAELRTEHRIVSNASCTTNCIIPVIKLLDDAYGIESGTVTTIHSSMNDQQVIDSWHPDLRRTRAASQSIIPVDTKLAAGITRFFPQFNDRFEAIAVRVPTINVTAIDLSVTVKKPVKASEVNQLLQKAALGAFHGIVDYTELPLVSIDFNHDPHSAIVDGTQTRVSGAHLIKTLVWCDNEWGFANRMLDTTLAMAAQGFR"]}}, {"location": "[4553:5717](+)", "type": "CDS", "qualifiers": {"locus_tag": ["ctg37_7"], "transl_table": ["11"], "translation": ["MSVIKMTDLDLAGKRVFIRADLNVPVKEGKVTSDARIRASLPTIELALKQGAKVMVTSHLGRPTEGEYNEEFSLLPVVNYLKDKLSNPVRLVKDYLDGVEVAAGELVVLENVRFNKGEKKDDEALAKKYAALCDVFVMDAFGTAHRAQASTHGIGKFADVACAGPLLAAELDALGKALKEPARPMVAIVGGSKVSTKLTVLDSLSKIADQLIVGGGIANTFVAAQGHNVGKSLYEADLVDEAKRLLTTCDIPVPTDVRVATEFSETATATLKSVNDIKDEEQILDLGDASAEKLAEILKNAKTILWNGPVGVFEFPNFRKGTEIVANAIADSEAFSIAGGGDTLAAIDLFGIADKISYISTGGGAFLEFVEGKVLPAVAMLEERAKQ"]}}, {"location": "[5814:6894](+)", "type": "CDS", "qualifiers": {"locus_tag": ["ctg37_8"], "transl_table": ["11"], "translation": ["MSKIFDFVKPGVITGDDVQKVFQVAKENNFALPAVNCVGTDSINAVLEAAAKVRSPVIVQFSNGGAAFIAGKGVKTDVPQGAAILGAISGAHHVHQMAEHYGVPVILHTDHCAKKLLPWIDGLLDAGEKHFAATGKPLFSSHMIDLSEESLHENIEICSKYLARMAKMDMTLEIELGCTGGEEDGVDNSHMDASALYTQPEDVDYAYTELSKISPRFTIAASFGNVHGVYKPGNVVLTPTILRDSQEYVSKKHNLPHNSLNFVFHGGSGSSAQEIKDSVSYGVIKMNIDTDTQWASWDGILQYYKTNEAYLQGQLGNPKGEDQPNKKYYDPRVWLRAAQTSMVTRLEQAFKELNAIDVL"]}}, {"location": "[7082:7940](+)", "type": "CDS", "qualifiers": {"locus_tag": ["ctg37_9"], "transl_table": ["11"], "translation": ["MEDLNVVDSINNAGSWLVRNQALLLSYAVNIVAAIAIIIVGLIVARIVSNTVNRLMRARHIDATVADFLSALVRYAVIAFTLIAALGRVGVQTASVIAVLGAAGLAVGLALQGSLSNLAAGVLLVVFRPFRAGEYVDLGGIAGTVLNVQIFSTTLRSADGKIVVVPNGKIIAGNIINFSREPVRRNEFIIGVAYDADIDKVKQLLTNIIESDERILKDREMTVRLNELGASSVNYVVRVWSKSSDLQSVYWDVLERIKRDFDANGIGFPYPQMDVHVIRPQEKAE"]}}, {"location": "[8089:8725](+)", "type": "CDS", "qualifiers": {"locus_tag": ["ctg37_10"], "transl_table": ["11"], "translation": ["MLSYYFQGLALGAAMILPLGPQNAFVMNQGIRRQYHLMIALLCAISDLLLICAGIFGGSALLMQSPWLLALVTWGGVAFLLWYGFGALKTALSSNLALASAEVMKQGRWKIIVTMLAVTWLNPHVYLDTFVVLGSLGGQLAMEPKRWFALGTISASFLWFFGLALLAAWLAPRLRTAKAQRIINVLVGLVMWVIAFQLAKDGFAHVQALLN"]}}, {"location": "[8815:9583](+)", "type": "CDS", "qualifiers": {"locus_tag": ["ctg37_11"], "transl_table": ["11"], "translation": ["VKLKVMALAAALGFSAMAVQANELPNGPHIVTSGTASVAAVPDIATLAIEVNVSAKDAASAKKQADERVAQYLSFLEKNGIAKKDINSANLRTQPDYDYQNGKSILKGYRAVRSVEVTLRQLDKLNGLLDGALKAGLNEIRSVSLGVAQPDAYKDKARKAAIDDAIHQAQELATGFHGKLGPVYSVRYHVSNYQPSPMVRMMKADAAPVSAQETYEQATIQFDDQVDVVFELQPTQPAPAPAEPAKPAEEPKAAQ"]}}, {"location": "[9703:10600](+)", "type": "CDS", "qualifiers": {"locus_tag": ["ctg37_12"], "transl_table": ["11"], "translation": ["MDIFISKKMRNFILLAQTNNIARAAEKIHMTASPFGKSIAALEDQIGYTLFTRKDNSISLNKAGQELYQKLFPIYQRLSAIDNEIHYSAHRSRNIVIGIDNTYPTIIFDQLISLGDKYDGVTTQAVEFSENGVIDNLFDRQLDFIISPQHVSPRVQELENLTISELAPLRLGFLVSRRYEDKPPQDLLRELPWLQMRFQNRANFEAMLDAYMRPSGINPTIIYRPYSFMAKISAVERGQFLTVIPYFAWRLVNPAKLKYFDAPGSAMYMQEYLYSLKNHRYTATMLQHITEDRDGAEG"]}}, {"location": "[10596:12063](-)", "type": "CDS", "qualifiers": {"locus_tag": ["ctg37_13"], "transl_table": ["11"], "translation": ["MKRMSADEAAEIIQHDQMVAFSGFTPAGSPKALPAAIARRADELHRAQKPFQIRLLTGASISAAADDALSAADAVSWRAPYQTASGLRQKINQGQVKFVDLHLSEVAQMVNYGFFGEIDVAVIEASAIAPDGRVWLTSGIGNAPTWLLRAKKVIIELNHYHSPRVAELADIVIPGAPPRRNSIAIFHAMDRVGSRYVQIDPKKIVAVVETELPDAGNVLDNNNPVCQKIADNVVTFLLEEMARGRIPPEFLPLQSGVGNINNAVMARLGENPDIPAFMMYSEVLQESVVHLLETGKITGVSASSLTISAGSLRKIYDNMDFFASRIVLRPQEISNHPEIIRRLGVIALNVGLEFDIYGHANSTHVAGVNLMNGIGGSGDFERNAWLSIFMAPSIAKDGKISTIVPMCSHVDHSEHSVKAIVTEQGIADLRGLSPLQRARAIIDNCAHPLYRDYLHRYLESAPGGHIHHDLAHAFDLHRNLLEHGSMLG"]}}, {"location": "[12087:12873](-)", "type": "CDS", "qualifiers": {"locus_tag": ["ctg37_14"], "transl_table": ["11"], "translation": ["MSYQYVNVEIIRKVAVIEFNYSRKLNALSKVFIDDLMQALSDLNRPEIRCVILRAPGGAKVFSAGHDIHELPGGRRDPLSYDDPLRQIIRMIQKYPKPVISMVEGSVWGGAFEMIMSSDLIIAASTSTFSMTPVNLGVPYNLVGIHNLTRDAGFHIVKELIFTALPITAQRALAVGILNHVVDADELEDFTLQMAHHISEKAPLAIAVIKEELRVLGEAHTMNSDEFERIQGMRRAVYDSVDYQEGMSAFMEKRKPEFVGH"]}}, {"location": "[12883:13879](-)", "type": "CDS", "qualifiers": {"locus_tag": ["ctg37_15"], "transl_table": ["11"], "translation": ["MINHATLTDAVRRLRLGERATLAQAMTLVESQHPRHQALSAQLLDAIMPFTGNALRLGVTGTPGAGKSTFLEAFGMLLIRHGLRVAVIAVDPSSPVSGGSILGDKTRMIELARSDSAFIRPVPSSGHLGGTSLRARELILLCEAAGYDAVIVETVGVGQSETELSRLVDCFISLQIAGGGDDLQGIKKGIMEMADIVVINKDDGENRARVAITRHMYESALHILRRKHAAWQPRVLSCSALEQRGIEAVWLAILDFKTTLTDSGDLEKLRQRQALEWLQKQAETEALHLLFARTDFARYFQQTLQAVKNNGLSPRTGLRQISEFLQNHYFA"]}}, {"location": "[13871:16016](-)", "type": "CDS", "qualifiers": {"locus_tag": ["ctg37_16"], "transl_table": ["11"], "translation": ["MSELREWQTLANKELSRREKTVDALVKQTAEGIDVKPLYTEADLDNLEVTGTLPGLPPYVRGPRATMYTAQPWTIRQYAGFSTAKESNAFYRRNLAAGQKGLSVAFDLATHRGYDSDNPRVAGDVGKAGVAIDTVEDMKILFDRIPLDKMSVSMTMNGAVLPIMAFYIVAAEEQGVAPEQLTGTIQNDILKEYLCRNTYIYPPKPSMRIIADIIAWCSGNMPRFNTISISGYHMGEAGANCVQQVAFTLADGIEYIKAALSAGLKIDDFAPRLSFFFGIGMDLFMNVAMLRAARYLWSEAVSGFGATNPKSLALRTHCQTSGWSLTEQDPYNNVIRTTIEALGATLGGTQSLHTNAFDEALGLPTDFSARIARNTQIIIQEESEICRTVDPLAGSYYLESLTDRIVKQARAIMQQIDDAGGMAKAIEAGLPKRMIEEASAREQSLIDQGKRVIVGVNKYKLEKEDETAVLEIDNVKVRNEQIASLKKIRASRDDVTVKAALNALTHAAQHGENLLAAAINAARVRATLGEISDALEAAFDRYLVPSQCVTGVIAQSYHQSDKAAGEFDAIVAQTEKFFAERGRRPRILIAKMGQDGHDRGAKVIASAYSDLGFDVDLSPMFSTPEEIARLAVENDVHVVGASSLAAGHKTLIPELVDALKKWGREDICVIAGGVIPPQDYAFLQARGVAAIYGPGTPMLESVRDVLMRISQYHD"]}}, {"location": "[16214:17108](-)", "type": "CDS", "qualifiers": {"locus_tag": ["ctg37_17"], "transl_table": ["11"], "translation": ["MKRPDYRTLQALDAVIRERGFERAAQKLCITQSAVSQRIKQLENMFGQPLLVRTVPPRPTEQGQKLLALLRQVELLEEEWLGDEQTGSTPLLLSLAVNADSLATWLLPALSSVLSDSPIRLNLQVEDETRTQERLRRGEVVGAVSIQPQALPSCLVDQLGALDYLFVASKEFAQRYFPNGVTRSALLKAPVVAFDHLDDMHQAFLQQNFDLPPGSVPCHIVNSSEAFVQLARQGTTCCMIPHLQIERELNSGELINLTPGLFQRRMLYWHRFAPESRMMRRVTDALIDYGHKVLRQD"]}}, {"location": "[17124:18009](-)", "type": "CDS", "qualifiers": {"locus_tag": ["ctg37_18"], "transl_table": ["11"], "translation": ["VTEVTKIGLEKKYLRGSDSLPRIRLFSDSFYTISGANQRDVRTAIRKQADGHDARNTVNGIFQRNSVQNFQTKHIEDHVAVIGHDALTILRTAAQLNQLTRHGATRHRDHLHRQREFTQNIHLLGSIGDTDKFVGDRSDNFLTRQRCATALDHLHMAVDFICAVHVNTKTINAVQIKNRDTEAFQFFSRGIRAGNRPFYLPFHGTQRIDKVRRRRARTDPNDSARLYILQCRPAYRFFQFILRHDYGPRCEFLRRIIEHQGGHCPCDGDHTTRSPIFHLHQKQIYVIVRVNEKY"]}}, {"location": "[18206:19439](+)", "type": "CDS", "qualifiers": {"locus_tag": ["ctg37_19"], "transl_table": ["11"], "translation": ["MAKVSLEKDKIKFLLVEGVHQKAVDSLRAAGYTNIEFHKGALDSEELKASIRDAHFIGLRSRTHLTEEIFAAAEKLVAVGCFCIGTNQVDLNAAAKRGIPVFNAPFSNTRSVAELVIGELLLMLRGVPAANAKAHRGVWNKLAVGSFEARGKKLGIIGYGHIGTQLGILAESLGMHVYFYDIESKLPLGNATQVQHLSDLLNMSDVVSLHVPENASTKNMIGAEELALMKPGALLINASRGTVVDIPALCDALASKHLAGAAIDVFPTEPATNSDPFNSPLCEFDNVILTPHIGGSTQEAQENIGLEVAGKLAKYSDNGSTLSAVNFPEVSLPLHGGRRLLHIHENRPGVLTAINQIFAAQGINIAAQYLQTTPQMGYVVIDIEAEEDVAQSALQAMKAIPGTIRARLLF"]}}, {"location": "[19816:20290](-)", "type": "CDS", "qualifiers": {"locus_tag": ["ctg37_20"], "transl_table": ["11"], "translation": ["MAYPPVLLAQTVAVFLSFDGELDTRPLIDQLWRAGKRVYLPVLHPFSPGNLLFLHYHPSSDLVVNRLNIREPKLDVRDVLPLSQLDVLVTPLVAFDAAGQRLGMGGGFYDRTLQNWRQHRLQPVGYAHDCQQVDALPTEQWDIPLPAVITPSKTWLW"]}}, {"location": "[20525:20948](+)", "type": "CDS", "qualifiers": {"locus_tag": ["ctg37_21"], "transl_table": ["11"], "translation": ["MPPQAVTLEPLVQGECVVTVLRLLGRAEHAHQPWSATFLWYEISAQGTGPLANISEKFCSCDYSNTVKCKVLFKLLPGSFAYATLLKQCLFDGLLKHPNTLLHAGGVVAGFRFFLSQLIADVQCGDEDQLLSICDSSAFF"]}}, {"location": "[21302:21449](-)", "type": "CDS", "qualifiers": {"locus_tag": ["ctg37_22"], "transl_table": ["11"], "translation": ["MHVTQRLRQLVTKSQAFVSQIVHQRLPAAVFVAAAQDPANQTVHFGRG"]}}, {"location": "[21485:21752](-)", "type": "CDS", "qualifiers": {"locus_tag": ["ctg37_23"], "transl_table": ["11"], "translation": ["VAQQRSNAYVFDNLLQRHFELFLILVFVIPELSNIAQIVDGFTRFVFDFIQLRLRHAQPKQKMVHPTRERIGAIEHAHLVAIRQVELE"]}}, {"location": "[21840:23157](+)", "type": "CDS", "qualifiers": {"locus_tag": ["ctg37_24"], "transl_table": ["11"], "translation": ["MTQQEFLSRRQALLAQMQPGSAALIFAAPEAVRSADSEYPYRQSSDFWYFTGFNEPEALLVLIKSDETHNHSVLFNRVRDLTAEIWFGRRLGQEAAPAKLGVDRALAFSEINQQLFQLLNGLDAIYFAQGEYAYADDIVFNALEKLRKGVRQNLQAPGSVIDWRPMVHEMRLFKSAEELEVMRRAGEISALAHTRAMEKCRPGMFEYHLEGEILHEFNRHGARFPSYNTIVGGGENGCILHYTENECELRDGDLVLIDAGCEYRGYAGDITRTFPVNGKFSPAQREIYDIVLESLETSLKLYRPGTSIKEVNQQVVRIMITGLVRLGILKGEIDELIANNAHRPFFMHGLSHWLGLDVHDVGSYDVDRSRILEPGMVLTVEPGLYIATDADVPAQYRGIGIRIEDDIVITEDGNENLTAGVVKKADDIEALMAAARQL"]}}, {"location": "[23180:24332](+)", "type": "CDS", "qualifiers": {"locus_tag": ["ctg37_25"], "transl_table": ["11"], "translation": ["MTGATLALAISRLTGGTLPVHLVEASAPDSAQHPGFDARAIALAAGTCQQLARVDIWQEIADCATAIQRVHVSDRGHAGFVTLEAEEYGLAALGQVVELHDVGQRLFAQLRKAPGVTLHCPAKVENVSRSEESVSLVLDNGETLSGKLLVAADGSRSTLGARCGISWQQEPYEQLAIIANVSTAQPHSGRAFERFTPQGPLAMLPMSQGRCSLVWCHPQSRREEVLSWSDERFRHELQQAFGWRLGRIVHAGKRSVYPLSLTRASRTVAHRLALVGNAAQTLHPIAGQGFNLGLRDVMSLAEMLAQAQAEGEDPGGYPLLSRYQTRRAADKAATVGVTDGLVHLFANRWAPLVVGRNVGLMAMELFTPARDALAQRTLGWVPR"]}}, {"location": "[24378:25545](+)", "type": "CDS", "qualifiers": {"locus_tag": ["ctg37_26"], "transl_table": ["11"], "translation": ["MVGLAVACGLQGSGLRVAVLEQAAPQPLSADAPPALRVSAVNAASEKLLSKLGVWQDIIAQRASCYHGMEVWDKDSFGRISFDDQSMGFSHLGHIIENAVIHHALWQKAQRCADVTLLAPAQLQQVAWGENEAFLSLQDGTMLTARLVVGADGANSWLRNKADIPLTYWDYHHHALVATIRTEEPHEAVARQAFHGEGILAFLPLSDPHLCSIVWSLSPEEAERMRQADDAAFNQALNIAFDNRLGLCAVESERQVFPLTGRYARQFAAHRLALVGDAAHTIHPLAGQGVNLGFMDAAELIDELKRLHAQGKDIGQHLYLRRYERSRKHSAALMLAGMQGFRDMFSGHNPAKKLLRDIGLKLADTLPGVKPQLIRQAMGLNDLPAWLR"]}}, {"location": "[25892:27062](+)", "type": "CDS", "qualifiers": {"locus_tag": ["ctg37_27"], "transl_table": ["11"], "translation": ["MLAAFFAAQKTPKIVAGSVLFDEEKMAQQTPLFEQHTLCGARMVDFHGWMMPLHYGSQIDEHHAVRGDAGMFDVSHMTIVDFHGSRIREFLRYLLANDVAKLTVPGKALYSGMLTASGGVIDDLIVYFLSEDYFRLVVNSATREKDLAWITQQSESYGLEITVRDDLSLIAVQGPKAKEKAATLFTDAQRQAVEGMKPFFGVQAGDLFIATTGYTGEAGYEIALPNEQAVDFWRGLLDAGVKPCGLGARDTLRLEAGMNLYGQEMDEGVSPLAANMGWTIAWEPADRDFIGREALELQREKGTEQLVGLVMTEKGVLRGGLPVRFSDADGNQKEGIITSGTFSPTLGYSIALARVPEGIGETAVVQIRNREMPVKVTKPVFVRNGKAVA"]}}, {"location": "[27084:27474](+)", "type": "CDS", "qualifiers": {"locus_tag": ["ctg37_28"], "transl_table": ["11"], "translation": ["MSNVPAELKYSKEHEWLRKEADGTYTVGITEHAQELLGDMVFVDLPEVGAAVEAGADCAVAESVKAASDIYAPISGEIVAVNEELNDSPELVNSEPYAGGWIFKIKASDEAQVAALLDATAYEALLEDE"]}}, {"location": "[27617:30491](+)", "type": "CDS", "qualifiers": {"locus_tag": ["ctg37_29"], "transl_table": ["11"], "translation": ["MTQTLGQLENRDAFIERHIGPDARQQQEMLKTVGADSLNALIGQIVPQDIQLATPPQVGEATTEFAALAELKAIAGRNKRFKSYIGMGYTAVQLPPVIQRNMLENPGWYTAYTPYQPEVSQGRLESLLNFQQVTLDLTGLDIASASLLDEATAAAEAMAMAKRVSKLKNANRFFVAADVHPQTLDVVRTRAETFGFDVIVDDAEKALDHQDVFGVLLQQVGTTGEVHDYSKLIADLKARKVIVSVAADFMALVLLTAPGKQGADIVFGSAQRFGVPMGYGGPHAAFFAAKDEFKRSMPGRIIGVSKDAAGNTALRMAMQTREQHIRREKANSNICTSQVLLANIASLYAVFHGPAGLKRIASRIHRLTDILADGLQKKGLKLRHAHYFDTLCVDVADKAAVLARAEALQINLRSDIHHAVGITLDEATTREDVLNLFRAIVGDDHGLDIDTLDKDVALDSRSIPASMLRDDAILTHPVFNRYHSETEMMRYMHALERKDLALNQAMIPLGSCTMKLNAAAEMIPITWPEFAELHPFCPVDQAEGYHQMIAQLSDWLVKLTGYDAVCMQPNSGAQGEYAGLLAIRHYHESRNEGHRDICLIPSSAHGTNPASAQMAGMQVVVVACDKNGNIDLADLRAKAEQHAANLSCIMVTYPSTHGVYEETIREVCEVVHQFGGQVYLDGANMNAQVGITSPGFIGADVSHLNLHKTFCIPHGGGGPGMGPIGVKSHLAPFVPGHSVVQIEGMLTRQGAVSAAPFGSASILPISWMYIRMMGAEGLKQASQMAILNANYIATRLKDAFPVLYTGRDGRVAHECILDIRPLKEETGISELDIAKRLIDFGFHAPTMSFPVAGTLMVEPTESESKVELDRFIDAMLAIRGEIDRVKGGEWPLEDNPLVNAPHTQGELVSEWNHPYTRELAVFPAGLNNKYWPTVKRLDDVYGDRNLFCSCVPMSEYQ"]}}, {"location": "[30551:31295](+)", "type": "CDS", "qualifiers": {"locus_tag": ["ctg37_30"], "transl_table": ["11"], "translation": ["MTIALVTGGSRGIGKATALLLAQEGYTVAVNYHQNSAAATGVVNEIIASGGKAVALRADVSDEAQVMAMFTTIDRLGEPLAALVNNAGILFTQGTIESLCAERINRVLATNVTGYFLCCREAVKRMSYKHGGKGGAIVNVSSAASRLGAPGEYVDYAASKGAVDTLTTGLSLEVAAQGIRVNGVRPGLIYTDMHASGGEPGRVDRVKSMLPMRRGGQPEEVAQAIVWLLSEKASYVTGSFLELAGGR"]}}, {"location": "[31403:31895](-)", "type": "CDS", "qualifiers": {"locus_tag": ["ctg37_31"], "transl_table": ["11"], "translation": ["MMLNVFRQILIWLLIVAAVSLAVDYLRRPALPQNFSSMPLQTLDGRTVDLAAMSHERPLLLYVWATWCGVCRYTTPSVAALANDGGNVMTVALRSGDNAALARWLAHKKMALPTINDASGQLSQRWEVQVTPTLIVISRGEVKSVTTGWTSGWGMRLRLWLAS"]}}, {"location": "[32085:33519](-)", "type": "CDS", "qualifiers": {"locus_tag": ["ctg37_32"], "transl_table": ["11"], "translation": ["MKKIPLPKDFLWGGAVAAHQVEGGWNKDGKGPSICDVLTGGAHGVPREITQQVEPGKYYPNHEAIDFHGRYKEDIKLFAEMGFKCFRTSIAWTRIFPLGDESQPNEEGLKFYDDMFDELLKYNIEPVITLSHFEMPLHLVQQYGGWTNRKVVDFFVRFAEVVFERYKHKVKYWMTFNEINNQRNWRAPLFGYCCSGVVYTEHENPEETMYQVLHHQFVASALAVKAARQINPEMQVGCMLAMVALYPFSCKPEDVMFAQESMRERYVFTDVQLRGYYPSYVLNEWERRGFNINMEDGDAQILREGTCAYLGFSYYMTNAVKAEGGTGDAISGFEGSVPNPHVKASDWGWQIDPVGLRYALCELYERYQKPLFIVENGFGAYDKVEEDGSINDDYRIDYLRAHVEEMIKAVTYDGVELMGYTPWGCIDCVSFTTGQYSKRYGFIYVNKHDDGTGDMSRSRKKSFNWYKEVIASNGEKL"]}}, {"location": "[33640:34396](-)", "type": "CDS", "qualifiers": {"locus_tag": ["ctg37_33"], "transl_table": ["11"], "translation": ["MNCEFATVSIFSHAAIASLNNLEMMVYHYVIKNRDKVMYMTIRELAEAAGVSTTTVLRFCRKLQCEGYSEFRVRFKLYLEQNEPQQANIGASEIMSFFKSVNNDEFDQLLEQAVDIILSSERIIFVGAGTSGALAKYGARFFSNVGKFSNHIDDPYFPVTNDMARNALAIVLSVSGETEEILRFASQFSLHRCKVMSITSHEHSRLAKLADFNLSWHVPQTRIGGVYDITTQIPVIYILETLGRKLARKLA"]}}, {"location": "[34419:34731](+)", "type": "CDS", "qualifiers": {"locus_tag": ["ctg37_34"], "transl_table": ["11"], "translation": ["MQPNDITFFQRFQDDILAGRKTITIRDAAESHFKTGDVLRVGRYEDDGYFCTIRVVATSTVTLDTLSELHAQQENMTLAQLREVIAEIYPEEKQFYVIEFEKL"]}}, {"location": "[34892:35552](+)", "type": "CDS", "qualifiers": {"locus_tag": ["ctg37_35"], "transl_table": ["11"], "translation": ["MVRKSLITQGYSLAEEIANSVSHGIGLVFGIVGLVLLLVQAVDSNAGATAITSYSLYGGSMILLFLASTLYHAIPHQRAKLWLKKFDHCAIYLLIAGTYTPFLLVGLNSPLSRGLMIVIWSLALLGILFKLTIAHRFKILSLVTYLTMGWLSLIVVYQLAIKLAVGGVTLLAVGGVVYSLGVIFYVCKRIPYNHAIWHGFVLGGSVCHFLAIYLYVGQV"]}}, {"location": "[35710:36454](-)", "type": "CDS", "qualifiers": {"locus_tag": ["ctg37_36"], "transl_table": ["11"], "translation": ["MQQINFYRQRVAINVLAKDIANARDIYDAAEGHAAIGVLSAQFASVEEGVQEVKRWMAEIPSISVGLGAGNPAQYYKAAMIASALHPAHVNQTFTGSGFAAGALAATGGQQTCINALVSPTGTPGEVLISTGVSSCQGTPARVSCDAAVRMMQDMGAHAAKFFPMGGEKSLPELYMLATTAARNGMTLIEPTGGIDLDNFGIILQSCLEAGVPRVMPHVYSSIIDPQTGNTRPEDIRRLMDIVKAVV"]}}, {"location": "[36440:37550](-)", "type": "CDS", "qualifiers": {"locus_tag": ["ctg37_37"], "transl_table": ["11"], "translation": ["MTQNIYQQLGLKQVINACGKMTILGVSSVAPEVMQATARAASAFVEIDRLVDRTGERVSRFTGAEDSYITSCASAGIAIAVAAAITHGDQARVMQMPDSRGMANEIVMLRGHNVDYGAPITSAIRLGGGRVVEVGSSNLAARWQLESAISTSTAALLYVKSHHCVQKGMLSIEDFVQVAQTHNLPLIVDAAAEEDLRVWAASGADMVIYSGAKAFNAPTSGFITGKKQWIAACKAQHHGIARAMKIGKENMVGLVYALEHYHQGQKGVTAEELLPVAKAISAINGLQADIEQDEAGRAIWRIRIQVNAQELGLDAREVEAQLRNGDIAIYARRYNLHQGVFSLDPRTVAEGEMSLIVARLKEIADHAAN"]}}, {"location": "[37553:38414](-)", "type": "CDS", "qualifiers": {"locus_tag": ["ctg37_38"], "transl_table": ["11"], "translation": ["MMSSDVMQHELVERARENGTLTKADITKAWFIYWLGAEVSSSYERLQSLIFCASMTPIIKKLYPQKEEQVEALKRHLNFFNSEQTFGAVIQGISIAMEEQKTRGEPISDASITGIKTGLMGPLAGMGDSIIWAAVMPLLIAIFIPFAASGSAMGGIVPLILYPAITLAISYGMVHKGYTLGRDSIIGLLQGGRIKELIYGANVLGLIMMGALSASYVKITTPLKLSALKGSEVVVQQILDSIAPGLLPLAAVFAIYFYLVKKGPRYTTILLSIVALSVVCSLLGVL"]}}, {"location": "[38410:39160](-)", "type": "CDS", "qualifiers": {"locus_tag": ["ctg37_39"], "transl_table": ["11"], "translation": ["MDTLVFASLMGLYYWFARLRLGYTFSAMLLQPVVIAVFVGLLLGNMETAMIIGAGMQLVYLGVTSTPGGNVPSDPALAACISIPIAVKAGMDPNLAIALAIPFGVIGVFLDQLRRTLNAAWVHMADKHAETANMGGIMRCAFLYPALLGLVLRFPVVFAANYFGQDVVESFLKLMPHWLTHSFEIMGGILPALGFAITIMVIGKKSLLPWFIGGFFAVLYLKVDIMAMAIFGTCVAFLIKGLAKNEGAA"]}}, {"location": "[39305:39791](-)", "type": "CDS", "qualifiers": {"locus_tag": ["ctg37_40"], "transl_table": ["11"], "translation": ["MANIVLCRIDSRLIHGQVVTKWVGQSQANRIAVVSDELDADPFMKNIYLMAAPPNIKVDCYSNQSFAASWKENQLGDGSVLVLFPSLAAIQEAVQLGFDVSAIQVGGLGGGPNRKVVFQNITLDEKDVGILHDLKSRGIKAVFQTIPEDKPQSLDDILKKF"]}}, {"location": "[39803:40229](-)", "type": "CDS", "qualifiers": {"locus_tag": ["ctg37_41"], "transl_table": ["11"], "translation": ["LITTEPLSQILLLTHGGWGQQLCNSLCMVTGEIKGVTEIALMPVDTLGEFYQRVEAVVKTLPEGSLILTDFIGGTTSNVAARLSADYPVAVISGLNASLLLEALDKREQGPLSACVAELVEAARSSCLDVVAHVRQLQQSQ"]}}, {"location": "[40349:43148](-)", "type": "CDS", "qualifiers": {"locus_tag": ["ctg37_42"], "transl_table": ["11"], "translation": ["MRRIEVILGELERLTRGLNLADLEQETAFTAEAIGFNLGLARNSVSKDLNQLWNDGLAIKSRGRPVFFWHRQAMETLLGRRLNDTECEVRTVADLLPHQEGCSTDDPFSGLIGYDRSLRDAVEKGRAAVLYPHGLHVLLTGPSGVGKTFFAELMHRFACEHAAGSPPPLVYFNCAEYAHNPELLSSHLFGHRQGAFTGASENKAGLVEQADGGYLLLDEVHRLPYEGQEKLFSILDKGQYRPLGSSATARSITVRLICATTEPVSSALLRTFQRRIQVCIDLPGIRQRSVEEQVELIVGFLQRESRKIERTVSIDKTLLLWLLNKPLEGNIGQLKSDIQFLCAQAWAAGMTEHNDTLQLDKRLVEVPFNATPEQRLLVDTLFDGQDRLSVDARTLPALKTSLATGAEIEESDLFYSFLTREYVNLRNSNVPPAETLAILKNKLSSIFEYGLYSRDSVAHPPRYGDRIEERVTLLIGCVEQVLGFTLPENLMNPLRKHFLALIGYVQRGLIPQLYSSSLILDRCKDEYENATLLCRKINELLHIQCPATEVVWLCLFLKECRHYRQRIDASPDCGVILIAHGATTATSQAQYVNRVLERELFSAIDMPFEQSVHDTLETLTQRIQSQRYRRLILMVDIGSLVHFGSTISKLFQIDVLLMPNITLTSLLELGLDLSYETSELPQLAELLQSKNIPCQLCTPQQENGGKVLVISCITGMGTAEKIKKVLEESFGELMSQDTRMVILDYNEVRSLERVQQSLLAGERLAGIVGTFQPGLPDIPFISLEELFSEQGPELVLSLLTPDLSSSERRLEMERSAMRFISALTMESIINHISVLNPQRILKEMEGVFNHLTTSLSLKPSRQVTLRFLIHCCCMVERIVINRKPLQMSLESQPALDVRAFSVIKSAFQPIEEAYAIRLSDAEYFYIYELLYR"]}}, {"location": "[43341:44325](-)", "type": "CDS", "qualifiers": {"locus_tag": ["ctg37_43"], "transl_table": ["11"], "translation": ["MAFTPFPPRQPSSSARLPLTLMTLDDWALATITGPDGEKYLQGQITADVSHLTDEQHLLAAHCDAKGKMWSNLRVFRRNEGFAWIERRSLRDAQLTELKKYAVFSKVTIAADDESVLLGVAGFQARAALSPLFSELPNAEKQVVSEGATSVLWFAHPAERFLLVTDVATATRITDALRGEAQLNNSQQWLALNIEAGLPVIDSANSAQFIPQATNLQALGGISFKKGCYTGQEMVARAKFRGANKRALWYLAGTASRVPEAGEDLELKMGENWRRTGTVLAAVQLDDGRLLVQVVMNNDMEPDSVFRVRDDAGSLSIEPLPYSLEES"]}}, {"location": "[44569:44836](+)", "type": "CDS", "qualifiers": {"locus_tag": ["ctg37_44"], "transl_table": ["11"], "translation": ["MDINNKARIHWACRRGMRELDISIMPFFEHEYDTLSDGDKALFIRLLENDDPDLFNWLMNHGEPADAELQRMVKLIQTRNRERGPVAI"]}}, {"location": "[44816:45227](+)", "type": "CDS", "qualifiers": {"locus_tag": ["ctg37_45"], "transl_table": ["11"], "translation": ["VVLWQSDLRISWRAQWFSLLMHGVVAALVLLMPWPLSYTPLWLILLSLVVFDCVRSQRRIHARQGEIKLLIDSRLRWQKAEWDIIGTPWVINSGMLLRLRNTENQRTQHLWVAADSMDAGEWRDLRRLVLLKPTQE"]}}, {"location": "[45235:45757](-)", "type": "CDS", "qualifiers": {"locus_tag": ["ctg37_46"], "transl_table": ["11"], "translation": ["MNIGLFYGSSTCYTEMAAEKIRDIIGPELVTLHNLKDDSPALMTQYDVLILGIPTWDFGEIQEDWEAVWQQLDTLDLQGKIVALYGMGDQLGYGEWFLDALGMLHDKLATKGVKFIGYWPTEGYEFTSPKPVIADGQLFVGLALDETNQYDLSDERIQNWCEQILGEMAEQFS"]}}, {"location": "[45878:46775](+)", "type": "CDS", "qualifiers": {"locus_tag": ["ctg37_47"], "transl_table": ["11"], "translation": ["VEQDLAQIEQFLDALWLERNLAENTLSAYRRDLTMVVEWLHHRGLSLASVSGEDLQSLLAERQTGGYKATSTARLLSAVRRFFQHLYREKIRPDDPSALLASPKLPQRLPKDLSEAQVERLLQAPLVEQPLELRDKAMLEVLYATGLRVSELVGLTMSDISLRQGVLRVIGKGNKERLVPLGEEAVLWVENYLEYGRPWLLNGVASDVLFPSQRAQQMTRQTFWHRIKHYAVLAGIDSEKLSPHVLRHAFATHLLNHGADLRVVQMLLGHSDLSTTQIYTHVATERLRQLHQQHHPRA"]}}, {"location": "[46797:47511](+)", "type": "CDS", "qualifiers": {"locus_tag": ["ctg37_48"], "transl_table": ["11"], "translation": ["MKKGLLMFTLLATTLSGAAHADSAAIKQLLAKLGVQSSDVQPSPIKGISTVLTDSGVIYVTDDGKHIIQGPMYDVSGAQPVNVTNTLLAGKLNALEKEMIVYKAPQEKHVITVFTDITCGYCHKLHEQMSDYNALGITVRYLAFPRQGLQSEAEQNMKAIWCAKDRNKALDDAMSGKGVQPANCDVDIAKHYMLGVQLGVNGTPAMVLSDGTLMPGYRDPKDLKALLDEHQKQTSGN"]}}, {"location": "[47516:49250](+)", "type": "CDS", "qualifiers": {"locus_tag": ["ctg37_49"], "transl_table": ["11"], "translation": ["VKQQIQLRRREAADGVDLPADLPPLLQRLYASRGVRSAQELERGVKGMLPWSQLTGVEKAVEMLYGAFKQGLHIVVVGDFDADGATSTALSVLALRALGYGNVSYLVPNRFEDGYGLSPEVVDQAHARGAQMIMTVDNGISSHAGVDRAHALGIPVLVTDHHLPGDSLPAAEAIINPNLRDCEFPSKSLAGVGVAFYLMLALRTFLRDKGWFEERGIAPPNLADLLDLVALGTVADVVPLDANNRILTWQGLSRIRAGKCRPGIKALLEIANRDPQKLAASDLGFALGPRLNAAGRLDDMSVGVALLLCDNTGEARVLANELDALNQTRKEIEQGMQAEALTLCEKLERSGETLPGGLAMYHPQWHQGVVGILASRIKERFHRPVIAFAPTGDGTLKGSGRSIQGLHMRDALERLDTLYPGLILKFGGHAMAAGLSLEEARFEEFQQRFGELVTEWLDPALLQGEVVSDGPLAAAEMSMEVAQMLRDAGPWGQMFPEPLFDGRFRLLQQRLVGERHLKVMVEPVGGGPLLDGIAFNVDTSLWPDNGVREVQLAYKLDINEFRGNRSLQLIIDHLWPN"]}}, {"location": "[49552:50434](+)", "type": "CDS", "qualifiers": {"locus_tag": ["ctg37_50"], "transl_table": ["11"], "translation": ["MSQGLEDVSGLLELAVEAEDEETFNEAVAELDVLEEKLAQLEFRRMFSGEYDSADCYLDIQAGSGGTEAQDWASMLMRMYLRWAEARGFKTEIIEESEGEVAGIKSVTIKIIGDYAYGWLRTETGVHRLVRKSPFDSGGRRHTSFSSAFVYPEVDDDIDIDINPADLRIDVYRASGAGGQHVNRTESAVRITHIPTGLVTQCQNDRSQHKNKDQAMKQMKAKLYELEMQKKNAEKQAMEDTKSDIGWGSQIRSYVLDDSRIKDLRTGVETRNTQAVLDGSLDQFIEASLKAGL"]}}, {"location": "[50443:51961](+)", "type": "CDS", "qualifiers": {"locus_tag": ["ctg37_51"], "transl_table": ["11"], "translation": ["MSEQQAQGADAAIDLNNELKARREKLAALREQGIPFPNDFRRDHTSDLLHADFDGKENEELEALNVEVAVAGRMMTRRIMGKASFVTLQDVGGRIQLYVARDDLAEGVYNEQFKKWDLGDIIAARGKLFKTKTGELSIHCTELRLLTKALRPLPDKFHGLQDQEARYRQRYLDLISNDESRNTFKVRSQILAGIRQFMVGRGFMEVETPMMQVIPGGASARPFITHHNALDLDMYLRIAPELYLKRLVVGGFERVFEINRNFRNEGISVRHNPEFTMMELYMAYADYKDLIELTESLFRTLAQDVLGHTEVPYGDQTFDFGKPFEKLTMREAIKKYRPETEMADLDNFDSAKAIAESIGIHVEKSWGLGRIVTEIFEEVAEAHLIQPTFITEYPAEVSPLARRNDENPEITDRFEFFIGGREIGNGFSELNDAEDQAQRFLDQVNAKAAGDDEAMFYDEDYVTALEHGLPPTAGLGIGIDRMVMLFTNSHTIRDVILFPAMRPVK"]}}], "name": "37", "description": "37 length=51994 depth=1.06x", "dbxrefs": [], "annotations": {"molecule_type": "DNA", "references": []}, "letter_annotations": {}, "areas": [], "modules": {"antismash.detection.hmm_detection": {"record_id": "37", "schema_version": 2, "enabled_types": ["T1PKS", "T2PKS", "T3PKS", "transAT-PKS", "hglE-KS", "prodigiosin", "PpyS-KS", "arylpolyene", "resorcinol", "ladderane", "PUFA", "NRPS", "CDPS", "RCDPS", "thioamide-NRP", "NAPAA", "mycosporine-like", "terpene", "lanthipeptide-class-i", "lanthipeptide-class-ii", "lanthipeptide-class-iii", "lanthipeptide-class-iv", "lanthipeptide-class-v", "lipolanthine", "thiopeptide", "thioamitides", "linaridin", "cyanobactin", "glycocin", "LAP", "lassopeptide", "sactipeptide", "bottromycin", "microviridin", "proteusin", "ranthipeptide", "redox-cofactor", "epipeptide", "cyclic-lactone-autoinducer", "spliceotide", "RaS-RiPP", "fungal-RiPP", "blactam", "2dos", "amglyccycl", "aminocoumarin", "NI-siderophore", "ectoine", "NAGGN", "butyrolactone", "indole", "nucleoside", "phosphoglycolipid", "melanin", "oligosaccharide", "furan", "hserlactone", "phenazine", "phosphonate", "guanidinotides", "other", "acyl_amino_acids", "PBDE", "betalactone", "tropodithietic-acid", "pyrrolidine", "crocagin", "NRP-metallophore", "methanobactin", "opine-like-metallophore", "aminopolycarboxylic-acid", "NRPS-like", "PKS-like", "transAT-PKS-like", "RiPP-like", "RRE-containing", "fungal-RiPP-like", "phosphonate-like"], "rule_results": {"schema_version": 4, "tool": "rule-based-clusters", "cds_by_protocluster": [], "outside_protoclusters": [], "multipliers": {"cutoff": 1.0, "neighbourhood": 1.0}}, "strictness": "relaxed"}}}, {"id": "38", "seq": {"data": "GCCCCCGCCCCTCGCCCTCCTCGCGGTGTGCGGTCGCGGCGGGTTGATAAGCGATAAGGTAGTCGGCGGGGCTCAGCAGCAGACGCAGCGCGAGAACAAAAAGCACGCCAGAGCTTATCGCGCATATCAGCCATATCTGCTGGCTGGAGAGCGCCAGCGCCTTCCCCAGGGAGATAAATTCCGCCGACAAGAATATCCCCATTCCGACGCCAGAAAAAAGCACCGGCGCGCCGTTAGGGTGCTTCATATGCTGCAGTAGCCAGAGGGAGGCGGCGATCAGCGTCACCGCGCTGAGTAATCCGGCAATTCCGCGCACCACAATAATCGCCAGGGGGGAAACCAGGAACGCCAGTAAGGCCAGGCACACCAGCGTCAACAGTGCGGAAAGCAGGCTTAGCCACCTGGCGTCCGCAGGCCTGGCTTTCGCCAGCAGCAGCGCGCCGGCCAGATAGCCGGCATAGTTCGCCGAAGCGGCAAGATTACCTTCACGCAGCGTCAGCAGCTGCTCATTGAGCATCAGCGGCAGGATCCCGGTATAGGCAAACCGGCCATAGCCCATGCCAACGATCAGCACGACCGAACCGGCCAGCGCCAGCAGAAAGGCCTTCCATTCCGGCCTGGTTGCAAAAACGTTCACCCACTCCCCTCCATTATTATTCTCAAATAAAGAATCATCAATAATAATCATTCTTTATTTATTATGATTTCGCTTACCACGATGCGCAAGCAGCGCCATGCGGCAGCGCCCGGCCTGCGGGGAGAAACTTTACGGCAACGCCCGGGGGATGCTTCGGCGAGTAACGAAATGTGGAGTGAGGCGCTGGACATCCTTGTCCAGAGGGATTTAACGGTGGCTAAAAGCCAGTTTGGCAGCAAATAACATAAAGAGGCCGCCGGTTGCGCGGTCCATCCACCGAATAAATAGCGGCGTCTTTAATAGCCGAGCGGCAGAGCGGCTGGTCAGGATTAGCGTTAACGACCAGAGCGTCCCGATCGCCACGTGGATGGCGACCAGCAGGAACGTCCAGACGATGGGCGAGTGGCCGGTCGGAATAAACTGCGGCAGGAAAGAGACGTAAAAGATCCCCATTTTCGGATTGAGCACATTGCCCATCATCCCTTTTAAAAACCAGTTACTTGCCGGCGTCGCCGCCCTGTCCTGATGAACAAAATGGCCGCGCGGCTTGAGAATTAACTGAATGCCCAGCCAGCATAAATAGGCGGCCCCGCACCATTTGAGCAGGTCATACGCCAGTTCAGATGCCGCCAGCAGCGCCCCAAGACCGAAGGCGACCGCCGCCCCCCAGATAAAACATCCCGTATCAATGCCCAGCGCCGCCTGAAAGGCTTTTTTTCCGCCTTCAACGGTCGCGGTTCGCAGAATTAAAGCGGTATCCAGGCCTGGGGTAAGGGTGAGCAACAGGGCAGCAAAAGAGTAAGCAAGAAGGGAATCAGCAACGGACATTTTCTCTCTCCGAAAGCGAAGATTCTAGATAAAACGCGCCGCAGAGACAATCGAATAAATTCGCTTTGCCGGGCGCGTTAAAAGCTCTTTGTGACAAATGGCCGCCGCAAAAGCGGATACAGTCAATCGACAAAACCTTTATCGATACAGGCTGTTATGACGCTTAACGCTATCCGCATCGCCAGGCCGGTCACCGACCTTTCACTCAGTTGCCACATGTACTGCACAGGCCTTGGGCTGGAGCAAATCGCGCAGTTTGCCGATCATGACGGCTTTAGCGGCGTGATGGTCGGACGCAGCGATCTCGGCTGGCATCTTGAATTCACCCTCTGCCATCATCATTCAGTGGCGCCCTCTCCGGGTACCTCTGTTCTTTTTTATGCCTTCTGTGAATTCCTATATGTTTTTGATTTAACGGGTTGGGGTAAAAGTCTTTCTGCTATGTTTTGATTTATTCCTTCGTATCCGGAGAATGTTGAGTCAGATTGCGGGTCATTCAGTTATGTGCATAAAGCGCAGCATCTGGCAGCCAGAATCGAAATGATACAGTGGTGGTCAGATTTTTTTGAAGAATGCACAGAAGAGTATGTTACATATGACATATATGCGCGACGGCGTAAAATAATTCCGTTATCTGAATAGACTGCAAATCTGCACAAAAGCAGCAAAAAAGATTAAATCACCTCCAATTAAATACCATCTTTCACTGCAAGAAAACGTATTGACTCAGACTTGAAAAAATACTGTTACGCCACAAAAACGCCCCCTTATCGCAAAGCTGGCTTTATACGAAGAGGGAACTGCCAGGTCAAAACTGACTTTTTTATGTTCTGCGGTTAAAAAACCTCACCATAATTGATATATATAGCTCGCGTTCAACATCATCCCATAGTAATATTTTAGCACAATCCCTATGCCATATATTCGATTGCGCATTAGGCAAAGAGAACTTCGCGCCAGCGACCAGTTTAGCGTTTTACCACCATAAACCTTATTAATTTTCGCTGGTGTCTTCGAGTTTACCTTTAATATTCTCATGTAATATATTTGCAGCCCTTGTACAGAGCTCAGCGAAAATAGCAATTTCGCCCTGAGACATGCAGGATGCCACCTGCTCAGCCATGATGCGCCTGCTGGACTCTGCAGAATTCAGGAACTCAATACCTTTTTCCGTAATCCGCGTCAGCATTTCTCTTTTGTCGCTTTCTGCCGATTCCTGTTCAACAAAGTGCTTATCTTTCAACATCCTCAGAATTTTGGACATTTTACTACGCGCAAATCCGAGCTTTTCACCAATTGCGCTTGGAGTCATCGGCTGGAACTGACGCAAAATATACAATGTATCGTACTGCGGCCAGTTAATGCCATCAGGATTAATCAACGAGCGACGTGCAACAAGTACACATTGCAAATTTCCTAAAGCATCTTCAAATTGACGATTCAATGATATTTCGCGCTCGGAACCACTAGCCACTTTTTTATTCATTTCCATACATTCTCCTGATGCCGTTTACAATAAGTTAAGCTTACCATTTTACCACATCCCTTCAAGGAATGAAAAGTCATCATAACTTTCGCCCTATTAATAAAACAAGAACTATCCTACTCATCCTGAAAGATATATTCTCTATTTAACACATCCTCATAATCTATTAACTCTGTTATCTCGCCATTATTCATTTTAATCACATTAATATACAACAAAGAGAACTGTTTTCCATCCGGCAGAGTATTTCCATGTAGTTTATATTCAACAATGACGACATCGGGATTATTCGTATAGTGGAATCGTTCATCCTCTATGGAGGTAAAGCGTAAGGGCGCAACGCCAAAGCCATTAGCATAGTGTAAGCGAATATTATCACGTCCAATAATCACCTCCCTGTTGCGACGAAAAGGCAACGACAAACGTCCATTAACAGAGAAAAGGGATGCCAGCTTATCCGATGACTTCTCCATCACTGCCGAAATATATTTATCAAATAATGCCGGAACCATTTTATTATCCTCTTGATGAAATTGATAAAAGTATTGTTAGACGATTTCTTTCTGCCGCTGGAAATAAACGATCATACGTTTGAATGTCTCCTCCGACAGTTCAGGAAAGCGCAAACCCAATTGTGCAATACGCTTAGTCGTCTCTGGATTACCGTAGGCGTTGTCGCCAGTATCCAACAAATTCTCTTTAAAGAGATGAATGACCGGCCCCAGCGCAACCTCGCGCCCTTGGGTGACACACAGCTCAAGTTGTTGCAACCACTCGCCGTCAGAAGTCGTTTCCAACGGATAACCCAGAGAACGAATCGCCCGATACACCGGATCAAACCGAGTGCTCTGAGGATGGAAAATATGGAAGTTTTCCTGTCGCGTAGCCTCTGAACGCGCTAAGGCAACTATCGCTTCAGCGACAAAGTCGACAGGCAGCAGGTCCGTTGATAGTGAAGACGGGTCCGGCGCCAATCCCATCTGGATAAAGCTTTTTATCTGTCGCCATAAAAAATCATCGCTCTGGCAGGCCCCACTTCGGCTATCTCCGCCAATACGTCCTATGCGAAATACGTTAGCGTCAAGTCCTTGTTCTCTGGCCTGTATAACATAGCGTTCAGCCACCCACTTACTTTGCGTGTAACCTATCGACAGTGCTTCCGGATGCCCCGGTACACAATGTTCCACGATAGGCGATTCAGGATAGCGTGGAGAAAATACGGCGATAGTGGATAAATAGTGCAGCGTTTTTCGTCCGCCACAACCGCAGAAAGCTAAAATATTCAGCGTACCCTGCACATTTGACTGTTTTACCGAAGAATAAGAGAGCAAAAAATTAATCTGTGCGGCCGCATGGAATACCGTGTCCACTTGCTCTGCCAAACGGCTATACGCTTCAGAGCTTAACCCTAAATTGCGCTGGCCAACATCGCCGAGGCAAACTTCAACCCGGGAAAAATCAATCTCATCGGCGATTCCGTAACGCAACGCATTTTCACGCAAACGAGCCAATGCGTGCTCATGCGTCCTGGCTCTTACCATGCAGAGCACGGATTGAGTCCCGGCCAATAGCAATGAACGCAGCAGGTAGATGCCCAAAAATCCTGTCGCCCCGGTAAGCAGCGTCAGCCCAGGGGTTGAACACACACACCCCTGCCAATGTATACGTTCATATCCATCCTGAACAAAGGAACGATCAACGGCATCGACGCGCCCCTTTTCACTGGCAATATAGCCGTCGATGGACTCAGCCATAGCCGACAAGGTTGGGTGATTAAATAACAAACGTAGAGGAATATCGCAATCGAACGCCTTACGCAGCAGAAAAACCAGCTGTGTGGCCAACAAAGAATGCCCACCAATGGCGAAAAAATCATCGTGCAGTGCGATGTGACGTCCCGGAAATAATGTTTCCCATAGCGCCCTGACCTGCTCCTGAGTTTTCGTCAGAGACCGCTCTGGCATCTGCGTTGATGATTCAACAATAATATCCACCTTAAGCAACGCTTTACGATCGATTTTCCCGCTAGGCGTGGTAGGCAGCTTATCCACAAAGACCAACTCTGTGGGAACCATATACTCCGGCAGCACCAGGCGAAGGCCGCGTTTGATCTTATCCTTTTGATTGCCTTTATCATCCAATAAACCAGCAATAAAGGCGATGAGCTGCTGGCTTCCTGAATGATCTGCCCTGCCAACTACCGCTGAAACCTGCACGCCCTCCAGAGCATTGATGGCCGCCTCTACTTCTGACGGTTCGATCCTAAAACCGCGAATTTTTAACTGATTGTCTATCCTGCCAAGGTAGCTGAACCGATCGTCATGCTCCAGCCTCACCAGATCACCGGTACGATACGCGTGGCAACTTTGTGCTGCAAAGCCCTCAGCAGAGATAAAACGTCGAGCGCTTTCTTCACTTTTATTGTGATAGCCGGGAGACAGAAAATCGCTAGCGATAAGTAGTTCACCGGCGACACCGGCGGGAACCAGCTGCAGATGCTCATCCACCACCAACAGACTGAATCCGGGTAGAGGGTAACCAATGGACGCTGCATCTCCCCATTTATCGCTTTCCGGCGGCAGCACATACGCGGAACAAACGTGGCTTTCGGAGGGACCATAGAGATTAATCAGGCGAACGGGCTGCCTGAAAAAATGTTTAATATCCGCGGTGAGTACGAGCTGTTCCCCGGTGGAGTAGACCTCTTTTAAACTCGGGAATTGCCTGTTGGCCAATGCGCTCAAATGCGCGAACTGCTGCAAAGCAACATAGGGAAAATAGAGCCGATTAATTTCCTGCTCCAGGATCACCTCTTGCAGATGATCCAGATCTCTCCGCTCTTCTTCACTGGCAATATATAAGCGCCCGCCGCAGGCTAACGTGCCGAAGATCTCCTGAACCGATACATCAAAAGAAAGTGACATAAAATGCAGAGTACAATCTCCCTGACCGCACTCAGATACATCTCGTTGCCACTTAATCAGGTTATCGAGCGTTTTATTTAATAACCGTACTCCCTTGGGTTGCCCGGTTGAACCGGATGTATAAATGATATACAGCTCATCATCGGGCATTCTTTTGATATAAGACCATTCCCCAGGGTACTCCGGGGGAATATCATCGATTAACAACAGAGGCACGGAGCCAGACACTGGGAATTTTTCTACCAGCGATCGCGTCGTGGCGATGCAGTCCACGCTGGCGTCCTGCAACATGTAACCAATGCGCTCTTGCGGGTATTGTGGATCGATCGGAATGTAGGCCGCGCCGGTTTTTAACACGCCAAGCAGAGTGGCAATCGCCTCGGCATTCCTTTCCAGTAATAACGCAACACGTTTGCCAGGAGCGATATTTAACTGCTGCTGCAGGTAAGCGGCAATCTGCCCTGAACGTTCCGCTAACCAACCATACGATCGTGTGCCATTAGCGGTAATTAACGCAGTATCCGCAGAGTGGCTTACAGCATGCTGATTGAAAGCCGCCAGAGCGTCAAATCGCCAGGCCTCCGCGCACGGCTTAAGGCTGGATCGAACAACCAGTTCACGACTTAACGGTGCATCCAACAGCCTCAGGGATGACAGTAATACCTCGCTGTCCTCGCCCATCGCGCTCAATAAATGGCGGAATATTTTCAGCCAGTAGTCAATGGTCTGCGGATGATACAACGCCGTCTTATACTCCAGCGTCAGCTTCCATTGCGGTTGTGCTTCAAAGAACAACGTCAGATCGTATTTTGCCATCTGGCTAAAATAGTCCTCCAGCATGACCTTAAAAGGTAAGTCGTTGAAAATATCCGTCCGGGTATCGGGCATAACCAGCAACGTTCTGAATAGTGGGCTGTCCTGCCCCGCGTTTTCACGCGACAGTGCGACAATTTCATTGAAAGGGATCAGCTTATTGAAATGTGCACCAATAAAAGATTGACGCACCTTTGCAGCCAGCGTCCTGACTGTGTCATCTTCATTGACCTGCACGCGAACAGGCAGAGTATTGATCATATATCCCGGCGTTTCGGCAAACTCGCTACGATCCCGCAGAGTAAAAGGTACGCCAACGGTAATATCGTTCTGCCCACTCATGCGGCTAAGGAAAAATTGCCAGCACATGGACATATACATAAAGGGAGTCATTGACAACGATCTTGCGTGCCGCTGTAGTGAGTCCGCTTCATGTTCGTTCAGGGCCTGCATGGTATAGGCGGCTTTGGTATCTTCCCGAAGACGACGGGGAAAATCGACCGGGAGGTCTGATAGTGGCGGAGCCGGATGCAGTGCCTGCCGCCAGTAATCCCGCATGTCTTCACACTCTGTCGCCGCAAAGGACGCTGCCTGCCAACGAGTAAATTCCTGATAGCTTCCCGTGCCGTTAAACGCTGGCAGAGCGCGTTTCTCGTCAAGCGCACAATAGATTTGCAGCAAATCATGCAAGACAATACGTACTGAGGGGGCATCAATAATGATGTGGTGGAAGCAGCATGCTAGCCAGGTTGTACCCGAGTCTGAACTGAGCATATTAATGATACTCAACGGACCCTCGGCTAGTGATAAACGACTAGCCGCCAGTTGTGCAGTCACCGATTCAGCCGTTTCATTCTGTCCGGATTTTCGATGGGAAAAAGAGAGATAGCCATCAGCGCCGATACGCTGCTGTAGTGTACCGTCAAGGTAAACAAAACGCGTTCTGAATATTTCATGGCGCGAGGTCAACTCAGCCACAGCGCGCTGCATAATATCAGCGTCCAGTGCCGCATTAACGGTCAGCAGCACTGGCACGTTATAGCATTGGGGCTGATCCAGCGTATTATCCAGCCACCACATTGCCTGCTGCCCGGGTGTCGCTGCCAGATACGTTACCGCAATTTCTCCACACGCCTTATTCAAACAGCCCTTATTTGACTCGCCGCTATTAAATGATGGCATTTTATCCCCCTCTTAAAATTCCCTGTAAAATCCTTCCTGATTGTTGGCAGTCCCAACTCCAGGTATTAAACCTGCTGCCTTTGCCGAATGGTCTGAGCCAGCGCGGCAATAGTTCCCGCTGTGAAAATGTCAGCCGGCGAGACAGCCAAATTGAATGCCTTGCTTACCATTGATGCTAACTTTATGAAATGTAATGAGTTACCACCCTGGTCTAATAAATTATCTTGCGGGTTAATCACCGCTGAATGAATAATCTCCTGCCAAATCGAGAGTAGCTGTTGCTCAACGTTGTCCATATTTACACCTGTTCCAGTAAAGAATTTTTTAAGCGTAAACGATCTTTTTTGCCGTTAGCGGTCATTGGCAGGACCGGCATACGGCTAAATTTTTCAGGTATCATCCAGGCAGGAGCATGCATAGCGAGGTGATTCTTTAAATCCGCTACGGATAGCGCGTCATCCTGCGTGACATAACAGGCATGTAATCGCGGTTCATCCGGCGTCTCCTCTACTACAATCAGCACATCTTCCACAGCGTGATGTAAACGCAACAGGTGCTCAATACCGGCGAGATTGATGCGGAAGCCACGTATTTTACAAATATGGTTGCCTCGTCCGACCAGGACGATATTGCGATCCTGGTCGCACGTTGCCCGATCGTCGGTACGATAAAAAAGCACGTCTGCGCCTTGATACGGGATGGAGATAAACCTTTCCGCCGTCAGTTGCGGATCGGAATACCCCAATGCAACTCCAGCCCCTGCAATAAATAATTCCCCATATTCACCGCAGGTACAGGGTTGCAAACGTTCATTGAACACCACCATCTCAACCAAAGGGAGTGGAGTACCAACCGGTACAGGAGATTCACTGGATAATTGCCCCTCGGGCTGAACATGATAGAGAGACGAGATCGCTGAATTTTCCGTGCATCCTAATCCATTGAATATTTTTGCTTTACCTGCCTGCGCCGCCACGCTAAATAGACGAGGGTTGACAAAATCGCCCGACACCACCACACAATCAGGTATATGCAGTGTTTCAACCGAAACCTCGACAAATAGCCGGAACAGTCCGCCAGAGAGGAATAGCACCGTCACATTATCCGATTCGATCTGCCGTACCAGGGCCATCAAATCTGGCAAGCCAGGCGGCGCAATCGTCAGACACGCGCCGGTCAATAGAGCCATCCAGATTTCATTCGCTGAGGCAGCGAATGAAACATCTGCAATTTGCAAATAGCAGTCCCGCTCGCTATTCCCCAACGCCGGTACCGGCAGACTCAGTCTGGCAATCCCGCGATGAGCTATGAGCACGCTCTTCGGTTTTCCTGTTGATCCAGAGGTCATCAATATAAGCGCCGGATCATCAGCGCTTAATACCGGATAATTCCCGCTTCTTTGTTGAGCGCAGTTTTGTATCAGCGTCCTGCTCGACAACACCTGCCATGCCCCGCCGGGCACGCTTGTTACATCATCGCTAATGAGGTATTTGGCTCCTGCCGCACGTAAAATCTCACCCATATAGCGCTCAGGACTACTCGAGTTCACGGGAACCATAACAGCGCCTATTTTCATCAGCGCCAGCATAAAAATATATAACTCCGGGCTACGTTCTATTTTTATTGCAACGACATCGCCTTTTATCAGACAATTCTTTTGCAATACTGCAGCCAGCACTGAACATTGCTCAGCAAGTTCTCGATAGGTTATTTTTCTTTGTTCAAAAATCAACGCAACCCTGTCCGGAAAACGTTGCGATATCTCATCAAATATATCAGGAACAGCCTTTAACTGATTGGCATATGCTGAATGCGTCATCACTCTCTCCTGGAGAATTAGGAATGTTCACACGCATAAAATCTTCTCTTGAAGAAGAATTTAAAGATCTAAAGAAATGCCGCCAGTTTACCGTGAGACGCCTCAAAAAAGCGCAGCAGGACAGGCAACATATAAGCAACACAAGCATAACCAAGCGTTGTTTTCAATAGTCTATCTTCGAACCTAACCCTCAGTCAATTTGATTTCCAAAAAAAAATCATATAGAAAAAAACCAAAAACACTAAAAAATAATAATCAATAAATTCAAATAGTTAAAAAAACAACAATAAAAAATCAACTTTTTTGATTGACATGCGGAACCCATTGGCGTGCAATCTTTGTGCAAAACGTATCGTCTTTCATGTCCATTAAACAGACAAGGAATAGTACTTTCTCATCGCTTTTTTGTTAAAAAACAAACGGAAAACCTGTTAAATTTCGAGTGAGAGATTAGAAATGACATCATTTCCTGGCAATAAGTCCAACTGGCAACAGCCGTTCTGGAGCGATAAGGACATGCTTGCCCTGGTCATAAGTGAATTAGACACTCTTCCAGAATTATTAAACTTTGAAGAAATAAGCGAATTTAATAAAGCATTAGCCGCCGTTTATGCAGGTAAAGCAATGATATTTCAGGCTGGCGACTGCGCTGAAAGAATTTGCGAATCTGGCGCGTTACATGTACGGAAAAAATTGATCTTCCTCGAGCAAATGTCCCGCGAACTCTCAACTCTGACGGGACTGCCAATATTGACGGTAGGTAGAATTGCCGGTCAATATGCTAAACCACGCTCACAACACAACGAAGTCAATAGCGACAGGGTACTTCCCGTGTGGCGCGGTGATTCAGTCAACAGGCCCGAAGCGACGCCAGAAGCCAGGCGTAACGATCCGCAAAGGATGTTGCTGAGCTACCATGCTGCGGCGGAAACGCTGACCGAAATTAAACGTTACGAACGGGAATATCCTCGCGATGTTCATCCCATCTGGACCAGCCATGAAGCGCTGTTGCTGGACTATGAAACTACTCAAATCCGCACTAATCCCCAGGGAGAATCCTATTTAGCCAGCACCCATTGGCCCTGGATCGGCATTCGTACTCTTGCGCCTGACAGCCCACATATCGCCATGCTGGCGAATATCGCCAACCCTGTTGCCTGCAAGATTGACGCCACCGTAACGCCATCGTTCATCGCGACACTTTGCCGACAGCTCAATCCTCAGCGTATTCCTGGACGTCTGACTTTTATTTCGCGTTTTGGCCGCTCACATATTCATCGTTTAGGCGCGTTGATTCAGGCCGCACAGGCAACCGAAACGCCGGTGTTATGGATGTGCGATCCAATGCATGGGAATACCGGGAAAACGCGGGCAGGCAATAAACGCCGCGAGCTTAGCGACATGATGGCTGAAATCTCCGGTTTCATGAGGCAGGTGAAATCACATAATGCCTGCGCCGCTGGACTCCATCTGGAAGCAACGCCGAACCCGGTCATCGAATGCTTCTGTGAAAATAATCATCCTGAAGAACATCAACTTAAGCAAATTCTCTGCGACCCACGCCTGAACGTAGCGCAAACGCAGATGTTATTAGCTCACTGGAAAGAGAGACAAAATGACCTTTGATAAAGACTACATTGCCGTTATTACCGGCACCTGCGGTGGCATTGGCGAATCCGTTGCCCACGCGCTGGCGAAAGAAGGGGTTTCACTGGCGCTTCTTGATAATAACGCCACTCGGCTGGCAACCCTTGTAGCCACACTACAAAATAACCATCCGCAGCCCATTACAGGCTTTACGGTGGACGTTGCCGACGACCGCTGCGTAGCAGAAGCCTTTACCGCAATCGGTCGCCAACTGGGTCCGGTGGGTTATCTGGTCAACGGCGCCGGCGTACTGTGCCACGCCAGCGTGGCCGAAACACAGCCTCAAGATTGGACGAAAACTTTTGCCGTCAACGCGACTGGCGTATTTAACACCAGCCGCCATGCAGCCAATCTGATGATGGCTCAGCGCAAAGGCAGCATCGTCACTATCGCCTCAAACGCAGCGCGCGTGCCGCGGGCGACGATGGCCGCCTACTGCGCCTCAAAAGCCGCTGCCCAGGCATTTACTTATGCTCTGGGGCTGGAGGTCGCTCCGTATGGGATCCGGTGTAATGTTGTCGCTCCCGGTTCAACCGATACGCCGATGCTGCGCGGCATGTGGCATAGCGAAAGTGACCGGCAAAACACGCTTAACGGTAATCCAAAACAATTTCGCATCGGTATTCCACTCAACAAAGTCGCCACGGCGGAAGAAATTGCTGCCGCGGTCTGCTTTTACCTGTGCGAAGAATCAGGGCAAACCACGCTATCAACGTTATTGGTCGACGGTGGCGCCGCACTCGGCAGCTGCTAAGCGTACAAGGAGAATAACATGGAAAAGATACAGCCCTATCCACTGCCGACAGAACACCAATTACCCAAATCAATTGCAGACTGGCAACCCAACAGTTCAAGAGCCGCGCTACTCATACATGATATGCAGCGTTATTTTCTCGATTTTTACACTGCTGACGCCTCACCGATAGCGCAGGTGATCGACAACATTTACCGCTTGCTTAGCGTCGCCCGACGTCTTCATGTACCCGTATTTTATACAGCCCAACCCGGCGACATGACGCCACAGCAGCGTGGCTTGCTGCACAGTCTATGGGGTTCAGGTATGAACGGCAGCCAGGAGCATAAACAGATAGTTCCTCCGTTGACGCCTCTGGAAAATGAGTGGGTATTAACGAAGTGGCGTTACAGCGCCTTCTTTAACTCTCCCCTTCTGAGTACTTTGCACGAACTCAAATGCGATCAGCTGATCGTCTGTGGCGTTTACGCCCATATCGGTTGTTTGTGCACAGCGCAAGAGGCGTACTCCAATGATATCGAGACATTTTTTATTGCCGATGCGCTAGCCGATTTCTCCGAAGAAAAGCATCGTCTGGCGCTTGAGCTAGCTGCGGAAACCAGTTCAGTCGTGCTGTCAACCCGACAAGCTATCGACGCATTGGAACATTAAAGATCCTCACGGCACTCCAGGAGATGATGATGTTATCTAAAGGCACAGCACAGCCCGACGAGCTTTCGGCTCATCTGGTCAATCTTGATAGACCCTTTGCCTGTATTTACCGCCCCCAATGCGAACCTATCAACGCAGTATTATTTCTTGAAGGGGATATTGAGCTAAACCAATCCCTTTCAGAATTAGCGCTGGATCCGCCCCTGGACGGGAAGGGAAAAAGCTCGTTTAACAAATTGATCTTATTGCCATTTAATCAGGTAAAAGAAAAAGGTTATGCCTGCATTGACGATGGTGAACAGACGATCGTCATGCACATTGAGCGGCAAGATTATTACCCCATAGATTCGTTTATCGCAGCCATTAATGACTATGATATCAAGCCACGAAACCTGCAATTCGATCTTGATGACCAAACGTATGGCGACATTGTTGATACCGTCATTGATCAGGAAATCAGCTCCGGAGAAGGCAGCAACTTTGTGATTTCACGCAGTCTGGAGGGCGATATAACCAACTTCAGTATCCGCCATGCGCTGACGCTGTACAAACGGCTACTGCAATCTGAATGCGGGTCTTACTGGACATGGATGATCTTCACCGGCAGCCGCTATTTCATGGGTAGTACGCCTGAACAGCATATCCAGGTTGATGAGCAGAACGTGGCGATGAATCCTATCAGCGGCACGTTTAAATACCCCGACTCCGGGAATATGACGCACGTGCTGGATGATTTTCTGCAGGATACAAAAGAGCGCGACGAACTATTTATGGTGGTGGATGAAGAACTCAAAATGATGAGTAGCATCTGTCAGCATGATATTCAGGTATCCGGACCGAAGCTCAAAGCTATGTCGCACATCGCGCATACCGAATATTTTATCCATGGCAACTCAGATCGCAGCCTGAAAGAAATCATCAGGCAATCGCTATTTGCGCCAACAGTGACCGGCAGCCCAATAGAAAGCGCCTGTAAAGTTATTGCCCGGCGAGAACGCCGCGGACGCGGCTATTACAGCGGCATCGTTGCTATAACAGGTACGCAAGAAGGTAAACGTTATCTGGACTCGGCCATAATGATCCGCACGGCCGATATTACCGCTCAGGGACATTTTCGGCTTACGGCGGGTTCAACCATCGTCAGAAGTTCCATCGCACAAAATGAAGCTAGTGAAACACGCGCCAAATTACAAGGGCTAATGCATTCGTTCTTCTCTGGAACAAGCGCCGGGACGCCAAACCGAACAGGATTGTCTGCAGAACTTCGCCATCGGGCTGACCAGATACTGGCAAAACGGAATGCACGCGCCTCCGCCTTTTGGCTGGATAACTCGCAATTGGGCCCGTGCGCTTTACTCTCTCATCATGCCATCACACTGATCGACATGGAGGACAACTTCACCGCCATGATTGCCTATCAGTTACGCAGCGCGGGTTGCGCCGTTACCCTCATTCCCTGGTATGACTCCCTGAGCAAGCTAACTCAGCTCACCGATCGCGACATCGTATTCATTGGGCCCGGGCCTGGCGATCCAACCAATGTACAACTCGACAAAATACGCGTGGGCCGAAAAATTATTGCGCAACGGCTGCGGGAGCAACGTCCGTTAATCGGGACTTGTCTGGGGCATCAGTTAATTTGCGCCGAATTAGGCATTCCGATCGAGCGGCTGGTCAATAACCGCCAGGGTAGCCAACATCAGATATCCATCCAGGGAAAACCTCATACAGTTGGTTTCTATAACAGTTTCTCCGCACTCCATCAGCGGCCATGCTGGTACAGCCCGGAGCATGACAAAACAGTCCAGCTGGAACGACTCCCTTCCGGTGAAATTGTCGCATTATCGTCAGGTAACGTTGCCTCCATACAATTTCATAACGAGTCATTCCTGACGCAAGACGCATTTTCTATTTATCAATGGCTGATACAGAACGCCTTAACAGCAACGGTAACTCTTAGTCAACAAGATGCCGTTTAAAGGAAGTGTTGAAAAACTGATATTCGGAGAGAGCTGACATGGGAAATAAATCAGTATCGTTACCTACCGGTAATGACTTTTTGGCGGGTCTGAATGATGGGCGAGAAATATGGGCTTATGGTGAAAAGGTCGACAATGTTATTACACATCCAGCGTTTCGCAATTCAGCACTGTCTATAGCTAAATTATACGACGCGCTCCATGACGAAAAGTATCAAGCTATATTAACCACGCCGTGTGATACCGGCAGCGGTGGTGTCACCCATCCGTTCTTCCGCGTTCCTCATTCTGTTGACGACCTGATACGCGATCGCGACGCAATCGCCCAGTGGGCGCGGCTAAGCTACGGCTGGTTAGGAAGGAGCCCTGATTTCAAAGCCTCGTTTCTTACGACTCTCGGCGCCAATCCCGAGGCCTACGGAGAATATGCGGATAACGCCAGACACTGGTACAAACGTTCACAAGAGGAGCTACTTTACTGGAATCATGCCATCATCAACCCCCCTATCGACCGCAATCTCCCGCCAGACCAGATTGAAGATATCTGCATTCACGTCGAAAAAGAGTGTGATGATGGCGTGATTGTTAGCGGTGCCAAGGTGGTTGCTACCGGCTCTGCCTTGACGCATTACAATTTCATCGCGCATTACGGTTTACCTGTCAAAAAAAGAGAATTTGCCCTGGTATGCACCTTACCTATGAATGCCCCAGGGCTGAAGCTGGTTTGCCGCCCCTCTTACTCCTTAGCCGCCGAAAAGGTCGGCAGTCCCTTTGACTATCCACTATCCTCCCGCTACGACGAGAATGACATGATCTTCATTCTGGATAAGGTGAAGATTCCCTGGGAAAACATTTTTATTTACGGCGATACGGCTAAAGCGGCCACGTTTTTACCCAGTTCTGGCTTTCTGCACCGCTCTACGTTCCACGGTGTGACGCGTCTGGCGGTAAAAATCGATTTTATCTGTGGTTTATTCATTAAAGGCGTGGAAGCCACCGGCGTAGCCGATTTCCGCGGTATACAGACCCGCGTCGGGGAAATGCTGGCCTGGCGCAACCTCTTCTGGGCCATAAGCGATGCTATGGCTAAATCGCCGAATCCCTGGCACAACGGCGCCCTCCTGCCTAACCTGGATTATGGTTTAGCCTACCGTTGGTTTATGAGTCTCGGCTATCCACGGATCAAAGAAATTATTGAACAAGATCTTGGCAGCGCGCTTATTTATATCAATTCGCATGCCAAAGATTTTGCCGCGCCGGAACTGGAGCCTTATCTGAAAAAATATATGCGCGGTTCCAACGGTATGGATGCCGTTGAAAGGGTCAAGCTTATGAAACTAATCTGGGACTCTGTAGGAACAGAGTTCGCCAGCAGACACGAACTCTACGAACGAAATTATACCGGCAGTCATGAAAATGTTCGTATCGAACTGTTGCTCGCCGCACAAATGTCGGGGCAGATACAAGAATATAAAGGTTTCGCCGAACAATGCATGATGGATTATGACCTGGATGGCTGGCTGGATCGCGATTACCACTGGCCTGTAGACTAATAAAATTAACGGGACAATACATCAGTATAATAATGAGCATGCATCACATTATTGCCAGTCTCTTCTGGCTGTCCCGACCACTATCTCTCACTCTACCTGGCAATGTATGCGCAACCACTCCGCGGTTAAAGAATGGCGACAGGTCAGCATCGATTCAGGTGTACCGCTAAACAGTAATTTTCCCCCTTCTTGCCCGGCATAAGGTCCAATATCAATAATCCAGTCAGCCTGAGCGATCAACTCCATATTATGTTCAATAATAATGACGGTGTTTCCGCGTTCTACCAGTCGGTTAAAGAGTTTCAGCAGCGAGGCAACATCACTGGGATGAAGTCCGGTGGTTGGCTCATCGAAAATATACATGTCACTATCATGGTTTAATTGTGACGCTAACTTCAGCCGCTGGCATTCACCGCCTGAAAGATGATTTAACGATTCCCCCAAGCGCAAATATCCCAACCCGACGTCGACCAGACTACGAAAAATTGGCCTGAGCTGTGGCTCATTCAGGAAAAAATCGCCAGCATCGTTAATCGACAGAGATAATACCTCCGCAATATTTTTTCCTTGATAATGATATTTTAGCGCCTGTGGATTATAGCGCTGCCCCTGACAGGCCTCACATGGCAACGTAACCGTATCCATAAATGCCAGATCGGTTTGTATTACCCCTAGCCCATTACATTCCGGACAGGCGCCTTTAGTATTGGCGCTGAACCACGACGCTGACACATGGTTTTTTTCGGCAAACAGCGAACGGATCGTATCAAATGCACCACACCAGGAAGCAATATGCGATCGAATCGAAGTATGTATCGGTTTTTGATCGATAACGATCGAGTCCGGACATTGTGGCGCCAGGGCTCCCATGACGAATGAACTTTTTCCCGATCCCGCGACCCCCGTCACAGCGACCATAACGCTCAAAGGCACGTCTACCGATAAGTTATGCAGATTATGCAATGTGGCGTTTCTTACCGAAATATAACCTTTAGCACATCTCGGTCTCTTATTTATCTCTGCCCGTGAAGAGAAATATCCTCCCGTCAAGGTTTGGGATTGCTTAAGTGCCGACAGGTCACCCTCAAAAACAATTTTCCCGCCTTGCTTGCCCGCTCCCGGCCCTAAATCAATAACATGCTCGGCTATCGCTATCATGTCAGGATCGTGCTCTACCATCAGAATGGTATTGCCTTTGTCGCGTAGTTTACCAATTAATATATTCAATTTAACAATATCTGCTGGATGAAGCCCGGTACTTGGTTCATCAATTATGTAAACGATCCCGGTAAGACTACTTCCCAGATGCCGGACCATTTTTAACCGCTGGGATTCACCACCCGATAAGCTGGGGGTCGTCCGGTTCAAATCCAGATATCCCAAGCCTACTGCACACATTGCATCTAACCTTTCCAGCAATGCTTCTAGCAGCGGCCTGACTTCAGGATAATCGAGCTTTTCTACAAACAGCTTTAACTCTGTGACAGGCAGTGTTGCACATTCTCCAATATTTTTCCCTCTAATCCTGCAGGAAAGTATTTTCTCGTTGAGCCTCATGCCGTGACAAGAAGGGCAAACCTGTAAACTAACGACTCGCTGAAATTCCTCAGCTTTAGTATCTTTAGTTTCTTGTTTCAAATAACTTCGCGTAAAGCGCGTAATGACGCCTTCAAACTTTGCACTCTTAGGCCAACCGGCTAACGGCGCTTCAGGAATGAGATTATCCGCATACAGTAATAACTCTCGTTCCGCTTTTGAATAATCCATGATTTTTTTATCGGCATCAAAAAGCCCTGAATAAACATAACGTTTCCAGCGCCATGAACCCGGTGCAAAAGAAGGATAACAAATAGCGCCTTCATTTAACGACAGATTTGAATCAATCAGTTGGTCGATATCAATGGTGCTGGCAATACCCAACCCGTCGCATGTCGCACACATCCCGGCAGGATGATTAAATGAAAAAACATTCGAATAACCAACAAAAGGTTCGCCAACACGAGAAAATAGTAGCCGCAGCAGAGTATAAATATCTGATGCGGTACCCACCGTCGAACGTGCGTTGCCACCAATACGTTTTTGATCAATAATAATGGCCACCGACAGGTTTTCAATGTCATCAACTTCAGGATTGCCATAATGCGGTAAACGGTGTCGAATAAAAGGTGGAAAGGTGTCATTTAGCTGACGCTGAGATTCTGCCGCAATAGTTCCGAATACCAGAGAGCTTTTCCCCGACCCGGAAACTCCGGTAAAAACTGTTATTTTATTTTTAGGGACCTCTAAATCAATATCTTGCAGATTGTTTTGTCTTGCACCAATAATTTTTATAGCGTCATGTGTATTCATCACACTATCCTTTTTCACCTGTCAATAATAATGCCATGATGGCTATTAAACAGCATCCCGCTATGATTAGCGACATCGGTAGTAATGACAGCGAGTCTCCAAATCCAAGCAGTGATGGAGTTATCGCAGCGATACCAAACTGAAAAACCCCTAAAATAGCAGAACCCGTTCCTTTTAAATGTGAAGATGCCGCCATGGCCATACTCGCGGCATTGCCAAATGTCAAAGCCATAGTAAACATCATGATTAACAGTAGTACTGCCACAATCTCAAACTGGAAATGAGAAATATAGTCAACGATGCAAAGTAATATAGATATCACCAGCGTGCTTATCACCCCCACTTTTATGAGGTTATCTTCGCCAAATTTCGTAACATAACGAGCGCTGACAATACTACCAAACATCATTGCTCCAGCGTTGATAGAGAATATTACAGCAAATTCCCCCGAGGATAAATTAAACGCCGATTGATAGATAAACGGTGATGCTGATATATAAGCAAATAGCGCCCCGAACTGGATTGAAAAAATTAAAGTATAACCTATATATTTCTTATGACTAAGCAGCTCGATAAACTGACTGATAAACTCGTTGAAGTTGAAAGGTAATCGCTGATGACGGGGTAAAGTTTCGCTAATAAAATGACTGCTGAGCAAGGTGGAGACTAATGATATTGCGGCCATAAAAACAAAAACTACCGGCCAGATAAACCATGCAGCCACTCCTCCAAGTAGTGGTGCAATAACAGGGGCGATCCCCTGTATCGCTAACACCAGATTAAAATATCGAGCGGCTTTAGTCCCCGGACACAGATCAGAAATAATTGCCCGGGAAAGAACGATACCAGCCGCTCCTCCCAGTCCCTGAAAGAACCGTGTAACAATGAGTAGCTGAATGTTCGCGGATATAGCGCCAGCTAATGAAGCGATGGTTAATAGTGTCATCCCGCCTAGCAATAATCTACGTCTGCCATAATGATCGGACAACGGGCCAATGAACAGCTGCCCAATTCCTAAGCCCACCATAAAAGCGGTGATACTAAGCTGGACTTTGTCAGGCGTCGTATGCAAATCACTGGCGATAGCTGGAAATAAAGGCAAGTACATATCAGTGGATAATGCAGCAACGGCGCTAAGCAAACCCAGAACAATAACGACTTTACTGGAAAGCAAACCTCTACTTTCATCTCTGTACATCGTACTGGCCGCCGGTGCCTGAACTTCTTTTGGTCGCATGATCAGTGTAATCCCTTTACCTTCTGTGGTCTGTCATAACTATACCACCAGCCAAAGTAATTGCAAAAACGAAATCAATTAAACAAGCAACTAAATTATAACTTAATAAAAATCAATAACATATAAAAAATTAACTCAAACATTACTGTTTTTTTGATTGCTTTAAGGGCATCATAAAACTGATAATTCACTTCCATGGATATACTAAATAGAGTTGTAATATCAATAATCTATGCCAGAAACCTCAATACTCGCGATACCTCGAGTTGCATGTTGCACGTGTTGCTTCATGCCCATAAAAGTTGAGCTGCACTGTTGCTCAGGCATGCAACTTGAAGTTTATTGAGTATATGTCCTGGAACCAGAAGAAGGCGTTTTTAAAGGGATTAGTTATGTTAATGTTTGACTAAAGTATTTGCGGGGATATTCATCCGCCCTTGCAAAACGGGTGATGTAATACAAGAACCATTAATACGTGTTTGTAAACCTGAATTTGACATTGTAGAATATAATGATGCTTTGTTTTCAACATTTACCCTCGAGTTTTCTGAATCACTCTCCTCAACAGTCCTAAAACGACGAGTCGAATATTTTTCCGGAATAATTTCGGTACAAATCTTACTCATTAAAGAAGGTATTGATAAAAAAGTCGCACTTTGTAGCGACCGAAGTCCTGAATGTCCTGAAGGTTGGAATGGTAGTATCTCCCTGCCGAATGGCGAGAACAATGTAAAAGCTTGCTGATCGCAAGTTTTGTGCCGGTCAGCGCGTTTAATCCGTACTGGAATGTGAACGGTAAAACCTTTGTCTACCACGACAGTTATCGCATGGTGCTGCAAAACCGAAGCTGGTCATAACCACTGCCGGCGGCGCTACTCCACGAGATGGACGTCAGGATGGCGCGGGCTTGCCGCTTCATGAAAAATATCCCCCAGCCAGCCAGGAATTTCCGCCTCAGCAAGATCGTCCGGGATGATAATCCCGGCTAGCGGCGAAAACTTCCGCTCGTTAAGATCGACGCGGAAAATCCGCCAGCGTTCGCCCTGACGCTGGACGCCAATATGGCGTCCGAATACGTTATATATCAGCATCCTGTCTCCCTATATGACGCGGGAGCTTGTGCAGCCAATGCATTCCATTCCGCTTTGGTTATTTCCCACAATTCGGCGTCCAGCAGGCCGGAGATGAACTGCTTTTTCTCGACACCAACCAGGCGCATACCGCTACGGTGCGAAATCTTTTTCGACCCGTTATTATCGCAGGCCTTCGGCGCGCGCAGCACCTCCCGGTTAAGCGTATTAAACCAAAAATCGGTCACCCGGCGGCAGGCTTCGGTCATCAATCCCTGGCGATGCCAGCGCGGATCCAGCCAGAACCCGCGGTTGTTATCCACTTCATCAGAGAGCGTAATCAGGCCAATGACCCTCTCCGGCGCCGTTTTAAGGCGGAGGGTCCAAAACCAGCCGGTGCCGTTAGCTGCGGCTGGTAAAGCCACATTATTGACAAAGCGCGATGCGCCATCCTCCGGAAAAGGCCATGGAAAACCGGCGGCAAGATAACGCACGATTTCCCACTGTGGAAAGAGAACCTGAATTTGCGGCGCATCGTCTGCGGTCAAGGGGATCAGCAGCAGTCTTTCAGTCATCAATTCCGCTGCCATCACGCTTGCCCCTCGCGCAACCACGGCGTCACGGTGATGCCCGCCAGCAGCCCTTCCGGGCTCAGCAGCCGCGTTACGGTTTGCCCCCACGGCTCAATGCGGTTGTCCACCAGCAGACGATAGCCTCTGGCCTTCAGCGCGTCGGTGGCGGTGTTGATATCGCGCACTTCAAACTCGACCCACGCCTGCGGCACCGGCAGATAGTCAGGCCAGAGATCGGCGTCAAAGCAGGAGCGCGCCGCCTGCGCCAGCGGCCACAGGGCAAAATGTTTTACCCCGCCGATGGCGTCATGTTCGGTCAGCAGATACGCTTCGTTACCGGGCATCGGTTTTAGCGGCAGGCCCAGCGCAGCCACATAAAACTCCCTGCTGGCCGGCGTCGATTGCGTTATCGGCCCAAAGCCGGCGACAAAAAGCACATCCATACCGTCTAAATCGTATTCCATACTCTCTCCTGTCATTATCCGTGATGCGTTAACAGATTTTATACTCTGCCGCGCAGGGCTTGCCCAGAATCCTCTTTTCCCATGACTATTTTTAGTGAGTTTGCCTGAATCATTGAGAAAACGCATGCTCTGCCTGTTGCGCCCGACGGCGCTGTGCCAGGCTGCTATCTCTCTATTGGCCTGCCGCTCGCCGTTGCCGCGCTGGGCACCTATTCGGCCTTTCTCGATCTGGCGTTGGGATTAACCGGCCCGGTCGCCGGCTGGGTGGCCGGTTATTACGATCTGGAGACTATTTATTTGTTGGCGGCGGCGGTGGTCGCGCTGGTATTTATCTTGATTTTGCGCATTTACCTGCAACAACGCGCTGCTTTACCGCGAACCTGAGGAAGCATCGTCGAAAGATAACCGGCGCAAATATGGGTAAAAAATTAATCAATAATTGACGGCAATTCGGCTTCCGTGCCACCATCGCTTCAGCGTCCGGCAAGCGGCGCGATGGTGGTACGGGTGAATATCAGAGACCGCATGTTTAAGGTCCATGCCCGTCCGCAACATGATTCTGGCGGGAATAAAGACATGCACCAAAGTTTTAATCAGCGCGTTCATTTCTATTACTGCATTCTGGTGGCGCTGAAAATACACGCAAAATCGAAGAAATCAGGCGGTATCCGCGGGAAAAATAATTTCCTGCTCAAGTGGCTGCGTAAAGCGCAGGACAACAATATATTCCACCCGGATATTACCAGCGAGATCGAATGGCTGCGCGGCAAAATCATTCAGGCCGGCTACGATACCGACCTTGAACCCATGCTCGATTTTGTCTACGCCACCGCCAAACGCGCGGAAGATCTTAAGAACGCCGACTGATTCACGCCCGAGCCGCCTGGCCCGGGCGTTGTACTTTAGCGTTTGTTACGGTGCGTCAGGAGATAGACCGCCGGGATCACCAGCATCGAGAGCAGCGGCGCGGTGATCATCCCGCCGATCATCGGCGCGGCGATACGCTGCATCACCTCCGATCCGGTGCCCCCTCCCCACATAATCGGCAGCAGTCCGGCCATGATTGTCGCCACGGTCATCACTTTCGGGCGCACGCGCAGCACGGCCCCTTCATGAATCGCCTCGTTGAGCGCGCGATCGTTCAGCTCAGGGCGGCGTTTCGCGATCGCCTGGTTCAAATAGAGCACCATAATCACCCCGAACTCCGCCGCCACGCCGGCAAGCGCAATAAAGCCCACGGCGGCGGCTACCGACAGGTTGTAGCCCAGCAGCCAGAGCAGCCAGACGCCGCCGATCAGCGAAAACGGCAAAGTTCCCATAATCAGCAGAGCGTCTTTAACGCGGCTGAAAGTGACGTAAAGCAGGATAAAGATAATCATCAGGGTAAACGGCAGCACGATTTTCAGCTTCGCGGTGGCGCGCTCAAGGTACTCATACTGCCCGGACCAGGTCAGCGAGATGCCTTCCGGCAGCCTGACCCGTTTGCCGACCTCGCTCTGCATTTCATCAACTGCGGATTTTAAGTCGCGCCCGCGAATATCCACGTAGATCCAGTCCGACAGGCGGGCGTTTTCGCTTTTCAGCATCGGCGGGCCGTCGGTAATGGTGATGTCCGCCAGTTCCGAGAGCGCGACCTGCGCCCCGCCGCTGGTCACTACCGGCAGATCGCGCAGCTTTTGCAGCGAGTCGCGCATTTCTCGCGGGTAGCGGACGCCGATCGGGTAACGTTCTCGCCCCTCGATGGTTTCGCCGATGTTATCGCCGCCGACGACGCTGGCGACGATTGACTGCAGCTCCTTCACCGACACGCCGTAGCGGGCGGCTTTCACCCGGTCGATAGCGATATCGATATAGCGGCCGCCGTCGAGGCGTTCCGCCAGCGCCGACGTCACCCCCGGTACGCTACGCACGATGCGCTCAATCTCTTCGGCGGTCTTTTCGATCTCCGCCAGATTGTTACCGTTCACTTTGATGCCGACCGGGCTTTTGATGCCGGTCGCCAGCATGTCCAGGCGATTACGGATCGGCGGTACCCAGACGTTGGCTATCCCCGGTACCTTCACCGTATTGTCGAGCTCCTCGATCAGCTTATCCATGGTCATGCCGGGCCGCCATTCGCTTTTCGGCTTGAACTGAATCGTGGTTTCCAGCATGGTCAGCGGCGCCGGGTCGGTAGCGCTGTCCGCCCGCCCGGCCTTGCCGAATACGCTTTGCACTTCAGGAATGGTCTTGATCAGACGGTCGGTCTGCTGCAGCAAGCGTCCGGCTTCGCGGCTGGAGATCCCCGGCAGCGTGGAGGGCATATACAACAGGTCGCCCTCGTCAATTTGCGGCAGAAATTCGCTGCCGAGCTGCGCCAGCGGCCACAGCGTGGCAACCAGCAGCAGGCCCGCCGCCGCCAGCGTCGCCTTCGGCCACTGCAAAACTTTATCCAGCAGCGGCTCATAGGCGCGAATCAGCCAGCGGTTGAGCGGATTGGCGGTTTCATCAGGAATTTTGCCGCGAATAAAGTAGCCCATCAGCACCGGCACCAGGGTGATCCCGAGTCCGGCGGCCACCGCCATCGAATACGTTTTGGTGAAGGCCAGCGGCGAGAACATCTTGCCCTCCTGCGCCTCGAGGGTGAACACCGGAATAAACGACAGGGTGATAATCAGCAGGCTGCAAAACAGCGCAGGCCCCACTTCCGATGCCGCGTGCTGGGCAATCTGCCAGTAGTCGGCGGAGGACGGCTGGCGTTCGGGATGCTCGTGCCGCCACTGCTCCAGCACCTTATGCATATTTTCAATCATCACGATTGCCGCATCGACCATGGCCCCGATAGCGATCGCAATTCCGCCGAGCGACATCATATTGGCGCTGACGCCCTGATAGTGCATCACAATAAACGCGCCAAGGATCCCCAGCGGCAGCGTGATCATCGCCACCAGCGCGCTGCGGAAGTGGAACAGAAACAGCGAGCAGACCACCGCCACGACGATAAACTCCTCAATGAGCTTATGGGTCAGGGTCTCGACGGAGTTTTTAATCAGCTGCGAACGATCGTAGACCGGAACAATCTCCACGCCTGCGGGCAGGCTTTTTTGCACTTCCGCCAGTTTGGCCTTTACCGCGTTAATGGTGCTGAGCGCGTTTTTACCCGAGCGCATAATGATTATCCCGCCCGCCACCTCGCCCTGGCCGTTGAGCTCGGCGACGCCGCGCCGGATCGCCGGTCCCCGGCGCACGCTGGCGACGTCGGAGAGCAGCACCGGCACGCCGCTGCGCGCAGCGATAACCACCTGGTTAAAGTCGTCGATGGACTTCAGGTAGCCGGTGGTGCGCACCATATATTCGGCTTCGCCAAGCTCGAGCACCGAACCGCCCCCTTCCTGGTTGGCGCTCTGGATCGCGCTAATCACCTGCTCGTGGGTGACGTTCAGCGCCCGCAGCCGGTCAGGATTAAGGATCACCTGATACTCTTTGACCATTCCGCCGACGCTGGCCACCTCCGAAACATCCGGCACGGTTTTCAGCTCATAATTGAGGATCCAGTCCTGAATCGCCCGCAGGTCGCCGAGGCTATGCTGGCCGCTTTTATCGGTAAGCACATATTCAAACACCCAGCCGACGCCGGTGGCATCCGGCCCCAGCGACGCTTTCGCTTCCGCCGGCAGGCTGCTCTGGACCTGGCTCAGGTACTCCAGCACGCGGGAGCGCGCCCAGTACGGGTCCGTTCCATCATCAAACAGCACATAGACATAAGCATCGCCGAACATCGAAAAGCCGCGCACGGTTTTCGCTCCCGGCACCGACAGCATGGTGGTGGTCAGCGGGTAGGTCACCTGATCTTCGACAATCTGCGGCGCTTTCCCCGGATAGCTCACGCGAATGATCACCTGGGTATCGGAGAGATCCGGCAGCGCGTCCAGCGGCGCCTGCTGTACCGACCAGACGCCCCAGGCGGCCATAATCAGCGTCGCCAGCAATACCAGCAGACGGTTGCGCAATGACCAGCGGATAACGGCGGCAATCATGGCTGCTCCTTAGCGCCGTTCAGCGGCATCATTGAGGTGACTCGCGCCCCTTCATCGGTCAGGACGAAGTGAAACATCACCGACTCGCCGGGCCGCATCTGTTCCCGCAGCTGCGGCGTAATAGCAAAATCCATGATCATTGCCGGCCATTTCAGCGCCGGTACCGGCTGGTGCGCAATGGTTACCGCCTCATCGTTCACGGCCTTAATAACGCCCTGCGCTGAGTAGCTTTTTGCTTCCTCCTCTTGCCCGGCCATTTGCGGCAGCGCGCTGCGCAGGCTGGCTTCGGAGTCAATCAGGAACTGCCCGGAAGTCACCACCTTTTGGCCCGCTTCGAGACCGGATTTAATCTCAACCAGACCATTCTGCGTTCGCCCTGCGGTCACCTCGACCGGACGGAAATGCCCCTCGCCGTCGGCGATCAGCACCCGATTGCTGGTGCCGGTGGCAATTAATGCCTCTTCCGGAATAGCCAGAACGGCGCTCTCCTGCTGCGCCTCAGCCAGCTCAACGTTCAAATACATGCCCGGCTTGAGCCGATGCTGCGGATTATTCAGCACTACGCGGGCTTTCAACGTACGGGTGGTGGCTTCGAGGTCGGGAAGCAGTTCGCTGACGGTTCCCTGAAACGCCATACCGGGCCAGCTGCCGGTGGTGGCTGTCACCTTACTGCCTTCGCGCAGCAGGCTGGCCTGGCTTTGCGGGTAATCAATCACGATCCAGACCGGATCGAGGCTGGCCAGCTCGAACAGCGGTTGGGCTGTCGTGACCTGCGCGCCGGTGCGCACATCCAGCTTGCTGACGTAGCCATCGTGCGGCGCGCGCACCGTCATGCGGGTTTGCGGTTGACCGCTGCGCTCAACGCTACGGATAACCGCTTCCGGCATAAACTGCAGCCGCAGGCGGTCGCGGGCCGCGGCGGTCAGCCCGCTATCGCCCAGCCGCCTCACCGCCAGATACTCCTGCTGCGCCGCCGCCCACTGCGGGATCCACAGCTCCGCCAGCGCCTCGTTCTTTTTCACAAACTGCTGGGAGGCGTTGACGTAAAGTTTCTCAATCAGACCGCTGGCCAGCGCCGGTACCGTTTCAACGCCCCGCTCATCAATGGCCACGGTAGCAAAAGCATTGAGCTTCATCGCCAGCGTCTGGCGGGAGACGTTCGCCGTACGGACGCCAAGGTTTTGCTGCTGGCGGGCGCTAATCTGCACGCCCCCGGCGTCTTCTCCCGCGCCTTCATCGGCGTAACGCGGCACCAGATCCATATCCATAAACGGCGATTTACCCGGTTTATCAAAGCGCGTAGCGGGGGCCATTGGATCGTACCAGTACAGCACTTTGCGTCCCGTTTCCGCCTGGCCGCCGCCAGCGGCGGGCATCGGCGCGCTTCGCGAACCCAGCCAGTAGCCGCCCGCGGCGGCAAGGGCGACGGCCAGCGCCACAAGGGTAAGAGCAGATTTAAGCTTCATTATTTAACATCCTGTGGAATAAGGTAGCGAATAGCGGCCCACGCATCGGCAAGCGCTTTCTCCGCATTGTTGCTGGCAATTTCTCCGCTCAGGAGATCGCGACGGGCGGCGAGCAGCTCAGGCAGCGCGGAGCTGCCGCCCCGATACTGGGCATTGACGAGACTCACCTTCTTGCGCAGCAGCGGCAGCACCTCGCTTTGCTGGCGATCGTAAATGGCTTTCGCGGCGTTATATTGCGAAATCAGCTGATACTGCTGCGCCTGATGTTCGCGCATCAATAACGTCAGCCGATCGTTGGCTTCATAGGTACGGGAGACGTCCGCTGCGTGGTCTTTGTCCTGACGTTTGCCCTGAAAAATAGGCATATCGACGGTAAACATGACCCCCACCATGTCGTCATAATCATCACCGCGTCGGGCGTAATAAACCTCAACGCCCACGTCGGGGATCGCCGCGACTTCCGACTGACCTGATTTCGCTTTCGCCAGATCGGCTTCTCTGGCGGCCTGGATCACTTCCGGGTGAAGTTTAATCCCGGCCATTAAGTCGGCTTCGTCGGCAGGCAGACGTTCAATGCGCGGCAGCGGGCCGGAGATATCGCGGATCTCCTTCCCGGTGAGCTGCAACAGGCGCGCCTGGGCGATCTGTACATCGCGGCGGGCGTTATCCTGCTCATTTTTCATCGCATTCAGCGCCAGCTGAACGTCCAGCACGCTGCTGGGACTGGCGCTGGCGCTGCTGACGCCGGCCTTTTGTACGTCGATTTGCCGGGACGTTTCGCTAATCAACGTCTGCACCGAGCGCAGCGACTTCTGCGCCAGCGCCAGCGCCAGCCACGCCTGGGCGGTTTCCCGCTGCAGCCGGGCACGAATCACATCGGCATTAGCGGCGGTCTGGCGCGCCTCGGCGGTAATGGAGTCGGCTTTCCGTTCACGCTTGGTACTGCTGACGTAGTCCTGCATCACGCCAACTCTTTGCATGGTCATCCCCTCGCGGGTGAGACGGCCGGCGTTATTGCCGCCCAGCGGGACGTTTTCAATACCAAATTTCAGCTTCGGATCGGGGAGCTGCATCGCGGAATCCGCCATATTCTTCAAAGCGTTAACCTGATGATCGTTGGCGGAGAGCTCGGCGGAGTAGTTTTCCGCCGCCGACAGGGCCTCCGCGAGCGTCGTTGCCCAGCCGTTGGTGGACATCAGCGACAGTAAAAGCGGCAGCCCGCAGGCCGCCTTATTGAAGATGTGCATAATGACTCCGGAATTATCGCGCGGTAATTGAAACGATCGCGTAGCCGGAGTCGGTCTGGCGGAAGGTGAAATCGACCTGCTCTCCCACCGCCAGCTTTTTATCGTGGTTATCAGCGAGCGCAAAGCTCATGGTCATCGCCGGCCAGTTCAGCTCGGTAACCGGAGAGTGGGCAATCACGACGGCACCGTCGCGCCAGGCTTTAATGACCCCGCTGGCCGAATAAAGCGTGGCGGAATCATCCGCCTTCTTCATCTCCGGCATATCCGCCATGGAGGACATGGTGTGATGGTGCATCGCGGCGTCTTCCGCGCTGGCGGTAAATGCGCTGAAGGAAAAGGTCAGTACGCTGGTAATAAGCAGAAAAATAGAGGTCGAACGCATAATAAAGTCTCCGAAAAAAACATAAAGTCGCCCGCAGACCGGGCAGATCTGATGGATGTTTTTAACGGTGCGTTATTCCCTGAAACGGCAGAAGCGTATCTCAACCGGCGGACCGGTGACCGGCGGCGTGCGCCAGTCCATACGTTCAGCGCAGGTCTCCTGCTGCGGGGAAACCACGAGTAGCGCGGTTTCGGAGGGGAGCGCGTTCAGCTGTAGAGAGGTTAAAGAGTTAGGCTGCGCGGTATCGGGGTCGCAGTGCTTCTCACAGATAACTTTCTGGCCGACGTTTTCCATGCCGGGCATGTTCATCATGCCATCGACAATATGGTGAATCTGCACCTGCGGCGCCGCGGGCTGCTGCTGGCCGCCATGGTGCGCCGCGACGGCGAGTTGAAGGTTGAGCAGTAACCAACAGGCAATAACAAGCCCTGCGCGGATACGAAGCCGGCGCCGGGTTGCTTGTTTAAATAATGCCTGTAGTGACTGAATCATAGTGATATTCGCAATTAGACGACCGCTGGATTAAATCACACTCACTGCAAGAATTAAACGATATTTCAAAGAGAAAACTCCAGGTTAAATAGAATGAAGTTTCTCTATAAATATTTACACCAAAAAGGGATATCAGTATTTGACCTTCCCCTTGGGGGAAGGTGTATAGCCGGCGGATAATGTATTTAATAAATAGCAAAAATGTTATTTATATGTAATTAACAAAAGTGAACGCGATTATTATTCCAGCACCAACGTATCGCCGGTTGCCGGCGCGCTACTCTCCGCTAGCCACCAGCGCCCCCATGAACCGGTGCAGTGGCAGGCCATCACCTCCTCGACCTTCTGCTGGCGCAAGAATTGTCTAAGCTGACGAATTGCCCACGGCGGCGCGCTACGCAGATGAAGACCGCCGATGATGGCGTATACCTGCTGGATGCCGGTGATCTTCTGGCAGTGGCGAACGGTATTGATCAATCCGCGATGTCCGCAGCCGCAGATAATGACTAACCCTCGCGTCGAGCGGTAGATCAGGACGCCTTCATCGACAATATAGTCCTCACCCTGGGATTGACCCGTCAGGAGGCCATAGGCACGCGGGTGAGCGACCGTAATCTCACCGGACCACAGCAGTCGTTCGCCGATCGCCACCGGCTCGCGGCTGTACTCCATGCGGTGGCGGGAGTAGTCAATATCTAGCGACAGCTTTTTGACTTTCCAGTTGCGTCCTGCGAGAGATAACGCCGAGTAGCGGGTGAGTCCAATCTGCGGATGACAAATAATACGGCTGTTGTCCGGTAGCCACGGCACCCCGCCGCAGTGATCGTAATGTCCATGGGAGAGCACCGTGGCGGTCAGGTCAGATAAAGAGACGCCCATACGCTGCGCATTATGAAGAAACGTGCCGTCTGGCCCGGTATCAAACAGCACCCGGCTGGTTTCATCCTCCACAAGCAGGCTTAATCCGGGTTTCGCCTGCAGCAGGCTGTCCTGCCCCTTGCCGAGCCGGTTTTCGAGTAACACCTTAATGATTAACGCCATTTAATGACCATCCCCCTTGGTTTGCGACGCCTACTGTAGCCAACCGCTGGCGGGGATGCCGTGATGAACCCTGCATAAGATAAAGTGACAGCGTCACAACAAAGTAACATATTGATTCTGTTTAGTTGCCAGATAAGCATTGCCGTCTATGCTGATGAACGAGTTTCTCTTAACCGGAGCGCGCTATGGCAGACTGGAATCCTTCACTTTATTTGCAATTCGGCGCTGAGCGTACGCGGCCCGCCGCCGAGCTTCTCGCCCGCATCGCCCACCATCCCGCCACGCTGGCCGTTGATCTGGGCTGTGGACCTGGCAACAGTACCGCTCTGCTGCGCGATGCCTGGCCAGATGCCACGATTATCGGCGTTGATAATTCTCCGGCCATGCTGGAAGAGGCCTCCCGGCGGCTACCGGACTGCCGGTTCGTCGAGGCGGATATCGCTACATTTCGCCCCGAGCGGCCGGCGGACGTCATTTATGCCAATGCTTCGCTGCAGTGGCTCACGGATCATCAGCGCCTTTTCCCATATCTGGTCAGCAATCTTGCGAAAAACGGCGTACTGGCGGTGCAAATGCCGGTGAACTGGCAAGAGCCCTCGCACGTGCTGATGCGTCAGGTTGCTGAAGAGCTGGGGCATCCGGCCAGTGGGCGGCAGCCGCTGCCGGATGTGTCGGAGTATTACGATATGCTGACCACCAGCGGCTGCGAGGTGGATATCTGGCGCACCACCTACCATCACCCGCTGGCATCGCACCAGGCCATTATTGAATGGCTACAGTCAACGGGCCTGCGACCGTTTTTACAACCGCTTGATGAACAGCAGCGCCAGGCGTTTCTCGGACGCTATCTGGAACGGCTGAGACAGCACTATCCGTTACAGTGTAACGGAAAGGTACTGCTGCGATTTCCGCGCCTGTTCATCGTCGCGCGCCGCTAGCGCCATCGGAGTGTAAAAGAGGGAGAGAACGCTACGGCGCAGGAAACAGGCGCCGTAGGCCAGGTTTACCAGGACAGATGATGGACCAGAGAGAGATCCCATGCGGTGGCCAGCAGCGAAAGAAACATGATGAGGTTCACAACCGTCTCTATGCGTTTTTCCATTTTGTTACTCCTGAGTCGTTTCCCCTGTTTTACAGGGGAAATCTTAATAACTTCTTAATCTCAGATTTTCAGAGCGTCACGCGGTAACGAACATAGTCATCGGCGGGCGTAAATTCATCATACAGACGCCGGGCCGGATTATCAGTACGAGTGTGCCAGTACAGCCGCGACCACCCTTTCTCTTTCCCTTCCGCTTGCAGCGCCTGCATCAACGCCCTGGCGATGCCTTTTCCGCGCATCGGCGGGGCAACAAACAGATCTTCCAGATAGCAAACAGGCGTCTTTACCCAGGTGCCTTCGTGAAGGACACAAATCGCAAATCCAGCGACGTTGCCATCCGCCAGGGCAACCCGGCCCAGCATGGGAGAAGCGGAATCAAGCATCCGCTGCCAGGTATATTCCGTGACGTCGGATGGCTGCGGGCTACCGTAGAAACGGGTATAGCCTTCCCAAAGCTGTAGCCACTGCGCTTTGTCCTGCTGGCTCACTTCACGAATTTCAATGACCATGGGTCTCATCCCTCGTTTGGATAAACCATTATTTTCCAGTCAGATAATTTGTTCAACCGCCGGGGGCACAATTCATCTTTTTCTCTTAATTGCCCCTGTTTCCGCTGCCGGACGAAATGGGCACAATCTTTCAGACCTGCGTTTATAAAAAAACACAGAAGTATGTTGTAACTAATGCGAATGCCAAACTAACCCGGCAGCTGCCGGGTTGAGAGTGATGCTCCATCGCTTCAGGAATGTGCCCGGATGAGTGCCGGGCGGCGGCTGACGCCTTACCCGGCCGACACAATCGACGCTATTCTGGTCGTCCGTCAGCGGGCTTTAGAGTATCAGCATAATGGCTTAACGGCGGCGCGCATGCCGTCGCGCAGAATAGCATCCAGATCCTGCGTGACCCGATCAACCAGACCCGGCACTTTCGTCAGGTCCTGCTCCCAGTGGGATTCAACGGACAGTACGGCTTTTACCAACTCGCCGGTGGTGATTTGCGCATCCCGATGCTGGGCCCATAGCGCCTTATAGCTCTCCATCCATTCGGCATCATCCTGAACCGGATAGTTCTCACCGTTACGCTCGCCGCGATAAAAGGCGATCAGCGCCGCCAGCGCAAAGGTCAGGCGCGTCGGGAGAGTCCCCTCTTTCTTCTGGCCCGCCAGCAGCTGCGGCAGAATGCGGGTACGATATTTAGTCATGCCGTTTAGCGCGATAGACAGCAGCTGATGCTTGATGTACGGGTTACGGAAACGACCGGTTACCGCGCTGGCGAAGGACGCCAGCTCATCGCGCGGCAGATCGAGAACCGGAATAATCTCCTGATAAATCGCCTTCTCGACGAATGAGCAGATTTCCGCATCGTTCATCGCTTCGCCCACCGTATCCAGGCCTGCCTGGAAGGCGACCGGCACCAGCGCGGTGTGCGCGCCGTTAAGAATGGCCACTTTACGCTCTTTGTACGGTTTAATATCGTCAACAATCAGCACATTAAGCGGTAGCTTATCGAGGCGCAGCTCGGCGGCCAGGGATTTCGGCCCCTGAATGACAAACAGGTAGAAATGTTCGGCGGTATCGAGGAAACCGTCTTTATACCCCAGCTGCTCTTCAATCTGCGCGGCTTCATCGCGCGGATAGCCGGTCACAATACGGTCTACCAGGGTGGAACAAAAAGCGTTGGCTTCATCCAGCCATGCCACAAACGCTTCCGGCAGCGCCCACTCCTGCGCATAGCGCAGCACCAGTTCCCGCAGCGCTTCACCGTTATAATCAATCAGCTCGCAGGGAACGATGACCCAGCCTTTATCCGCCGCGCCGGAGAAATGGCTGTAGCGTTCAAACAGCAGGCGGGTCAGTTTTGCCGGATAGCTCACCGCAGGCGCATCCTCGAAGCGGTCGCCTGCGTGGTAGCTAATACCCGCTTCGGTGGTATTGGAAAACACAAACCGCATATCCGGGTTGTGCGCCAGCTGCAGCAGTTCATCGTAATCCGCATAGGCGCTGATTTCGCGGTTTACCGAGCGAATCAGACGCGCGTCGCTGACCGCTTCCCCTTTCTCGTTCAGGCCGCGAATAATCGTGGTGTAGAGGCCATCCTGGGTGCTGAGCGACGGCGGGAATGAGCTCTCAATCGGACGCACGATCACCACCCCGGCATTCAGGTCGGTATGCTCGTTCAGCAGATCGATCTGCCAGTCGATAAACGCGCGCAGGAAGTTACCTTCGCCAAACTGAATGATACGTTCAGGGTAATGCGCGCCCGGGAAATCGCGACGGTTTAGTGTTTTCACAAGGGTTCCCTCATAGAGTAGTCATACAACCTGAGTAATTGGTCCAATAAGTTATCAGGTTTTTACGCAAGTGAAACCCTGTTTTGATCAAAGCTGTATGCAATATAAAATTTATGACAGAAATTTATAGAACAGCGATGTTGCCGTCAGCTCGCCGTCGGGCATCAGCGCATAGCGTGGAATTTCCCCGGCTTTTTCCCAACCACACTGTACATAAAAGTTTTCTGCTCCGCTGCCGGTCGCCGTATCCAGCACCAGAACGCTCTTACCCTGCTCGCGCGCGATGGCTTCCAGTCGGGCCATCAGCGCATTCGCCAGCCCCTGACGCCGTGCATTTTGGTGAACCAGAAGTTTGGCGACATCGGCGCGGTGCGGCTGGTTTTCCGGCTGGTCGGTAATCAGCTGTACCGTACCAACAAGCCGCTGCTGCGCATCCGCTGCGGCGAGAACAATGCGCTCACCGGCGGCGACGCTCTGCGCCATTCGCAGCCAGAACGCCGTCGCGGTTTCCGGGGAAAAAGGCAGCATAAAGCTCACCGAGGCCCCGCCGTTGACGCAGCTGACGAGGATGTCGGTTAATTCAGGAAGGTGTTCAAGAATATCGTCACGCGACAGCGTGCGCAGAGAAAAGGATGTGGTCATAGGTAACTCCTTGAAATTGACCACATCACTATGTTTTTAACTTATATTTAACACAAGCGGAATTACCATCGTATTTTCTTATGTACGATTCACACCATTTCTTGCGTAAAAATACGATTGCGTCCGGCTTTTTTTGCCCGAATCATAGAATCATCGGCGACCATGAGCAGCTGGTTGAACAGATCCGTTATTCTGGCTGAACCCGGCGCCCGGCTCTCCAGCCCCATGCTGATGGTCAGTTGGATCCTGTTTTGCCCCCAGGTGAAGGTTTGCGACTCGATGCCCTGGCGAATTTTTTCCGCCAGCAGCACTCCGTCTCGCGCGGATGAGGTCAGCGCCGCGACGGCAAACTCTTCCCCACCAATACGCGCCACCATGCCCTCTTCACCCACCAGTTGCCGCACCTGCTGCGCAAACTGGGCCAGCATACAATCGCCGCACTCGTGGCCCCAGCGATCGTTAACCTGCTTGAAGCCGTCGATGTCGAGCACCATCACGGTGAGCAGCTCGTTTTCCGCGATCGGCTGACGTTTCAACGCTTCGCTTAGCCCGGAGCGAGAATAGACCCGGGTCTGGAAGTCGAAATCAGCGCGCAGGGCCAGCTGTTTGACCAGGTTATTAATCGCCTCAACGCTGGAAGCGACGATGATGGGGCTGATCAGCATCGCAGCAATCCCCAGGCGCGTTGAAAACAGCTGCCACGGCTGCATCCGGGTATCGGGGGAGAGATGGATAAGCGAGTTCGCCACCAGCAGAATTTCGCTAATCCCGGTAATAAAGGTCAACAGGCAGGTTAACGGTAGCGGATAGCGAATCGCGCACCAAATCAGCGCCGGTAACGGGAAGGTTATGCTCCCGGCCCCGCCCACCGCCACGCCGAGCACAATCGACAGCACCAGCGCAATCGCCGGTAACAGCTGACGCAGGCGAAAACGCCCGAACGCCGAAGGGAGCGTGAGGGTTAAAATGAACGGCAGGATCAGCACAGCAGTCGAAAACTGTTCGCTAAACCAGTCCGCCAGTTGGGGAATAAACGTGGCGCGTTCCACATCTACCGAACCCAGCGCCCCGACGGCCGCGCAGAGCAGCGCCGCCAGCAGACAGTAGCAAAACAGGCTTAGCGCATTTATCGGTCCCGGCATCGAATCAGCCCGGCGCTTATCCCACAAAATGAGCTGCGCCAGGGTGACGATAAAAACGATATTGGAGAAGTTGATCAGAAAGGAGGCGAACCCCATTCCCCAACGAGATGTTAAACCGTCATATACCAGCATGGCGGCAAAACAAACGGCGTAAAAATAGCTGCGATTTAGCCAGATATAACGCGCAAAAATCCCCGCCATTACCGCGTTCAGCGGCCAGAAGAACGACAATTCTTGTACCAGACGCAGCATCGCGCCAAAGAAATGCAGTAGTAGCGTTAAAGTGAACAACACCAGCGCATCACGCACGGGCTGTTCCTCACGAAACAGCGTGAATGACCGAATCGACAGTGGAGACATTCATGATTATCCGTCTAATTGTTTCAGGCAATTATTATGTTAATAATTAGTAAGCGGTTCATCATATCATGAGAATAATTATCAGGCATATACCGCCGCCCGATGAATTACGGTCTGCTGCGGTCCGGCGAATTCATCTGGATCACCAGCCAGTGGTGAATCACCTGCACCACGTAGCGCTGCTCTTCGTCGCTGAGGCCGCGCCCCCGCGGGATCGCGTGCCACTTTTCCAGACAGCCGCGACAGCAGGTCGCGGTGGCATGCTGGGCGATAAACACCGGATGTCCGCGCATCGGGGTCTGCTTACCGTCGTTAGGAATTTGCGCAGGGGCCAGCCGACTGGCGATAAAGTCCGCCGCGTGCTGGTCGATAACCTCCGCGCCCTTATCATAACAATACTGCCGTTCTTTCACGCCGAGGCGAAAACGGGAGCGAAAAGTGGAGCGCTGCAGGCGGGCAAACAGGTTTTCTATGGGCACCATCAGAATACCGACCTCCCCAGTTTTTGAGTGAGTTTTTCCAGTAAAGCGATCCCGGCCAGCGAGTTCCCGGCGTCATCGAGCTCCGGGCTCCAGACCGCAATCGCCATCTCCTGCGGAACGATGGCCACAATCCCGCCGCCGACGCCGGATTTCGCCGGTAAACCGACGCGCCACGCAAACTCACCGGCGTTCTGATACATGCCGCTGGTCATCATCAGCGCGTTGACCTGCCGCGACTGAATGGGGGCGATAACCGGCGTCTCAAGGTGCGGAGCGATACCTCGGTCGGCAAGAAACAGAAAGGTGCGCGCCAGCTCTACGCAGCTCATCTCCAGCGAACAGTAGTGGAAATAGTTTTGCAGCACCGTGGCGACATCGTTATGGAAATTACCGAAGGATTTCATCAGCCAGGCTATCGCGGCATTGCGCGCCGAATGGTCGAACTCCGAGCGGGCAACCACCGGGTCATAGGCGATATCGCCCACACCGCTCAGACGACGCACGATTTCCAGCATCCGCTGGCGAGGCGCGCTGAGACGACTTTGCAGCATATCGCAGACCACCAGCGCCCCGGCATTAATAAACGGGTTGCGCGGTTTGCCTTGTTCAATTTCCAGCTGCAACAGCGAGTTGAAAGGCTGGCCGGAGGGATCTTTACCCACCCGCTGCCAGATCTCCTCTTCCTGATAGTGGTTCATCGCGACCACCAGGCTCAGGACTTTCGAGATAGATTGGATAGAGAAGCGCTCGTGCGCGTCGCCGGCGCTGTAGTGCTGACCGTCGACCGTACAGATAGCCACGCCGAGCTTATCGCCGCTGACGCTGGCCAGCGCCGGTATATAGTCCGCCACTTTACCGCGACCAATCAGCGGCCTGACTTCAGCCAAAATGGCATCGAGCATTGCGTTATTCATTACCGTCGCCACGCGCGGCTCCTTGCCAACAACAAAATTCGGGCGGTAATTATAGGCGCACGGGACGCGAAGAAACAGCCTCTTTCTCGCCCTCGCGTCGCCAGGGGGATGGTTCGCTCGTCAGCGGGGCGCCTGCCCGGGCTACCAAACCCGCAAATCGCACGAATCGGTAGCCCGGGAAAGGCGTTAACCGCAACCCGGGGATTTTTCCGCAGGCTAGCGGCGATCTCTCCAGACGGTCTGCACGTTGCAGAATTCATGCAGACCAAAATGGGAGAGCTCGCGGCCAAATCCGCTTTTCTTCACGCCGCCGAACGCCACCCGGGCATCGCTGGCGCAGTAGCCGTTGATAAACACTCCGCCGCACTCCAGCTCATCGGCAAAACGCTGGGCCTGCGCTTCACTGGTGGTGTAAACCGTTGCTGAAAGGCCAAATTCGCTGTCATTAGCCAGCGCCAGCGCGTGATCGGCATCGCGGGCTTCGGTAATCGTCGCCACCGGGCCAAACAGCTCCTCGCGGAAACCGGTCATCTCCGCGGTAACGTTTCCGAGCACCGTCGGCGCGTAGTAGTTGCCGGCGCCTTCGATTTTTTCCGCCCCCAGCAGCAGGGTCGCCCCCTCTTTTAGGGTCGCGCTCACCTGCTCGTGCAGCTCATCGCGCAGATCGAACCGCGCCATCGGCCCAATATAGTTCTGCTCATCGCGCGGGTCGCCCATTTTCAGCGCGGCAGCGGCGGCGACAAATTTCTGCGTAAAGGCCTCGGCGATGCCCGCTTCGACGATAAAACGCTTCGCCGCGGCGCAGACCTGACCGGTATTCTGGTAGCGACCTATCACCGCCGCTTTCACCGCCTCGTCAAGGTCGGCATCGTTAAGCACGATAAAGGGATCGGAGCCGCCCAGCTCCAGCACGCATTTTTTCAACGCCGCGCCGGCCTGTGCGCCAATGGCCTTCCCGGCGCGCACGCTGCCGGTGACGGTCACCGCGGCGATGCGCGGATCGTTAATCATTTGCGAAACACCATCGTTGGTGGCGTTCACCCAGCCAAAGACGCCGTCCGGCACGCCCGCAGCGGCAAAAATTTCGCCGATCATCGCCGCGCTGCCCAGCACGTTTGGCGCATGCTTAAGCAGATAGCTGTTGCCCGCCAGCAGAATGGGCACCGCGCCGCGCAGCACCTGCCACACCGGGAAGTTCCACGGCATGACAGCGAGGATAGCCCCCATCGGGCGGTACTCAATCACCGCTTTATTGTCTTCAACCTGCGTCGCCTCGGTATTGAGCATCGCCGGGCCGTGTTCAGCATACCAGTCACAAAGATTGGCGGATTTAGCCACTTCGCCGCGCGCCTGGGCAATCGGTTTACCCATTTCGCGACTAATCATTTGCGCCAGCGCTTCGCCACGGGCGCGCATCGCGCTACCGACGTTACGCAGCGTCGCCGCGCGCTCCGCCACGCTGACGTTGCGCCACTGACGATACCCCTGTTCCGCAAGGGCAATGGCCGCATCGACCTGCTGTTCGCTGGCCCAGGGCACAGACGACAAAGTTTCACCGGTGGTCGGACTCACGGAAATCGCATGAGTAGCAGATAAATTCATCGTTTTTCTCTCTGTGTTGATTGCGAAGTGACCTTATTCTGGCTTACCCTTCCTTTCATTAAAAATGAATAATATTAAGCAACCTATTCACAAAAGAAGAACGCTATGGATCTGACCCAGCTTGAGATGTTTAACGCCGTCGCCAGCACCGGCAGCATTACCCAGGCCGCGCAGAAGGTGCATCGCGTGCCGTCAAACCTGACTACACGCATCCGCCAGCTGGAGGCGGATCTCGGCGTCGAACTGTTTATTCGCGAAAATCAGCGGCTGCGGTTGTCGCCCGCCGGGCACAGCTTTTTACGCTATAGCCAGCAGATCCTCGCCCTTGTTGATGAAGCGAGGATGGTGGTCGCCGGAGATGAACCTCAGGGGCTGTTTTCGCTCGGCTCGCTGGAGAGTACCGCCGCCGTGCGCATTTCCCCTACCCTGGCGCACTTTAATCAGCGCTATCCCAAGATTCACCTGGCCCTCTCCACCGGTCCTTCCGGCACCATGATCGACGGCGTACTTGAGGGAAATCTGAGCGCAGCGTTCGTTGACGGTCCGCTGGTGCACCCGGGGCTGGAGGGGTTACCGGTGTTCCCGGAAGAGATGATGATCGTCGCGCCCTTTGGCCACCCGCCCATCGCCCGCGCCAGCGAAGTGAACGGTGCCAGCGTCTACGCTTTTCGCGCCAACTGCTCCTATCGCCGTCATTTTGAGAGCTGGTTCCACGCCGATCGCGCCACCCCGGGGCGGATCCATGAGATGGAGTCCTACCACGGGATGCTGGCCTGCGTCATTGCCGGCGCCGGACTGGCGCTGATGCCGCGCAGCATGCTGGAGAGTATGCCGGGCCATCAGCAGGTATCCGCCTGGCCGCTGGCCGAAGAGTGGCGCTGGCTGACGACCTGGCTGGTCTGGCGGCGCGGGGCGAAAACTCGCCAGCTCGAGGCGTTTATAGCGCTGCTGAACGAAGATCGACAAGCAGCAGCTTCTCCATAAAAATGCTTAACGGATCCGGCTGATACGGCGCAAAGGCGCTGCGGGTCTGGTAGCCATTGCGCGTGTATAACGCGACGGCGGCGTGCTGATGGATGCCCGTTTCCAGGCGTACGGTATGGCATTCGCGATTTATCGCCTCTTTCTCCAGCGCCGCCAGCAGTTTTTCCCCCAGCTGCTGGCCGCGATGGGCCGGGTGAATAAATACCCTTTTCATCTCGCCAACCCCCTCTTCACCGAGCACGATGGCCCCACAGCCGACGGCCCGGTGCTGCGCATCGCGGATAATGAGCGCGATGACCGACGCCGCCGGTAGCGCGCTCAGGTCGATAAGATGATTGCTTTCCGCCGGGTAGAGCGTCTGCTGGTATGCGTCCAGCTCGGCAATTAAGGCGGTCAGGTCCGGGTGATTTAGCGAGGTCGCGGCGATAGTGTACATAAAGAAGCTCCTTTTTTGAGCGTACTGTAGCGCGGGGCGTCCGCGGAGCCGCCATAGCATTAACTTATAGCTTCTGACCCGACTTGCGCTCCCCCCTTGAGAGGCAGTAATTTTGCGACATAACGTCTTTTATCAGGAAAATACGATGAATACCAAAGCGCGCAAGGTGATGATTATCGGGGCCGGAAACGTCGGCGCCTCAGCGGCCTACGCCCTGTTAAACCAGAATATTTGCGAGGAGCTGATCCTTGTCGATCTCAATAAACCACGCGCCGAAGCGCACGCTCAGGACCTGAGCGACGCGGCCGCCTACATGCCGGGCATGATGACGATTTCCACCCGGGAAGCCAGCGACTGCGCCGATGTCGATATCGCGGTCATCACCGTTTCCGGCGGCGCGCTCAAGCCGGGTCAAACCCGACTGGACGAACTGACCAACACGGCAAAAATCGTTAAAAGCATCGTCCCGCAGATGATGCGCGGCGGCTTCAACGGCATCTTTTTGGTTGCCACCAACCCCTGCGACATCATCACCTGGCAGGTGTGGCAGCTTTCGGGCCTGCCGCGCGGCCAGGTGCTGGGTACCGGCGTCTGGCTGGACACGACGCGCTTACGCCGGGTACTGGCCCAGGCGCTGGATATCGGCGCGCAAAGCATCGACGCCTTTATTCTTGGCGAGCATGGCGATACCCAGTTTCCGGTGTGGTCACACTCGGCGGTTTACGGCTCCGCCATCGCCGATGTTTACCAAAAACATACCGGCCAGGCTCTCGACCGGGAGCTGATTGCCGAAAAGGTGCGCAAGCTGGGGTTTGAGATTTACGCCGGCAAAGGCTGCACGGAGTACGGCGTCGCCGGAACCATCGCCGAAATCTGCCGCAATATTTTCACCGGCAGCCATCGCGCGCTGGCGGTATCGTGCATTCTTGACGGGGAATATGGCGTAACCGGCGCGGCGGCTGGCGTTCCCGCGGTGCTGACGCAAAGCGGCGTGCAGCAGATTATTGAGCTGCAGCTGGCCGATGATGAAGCGGAGAAATTCCGCCACTCTATCGAAGTGATTAAAGCCAATATCGCCCGTCTACCGTGATGGCCTATTTTCCATGCGGGTTTCGCAGGAATAGCGCGCAGGATAAGTTTGCCGGGTAACCCACTCGGATTCGGGATCGGCGGGTCTGTTGCCGATCCCGTCTTATGATGACGGGTGAGCTAGCGTAGCGTTATTACGCCATTTAAATAGGTCACCGCCTGGCCGCTCATCAATACGCGTTTTCCTTTCAGCTCGCAGCGCATATCGCCGCCGCGCGCGGAAACCTGGCGCGCCAGCAGCTGAGTTTTACCGCGCTTTGCGCTCCAGTAGGGGATCAGCATAGTATGCGCCGAACCGGTTACCGGATCTTCCCACACCGCTTCACCGGGTGAGAAAAAGCGGCTAACGAAGTCATATTCCCCGCTGCCCGCGGCGGTCACGGTCACTTTATGTTCGCCGGGCGTCATCGCAGCAATATTCGGCCGCAGGGCTTCGACCTGGTCACGGGAGGCCAGTTCGATAAGCCATGCGCGCCCCTTGCGGGCATGCAGGTAGCGCTCAATCCCCAGCGCGGAGAGCATCTCCGCGGGCGGCTCGCGCTCTTCCGTTTCTCCCGCCGGGAAATCCAGGGTCAGCCAGTCGCCCTCGCGGCTCACGGTCAGACGACCGGAAGCGGTCGCGAAGTGAATCAGCGCATCAGGATAATCCAGGTGATGAAATATCACGTGCGCGCTGGCAAGCGTGGCGTGGCCACAGAGATTGACCTCATTGCGGGTGGTAAACCAGCGCAGCGCAAAACCATCGCTCTCAGGTACCACAAACGCGGTTTCCGACTGGTTGTGCTGCTGCGCCATTTTGAGCAGCAGCTCATCCGGCAGCCACTTTTTAAGCAGGCATACCGCAGCCGGGTTGCCGGCGAAAGGCTGGTCGCTGAACGCCGCCACCAGATAAAAAGGAATTTCCGTCACCGTCCCTCCTTAACGAAGCGTAATCGTGCCGATTAAGTAGGTGGTCGCCTGACCGCCGATCAGAACCCGGTCGCCCCGCCACTGGCAGCGCAGGTCGCCGCCGCGGGCCGACACCTGCCGCGCCTGCATATCCGTTTTGCCGAGCTTCTCGCCCCAGTAGGGAATCAGCATACTGTGCGCCGAGCCGGTGACCGGGTCTTCCGCCACCGCCTCGCCCGGACAGAAGAAACGGCTGACAAAGTCATACTCTTCGTCCGGGGCGCTGATACAGATCATTTTGCCGAGGCGCTCAAGCAGCTGCATATCCGGACGCACCGCCTCCACCTGCTGGCGGTCGGCTAAAACCACCAGGTAATCACGCGCCACGCGGACTTCCACCGCGTCGCTCAGCCCCAGCCCGGCCAGCAGCTCCGCAGGCGGCTGCTCAACGGCGGTCGTCGCCCAGGCTGGGAAATCCAGCGTCAGCCAGTCGCCGCTGCGCGTGACGCGAAGCTCGCCGACAAAGCGGGTACTAAATACGATTGTCGATGAGGGGTGGTCAAAATATTCAAAAATGACGTGCGAGGCCGCAAGGGTCGCGTGGCCGCAAAGGTTGATCTCATCCAGCGTGGTAAACCAACGTAGCTCATACCCCTCATCCGTACGCACAAAAAACGCGGTCTCCGACTGATTGTGCTGCTGCGCCATTTTCAACAGCGTTTCGTCCGGCAGCCATTCGGTCAGCGGGCAGACGGCCGCCGCGTTGCCGCCAAAGCTCCGATCGCTGAAGGCATCCACCAGATAAAAGCTAATTTCCTGCATTGTTCTGTCCCTCTATTTTTTTTACTTATCGATAACATGACATAAACGTGAGAAATCCACACGTTTAATAGAAAAATTAATCCGTTAGTACCGAAAATCTGGCTGAAGCGAAAATGAGATGTAGATCACAAAATGGTTGTATTTTCAGCAGCAATCGTTTTAAGATCGTCCCACTTCTTTCCTCTTTGTAACCAGCCCTGAACTTATGATGACAAATACGGTTTCACGCAAGGTCGCGTGGCTGCGCGTAGTCACGCTTGCGATTGCGGCATTTATCTTTAATACCACCGAATTTGCGCCCGTGGGCCTGCTGTCGGATATCGCCGACAGCTTTGGCATGGAAACGGCGCAGGTTGGGATTATGCTGACGATCTACGCCTGGGTTGTCGCCCTGATGTCGCTGCCCTTTATGCTGCTGACCAGCAAGATGGAGCGCCGTCGCCTGCTGGTTGGCCTGTTTATCCTGTTTATCGCCAGCCACGTGCTGTCGTTCCTGGCCTGGAACTTCAACGTGCTGGTGATCAGCCGTATCGGTATCGCCTTTGCCCACGCGGTGTTCTGGTCAATCACCTCGGCGCTGGCTATACGAATGGCGCCTGCGGGTAAACGCGCGCAGGCGCTGAGCCTGATTGCCACCGGTACCGCGCTGGCAATGGTCTTCGGTATCCCGATTGGCCGTATCGTCGGGCAATACTTTGGCTGGCGCACCACGTTCCTGGTCATCGGCCTCGGTGCGCTGGTTACCATGGTGTGCCTGATCAAGCTGCTGCCTAAGCTGCCGAGCGAGCACTCAGGGTCGCTGAAAAGCCTGCCGGTGCTGTTCCGTCGCCCTGCGCTGCTGAGCATCTATTTACTGACGGTGATTGTGGTGACCGCGCACTATACCGCCTACAGCTACATTGAACCGTTCGTTCAGACGGTCGCCGGCCTGAGCGGCAACTTCGCTACCGTGCTGCTGCTGACCCTGGGCGGCGCGGGCATCGTCGGCAGCATCCTCTTTGGTAAGCTCGGCAACCTGCATGCGTCCGGGTTAATTAACGCGGCGATTGGCCTGCTGCTGGCGTGCCTGCTGCTGCTGCTGCCCGCCTCGCGCAACGCCAACCACCTGATGCTGCTGAGCGTCTTCTGGGGCGTGGCGATCATGATTATCGGTCTCGGTATGCAGGTCAAAGTGCTGGCGCTGGCGCCGGACGCGACCGACGTGGCGATGTCGTTATTTTCGGGGATCTTTAATATCGGCATCGGCGCGGGCGCGCTGATGGGCAGCCAGGTCAGTACCCATCTGTCAATGGCGTCCATTGGTTATGTCGGGGCGATCCCTGCGGTCGTCGCGTTAGTGTGGGCGGTGATGATTTTCCGCCGCTGGCCGGTGTCGCTGGAAGATCAGCAGCCGCATCACTCCTGATCGTGCTGCTAAAAAAAACCTGCCGGTCGCGAGATCGGCAGGTTTTTTTACGTCTGGTATCAGGACGACGATGACCGTCAGGCGTGATAAGTGGAAATAATCTCCAGCACGCCGTTAATAATAAACTGCACGCCCATACAGACCAGCAGGAAGCCCATCAGGCGGGAAATCGCCTCAATGCCGCCCTTCCCGACCAGACGCATGATTGCCCCGGAACTGCGGAGACAGCCCCACAGGATAATCCCGACCAGGGCAAAAATAATCGGCGGCGCGACCAGCACAACCCAGTCCGGGAAGCTCGCCCCGTGCTTTACCGTAGACGCTGAGCTGATAATCATCGCGATTGTCCCCGGCCCTGCGGTGCTTGGCATCGCCAGCGGAACGAAGGCGATATTCGCCGTCGGTTCATCCTCGAGCTCTTCCGATTTCAGCTTAGCTTCCATCGAATCATGGGCTTTTTGCTGGGGAAAGAGCATGCGGAAGCCGATAAAGGCGACGATCAGGCCGCCGGCAATACGCAGACCGGGAATCGAAATTCCGAAGGTGTTCATCACCACCTGGCCGGCATACCAGGCGACCATCAGGATGGCGAACACATAAACCGAGGCCATCAGCGACTGACGGTTACGCTCGGCGTTATTCATATTCCCGGCCAGGCCAAGGAACAGCGCCACGGTAGTCAGCGGGTTCGCCAGCGGTAGAATCACTACCAGTCCCAGGCCTATCGCTTTAAAAAGATCCATCATAGTGAATTAAGGTCCTGTCAATATTGGATTATCAAAAAAATGACGCGTGCTGAGTATATCGTCTGTTGCCAGATTGTACCCGTTCTCCTCAGGACGCATTCACCCTTCCTTCAAATCATAAGATAACAACGTGAAATAGAGTGACCTGCCTCACAACAATTCGTTTTAGCAAATCGTGGCATCGGCTAATTCATCAGGTTGACTTATATTTGCCTAGGCAATAATATCTCCCGCAACTAAGTCATTGCCTGGGCAACCATTGTGAAAAGTACAAGCGACCTGTTTAACGAAATGATCCCTCTTGGCCGCTTGATCCAGATGGTTAACCAGAAAAAAGATCGCCTGCTCAACGACTATCTCTCGCCGATGGATATTACTTCCACCCAGTTCCGGGTGCTCTGTTCCATTCGTTGCGAAGTGTGTATTACCCCCGTTGAGCTGAAAACCGTGCTTTCGGTCGACCCAGGCGCAATGACGCGCATGCTCGACCGCCTGGTCTGTAAAGGCTGGATTGAACGGTTACCCAACCCGACTGACAAGCGTGGCGTGCTGGTACAGTTAACGCCAGACGGCGCAGCCCTTTGTGAGCAATGTCATCAGGTTGTGGGTCAGAAATTGCACCAGGAACTAACAAAAAATCTGTCGACGGATGAAGTGGCCACTCTTGAGTGTTTACTCAAAAAAGTTCTGTCGTAATAAGAAGAGGTAAGATGATGTCCAGACGCAATAACGACGCCATCACTATCCATAGTATTTTGTCGTGGATCGAGGATAACCTGGAATCGCCCCTGTCGCTGGAGAAGGTTTCAGAGCGCTCAGGTTACTCCAAGTGGCACCTGCAAAGAATGTTCAAGAAAGAGACCGGTCACTCGCTGGGACAGTATATCCGCAGCCGTAAGCTGACCGAGATCGCGCAGAAGCTGAAGCAGAGCAACGAGCCTATCTTATACCTGGCCGAACGCTATGGCTTTGAATCGCAGCAAACGCTGACGCGAACTTTTAAGAACTATTTCGATGTTCCGCCGCACCAGTATCGTATTACCAACGTGCCAGGCGAGTCGCGCTACCTGCTCCCATTAAATAACTGTTGTTAACCGCCTGCAAAAAGACGTATTGAGGAAATCATGAAACTATTCGCTTCCGCCGCCATCGTGCTATTGGCGCTGGTCTCGAGCCAAAGTTATGCGGAGCAAACCAGCACCCCGGTTCGCCACAACAACCGGGATGCGATGATTATTCCTTCCGAACATAATGATTCGCCTTTTGATTTCAATCACATGGCCTCTGGCAGTGATAAATCAGATGAACTGGGCGTGCCCTATTACAACCAGCAAAGCCTGTAAAATCCCTTTAGCCCCGTGACCGGGGCTTTTTTTTACCCCCGCGCCATGCCCGGACGCACGATCCGCAGGCCAAATACGTTGATATACAGCCCGGCCATAATCAGTACCGCGCCCAGCAGCTGCAGGCTATTCAGCGTCTCGCCGAGCAATAAGGCCGCGCTGGCCATCCCGACCACCGGCACCAGCAGCGACAGCGGCGCCACGCGCCAGGTTTCATAGCGGCCGAGCAGCGCCCCCCAAATACCATAGCCGACGATAGTGGCAATAAACGCCAGATAGAGCAGCGACAGGATCGTCAGCAGGTCGATATGCAGCAGGCTTTCCGCCATGACCTGCGGGCCGTCGAGGATCCACGACGCCAGCATAAACGGCAGCACCGGGATCAGCGCGCTCCATACCACCAAAGACATAATCGGCGGCCGGCTCGCATGCGACATAATTTTCTTGTTGAAGATATTGCCGCAGGCCCAGCTCAGCGCCGCGGCCAGCGTCAGCATAAAGCCCACCAGCGGGACATGCTGGCCGCCGAGGCTGGCTTCGACCAGCACCAGTACGCCGAAAATCGCCAGCGCGCTCCCCGCCAGCTGTTTCCCCTGCAAACGTTCGCCGAAAATAAACGCCCCGAGAATGATGGTGAAAAAGGCCTGCGCTTGCAGCACCAGCGATGCCAGTCCGGCAGGCATGCCGAGGCTAATCGCGCAGAACAAAAACGCAAACTGACCGAAGCTAATCGTCAGGCCGTAGCCCAGCAGCAGGCTCAGCGGAATTTTTGGCCGCGCGACGAAGAGCAGCGCCGGGAAAGCCACCAGCAAAAAGCGCAGTCCGGCGAGCATCAGCGGCGGCATATTATGCAGCCCCACTTTGATCACCACGAAATTCAGCCCCCATACCACCACCACCAGCAATGCCAGCAGCCCGTCTTTACGCGTCATACCCGCCTCGGTTGTTATTGGAATTTTTGCGAACAAAATCAAACTACCGAATAATTCGTCCGCCGCATAGATCATTATTTTCGGTAGGGCGCTGGCGTGCTTTTCATCACCCCCGGGAACTATACAAGCCCCGGTTAGCGTGCTATTTGTGATCGTGACAACAAAAATAACATCACATCAGGCAAGGAAAAAATGATACCGACTCTCAGGCGCTCAACCGCAGCGCTGCTGGCTTCGTCGTTGCTGTTAACCATTGGCCGCGGCGCAACGTTACCTTTTATGACGATCTACCTCACCCGCCAGTACCATCTGGAGGTGGATAAAATCGGCTATGCGCTGTCGAGCGCGCTGATCGTCGGGGTGCTGTTCAGCATGGGGTTTGGCATTCTCGCCGATAAGTTCGACAAAAAGCGCTATATGACGCTCGCCGTGCTGGCGTTTATTGGCGGCTTTATCGCTATTCCTCTGGTCAATAGCGTCGCGCTGGTGGTGTTTTTCTTCGCGCTGATTAACTGCGCTTACTCCGTCTTCTCTACCGTGCTGAAAGCGTGGTTTGCCGACGTGCTGTCGCCGGAAAAGAAGGCGCAGATTTTTTCCCTTAACTACACCTTTCTCAATATTGGCTGGACCGTTGGGCCGCCTATCGGCACTCTGCTGGTCATGCACAGTATTAACCTGCCGTTCTGGCTGGCGGCCGGCTGCGCCGCCCTTCCGCTGGTATTTATTCAGCTGTTTGTGCAGCGCACCAGCGCCGCGATTGCTCAGGATAACGCGGTCCAGTGGTCGCCGTCGGTGCTGCTGCGCGATCGCGCTCTGCTGTGGTTTACCCTTTCCGGCCTGCTGGCCTCCTTTGTCGGCGGCTCTTTCGCTTCCTGCATTTCCCAGTATGTGCTGGTGGTAGCGGACAGCGATTTTGCCGAAAAAGTGGTTGCGGTGGTACTGCCGGTTAACGCGGCCGTGGTGGTGGCGCTGCAGTATGCGGTTGGTCGTCGCCTTACCGCCCGCAATATTCGCCCGCTGATGACCTTTGGGACGGTCTGTTTTGTGCTCGGGCTGGGCGGTTTTGTTATTTCCGATAACAGCCTGCTGCTGTGGGGCGTCTCCGCCGCCATTTTTACGCTCGGAGAGGTTATCTACGCGCCGGGGGAATATATGCTGATCGATAACATTGCGCCGCCGGGCATGAAAGCCAGCTACTTTTCCGCCCAGTCGCTGGGCTGGCTGGGGGCGGCGTTTAACCCGATGCTGACCGGGACGATTCTGACCCATCTGCCGCACTGGTCGCTGTTTGTGATATTGATGCTGGCGATTATCGCCGCATGGCTGATGATTTTCCGCGGCATGAACGTTCGTCCGTGGAACGGTAGCGCGGTCGCCCGCGCCTGATGCCGGGCGCCGTGCGGCTGTCAGGTTGCTGTCGCGTCCCTGTCGGGTTTCGATCGTGGTGCCCGACAGCCCGCTCGATGATACTCCATCTCAGGTTTTCACCCGGAGATAGAAACAATGAACAGTAGTCATCAGGTTAAACAATTACGTTTGCAGCGCGCCTGGTCGCAGGAGCAGCTTGCCGAACTGGCCGGCGTCAGCGTGCGCACCATTCAGCGCATCGAGAACGGCGACCGTCCCGGCCTCGAGACGCTCAGCGCGCTTGCGGCGGTATTTGAAGTTAACGTCGCCGAGATTAGCGGCGAATCGCCGGCGGGCCACGAAGCGTCGCTGGATTTACGTATTGAGGAAGCCAAAGCGCGCGTCGAACGCGAGAGCCGTTTTTACCGTTCATTGACGGTGGCCGTCGTCGTTTGCGTTCTGCTGGCGCTGCTGAACTGGCTGAGCGGCGCAGAGAGCTACTGGTCCGCATGGGTGGCGATCGTCTGGGGAGCGCTGCTGGTGGTTAAAGGGTTGCGTCTGTTTGTTTTTGGCGAATGGATCAATCGCTGGCGTCAGGCGCGCCTGCAGCGGCTGCTGCGCAAGTAGCCCTCTGCGCGCTTTTCCCGGGGGCGGCGCAAGCGCCTTGCCCGGGCTACGGGTTCATCGCCGTCTGCGAGCGCTAGCCCGGACAGATGCGCAGCATCGCCTCCGGGAAACCATATCTAGTGCGGTCTATGGCGATCTCCCCGGGGGGGGCGCAAAGCGCCTTGCCCGGGCTACGAGTCCATCGCCGTGTGCGAGCG", "alphabet": "DNA"}, "features": [{"location": "[0:27030]", "type": "protocluster", "qualifiers": {"aStool": ["rule-based-clusters"], "category": ["NRPS"], "contig_edge": ["True"], "core_location": ["[3499:7030]"], "cutoff": ["0"], "detection_rule": ["cds((PP-binding or NAD_binding_4) and (AMP-binding or A-OX))"], "neighbourhood": ["20000"], "product": ["NRPS-like"], "protocluster_number": ["1"], "tool": ["antismash"]}}, {"location": "[3499:7030]", "type": "proto_core", "qualifiers": {"aStool": ["rule-based-clusters"], "tool": ["antismash"], "cutoff": ["0"], "detection_rule": ["cds((PP-binding or NAD_binding_4) and (AMP-binding or A-OX))"], "neighbourhood": ["20000"], "product": ["NRPS-like"], "protocluster_number": ["1"]}}, {"location": "[0:27030]", "type": "cand_cluster", "qualifiers": {"candidate_cluster_number": ["1"], "contig_edge": ["True"], "detection_rules": ["cds((PP-binding or NAD_binding_4) and (AMP-binding or A-OX))"], "kind": ["single"], "product": ["NRPS-like"], "protoclusters": ["1"], "tool": ["antismash"]}}, {"location": "[0:27030]", "type": "region", "qualifiers": {"candidate_cluster_numbers": ["1"], "contig_edge": ["True"], "product": ["NRPS-like"], "region_number": ["1"], "rules": ["cds((PP-binding or NAD_binding_4) and (AMP-binding or A-OX))"], "subregion_numbers": [], "tool": ["antismash"]}}, {"location": "[1:688](-)", "type": "CDS", "qualifiers": {"locus_tag": ["ctg38_1"], "transl_table": ["11"], "translation": ["MIIIDDSLFENNNGGEWVNVFATRPEWKAFLLALAGSVVLIVGMGYGRFAYTGILPLMLNEQLLTLREGNLAASANYAGYLAGALLLAKARPADARWLSLLSALLTLVCLALLAFLVSPLAIIVVRGIAGLLSAVTLIAASLWLLQHMKHPNGAPVLFSGVGMGIFLSAEFISLGKALALSSQQIWLICAISSGVLFVLALRLLLSPADYLIAYQPAATAHREEGEGRG"]}}, {"location": "[73:571](-)", "type": "PFAM_domain", "qualifiers": {"aSDomain": ["MFS_4"], "aSTool": ["clusterhmmer"], "database": ["34.0"], "db_xref": ["PF06779.16"], "description": ["Uncharacterised MFS-type transporter YbfB"], "detection": ["hmmscan"], "domain_id": ["clusterhmmer_ctg38_1_0001"], "evalue": ["1.50E-35"], "label": ["ctg38_1"], "locus_tag": ["ctg38_1"], "protein_end": ["205"], "protein_start": ["39"], "score": ["123.3"], "tool": ["antismash"], "translation": ["LIVGMGYGRFAYTGILPLMLNEQLLTLREGNLAASANYAGYLAGALLLAKARPADARWLSLLSALLTLVCLALLAFLVSPLAIIVVRGIAGLLSAVTLIAASLWLLQHMKHPNGAPVLFSGVGMGIFLSAEFISLGKALALSSQQIWLICAISSGVLFVLALRLLL"]}}, {"location": "[844:1465](-)", "type": "CDS", "qualifiers": {"gene_functions": ["transport (smcogs) SMCOG1116:Homoserine/threonine efflux protein (Score: 176.6; E-value: 8.2e-54)"], "gene_kind": ["transport"], "locus_tag": ["ctg38_2"], "transl_table": ["11"], "translation": ["MSVADSLLAYSFAALLLTLTPGLDTALILRTATVEGGKKAFQAALGIDTGCFIWGAAVAFGLGALLAASELAYDLLKWCGAAYLCWLGIQLILKPRGHFVHQDRAATPASNWFLKGMMGNVLNPKMGIFYVSFLPQFIPTGHSPIVWTFLLVAIHVAIGTLWSLTLILTSRSAARLLKTPLFIRWMDRATGGLFMLFAAKLAFSHR"]}}, {"location": "[856:1420](-)", "type": "PFAM_domain", "qualifiers": {"aSDomain": ["LysE"], "aSTool": ["clusterhmmer"], "database": ["34.0"], "db_xref": ["PF01810.20"], "description": ["LysE type translocator"], "detection": ["hmmscan"], "domain_id": ["clusterhmmer_ctg38_2_0002"], "evalue": ["3.70E-29"], "label": ["ctg38_2"], "locus_tag": ["ctg38_2"], "protein_end": ["203"], "protein_start": ["15"], "score": ["101.7"], "tool": ["antismash"], "translation": ["LLTLTPGLDTALILRTATVEGGKKAFQAALGIDTGCFIWGAAVAFGLGALLAASELAYDLLKWCGAAYLCWLGIQLILKPRGHFVHQDRAATPASNWFLKGMMGNVLNPKMGIFYVSFLPQFIPTGHSPIVWTFLLVAIHVAIGTLWSLTLILTSRSAARLLKTPLFIRWMDRATGGLFMLFAAKLAF"]}}, {"location": "[1666:1807](-)", "type": "CDS", "qualifiers": {"locus_tag": ["ctg38_3"], "transl_table": ["11"], "translation": ["MMMAEGEFKMPAEIAASDHHAAKAVMIGKLRDLLQPKACAVHVATE"]}}, {"location": "[2459:2957](-)", "type": "CDS", "qualifiers": {"gene_functions": ["regulatory (smcogs) SMCOG1135:MarR family transcriptional regulator (Score: 70.7; E-value: 1.6e-21)"], "gene_kind": ["regulatory"], "locus_tag": ["ctg38_4"], "transl_table": ["11"], "translation": ["MEMNKKVASGSEREISLNRQFEDALGNLQCVLVARRSLINPDGINWPQYDTLYILRQFQPMTPSAIGEKLGFARSKMSKILRMLKDKHFVEQESAESDKREMLTRITEKGIEFLNSAESSRRIMAEQVASCMSQGEIAIFAELCTRAANILHENIKGKLEDTSEN"]}}, {"location": "[2654:2828](-)", "type": "PFAM_domain", "qualifiers": {"aSDomain": ["MarR"], "aSTool": ["clusterhmmer"], "database": ["34.0"], "db_xref": ["PF01047.24"], "description": ["MarR family"], "detection": ["hmmscan"], "domain_id": ["clusterhmmer_ctg38_4_0003"], "evalue": ["1.40E-10"], "label": ["ctg38_4"], "locus_tag": ["ctg38_4"], "protein_end": ["101"], "protein_start": ["43"], "score": ["41.0"], "tool": ["antismash"], "translation": ["INWPQYDTLYILRQFQPMTPSAIGEKLGFARSKMSKILRMLKDKHFVEQESAESDKRE"]}}, {"location": "[3067:3463](-)", "type": "CDS", "qualifiers": {"locus_tag": ["ctg38_5"], "transl_table": ["11"], "translation": ["MVPALFDKYISAVMEKSSDKLASLFSVNGRLSLPFRRNREVIIGRDNIRLHYANGFGVAPLRFTSIEDERFHYTNNPDVVIVEYKLHGNTLPDGKQFSLLYINVIKMNNGEITELIDYEDVLNREYIFQDE"]}}, {"location": "[3121:3442](-)", "type": "PFAM_domain", "qualifiers": {"aSDomain": ["SnoaL_2"], "aSTool": ["clusterhmmer"], "database": ["34.0"], "db_xref": ["PF12680.9"], "description": ["SnoaL-like domain"], "detection": ["hmmscan"], "domain_id": ["clusterhmmer_ctg38_5_0004"], "evalue": ["7.50E-07"], "label": ["ctg38_5"], "locus_tag": ["ctg38_5"], "protein_end": ["114"], "protein_start": ["7"], "score": ["29.8"], "tool": ["antismash"], "translation": ["KYISAVMEKSSDKLASLFSVNGRLSLPFRRNREVIIGRDNIRLHYANGFGVAPLRFTSIEDERFHYTNNPDVVIVEYKLHGNTLPDGKQFSLLYINVIKMNNGEITE"]}}, {"location": "[3499:7030](-)", "type": "CDS", "qualifiers": {"NRPS_PKS": ["Domain: AMP-binding (202-603). E-value: 3.7e-85. Score: 277.8. Matches aSDomain: nrpspksdomains_ctg38_6_AMP-binding.1", "Domain: PCP (716-781). E-value: 8.8e-19. Score: 59.4. Matches aSDomain: nrpspksdomains_ctg38_6_PCP.1", "Domain: TD (819-1058). E-value: 1.3e-77. Score: 252.1. Matches aSDomain: nrpspksdomains_ctg38_6_TD.1"], "gene_functions": ["biosynthetic (rule-based-clusters) NRPS-like: PP-binding", "biosynthetic (rule-based-clusters) NRPS-like: AMP-binding", "biosynthetic (rule-based-clusters) NRPS-like: NAD_binding_4", "biosynthetic-additional (rule-based-clusters) Polysacc_synt_2", "biosynthetic-additional (smcogs) SMCOG1002:AMP-dependent synthetase and ligase (Score: 293.3; E-value: 4.5e-89)"], "gene_kind": ["biosynthetic"], "locus_tag": ["ctg38_6"], "sec_met_domain": ["AMP-binding (E-value: 1.2e-91, bitscore: 298.9, seeds: 400, tool: rule-based-clusters)", "PP-binding (E-value: 1.2e-16, bitscore: 52.8, seeds: 164, tool: rule-based-clusters)", "Polysacc_synt_2 (E-value: 5.4e-07, bitscore: 20.6, seeds: 77, tool: rule-based-clusters)", "NAD_binding_4 (E-value: 2.1e-61, bitscore: 198.9, seeds: 102, tool: rule-based-clusters)"], "transl_table": ["11"], "translation": ["MSGQNDITVGVPFTLRDRSEFAETPGYMINTLPVRVQVNEDDTVRTLAAKVRQSFIGAHFNKLIPFNEIVALSRENAGQDSPLFRTLLVMPDTRTDIFNDLPFKVMLEDYFSQMAKYDLTLFFEAQPQWKLTLEYKTALYHPQTIDYWLKIFRHLLSAMGEDSEVLLSSLRLLDAPLSRELVVRSSLKPCAEAWRFDALAAFNQHAVSHSADTALITANGTRSYGWLAERSGQIAAYLQQQLNIAPGKRVALLLERNAEAIATLLGVLKTGAAYIPIDPQYPQERIGYMLQDASVDCIATTRSLVEKFPVSGSVPLLLIDDIPPEYPGEWSYIKRMPDDELYIIYTSGSTGQPKGVRLLNKTLDNLIKWQRDVSECGQGDCTLHFMSLSFDVSVQEIFGTLACGGRLYIASEEERRDLDHLQEVILEQEINRLYFPYVALQQFAHLSALANRQFPSLKEVYSTGEQLVLTADIKHFFRQPVRLINLYGPSESHVCSAYVLPPESDKWGDAASIGYPLPGFSLLVVDEHLQLVPAGVAGELLIASDFLSPGYHNKSEESARRFISAEGFAAQSCHAYRTGDLVRLEHDDRFSYLGRIDNQLKIRGFRIEPSEVEAAINALEGVQVSAVVGRADHSGSQQLIAFIAGLLDDKGNQKDKIKRGLRLVLPEYMVPTELVFVDKLPTTPSGKIDRKALLKVDIIVESSTQMPERSLTKTQEQVRALWETLFPGRHIALHDDFFAIGGHSLLATQLVFLLRKAFDCDIPLRLLFNHPTLSAMAESIDGYIASEKGRVDAVDRSFVQDGYERIHWQGCVCSTPGLTLLTGATGFLGIYLLRSLLLAGTQSVLCMVRARTHEHALARLRENALRYGIADEIDFSRVEVCLGDVGQRNLGLSSEAYSRLAEQVDTVFHAAAQINFLLSYSSVKQSNVQGTLNILAFCGCGGRKTLHYLSTIAVFSPRYPESPIVEHCVPGHPEALSIGYTQSKWVAERYVIQAREQGLDANVFRIGRIGGDSRSGACQSDDFLWRQIKSFIQMGLAPDPSSLSTDLLPVDFVAEAIVALARSEATRQENFHIFHPQSTRFDPVYRAIRSLGYPLETTSDGEWLQQLELCVTQGREVALGPVIHLFKENLLDTGDNAYGNPETTKRIAQLGLRFPELSEETFKRMIVYFQRQKEIV"]}}, {"location": "[3517:4576](-)", "type": "aSDomain", "qualifiers": {"aSDomain": ["TIGR01746"], "aSTool": ["tigrfam"], "description": ["Thioester-redct: thioester reductase domain"], "detection": ["hmmscan"], "domain_id": ["TIGRFam_ctg38_6_0002"], "evalue": ["4.00E-89"], "identifier": ["TIGR01746"], "label": ["ctg38_6"], "locus_tag": ["ctg38_6"], "protein_end": ["1171"], "protein_start": ["818"], "score": ["297.4"], "tool": ["antismash"], "translation": ["TLLTGATGFLGIYLLRSLLLAGTQSVLCMVRARTHEHALARLRENALRYGIADEIDFSRVEVCLGDVGQRNLGLSSEAYSRLAEQVDTVFHAAAQINFLLSYSSVKQSNVQGTLNILAFCGCGGRKTLHYLSTIAVFSPRYPESPIVEHCVPGHPEALSIGYTQSKWVAERYVIQAREQGLDANVFRIGRIGGDSRSGACQSDDFLWRQIKSFIQMGLAPDPSSLSTDLLPVDFVAEAIVALARSEATRQENFHIFHPQSTRFDPVYRAIRSLGYPLETTSDGEWLQQLELCVTQGREVALGPVIHLFKENLLDTGDNAYGNPETTKRIAQLGLRFPELSEETFKRMIVYFQR"]}}, {"location": "[3856:4573](-)", "type": "aSDomain", "qualifiers": {"aSDomain": ["TD"], "aSTool": ["nrps_pks_domains"], "database": ["nrpspksdomains.hmm"], "detection": ["hmmscan"], "domain_id": ["nrpspksdomains_ctg38_6_TD.1"], "evalue": ["1.30E-77"], "label": ["ctg38_6_TD.1"], "locus_tag": ["ctg38_6"], "protein_end": ["1058"], "protein_start": ["819"], "score": ["252.1"], "tool": ["antismash"], "translation": ["LLTGATGFLGIYLLRSLLLAGTQSVLCMVRARTHEHALARLRENALRYGIADEIDFSRVEVCLGDVGQRNLGLSSEAYSRLAEQVDTVFHAAAQINFLLSYSSVKQSNVQGTLNILAFCGCGGRKTLHYLSTIAVFSPRYPESPIVEHCVPGHPEALSIGYTQSKWVAERYVIQAREQGLDANVFRIGRIGGDSRSGACQSDDFLWRQIKSFIQMGLAPDPSSLSTDLLPVDFVAEAIV"]}}, {"location": "[3856:6424](-)", "type": "aSModule", "qualifiers": {"complete": null, "domains": ["nrpspksdomains_ctg38_6_AMP-binding.1", "nrpspksdomains_ctg38_6_PCP.1", "nrpspksdomains_ctg38_6_TD.1"], "final_module": null, "locus_tags": ["ctg38_6"], "starter_module": null, "tool": ["antismash"], "type": ["nrps"]}}, {"location": "[3859:4570](-)", "type": "PFAM_domain", "qualifiers": {"aSDomain": ["NAD_binding_4"], "aSTool": ["clusterhmmer"], "database": ["34.0"], "db_xref": ["PF07993.14"], "description": ["Male sterility protein"], "detection": ["hmmscan"], "domain_id": ["clusterhmmer_ctg38_6_0009"], "evalue": ["1.40E-58"], "label": ["ctg38_6"], "locus_tag": ["ctg38_6"], "protein_end": ["1057"], "protein_start": ["820"], "score": ["198.1"], "tool": ["antismash"], "translation": ["LTGATGFLGIYLLRSLLLAGTQSVLCMVRARTHEHALARLRENALRYGIADEIDFSRVEVCLGDVGQRNLGLSSEAYSRLAEQVDTVFHAAAQINFLLSYSSVKQSNVQGTLNILAFCGCGGRKTLHYLSTIAVFSPRYPESPIVEHCVPGHPEALSIGYTQSKWVAERYVIQAREQGLDANVFRIGRIGGDSRSGACQSDDFLWRQIKSFIQMGLAPDPSSLSTDLLPVDFVAEAI"]}}, {"location": "[4687:4882](-)", "type": "aSDomain", "qualifiers": {"aSDomain": ["PCP"], "aSTool": ["nrps_pks_domains"], "database": ["nrpspksdomains.hmm"], "detection": ["hmmscan"], "domain_id": ["nrpspksdomains_ctg38_6_PCP.1"], "evalue": ["8.80E-19"], "label": ["ctg38_6_PCP.1"], "locus_tag": ["ctg38_6"], "protein_end": ["781"], "protein_start": ["716"], "score": ["59.4"], "tool": ["antismash"], "translation": ["QVRALWETLFPGRHIALHDDFFAIGGHSLLATQLVFLLRKAFDCDIPLRLLFNHPTLSAMAESID"]}}, {"location": "[4693:4882](-)", "type": "PFAM_domain", "qualifiers": {"aSDomain": ["PP-binding"], "aSTool": ["clusterhmmer"], "database": ["34.0"], "db_xref": ["PF00550.27"], "description": ["Phosphopantetheine attachment site"], "detection": ["hmmscan"], "domain_id": ["clusterhmmer_ctg38_6_0008"], "evalue": ["1.40E-12"], "label": ["ctg38_6"], "locus_tag": ["ctg38_6"], "protein_end": ["779"], "protein_start": ["716"], "score": ["47.8"], "tool": ["antismash"], "translation": ["QVRALWETLFPGRHIALHDDFFAIGGHSLLATQLVFLLRKAFDCDIPLRLLFNHPTLSAMAES"]}}, {"location": "[4969:5200](-)", "type": "PFAM_domain", "qualifiers": {"aSDomain": ["AMP-binding_C"], "aSTool": ["clusterhmmer"], "database": ["34.0"], "db_xref": ["PF13193.8"], "description": ["AMP-binding enzyme C-terminal domain"], "detection": ["hmmscan"], "domain_id": ["clusterhmmer_ctg38_6_0007"], "evalue": ["1.20E-11"], "label": ["ctg38_6"], "locus_tag": ["ctg38_6"], "protein_end": ["687"], "protein_start": ["610"], "score": ["45.4"], "tool": ["antismash"], "translation": ["EVEAAINALEGVQVSAVVGRADHSGSQQLIAFIAGLLDDKGNQKDKIKRGLRLVLPEYMVPTELVFVDKLPTTPSGK"]}}, {"location": "[5104:5155](-)", "type": "CDS_motif", "qualifiers": {"aSTool": ["nrps_pks_domains"], "database": ["abmotifs"], "detection": ["hmmscan"], "domain_id": ["nrpspksmotif_ctg38_6_0006"], "evalue": ["2.70E+01"], "label": ["C5_LCL_267-296"], "locus_tag": ["ctg38_6"], "protein_end": ["642"], "protein_start": ["625"], "score": ["-2.5"], "tool": ["antismash"], "translation": ["AVVGRADHSGSQQLIAF"]}}, {"location": "[5149:6364](-)", "type": "aSDomain", "qualifiers": {"aSDomain": ["TIGR01733"], "aSTool": ["tigrfam"], "description": ["AA-adenyl-dom: amino acid adenylation domain"], "detection": ["hmmscan"], "domain_id": ["TIGRFam_ctg38_6_0001"], "evalue": ["1.30E-106"], "identifier": ["TIGR01733"], "label": ["ctg38_6"], "locus_tag": ["ctg38_6"], "protein_end": ["627"], "protein_start": ["222"], "score": ["354.8"], "tool": ["antismash"], "translation": ["SYGWLAERSGQIAAYLQQQLNIAPGKRVALLLERNAEAIATLLGVLKTGAAYIPIDPQYPQERIGYMLQDASVDCIATTRSLVEKFPVSGSVPLLLIDDIPPEYPGEWSYIKRMPDDELYIIYTSGSTGQPKGVRLLNKTLDNLIKWQRDVSECGQGDCTLHFMSLSFDVSVQEIFGTLACGGRLYIASEEERRDLDHLQEVILEQEINRLYFPYVALQQFAHLSALANRQFPSLKEVYSTGEQLVLTADIKHFFRQPVRLINLYGPSESHVCSAYVLPPESDKWGDAASIGYPLPGFSLLVVDEHLQLVPAGVAGELLIASDFLSPGYHNKSEESARRFISAEGFAAQSCHAYRTGDLVRLEHDDRFSYLGRIDNQLKIRGFRIEPSEVEAAINALEGVQVSAV"]}}, {"location": "[5191:5257](-)", "type": "CDS_motif", "qualifiers": {"aSTool": ["nrps_pks_domains"], "database": ["abmotifs"], "detection": ["hmmscan"], "domain_id": ["nrpspksmotif_ctg38_6_0005"], "evalue": ["7.70E-11"], "label": ["NRPS-A_a8"], "locus_tag": ["ctg38_6"], "protein_end": ["613"], "protein_start": ["591"], "score": ["34.0"], "tool": ["antismash"], "translation": ["YLGRIDNQLKIRGFRIEPSEVE"]}}, {"location": "[5221:6424](-)", "type": "aSDomain", "qualifiers": {"aSDomain": ["AMP-binding"], "aSTool": ["nrps_pks_domains"], "database": ["nrpspksdomains.hmm"], "detection": ["hmmscan"], "domain_id": ["nrpspksdomains_ctg38_6_AMP-binding.1"], "evalue": ["3.70E-85"], "label": ["ctg38_6_AMP-binding.1"], "locus_tag": ["ctg38_6"], "protein_end": ["603"], "protein_start": ["202"], "score": ["277.8"], "tool": ["antismash"], "translation": ["NQHAVSHSADTALITANGTRSYGWLAERSGQIAAYLQQQLNIAPGKRVALLLERNAEAIATLLGVLKTGAAYIPIDPQYPQERIGYMLQDASVDCIATTRSLVEKFPVSGSVPLLLIDDIPPEYPGEWSYIKRMPDDELYIIYTSGSTGQPKGVRLLNKTLDNLIKWQRDVSECGQGDCTLHFMSLSFDVSVQEIFGTLACGGRLYIASEEERRDLDHLQEVILEQEINRLYFPYVALQQFAHLSALANRQFPSLKEVYSTGEQLVLTADIKHFFRQPVRLINLYGPSESHVCSAYVLPPESDKWGDAASIGYPLPGFSLLVVDEHLQLVPAGVAGELLIASDFLSPGYHNKSEESARRFISAEGFAAQSCHAYRTGDLVRLEHDDRFSYLGRIDNQLKIR"]}}, {"location": "[5221:6424](-)", "type": "PFAM_domain", "qualifiers": {"aSDomain": ["AMP-binding"], "aSTool": ["clusterhmmer"], "database": ["34.0"], "db_xref": ["PF00501.30"], "description": ["AMP-binding enzyme"], "detection": ["hmmscan"], "domain_id": ["clusterhmmer_ctg38_6_0006"], "evalue": ["2.60E-73"], "label": ["ctg38_6"], "locus_tag": ["ctg38_6"], "protein_end": ["603"], "protein_start": ["202"], "score": ["247.1"], "tool": ["antismash"], "translation": ["NQHAVSHSADTALITANGTRSYGWLAERSGQIAAYLQQQLNIAPGKRVALLLERNAEAIATLLGVLKTGAAYIPIDPQYPQERIGYMLQDASVDCIATTRSLVEKFPVSGSVPLLLIDDIPPEYPGEWSYIKRMPDDELYIIYTSGSTGQPKGVRLLNKTLDNLIKWQRDVSECGQGDCTLHFMSLSFDVSVQEIFGTLACGGRLYIASEEERRDLDHLQEVILEQEINRLYFPYVALQQFAHLSALANRQFPSLKEVYSTGEQLVLTADIKHFFRQPVRLINLYGPSESHVCSAYVLPPESDKWGDAASIGYPLPGFSLLVVDEHLQLVPAGVAGELLIASDFLSPGYHNKSEESARRFISAEGFAAQSCHAYRTGDLVRLEHDDRFSYLGRIDNQLKIR"]}}, {"location": "[5344:5434](-)", "type": "CDS_motif", "qualifiers": {"aSTool": ["nrps_pks_domains"], "database": ["abmotifs"], "detection": ["hmmscan"], "domain_id": ["nrpspksmotif_ctg38_6_0004"], "evalue": ["5.00E-09"], "label": ["NRPS-A_a6"], "locus_tag": ["ctg38_6"], "protein_end": ["562"], "protein_start": ["532"], "score": ["28.5"], "tool": ["antismash"], "translation": ["PAGVAGELLIASDFLSPGYHNKSEESARRF"]}}, {"location": "[5959:6007](-)", "type": "CDS_motif", "qualifiers": {"aSTool": ["nrps_pks_domains"], "database": ["abmotifs"], "detection": ["hmmscan"], "domain_id": ["nrpspksmotif_ctg38_6_0003"], "evalue": ["8.70E-08"], "label": ["NRPS-A_a3"], "locus_tag": ["ctg38_6"], "protein_end": ["357"], "protein_start": ["341"], "score": ["24.5"], "tool": ["antismash"], "translation": ["YIIYTSGSTGQPKGVR"]}}, {"location": "[6196:6238](-)", "type": "CDS_motif", "qualifiers": {"aSTool": ["nrps_pks_domains"], "database": ["abmotifs"], "detection": ["hmmscan"], "domain_id": ["nrpspksmotif_ctg38_6_0002"], "evalue": ["1.20E-04"], "label": ["NRPS-A_a2"], "locus_tag": ["ctg38_6"], "protein_end": ["278"], "protein_start": ["264"], "score": ["15.4"], "tool": ["antismash"], "translation": ["LGVLKTGAAYIPID"]}}, {"location": "[6505:7027](-)", "type": "PFAM_domain", "qualifiers": {"aSDomain": ["Condensation"], "aSTool": ["clusterhmmer"], "database": ["34.0"], "db_xref": ["PF00668.22"], "description": ["Condensation domain"], "detection": ["hmmscan"], "domain_id": ["clusterhmmer_ctg38_6_0005"], "evalue": ["8.80E-22"], "label": ["ctg38_6"], "locus_tag": ["ctg38_6"], "protein_end": ["175"], "protein_start": ["1"], "score": ["77.5"], "tool": ["antismash"], "translation": ["SGQNDITVGVPFTLRDRSEFAETPGYMINTLPVRVQVNEDDTVRTLAAKVRQSFIGAHFNKLIPFNEIVALSRENAGQDSPLFRTLLVMPDTRTDIFNDLPFKVMLEDYFSQMAKYDLTLFFEAQPQWKLTLEYKTALYHPQTIDYWLKIFRHLLSAMGEDSEVLLSSLRLLDA"]}}, {"location": "[6925:7015](-)", "type": "CDS_motif", "qualifiers": {"aSTool": ["nrps_pks_domains"], "database": ["abmotifs"], "detection": ["hmmscan"], "domain_id": ["nrpspksmotif_ctg38_6_0001"], "evalue": ["4.80E-10"], "label": ["C5_LCL_267-296"], "locus_tag": ["ctg38_6"], "protein_end": ["35"], "protein_start": ["5"], "score": ["31.9"], "tool": ["antismash"], "translation": ["DITVGVPFTLRDRSEFAETPGYMINTLPVR"]}}, {"location": "[7409:7577](+)", "type": "CDS", "qualifiers": {"locus_tag": ["ctg38_7"], "transl_table": ["11"], "translation": ["MWWKQHASQVVPESELSILMILNGPSASDKRLAASCAVTDSAVSFCPDFRWEKER"]}}, {"location": "[7935:8166](-)", "type": "CDS", "qualifiers": {"NRPS_PKS": ["Domain: PCP (4-73). E-value: 1.7e-18. Score: 58.4. Matches aSDomain: nrpspksdomains_ctg38_8_PCP.1"], "gene_functions": ["biosynthetic-additional (rule-based-clusters) PP-binding"], "gene_kind": ["biosynthetic-additional"], "locus_tag": ["ctg38_8"], "sec_met_domain": ["PP-binding (E-value: 3.7e-16, bitscore: 51.2, seeds: 164, tool: rule-based-clusters)"], "transl_table": ["11"], "translation": ["MDNVEQQLLSIWQEIIHSAVINPQDNLLDQGGNSLHFIKLASMVSKAFNLAVSPADIFTAGTIAALAQTIRQRQQV"]}}, {"location": "[7947:8154](-)", "type": "aSDomain", "qualifiers": {"aSDomain": ["PCP"], "aSTool": ["nrps_pks_domains"], "database": ["nrpspksdomains.hmm"], "detection": ["hmmscan"], "domain_id": ["nrpspksdomains_ctg38_8_PCP.1"], "evalue": ["1.70E-18"], "label": ["ctg38_8_PCP.1"], "locus_tag": ["ctg38_8"], "protein_end": ["73"], "protein_start": ["4"], "score": ["58.4"], "tool": ["antismash"], "translation": ["EQQLLSIWQEIIHSAVINPQDNLLDQGGNSLHFIKLASMVSKAFNLAVSPADIFTAGTIAALAQTIRQR"]}}, {"location": "[7956:8151](-)", "type": "PFAM_domain", "qualifiers": {"aSDomain": ["PP-binding"], "aSTool": ["clusterhmmer"], "database": ["34.0"], "db_xref": ["PF00550.27"], "description": ["Phosphopantetheine attachment site"], "detection": ["hmmscan"], "domain_id": ["clusterhmmer_ctg38_8_0010"], "evalue": ["4.80E-14"], "label": ["ctg38_8"], "locus_tag": ["ctg38_8"], "protein_end": ["70"], "protein_start": ["5"], "score": ["52.5"], "tool": ["antismash"], "translation": ["QQLLSIWQEIIHSAVINPQDNLLDQGGNSLHFIKLASMVSKAFNLAVSPADIFTAGTIAALAQTI"]}}, {"location": "[8168:9548](-)", "type": "CDS", "qualifiers": {"NRPS_PKS": ["Domain: AMP-binding (1-364). E-value: 1.8e-66. Score: 216.3. Matches aSDomain: nrpspksdomains_ctg38_9_AMP-binding.1"], "gene_functions": ["biosynthetic-additional (rule-based-clusters) AMP-binding", "biosynthetic-additional (smcogs) SMCOG1002:AMP-dependent synthetase and ligase (Score: 230.2; E-value: 6.3e-70)"], "gene_kind": ["biosynthetic-additional"], "locus_tag": ["ctg38_9"], "sec_met_domain": ["AMP-binding (E-value: 2e-74, bitscore: 242.2, seeds: 400, tool: rule-based-clusters)"], "transl_table": ["11"], "translation": ["VLAAVLQKNCLIKGDVVAIKIERSPELYIFMLALMKIGAVMVPVNSSSPERYMGEILRAAGAKYLISDDVTSVPGGAWQVLSSRTLIQNCAQQRSGNYPVLSADDPALILMTSGSTGKPKSVLIAHRGIARLSLPVPALGNSERDCYLQIADVSFAASANEIWMALLTGACLTIAPPGLPDLMALVRQIESDNVTVLFLSGGLFRLFVEVSVETLHIPDCVVVSGDFVNPRLFSVAAQAGKAKIFNGLGCTENSAISSLYHVQPEGQLSSESPVPVGTPLPLVEMVVFNERLQPCTCGEYGELFIAGAGVALGYSDPQLTAERFISIPYQGADVLFYRTDDRATCDQDRNIVLVGRGNHICKIRGFRINLAGIEHLLRLHHAVEDVLIVVEETPDEPRLHACYVTQDDALSVADLKNHLAMHAPAWMIPEKFSRMPVLPMTANGKKDRLRLKNSLLEQV"]}}, {"location": "[8213:8432](-)", "type": "PFAM_domain", "qualifiers": {"aSDomain": ["AMP-binding_C"], "aSTool": ["clusterhmmer"], "database": ["34.0"], "db_xref": ["PF13193.8"], "description": ["AMP-binding enzyme C-terminal domain"], "detection": ["hmmscan"], "domain_id": ["clusterhmmer_ctg38_9_0012"], "evalue": ["7.10E-06"], "label": ["ctg38_9"], "locus_tag": ["ctg38_9"], "protein_end": ["445"], "protein_start": ["372"], "score": ["27.0"], "tool": ["antismash"], "translation": ["IEHLLRLHHAVEDVLIVVEETPDEPRLHACYVTQDDALSVADLKNHLAMHAPAWMIPEKFSRMPVLPMTANGK"]}}, {"location": "[8426:8489](-)", "type": "CDS_motif", "qualifiers": {"aSTool": ["nrps_pks_domains"], "database": ["abmotifs"], "detection": ["hmmscan"], "domain_id": ["nrpspksmotif_ctg38_9_0003"], "evalue": ["9.90E-06"], "label": ["NRPS-A_a8"], "locus_tag": ["ctg38_9"], "protein_end": ["374"], "protein_start": ["353"], "score": ["18.2"], "tool": ["antismash"], "translation": ["VGRGNHICKIRGFRINLAGIE"]}}, {"location": "[8456:9545](-)", "type": "aSDomain", "qualifiers": {"aSDomain": ["AMP-binding"], "aSTool": ["nrps_pks_domains"], "database": ["nrpspksdomains.hmm"], "detection": ["hmmscan"], "domain_id": ["nrpspksdomains_ctg38_9_AMP-binding.1"], "evalue": ["1.80E-66"], "label": ["ctg38_9_AMP-binding.1"], "locus_tag": ["ctg38_9"], "protein_end": ["364"], "protein_start": ["1"], "score": ["216.3"], "tool": ["antismash"], "translation": ["LAAVLQKNCLIKGDVVAIKIERSPELYIFMLALMKIGAVMVPVNSSSPERYMGEILRAAGAKYLISDDVTSVPGGAWQVLSSRTLIQNCAQQRSGNYPVLSADDPALILMTSGSTGKPKSVLIAHRGIARLSLPVPALGNSERDCYLQIADVSFAASANEIWMALLTGACLTIAPPGLPDLMALVRQIESDNVTVLFLSGGLFRLFVEVSVETLHIPDCVVVSGDFVNPRLFSVAAQAGKAKIFNGLGCTENSAISSLYHVQPEGQLSSESPVPVGTPLPLVEMVVFNERLQPCTCGEYGELFIAGAGVALGYSDPQLTAERFISIPYQGADVLFYRTDDRATCDQDRNIVLVGRGNHICKIR"]}}, {"location": "[8456:9545](-)", "type": "PFAM_domain", "qualifiers": {"aSDomain": ["AMP-binding"], "aSTool": ["clusterhmmer"], "database": ["34.0"], "db_xref": ["PF00501.30"], "description": ["AMP-binding enzyme"], "detection": ["hmmscan"], "domain_id": ["clusterhmmer_ctg38_9_0011"], "evalue": ["3.10E-57"], "label": ["ctg38_9"], "locus_tag": ["ctg38_9"], "protein_end": ["364"], "protein_start": ["1"], "score": ["194.2"], "tool": ["antismash"], "translation": ["LAAVLQKNCLIKGDVVAIKIERSPELYIFMLALMKIGAVMVPVNSSSPERYMGEILRAAGAKYLISDDVTSVPGGAWQVLSSRTLIQNCAQQRSGNYPVLSADDPALILMTSGSTGKPKSVLIAHRGIARLSLPVPALGNSERDCYLQIADVSFAASANEIWMALLTGACLTIAPPGLPDLMALVRQIESDNVTVLFLSGGLFRLFVEVSVETLHIPDCVVVSGDFVNPRLFSVAAQAGKAKIFNGLGCTENSAISSLYHVQPEGQLSSESPVPVGTPLPLVEMVVFNERLQPCTCGEYGELFIAGAGVALGYSDPQLTAERFISIPYQGADVLFYRTDDRATCDQDRNIVLVGRGNHICKIR"]}}, {"location": "[8576:8657](-)", "type": "CDS_motif", "qualifiers": {"aSTool": ["nrps_pks_domains"], "database": ["abmotifs"], "detection": ["hmmscan"], "domain_id": ["nrpspksmotif_ctg38_9_0002"], "evalue": ["1.80E-10"], "label": ["NRPS-A_a6"], "locus_tag": ["ctg38_9"], "protein_end": ["324"], "protein_start": ["297"], "score": ["33.1"], "tool": ["antismash"], "translation": ["GEYGELFIAGAGVALGYSDPQLTAERF"]}}, {"location": "[9170:9230](-)", "type": "CDS_motif", "qualifiers": {"aSTool": ["nrps_pks_domains"], "database": ["abmotifs"], "detection": ["hmmscan"], "domain_id": ["nrpspksmotif_ctg38_9_0001"], "evalue": ["8.80E-07"], "label": ["NRPS-A_a3"], "locus_tag": ["ctg38_9"], "protein_end": ["126"], "protein_start": ["106"], "score": ["21.4"], "tool": ["antismash"], "translation": ["ALILMTSGSTGKPKSVLIAH"]}}, {"location": "[9712:9859](+)", "type": "CDS", "qualifiers": {"locus_tag": ["ctg38_10"], "transl_table": ["11"], "translation": ["MFTRIKSSLEEEFKDLKKCRQFTVRRLKKAQQDRQHISNTSITKRCFQ"]}}, {"location": "[10205:11315](+)", "type": "CDS", "qualifiers": {"locus_tag": ["ctg38_11"], "transl_table": ["11"], "translation": ["MLALVISELDTLPELLNFEEISEFNKALAAVYAGKAMIFQAGDCAERICESGALHVRKKLIFLEQMSRELSTLTGLPILTVGRIAGQYAKPRSQHNEVNSDRVLPVWRGDSVNRPEATPEARRNDPQRMLLSYHAAAETLTEIKRYEREYPRDVHPIWTSHEALLLDYETTQIRTNPQGESYLASTHWPWIGIRTLAPDSPHIAMLANIANPVACKIDATVTPSFIATLCRQLNPQRIPGRLTFISRFGRSHIHRLGALIQAAQATETPVLWMCDPMHGNTGKTRAGNKRRELSDMMAEISGFMRQVKSHNACAAGLHLEATPNPVIECFCENNHPEEHQLKQILCDPRLNVAQTQMLLAHWKERQNDL"]}}, {"location": "[10214:10643](+)", "type": "PFAM_domain", "qualifiers": {"aSDomain": ["DAHP_synth_2"], "aSTool": ["clusterhmmer"], "database": ["34.0"], "db_xref": ["PF01474.18"], "description": ["Class-II DAHP synthetase family"], "detection": ["hmmscan"], "domain_id": ["clusterhmmer_ctg38_11_0013"], "evalue": ["8.80E-40"], "label": ["ctg38_11"], "locus_tag": ["ctg38_11"], "protein_end": ["146"], "protein_start": ["3"], "score": ["136.6"], "tool": ["antismash"], "translation": ["LVISELDTLPELLNFEEISEFNKALAAVYAGKAMIFQAGDCAERICESGALHVRKKLIFLEQMSRELSTLTGLPILTVGRIAGQYAKPRSQHNEVNSDRVLPVWRGDSVNRPEATPEARRNDPQRMLLSYHAAAETLTEIKRY"]}}, {"location": "[10670:11270](+)", "type": "PFAM_domain", "qualifiers": {"aSDomain": ["DAHP_synth_2"], "aSTool": ["clusterhmmer"], "database": ["34.0"], "db_xref": ["PF01474.18"], "description": ["Class-II DAHP synthetase family"], "detection": ["hmmscan"], "domain_id": ["clusterhmmer_ctg38_11_0014"], "evalue": ["8.00E-62"], "label": ["ctg38_11"], "locus_tag": ["ctg38_11"], "protein_end": ["355"], "protein_start": ["155"], "score": ["209.3"], "tool": ["antismash"], "translation": ["PIWTSHEALLLDYETTQIRTNPQGESYLASTHWPWIGIRTLAPDSPHIAMLANIANPVACKIDATVTPSFIATLCRQLNPQRIPGRLTFISRFGRSHIHRLGALIQAAQATETPVLWMCDPMHGNTGKTRAGNKRRELSDMMAEISGFMRQVKSHNACAAGLHLEATPNPVIECFCENNHPEEHQLKQILCDPRLNVAQT"]}}, {"location": "[11304:12090](+)", "type": "CDS", "qualifiers": {"NRPS_PKS": ["Domain: PKS_KR (9-168). E-value: 3.4e-13. Score: 41.7. Matches aSDomain: nrpspksdomains_ctg38_12_PKS_KR.1"], "gene_functions": ["biosynthetic-additional (rule-based-clusters) EntA", "biosynthetic-additional (rule-based-clusters) adh_short", "biosynthetic-additional (smcogs) SMCOG1001:short-chain dehydrogenase/reductase SDR (Score: 218.1; E-value: 2.2e-66)"], "gene_kind": ["biosynthetic-additional"], "locus_tag": ["ctg38_12"], "sec_met_domain": ["EntA (E-value: 1e-95, bitscore: 311.8, seeds: 34, tool: rule-based-clusters)", "adh_short (E-value: 1.3e-35, bitscore: 114.7, seeds: 230, tool: rule-based-clusters)"], "transl_table": ["11"], "translation": ["MTFDKDYIAVITGTCGGIGESVAHALAKEGVSLALLDNNATRLATLVATLQNNHPQPITGFTVDVADDRCVAEAFTAIGRQLGPVGYLVNGAGVLCHASVAETQPQDWTKTFAVNATGVFNTSRHAANLMMAQRKGSIVTIASNAARVPRATMAAYCASKAAAQAFTYALGLEVAPYGIRCNVVAPGSTDTPMLRGMWHSESDRQNTLNGNPKQFRIGIPLNKVATAEEIAAAVCFYLCEESGQTTLSTLLVDGGAALGSC"]}}, {"location": "[11325:11895](+)", "type": "PFAM_domain", "qualifiers": {"aSDomain": ["adh_short"], "aSTool": ["clusterhmmer"], "database": ["34.0"], "db_xref": ["PF00106.27"], "description": ["short chain dehydrogenase"], "detection": ["hmmscan"], "domain_id": ["clusterhmmer_ctg38_12_0015"], "evalue": ["3.10E-55"], "label": ["ctg38_12"], "locus_tag": ["ctg38_12"], "protein_end": ["197"], "protein_start": ["7"], "score": ["186.8"], "tool": ["antismash"], "translation": ["IAVITGTCGGIGESVAHALAKEGVSLALLDNNATRLATLVATLQNNHPQPITGFTVDVADDRCVAEAFTAIGRQLGPVGYLVNGAGVLCHASVAETQPQDWTKTFAVNATGVFNTSRHAANLMMAQRKGSIVTIASNAARVPRATMAAYCASKAAAQAFTYALGLEVAPYGIRCNVVAPGSTDTPMLRGM"]}}, {"location": "[11331:11394](+)", "type": "CDS_motif", "qualifiers": {"aSTool": ["nrps_pks_domains"], "database": ["abmotifs"], "detection": ["hmmscan"], "domain_id": ["nrpspksmotif_ctg38_12_0001"], "evalue": ["7.50E-04"], "label": ["PKSI-KR_m1"], "locus_tag": ["ctg38_12"], "protein_end": ["30"], "protein_start": ["9"], "score": ["12.2"], "tool": ["antismash"], "translation": ["VITGTCGGIGESVAHALAKEG"]}}, {"location": "[11331:11808](+)", "type": "aSDomain", "qualifiers": {"aSDomain": ["PKS_KR"], "aSTool": ["nrps_pks_domains"], "database": ["nrpspksdomains.hmm"], "detection": ["hmmscan"], "domain_id": ["nrpspksdomains_ctg38_12_PKS_KR.1"], "evalue": ["3.40E-13"], "label": ["ctg38_12_PKS_KR.1"], "locus_tag": ["ctg38_12"], "protein_end": ["168"], "protein_start": ["9"], "score": ["41.7"], "tool": ["antismash"], "translation": ["VITGTCGGIGESVAHALAKEGVSLALLDNNATRLATLVATLQNNHPQPITGFTVDVADDRCVAEAFTAIGRQLGPVGYLVNGAGVLCHASVAETQPQDWTKTFAVNATGVFNTSRHAANLMMAQRKGSIVTIASNAARVPRATMAAYCASKAAAQAFTY"]}}, {"location": "[12108:12741](+)", "type": "CDS", "qualifiers": {"gene_functions": ["biosynthetic-additional (smcogs) SMCOG1027:isochorismatase (Score: 269.4; E-value: 4.4e-82)"], "gene_kind": ["biosynthetic-additional"], "locus_tag": ["ctg38_13"], "transl_table": ["11"], "translation": ["MEKIQPYPLPTEHQLPKSIADWQPNSSRAALLIHDMQRYFLDFYTADASPIAQVIDNIYRLLSVARRLHVPVFYTAQPGDMTPQQRGLLHSLWGSGMNGSQEHKQIVPPLTPLENEWVLTKWRYSAFFNSPLLSTLHELKCDQLIVCGVYAHIGCLCTAQEAYSNDIETFFIADALADFSEEKHRLALELAAETSSVVLSTRQAIDALEH"]}}, {"location": "[12195:12714](+)", "type": "PFAM_domain", "qualifiers": {"aSDomain": ["Isochorismatase"], "aSTool": ["clusterhmmer"], "database": ["34.0"], "db_xref": ["PF00857.22"], "description": ["Isochorismatase family"], "detection": ["hmmscan"], "domain_id": ["clusterhmmer_ctg38_13_0016"], "evalue": ["1.40E-35"], "label": ["ctg38_13"], "locus_tag": ["ctg38_13"], "protein_end": ["202"], "protein_start": ["29"], "score": ["123.1"], "tool": ["antismash"], "translation": ["ALLIHDMQRYFLDFYTADASPIAQVIDNIYRLLSVARRLHVPVFYTAQPGDMTPQQRGLLHSLWGSGMNGSQEHKQIVPPLTPLENEWVLTKWRYSAFFNSPLLSTLHELKCDQLIVCGVYAHIGCLCTAQEAYSNDIETFFIADALADFSEEKHRLALELAAETSSVVLSTR"]}}, {"location": "[12770:14720](+)", "type": "CDS", "qualifiers": {"gene_functions": ["biosynthetic-additional (smcogs) SMCOG1018:isochorismate synthase (Score: 257.7; E-value: 4.4e-78)"], "gene_kind": ["biosynthetic-additional"], "locus_tag": ["ctg38_14"], "transl_table": ["11"], "translation": ["MLSKGTAQPDELSAHLVNLDRPFACIYRPQCEPINAVLFLEGDIELNQSLSELALDPPLDGKGKSSFNKLILLPFNQVKEKGYACIDDGEQTIVMHIERQDYYPIDSFIAAINDYDIKPRNLQFDLDDQTYGDIVDTVIDQEISSGEGSNFVISRSLEGDITNFSIRHALTLYKRLLQSECGSYWTWMIFTGSRYFMGSTPEQHIQVDEQNVAMNPISGTFKYPDSGNMTHVLDDFLQDTKERDELFMVVDEELKMMSSICQHDIQVSGPKLKAMSHIAHTEYFIHGNSDRSLKEIIRQSLFAPTVTGSPIESACKVIARRERRGRGYYSGIVAITGTQEGKRYLDSAIMIRTADITAQGHFRLTAGSTIVRSSIAQNEASETRAKLQGLMHSFFSGTSAGTPNRTGLSAELRHRADQILAKRNARASAFWLDNSQLGPCALLSHHAITLIDMEDNFTAMIAYQLRSAGCAVTLIPWYDSLSKLTQLTDRDIVFIGPGPGDPTNVQLDKIRVGRKIIAQRLREQRPLIGTCLGHQLICAELGIPIERLVNNRQGSQHQISIQGKPHTVGFYNSFSALHQRPCWYSPEHDKTVQLERLPSGEIVALSSGNVASIQFHNESFLTQDAFSIYQWLIQNALTATVTLSQQDAV"]}}, {"location": "[13151:13928](+)", "type": "PFAM_domain", "qualifiers": {"aSDomain": ["Chorismate_bind"], "aSTool": ["clusterhmmer"], "database": ["34.0"], "db_xref": ["PF00425.20"], "description": ["chorismate binding enzyme"], "detection": ["hmmscan"], "domain_id": ["clusterhmmer_ctg38_14_0017"], "evalue": ["3.80E-46"], "label": ["ctg38_14"], "locus_tag": ["ctg38_14"], "protein_end": ["386"], "protein_start": ["127"], "score": ["157.8"], "tool": ["antismash"], "translation": ["DQTYGDIVDTVIDQEISSGEGSNFVISRSLEGDITNFSIRHALTLYKRLLQSECGSYWTWMIFTGSRYFMGSTPEQHIQVDEQNVAMNPISGTFKYPDSGNMTHVLDDFLQDTKERDELFMVVDEELKMMSSICQHDIQVSGPKLKAMSHIAHTEYFIHGNSDRSLKEIIRQSLFAPTVTGSPIESACKVIARRERRGRGYYSGIVAITGTQEGKRYLDSAIMIRTADITAQGHFRLTAGSTIVRSSIAQNEASETRAK"]}}, {"location": "[14117:14648](+)", "type": "PFAM_domain", "qualifiers": {"aSDomain": ["GATase"], "aSTool": ["clusterhmmer"], "database": ["34.0"], "db_xref": ["PF00117.30"], "description": ["Glutamine amidotransferase class-I"], "detection": ["hmmscan"], "domain_id": ["clusterhmmer_ctg38_14_0018"], "evalue": ["1.30E-18"], "label": ["ctg38_14"], "locus_tag": ["ctg38_14"], "protein_end": ["626"], "protein_start": ["449"], "score": ["67.5"], "tool": ["antismash"], "translation": ["LIDMEDNFTAMIAYQLRSAGCAVTLIPWYDSLSKLTQLTDRDIVFIGPGPGDPTNVQLDKIRVGRKIIAQRLREQRPLIGTCLGHQLICAELGIPIERLVNNRQGSQHQISIQGKPHTVGFYNSFSALHQRPCWYSPEHDKTVQLERLPSGEIVALSSGNVASIQFHNESFLTQDAF"]}}, {"location": "[14758:16273](+)", "type": "CDS", "qualifiers": {"locus_tag": ["ctg38_15"], "transl_table": ["11"], "translation": ["MGNKSVSLPTGNDFLAGLNDGREIWAYGEKVDNVITHPAFRNSALSIAKLYDALHDEKYQAILTTPCDTGSGGVTHPFFRVPHSVDDLIRDRDAIAQWARLSYGWLGRSPDFKASFLTTLGANPEAYGEYADNARHWYKRSQEELLYWNHAIINPPIDRNLPPDQIEDICIHVEKECDDGVIVSGAKVVATGSALTHYNFIAHYGLPVKKREFALVCTLPMNAPGLKLVCRPSYSLAAEKVGSPFDYPLSSRYDENDMIFILDKVKIPWENIFIYGDTAKAATFLPSSGFLHRSTFHGVTRLAVKIDFICGLFIKGVEATGVADFRGIQTRVGEMLAWRNLFWAISDAMAKSPNPWHNGALLPNLDYGLAYRWFMSLGYPRIKEIIEQDLGSALIYINSHAKDFAAPELEPYLKKYMRGSNGMDAVERVKLMKLIWDSVGTEFASRHELYERNYTGSHENVRIELLLAAQMSGQIQEYKGFAEQCMMDYDLDGWLDRDYHWPVD"]}}, {"location": "[14785:15580](+)", "type": "PFAM_domain", "qualifiers": {"aSDomain": ["HpaB_N"], "aSTool": ["clusterhmmer"], "database": ["34.0"], "db_xref": ["PF11794.10"], "description": ["4-hydroxyphenylacetate 3-hydroxylase N terminal"], "detection": ["hmmscan"], "domain_id": ["clusterhmmer_ctg38_15_0019"], "evalue": ["2.10E-89"], "label": ["ctg38_15"], "locus_tag": ["ctg38_15"], "protein_end": ["274"], "protein_start": ["9"], "score": ["299.9"], "tool": ["antismash"], "translation": ["TGNDFLAGLNDGREIWAYGEKVDNVITHPAFRNSALSIAKLYDALHDEKYQAILTTPCDTGSGGVTHPFFRVPHSVDDLIRDRDAIAQWARLSYGWLGRSPDFKASFLTTLGANPEAYGEYADNARHWYKRSQEELLYWNHAIINPPIDRNLPPDQIEDICIHVEKECDDGVIVSGAKVVATGSALTHYNFIAHYGLPVKKREFALVCTLPMNAPGLKLVCRPSYSLAAEKVGSPFDYPLSSRYDENDMIFILDKVKIPWENIFI"]}}, {"location": "[15601:16204](+)", "type": "PFAM_domain", "qualifiers": {"aSDomain": ["HpaB"], "aSTool": ["clusterhmmer"], "database": ["34.0"], "db_xref": ["PF03241.15"], "description": ["4-hydroxyphenylacetate 3-hydroxylase C terminal"], "detection": ["hmmscan"], "domain_id": ["clusterhmmer_ctg38_15_0020"], "evalue": ["3.10E-66"], "label": ["ctg38_15"], "locus_tag": ["ctg38_15"], "protein_end": ["482"], "protein_start": ["281"], "score": ["222.4"], "tool": ["antismash"], "translation": ["ATFLPSSGFLHRSTFHGVTRLAVKIDFICGLFIKGVEATGVADFRGIQTRVGEMLAWRNLFWAISDAMAKSPNPWHNGALLPNLDYGLAYRWFMSLGYPRIKEIIEQDLGSALIYINSHAKDFAAPELEPYLKKYMRGSNGMDAVERVKLMKLIWDSVGTEFASRHELYERNYTGSHENVRIELLLAAQMSGQIQEYKGFA"]}}, {"location": "[16360:18622](-)", "type": "CDS", "qualifiers": {"gene_functions": ["transport (smcogs) SMCOG1000:ABC transporter ATP-binding protein (Score: 58.7; E-value: 1.2e-17)"], "gene_kind": ["transport"], "locus_tag": ["ctg38_16"], "transl_table": ["11"], "translation": ["MNTHDAIKIIGARQNNLQDIDLEVPKNKITVFTGVSGSGKSSLVFGTIAAESQRQLNDTFPPFIRHRLPHYGNPEVDDIENLSVAIIIDQKRIGGNARSTVGTASDIYTLLRLLFSRVGEPFVGYSNVFSFNHPAGMCATCDGLGIASTIDIDQLIDSNLSLNEGAICYPSFAPGSWRWKRYVYSGLFDADKKIMDYSKAERELLLYADNLIPEAPLAGWPKSAKFEGVITRFTRSYLKQETKDTKAEEFQRVVSLQVCPSCHGMRLNEKILSCRIRGKNIGECATLPVTELKLFVEKLDYPEVRPLLEALLERLDAMCAVGLGYLDLNRTTPSLSGGESQRLKMVRHLGSSLTGIVYIIDEPSTGLHPADIVKLNILIGKLRDKGNTILMVEHDPDMIAIAEHVIDLGPGAGKQGGKIVFEGDLSALKQSQTLTGGYFSSRAEINKRPRCAKGYISVRNATLHNLHNLSVDVPLSVMVAVTGVAGSGKSSFVMGALAPQCPDSIVIDQKPIHTSIRSHIASWCGAFDTIRSLFAEKNHVSASWFSANTKGACPECNGLGVIQTDLAFMDTVTLPCEACQGQRYNPQALKYHYQGKNIAEVLSLSINDAGDFFLNEPQLRPIFRSLVDVGLGYLRLGESLNHLSGGECQRLKLASQLNHDSDMYIFDEPTTGLHPSDVASLLKLFNRLVERGNTVIIIEHNMELIAQADWIIDIGPYAGQEGGKLLFSGTPESMLTCRHSLTAEWLRIHCQVE"]}}, {"location": "[16612:17227](-)", "type": "PFAM_domain", "qualifiers": {"aSDomain": ["ABC_tran"], "aSTool": ["clusterhmmer"], "database": ["34.0"], "db_xref": ["PF00005.29"], "description": ["ABC transporter"], "detection": ["hmmscan"], "domain_id": ["clusterhmmer_ctg38_16_0022"], "evalue": ["2.50E-10"], "label": ["ctg38_16"], "locus_tag": ["ctg38_16"], "protein_end": ["670"], "protein_start": ["465"], "score": ["41.1"], "tool": ["antismash"], "translation": ["LHNLSVDVPLSVMVAVTGVAGSGKSSFVMGALAPQCPDSIVIDQKPIHTSIRSHIASWCGAFDTIRSLFAEKNHVSASWFSANTKGACPECNGLGVIQTDLAFMDTVTLPCEACQGQRYNPQALKYHYQGKNIAEVLSLSINDAGDFFLNEPQLRPIFRSLVDVGLGYLRLGESLNHLSGGECQRLKLASQLNHDSDMYIFDEPT"]}}, {"location": "[17878:18172](-)", "type": "PFAM_domain", "qualifiers": {"aSDomain": ["UvrA_DNA-bind"], "aSTool": ["clusterhmmer"], "database": ["34.0"], "db_xref": ["PF17755.3"], "description": ["UvrA DNA-binding domain"], "detection": ["hmmscan"], "domain_id": ["clusterhmmer_ctg38_16_0021"], "evalue": ["1.10E-05"], "label": ["ctg38_16"], "locus_tag": ["ctg38_16"], "protein_end": ["248"], "protein_start": ["150"], "score": ["25.9"], "tool": ["antismash"], "translation": ["DIDQLIDSNLSLNEGAICYPSFAPGSWRWKRYVYSGLFDADKKIMDYSKAERELLLYADNLIPEAPLAGWPKSAKFEGVITRFTRSYLKQETKDTKAE"]}}, {"location": "[18626:19820](-)", "type": "CDS", "qualifiers": {"gene_functions": ["transport (smcogs) SMCOG1005:Drug resistance transporter, EmrB/QacA (Score: 107.3; E-value: 1.1e-32)"], "gene_kind": ["transport"], "locus_tag": ["ctg38_17"], "transl_table": ["11"], "translation": ["MYRDESRGLLSSKVVIVLGLLSAVAALSTDMYLPLFPAIASDLHTTPDKVQLSITAFMVGLGIGQLFIGPLSDHYGRRRLLLGGMTLLTIASLAGAISANIQLLIVTRFFQGLGGAAGIVLSRAIISDLCPGTKAARYFNLVLAIQGIAPVIAPLLGGVAAWFIWPVVFVFMAAISLVSTLLSSHFISETLPRHQRLPFNFNEFISQFIELLSHKKYIGYTLIFSIQFGALFAYISASPFIYQSAFNLSSGEFAVIFSINAGAMMFGSIVSARYVTKFGEDNLIKVGVISTLVISILLCIVDYISHFQFEIVAVLLLIMMFTMALTFGNAASMAMAASSHLKGTGSAILGVFQFGIAAITPSLLGFGDSLSLLPMSLIIAGCCLIAIMALLLTGEKG"]}}, {"location": "[18647:19784](-)", "type": "aSDomain", "qualifiers": {"aSDomain": ["TIGR00710"], "aSTool": ["tigrfam"], "description": ["efflux_Bcr_CflA: drug resistance transporter, Bcr/CflA subfamily"], "detection": ["hmmscan"], "domain_id": ["TIGRFam_ctg38_17_0003"], "evalue": ["5.60E-83"], "identifier": ["TIGR00710"], "label": ["ctg38_17"], "locus_tag": ["ctg38_17"], "protein_end": ["391"], "protein_start": ["12"], "score": ["277.4"], "tool": ["antismash"], "translation": ["KVVIVLGLLSAVAALSTDMYLPLFPAIASDLHTTPDKVQLSITAFMVGLGIGQLFIGPLSDHYGRRRLLLGGMTLLTIASLAGAISANIQLLIVTRFFQGLGGAAGIVLSRAIISDLCPGTKAARYFNLVLAIQGIAPVIAPLLGGVAAWFIWPVVFVFMAAISLVSTLLSSHFISETLPRHQRLPFNFNEFISQFIELLSHKKYIGYTLIFSIQFGALFAYISASPFIYQSAFNLSSGEFAVIFSINAGAMMFGSIVSARYVTKFGEDNLIKVGVISTLVISILLCIVDYISHFQFEIVAVLLLIMMFTMALTFGNAASMAMAASSHLKGTGSAILGVFQFGIAAITPSLLGFGDSLSLLPMSLIIAGCCLIAIMALL"]}}, {"location": "[18749:19763](-)", "type": "PFAM_domain", "qualifiers": {"aSDomain": ["MFS_1"], "aSTool": ["clusterhmmer"], "database": ["34.0"], "db_xref": ["PF07690.18"], "description": ["Major Facilitator Superfamily"], "detection": ["hmmscan"], "domain_id": ["clusterhmmer_ctg38_17_0023"], "evalue": ["6.80E-47"], "label": ["ctg38_17"], "locus_tag": ["ctg38_17"], "protein_end": ["357"], "protein_start": ["19"], "score": ["160.2"], "tool": ["antismash"], "translation": ["LLSAVAALSTDMYLPLFPAIASDLHTTPDKVQLSITAFMVGLGIGQLFIGPLSDHYGRRRLLLGGMTLLTIASLAGAISANIQLLIVTRFFQGLGGAAGIVLSRAIISDLCPGTKAARYFNLVLAIQGIAPVIAPLLGGVAAWFIWPVVFVFMAAISLVSTLLSSHFISETLPRHQRLPFNFNEFISQFIELLSHKKYIGYTLIFSIQFGALFAYISASPFIYQSAFNLSSGEFAVIFSINAGAMMFGSIVSARYVTKFGEDNLIKVGVISTLVISILLCIVDYISHFQFEIVAVLLLIMMFTMALTFGNAASMAMAASSHLKGTGSAILGVFQFGIA"]}}, {"location": "[20254:20485](-)", "type": "CDS", "qualifiers": {"locus_tag": ["ctg38_18"], "transl_table": ["11"], "translation": ["MSKICTEIIPEKYSTRRFRTVEESDSENSRVNVENKASLYSTMSNSGLQTRINGSCITSPVLQGRMNIPANTLVKH"]}}, {"location": "[20731:20950](-)", "type": "CDS", "qualifiers": {"locus_tag": ["ctg38_19"], "transl_table": ["11"], "translation": ["MLIYNVFGRHIGVQRQGERWRIFRVDLNERKFSPLAGIIIPDDLAEAEIPGWLGDIFHEAASPRHPDVHLVE"]}}, {"location": "[20943:21519](-)", "type": "CDS", "qualifiers": {"gene_functions": ["biosynthetic-additional (smcogs) SMCOG1111:GCN5-related N-acetyltransferase (Score: 87.3; E-value: 1.9e-26)"], "gene_kind": ["biosynthetic-additional"], "locus_tag": ["ctg38_20"], "transl_table": ["11"], "translation": ["MAAELMTERLLLIPLTADDAPQIQVLFPQWEIVRYLAAGFPWPFPEDGASRFVNNVALPAAANGTGWFWTLRLKTAPERVIGLITLSDEVDNNRGFWLDPRWHRQGLMTEACRRVTDFWFNTLNREVLRAPKACDNNGSKKISHRSGMRLVGVEKKQFISGLLDAELWEITKAEWNALAAQAPASYRETGC"]}}, {"location": "[21072:21495](-)", "type": "PFAM_domain", "qualifiers": {"aSDomain": ["Acetyltransf_3"], "aSTool": ["clusterhmmer"], "database": ["34.0"], "db_xref": ["PF13302.9"], "description": ["Acetyltransferase (GNAT) domain"], "detection": ["hmmscan"], "domain_id": ["clusterhmmer_ctg38_20_0024"], "evalue": ["3.10E-23"], "label": ["ctg38_20"], "locus_tag": ["ctg38_20"], "protein_end": ["149"], "protein_start": ["8"], "score": ["83.1"], "tool": ["antismash"], "translation": ["RLLLIPLTADDAPQIQVLFPQWEIVRYLAAGFPWPFPEDGASRFVNNVALPAAANGTGWFWTLRLKTAPERVIGLITLSDEVDNNRGFWLDPRWHRQGLMTEACRRVTDFWFNTLNREVLRAPKACDNNGSKKISHRSGMR"]}}, {"location": "[21518:21965](-)", "type": "CDS", "qualifiers": {"locus_tag": ["ctg38_21"], "transl_table": ["11"], "translation": ["MEYDLDGMDVLFVAGFGPITQSTPASREFYVAALGLPLKPMPGNEAYLLTEHDAIGGVKHFALWPLAQAARSCFDADLWPDYLPVPQAWVEFEVRDINTATDALKARGYRLLVDNRIEPWGQTVTRLLSPEGLLAGITVTPWLREGQA"]}}, {"location": "[22118:22349](+)", "type": "CDS", "qualifiers": {"locus_tag": ["ctg38_22"], "transl_table": ["11"], "translation": ["VPGCYLSIGLPLAVAALGTYSAFLDLALGLTGPVAGWVAGYYDLETIYLLAAAVVALVFILILRIYLQQRAALPRT"]}}, {"location": "[22490:22832](+)", "type": "CDS", "qualifiers": {"locus_tag": ["ctg38_23"], "transl_table": ["11"], "translation": ["MFKVHARPQHDSGGNKDMHQSFNQRVHFYYCILVALKIHAKSKKSGGIRGKNNFLLKWLRKAQDNNIFHPDITSEIEWLRGKIIQAGYDTDLEPMLDFVYATAKRAEDLKNAD"]}}, {"location": "[22867:25981](-)", "type": "CDS", "qualifiers": {"gene_functions": ["transport (smcogs) SMCOG1049:AcrB/AcrD/AcrF family protein (Score: 1032.4; E-value: 0.0)"], "gene_kind": ["transport"], "locus_tag": ["ctg38_24"], "transl_table": ["11"], "translation": ["MIAAVIRWSLRNRLLVLLATLIMAAWGVWSVQQAPLDALPDLSDTQVIIRVSYPGKAPQIVEDQVTYPLTTTMLSVPGAKTVRGFSMFGDAYVYVLFDDGTDPYWARSRVLEYLSQVQSSLPAEAKASLGPDATGVGWVFEYVLTDKSGQHSLGDLRAIQDWILNYELKTVPDVSEVASVGGMVKEYQVILNPDRLRALNVTHEQVISAIQSANQEGGGSVLELGEAEYMVRTTGYLKSIDDFNQVVIAARSGVPVLLSDVASVRRGPAIRRGVAELNGQGEVAGGIIIMRSGKNALSTINAVKAKLAEVQKSLPAGVEIVPVYDRSQLIKNSVETLTHKLIEEFIVVAVVCSLFLFHFRSALVAMITLPLGILGAFIVMHYQGVSANMMSLGGIAIAIGAMVDAAIVMIENMHKVLEQWRHEHPERQPSSADYWQIAQHAASEVGPALFCSLLIITLSFIPVFTLEAQEGKMFSPLAFTKTYSMAVAAGLGITLVPVLMGYFIRGKIPDETANPLNRWLIRAYEPLLDKVLQWPKATLAAAGLLLVATLWPLAQLGSEFLPQIDEGDLLYMPSTLPGISSREAGRLLQQTDRLIKTIPEVQSVFGKAGRADSATDPAPLTMLETTIQFKPKSEWRPGMTMDKLIEELDNTVKVPGIANVWVPPIRNRLDMLATGIKSPVGIKVNGNNLAEIEKTAEEIERIVRSVPGVTSALAERLDGGRYIDIAIDRVKAARYGVSVKELQSIVASVVGGDNIGETIEGRERYPIGVRYPREMRDSLQKLRDLPVVTSGGAQVALSELADITITDGPPMLKSENARLSDWIYVDIRGRDLKSAVDEMQSEVGKRVRLPEGISLTWSGQYEYLERATAKLKIVLPFTLMIIFILLYVTFSRVKDALLIMGTLPFSLIGGVWLLWLLGYNLSVAAAVGFIALAGVAAEFGVIMVLYLNQAIAKRRPELNDRALNEAIHEGAVLRVRPKVMTVATIMAGLLPIMWGGGTGSEVMQRIAAPMIGGMITAPLLSMLVIPAVYLLTHRNKR"]}}, {"location": "[22873:25981](-)", "type": "aSDomain", "qualifiers": {"aSDomain": ["TIGR00914"], "aSTool": ["tigrfam"], "description": ["2A0601: heavy metal efflux pump, CzcA family"], "detection": ["hmmscan"], "domain_id": ["TIGRFam_ctg38_24_0004"], "evalue": ["0.00E+00"], "identifier": ["TIGR00914"], "label": ["ctg38_24"], "locus_tag": ["ctg38_24"], "protein_end": ["1036"], "protein_start": ["0"], "score": ["1344.9"], "tool": ["antismash"], "translation": ["MIAAVIRWSLRNRLLVLLATLIMAAWGVWSVQQAPLDALPDLSDTQVIIRVSYPGKAPQIVEDQVTYPLTTTMLSVPGAKTVRGFSMFGDAYVYVLFDDGTDPYWARSRVLEYLSQVQSSLPAEAKASLGPDATGVGWVFEYVLTDKSGQHSLGDLRAIQDWILNYELKTVPDVSEVASVGGMVKEYQVILNPDRLRALNVTHEQVISAIQSANQEGGGSVLELGEAEYMVRTTGYLKSIDDFNQVVIAARSGVPVLLSDVASVRRGPAIRRGVAELNGQGEVAGGIIIMRSGKNALSTINAVKAKLAEVQKSLPAGVEIVPVYDRSQLIKNSVETLTHKLIEEFIVVAVVCSLFLFHFRSALVAMITLPLGILGAFIVMHYQGVSANMMSLGGIAIAIGAMVDAAIVMIENMHKVLEQWRHEHPERQPSSADYWQIAQHAASEVGPALFCSLLIITLSFIPVFTLEAQEGKMFSPLAFTKTYSMAVAAGLGITLVPVLMGYFIRGKIPDETANPLNRWLIRAYEPLLDKVLQWPKATLAAAGLLLVATLWPLAQLGSEFLPQIDEGDLLYMPSTLPGISSREAGRLLQQTDRLIKTIPEVQSVFGKAGRADSATDPAPLTMLETTIQFKPKSEWRPGMTMDKLIEELDNTVKVPGIANVWVPPIRNRLDMLATGIKSPVGIKVNGNNLAEIEKTAEEIERIVRSVPGVTSALAERLDGGRYIDIAIDRVKAARYGVSVKELQSIVASVVGGDNIGETIEGRERYPIGVRYPREMRDSLQKLRDLPVVTSGGAQVALSELADITITDGPPMLKSENARLSDWIYVDIRGRDLKSAVDEMQSEVGKRVRLPEGISLTWSGQYEYLERATAKLKIVLPFTLMIIFILLYVTFSRVKDALLIMGTLPFSLIGGVWLLWLLGYNLSVAAAVGFIALAGVAAEFGVIMVLYLNQAIAKRRPELNDRALNEAIHEGAVLRVRPKVMTVATIMAGLLPIMWGGGTGSEVMQRIAAPMIGGMITAPLLSMLVIPAVYLLTHRNK"]}}, {"location": "[22885:25966](-)", "type": "PFAM_domain", "qualifiers": {"aSDomain": ["ACR_tran"], "aSTool": ["clusterhmmer"], "database": ["34.0"], "db_xref": ["PF00873.21"], "description": ["AcrB/AcrD/AcrF family"], "detection": ["hmmscan"], "domain_id": ["clusterhmmer_ctg38_24_0025"], "evalue": ["1.40E-241"], "label": ["ctg38_24"], "locus_tag": ["ctg38_24"], "protein_end": ["1032"], "protein_start": ["5"], "score": ["804.4"], "tool": ["antismash"], "translation": ["IRWSLRNRLLVLLATLIMAAWGVWSVQQAPLDALPDLSDTQVIIRVSYPGKAPQIVEDQVTYPLTTTMLSVPGAKTVRGFSMFGDAYVYVLFDDGTDPYWARSRVLEYLSQVQSSLPAEAKASLGPDATGVGWVFEYVLTDKSGQHSLGDLRAIQDWILNYELKTVPDVSEVASVGGMVKEYQVILNPDRLRALNVTHEQVISAIQSANQEGGGSVLELGEAEYMVRTTGYLKSIDDFNQVVIAARSGVPVLLSDVASVRRGPAIRRGVAELNGQGEVAGGIIIMRSGKNALSTINAVKAKLAEVQKSLPAGVEIVPVYDRSQLIKNSVETLTHKLIEEFIVVAVVCSLFLFHFRSALVAMITLPLGILGAFIVMHYQGVSANMMSLGGIAIAIGAMVDAAIVMIENMHKVLEQWRHEHPERQPSSADYWQIAQHAASEVGPALFCSLLIITLSFIPVFTLEAQEGKMFSPLAFTKTYSMAVAAGLGITLVPVLMGYFIRGKIPDETANPLNRWLIRAYEPLLDKVLQWPKATLAAAGLLLVATLWPLAQLGSEFLPQIDEGDLLYMPSTLPGISSREAGRLLQQTDRLIKTIPEVQSVFGKAGRADSATDPAPLTMLETTIQFKPKSEWRPGMTMDKLIEELDNTVKVPGIANVWVPPIRNRLDMLATGIKSPVGIKVNGNNLAEIEKTAEEIERIVRSVPGVTSALAERLDGGRYIDIAIDRVKAARYGVSVKELQSIVASVVGGDNIGETIEGRERYPIGVRYPREMRDSLQKLRDLPVVTSGGAQVALSELADITITDGPPMLKSENARLSDWIYVDIRGRDLKSAVDEMQSEVGKRVRLPEGISLTWSGQYEYLERATAKLKIVLPFTLMIIFILLYVTFSRVKDALLIMGTLPFSLIGGVWLLWLLGYNLSVAAAVGFIALAGVAAEFGVIMVLYLNQAIAKRRPELNDRALNEAIHEGAVLRVRPKVMTVATIMAGLLPIMWGGGTGSEVMQRIAAPMIGGMITAPLLSMLVIPAVYLLT"]}}, {"location": "[25977:27447](-)", "type": "CDS", "qualifiers": {"locus_tag": ["ctg38_25"], "transl_table": ["11"], "translation": ["MKLKSALTLVALAVALAAAGGYWLGSRSAPMPAAGGGQAETGRKVLYWYDPMAPATRFDKPGKSPFMDMDLVPRYADEGAGEDAGGVQISARQQQNLGVRTANVSRQTLAMKLNAFATVAIDERGVETVPALASGLIEKLYVNASQQFVKKNEALAELWIPQWAAAQQEYLAVRRLGDSGLTAAARDRLRLQFMPEAVIRSVERSGQPQTRMTVRAPHDGYVSKLDVRTGAQVTTAQPLFELASLDPVWIVIDYPQSQASLLREGSKVTATTGSWPGMAFQGTVSELLPDLEATTRTLKARVVLNNPQHRLKPGMYLNVELAEAQQESAVLAIPEEALIATGTSNRVLIADGEGHFRPVEVTAGRTQNGLVEIKSGLEAGQKVVTSGQFLIDSEASLRSALPQMAGQEEEAKSYSAQGVIKAVNDEAVTIAHQPVPALKWPAMIMDFAITPQLREQMRPGESVMFHFVLTDEGARVTSMMPLNGAKEQP"]}}, {"location": "[27446:28694](-)", "type": "CDS", "qualifiers": {"locus_tag": ["ctg38_26"], "transl_table": ["11"], "translation": ["MHIFNKAACGLPLLLSLMSTNGWATTLAEALSAAENYSAELSANDHQVNALKNMADSAMQLPDPKLKFGIENVPLGGNNAGRLTREGMTMQRVGVMQDYVSSTKRERKADSITAEARQTAANADVIRARLQRETAQAWLALALAQKSLRSVQTLISETSRQIDVQKAGVSSASASPSSVLDVQLALNAMKNEQDNARRDVQIAQARLLQLTGKEIRDISGPLPRIERLPADEADLMAGIKLHPEVIQAAREADLAKAKSGQSEVAAIPDVGVEVYYARRGDDYDDMVGVMFTVDMPIFQGKRQDKDHAADVSRTYEANDRLTLLMREHQAQQYQLISQYNAAKAIYDRQQSEVLPLLRKKVSLVNAQYRGGSSALPELLAARRDLLSGEIASNNAEKALADAWAAIRYLIPQDVK"]}}, {"location": "[28707:29076](-)", "type": "CDS", "qualifiers": {"locus_tag": ["ctg38_27"], "transl_table": ["11"], "translation": ["MRSTSIFLLITSVLTFSFSAFTASAEDAAMHHHTMSSMADMPEMKKADDSATLYSASGVIKAWRDGAVVIAHSPVTELNWPAMTMSFALADNHDKKLAVGEQVDFTFRQTDSGYAIVSITAR"]}}, {"location": "[29148:29568](-)", "type": "CDS", "qualifiers": {"locus_tag": ["ctg38_28"], "transl_table": ["11"], "translation": ["MIQSLQALFKQATRRRLRIRAGLVIACWLLLNLQLAVAAHHGGQQQPAAPQVQIHHIVDGMMNMPGMENVGQKVICEKHCDPDTAQPNSLTSLQLNALPSETALLVVSPQQETCAERMDWRTPPVTGPPVEIRFCRFRE"]}}, {"location": "[29808:30609](-)", "type": "CDS", "qualifiers": {"locus_tag": ["ctg38_29"], "transl_table": ["11"], "translation": ["MALIIKVLLENRLGKGQDSLLQAKPGLSLLVEDETSRVLFDTGPDGTFLHNAQRMGVSLSDLTATVLSHGHYDHCGGVPWLPDNSRIICHPQIGLTRYSALSLAGRNWKVKKLSLDIDYSRHRMEYSREPVAIGERLLWSGEITVAHPRAYGLLTGQSQGEDYIVDEGVLIYRSTRGLVIICGCGHRGLINTVRHCQKITGIQQVYAIIGGLHLRSAPPWAIRQLRQFLRQQKVEEVMACHCTGSWGRWWLAESSAPATGDTLVLE"]}}, {"location": "[30794:31547](+)", "type": "CDS", "qualifiers": {"locus_tag": ["ctg38_30"], "transl_table": ["11"], "translation": ["MADWNPSLYLQFGAERTRPAAELLARIAHHPATLAVDLGCGPGNSTALLRDAWPDATIIGVDNSPAMLEEASRRLPDCRFVEADIATFRPERPADVIYANASLQWLTDHQRLFPYLVSNLAKNGVLAVQMPVNWQEPSHVLMRQVAEELGHPASGRQPLPDVSEYYDMLTTSGCEVDIWRTTYHHPLASHQAIIEWLQSTGLRPFLQPLDEQQRQAFLGRYLERLRQHYPLQCNGKVLLRFPRLFIVARR"]}}, {"location": "[31779:32220](-)", "type": "CDS", "qualifiers": {"locus_tag": ["ctg38_31"], "transl_table": ["11"], "translation": ["MVIEIREVSQQDKAQWLQLWEGYTRFYGSPQPSDVTEYTWQRMLDSASPMLGRVALADGNVAGFAICVLHEGTWVKTPVCYLEDLFVAPPMRGKGIARALMQALQAEGKEKGWSRLYWHTRTDNPARRLYDEFTPADDYVRYRVTL"]}}, {"location": "[32549:34001](-)", "type": "CDS", "qualifiers": {"locus_tag": ["ctg38_32"], "transl_table": ["11"], "translation": ["VKTLNRRDFPGAHYPERIIQFGEGNFLRAFIDWQIDLLNEHTDLNAGVVIVRPIESSFPPSLSTQDGLYTTIIRGLNEKGEAVSDARLIRSVNREISAYADYDELLQLAHNPDMRFVFSNTTEAGISYHAGDRFEDAPAVSYPAKLTRLLFERYSHFSGAADKGWVIVPCELIDYNGEALRELVLRYAQEWALPEAFVAWLDEANAFCSTLVDRIVTGYPRDEAAQIEEQLGYKDGFLDTAEHFYLFVIQGPKSLAAELRLDKLPLNVLIVDDIKPYKERKVAILNGAHTALVPVAFQAGLDTVGEAMNDAEICSFVEKAIYQEIIPVLDLPRDELASFASAVTGRFRNPYIKHQLLSIALNGMTKYRTRILPQLLAGQKKEGTLPTRLTFALAALIAFYRGERNGENYPVQDDAEWMESYKALWAQHRDAQITTGELVKAVLSVESHWEQDLTKVPGLVDRVTQDLDAILRDGMRAAVKPLC"]}}, {"location": "[34112:34643](-)", "type": "CDS", "qualifiers": {"locus_tag": ["ctg38_33"], "transl_table": ["11"], "translation": ["MTTSFSLRTLSRDDILEHLPELTDILVSCVNGGASVSFMLPFSPETATAFWLRMAQSVAAGERIVLAAADAQQRLVGTVQLITDQPENQPHRADVAKLLVHQNARRQGLANALMARLEAIAREQGKSVLVLDTATGSGAENFYVQCGWEKAGEIPRYALMPDGELTATSLFYKFLS"]}}, {"location": "[34732:36145](-)", "type": "CDS", "qualifiers": {"locus_tag": ["ctg38_34"], "transl_table": ["11"], "translation": ["MSPLSIRSFTLFREEQPVRDALVLFTLTLLLHFFGAMLRLVQELSFFWPLNAVMAGIFARYIWLNRSYFYAVCFAAMLVYDGLTSRWGMGFASFLINFSNIVFIVTLAQLILWDKRRADSMPGPINALSLFCYCLLAALLCAAVGALGSVDVERATFIPQLADWFSEQFSTAVLILPFILTLTLPSAFGRFRLRQLLPAIALVLSIVLGVAVGGAGSITFPLPALIWCAIRYPLPLTCLLTFITGISEILLVANSLIHLSPDTRMQPWQLFSTRLGIAAMLISPIIVASSVEAINNLVKQLALRADFDFQTRVYSRSGLSEALKRQPIAENELLTVMVLDIDGFKQVNDRWGHECGDCMLAQFAQQVRQLVGEEGMVARIGGEEFAVAALTSSARDGVLLAEKIRQGIESQTFTWGQNRIQLTISMGLESRAPGSARITDLFNQLLMVADDSMIRAKKAGRNRIFTQEMV"]}}, {"location": "[36252:36627](-)", "type": "CDS", "qualifiers": {"locus_tag": ["ctg38_35"], "transl_table": ["11"], "translation": ["MVPIENLFARLQRSTFRSRFRLGVKERQYCYDKGAEVIDQHAADFIASRLAPAQIPNDGKQTPMRGHPVFIAQHATATCCRGCLEKWHAIPRGRGLSDEEQRYVVQVIHHWLVIQMNSPDRSRP"]}}, {"location": "[36626:37553](-)", "type": "CDS", "qualifiers": {"locus_tag": ["ctg38_36"], "transl_table": ["11"], "translation": ["VATVMNNAMLDAILAEVRPLIGRGKVADYIPALASVSGDKLGVAICTVDGQHYSAGDAHERFSIQSISKVLSLVVAMNHYQEEEIWQRVGKDPSGQPFNSLLQLEIEQGKPRNPFINAGALVVCDMLQSRLSAPRQRMLEIVRRLSGVGDIAYDPVVARSEFDHSARNAAIAWLMKSFGNFHNDVATVLQNYFHYCSLEMSCVELARTFLFLADRGIAPHLETPVIAPIQSRQVNALMMTSGMYQNAGEFAWRVGLPAKSGVGGGIVAIVPQEMAIAVWSPELDDAGNSLAGIALLEKLTQKLGRSVF"]}}, {"location": "[37757:39143](-)", "type": "CDS", "qualifiers": {"locus_tag": ["ctg38_37"], "transl_table": ["11"], "translation": ["MNLSATHAISVSPTTGETLSSVPWASEQQVDAAIALAEQGYRQWRNVSVAERAATLRNVGSAMRARGEALAQMISREMGKPIAQARGEVAKSANLCDWYAEHGPAMLNTEATQVEDNKAVIEYRPMGAILAVMPWNFPVWQVLRGAVPILLAGNSYLLKHAPNVLGSAAMIGEIFAAAGVPDGVFGWVNATNDGVSQMINDPRIAAVTVTGSVRAGKAIGAQAGAALKKCVLELGGSDPFIVLNDADLDEAVKAAVIGRYQNTGQVCAAAKRFIVEAGIAEAFTQKFVAAAAALKMGDPRDEQNYIGPMARFDLRDELHEQVSATLKEGATLLLGAEKIEGAGNYYAPTVLGNVTAEMTGFREELFGPVATITEARDADHALALANDSEFGLSATVYTTSEAQAQRFADELECGGVFINGYCASDARVAFGGVKKSGFGRELSHFGLHEFCNVQTVWRDRR"]}}, {"location": "[39248:40127](+)", "type": "CDS", "qualifiers": {"locus_tag": ["ctg38_38"], "transl_table": ["11"], "translation": ["MDLTQLEMFNAVASTGSITQAAQKVHRVPSNLTTRIRQLEADLGVELFIRENQRLRLSPAGHSFLRYSQQILALVDEARMVVAGDEPQGLFSLGSLESTAAVRISPTLAHFNQRYPKIHLALSTGPSGTMIDGVLEGNLSAAFVDGPLVHPGLEGLPVFPEEMMIVAPFGHPPIARASEVNGASVYAFRANCSYRRHFESWFHADRATPGRIHEMESYHGMLACVIAGAGLALMPRSMLESMPGHQQVSAWPLAEEWRWLTTWLVWRRGAKTRQLEAFIALLNEDRQAAASP"]}}, {"location": "[40080:40563](-)", "type": "CDS", "qualifiers": {"locus_tag": ["ctg38_39"], "transl_table": ["11"], "translation": ["MYTIAATSLNHPDLTALIAELDAYQQTLYPAESNHLIDLSALPAASVIALIIRDAQHRAVGCGAIVLGEEGVGEMKRVFIHPAHRGQQLGEKLLAALEKEAINRECHTVRLETGIHQHAAVALYTRNGYQTRSAFAPYQPDPLSIFMEKLLLVDLRSAAL"]}}, {"location": "[40708:41653](+)", "type": "CDS", "qualifiers": {"locus_tag": ["ctg38_40"], "transl_table": ["11"], "translation": ["MNTKARKVMIIGAGNVGASAAYALLNQNICEELILVDLNKPRAEAHAQDLSDAAAYMPGMMTISTREASDCADVDIAVITVSGGALKPGQTRLDELTNTAKIVKSIVPQMMRGGFNGIFLVATNPCDIITWQVWQLSGLPRGQVLGTGVWLDTTRLRRVLAQALDIGAQSIDAFILGEHGDTQFPVWSHSAVYGSAIADVYQKHTGQALDRELIAEKVRKLGFEIYAGKGCTEYGVAGTIAEICRNIFTGSHRALAVSCILDGEYGVTGAAAGVPAVLTQSGVQQIIELQLADDEAEKFRHSIEVIKANIARLP"]}}, {"location": "[41772:42561](-)", "type": "CDS", "qualifiers": {"locus_tag": ["ctg38_41"], "transl_table": ["11"], "translation": ["VTEIPFYLVAAFSDQPFAGNPAAVCLLKKWLPDELLLKMAQQHNQSETAFVVPESDGFALRWFTTRNEVNLCGHATLASAHVIFHHLDYPDALIHFATASGRLTVSREGDWLTLDFPAGETEEREPPAEMLSALGIERYLHARKGRAWLIELASRDQVEALRPNIAAMTPGEHKVTVTAAGSGEYDFVSRFFSPGEAVWEDPVTGSAHTMLIPYWSAKRGKTQLLARQVSARGGDMRCELKGKRVLMSGQAVTYLNGVITLR"]}}, {"location": "[42570:43362](-)", "type": "CDS", "qualifiers": {"locus_tag": ["ctg38_42"], "transl_table": ["11"], "translation": ["MQEISFYLVDAFSDRSFGGNAAAVCPLTEWLPDETLLKMAQQHNQSETAFFVRTDEGYELRWFTTLDEINLCGHATLAASHVIFEYFDHPSSTIVFSTRFVGELRVTRSGDWLTLDFPAWATTAVEQPPAELLAGLGLSDAVEVRVARDYLVVLADRQQVEAVRPDMQLLERLGKMICISAPDEEYDFVSRFFCPGEAVAEDPVTGSAHSMLIPYWGEKLGKTDMQARQVSARGGDLRCQWRGDRVLIGGQATTYLIGTITLR"]}}, {"location": "[43567:44767](+)", "type": "CDS", "qualifiers": {"locus_tag": ["ctg38_43"], "transl_table": ["11"], "translation": ["MMTNTVSRKVAWLRVVTLAIAAFIFNTTEFAPVGLLSDIADSFGMETAQVGIMLTIYAWVVALMSLPFMLLTSKMERRRLLVGLFILFIASHVLSFLAWNFNVLVISRIGIAFAHAVFWSITSALAIRMAPAGKRAQALSLIATGTALAMVFGIPIGRIVGQYFGWRTTFLVIGLGALVTMVCLIKLLPKLPSEHSGSLKSLPVLFRRPALLSIYLLTVIVVTAHYTAYSYIEPFVQTVAGLSGNFATVLLLTLGGAGIVGSILFGKLGNLHASGLINAAIGLLLACLLLLLPASRNANHLMLLSVFWGVAIMIIGLGMQVKVLALAPDATDVAMSLFSGIFNIGIGAGALMGSQVSTHLSMASIGYVGAIPAVVALVWAVMIFRRWPVSLEDQQPHHS"]}}, {"location": "[44844:45513](-)", "type": "CDS", "qualifiers": {"locus_tag": ["ctg38_44"], "transl_table": ["11"], "translation": ["MMDLFKAIGLGLVVILPLANPLTTVALFLGLAGNMNNAERNRQSLMASVYVFAILMVAWYAGQVVMNTFGISIPGLRIAGGLIVAFIGFRMLFPQQKAHDSMEAKLKSEELEDEPTANIAFVPLAMPSTAGPGTIAMIISSASTVKHGASFPDWVVLVAPPIIFALVGIILWGCLRSSGAIMRLVGKGGIEAISRLMGFLLVCMGVQFIINGVLEIISTYHA"]}}, {"location": "[45831:46209](+)", "type": "CDS", "qualifiers": {"locus_tag": ["ctg38_45"], "transl_table": ["11"], "translation": ["MVNQKKDRLLNDYLSPMDITSTQFRVLCSIRCEVCITPVELKTVLSVDPGAMTRMLDRLVCKGWIERLPNPTDKRGVLVQLTPDGAALCEQCHQVVGQKLHQELTKNLSTDEVATLECLLKKVLS"]}}, {"location": "[46226:46607](+)", "type": "CDS", "qualifiers": {"locus_tag": ["ctg38_46"], "transl_table": ["11"], "translation": ["MSRRNNDAITIHSILSWIEDNLESPLSLEKVSERSGYSKWHLQRMFKKETGHSLGQYIRSRKLTEIAQKLKQSNEPILYLAERYGFESQQTLTRTFKNYFDVPPHQYRITNVPGESRYLLPLNNCC"]}}, {"location": "[46637:46856](+)", "type": "CDS", "qualifiers": {"locus_tag": ["ctg38_47"], "transl_table": ["11"], "translation": ["MKLFASAAIVLLALVSSQSYAEQTSTPVRHNNRDAMIIPSEHNDSPFDFNHMASGSDKSDELGVPYYNQQSL"]}}, {"location": "[46888:47788](-)", "type": "CDS", "qualifiers": {"locus_tag": ["ctg38_48"], "transl_table": ["11"], "translation": ["MTRKDGLLALLVVVVWGLNFVVIKVGLHNMPPLMLAGLRFLLVAFPALLFVARPKIPLSLLLGYGLTISFGQFAFLFCAISLGMPAGLASLVLQAQAFFTIILGAFIFGERLQGKQLAGSALAIFGVLVLVEASLGGQHVPLVGFMLTLAAALSWACGNIFNKKIMSHASRPPIMSLVVWSALIPVLPFMLASWILDGPQVMAESLLHIDLLTILSLLYLAFIATIVGYGIWGALLGRYETWRVAPLSLLVPVVGMASAALLLGETLNSLQLLGAVLIMAGLYINVFGLRIVRPGMARG"]}}, {"location": "[47980:49174](+)", "type": "CDS", "qualifiers": {"locus_tag": ["ctg38_49"], "transl_table": ["11"], "translation": ["MIPTLRRSTAALLASSLLLTIGRGATLPFMTIYLTRQYHLEVDKIGYALSSALIVGVLFSMGFGILADKFDKKRYMTLAVLAFIGGFIAIPLVNSVALVVFFFALINCAYSVFSTVLKAWFADVLSPEKKAQIFSLNYTFLNIGWTVGPPIGTLLVMHSINLPFWLAAGCAALPLVFIQLFVQRTSAAIAQDNAVQWSPSVLLRDRALLWFTLSGLLASFVGGSFASCISQYVLVVADSDFAEKVVAVVLPVNAAVVVALQYAVGRRLTARNIRPLMTFGTVCFVLGLGGFVISDNSLLLWGVSAAIFTLGEVIYAPGEYMLIDNIAPPGMKASYFSAQSLGWLGAAFNPMLTGTILTHLPHWSLFVILMLAIIAAWLMIFRGMNVRPWNGSAVARA"]}}, {"location": "[49291:49762](+)", "type": "CDS", "qualifiers": {"locus_tag": ["ctg38_50"], "transl_table": ["11"], "translation": ["MNSSHQVKQLRLQRAWSQEQLAELAGVSVRTIQRIENGDRPGLETLSALAAVFEVNVAEISGESPAGHEASLDLRIEEAKARVERESRFYRSLTVAVVVCVLLALLNWLSGAESYWSAWVAIVWGALLVVKGLRLFVFGEWINRWRQARLQRLLRK"]}}], "name": "38", "description": "38 length=49959 depth=0.97x", "dbxrefs": [], "annotations": {"molecule_type": "DNA", "references": []}, "letter_annotations": {}, "areas": [{"start": 0, "end": 27030, "products": ["NRPS-like"], "protoclusters": {"0": {"start": 0, "end": 27030, "core_start": 3499, "core_end": 7030, "product": "NRPS-like", "tool": "rule-based-clusters"}}, "candidates": [{"start": 0, "end": 27030, "kind": "single", "protoclusters": [0]}], "subregions": []}], "modules": {"antismash.detection.hmm_detection": {"record_id": "38", "schema_version": 2, "enabled_types": ["T1PKS", "T2PKS", "T3PKS", "transAT-PKS", "hglE-KS", "prodigiosin", "PpyS-KS", "arylpolyene", "resorcinol", "ladderane", "PUFA", "NRPS", "CDPS", "RCDPS", "thioamide-NRP", "NAPAA", "mycosporine-like", "terpene", "lanthipeptide-class-i", "lanthipeptide-class-ii", "lanthipeptide-class-iii", "lanthipeptide-class-iv", "lanthipeptide-class-v", "lipolanthine", "thiopeptide", "thioamitides", "linaridin", "cyanobactin", "glycocin", "LAP", "lassopeptide", "sactipeptide", "bottromycin", "microviridin", "proteusin", "ranthipeptide", "redox-cofactor", "epipeptide", "cyclic-lactone-autoinducer", "spliceotide", "RaS-RiPP", "fungal-RiPP", "blactam", "2dos", "amglyccycl", "aminocoumarin", "NI-siderophore", "ectoine", "NAGGN", "butyrolactone", "indole", "nucleoside", "phosphoglycolipid", "melanin", "oligosaccharide", "furan", "hserlactone", "phenazine", "phosphonate", "guanidinotides", "other", "acyl_amino_acids", "PBDE", "betalactone", "tropodithietic-acid", "pyrrolidine", "crocagin", "NRP-metallophore", "methanobactin", "opine-like-metallophore", "aminopolycarboxylic-acid", "NRPS-like", "PKS-like", "transAT-PKS-like", "RiPP-like", "RRE-containing", "fungal-RiPP-like", "phosphonate-like"], "rule_results": {"schema_version": 4, "tool": "rule-based-clusters", "cds_by_protocluster": [[{"location": "[0:27030]", "type": "protocluster", "qualifiers": {"aStool": ["rule-based-clusters"], "category": ["NRPS"], "contig_edge": ["True"], "core_location": ["[3499:7030]"], "cutoff": ["0"], "detection_rule": ["cds((PP-binding or NAD_binding_4) and (AMP-binding or A-OX))"], "neighbourhood": ["20000"], "product": ["NRPS-like"], "protocluster_number": ["1"], "tool": ["antismash"]}}, [{"cds_name": "ctg38_6", "domains": [["AMP-binding", 1.2e-91, 298.9, 400, "rule-based-clusters"], ["PP-binding", 1.2e-16, 52.8, 164, "rule-based-clusters"], ["Polysacc_synt_2", 5.4e-07, 20.6, 77, "rule-based-clusters"], ["NAD_binding_4", 2.1e-61, 198.9, 102, "rule-based-clusters"]], "definition_domains": {"NRPS-like": ["PP-binding", "AMP-binding", "NAD_binding_4"]}}, {"cds_name": "ctg38_8", "domains": [["PP-binding", 3.7e-16, 51.2, 164, "rule-based-clusters"]], "definition_domains": {"NRPS-like": []}}, {"cds_name": "ctg38_9", "domains": [["AMP-binding", 2e-74, 242.2, 400, "rule-based-clusters"]], "definition_domains": {"NRPS-like": []}}, {"cds_name": "ctg38_12", "domains": [["EntA", 1e-95, 311.8, 34, "rule-based-clusters"], ["adh_short", 1.3e-35, 114.7, 230, "rule-based-clusters"]], "definition_domains": {"NRPS-like": []}}]]], "outside_protoclusters": [], "multipliers": {"cutoff": 1.0, "neighbourhood": 1.0}}, "strictness": "relaxed"}, "antismash.detection.cluster_hmmer": {"hits": [{"location": "[73:571](-)", "label": "ctg38_1", "locus_tag": "ctg38_1", "domain": "MFS_4", "evalue": 1.5e-35, "score": 123.3, "identifier": "PF06779.16", "description": "Uncharacterised MFS-type transporter YbfB", "protein_start": 39, "protein_end": 205, "translation": "LIVGMGYGRFAYTGILPLMLNEQLLTLREGNLAASANYAGYLAGALLLAKARPADARWLSLLSALLTLVCLALLAFLVSPLAIIVVRGIAGLLSAVTLIAASLWLLQHMKHPNGAPVLFSGVGMGIFLSAEFISLGKALALSSQQIWLICAISSGVLFVLALRLLL"}, {"location": "[856:1420](-)", "label": "ctg38_2", "locus_tag": "ctg38_2", "domain": "LysE", "evalue": 3.7e-29, "score": 101.7, "identifier": "PF01810.20", "description": "LysE type translocator", "protein_start": 15, "protein_end": 203, "translation": "LLTLTPGLDTALILRTATVEGGKKAFQAALGIDTGCFIWGAAVAFGLGALLAASELAYDLLKWCGAAYLCWLGIQLILKPRGHFVHQDRAATPASNWFLKGMMGNVLNPKMGIFYVSFLPQFIPTGHSPIVWTFLLVAIHVAIGTLWSLTLILTSRSAARLLKTPLFIRWMDRATGGLFMLFAAKLAF"}, {"location": "[2654:2828](-)", "label": "ctg38_4", "locus_tag": "ctg38_4", "domain": "MarR", "evalue": 1.4e-10, "score": 41.0, "identifier": "PF01047.24", "description": "MarR family", "protein_start": 43, "protein_end": 101, "translation": "INWPQYDTLYILRQFQPMTPSAIGEKLGFARSKMSKILRMLKDKHFVEQESAESDKRE"}, {"location": "[3121:3442](-)", "label": "ctg38_5", "locus_tag": "ctg38_5", "domain": "SnoaL_2", "evalue": 7.5e-07, "score": 29.8, "identifier": "PF12680.9", "description": "SnoaL-like domain", "protein_start": 7, "protein_end": 114, "translation": "KYISAVMEKSSDKLASLFSVNGRLSLPFRRNREVIIGRDNIRLHYANGFGVAPLRFTSIEDERFHYTNNPDVVIVEYKLHGNTLPDGKQFSLLYINVIKMNNGEITE"}, {"location": "[6505:7027](-)", "label": "ctg38_6", "locus_tag": "ctg38_6", "domain": "Condensation", "evalue": 8.8e-22, "score": 77.5, "identifier": "PF00668.22", "description": "Condensation domain", "protein_start": 1, "protein_end": 175, "translation": "SGQNDITVGVPFTLRDRSEFAETPGYMINTLPVRVQVNEDDTVRTLAAKVRQSFIGAHFNKLIPFNEIVALSRENAGQDSPLFRTLLVMPDTRTDIFNDLPFKVMLEDYFSQMAKYDLTLFFEAQPQWKLTLEYKTALYHPQTIDYWLKIFRHLLSAMGEDSEVLLSSLRLLDA"}, {"location": "[5221:6424](-)", "label": "ctg38_6", "locus_tag": "ctg38_6", "domain": "AMP-binding", "evalue": 2.6e-73, "score": 247.1, "identifier": "PF00501.30", "description": "AMP-binding enzyme", "protein_start": 202, "protein_end": 603, "translation": "NQHAVSHSADTALITANGTRSYGWLAERSGQIAAYLQQQLNIAPGKRVALLLERNAEAIATLLGVLKTGAAYIPIDPQYPQERIGYMLQDASVDCIATTRSLVEKFPVSGSVPLLLIDDIPPEYPGEWSYIKRMPDDELYIIYTSGSTGQPKGVRLLNKTLDNLIKWQRDVSECGQGDCTLHFMSLSFDVSVQEIFGTLACGGRLYIASEEERRDLDHLQEVILEQEINRLYFPYVALQQFAHLSALANRQFPSLKEVYSTGEQLVLTADIKHFFRQPVRLINLYGPSESHVCSAYVLPPESDKWGDAASIGYPLPGFSLLVVDEHLQLVPAGVAGELLIASDFLSPGYHNKSEESARRFISAEGFAAQSCHAYRTGDLVRLEHDDRFSYLGRIDNQLKIR"}, {"location": "[4969:5200](-)", "label": "ctg38_6", "locus_tag": "ctg38_6", "domain": "AMP-binding_C", "evalue": 1.2e-11, "score": 45.4, "identifier": "PF13193.8", "description": "AMP-binding enzyme C-terminal domain", "protein_start": 610, "protein_end": 687, "translation": "EVEAAINALEGVQVSAVVGRADHSGSQQLIAFIAGLLDDKGNQKDKIKRGLRLVLPEYMVPTELVFVDKLPTTPSGK"}, {"location": "[4693:4882](-)", "label": "ctg38_6", "locus_tag": "ctg38_6", "domain": "PP-binding", "evalue": 1.4e-12, "score": 47.8, "identifier": "PF00550.27", "description": "Phosphopantetheine attachment site", "protein_start": 716, "protein_end": 779, "translation": "QVRALWETLFPGRHIALHDDFFAIGGHSLLATQLVFLLRKAFDCDIPLRLLFNHPTLSAMAES"}, {"location": "[3859:4570](-)", "label": "ctg38_6", "locus_tag": "ctg38_6", "domain": "NAD_binding_4", "evalue": 1.4e-58, "score": 198.1, "identifier": "PF07993.14", "description": "Male sterility protein", "protein_start": 820, "protein_end": 1057, "translation": "LTGATGFLGIYLLRSLLLAGTQSVLCMVRARTHEHALARLRENALRYGIADEIDFSRVEVCLGDVGQRNLGLSSEAYSRLAEQVDTVFHAAAQINFLLSYSSVKQSNVQGTLNILAFCGCGGRKTLHYLSTIAVFSPRYPESPIVEHCVPGHPEALSIGYTQSKWVAERYVIQAREQGLDANVFRIGRIGGDSRSGACQSDDFLWRQIKSFIQMGLAPDPSSLSTDLLPVDFVAEAI"}, {"location": "[7956:8151](-)", "label": "ctg38_8", "locus_tag": "ctg38_8", "domain": "PP-binding", "evalue": 4.8e-14, "score": 52.5, "identifier": "PF00550.27", "description": "Phosphopantetheine attachment site", "protein_start": 5, "protein_end": 70, "translation": "QQLLSIWQEIIHSAVINPQDNLLDQGGNSLHFIKLASMVSKAFNLAVSPADIFTAGTIAALAQTI"}, {"location": "[8456:9545](-)", "label": "ctg38_9", "locus_tag": "ctg38_9", "domain": "AMP-binding", "evalue": 3.1e-57, "score": 194.2, "identifier": "PF00501.30", "description": "AMP-binding enzyme", "protein_start": 1, "protein_end": 364, "translation": "LAAVLQKNCLIKGDVVAIKIERSPELYIFMLALMKIGAVMVPVNSSSPERYMGEILRAAGAKYLISDDVTSVPGGAWQVLSSRTLIQNCAQQRSGNYPVLSADDPALILMTSGSTGKPKSVLIAHRGIARLSLPVPALGNSERDCYLQIADVSFAASANEIWMALLTGACLTIAPPGLPDLMALVRQIESDNVTVLFLSGGLFRLFVEVSVETLHIPDCVVVSGDFVNPRLFSVAAQAGKAKIFNGLGCTENSAISSLYHVQPEGQLSSESPVPVGTPLPLVEMVVFNERLQPCTCGEYGELFIAGAGVALGYSDPQLTAERFISIPYQGADVLFYRTDDRATCDQDRNIVLVGRGNHICKIR"}, {"location": "[8213:8432](-)", "label": "ctg38_9", "locus_tag": "ctg38_9", "domain": "AMP-binding_C", "evalue": 7.1e-06, "score": 27.0, "identifier": "PF13193.8", "description": "AMP-binding enzyme C-terminal domain", "protein_start": 372, "protein_end": 445, "translation": "IEHLLRLHHAVEDVLIVVEETPDEPRLHACYVTQDDALSVADLKNHLAMHAPAWMIPEKFSRMPVLPMTANGK"}, {"location": "[10214:10643](+)", "label": "ctg38_11", "locus_tag": "ctg38_11", "domain": "DAHP_synth_2", "evalue": 8.8e-40, "score": 136.6, "identifier": "PF01474.18", "description": "Class-II DAHP synthetase family", "protein_start": 3, "protein_end": 146, "translation": "LVISELDTLPELLNFEEISEFNKALAAVYAGKAMIFQAGDCAERICESGALHVRKKLIFLEQMSRELSTLTGLPILTVGRIAGQYAKPRSQHNEVNSDRVLPVWRGDSVNRPEATPEARRNDPQRMLLSYHAAAETLTEIKRY"}, {"location": "[10670:11270](+)", "label": "ctg38_11", "locus_tag": "ctg38_11", "domain": "DAHP_synth_2", "evalue": 8e-62, "score": 209.3, "identifier": "PF01474.18", "description": "Class-II DAHP synthetase family", "protein_start": 155, "protein_end": 355, "translation": "PIWTSHEALLLDYETTQIRTNPQGESYLASTHWPWIGIRTLAPDSPHIAMLANIANPVACKIDATVTPSFIATLCRQLNPQRIPGRLTFISRFGRSHIHRLGALIQAAQATETPVLWMCDPMHGNTGKTRAGNKRRELSDMMAEISGFMRQVKSHNACAAGLHLEATPNPVIECFCENNHPEEHQLKQILCDPRLNVAQT"}, {"location": "[11325:11895](+)", "label": "ctg38_12", "locus_tag": "ctg38_12", "domain": "adh_short", "evalue": 3.1e-55, "score": 186.8, "identifier": "PF00106.27", "description": "short chain dehydrogenase", "protein_start": 7, "protein_end": 197, "translation": "IAVITGTCGGIGESVAHALAKEGVSLALLDNNATRLATLVATLQNNHPQPITGFTVDVADDRCVAEAFTAIGRQLGPVGYLVNGAGVLCHASVAETQPQDWTKTFAVNATGVFNTSRHAANLMMAQRKGSIVTIASNAARVPRATMAAYCASKAAAQAFTYALGLEVAPYGIRCNVVAPGSTDTPMLRGM"}, {"location": "[12195:12714](+)", "label": "ctg38_13", "locus_tag": "ctg38_13", "domain": "Isochorismatase", "evalue": 1.4e-35, "score": 123.1, "identifier": "PF00857.22", "description": "Isochorismatase family", "protein_start": 29, "protein_end": 202, "translation": "ALLIHDMQRYFLDFYTADASPIAQVIDNIYRLLSVARRLHVPVFYTAQPGDMTPQQRGLLHSLWGSGMNGSQEHKQIVPPLTPLENEWVLTKWRYSAFFNSPLLSTLHELKCDQLIVCGVYAHIGCLCTAQEAYSNDIETFFIADALADFSEEKHRLALELAAETSSVVLSTR"}, {"location": "[13151:13928](+)", "label": "ctg38_14", "locus_tag": "ctg38_14", "domain": "Chorismate_bind", "evalue": 3.8e-46, "score": 157.8, "identifier": "PF00425.20", "description": "chorismate binding enzyme", "protein_start": 127, "protein_end": 386, "translation": "DQTYGDIVDTVIDQEISSGEGSNFVISRSLEGDITNFSIRHALTLYKRLLQSECGSYWTWMIFTGSRYFMGSTPEQHIQVDEQNVAMNPISGTFKYPDSGNMTHVLDDFLQDTKERDELFMVVDEELKMMSSICQHDIQVSGPKLKAMSHIAHTEYFIHGNSDRSLKEIIRQSLFAPTVTGSPIESACKVIARRERRGRGYYSGIVAITGTQEGKRYLDSAIMIRTADITAQGHFRLTAGSTIVRSSIAQNEASETRAK"}, {"location": "[14117:14648](+)", "label": "ctg38_14", "locus_tag": "ctg38_14", "domain": "GATase", "evalue": 1.3e-18, "score": 67.5, "identifier": "PF00117.30", "description": "Glutamine amidotransferase class-I", "protein_start": 449, "protein_end": 626, "translation": "LIDMEDNFTAMIAYQLRSAGCAVTLIPWYDSLSKLTQLTDRDIVFIGPGPGDPTNVQLDKIRVGRKIIAQRLREQRPLIGTCLGHQLICAELGIPIERLVNNRQGSQHQISIQGKPHTVGFYNSFSALHQRPCWYSPEHDKTVQLERLPSGEIVALSSGNVASIQFHNESFLTQDAF"}, {"location": "[14785:15580](+)", "label": "ctg38_15", "locus_tag": "ctg38_15", "domain": "HpaB_N", "evalue": 2.1e-89, "score": 299.9, "identifier": "PF11794.10", "description": "4-hydroxyphenylacetate 3-hydroxylase N terminal", "protein_start": 9, "protein_end": 274, "translation": "TGNDFLAGLNDGREIWAYGEKVDNVITHPAFRNSALSIAKLYDALHDEKYQAILTTPCDTGSGGVTHPFFRVPHSVDDLIRDRDAIAQWARLSYGWLGRSPDFKASFLTTLGANPEAYGEYADNARHWYKRSQEELLYWNHAIINPPIDRNLPPDQIEDICIHVEKECDDGVIVSGAKVVATGSALTHYNFIAHYGLPVKKREFALVCTLPMNAPGLKLVCRPSYSLAAEKVGSPFDYPLSSRYDENDMIFILDKVKIPWENIFI"}, {"location": "[15601:16204](+)", "label": "ctg38_15", "locus_tag": "ctg38_15", "domain": "HpaB", "evalue": 3.1e-66, "score": 222.4, "identifier": "PF03241.15", "description": "4-hydroxyphenylacetate 3-hydroxylase C terminal", "protein_start": 281, "protein_end": 482, "translation": "ATFLPSSGFLHRSTFHGVTRLAVKIDFICGLFIKGVEATGVADFRGIQTRVGEMLAWRNLFWAISDAMAKSPNPWHNGALLPNLDYGLAYRWFMSLGYPRIKEIIEQDLGSALIYINSHAKDFAAPELEPYLKKYMRGSNGMDAVERVKLMKLIWDSVGTEFASRHELYERNYTGSHENVRIELLLAAQMSGQIQEYKGFA"}, {"location": "[17878:18172](-)", "label": "ctg38_16", "locus_tag": "ctg38_16", "domain": "UvrA_DNA-bind", "evalue": 1.1e-05, "score": 25.9, "identifier": "PF17755.3", "description": "UvrA DNA-binding domain", "protein_start": 150, "protein_end": 248, "translation": "DIDQLIDSNLSLNEGAICYPSFAPGSWRWKRYVYSGLFDADKKIMDYSKAERELLLYADNLIPEAPLAGWPKSAKFEGVITRFTRSYLKQETKDTKAE"}, {"location": "[16612:17227](-)", "label": "ctg38_16", "locus_tag": "ctg38_16", "domain": "ABC_tran", "evalue": 2.5e-10, "score": 41.1, "identifier": "PF00005.29", "description": "ABC transporter", "protein_start": 465, "protein_end": 670, "translation": "LHNLSVDVPLSVMVAVTGVAGSGKSSFVMGALAPQCPDSIVIDQKPIHTSIRSHIASWCGAFDTIRSLFAEKNHVSASWFSANTKGACPECNGLGVIQTDLAFMDTVTLPCEACQGQRYNPQALKYHYQGKNIAEVLSLSINDAGDFFLNEPQLRPIFRSLVDVGLGYLRLGESLNHLSGGECQRLKLASQLNHDSDMYIFDEPT"}, {"location": "[18749:19763](-)", "label": "ctg38_17", "locus_tag": "ctg38_17", "domain": "MFS_1", "evalue": 6.8e-47, "score": 160.2, "identifier": "PF07690.18", "description": "Major Facilitator Superfamily", "protein_start": 19, "protein_end": 357, "translation": "LLSAVAALSTDMYLPLFPAIASDLHTTPDKVQLSITAFMVGLGIGQLFIGPLSDHYGRRRLLLGGMTLLTIASLAGAISANIQLLIVTRFFQGLGGAAGIVLSRAIISDLCPGTKAARYFNLVLAIQGIAPVIAPLLGGVAAWFIWPVVFVFMAAISLVSTLLSSHFISETLPRHQRLPFNFNEFISQFIELLSHKKYIGYTLIFSIQFGALFAYISASPFIYQSAFNLSSGEFAVIFSINAGAMMFGSIVSARYVTKFGEDNLIKVGVISTLVISILLCIVDYISHFQFEIVAVLLLIMMFTMALTFGNAASMAMAASSHLKGTGSAILGVFQFGIA"}, {"location": "[21072:21495](-)", "label": "ctg38_20", "locus_tag": "ctg38_20", "domain": "Acetyltransf_3", "evalue": 3.1e-23, "score": 83.1, "identifier": "PF13302.9", "description": "Acetyltransferase (GNAT) domain", "protein_start": 8, "protein_end": 149, "translation": "RLLLIPLTADDAPQIQVLFPQWEIVRYLAAGFPWPFPEDGASRFVNNVALPAAANGTGWFWTLRLKTAPERVIGLITLSDEVDNNRGFWLDPRWHRQGLMTEACRRVTDFWFNTLNREVLRAPKACDNNGSKKISHRSGMR"}, {"location": "[22885:25966](-)", "label": "ctg38_24", "locus_tag": "ctg38_24", "domain": "ACR_tran", "evalue": 1.4e-241, "score": 804.4, "identifier": "PF00873.21", "description": "AcrB/AcrD/AcrF family", "protein_start": 5, "protein_end": 1032, "translation": "IRWSLRNRLLVLLATLIMAAWGVWSVQQAPLDALPDLSDTQVIIRVSYPGKAPQIVEDQVTYPLTTTMLSVPGAKTVRGFSMFGDAYVYVLFDDGTDPYWARSRVLEYLSQVQSSLPAEAKASLGPDATGVGWVFEYVLTDKSGQHSLGDLRAIQDWILNYELKTVPDVSEVASVGGMVKEYQVILNPDRLRALNVTHEQVISAIQSANQEGGGSVLELGEAEYMVRTTGYLKSIDDFNQVVIAARSGVPVLLSDVASVRRGPAIRRGVAELNGQGEVAGGIIIMRSGKNALSTINAVKAKLAEVQKSLPAGVEIVPVYDRSQLIKNSVETLTHKLIEEFIVVAVVCSLFLFHFRSALVAMITLPLGILGAFIVMHYQGVSANMMSLGGIAIAIGAMVDAAIVMIENMHKVLEQWRHEHPERQPSSADYWQIAQHAASEVGPALFCSLLIITLSFIPVFTLEAQEGKMFSPLAFTKTYSMAVAAGLGITLVPVLMGYFIRGKIPDETANPLNRWLIRAYEPLLDKVLQWPKATLAAAGLLLVATLWPLAQLGSEFLPQIDEGDLLYMPSTLPGISSREAGRLLQQTDRLIKTIPEVQSVFGKAGRADSATDPAPLTMLETTIQFKPKSEWRPGMTMDKLIEELDNTVKVPGIANVWVPPIRNRLDMLATGIKSPVGIKVNGNNLAEIEKTAEEIERIVRSVPGVTSALAERLDGGRYIDIAIDRVKAARYGVSVKELQSIVASVVGGDNIGETIEGRERYPIGVRYPREMRDSLQKLRDLPVVTSGGAQVALSELADITITDGPPMLKSENARLSDWIYVDIRGRDLKSAVDEMQSEVGKRVRLPEGISLTWSGQYEYLERATAKLKIVLPFTLMIIFILLYVTFSRVKDALLIMGTLPFSLIGGVWLLWLLGYNLSVAAAVGFIALAGVAAEFGVIMVLYLNQAIAKRRPELNDRALNEAIHEGAVLRVRPKVMTVATIMAGLLPIMWGGGTGSEVMQRIAAPMIGGMITAPLLSMLVIPAVYLLT"}], "record id": "38", "schema": 2, "max evalue": 0.01, "min score": 0.0, "database": "/databases/pfam/34.0/Pfam-A.hmm", "tool": "clusterhmmer"}, "antismash.detection.genefunctions": {"schema_version": 1, "record_id": "38", "tools": [{"schema_version": 2, "record_id": "38", "tool": "resist", "best_hits": {}, "mapping": {}}, {"schema_version": 2, "record_id": "38", "tool": "smcogs", "best_hits": {"ctg38_2": {"hit_id": "SMCOG1116:Homoserine/threonine efflux protein", "query_start": 4, "query_end": 204, "evalue": 8.2e-54, "bitscore": 176.6}, "ctg38_4": {"hit_id": "SMCOG1135:MarR family transcriptional regulator", "query_start": 34, "query_end": 146, "evalue": 1.6e-21, "bitscore": 70.7}, "ctg38_6": {"hit_id": "SMCOG1002:AMP-dependent synthetase and ligase", "query_start": 200, "query_end": 693, "evalue": 4.5e-89, "bitscore": 293.3}, "ctg38_9": {"hit_id": "SMCOG1002:AMP-dependent synthetase and ligase", "query_start": 1, "query_end": 451, "evalue": 6.3e-70, "bitscore": 230.2}, "ctg38_12": {"hit_id": "SMCOG1001:short-chain dehydrogenase/reductase SDR", "query_start": 7, "query_end": 255, "evalue": 2.2e-66, "bitscore": 218.1}, "ctg38_13": {"hit_id": "SMCOG1027:isochorismatase", "query_start": 1, "query_end": 207, "evalue": 4.4e-82, "bitscore": 269.4}, "ctg38_14": {"hit_id": "SMCOG1018:isochorismate synthase", "query_start": 67, "query_end": 393, "evalue": 4.4e-78, "bitscore": 257.7}, "ctg38_16": {"hit_id": "SMCOG1000:ABC transporter ATP-binding protein", "query_start": 625, "query_end": 712, "evalue": 1.2e-17, "bitscore": 58.7}, "ctg38_17": {"hit_id": "SMCOG1005:Drug resistance transporter, EmrB/QacA", "query_start": 15, "query_end": 354, "evalue": 1.1e-32, "bitscore": 107.3}, "ctg38_20": {"hit_id": "SMCOG1111:GCN5-related N-acetyltransferase", "query_start": 4, "query_end": 172, "evalue": 1.9e-26, "bitscore": 87.3}, "ctg38_24": {"hit_id": "SMCOG1049:AcrB/AcrD/AcrF family protein", "query_start": 3, "query_end": 1035, "evalue": 0.0, "bitscore": 1032.4}}, "mapping": {"ctg38_2": "transport", "ctg38_4": "regulatory", "ctg38_6": "biosynthetic-additional", "ctg38_9": "biosynthetic-additional", "ctg38_12": "biosynthetic-additional", "ctg38_13": "biosynthetic-additional", "ctg38_14": "biosynthetic-additional", "ctg38_16": "transport", "ctg38_17": "transport", "ctg38_20": "biosynthetic-additional", "ctg38_24": "transport"}}]}, "antismash.detection.nrps_pks_domains": {"cds_results": {"ctg38_6": {"domain_hmms": [{"hit_id": "AMP-binding", "query_start": 202, "query_end": 603, "evalue": 3.7e-85, "bitscore": 277.8}, {"hit_id": "PCP", "query_start": 716, "query_end": 781, "evalue": 8.8e-19, "bitscore": 59.4}, {"hit_id": "TD", "query_start": 819, "query_end": 1058, "evalue": 1.3e-77, "bitscore": 252.1}], "motif_hmms": [{"hit_id": "C5_LCL_267-296", "query_start": 5, "query_end": 35, "evalue": 4.8e-10, "bitscore": 31.9}, {"hit_id": "NRPS-A_a2", "query_start": 264, "query_end": 278, "evalue": 0.00012, "bitscore": 15.4}, {"hit_id": "NRPS-A_a3", "query_start": 341, "query_end": 357, "evalue": 8.7e-08, "bitscore": 24.5}, {"hit_id": "NRPS-A_a6", "query_start": 532, "query_end": 562, "evalue": 5e-09, "bitscore": 28.5}, {"hit_id": "NRPS-A_a8", "query_start": 591, "query_end": 613, "evalue": 7.7e-11, "bitscore": 34.0}, {"hit_id": "C5_LCL_267-296", "query_start": 625, "query_end": 642, "evalue": 27.0, "bitscore": -2.5}], "modules": [{"components": [{"domain": {"hit_id": "AMP-binding", "query_start": 202, "query_end": 603, "evalue": 3.7e-85, "bitscore": 277.8}, "locus": "ctg38_6"}, {"domain": {"hit_id": "PCP", "query_start": 716, "query_end": 781, "evalue": 8.8e-19, "bitscore": 59.4}, "locus": "ctg38_6"}, {"domain": {"hit_id": "TD", "query_start": 819, "query_end": 1058, "evalue": 1.3e-77, "bitscore": 252.1}, "locus": "ctg38_6"}], "first_in_cds": true}]}, "ctg38_8": {"domain_hmms": [{"hit_id": "PCP", "query_start": 4, "query_end": 73, "evalue": 1.7e-18, "bitscore": 58.4}], "motif_hmms": [], "modules": []}, "ctg38_9": {"domain_hmms": [{"hit_id": "AMP-binding", "query_start": 1, "query_end": 364, "evalue": 1.8e-66, "bitscore": 216.3}], "motif_hmms": [{"hit_id": "NRPS-A_a3", "query_start": 106, "query_end": 126, "evalue": 8.8e-07, "bitscore": 21.4}, {"hit_id": "NRPS-A_a6", "query_start": 297, "query_end": 324, "evalue": 1.8e-10, "bitscore": 33.1}, {"hit_id": "NRPS-A_a8", "query_start": 353, "query_end": 374, "evalue": 9.9e-06, "bitscore": 18.2}], "modules": []}, "ctg38_12": {"domain_hmms": [{"hit_id": "PKS_KR", "query_start": 9, "query_end": 168, "evalue": 3.4e-13, "bitscore": 41.7}], "motif_hmms": [{"hit_id": "PKSI-KR_m1", "query_start": 9, "query_end": 30, "evalue": 0.00075, "bitscore": 12.2}], "modules": []}}, "schema_version": 4, "record_id": "38"}, "antismash.detection.tigrfam": {"hits": [{"location": "[5149:6364](-)", "label": "ctg38_6", "locus_tag": "ctg38_6", "domain": "TIGR01733", "evalue": 1.3e-106, "score": 354.8, "identifier": "TIGR01733", "description": "AA-adenyl-dom: amino acid adenylation domain", "protein_start": 222, "protein_end": 627, "translation": "SYGWLAERSGQIAAYLQQQLNIAPGKRVALLLERNAEAIATLLGVLKTGAAYIPIDPQYPQERIGYMLQDASVDCIATTRSLVEKFPVSGSVPLLLIDDIPPEYPGEWSYIKRMPDDELYIIYTSGSTGQPKGVRLLNKTLDNLIKWQRDVSECGQGDCTLHFMSLSFDVSVQEIFGTLACGGRLYIASEEERRDLDHLQEVILEQEINRLYFPYVALQQFAHLSALANRQFPSLKEVYSTGEQLVLTADIKHFFRQPVRLINLYGPSESHVCSAYVLPPESDKWGDAASIGYPLPGFSLLVVDEHLQLVPAGVAGELLIASDFLSPGYHNKSEESARRFISAEGFAAQSCHAYRTGDLVRLEHDDRFSYLGRIDNQLKIRGFRIEPSEVEAAINALEGVQVSAV"}, {"location": "[3517:4576](-)", "label": "ctg38_6", "locus_tag": "ctg38_6", "domain": "TIGR01746", "evalue": 4e-89, "score": 297.4, "identifier": "TIGR01746", "description": "Thioester-redct: thioester reductase domain", "protein_start": 818, "protein_end": 1171, "translation": "TLLTGATGFLGIYLLRSLLLAGTQSVLCMVRARTHEHALARLRENALRYGIADEIDFSRVEVCLGDVGQRNLGLSSEAYSRLAEQVDTVFHAAAQINFLLSYSSVKQSNVQGTLNILAFCGCGGRKTLHYLSTIAVFSPRYPESPIVEHCVPGHPEALSIGYTQSKWVAERYVIQAREQGLDANVFRIGRIGGDSRSGACQSDDFLWRQIKSFIQMGLAPDPSSLSTDLLPVDFVAEAIVALARSEATRQENFHIFHPQSTRFDPVYRAIRSLGYPLETTSDGEWLQQLELCVTQGREVALGPVIHLFKENLLDTGDNAYGNPETTKRIAQLGLRFPELSEETFKRMIVYFQR"}, {"location": "[18647:19784](-)", "label": "ctg38_17", "locus_tag": "ctg38_17", "domain": "TIGR00710", "evalue": 5.6e-83, "score": 277.4, "identifier": "TIGR00710", "description": "efflux_Bcr_CflA: drug resistance transporter, Bcr/CflA subfamily", "protein_start": 12, "protein_end": 391, "translation": "KVVIVLGLLSAVAALSTDMYLPLFPAIASDLHTTPDKVQLSITAFMVGLGIGQLFIGPLSDHYGRRRLLLGGMTLLTIASLAGAISANIQLLIVTRFFQGLGGAAGIVLSRAIISDLCPGTKAARYFNLVLAIQGIAPVIAPLLGGVAAWFIWPVVFVFMAAISLVSTLLSSHFISETLPRHQRLPFNFNEFISQFIELLSHKKYIGYTLIFSIQFGALFAYISASPFIYQSAFNLSSGEFAVIFSINAGAMMFGSIVSARYVTKFGEDNLIKVGVISTLVISILLCIVDYISHFQFEIVAVLLLIMMFTMALTFGNAASMAMAASSHLKGTGSAILGVFQFGIAAITPSLLGFGDSLSLLPMSLIIAGCCLIAIMALL"}, {"location": "[22873:25981](-)", "label": "ctg38_24", "locus_tag": "ctg38_24", "domain": "TIGR00914", "evalue": 0.0, "score": 1344.9, "identifier": "TIGR00914", "description": "2A0601: heavy metal efflux pump, CzcA family", "protein_start": 0, "protein_end": 1036, "translation": "MIAAVIRWSLRNRLLVLLATLIMAAWGVWSVQQAPLDALPDLSDTQVIIRVSYPGKAPQIVEDQVTYPLTTTMLSVPGAKTVRGFSMFGDAYVYVLFDDGTDPYWARSRVLEYLSQVQSSLPAEAKASLGPDATGVGWVFEYVLTDKSGQHSLGDLRAIQDWILNYELKTVPDVSEVASVGGMVKEYQVILNPDRLRALNVTHEQVISAIQSANQEGGGSVLELGEAEYMVRTTGYLKSIDDFNQVVIAARSGVPVLLSDVASVRRGPAIRRGVAELNGQGEVAGGIIIMRSGKNALSTINAVKAKLAEVQKSLPAGVEIVPVYDRSQLIKNSVETLTHKLIEEFIVVAVVCSLFLFHFRSALVAMITLPLGILGAFIVMHYQGVSANMMSLGGIAIAIGAMVDAAIVMIENMHKVLEQWRHEHPERQPSSADYWQIAQHAASEVGPALFCSLLIITLSFIPVFTLEAQEGKMFSPLAFTKTYSMAVAAGLGITLVPVLMGYFIRGKIPDETANPLNRWLIRAYEPLLDKVLQWPKATLAAAGLLLVATLWPLAQLGSEFLPQIDEGDLLYMPSTLPGISSREAGRLLQQTDRLIKTIPEVQSVFGKAGRADSATDPAPLTMLETTIQFKPKSEWRPGMTMDKLIEELDNTVKVPGIANVWVPPIRNRLDMLATGIKSPVGIKVNGNNLAEIEKTAEEIERIVRSVPGVTSALAERLDGGRYIDIAIDRVKAARYGVSVKELQSIVASVVGGDNIGETIEGRERYPIGVRYPREMRDSLQKLRDLPVVTSGGAQVALSELADITITDGPPMLKSENARLSDWIYVDIRGRDLKSAVDEMQSEVGKRVRLPEGISLTWSGQYEYLERATAKLKIVLPFTLMIIFILLYVTFSRVKDALLIMGTLPFSLIGGVWLLWLLGYNLSVAAAVGFIALAGVAAEFGVIMVLYLNQAIAKRRPELNDRALNEAIHEGAVLRVRPKVMTVATIMAGLLPIMWGGGTGSEVMQRIAAPMIGGMITAPLLSMLVIPAVYLLTHRNK"}], "record id": "38", "schema": 2, "max evalue": 0.01, "min score": 0.0, "database": "TIGRFam.hmm", "tool": "TIGRFam"}, "antismash.modules.active_site_finder": {"schema version": 1, "record id": "38", "pairings": []}, "antismash.modules.cluster_compare": {"record_id": "38", "schema_version": 1, "db_results": {"MIBiG": {"name": "MIBiG", "by_region": {"1": {"RegionToRegion_RiQ": {"name": "RegionToRegion_RiQRiQ", "scores_by_region": {"BGC0001637: 641-18043": 0.763901993897332, "BGC0001168: 0-4582": 0.65252507874151, "BGC0002493: 1205-6076": 0.6353712008277073, "BGC0001516: 0-14978": 0.6235539312681703, "BGC0002602: 406-14432": 0.6232542136355477, "BGC0001599: 0-9373": 0.6133685974843702, "BGC0002582: 0-7207": 0.61003808973726, "BGC0000446: 404-25644": 0.6035807501259645, "BGC0001925: 0-20488": 0.6013127001266607, "BGC0001444: 3281-14045": 0.5923057259748973, "BGC0002474: 103-7254": 0.5837798348854991, "BGC0001928: 108-8402": 0.5700811729420583, "BGC0002476: 0-10330": 0.5684577089152886, "BGC0000597: 0-10846": 0.5604450291711977, "BGC0000343: 1-6208": 0.5579717302763091, "BGC0000925: 319-18326": 0.5540772796695955, "BGC0002473: 0-10840": 0.5538951744212525, "BGC0002146: 0-30117": 0.5532889007919223, "BGC0000131: 0-6280": 0.5441128750728406, "BGC0000887: 1816-30991": 0.542670699994217, "BGC0000375: 0-9457": 0.5379598472147722, "BGC0002295: 0-9315": 0.5360181402958404, "BGC0000231: 189-5010": 0.5326086838390253, "BGC0000451: 0-23637": 0.5289439109881161, "BGC0000922: 0-13136": 0.5270619782157218, "BGC0002348: 0-18134": 0.5235103951873815, "BGC0002218: 3-22615": 0.5194705408236581, "BGC0002495: 0-19671": 0.5191518510642437, "BGC0001605: 0-9118": 0.5185219335310072, "BGC0002276: 0-3813": 0.5132792851585386, "BGC0001627: 0-10806": 0.51296352724939, "BGC0001464: 0-6705": 0.5126318923172059, "BGC0002264: 0-31488": 0.5121787224893353, "BGC0000188: 0-37455": 0.5119691686024056, "BGC0001463: 0-6707": 0.509281526534634, "BGC0001050: 0-19730": 0.5068006032175324, "BGC0000712: 0-48169": 0.506506389266093, "BGC0000025: 159-9297": 0.5053255907790886, "BGC0000204: 4242-15189": 0.5041087318487505, "BGC0001850: 1068-23493": 0.5010609450350206, "BGC0000207: 821-16213": 0.5009092918291888, "BGC0000430: 0-22001": 0.5005302509148061, "BGC0002278: 0-28520": 0.5001957402656819, "BGC0000349: 0-24145": 0.49972778527101147, "BGC0002660: 0-23622": 0.4986103463629213, "BGC0002494: 273-12179": 0.49797316624569327, "BGC0000465: 0-10043": 0.4973164243769498, "BGC0002710: 0-33332": 0.4964638665890089, "BGC0001135: 0-16848": 0.49643674488737727, "BGC0001778: 0-16475": 0.4962563681285924}, "reference_regions": {"BGC0001637: 641-18043": {"accession": "BGC0001637", "cdses": {"adsX": {"function": "biosynthetic-additional", "components": {"modules": [], "secmet": []}, "location": "[5780:7736](-)"}, "aroX": {"function": "other", "components": {"modules": [], "secmet": []}, "location": "[9185:10355](-)"}, "dhbX": {"function": "biosynthetic-additional", "components": {"modules": [], "secmet": ["adh_short"]}, "location": "[8410:9196](-)"}, "hmoX": {"function": "other", "components": {"modules": [], "secmet": []}, "location": "[4227:5742](-)"}, "icmX": {"function": "biosynthetic-additional", "components": {"modules": [], "secmet": []}, "location": "[7759:8392](-)"}, "marR": {"function": "regulatory", "components": {"modules": [], "secmet": []}, "location": "[17545:18043](+)"}, "mfsX": {"function": "transport", "components": {"modules": [], "secmet": []}, "location": "[641:1874](+)"}, "npsA": {"function": "biosynthetic-additional", "components": {"modules": [], "secmet": ["AMP-binding"]}, "location": "[10812:12333](+)"}, "npsB": {"function": "biosynthetic", "components": {"modules": [{"complete": true, "domains": ["Condensation", "AMP-binding", "PCP", "TD"], "type": "nrps"}], "secmet": ["Condensation", "AMP-binding", "PP-binding", "NAD_binding_4", "Polysacc_synt_2"]}, "location": "[12631:17002](+)"}, "npsC": {"function": "other", "components": {"modules": [], "secmet": []}, "location": "[17038:17431](+)"}, "thdA": {"function": "biosynthetic-additional", "components": {"modules": [], "secmet": ["PP-binding"]}, "location": "[12335:12566](+)"}, "uvrX": {"function": "transport", "components": {"modules": [], "secmet": []}, "location": "[1878:4140](+)"}}, "cds_mapping": {"1": "mfsX", "2": "uvrX", "3": "hmoX", "4": "adsX", "5": "icmX", "6": "dhbX", "7": "aroX", "8": "npsA", "9": "thdA", "10": "npsB", "11": "npsC", "12": "marR"}, "start": 641, "end": 18043, "products": ["NRP"], "organism": "Klebsiella oxytoca", "description": "kleboxymycin", "protoclusters": []}, "BGC0001168: 0-4582": {"accession": "BGC0001168", "cdses": {"SLI_0883": {"function": "biosynthetic", "components": {"modules": [{"complete": true, "domains": ["AMP-binding", "PCP", "TD"], "type": "nrps"}], "secmet": ["AMP-binding", "PP-binding", "NAD_binding_4"]}, "location": "[0:2967](+)"}, "SLI_0884": {"function": "other", "components": {"modules": [], "secmet": []}, "location": "[2989:3772](+)"}, "SLI_0885": {"function": "other", "components": {"modules": [], "secmet": []}, "location": "[3799:4582](+)"}}, "cds_mapping": {"1": "SLI_0883", "2": "SLI_0884", "3": "SLI_0885"}, "start": 0, "end": 4582, "products": ["NRP"], "organism": "Streptomyces lividans 1326", "description": "livipeptin", "protoclusters": []}, "BGC0002493: 1205-6076": {"accession": "BGC0002493", "cdses": {"Pden_2383": {"function": "biosynthetic-additional", "components": {"modules": [], "secmet": []}, "location": "[1205:1862](+)"}, "Pden_2384": {"function": "biosynthetic-additional", "components": {"modules": [], "secmet": ["adh_short"]}, "location": "[1852:2623](+)"}, "Pden_2386": {"function": "biosynthetic-additional", "components": {"modules": [], "secmet": ["AMP-binding"]}, "location": "[2916:4539](-)"}, "Pden_2387": {"function": "biosynthetic-additional", "components": {"modules": [], "secmet": ["Condensation"]}, "location": "[4726:6076](+)"}}, "cds_mapping": {"1": "Pden_2383", "2": "Pden_2384", "3": "Pden_2386", "4": "Pden_2387"}, "start": 1205, "end": 6076, "products": ["NRP"], "organism": "Paracoccus denitrificans PD1222", "description": "parabactin", "protoclusters": []}, "BGC0001516: 0-14978": {"accession": "BGC0001516", "cdses": {"AFLA_023000": {"function": "other", "components": {"modules": [], "secmet": []}, "location": "join{[993:1069](-), [0:941](-)}"}, "AFLA_023010": {"function": "other", "components": {"modules": [], "secmet": []}, "location": "join{[2762:2993](+), [3305:3758](+)}"}, "AFLA_023020": {"function": "biosynthetic", "components": {"modules": [{"complete": true, "domains": ["AMP-binding", "PCP", "TD"], "type": "nrps"}], "secmet": ["AMP-binding", "PP-binding", "NAD_binding_4"]}, "location": "[4299:7365](-)"}, "AFLA_023030": {"function": "biosynthetic-additional", "components": {"modules": [], "secmet": ["p450"]}, "location": "join{[7979:8132](+), [8192:8380](+), [8438:9639](+)}"}, "AFLA_023040": {"function": "other", "components": {"modules": [], "secmet": []}, "location": "join{[9846:10827](+), [10837:11965](+)}"}, "AFLA_023050": {"function": "transport", "components": {"modules": [], "secmet": []}, "location": "join{[12565:12770](+), [12831:12938](+), [13000:13175](+), [13225:14067](+)}"}, "AFLA_023060": {"function": "other", "components": {"modules": [], "secmet": []}, "location": "join{[14941:14978](-), [14709:14924](-)}"}}, "cds_mapping": {"1": "AFLA_023000", "2": "AFLA_023010", "3": "AFLA_023020", "4": "AFLA_023030", "5": "AFLA_023040", "6": "AFLA_023050", "7": "AFLA_023060"}, "start": 0, "end": 14978, "products": ["NRP"], "organism": "Aspergillus flavus NRRL3357", "description": "aspergillic acid", "protoclusters": []}, "BGC0002602: 406-14432": {"accession": "BGC0002602", "cdses": {"AZL87942.1": {"function": "other", "components": {"modules": [], "secmet": []}, "location": "join{[1399:1475](-), [406:1347](-)}"}, "AZL87943.1": {"function": "other", "components": {"modules": [], "secmet": []}, "location": "join{[3167:3445](+), [3544:4163](+)}"}, "AZL87944.1": {"function": "biosynthetic", "components": {"modules": [{"complete": true, "domains": ["AMP-binding", "PCP", "TD"], "type": "nrps"}], "secmet": ["AMP-binding", "PP-binding", "NAD_binding_4"]}, "location": "[4677:7743](-)"}, "AZL87945.1": {"function": "biosynthetic-additional", "components": {"modules": [], "secmet": ["p450"]}, "location": "join{[8332:8503](+), [8563:8751](+), [8806:10007](+)}"}, "AZL87946.1": {"function": "other", "components": {"modules": [], "secmet": []}, "location": "join{[10377:11196](+), [11248:12334](+)}"}, "AZL87947.1": {"function": "transport", "components": {"modules": [], "secmet": []}, "location": "join{[12932:13137](+), [13198:13305](+), [13365:13540](+), [13590:14432](+)}"}}, "cds_mapping": {"1": "AZL87942.1", "2": "AZL87943.1", "3": "AZL87944.1", "4": "AZL87945.1", "5": "AZL87946.1", "6": "AZL87947.1"}, "start": 406, "end": 14432, "products": ["Alkaloid"], "organism": "Aspergillus flavus", "description": "aspergillic acid", "protoclusters": []}, "BGC0001599: 0-9373": {"accession": "BGC0001599", "cdses": {"I35_4188": {"function": "biosynthetic-additional", "components": {"modules": [], "secmet": ["Aminotran_3"]}, "location": "[0:1347](-)"}, "I35_4189": {"function": "biosynthetic-additional", "components": {"modules": [], "secmet": ["Condensation"]}, "location": "[1403:2765](-)"}, "I35_4190": {"function": "other", "components": {"modules": [], "secmet": []}, "location": "[2879:3146](-)"}, "I35_4191": {"function": "other", "components": {"modules": [], "secmet": []}, "location": "[3161:3944](+)"}, "I35_4192": {"function": "other", "components": {"modules": [], "secmet": []}, "location": "[3940:4330](+)"}, "I35_4193": {"function": "other", "components": {"modules": [], "secmet": []}, "location": "[4326:5253](+)"}, "I35_4194": {"function": "biosynthetic", "components": {"modules": [{"complete": true, "domains": ["AMP-binding", "PCP", "TD"], "type": "nrps"}], "secmet": ["AMP-binding", "PP-binding", "NAD_binding_4"]}, "location": "[5262:8829](+)"}, "I35_4195": {"function": "other", "components": {"modules": [], "secmet": []}, "location": "[8884:9373](+)"}}, "cds_mapping": {"1": "I35_4188", "2": "I35_4189", "3": "I35_4190", "4": "I35_4191", "5": "I35_4192", "6": "I35_4193", "7": "I35_4194", "8": "I35_4195"}, "start": 0, "end": 9373, "products": ["NRP"], "organism": "Burkholderia cenocepacia H111", "description": "fragin", "protoclusters": []}, "BGC0002582: 0-7207": {"accession": "BGC0002582", "cdses": {"QUF98524.1": {"function": "other", "components": {"modules": [], "secmet": []}, "location": "[0:489](+)"}, "QUF98525.1": {"function": "biosynthetic", "components": {"modules": [{"complete": true, "domains": ["AMP-binding", "PCP", "TD"], "type": "nrps"}], "secmet": ["AMP-binding", "PP-binding", "NAD_binding_4"]}, "location": "[547:3772](+)"}, "QUF98526.1": {"function": "biosynthetic-additional", "components": {"modules": [], "secmet": ["p450"]}, "location": "[3768:5022](+)"}, "QUF98527.1": {"function": "biosynthetic-additional", "components": {"modules": [], "secmet": ["p450"]}, "location": "[5102:6332](+)"}, "QUF98528.1": {"function": "biosynthetic-additional", "components": {"modules": [], "secmet": ["Abhydrolase_6"]}, "location": "[6457:7207](+)"}}, "cds_mapping": {"1": "QUF98524.1", "2": "QUF98525.1", "3": "QUF98526.1", "4": "QUF98527.1", "5": "QUF98528.1"}, "start": 0, "end": 7207, "products": ["NRP"], "organism": "Streptomyces chrestomyceticus", "description": "guanipiperazine A, guanipiperazine B", "protoclusters": []}, "BGC0000446: 404-25644": {"accession": "BGC0000446", "cdses": {"CDG76945.1": {"function": "regulatory", "components": {"modules": [], "secmet": []}, "location": "[404:1322](+)"}, "CDG76946.1": {"function": "regulatory", "components": {"modules": [], "secmet": []}, "location": "[1428:2379](+)"}, "CDG76947.1": {"function": "other", "components": {"modules": [], "secmet": []}, "location": "[2457:3381](+)"}, "CDG76949.1": {"function": "regulatory", "components": {"modules": [], "secmet": []}, "location": "[4282:5188](+)"}, "CDG76958.1": {"function": "biosynthetic-additional", "components": {"modules": [], "secmet": ["PP-binding"]}, "location": "[17305:17536](+)"}, "CDG76960.1": {"function": "regulatory", "components": {"modules": [], "secmet": []}, "location": "[22515:23013](+)"}, "CDG76961.1": {"function": "other", "components": {"modules": [], "secmet": []}, "location": "[24004:24184](+)"}, "CDG76962.1": {"function": "transport", "components": {"modules": [], "secmet": []}, "location": "[24192:25644](+)"}, "adsX": {"function": "biosynthetic-additional", "components": {"modules": [], "secmet": []}, "location": "[10750:12700](-)"}, "aroX": {"function": "other", "components": {"modules": [], "secmet": []}, "location": "[14155:15325](-)"}, "dhbX": {"function": "biosynthetic-additional", "components": {"modules": [], "secmet": ["adh_short"]}, "location": "[13380:14166](-)"}, "hmoX": {"function": "other", "components": {"modules": [], "secmet": []}, "location": "[9194:10712](-)"}, "icmX": {"function": "biosynthetic-additional", "components": {"modules": [], "secmet": []}, "location": "[12729:13362](-)"}, "mfsX": {"function": "transport", "components": {"modules": [], "secmet": []}, "location": "[5612:6845](+)"}, "npsA": {"function": "biosynthetic
```
