## Supplementary material for "Lycopene Production in Dedicated Novel Chasses for Lignocellulosic Waste Material Utilisation Capable of Sustained Coculture": Genome analysis supplementary data: HBBE5.json (part 12 of 14)

```
-additional", "components": {"modules": [], "secmet": ["AMP-binding"]}, "location": "[15782:17303](+)"}, "npsB": {"function": "biosynthetic", "components": {"modules": [{"complete": true, "domains": ["Condensation", "AMP-binding", "PCP", "TD"], "type": "nrps"}], "secmet": ["Condensation", "AMP-binding", "PP-binding", "NAD_binding_4"]}, "location": "[17601:21972](+)"}, "pseudo3498_4106": {"function": "biosynthetic-additional", "components": {"modules": [], "secmet": ["GST_N_3"]}, "location": "[3498:4106](-)"}, "uvrX": {"function": "transport", "components": {"modules": [], "secmet": []}, "location": "[6849:9072](+)"}}, "cds_mapping": {"1": "CDG76945.1", "2": "CDG76946.1", "3": "CDG76947.1", "4": "pseudo3498_4106", "5": "CDG76949.1", "6": "mfsX", "7": "uvrX", "8": "hmoX", "9": "adsX", "10": "icmX", "11": "dhbX", "12": "aroX", "13": "npsA", "14": "CDG76958.1", "15": "npsB", "16": "CDG76960.1", "17": "CDG76961.1", "18": "CDG76962.1"}, "start": 404, "end": 25644, "products": ["NRP"], "organism": "Klebsiella oxytoca", "description": "tilivalline, 9-deoxy tilivalline, dihydroxy tilivalline, dehydro tilivalline, dihydroxy-dehydro tilivalline", "protoclusters": []}, "BGC0001925: 0-20488": {"accession": "BGC0001925", "cdses": {"sbzA": {"function": "other", "components": {"modules": [], "secmet": []}, "location": "[0:3102](+)"}, "sbzB": {"function": "biosynthetic-additional", "components": {"modules": [], "secmet": ["AMP-binding"]}, "location": "[3121:4720](+)"}, "sbzC": {"function": "other", "components": {"modules": [], "secmet": []}, "location": "[4716:5757](+)"}, "sbzD": {"function": "biosynthetic-additional", "components": {"modules": [], "secmet": []}, "location": "[5856:6861](-)"}, "sbzE": {"function": "biosynthetic-additional", "components": {"modules": [], "secmet": []}, "location": "[6904:7687](-)"}, "sbzF": {"function": "biosynthetic-additional", "components": {"modules": [], "secmet": []}, "location": "[7742:8705](-)"}, "sbzG": {"function": "biosynthetic-additional", "components": {"modules": [], "secmet": ["PP-binding"]}, "location": "[8749:9007](-)"}, "sbzH": {"function": "other", "components": {"modules": [], "secmet": []}, "location": "[9056:10061](-)"}, "sbzI": {"function": "other", "components": {"modules": [], "secmet": []}, "location": "[10060:10627](-)"}, "sbzJ": {"function": "biosynthetic-additional", "components": {"modules": [], "secmet": []}, "location": "[10629:12024](-)"}, "sbzK": {"function": "biosynthetic-additional", "components": {"modules": [], "secmet": ["PP-binding"]}, "location": "[12038:12320](-)"}, "sbzL": {"function": "biosynthetic-additional", "components": {"modules": [], "secmet": ["AMP-binding"]}, "location": "[12316:13996](-)"}, "sbzM": {"function": "other", "components": {"modules": [], "secmet": []}, "location": "[13999:14686](-)"}, "sbzN": {"function": "other", "components": {"modules": [], "secmet": []}, "location": "[14703:15861](-)"}, "sbzO": {"function": "other", "components": {"modules": [], "secmet": []}, "location": "[15857:16664](-)"}, "sbzP": {"function": "biosynthetic-additional", "components": {"modules": [], "secmet": []}, "location": "[16667:18239](-)"}, "sbzQ": {"function": "other", "components": {"modules": [], "secmet": []}, "location": "[18323:19238](-)"}, "sbzR": {"function": "transport", "components": {"modules": [], "secmet": []}, "location": "[19258:20488](-)"}}, "cds_mapping": {"1": "sbzA", "2": "sbzB", "3": "sbzC", "4": "sbzD", "5": "sbzE", "6": "sbzF", "7": "sbzG", "8": "sbzH", "9": "sbzI", "10": "sbzJ", "11": "sbzK", "12": "sbzL", "13": "sbzM", "14": "sbzN", "15": "sbzO", "16": "sbzP", "17": "sbzQ", "18": "sbzR"}, "start": 0, "end": 20488, "products": ["Alkaloid"], "organism": "Streptomyces sp.", "description": "altemicidin, SB-203207, SB-203208", "protoclusters": []}, "BGC0001444: 3281-14045": {"accession": "BGC0001444", "cdses": {"DT87_23840": {"function": "biosynthetic-additional", "components": {"modules": [], "secmet": []}, "location": "[3281:4652](+)"}, "DT87_23845": {"function": "biosynthetic", "components": {"modules": [], "secmet": ["ksIII"]}, "location": "[4648:5704](+)"}, "DT87_23850": {"function": "biosynthetic-additional", "components": {"modules": [], "secmet": ["AMP-binding"]}, "location": "[5696:7370](+)"}, "DT87_23855": {"function": "biosynthetic-additional", "components": {"modules": [], "secmet": ["PP-binding"]}, "location": "[7366:7744](+)"}, "DT87_23860": {"function": "other", "components": {"modules": [], "secmet": []}, "location": "[7740:9300](+)"}, "DT87_23865": {"function": "other", "components": {"modules": [], "secmet": []}, "location": "[9367:10600](+)"}, "DT87_23870": {"function": "biosynthetic-additional", "components": {"modules": [], "secmet": ["adh_short", "adh_short_C2"]}, "location": "[10629:11400](+)"}, "DT87_23875": {"function": "biosynthetic-additional", "components": {"modules": [], "secmet": []}, "location": "[11424:12075](+)"}, "DT87_23880": {"function": "biosynthetic-additional", "components": {"modules": [], "secmet": []}, "location": "[12071:14045](+)"}}, "cds_mapping": {"1": "DT87_23840", "2": "DT87_23845", "3": "DT87_23850", "4": "DT87_23855", "5": "DT87_23860", "6": "DT87_23865", "7": "DT87_23870", "8": "DT87_23875", "9": "DT87_23880"}, "start": 3281, "end": 14045, "products": ["Other (shikimate derived)"], "organism": "Streptomyces sp. NTK 937", "description": "caboxamycin", "protoclusters": []}, "BGC0002474: 103-7254": {"accession": "BGC0002474", "cdses": {"agbA": {"function": "biosynthetic-additional", "components": {"modules": [], "secmet": ["adh_short"]}, "location": "[5742:6498](+)"}, "agbB": {"function": "biosynthetic-additional", "components": {"modules": [], "secmet": ["PP-binding"]}, "location": "[4859:5729](+)"}, "agbC": {"function": "biosynthetic-additional", "components": {"modules": [], "secmet": []}, "location": "[1948:2977](+)"}, "agbD": {"function": "biosynthetic-additional", "components": {"modules": [], "secmet": []}, "location": "[6528:7254](+)"}, "agbE": {"function": "biosynthetic-additional", "components": {"modules": [], "secmet": ["AMP-binding"]}, "location": "[3141:4767](+)"}, "agbF": {"function": "biosynthetic-additional", "components": {"modules": [], "secmet": ["Condensation"]}, "location": "[103:1750](-)"}}, "cds_mapping": {"1": "agbF", "2": "agbC", "3": "agbE", "4": "agbB", "5": "agbA", "6": "agbD"}, "start": 103, "end": 7254, "products": ["NRP"], "organism": "Agrobacterium tumefaciens", "description": "agrobactin", "protoclusters": []}, "BGC0001928: 108-8402": {"accession": "BGC0001928", "cdses": {"fdrA": {"function": "other", "components": {"modules": [], "secmet": []}, "location": "[5824:6625](+)"}, "fdrB": {"function": "other", "components": {"modules": [], "secmet": []}, "location": "[3872:5579](-)"}, "fdrC": {"function": "biosynthetic-additional", "components": {"modules": [], "secmet": ["adh_short", "adh_short_C2"]}, "location": "[3090:3876](-)"}, "fdrD": {"function": "other", "components": {"modules": [], "secmet": []}, "location": "[2181:3039](+)"}, "fdrE": {"function": "regulatory", "components": {"modules": [], "secmet": []}, "location": "[1550:2189](+)"}, "fdrF": {"function": "other", "components": {"modules": [], "secmet": []}, "location": "[6642:7446](+)"}, "fdrG": {"function": "transport", "components": {"modules": [], "secmet": []}, "location": "[7475:8402](-)"}, "orf1": {"function": "transport", "components": {"modules": [], "secmet": []}, "location": "[108:1362](-)"}}, "cds_mapping": {"1": "orf1", "2": "fdrE", "3": "fdrD", "4": "fdrC", "5": "fdrB", "6": "fdrA", "7": "fdrF", "8": "fdrG"}, "start": 108, "end": 8402, "products": ["Other"], "organism": "Streptomyces sp. MA37", "description": "(2R,3S,4S)-5-fluoro-2,3,4-trihydroxypentanoic acid", "protoclusters": []}, "BGC0002476: 0-10330": {"accession": "BGC0002476", "cdses": {"b0588": {"function": "transport", "components": {"modules": [], "secmet": []}, "location": "[0:816](-)"}, "b0589": {"function": "transport", "components": {"modules": [], "secmet": []}, "location": "[812:1805](-)"}, "b0590": {"function": "transport", "components": {"modules": [], "secmet": []}, "location": "[1801:2806](-)"}, "b0591": {"function": "transport", "components": {"modules": [], "secmet": []}, "location": "[2916:4167](+)"}, "b0592": {"function": "transport", "components": {"modules": [], "secmet": []}, "location": "[4170:5127](-)"}, "b0593": {"function": "biosynthetic-additional", "components": {"modules": [], "secmet": []}, "location": "[5501:6677](+)"}, "b0594": {"function": "biosynthetic-additional", "components": {"modules": [], "secmet": ["AMP-binding"]}, "location": "[6686:8297](+)"}, "b0595": {"function": "biosynthetic-additional", "components": {"modules": [], "secmet": ["PP-binding"]}, "location": "[8310:9168](+)"}, "b0596": {"function": "biosynthetic-additional", "components": {"modules": [], "secmet": []}, "location": "[9167:9914](+)"}, "b0597": {"function": "biosynthetic-additional", "components": {"modules": [], "secmet": []}, "location": "[9916:10330](+)"}}, "cds_mapping": {"1": "b0588", "2": "b0589", "3": "b0590", "4": "b0591", "5": "b0592", "6": "b0593", "7": "b0594", "8": "b0595", "9": "b0596", "10": "b0597"}, "start": 0, "end": 10330, "products": ["NRP"], "organism": "Escherichia coli str. K-12 substr. MG1655", "description": "enterobactin", "protoclusters": []}, "BGC0000597: 0-10846": {"accession": "BGC0000597", "cdses": {"SSTG_01176": {"function": "biosynthetic-additional", "components": {"modules": [], "secmet": []}, "location": "[0:1344](+)"}, "SSTG_01180": {"function": "biosynthetic-additional", "components": {"modules": [], "secmet": ["AMP-binding"]}, "location": "[4122:5454](+)"}, "SSTG_01181": {"function": "biosynthetic-additional", "components": {"modules": [], "secmet": ["Peptidase_S8"]}, "location": "[5776:9436](-)"}, "SSTG_RS06145": {"function": "other", "components": {"modules": [], "secmet": []}, "location": "[1432:2296](-)"}, "SSTG_RS06150": {"function": "regulatory", "components": {"modules": [], "secmet": []}, "location": "[2292:3066](-)"}, "SSTG_RS06155": {"function": "other", "components": {"modules": [], "secmet": []}, "location": "[3252:3837](+)"}, "SSTG_RS06160": {"function": "biosynthetic-additional", "components": {"modules": [], "secmet": ["AMP-binding"]}, "location": "[3976:5454](+)"}, "SSTG_RS06165": {"function": "biosynthetic-additional", "components": {"modules": [], "secmet": ["Peptidase_S8"]}, "location": "[5776:9490](-)"}, "SSTG_RS06170": {"function": "other", "components": {"modules": [], "secmet": []}, "location": "[9805:10846](+)"}}, "cds_mapping": {"1": "SSTG_01176", "2": "SSTG_RS06145", "3": "SSTG_RS06150", "4": "SSTG_RS06155", "5": "SSTG_RS06160", "6": "SSTG_01180", "7": "SSTG_01181", "8": "SSTG_RS06165", "9": "SSTG_RS06170"}, "start": 0, "end": 10846, "products": ["RiPP"], "organism": "Streptomyces sp. e14", "description": "SWA-2138", "protoclusters": []}, "BGC0000343: 1-6208": {"accession": "BGC0000343", "cdses": {"ACY02012.1": {"function": "biosynthetic-additional", "components": {"modules": [], "secmet": []}, "location": "[1:1174](+)"}, "ACY02013.1": {"function": "biosynthetic-additional", "components": {"modules": [], "secmet": ["AMP-binding"]}, "location": "[1170:2796](+)"}, "ACY02014.1": {"function": "biosynthetic-additional", "components": {"modules": [], "secmet": ["PP-binding"]}, "location": "[2809:3682](+)"}, "ACY02015.1": {"function": "biosynthetic", "components": {"modules": [{"complete": false, "domains": ["Condensation", "AMP-binding"], "type": "nrps"}], "secmet": ["Condensation", "AMP-binding"]}, "location": "[3678:>6208](+)"}}, "cds_mapping": {"1": "ACY02012.1", "2": "ACY02013.1", "3": "ACY02014.1", "4": "ACY02015.1"}, "start": 1, "end": 6208, "products": ["NRP"], "organism": "Pseudomonas sp. J465", "description": "enterobactin", "protoclusters": []}, "BGC0000925: 319-18326": {"accession": "BGC0000925", "cdses": {"AAQ21379.1": {"function": "biosynthetic-additional", "components": {"modules": [], "secmet": []}, "location": "[17807:18326](-)"}, "qbsA": {"function": "regulatory", "components": {"modules": [], "secmet": []}, "location": "[10873:11677](+)"}, "qbsB": {"function": "biosynthetic-additional", "components": {"modules": [], "secmet": []}, "location": "[11710:12802](+)"}, "qbsC": {"function": "biosynthetic-additional", "components": {"modules": [], "secmet": ["ThiF"]}, "location": "[12908:14072](+)"}, "qbsD": {"function": "other", "components": {"modules": [], "secmet": []}, "location": "[14082:14496](+)"}, "qbsE": {"function": "other", "components": {"modules": [], "secmet": []}, "location": "[14517:14790](+)"}, "qbsF": {"function": "other", "components": {"modules": [], "secmet": []}, "location": "[14814:15669](+)"}, "qbsG": {"function": "other", "components": {"modules": [], "secmet": []}, "location": "[15692:17078](+)"}, "qbsH": {"function": "other", "components": {"modules": [], "secmet": []}, "location": "[17098:17755](+)"}, "qbsI": {"function": "transport", "components": {"modules": [], "secmet": []}, "location": "[8522:10532](-)"}, "qbsJ": {"function": "biosynthetic-additional", "components": {"modules": [], "secmet": []}, "location": "[7467:8505](-)"}, "qbsK": {"function": "biosynthetic-additional", "components": {"modules": [], "secmet": []}, "location": "[5668:7471](-)"}, "qbsL": {"function": "biosynthetic-additional", "components": {"modules": [], "secmet": ["AMP-binding"]}, "location": "[2954:5672](-)"}, "qbsM": {"function": "transport", "components": {"modules": [], "secmet": []}, "location": "[1679:2927](-)"}, "qbsN": {"function": "transport", "components": {"modules": [], "secmet": []}, "location": "[319:1663](-)"}}, "cds_mapping": {"1": "qbsN", "2": "qbsM", "3": "qbsL", "4": "qbsK", "5": "qbsJ", "6": "qbsI", "7": "qbsA", "8": "qbsB", "9": "qbsC", "10": "qbsD", "11": "qbsE", "12": "qbsF", "13": "qbsG", "14": "qbsH", "15": "AAQ21379.1"}, "start": 319, "end": 18326, "products": ["Other"], "organism": "Pseudomonas fluorescens", "description": "quinolobactin", "protoclusters": []}, "BGC0002473: 0-10840": {"accession": "BGC0002473", "cdses": {"B090_RS0102660": {"function": "other", "components": {"modules": [], "secmet": []}, "location": "[0:810](-)"}, "B090_RS0102665": {"function": "biosynthetic-additional", "components": {"modules": [], "secmet": ["Condensation"]}, "location": "[1035:2358](+)"}, "B090_RS0102670": {"function": "biosynthetic-additional", "components": {"modules": [], "secmet": []}, "location": "[2394:3168](-)"}, "B090_RS0102675": {"function": "biosynthetic-additional", "components": {"modules": [], "secmet": []}, "location": "[3319:4546](+)"}, "B090_RS0102680": {"function": "biosynthetic-additional", "components": {"modules": [], "secmet": ["AMP-binding"]}, "location": "[4557:6225](+)"}, "B090_RS0102685": {"function": "biosynthetic-additional", "components": {"modules": [], "secmet": []}, "location": "[6241:6892](+)"}, "B090_RS0102690": {"function": "biosynthetic-additional", "components": {"modules": [], "secmet": ["PP-binding"]}, "location": "[6888:7128](+)"}, "B090_RS0102695": {"function": "biosynthetic-additional", "components": {"modules": [], "secmet": ["Orn_DAP_Arg_deC", "Orn_Arg_deC_N"]}, "location": "[7250:8417](+)"}, "B090_RS0102700": {"function": "transport", "components": {"modules": [], "secmet": []}, "location": "[8680:10840](+)"}}, "cds_mapping": {"1": "B090_RS0102660", "2": "B090_RS0102665", "3": "B090_RS0102670", "4": "B090_RS0102675", "5": "B090_RS0102680", "6": "B090_RS0102685", "7": "B090_RS0102690", "8": "B090_RS0102695", "9": "B090_RS0102700"}, "start": 0, "end": 10840, "products": ["NRP"], "organism": "Acinetobacter bouvetii DSM 14964 = CIP 107468", "description": "propanochelin, butanochelin, pentanochelin", "protoclusters": []}, "BGC0002146: 0-30117": {"accession": "BGC0002146", "cdses": {"QQO98476.1": {"function": "biosynthetic-additional", "components": {"modules": [], "secmet": []}, "location": "join{[1240:1477](-), [659:1190](-), [0:516](-)}"}, "QQO98477.1": {"function": "other", "components": {"modules": [], "secmet": []}, "location": "[2619:3489](+)"}, "QQO98478.1": {"function": "other", "components": {"modules": [], "secmet": []}, "location": "[3643:4021](-)"}, "QQO98479.1": {"function": "biosynthetic-additional", "components": {"modules": [], "secmet": ["PhyH"]}, "location": "[5322:6243](+)"}, "QQO98480.1": {"function": "biosynthetic-additional", "components": {"modules": [], "secmet": ["APH"]}, "location": "join{[7434:7752](-), [6945:7376](-), [6485:6894](-)}"}, "QQO98481.1": {"function": "biosynthetic-additional", "components": {"modules": [], "secmet": ["p450"]}, "location": "[9403:10942](+)"}, "QQO98482.1": {"function": "biosynthetic-additional", "components": {"modules": [], "secmet": ["p450"]}, "location": "join{[13642:13681](-), [12450:13566](-), [12232:12399](-), [11972:12138](-)}"}, "QQO98483.1": {"function": "biosynthetic-additional", "components": {"modules": [], "secmet": []}, "location": "[14071:15199](+)"}, "QQO98484.1": {"function": "biosynthetic-additional", "components": {"modules": [], "secmet": ["adh_short", "adh_short_C2"]}, "location": "[15596:16373](+)"}, "QQO98485.1": {"function": "biosynthetic", "components": {"modules": [{"complete": true, "domains": ["AMP-binding", "PCP", "TD"], "type": "nrps"}], "secmet": ["AMP-binding", "PP-binding", "NAD_binding_4"]}, "location": "[22395:25470](+)"}, "QQO98486.1": {"function": "other", "components": {"modules": [], "secmet": []}, "location": "join{[26410:26810](-), [26012:26354](-), [25659:25928](-)}"}, "QQO98487.1": {"function": "biosynthetic-additional", "components": {"modules": [], "secmet": ["GATase_7"]}, "location": "join{[28436:28521](+), [28601:29742](+), [29810:30117](+)}"}}, "cds_mapping": {"1": "QQO98476.1", "2": "QQO98477.1", "3": "QQO98478.1", "4": "QQO98479.1", "5": "QQO98480.1", "6": "QQO98481.1", "7": "QQO98482.1", "8": "QQO98483.1", "9": "QQO98484.1", "10": "QQO98485.1", "11": "QQO98486.1", "12": "QQO98487.1"}, "start": 0, "end": 30117, "products": ["NRP"], "organism": "Cladobotryum sp.", "description": "FR901483", "protoclusters": []}, "BGC0000131: 0-6280": {"accession": "BGC0000131", "cdses": {"dox10": {"function": "biosynthetic-additional", "components": {"modules": [], "secmet": ["PP-binding"]}, "location": "[5983:6280](-)"}, "dox5": {"function": "other", "components": {"modules": [], "secmet": []}, "location": "[0:1125](+)"}, "dox6": {"function": "transport", "components": {"modules": [], "secmet": []}, "location": "[1162:2602](+)"}, "dox7": {"function": "biosynthetic-additional", "components": {"modules": [], "secmet": ["Acyl-CoA_dh_N", "Acyl-CoA_dh_M", "Acyl-CoA_dh_1"]}, "location": "[2697:3837](+)"}, "dox8": {"function": "biosynthetic-additional", "components": {"modules": [], "secmet": ["AMP-binding"]}, "location": "[3842:5312](+)"}, "dox9": {"function": "biosynthetic-additional", "components": {"modules": [], "secmet": []}, "location": "[5311:5875](+)"}}, "cds_mapping": {"1": "dox5", "2": "dox6", "3": "dox7", "4": "dox8", "5": "dox9", "6": "dox10"}, "start": 0, "end": 6280, "products": ["Polyketide"], "organism": "Streptomyces sp. UC 11065", "description": "pyrrolomycin", "protoclusters": []}, "BGC0000887: 1816-30991": {"accession": "BGC0000887", "cdses": {"ABI75127.1": {"function": "other", "components": {"modules": [], "secmet": []}, "location": "[10048:10825](+)"}, "ABI75129.1": {"function": "other", "components": {"modules": [], "secmet": []}, "location": "[14473:15361](+)"}, "ABI75130.1": {"function": "transport", "components": {"modules": [], "secmet": []}, "location": "[15959:16916](-)"}, "ABI75131.1": {"function": "other", "components": {"modules": [], "secmet": []}, "location": "[17124:17751](+)"}, "ABI75144.1": {"function": "other", "components": {"modules": [], "secmet": []}, "location": "[30058:>30991](-)"}, "sxtA": {"function": "biosynthetic-additional", "components": {"modules": [{"complete": false, "domains": ["GNAT", "PKS_PP", "Aminotran_1_2"], "type": "pks"}], "secmet": ["PP-binding"]}, "location": "[2799:6504](-)"}, "sxtB": {"function": "other", "components": {"modules": [], "secmet": []}, "location": "[1816:2794](-)"}, "sxtD": {"function": "other", "components": {"modules": [], "secmet": []}, "location": "[7740:8499](-)"}, "sxtE": {"function": "other", "components": {"modules": [], "secmet": []}, "location": "[6749:7226](-)"}, "sxtG": {"function": "other", "components": {"modules": [], "secmet": []}, "location": "[21808:22942](+)"}, "sxtH": {"function": "other", "components": {"modules": [], "secmet": []}, "location": "[23004:24024](+)"}, "sxtI": {"function": "biosynthetic", "components": {"modules": [], "secmet": ["Carbam_trans_N"]}, "location": "[25515:27354](+)"}, "sxtJ": {"function": "other", "components": {"modules": [], "secmet": []}, "location": "[27396:27801](+)"}, "sxtK": {"function": "other", "components": {"modules": [], "secmet": []}, "location": "[27800:27965](+)"}, "sxtL": {"function": "other", "components": {"modules": [], "secmet": []}, "location": "[27975:29256](+)"}, "sxtM": {"function": "transport", "components": {"modules": [], "secmet": []}, "location": "[24070:25528](+)"}, "sxtN": {"function": "other", "components": {"modules": [], "secmet": []}, "location": "[20820:21690](+)"}, "sxtO": {"function": "other", "components": {"modules": [], "secmet": []}, "location": "[29273:29843](+)"}, "sxtP": {"function": "other", "components": {"modules": [], "secmet": []}, "location": "[8575:10024](+)"}, "sxtR": {"function": "other", "components": {"modules": [], "secmet": []}, "location": "[10835:11639](+)"}, "sxtS": {"function": "biosynthetic", "components": {"modules": [], "secmet": ["PhyH"]}, "location": "[18029:18755](+)"}, "sxtT": {"function": "other", "components": {"modules": [], "secmet": []}, "location": "[18850:19870](+)"}, "sxtU": {"function": "biosynthetic-additional", "components": {"modules": [], "secmet": ["adh_short"]}, "location": "[20018:20768](+)"}}, "cds_mapping": {"1": "sxtB", "2": "sxtA", "3": "sxtE", "4": "sxtD", "5": "sxtP", "6": "ABI75127.1", "7": "sxtR", "8": "ABI75129.1", "9": "ABI75130.1", "10": "ABI75131.1", "11": "sxtS", "12": "sxtT", "13": "sxtU", "14": "sxtN", "15": "sxtG", "16": "sxtH", "17": "sxtM", "18": "sxtI", "19": "sxtJ", "20": "sxtK", "21": "sxtL", "22": "sxtO", "23": "ABI75144.1"}, "start": 1816, "end": 30991, "products": ["Alkaloid"], "organism": "Dolichospermum circinale AWQC131C", "description": "saxitoxin, gonyautoxin 2, gonyautoxin 3, toxin C2, toxin C3, gonyautoxin 5, decarbamoylsaxitoxin, decarbamoylgonyautoxin 2, decarbamoylgonyautoxin 3", "protoclusters": []}, "BGC0000375: 0-9457": {"accession": "BGC0000375", "cdses": {"AFV27433.1": {"function": "transport", "components": {"modules": [], "secmet": []}, "location": "[0:1266](+)"}, "AFV27437.1": {"function": "other", "components": {"modules": [], "secmet": []}, "location": "[8740:9457](+)"}, "indA": {"function": "other", "components": {"modules": [], "secmet": []}, "location": "[5797:6751](+)"}, "indB": {"function": "biosynthetic-additional", "components": {"modules": [], "secmet": []}, "location": "[6834:8679](+)"}, "indC": {"function": "biosynthetic", "components": {"modules": [{"complete": true, "domains": ["AMP-binding", "PCP"], "type": "nrps"}], "secmet": ["AMP-binding", "PP-binding"]}, "location": "[1629:5763](+)"}}, "cds_mapping": {"1": "AFV27433.1", "2": "indC", "3": "indA", "4": "indB", "5": "AFV27437.1"}, "start": 0, "end": 9457, "products": ["NRP"], "organism": "Streptomyces chromofuscus", "description": "indigoidine", "protoclusters": []}, "BGC0002295: 0-9315": {"accession": "BGC0002295", "cdses": {"minA": {"function": "biosynthetic", "components": {"modules": [{"complete": true, "domains": ["AMP-binding", "PCP", "Thioesterase"], "type": "nrps"}], "secmet": ["AMP-binding", "PP-binding"]}, "location": "[1564:5704](+)"}, "minB": {"function": "other", "components": {"modules": [], "secmet": []}, "location": "[5735:6689](+)"}, "minC": {"function": "biosynthetic-additional", "components": {"modules": [], "secmet": []}, "location": "[6724:8566](+)"}, "minD": {"function": "other", "components": {"modules": [], "secmet": []}, "location": "[8592:9315](+)"}, "minT": {"function": "transport", "components": {"modules": [], "secmet": []}, "location": "[0:1260](+)"}}, "cds_mapping": {"1": "minT", "2": "minA", "3": "minB", "4": "minC", "5": "minD"}, "start": 0, "end": 9315, "products": ["NRP", "Saccharide"], "organism": "Streptomyces hygroscopicus", "description": "minimycin", "protoclusters": []}, "BGC0000231: 189-5010": {"accession": "BGC0000231", "cdses": {"CAA54858.1": {"function": "biosynthetic", "components": {"modules": [], "secmet": ["t2ks"]}, "location": "[189:1458](+)"}, "CAA54859.1": {"function": "biosynthetic", "components": {"modules": [], "secmet": ["t2clf"]}, "location": "[1454:2693](+)"}, "CAA54860.1": {"function": "biosynthetic-additional", "components": {"modules": [], "secmet": ["PP-binding"]}, "location": "[2808:3078](+)"}, "CAA54861.1": {"function": "biosynthetic-additional", "components": {"modules": [], "secmet": ["adh_short"]}, "location": "[3200:3986](+)"}, "CAA54862.1": {"function": "biosynthetic-additional", "components": {"modules": [{"complete": false, "domains": ["Polyketide_cyc", "Polyketide_cyc"], "type": "unknown"}], "secmet": []}, "location": "[4050:5010](+)"}}, "cds_mapping": {"1": "CAA54858.1", "2": "CAA54859.1", "3": "CAA54860.1", "4": "CAA54861.1", "5": "CAA54862.1"}, "start": 189, "end": 5010, "products": ["Polyketide"], "organism": "Streptomyces griseus", "description": "griseusin A, griseusin B", "protoclusters": []}, "BGC0000451: 0-23637": {"accession": "BGC0000451", "cdses": {"TERTU_4055": {"function": "transport", "components": {"modules": [], "secmet": []}, "location": "[0:1947](+)"}, "TERTU_4056": {"function": "other", "components": {"modules": [], "secmet": []}, "location": "[2110:2374](+)"}, "TERTU_4057": {"function": "other", "components": {"modules": [], "secmet": []}, "location": "[2363:2666](+)"}, "TERTU_4058": {"function": "other", "components": {"modules": [], "secmet": []}, "location": "[2710:4363](+)"}, "TERTU_4059": {"function": "biosynthetic-additional", "components": {"modules": [], "secmet": []}, "location": "[4787:5972](+)"}, "TERTU_4060": {"function": "biosynthetic-additional", "components": {"modules": [], "secmet": ["AMP-binding"]}, "location": "[5968:7585](+)"}, "TERTU_4061": {"function": "biosynthetic-additional", "components": {"modules": [], "secmet": ["PP-binding"]}, "location": "[7610:8489](+)"}, "TERTU_4062": {"function": "biosynthetic-additional", "components": {"modules": [], "secmet": ["adh_short", "adh_short_C2"]}, "location": "[8485:9253](+)"}, "TERTU_4063": {"function": "transport", "components": {"modules": [], "secmet": []}, "location": "[9265:10435](+)"}, "TERTU_4064": {"function": "transport", "components": {"modules": [], "secmet": []}, "location": "[10431:13575](+)"}, "TERTU_4065": {"function": "biosynthetic-additional", "components": {"modules": [], "secmet": ["PF00561"]}, "location": "[13571:14909](+)"}, "TERTU_4066": {"function": "biosynthetic-additional", "components": {"modules": [], "secmet": []}, "location": "[14892:15150](+)"}, "TERTU_4068": {"function": "transport", "components": {"modules": [], "secmet": []}, "location": "[22383:23637](+)"}}, "cds_mapping": {"1": "TERTU_4055", "2": "TERTU_4056", "3": "TERTU_4057", "4": "TERTU_4058", "5": "TERTU_4059", "6": "TERTU_4060", "7": "TERTU_4061", "8": "TERTU_4062", "9": "TERTU_4063", "10": "TERTU_4064", "11": "TERTU_4065", "12": "TERTU_4066", "13": "TERTU_4068"}, "start": 0, "end": 23637, "products": ["NRP"], "organism": "Teredinibacter turnerae T7901", "description": "turnerbactin", "protoclusters": []}, "BGC0000922: 0-13136": {"accession": "BGC0000922", "cdses": {"PA0993": {"function": "other", "components": {"modules": [], "secmet": []}, "location": "[0:714](+)"}, "PA0994": {"function": "other", "components": {"modules": [], "secmet": []}, "location": "[824:3344](+)"}, "PA0995": {"function": "other", "components": {"modules": [], "secmet": []}, "location": "[3423:3945](-)"}, "PA0996": {"function": "biosynthetic-additional", "components": {"modules": [], "secmet": ["AMP-binding"]}, "location": "[4502:6056](+)"}, "PA0997": {"function": "other", "components": {"modules": [], "secmet": []}, "location": "[6049:6901](+)"}, "PA0998": {"function": "biosynthetic-additional", "components": {"modules": [], "secmet": ["fabH"]}, "location": "[6893:7940](+)"}, "PA0999": {"function": "biosynthetic-additional", "components": {"modules": [], "secmet": ["fabH"]}, "location": "[7982:8996](+)"}, "PA1000": {"function": "biosynthetic-additional", "components": {"modules": [], "secmet": []}, "location": "[8989:9895](+)"}, "PA1001": {"function": "biosynthetic-additional", "components": {"modules": [], "secmet": []}, "location": "[10012:11605](+)"}, "PA1002": {"function": "biosynthetic-additional", "components": {"modules": [], "secmet": []}, "location": "[11582:12185](+)"}, "PA1003": {"function": "regulatory", "components": {"modules": [], "secmet": []}, "location": "[12137:13136](-)"}}, "cds_mapping": {"1": "PA0993", "2": "PA0994", "3": "PA0995", "4": "PA0996", "5": "PA0997", "6": "PA0998", "7": "PA0999", "8": "PA1000", "9": "PA1001", "10": "PA1002", "11": "PA1003"}, "start": 0, "end": 13136, "products": ["Other"], "organism": "Pseudomonas aeruginosa PAO1", "description": "pseudomonas quinolone signal (PQS)", "protoclusters": []}, "BGC0002348: 0-18134": {"accession": "BGC0002348", "cdses": {"ATEG_03561": {"function": "other", "components": {"modules": [], "secmet": []}, "location": "join{[633:1178](-), [400:572](-), [0:345](-)}"}, "ATEG_03562": {"function": "other", "components": {"modules": [], "secmet": []}, "location": "join{[1895:2535](+), [2584:2868](+), [2925:3020](+), [3070:3669](+), [3721:4958](+), [5017:5469](+), [5532:5600](+), [5661:5849](+), [5906:6279](+)}"}, "ATEG_03563": {"function": "biosynthetic", "components": {"modules": [{"complete": true, "domains": ["AMP-binding", "PP-binding", "Thioesterase"], "type": "nrps"}], "secmet": ["AMP-binding", "PP-binding"]}, "location": "join{[7993:9572](-), [7676:7894](-), [6793:7516](-)}"}, "ATEG_03564": {"function": "other", "components": {"modules": [], "secmet": []}, "location": "join{[10998:11147](+), [11202:11920](+)}"}, "ATEG_03565": {"function": "other", "components": {"modules": [], "secmet": []}, "location": "join{[15692:16070](-), [15277:15619](-), [13739:15216](-), [12443:13588](-)}"}, "ATEG_03566": {"function": "other", "components": {"modules": [], "secmet": []}, "location": "join{[16873:16991](+), [17168:17252](+), [17305:17416](+), [17484:18134](+)}"}}, "cds_mapping": {"1": "ATEG_03561", "2": "ATEG_03562", "3": "ATEG_03563", "4": "ATEG_03564", "5": "ATEG_03565", "6": "ATEG_03566"}, "start": 0, "end": 18134, "products": ["NRP"], "organism": "Aspergillus terreus NIH2624", "description": "aspulvinone E", "protoclusters": []}, "BGC0002218: 3-22615": {"accession": "BGC0002218", "cdses": {"DENSPDRAFT_713489": {"function": "other", "components": {"modules": [], "secmet": []}, "location": "[5562:5946](+)"}, "DENSPDRAFT_713576": {"function": "other", "components": {"modules": [], "secmet": []}, "location": "join{[15387:15498](+), [15670:15807](+), [15938:15960](+)}"}, "DENSPDRAFT_713581": {"function": "biosynthetic-additional", "components": {"modules": [], "secmet": ["ubiA"]}, "location": "join{[16129:16927](+), [16993:17113](+)}"}, "DENSPDRAFT_713652": {"function": "other", "components": {"modules": [], "secmet": []}, "location": "join{[22504:22615](-), [22173:22380](-)}"}, "DENSPDRAFT_713667": {"function": "other", "components": {"modules": [], "secmet": []}, "location": "join{[21658:21779](-), [21232:21597](-)}"}, "DENSPDRAFT_798081": {"function": "biosynthetic-additional", "components": {"modules": [], "secmet": ["p450"]}, "location": "join{[9734:9891](-), [9608:9674](-), [9524:9559](-), [9416:9473](-), [9173:9356](-), [9058:9103](-), [8856:8987](-), [8550:8795](-), [8410:8472](-), [8125:8331](-), [8035:8065](-), [7724:7958](-), [7582:7644](-), [7312:7455](-)}"}, "DENSPDRAFT_836534": {"function": "biosynthetic-additional", "components": {"modules": [], "secmet": ["p450"]}, "location": "join{[3:214](+), [260:438](+), [494:809](+), [872:963](+), [1023:1127](+), [1186:1771](+), [1831:1922](+)}"}, "DENSPDRAFT_836537": {"function": "biosynthetic-additional", "components": {"modules": [], "secmet": ["adh_short"]}, "location": "join{[10345:10606](+), [10660:10706](+), [10762:10975](+), [11043:11091](+), [11160:11181](+), [11248:11380](+), [11454:11462](+), [11520:11553](+)}"}, "DENSPDRAFT_858524": {"function": "biosynthetic-additional", "components": {"modules": [], "secmet": []}, "location": "join{[18681:18762](+), [18826:18981](+), [19045:19224](+), [19280:19382](+), [19433:19500](+), [19557:19636](+), [19695:19798](+), [19853:20050](+)}"}, "DENSPDRAFT_879898": {"function": "other", "components": {"modules": [], "secmet": []}, "location": "join{[4660:4712](-), [4319:4597](-), [4048:4252](-), [3903:3987](-), [3554:3845](-), [2887:3493](-)}"}}, "cds_mapping": {"1": "DENSPDRAFT_836534", "2": "DENSPDRAFT_879898", "3": "DENSPDRAFT_713489", "4": "DENSPDRAFT_798081", "5": "DENSPDRAFT_836537", "6": "DENSPDRAFT_713576", "7": "DENSPDRAFT_713581", "8": "DENSPDRAFT_858524", "9": "DENSPDRAFT_713667", "10": "DENSPDRAFT_713652"}, "start": 3, "end": 22615, "products": ["Terpene"], "organism": "Dentipellis sp. KUC8613", "description": "(-)-Cyatha-3,12-diene", "protoclusters": []}, "BGC0002495: 0-19671": {"accession": "BGC0002495", "cdses": {"phbA": {"function": "biosynthetic-additional", "components": {"modules": [], "secmet": []}, "location": "[0:759](-)"}, "phbB": {"function": "biosynthetic-additional", "components": {"modules": [], "secmet": ["PP-binding"]}, "location": "[760:1636](-)"}, "phbC": {"function": "biosynthetic-additional", "components": {"modules": [], "secmet": []}, "location": "[3303:4242](-)"}, "phbE": {"function": "biosynthetic-additional", "components": {"modules": [], "secmet": ["AMP-binding"]}, "location": "[1622:3266](-)"}, "phbF": {"function": "biosynthetic", "components": {"modules": [{"complete": false, "domains": ["Heterocyclization", "AMP-binding"], "type": "nrps"}], "secmet": ["Condensation", "AMP-binding"]}, "location": "[16626:19671](-)"}, "phbG": {"function": "biosynthetic-additional", "components": {"modules": [], "secmet": ["Condensation"]}, "location": "[15253:16564](+)"}, "phbH": {"function": "biosynthetic-additional", "components": {"modules": [], "secmet": ["Condensation", "PP-binding"]}, "location": "[5702:8789](-)"}, "phuA": {"function": "transport", "components": {"modules": [], "secmet": []}, "location": "[8977:11038](-)"}, "phuB": {"function": "transport", "components": {"modules": [], "secmet": []}, "location": "[13812:14853](-)"}, "phuC": {"function": "transport", "components": {"modules": [], "secmet": []}, "location": "[4763:5603](-)"}, "phuD": {"function": "transport", "components": {"modules": [], "secmet": []}, "location": "[11676:12645](-)"}, "phuG": {"function": "transport", "components": {"modules": [], "secmet": []}, "location": "[12736:13789](-)"}}, "cds_mapping": {"1": "phbA", "2": "phbB", "3": "phbE", "4": "phbC", "5": "phuC", "6": "phbH", "7": "phuA", "8": "phuD", "9": "phuG", "10": "phuB", "11": "phbG", "12": "phbF"}, "start": 0, "end": 19671, "products": ["NRP"], "organism": "Photorhabdus luminescens", "description": "photobactin", "protoclusters": []}, "BGC0001605: 0-9118": {"accession": "BGC0001605", "cdses": {"NGR_RS31335": {"function": "biosynthetic-additional", "components": {"modules": [], "secmet": ["p450"]}, "location": "[0:1203](+)"}, "NGR_RS31340": {"function": "biosynthetic-additional", "components": {"modules": [], "secmet": ["p450"]}, "location": "[1295:2699](+)"}, "NGR_RS31345": {"function": "other", "components": {"modules": [], "secmet": []}, "location": "[2728:3037](+)"}, "NGR_RS31350": {"function": "biosynthetic-additional", "components": {"modules": [], "secmet": ["adh_short"]}, "location": "[3023:3860](+)"}, "NGR_RS31355": {"function": "biosynthetic-additional", "components": {"modules": [], "secmet": ["p450"]}, "location": "[3859:5203](+)"}, "NGR_RS31360": {"function": "biosynthetic-additional", "components": {"modules": [], "secmet": []}, "location": "[5356:6355](+)"}, "NGR_RS31365": {"function": "other", "components": {"modules": [], "secmet": []}, "location": "[6665:8216](+)"}, "NGR_RS31370": {"function": "other", "components": {"modules": [], "secmet": []}, "location": "[8212:9118](+)"}}, "cds_mapping": {"1": "NGR_RS31335", "2": "NGR_RS31340", "3": "NGR_RS31345", "4": "NGR_RS31350", "5": "NGR_RS31355", "6": "NGR_RS31360", "7": "NGR_RS31365", "8": "NGR_RS31370"}, "start": 0, "end": 9118, "products": ["Terpene"], "organism": "Sinorhizobium fredii NGR234", "description": "gibberellin", "protoclusters": []}, "BGC0002276: 0-3813": {"accession": "BGC0002276", "cdses": {"AN5318.2": {"function": "biosynthetic", "components": {"modules": [{"complete": true, "domains": ["AMP-binding", "PP-binding", "TD"], "type": "nrps"}], "secmet": ["AMP-binding", "PP-binding", "adh_short", "NAD_binding_4", "RmlD_sub_bind"]}, "location": "[0:3813](+)"}}, "cds_mapping": {"1": "AN5318.2"}, "start": 0, "end": 3813, "products": ["NRP"], "organism": "Aspergillus nidulans FGSC A4", "description": "choline", "protoclusters": []}, "BGC0001627: 0-10806": {"accession": "BGC0001627", "cdses": {"Rv0097": {"function": "biosynthetic-additional", "components": {"modules": [], "secmet": []}, "location": "[0:870](+)"}, "Rv0098": {"function": "other", "components": {"modules": [], "secmet": []}, "location": "[866:1418](+)"}, "Rv0099": {"function": "biosynthetic-additional", "components": {"modules": [], "secmet": ["AMP-binding"]}, "location": "[1422:3045](+)"}, "Rv0100": {"function": "biosynthetic-additional", "components": {"modules": [], "secmet": ["PP-binding"]}, "location": "[3049:3286](+)"}, "Rv0101": {"function": "biosynthetic", "components": {"modules": [{"complete": true, "domains": ["AMP-binding", "PP-binding"], "type": "nrps"}, {"complete": true, "domains": ["Condensation", "AMP-binding", "PCP", "TD"], "type": "nrps"}], "secmet": ["Condensation", "AMP-binding", "PP-binding", "NAD_binding_4"]}, "location": "[3267:10806](+)"}}, "cds_mapping": {"1": "Rv0097", "2": "Rv0098", "3": "Rv0099", "4": "Rv0100", "5": "Rv0101"}, "start": 0, "end": 10806, "products": ["NRP"], "organism": "Mycobacterium tuberculosis H37Rv", "description": "isonitrile lipopeptides", "protoclusters": []}, "BGC0001464: 0-6705": {"accession": "BGC0001464", "cdses": {"bmp1": {"function": "biosynthetic-additional", "components": {"modules": [], "secmet": ["PP-binding", "Abhydrolase_6", "PF00561"]}, "location": "[1736:2810](+)"}, "bmp10": {"function": "biosynthetic-additional", "components": {"modules": [], "secmet": []}, "location": "[0:1236](-)"}, "bmp2": {"function": "biosynthetic-additional", "components": {"modules": [], "secmet": ["Trp_halogenase"]}, "location": "[2809:4030](+)"}, "bmp3": {"function": "biosynthetic-additional", "components": {"modules": [], "secmet": ["Acyl-CoA_dh_N", "Acyl-CoA_dh_M", "Acyl-CoA_dh_1"]}, "location": "[4069:5212](+)"}, "bmp4": {"function": "biosynthetic-additional", "components": {"modules": [], "secmet": ["AMP-binding"]}, "location": "[5208:6705](+)"}, "bmp9": {"function": "other", "components": {"modules": [], "secmet": []}, "location": "[1249:1570](-)"}}, "cds_mapping": {"1": "bmp10", "2": "bmp9", "3": "bmp1", "4": "bmp2", "5": "bmp3", "6": "bmp4"}, "start": 0, "end": 6705, "products": ["Other"], "organism": "Pseudoalteromonas sp. PS5", "description": "tetrabromopyrrole", "protoclusters": []}, "BGC0002264: 0-31488": {"accession": "BGC0002264", "cdses": {"BBP40_009476": {"function": "other", "components": {"modules": [], "secmet": []}, "location": "join{[2081:2221](-), [1909:2016](-), [0:1856](-)}"}, "BBP40_009477": {"function": "biosynthetic", "components": {"modules": [{"complete": true, "domains": ["AMP-binding", "PCP"], "type": "nrps"}], "secmet": ["Condensation", "AMP-binding", "PP-binding"]}, "location": "[2840:6758](+)"}, "BBP40_009478": {"function": "biosynthetic", "components": {"modules": [{"complete": true, "domains": ["AMP-binding", "PCP", "TD"], "type": "nrps"}], "secmet": ["AMP-binding", "PP-binding", "NAD_binding_4"]}, "location": "[8904:11967](-)"}, "BBP40_009479": {"function": "other", "components": {"modules": [], "secmet": []}, "location": "join{[12968:13223](+), [13295:13446](+), [13499:13832](+), [13884:14153](+)}"}, "BBP40_009480": {"function": "biosynthetic-additional", "components": {"modules": [], "secmet": ["Methyltransf_3"]}, "location": "join{[15476:15687](-), [15244:15428](-), [14827:15191](-)}"}, "BBP40_009481": {"function": "biosynthetic-additional", "components": {"modules": [], "secmet": []}, "location": "join{[17289:17435](+), [17492:17840](+), [17900:18090](+), [18151:18174](+), [18235:18364](+), [18416:19182](+)}"}, "BBP40_009482": {"function": "other", "components": {"modules": [], "secmet": []}, "location": "join{[20545:20562](+), [20615:20738](+), [20793:21514](+)}"}, "BBP40_009483": {"function": "biosynthetic-additional", "components": {"modules": [], "secmet": ["p450"]}, "location": "join{[22440:22693](+), [22766:22830](+), [22887:23149](+), [23208:23323](+), [23379:23462](+), [23523:23853](+), [23906:24017](+), [24071:24232](+), [24286:24446](+)}"}, "BBP40_009484": {"function": "biosynthetic-additional", "components": {"modules": [], "secmet": ["PhyH"]}, "location": "[24794:25712](-)"}, "BBP40_009485": {"function": "other", "components": {"modules": [], "secmet": []}, "location": "[26339:27794](+)"}, "BBP40_009486": {"function": "other", "components": {"modules": [], "secmet": []}, "location": "join{[28491:28522](+), [28586:29764](+)}"}, "BBP40_009487": {"function": "biosynthetic-additional", "components": {"modules": [], "secmet": ["PhyH"]}, "location": "[31011:31488](+)"}}, "cds_mapping": {"1": "BBP40_009476", "2": "BBP40_009477", "3": "BBP40_009478", "4": "BBP40_009479", "5": "BBP40_009480", "6": "BBP40_009481", "7": "BBP40_009482", "8": "BBP40_009483", "9": "BBP40_009484", "10": "BBP40_009485", "11": "BBP40_009486", "12": "BBP40_009487"}, "start": 0, "end": 31488, "products": ["NRP"], "organism": "Aspergillus hancockii", "description": "hancockiamide E, hancockiamide B, hancockiamide C, hancockiamide D, hancockiamide A, hancockiamide F", "protoclusters": []}, "BGC0000188: 0-37455": {"accession": "BGC0000188", "cdses": {"ABI75088.1": {"function": "other", "components": {"modules": [], "secmet": []}, "location": "[0:1320](+)"}, "ABI75090.1": {"function": "other", "components": {"modules": [], "secmet": []}, "location": "[2620:3016](-)"}, "ABI75091.1": {"function": "other", "components": {"modules": [], "secmet": []}, "location": "[2954:3314](-)"}, "ABI75111.1": {"function": "other", "components": {"modules": [], "secmet": []}, "location": "[25973:26549](-)"}, "ABI75116.1": {"function": "other", "components": {"modules": [], "secmet": []}, "location": "[30611:31961](-)"}, "ABI75119.1": {"function": "regulatory", "components": {"modules": [], "secmet": []}, "location": "[35028:35847](-)"}, "ABI75120.1": {"function": "other", "components": {"modules": [], "secmet": []}, "location": "[35971:36745](-)"}, "ABI75121.1": {"function": "other", "components": {"modules": [], "secmet": []}, "location": "[37059:37455](+)"}, "sxtA": {"function": "biosynthetic-additional", "components": {"modules": [{"complete": false, "domains": ["GNAT", "PKS_PP", "Aminotran_1_2"], "type": "pks"}], "secmet": ["PP-binding"]}, "location": "[5046:8784](-)"}, "sxtB": {"function": "other", "components": {"modules": [], "secmet": []}, "location": "[4029:4986](-)"}, "sxtC": {"function": "other", "components": {"modules": [], "secmet": []}, "location": "[3646:4000](-)"}, "sxtD": {"function": "other", "components": {"modules": [], "secmet": []}, "location": "[1624:2383](+)"}, "sxtE": {"function": "other", "components": {"modules": [], "secmet": []}, "location": "[9139:9526](+)"}, "sxtF": {"function": "transport", "components": {"modules": [], "secmet": []}, "location": "[9685:11101](+)"}, "sxtG": {"function": "biosynthetic-additional", "components": {"modules": [], "secmet": ["pgm_amidino"]}, "location": "[11111:12245](+)"}, "sxtH": {"function": "other", "components": {"modules": [], "secmet": []}, "location": "[12313:13318](+)"}, "sxtI": {"function": "biosynthetic", "components": {"modules": [], "secmet": ["Carbam_trans_N"]}, "location": "[13475:15314](+)"}, "sxtJ": {"function": "other", "components": {"modules": [], "secmet": []}, "location": "[15317:15761](+)"}, "sxtK": {"function": "other", "components": {"modules": [], "secmet": []}, "location": "[15760:15925](+)"}, "sxtL": {"function": "other", "components": {"modules": [], "secmet": []}, "location": "[15936:17235](+)"}, "sxtM": {"function": "transport", "components": {"modules": [], "secmet": []}, "location": "[17322:18771](+)"}, "sxtN": {"function": "other", "components": {"modules": [], "secmet": []}, "location": "[19118:19949](+)"}, "sxtO": {"function": "other", "components": {"modules": [], "secmet": []}, "location": "[29666:30269](-)"}, "sxtP": {"function": "other", "components": {"modules": [], "secmet": []}, "location": "[28280:29507](-)"}, "sxtQ": {"function": "other", "components": {"modules": [], "secmet": []}, "location": "[27391:28168](-)"}, "sxtR": {"function": "other", "components": {"modules": [], "secmet": []}, "location": "[26604:27381](-)"}, "sxtS": {"function": "biosynthetic", "components": {"modules": [], "secmet": ["PhyH"]}, "location": "[25172:25898](-)"}, "sxtT": {"function": "other", "components": {"modules": [], "secmet": []}, "location": "[24090:25095](-)"}, "sxtU": {"function": "biosynthetic-additional", "components": {"modules": [], "secmet": ["adh_short"]}, "location": "[23198:23948](-)"}, "sxtV": {"function": "other", "components": {"modules": [], "secmet": []}, "location": "[21541:23194](-)"}, "sxtW": {"function": "other", "components": {"modules": [], "secmet": []}, "location": "[21174:21501](-)"}, "sxtX": {"function": "other", "components": {"modules": [], "secmet": []}, "location": "[20237:21011](-)"}, "sxtY": {"function": "other", "components": {"modules": [], "secmet": []}, "location": "[32611:33277](-)"}, "sxtZ": {"function": "regulatory", "components": {"modules": [], "secmet": []}, "location": "[33324:34677](-)"}}, "cds_mapping": {"1": "ABI75088.1", "2": "sxtD", "3": "ABI75090.1", "4": "ABI75091.1", "5": "sxtC", "6": "sxtB", "7": "sxtA", "8": "sxtE", "9": "sxtF", "10": "sxtG", "11": "sxtH", "12": "sxtI", "13": "sxtJ", "14": "sxtK", "15": "sxtL", "16": "sxtM", "17": "sxtN", "18": "sxtX", "19": "sxtW", "20": "sxtV", "21": "sxtU", "22": "sxtT", "23": "sxtS", "24": "ABI75111.1", "25": "sxtR", "26": "sxtQ", "27": "sxtP", "28": "sxtO", "29": "ABI75116.1", "30": "sxtY", "31": "sxtZ", "32": "ABI75119.1", "33": "ABI75120.1", "34": "ABI75121.1"}, "start": 0, "end": 37455, "products": ["Alkaloid"], "organism": "Cylindrospermopsis raciborskii T3", "description": "saxitoxin, neosaxitoxin, decarbamoylsaxitoxin, gonyautoxin 3, gonyautoxin 2", "protoclusters": []}, "BGC0001463: 0-6707": {"accession": "BGC0001463", "cdses": {"bmp1": {"function": "biosynthetic-additional", "components": {"modules": [], "secmet": ["PP-binding", "Abhydrolase_6", "PF00561"]}, "location": "[1739:2813](+)"}, "bmp10": {"function": "biosynthetic-additional", "components": {"modules": [], "secmet": []}, "location": "[0:1236](-)"}, "bmp2": {"function": "biosynthetic-additional", "components": {"modules": [], "secmet": ["Trp_halogenase"]}, "location": "[2812:4033](+)"}, "bmp3": {"function": "biosynthetic-additional", "components": {"modules": [], "secmet": ["Acyl-CoA_dh_N", "Acyl-CoA_dh_M", "Acyl-CoA_dh_1"]}, "location": "[4077:5220](+)"}, "bmp4": {"function": "biosynthetic-additional", "components": {"modules": [], "secmet": ["AMP-binding"]}, "location": "[5216:6707](+)"}, "bmp9": {"function": "other", "components": {"modules": [], "secmet": []}, "location": "[1249:1570](-)"}}, "cds_mapping": {"1": "bmp10", "2": "bmp9", "3": "bmp1", "4": "bmp2", "5": "bmp3", "6": "bmp4"}, "start": 0, "end": 6707, "products": ["Other"], "organism": "Pseudoalteromonas piscicida", "description": "2,3,4,5-tetrabromopyrrole", "protoclusters": []}, "BGC0001050: 0-19730": {"accession": "BGC0001050", "cdses": {"ttbA": {"function": "biosynthetic", "components": {"modules": [{"complete": false, "domains": ["Condensation", "PP-binding"], "type": "nrps"}, {"complete": true, "domains": ["Condensation", "AMP-binding", "PCP"], "type": "nrps"}, {"complete": true, "domains": ["Condensation", "AMP-binding", "PCP"], "type": "nrps"}, {"complete": true, "domains": ["PKS_KS", "PKS_KR", "PCP"], "type": "pks"}, {"complete": false, "domains": ["Condensation", "PCP"], "type": "nrps"}], "secmet": ["Condensation", "AMP-binding", "PP-binding", "PKS_KS", "adh_short"]}, "location": "[0:16158](+)"}, "ttbB": {"function": "biosynthetic", "components": {"modules": [{"complete": false, "domains": ["AMP-binding", "PCP", "Thioesterase"], "type": "nrps"}], "secmet": ["AMP-binding", "PP-binding"]}, "location": "[16163:19730](+)"}}, "cds_mapping": {"1": "ttbA", "2": "ttbB"}, "start": 0, "end": 19730, "products": ["NRP", "Polyketide"], "organism": "Tistrella bauzanensis", "description": "thalassospiramide A", "protoclusters": []}, "BGC0000712: 0-48169": {"accession": "BGC0000712", "cdses": {"CAF32360.1": {"function": "other", "components": {"modules": [], "secmet": []}, "location": "[<0:242](-)"}, "CAF32361.1": {"function": "biosynthetic-additional", "components": {"modules": [], "secmet": ["p450"]}, "location": "[278:1520](-)"}, "CAF32362.1": {"function": "biosynthetic", "components": {"modules": [{"complete": true, "domains": ["AMP-binding", "PCP", "TD"], "type": "nrps"}], "secmet": ["AMP-binding", "NAD_binding_4"]}, "location": "[1516:4849](-)"}, "CAF32363.1": {"function": "other", "components": {"modules": [], "secmet": []}, "location": "[4907:5384](-)"}, "CAF32364.1": {"function": "other", "components": {"modules": [], "secmet": []}, "location": "[5830:6613](+)"}, "CAF32365.1": {"function": "other", "components": {"modules": [], "secmet": []}, "location": "[6791:7202](+)"}, "CAF32366.1": {"function": "other", "components": {"modules": [], "secmet": []}, "location": "[7285:7921](+)"}, "CAF32367.1": {"function": "biosynthetic-additional", "components": {"modules": [], "secmet": ["pgm_amidino"]}, "location": "[7996:9115](-)"}, "CAF32368.1": {"function": "other", "components": {"modules": [], "secmet": []}, "location": "[9284:9794](-)"}, "CAF32369.1": {"function": "other", "components": {"modules": [], "secmet": []}, "location": "[9990:10233](+)"}, "CAF32370.1": {"function": "other", "components": {"modules": [], "secmet": []}, "location": "[10323:11238](+)"}, "CAF32371.1": {"function": "other", "components": {"modules": [], "secmet": []}, "location": "[11261:12077](-)"}, "SriL03.10c": {"function": "other", "components": {"modules": [], "secmet": []}, "location": "[45996:46875](-)"}, "SriL03.11": {"function": "other", "components": {"modules": [], "secmet": []}, "location": "[45214:45844](+)"}, "SriL03.12c": {"function": "other", "components": {"modules": [], "secmet": []}, "location": "[44246:45101](-)"}, "SriL03.13": {"function": "other", "components": {"modules": [], "secmet": []}, "location": "[41694:44022](+)"}, "SriL03.14c": {"function": "other", "components": {"modules": [], "secmet": []}, "location": "[40696:40927](-)"}, "SriL03.8": {"function": "other", "components": {"modules": [], "secmet": []}, "location": "[48044:>48169](+)"}, "SriL03.9": {"function": "biosynthetic-additional", "components": {"modules": [], "secmet": ["adh_short", "RmlD_sub_bind"]}, "location": "[47071:47929](+)"}, "parA": {"function": "other", "components": {"modules": [], "secmet": []}, "location": "[30304:34213](+)"}, "parB": {"function": "biosynthetic-additional", "components": {"modules": [], "secmet": ["Aminotran_3"]}, "location": "[29000:30254](+)"}, "parC": {"function": "biosynthetic", "components": {"modules": [], "secmet": ["DOIS", "DHQ_synthase"]}, "location": "[15101:16262](+)"}, "parD": {"function": "biosynthetic-additional", "components": {"modules": [], "secmet": ["PIG-L"]}, "location": "[25975:26737](+)"}, "parE": {"function": "biosynthetic", "components": {"modules": [], "secmet": ["ADSI-DH", "ADH_N", "ADH_zinc_N"]}, "location": "[12683:13703](+)"}, "parF": {"function": "other", "components": {"modules": [], "secmet": []}, "location": "[24867:25971](+)"}, "parG": {"function": "other", "components": {"modules": [], "secmet": []}, "location": "[37995:39198](-)"}, "parH": {"function": "other", "components": {"modules": [], "secmet": []}, "location": "[39190:39745](-)"}, "parI": {"function": "other", "components": {"modules": [], "secmet": []}, "location": "[35833:36325](+)"}, "parK": {"function": "biosynthetic-additional", "components": {"modules": [], "secmet": ["strK1"]}, "location": "[34258:35626](-)"}, "parL": {"function": "biosynthetic-additional", "components": {"modules": [], "secmet": ["NeoL"]}, "location": "[26769:28683](-)"}, "parM": {"function": "biosynthetic-additional", "components": {"modules": [], "secmet": ["Glycos_transf_1"]}, "location": "[16325:17579](+)"}, "parN": {"function": "other", "components": {"modules": [], "secmet": []}, "location": "[23017:23914](+)"}, "parP": {"function": "biosynthetic-additional", "components": {"modules": [], "secmet": []}, "location": "[23910:24606](+)"}, "parQ": {"function": "other", "components": {"modules": [], "secmet": []}, "location": "[21328:22969](+)"}, "parR__aphA_": {"function": "biosynthetic-additional", "components": {"modules": [], "secmet": ["APH"]}, "location": "[36405:37194](+)"}, "parS": {"function": "biosynthetic", "components": {"modules": [], "secmet": ["DegT_DnrJ_EryC1"]}, "location": "[13758:15033](+)"}, "parT": {"function": "transport", "components": {"modules": [], "secmet": []}, "location": "[17575:19390](+)"}, "parU": {"function": "transport", "components": {"modules": [], "secmet": []}, "location": "[19389:21276](+)"}, "parX": {"function": "other", "components": {"modules": [], "secmet": []}, "location": "[24602:24875](+)"}, "parY": {"function": "other", "components": {"modules": [], "secmet": []}, "location": "[37278:37968](-)"}}, "cds_mapping": {"1": "CAF32360.1", "2": "CAF32361.1", "3": "CAF32362.1", "4": "CAF32363.1", "5": "CAF32364.1", "6": "CAF32365.1", "7": "CAF32366.1", "8": "CAF32367.1", "9": "CAF32368.1", "10": "CAF32369.1", "11": "CAF32370.1", "12": "CAF32371.1", "13": "parE", "14": "parS", "15": "parC", "16": "parM", "17": "parT", "18": "parU", "19": "parQ", "20": "parN", "21": "parP", "22": "parX", "23": "parF", "24": "parD", "25": "parL", "26": "parB", "27": "parA", "28": "parK", "29": "parI", "30": "parR__aphA_", "31": "parY", "32": "parG", "33": "parH", "34": "SriL03.14c", "35": "SriL03.13", "36": "SriL03.12c", "37": "SriL03.11", "38": "SriL03.10c", "39": "SriL03.9", "40": "SriL03.8"}, "start": 0, "end": 48169, "products": ["Saccharide"], "organism": "Streptomyces rimosus subsp. paromomycinus", "description": "paromomycin", "protoclusters": []}, "BGC0000025: 159-9297": {"accession": "BGC0000025", "cdses": {"aveBI": {"function": "biosynthetic-additional", "components": {"modules": [], "secmet": ["MGT"]}, "location": "[930:2169](+)"}, "aveBII": {"function": "biosynthetic-additional", "components": {"modules": [], "secmet": ["NAD_binding_4", "Polysacc_synt_2", "RmlD_sub_bind"]}, "location": "[2074:3142](-)"}, "aveBIII": {"function": "biosynthetic-additional", "components": {"modules": [], "secmet": []}, "location": "[3138:4038](-)"}, "aveBIV": {"function": "biosynthetic-additional", "components": {"modules": [], "secmet": ["RmlD_sub_bind"]}, "location": "[4163:5195](+)"}, "aveBV": {"function": "biosynthetic-additional", "components": {"modules": [], "secmet": ["dTDP_sugar_isom"]}, "location": "[5248:5926](-)"}, "aveBVI": {"function": "other", "components": {"modules": [], "secmet": []}, "location": "[5987:7397](-)"}, "aveBVII": {"function": "other", "components": {"modules": [], "secmet": []}, "location": "[7393:8167](-)"}, "aveBVIII": {"function": "biosynthetic-additional", "components": {"modules": [], "secmet": []}, "location": "[8253:9297](-)"}, "orf-1": {"function": "biosynthetic-additional", "components": {"modules": [], "secmet": []}, "location": "[159:873](+)"}}, "cds_mapping": {"1": "orf-1", "2": "aveBI", "3": "aveBII", "4": "aveBIII", "5": "aveBIV", "6": "aveBV", "7": "aveBVI", "8": "aveBVII", "9": "aveBVIII"}, "start": 159, "end": 9297, "products": ["Polyketide"], "organism": "Streptomyces avermitilis", "description": "avermectin", "protoclusters": []}, "BGC0000204: 4242-15189": {"accession": "BGC0000204", "cdses": {"benA": {"function": "biosynthetic", "components": {"modules": [], "secmet": ["t2ks"]}, "location": "[6864:8136](+)"}, "benB": {"function": "biosynthetic", "components": {"modules": [], "secmet": ["t2clf"]}, "location": "[8132:9362](+)"}, "benC": {"function": "biosynthetic-additional", "components": {"modules": [], "secmet": ["PP-binding"]}, "location": "[9435:9696](+)"}, "benD": {"function": "other", "components": {"modules": [], "secmet": []}, "location": "[6431:6875](+)"}, "benE": {"function": "biosynthetic-additional", "components": {"modules": [], "secmet": []}, "location": "[6111:6432](+)"}, "benF": {"function": "biosynthetic-additional", "components": {"modules": [], "secmet": []}, "location": "[4866:6045](-)"}, "benG": {"function": "other", "components": {"modules": [], "secmet": []}, "location": "[4242:4698](+)"}, "benH": {"function": "biosynthetic-additional", "components": {"modules": [], "secmet": []}, "location": "[9697:10537](+)"}, "benJ": {"function": "other", "components": {"modules": [], "secmet": []}, "location": "[10530:10878](+)"}, "benL": {"function": "biosynthetic-additional", "components": {"modules": [], "secmet": ["adh_short", "adh_short_C2"]}, "location": "[13291:14041](-)"}, "benQ": {"function": "biosynthetic-additional", "components": {"modules": [], "secmet": ["fabH"]}, "location": "[14178:15189](-)"}, "benR": {"function": "regulatory", "components": {"modules": [], "secmet": []}, "location": "[11177:13148](+)"}}, "cds_mapping": {"1": "benG", "2": "benF", "3": "benE", "4": "benD", "5": "benA", "6": "benB", "7": "benC", "8": "benH", "9": "benJ", "10": "benR", "11": "benL", "12": "benQ"}, "start": 4242, "end": 15189, "products": ["Polyketide"], "organism": "Streptomyces sp. A2991200", "description": "benastatin A, benastatin B, BE-43767, TAN1532B", "protoclusters": []}, "BGC0001850: 1068-23493": {"accession": "BGC0001850", "cdses": {"StrepF001_25885": {"function": "other", "components": {"modules": [], "secmet": []}, "location": "[1068:1881](-)"}, "StrepF001_25890": {"function": "other", "components": {"modules": [], "secmet": []}, "location": "[1911:2724](-)"}, "StrepF001_25895": {"function": "other", "components": {"modules": [], "secmet": []}, "location": "[2730:3792](-)"}, "StrepF001_25900": {"function": "other", "components": {"modules": [], "secmet": []}, "location": "[3801:4206](-)"}, "StrepF001_25905": {"function": "other", "components": {"modules": [], "secmet": []}, "location": "[4424:5105](+)"}, "StrepF001_25910": {"function": "other", "components": {"modules": [], "secmet": []}, "location": "[5304:6009](+)"}, "StrepF001_25915": {"function": "biosynthetic-additional", "components": {"modules": [], "secmet": ["fabH"]}, "location": "[6077:7082](-)"}, "StrepF001_25920": {"function": "regulatory", "components": {"modules": [], "secmet": []}, "location": "[7317:8079](-)"}, "StrepF001_25925": {"function": "other", "components": {"modules": [], "secmet": []}, "location": "[8257:8905](+)"}, "StrepF001_25930": {"function": "other", "components": {"modules": [], "secmet": []}, "location": "[9558:10689](+)"}, "StrepF001_25935": {"function": "other", "components": {"modules": [], "secmet": []}, "location": "[10577:12221](+)"}, "StrepF001_25940": {"function": "biosynthetic-additional", "components": {"modules": [], "secmet": ["adh_short"]}, "location": "[12286:13057](+)"}, "StrepF001_25945": {"function": "biosynthetic-additional", "components": {"modules": [], "secmet": []}, "location": "[13089:13755](+)"}, "StrepF001_25950": {"function": "biosynthetic-additional", "components": {"modules": [], "secmet": []}, "location": "[13751:15617](+)"}, "StrepF001_25955": {"function": "biosynthetic-additional", "components": {"modules": [], "secmet": []}, "location": "[15679:17062](-)"}, "StrepF001_25960": {"function": "other", "components": {"modules": [], "secmet": []}, "location": "[17058:19008](-)"}, "StrepF001_25965": {"function": "other", "components": {"modules": [], "secmet": []}, "location": "[19004:20195](-)"}, "StrepF001_25970": {"function": "biosynthetic-additional", "components": {"modules": [], "secmet": ["AMP-binding"]}, "location": "[20203:21775](-)"}, "StrepF001_25975": {"function": "other", "components": {"modules": [], "secmet": []}, "location": "[21853:22432](-)"}, "StrepF001_25980": {"function": "biosynthetic-additional", "components": {"modules": [], "secmet": ["ADH_N", "ADH_zinc_N"]}, "location": "[22506:23493](-)"}}, "cds_mapping": {"1": "StrepF001_25885", "2": "StrepF001_25890", "3": "StrepF001_25895", "4": "StrepF001_25900", "5": "StrepF001_25905", "6": "StrepF001_25910", "7": "StrepF001_25915", "8": "StrepF001_25920", "9": "StrepF001_25925", "10": "StrepF001_25930", "11": "StrepF001_25935", "12": "StrepF001_25940", "13": "StrepF001_25945", "14": "StrepF001_25950", "15": "StrepF001_25955", "16": "StrepF001_25960", "17": "StrepF001_25965", "18": "StrepF001_25970", "19": "StrepF001_25975", "20": "StrepF001_25980"}, "start": 1068, "end": 23493, "products": ["Other (Shikimate-derived)"], "organism": "Streptomyces sp. F001", "description": "diazaquinomycin A, diazaquinomycin E, diazaquinomycin F, diazaquinomycin G", "protoclusters": []}, "BGC0000207: 821-16213": {"accession": "BGC0000207", "cdses": {"chaI": {"function": "biosynthetic-additional", "components": {"modules": [], "secmet": ["PCMT"]}, "location": "[4405:5266](-)"}, "chaJ": {"function": "biosynthetic-additional", "components": {"modules": [], "secmet": ["PF07366"]}, "location": "[5464:5881](+)"}, "chaK": {"function": "biosynthetic-additional", "components": {"modules": [], "secmet": ["PF07366"]}, "location": "[821:1265](-)"}, "chaL": {"function": "biosynthetic-additional", "components": {"modules": [], "secmet": []}, "location": "[1317:2058](-)"}, "chaO": {"function": "biosynthetic-additional", "components": {"modules": [], "secmet": ["Acyl-CoA_dh_N", "Acyl-CoA_dh_M", "Acyl-CoA_dh_1"]}, "location": "[8040:9207](+)"}, "chaQ": {"function": "other", "components": {"modules": [], "secmet": []}, "location": "[9394:10141](+)"}, "chaR3": {"function": "regulatory", "components": {"modules": [], "secmet": []}, "location": "[15145:16213](-)"}, "chaT1": {"function": "transport", "components": {"modules": [], "secmet": []}, "location": "[6221:7850](+)"}, "chaT2": {"function": "transport", "components": {"modules": [], "secmet": []}, "location": "[10282:11209](+)"}, "chaT3": {"function": "transport", "components": {"modules": [], "secmet": []}, "location": "[11265:12075](+)"}, "chaT4": {"function": "other", "components": {"modules": [], "secmet": []}, "location": "[12071:12941](+)"}, "chaT5": {"function": "other", "components": {"modules": [], "secmet": []}, "location": "[12987:15051](+)"}, "chaZ": {"function": "biosynthetic-additional", "components": {"modules": [], "secmet": ["adh_short"]}, "location": "[2215:3001](+)"}}, "cds_mapping": {"1": "chaK", "2": "chaL", "3": "chaZ", "4": "chaI", "5": "chaJ", "6": "chaT1", "7": "chaO", "8": "chaQ", "9": "chaT2", "10": "chaT3", "11": "chaT4", "12": "chaT5", "13": "chaR3"}, "start": 821, "end": 16213, "products": ["Polyketide"], "organism": "Streptomyces chartreusis", "description": "chartreusin", "protoclusters": []}, "BGC0000430: 0-22001": {"accession": "BGC0000430", "cdses": {"NSP_49190": {"function": "transport", "components": {"modules": [], "secmet": []}, "location": "[0:2052](-)"}, "NSP_49200": {"function": "other", "components": {"modules": [], "secmet": []}, "location": "[2248:3064](-)"}, "NSP_49210": {"function": "biosynthetic-additional", "components": {"modules": [], "secmet": ["ADH_N", "ADH_zinc_N"]}, "location": "[3186:4290](-)"}, "NSP_49220": {"function": "other", "components": {"modules": [], "secmet": []}, "location": "[4420:5215](-)"}, "NSP_49230": {"function": "biosynthetic", "components": {"modules": [{"complete": true, "domains": ["Condensation", "AMP-binding", "PCP", "TD"], "type": "nrps"}, {"complete": true, "domains": ["Condensation", "AMP-binding", "PCP"], "type": "nrps"}, {"complete": true, "domains": ["Condensation", "AMP-binding", "PCP", "Epimerization", "TIGR01720"], "type": "nrps"}], "secmet": ["Condensation", "AMP-binding", "PP-binding", "NAD_binding_4", "Polysacc_synt_2"]}, "location": "[5277:17793](-)"}, "NSP_49240": {"function": "biosynthetic-additional", "components": {"modules": [], "secmet": ["PP-binding"]}, "location": "[17794:18595](-)"}, "NSP_49250": {"function": "biosynthetic-additional", "components": {"modules": [{"complete": false, "domains": ["CAL_domain", "PKS_KR"], "type": "pks"}], "secmet": ["AMP-binding", "adh_short"]}, "location": "[18572:22001](-)"}}, "cds_mapping": {"1": "NSP_49190", "2": "NSP_49200", "3": "NSP_49210", "4": "NSP_49220", "5": "NSP_49230", "6": "NSP_49240", "7": "NSP_49250"}, "start": 0, "end": 22001, "products": ["NRP", "Polyketide"], "organism": "Nodularia spumigena CCY9414", "description": "spumigin E", "protoclusters": []}, "BGC0002278: 0-28520": {"accession": "BGC0002278", "cdses": {"PMG11_03952": {"function": "biosynthetic-additional", "components": {"modules": [], "secmet": []}, "location": "join{[0:348](+), [470:920](+)}"}, "PMG11_03953": {"function": "other", "components": {"modules": [], "secmet": []}, "location": "[3155:5027](+)"}, "PMG11_03954": {"function": "biosynthetic", "components": {"modules": [{"complete": true, "domains": ["AMP-binding", "PCP", "TD"], "type": "nrps"}], "secmet": ["AMP-binding", "PP-binding", "NAD_binding_4"]}, "location": "[6204:9303](-)"}, "PMG11_03955": {"function": "other", "components": {"modules": [], "secmet": []}, "location": "join{[10272:10527](+), [10583:10734](+), [10793:11389](+)}"}, "PMG11_03956": {"function": "biosynthetic-additional", "components": {"modules": [], "secmet": []}, "location": "join{[11942:12064](+), [12127:12289](+), [12350:12689](+), [12753:12940](+), [13003:13026](+), [13079:13208](+), [13262:13680](+), [13744:13756](+)}"}, "PMG11_03957": {"function": "other", "components": {"modules": [], "secmet": []}, "location": "join{[14322:14405](+), [14458:14584](+), [14639:14762](+), [14819:15543](+)}"}, "PMG11_03958": {"function": "other", "components": {"modules": [], "secmet": []}, "location": "[16955:18026](+)"}, "PMG11_03959": {"function": "other", "components": {"modules": [], "secmet": []}, "location": "join{[18449:18495](+), [18548:19732](+)}"}, "PMG11_03960": {"function": "biosynthetic-additional", "components": {"modules": [], "secmet": ["Methyltransf_3"]}, "location": "join{[20817:21013](-), [20565:20749](-), [20365:20496](-), [20118:20303](-)}"}, "PMG11_03961": {"function": "biosynthetic-additional", "components": {"modules": [], "secmet": ["p450"]}, "location": "join{[21538:21794](+), [21853:21917](+), [21974:22236](+), [22286:22401](+), [22463:22558](+), [22609:22939](+), [22997:23108](+), [23174:23335](+), [23388:23563](+)}"}, "PMG11_03962": {"function": "other", "components": {"modules": [], "secmet": []}, "location": "[24756:26178](-)"}, "PMG11_03963": {"function": "biosynthetic-additional", "components": {"modules": [], "secmet": []}, "location": "join{[26969:27144](+), [27206:27406](+), [27462:27536](+), [27606:27755](+), [27810:27922](+), [27987:28109](+), [28172:28251](+), [28321:28348](+), [28405:28520](+)}"}}, "cds_mapping": {"1": "PMG11_03952", "2": "PMG11_03953", "3": "PMG11_03954", "4": "PMG11_03955", "5": "PMG11_03956", "6": "PMG11_03957", "7": "PMG11_03958", "8": "PMG11_03959", "9": "PMG11_03960", "10": "PMG11_03961", "11": "PMG11_03962", "12": "PMG11_03963"}, "start": 0, "end": 28520, "products": ["Alkaloid", "NRP"], "organism": "Penicillium brasilianum", "description": "brasiliamide I, brasiliamide A, brasiliamide B, 2,2-dibenzylpiperazine, brasiliamide D", "protoclusters": []}, "BGC0000349: 0-24145": {"accession": "BGC0000349", "cdses": {"SACE_3032": {"function": "regulatory", "components": {"modules": [], "secmet": []}, "location": "[0:894](+)"}, "SACE_3033": {"function": "biosynthetic-additional", "components": {"modules": [], "secmet": []}, "location": "[1313:2639](+)"}, "SACE_3034": {"function": "transport", "components": {"modules": [], "secmet": []}, "location": "[2783:3770](+)"}, "SACE_3035": {"function": "biosynthetic", "components": {"modules": [{"complete": true, "domains": ["Condensation", "AMP-binding", "PCP", "Epimerization", "TIGR01720"], "type": "nrps"}, {"complete": true, "domains": ["Condensation", "AMP-binding", "PCP", "Epimerization", "TIGR01720"], "type": "nrps"}, {"complete": true, "domains": ["Condensation", "AMP-binding", "PCP"], "type": "nrps"}, {"complete": true, "domains": ["Condensation", "AMP-binding", "PCP"], "type": "nrps"}], "secmet": ["Condensation", "AMP-binding", "PP-binding"]}, "location": "[3827:20117](+)"}, "SACE_3036": {"function": "biosynthetic-additional", "components": {"modules": [], "secmet": []}, "location": "[20113:20317](+)"}, "SACE_3037": {"function": "transport", "components": {"modules": [], "secmet": []}, "location": "[20738:22496](-)"}, "SACE_3038": {"function": "transport", "components": {"modules": [], "secmet": []}, "location": "[22507:24145](-)"}}, "cds_mapping": {"1": "SACE_3032", "2": "SACE_3033", "3": "SACE_3034", "4": "SACE_3035", "5": "SACE_3036", "6": "SACE_3037", "7": "SACE_3038"}, "start": 0, "end": 24145, "products": ["NRP"], "organism": "Saccharopolyspora erythraea NRRL 2338", "description": "erythrochelin", "protoclusters": []}, "BGC0002660: 0-23622": {"accession": "BGC0002660", "cdses": {"SAMN04488128_1011791": {"function": "other", "components": {"modules": [], "secmet": []}, "location": "[0:2070](+)"}, "SAMN04488128_1011792": {"function": "biosynthetic", "components": {"modules": [{"complete": true, "domains": ["Condensation", "AMP-binding", "PCP", "Epimerization", "TIGR01720"], "type": "nrps"}, {"complete": true, "domains": ["Condensation", "AMP-binding", "PCP"], "type": "nrps"}, {"complete": true, "domains": ["Condensation", "AMP-binding", "PCP"], "type": "nrps"}, {"complete": true, "domains": ["Condensation", "AMP-binding", "PCP"], "type": "nrps"}, {"complete": true, "domains": ["Condensation", "AMP-binding", "PCP", "TD"], "type": "nrps"}], "secmet": ["Condensation", "AMP-binding", "PP-binding", "NAD_binding_4"]}, "location": "[2982:21411](+)"}, "SAMN04488128_1011793": {"function": "other", "components": {"modules": [], "secmet": []}, "location": "[21487:21820](-)"}, "SAMN04488128_1011794": {"function": "regulatory", "components": {"modules": [], "secmet": []}, "location": "[22045:22594](+)"}, "SAMN04488128_1011795": {"function": "other", "components": {"modules": [], "secmet": []}, "location": "[22671:23622](+)"}}, "cds_mapping": {"1": "SAMN04488128_1011791", "2": "SAMN04488128_1011792", "3": "SAMN04488128_1011793", "4": "SAMN04488128_1011794", "5": "SAMN04488128_1011795"}, "start": 0, "end": 23622, "products": ["NRP"], "organism": "Chitinophaga eiseniae", "description": "pentacitidin A, pentacitidin B", "protoclusters": []}, "BGC0002494: 273-12179": {"accession": "BGC0002494", "cdses": {"AAD48885.1": {"function": "regulatory", "components": {"modules": [], "secmet": []}, "location": "[11315:12179](+)"}, "vibA": {"function": "biosynthetic-additional", "components": {"modules": [], "secmet": ["adh_short_C2"]}, "location": "[4252:5041](+)"}, "vibB": {"function": "biosynthetic-additional", "components": {"modules": [], "secmet": ["PP-binding"]}, "location": "[273:1155](+)"}, "vibC": {"function": "biosynthetic-additional", "components": {"modules": [], "secmet": []}, "location": "[2897:4085](-)"}, "vibD": {"function": "biosynthetic-additional", "components": {"modules": [], "secmet": []}, "location": "[10586:11300](+)"}, "vibE": {"function": "biosynthetic-additional", "components": {"modules": [], "secmet": ["AMP-binding"]}, "location": "[1255:2887](-)"}, "vibH": {"function": "biosynthetic-additional", "components": {"modules": [], "secmet": ["Condensation"]}, "location": "[5052:6363](-)"}, "viuC": {"function": "transport", "components": {"modules": [], "secmet": []}, "location": "[9744:10584](+)"}, "viuD": {"function": "transport", "components": {"modules": [], "secmet": []}, "location": "[7520:8573](+)"}, "viuG": {"function": "transport", "components": {"modules": [], "secmet": []}, "location": "[8551:9628](+)"}, "viuP": {"function": "transport", "components": {"modules": [], "secmet": []}, "location": "[6546:7524](+)"}}, "cds_mapping": {"1": "vibB", "2": "vibE", "3": "vibC", "4": "vibA", "5": "vibH", "6": "viuP", "7": "viuD", "8": "viuG", "9": "viuC", "10": "vibD", "11": "AAD48885.1"}, "start": 273, "end": 12179, "products": ["NRP"], "organism": "Vibrio cholerae", "description": "vibriobactin", "protoclusters": []}, "BGC0000465: 0-10043": {"accession": "BGC0000465", "cdses": {"XNC1_2299": {"function": "biosynthetic", "components": {"modules": [{"complete": true, "domains": ["Condensation", "AMP-binding", "MT", "PCP"], "type": "nrps"}], "secmet": ["Condensation", "AMP-binding", "PP-binding"]}, "location": "[0:6003](-)"}, "XNC1_2300": {"function": "biosynthetic", "components": {"modules": [{"complete": true, "domains": ["AMP-binding", "MT", "PCP"], "type": "nrps"}], "secmet": ["Condensation", "AMP-binding", "PP-binding"]}, "location": "[5999:10043](-)"}}, "cds_mapping": {"1": "XNC1_2299", "2": "XNC1_2300"}, "start": 0, "end": 10043, "products": ["NRP"], "organism": "Xenorhabdus nematophila ATCC 19061", "description": "xenortide A, xenortide B, xenortide C, xenortide D", "protoclusters": []}, "BGC0002710: 0-33332": {"accession": "BGC0002710", "cdses": {"MAA_05333": {"function": "other", "components": {"modules": [], "secmet": []}, "location": "join{[33305:33332](-), [32764:33233](-), [30865:32346](-)}"}, "MAA_05334": {"function": "biosynthetic", "components": {"modules": [{"complete": true, "domains": ["AMP-binding", "PCP"], "type": "nrps"}, {"complete": false, "domains": ["Condensation", "PCP"], "type": "nrps"}], "secmet": ["Condensation", "AMP-binding", "PP-binding"]}, "location": "[24908:30311](+)"}, "MAA_05335": {"function": "biosynthetic-additional", "components": {"modules": [], "secmet": ["AMP-binding"]}, "location": "join{[21892:22569](-), [21125:21835](-), [20694:21038](-)}"}, "MAA_05336": {"function": "biosynthetic-additional", "components": {"modules": [], "secmet": []}, "location": "join{[18902:19931](+), [20026:20389](+)}"}, "MAA_05337": {"function": "other", "components": {"modules": [], "secmet": []}, "location": "join{[14883:15091](+), [15160:15860](+), [15949:16254](+), [16312:16365](+)}"}, "MAA_05338": {"function": "transport", "components": {"modules": [], "secmet": []}, "location": "join{[12609:12723](-), [11582:12495](-), [8482:11511](-)}"}, "MAA_05339": {"function": "other", "components": {"modules": [], "secmet": []}, "location": "join{[7157:7333](-), [6597:6993](-), [5343:6499](-), [4937:5285](-), [4095:4873](-), [3897:4043](-)}"}, "MAA_05340": {"function": "other", "components": {"modules": [], "secmet": []}, "location": "join{[3294:3376](-), [800:3218](-), [624:733](-), [0:571](-)}"}}, "cds_mapping": {"1": "MAA_05340", "2": "MAA_05339", "3": "MAA_05338", "4": "MAA_05337", "5": "MAA_05336", "6": "MAA_05335", "7": "MAA_05334", "8": "MAA_05333"}, "start": 0, "end": 33332, "products": ["NRP"], "organism": "Metarhizium robertsii ARSEF 23", "description": "metachelin C, metachelin A, metachelin A-CE, metachelin B, dimerumic acid 11-mannoside, dimerumic acid", "protoclusters": []}, "BGC0001135: 0-16848": {"accession": "BGC0001135", "cdses": {"nrpS": {"function": "biosynthetic", "components": {"modules": [{"complete": true, "domains": ["AMP-binding", "PCP"], "type": "nrps"}, {"complete": true, "domains": ["Condensation", "AMP-binding", "PCP"], "type": "nrps"}, {"complete": true, "domains": ["Condensation", "AMP-binding", "PCP"], "type": "nrps"}, {"complete": true, "domains": ["Condensation", "AMP-binding", "PCP"], "type": "nrps"}, {"complete": true, "domains": ["Condensation", "AMP-binding", "PCP"], "type": "nrps"}], "secmet": ["Condensation", "AMP-binding", "PP-binding"]}, "location": "[<0:16848](+)"}}, "cds_mapping": {"1": "nrpS"}, "start": 0, "end": 16848, "products": ["NRP"], "organism": "Xenorhabdus budapestensis", "description": "bicornutin A1, bicornutin A2", "protoclusters": []}, "BGC0001778: 0-16475": {"accession": "BGC0001778", "cdses": {"VO63_13540": {"function": "biosynthetic-additional", "components": {"modules": [], "secmet": ["Orn_DAP_Arg_deC", "Orn_Arg_deC_N"]}, "location": "[0:1335](-)"}, "VO63_13550": {"function": "other", "components": {"modules": [], "secmet": []}, "location": "[2072:3191](+)"}, "VO63_13555": {"function": "other", "components": {"modules": [], "secmet": []}, "location": "[3309:3969](+)"}, "VO63_13565": {"function": "transport", "components": {"modules": [], "secmet": []}, "location": "[5006:6395](-)"}, "VO63_13575": {"function": "other", "components": {"modules": [], "secmet": []}, "location": "[7167:8121](-)"}, "VO63_13580": {"function": "other", "components": {"modules": [], "secmet": []}, "location": "[8229:8835](-)"}, "VO63_13585": {"function": "other", "components": {"modules": [], "secmet": []}, "location": "[8945:9434](-)"}, "VO63_13590": {"function": "other", "components": {"modules": [], "secmet": []}, "location": "[9442:9760](-)"}, "VO63_13595": {"function": "other", "components": {"modules": [], "secmet": []}, "location": "[9833:10214](-)"}, "VO63_13600": {"function": "regulatory", "components": {"modules": [], "secmet": []}, "location": "[10376:10832](+)"}, "VO63_13605": {"function": "biosynthetic-additional", "components": {"modules": [], "secmet": ["AMP-binding"]}, "location": "[11199:12657](+)"}, "VO63_13610": {"function": "biosynthetic-additional", "components": {"modules": [], "secmet": []}, "location": "[12653:12923](+)"}, "VO63_13615": {"function": "biosynthetic", "components": {"modules": [], "secmet": ["ectoine_synt"]}, "location": "[13053:13428](+)"}, "VO63_13620": {"function": "biosynthetic-additional", "components": {"modules": [], "secmet": ["Acyl-CoA_dh_N", "Acyl-CoA_dh_M", "Acyl-CoA_dh_1"]}, "location": "[13537:14665](+)"}, "VO63_13625": {"function": "other", "components": {"modules": [], "secmet": []}, "location": "[14683:15403](+)"}, "VO63_13630": {"function": "other", "components": {"modules": [], "secmet": []}, "location": "[15415:16225](+)"}, "VO63_13635": {"function": "other", "components": {"modules": [], "secmet": []}, "location": "[16229:16475](+)"}}, "cds_mapping": {"1": "VO63_13540", "2": "VO63_13550", "3": "VO63_13555", "4": "VO63_13565", "5": "VO63_13575", "6": "VO63_13580", "7": "VO63_13585", "8": "VO63_13590", "9": "VO63_13595", "10": "VO63_13600", "11": "VO63_13605", "12": "VO63_13610", "13": "VO63_13615", "14": "VO63_13620", "15": "VO63_13625", "16": "VO63_13630", "17": "VO63_13635"}, "start": 0, "end": 16475, "products": ["Other"], "organism": "Streptomyces showdoensis", "description": "showdomycin", "protoclusters": []}}, "details": {"kind": "RegionToRegion", "details": [{"identity": 0.7766041819385199, "order": 0.9184027777777776, "component": 0.625, "ref_id": "BGC0001637: 641-18043", "final_score": 0.763901993897332, "mode": "RiQ", "hits": {"marR": {"reference_record": "BGC0001637", "reference_id": "12", "query_cds_name": "ctg38_4", "percent_identity": 99.4, "blast_score": 319.0, "percent_coverage": 100.0, "evalue": 2.21e-113}, "hmoX": {"reference_record": "BGC0001637", "reference_id": "3", "query_cds_name": "ctg38_15", "percent_identity": 99.2, "blast_score": 1055.0, "percent_coverage": 100.0, "evalue": 0.0}, "icmX": {"reference_record": "BGC0001637", "reference_id": "5", "query_cds_name": "ctg38_13", "percent_identity": 97.6, "blast_score": 423.0, "percent_coverage": 100.0, "evalue": 4.6e-153}, "dhbX": {"reference_record": "BGC0001637", "reference_id": "6", "query_cds_name": "ctg38_12", "percent_identity": 97.3, "blast_score": 507.0, "percent_coverage": 100.0, "evalue": 1.35e-184}, "uvrX": {"reference_record": "BGC0001637", "reference_id": "2", "query_cds_name": "ctg38_16", "percent_identity": 96.9, "blast_score": 1471.0, "percent_coverage": 100.0, "evalue": 0.0}, "npsB": {"reference_record": "BGC0001637", "reference_id": "10", "query_cds_name": "ctg38_6", "percent_identity": 96.9, "blast_score": 2269.0, "percent_coverage": 100.0, "evalue": 0.0}, "mfsX": {"reference_record": "BGC0001637", "reference_id": "1", "query_cds_name": "ctg38_17", "percent_identity": 96.5, "blast_score": 701.0, "percent_coverage": 100.0, "evalue": 1.25e-256}, "aroX": {"reference_record": "BGC0001637", "reference_id": "7", "query_cds_name": "ctg38_11", "percent_identity": 96.2, "blast_score": 731.0, "percent_coverage": 100.0, "evalue": 1.7e-269}, "adsX": {"reference_record": "BGC0001637", "reference_id": "4", "query_cds_name": "ctg38_14", "percent_identity": 96.0, "blast_score": 1254.0, "percent_coverage": 100.0, "evalue": 0.0}, "npsA": {"reference_record": "BGC0001637", "reference_id": "8", "query_cds_name": "ctg38_9", "percent_identity": 95.4, "blast_score": 872.0, "percent_coverage": 99.78213507625271, "evalue": 0.0}, "npsC": {"reference_record": "BGC0001637", "reference_id": "11", "query_cds_name": "ctg38_5", "percent_identity": 94.6, "blast_score": 255.0, "percent_coverage": 99.23664122137404, "evalue": 2.43e-89}, "thdA": {"reference_record": "BGC0001637", "reference_id": "9", "query_cds_name": "ctg38_8", "percent_identity": 92.1, "blast_score": 139.0, "percent_coverage": 100.0, "evalue": 7.68e-45}}}, {"identity": 0.4257889783866138, "order": 0.47529869656194845, "component": 1.0, "ref_id": "BGC0001168: 0-4582", "final_score": 0.65252507874151, "mode": "RiQ", "hits": {"SLI_0883": {"reference_record": "BGC0001168", "reference_id": "1", "query_cds_name": "ctg38_6", "percent_identity": 29.1, "blast_score": 366.0, "percent_coverage": 83.75850340136054, "evalue": 3.48e-109}}}, {"identity": 0.464936119900614, "order": 0.662019126302223, "component": 0.8333333333333333, "ref_id": "BGC0002493: 1205-6076", "final_score": 0.6353712008277073, "mode": "RiQ", "hits": {"Pden_2383": {"reference_record": "BGC0002493", "reference_id": "1", "query_cds_name": "ctg38_13", "percent_identity": 53.2, "blast_score": 207.0, "percent_coverage": 97.61904761904762, "evalue": 1.45e-67}, "Pden_2384": {"reference_record": "BGC0002493", "reference_id": "2", "query_cds_name": "ctg38_12", "percent_identity": 39.3, "blast_score": 177.0, "percent_coverage": 96.55172413793103, "evalue": 8.11e-55}, "Pden_2386": {"reference_record": "BGC0002493", "reference_id": "3", "query_cds_name": "ctg38_6", "percent_identity": 26.4, "blast_score": 85.5, "percent_coverage": 43.53741496598639, "evalue": 1.24e-16}}}, {"identity": 0.4241667329454437, "order": 0.38430087458286916, "component": 0.9166666666666666, "ref_id": "BGC0001516: 0-14978", "final_score": 0.6235539312681703, "mode": "RiQ", "hits": {"AFLA_023020": {"reference_record": "BGC0001516", "reference_id": "3", "query_cds_name": "ctg38_6", "percent_identity": 28.7, "blast_score": 343.0, "percent_coverage": 81.29251700680273, "evalue": 2.01e-100}}}, {"identity": 0.42375907070668906, "order": 0.39464652144598866, "component": 0.9166666666666666, "ref_id": "BGC0002602: 406-14432", "final_score": 0.6232542136355477, "mode": "RiQ", "hits": {"AZL87944.1": {"reference_record": "BGC0002602", "reference_id": "3", "query_cds_name": "ctg38_6", "percent_identity": 28.6, "blast_score": 344.0, "percent_coverage": 81.29251700680273, "evalue": 5.63e-101}}}, {"identity": 0.43410119582301154, "order": 0.3767200135796903, "component": 0.8666666666666667, "ref_id": "BGC0001599: 0-9373", "final_score": 0.6133685974843702, "mode": "RiQ", "hits": {"I35_4194": {"reference_record": "BGC0001599", "reference_id": "7", "query_cds_name": "ctg38_6", "percent_identity": 31.2, "blast_score": 392.0, "percent_coverage": 82.14285714285714, "evalue": 4.24e-117}}}, {"identity": 0.44657576511634234, "order": 0.4096, "component": 0.8333333333333334, "ref_id": "BGC0002582: 0-7207", "final_score": 0.61003808973726, "mode": "RiQ", "hits": {"QUF98525.1": {"reference_record": "BGC0002582", "reference_id": "2", "query_cds_name": "ctg38_9", "percent_identity": 34.5, "blast_score": 186.0, "percent_coverage": 99.12854030501089, "evalue": 7.19e-51}}}, {"identity": 0.7531878842446711, "order": 0.5703134928284214, "component": 0.5119047619047619, "ref_id": "BGC0000446: 404-25644", "final_score": 0.6035807501259645, "mode": "RiQ", "hits": {"CDG76960.1": {"reference_record": "BGC0000446", "reference_id": "16", "query_cds_name": "ctg38_4", "percent_identity": 100.0, "blast_score": 321.0, "percent_coverage": 100.0, "evalue": 3.82e-114}, "hmoX": {"reference_record": "BGC0000446", "reference_id": "8", "query_cds_name": "ctg38_15", "percent_identity": 99.0, "blast_score": 1051.0, "percent_coverage": 100.0, "evalue": 0.0}, "icmX": {"reference_record": "BGC0000446", "reference_id": "10", "query_cds_name": "ctg38_13", "percent_identity": 98.1, "blast_score": 425.0, "percent_coverage": 100.0, "evalue": 7.94e-154}, "dhbX": {"reference_record": "BGC0000446", "reference_id": "11", "query_cds_name": "ctg38_12", "percent_identity": 96.2, "blast_score": 506.0, "percent_coverage": 100.0, "evalue": 3.87e-184}, "npsB": {"reference_record": "BGC0000446", "reference_id": "15", "query_cds_name": "ctg38_6", "percent_identity": 95.6, "blast_score": 2236.0, "percent_coverage": 100.0, "evalue": 0.0}, "uvrX": {"reference_record": "BGC0000446", "reference_id": "7", "query_cds_name": "ctg38_16", "percent_identity": 95.3, "blast_score": 1402.0, "percent_coverage": 97.07835325365207, "evalue": 0.0}, "mfsX": {"reference_record": "BGC0000446", "reference_id": "6", "query_cds_name": "ctg38_17", "percent_identity": 95.2, "blast_score": 692.0, "percent_coverage": 100.0, "evalue": 2.82e-253}, "npsA": {"reference_record": "BGC0000446", "reference_id": "13", "query_cds_name": "ctg38_9", "percent_identity": 94.3, "blast_score": 863.0, "percent_coverage": 99.78213507625271, "evalue": 2.74e-318}, "adsX": {"reference_record": "BGC0000446", "reference_id": "9", "query_cds_name": "ctg38_14", "percent_identity": 94.3, "blast_score": 1227.0, "percent_coverage": 100.0, "evalue": 0.0}, "aroX": {"reference_record": "BGC0000446", "reference_id": "12", "query_cds_name": "ctg38_11", "percent_identity": 93.5, "blast_score": 704.0, "percent_coverage": 99.7289972899729, "evalue": 7.92e-259}, "CDG76958.1": {"reference_record": "BGC0000446", "reference_id": "14", "query_cds_name": "ctg38_8", "percent_identity": 88.2, "blast_score": 134.0, "percent_coverage": 100.0, "evalue": 7.4e-43}}}, {"identity": 0.4253846627454299, "order": 0.34863371443456703, "component": 0.85, "ref_id": "BGC0001925: 0-20488", "final_score": 0.6013127001266607, "mode": "RiQ", "hits": {"sbzB": {"reference_record": "BGC0001925", "reference_id": "2", "query_cds_name": "ctg38_6", "percent_identity": 29.0, "blast_score": 180.0, "percent_coverage": 42.857142857142854, "evalue": 1.07e-47}}}, {"identity": 0.48277223690044113, "order": 0.5380287949207805, "component": 0.8, "ref_id": "BGC0001444: 3281-14045", "final_score": 0.5923057259748973, "mode": "RiQ", "hits": {"DT87_23870": {"reference_record": "BGC0001444", "reference_id": "7", "query_cds_name": "ctg38_12", "percent_identity": 50.8, "blast_score": 233.0, "percent_coverage": 98.08429118773945, "evalue": 2.2e-76}, "DT87_23875": {"reference_record": "BGC0001444", "reference_id": "8", "query_cds_name": "ctg38_13", "percent_identity": 48.5, "blast_score": 203.0, "percent_coverage": 98.09523809523809, "evalue": 4.45e-66}, "DT87_23865": {"reference_record": "BGC0001444", "reference_id": "6", "query_cds_name": "ctg38_11", "percent_identity": 41.5, "blast_score": 271.0, "percent_coverage": 95.9349593495935, "evalue": 1.22e-87}, "DT87_23880": {"reference_record": "BGC0001444", "reference_id": "9", "query_cds_name": "ctg38_14", "percent_identity": 38.6, "blast_score": 420.0, "percent_coverage": 98.15100154083206, "evalue": 1.17e-138}}}, {"identity": 0.4783795343919034, "order": 0.4752986965619484, "component": 0.875, "ref_id": "BGC0002474: 103-7254", "final_score": 0.5837798348854991, "mode": "RiQ", "hits": {"agbB": {"reference_record": "BGC0002474", "reference_id": "4", "query_cds_name": "ctg38_13", "percent_identity": 46.9, "blast_score": 187.0, "percent_coverage": 98.57142857142858, "evalue": 6.32e-59}, "agbA": {"reference_record": "BGC0002474", "reference_id": "5", "query_cds_name": "ctg38_12", "percent_identity": 40.2, "blast_score": 185.0, "percent_coverage": 95.40229885057471, "evalue": 9.74e-58}}}, {"identity": 0.4333233916573239, "order": 0.3767200135796903, "component": 0.75, "ref_id": "BGC0001928: 108-8402", "final_score": 0.5700811729420583, "mode": "RiQ", "hits": {"fdrC": {"reference_record": "BGC0001928", "reference_id": "4", "query_cds_name": "ctg38_12", "percent_identity": 31.0, "blast_score": 102.0, "percent_coverage": 98.85057471264368, "evalue": 7.38e-26}}}, {"identity": 0.4720749196206924, "order": 0.4095999999999999, "component": 0.95, "ref_id": "BGC0002476: 0-10330", "final_score": 0.5684577089152886, "mode": "RiQ", "hits": {"b0595": {"reference_record": "BGC0002476", "reference_id": "8", "query_cds_name": "ctg38_13", "percent_identity": 45.4, "blast_score": 190.0, "percent_coverage": 97.61904761904762, "evalue": 3.51e-60}, "b0596": {"reference_record": "BGC0002476", "reference_id": "9", "query_cds_name": "ctg38_12", "percent_identity": 38.0, "blast_score": 167.0, "percent_coverage": 95.78544061302682, "evalue": 5.14e-51}}}, {"identity": 0.4187981742969395, "order": 0.37092732800428135, "component": 0.75, "ref_id": "BGC0000597: 0-10846", "final_score": 0.5604450291711977, "mode": "RiQ", "hits": {"SSTG_01180": {"reference_record": "BGC0000597", "reference_id": "6", "query_cds_name": "ctg38_6", "percent_identity": 27.4, "blast_score": 84.0, "percent_coverage": 32.22789115646258, "evalue": 2.37e-16}}}, {"identity": 0.45114737878039063, "order": 0.44005817797195856, "component": 0.875, "ref_id": "BGC0000343: 1-6208", "final_score": 0.5579717302763091, "mode": "RiQ", "hits": {"ACY02014.1": {"reference_record": "BGC0000343", "reference_id": "3", "query_cds_name": "ctg38_13", "percent_identity": 41.4, "blast_score": 167.0, "percent_coverage": 96.66666666666667, "evalue": 4.25e-51}, "ACY02015.1": {"reference_record": "BGC0000343", "reference_id": "4", "query_cds_name": "ctg38_6", "percent_identity": 30.1, "blast_score": 138.0, "percent_coverage": 32.482993197278915, "evalue": 7.01e-33}}}, {"identity": 0.40933550912807887, "order": 0.35298257961482365, "component": 0.75, "ref_id": "BGC0000925: 319-18326", "final_score": 0.5540772796695955, "mode": "RiQ", "hits": {"qbsL": {"reference_record": "BGC0000925", "reference_id": "3", "query_cds_name": "ctg38_9", "percent_identity": 25.2, "blast_score": 88.6, "percent_coverage": 109.80392156862746, "evalue": 3.01e-18}}}, {"identity": 0.48125468901513685, "order": 0.37092732800428135, "component": 0.6375, "ref_id": "BGC0002473: 0-10840", "final_score": 0.5538951744212525, "mode": "RiQ", "hits": {"B090_RS0102685": {"reference_record": "BGC0002473", "reference_id": "6", "query_cds_name": "ctg38_13", "percent_identity": 44.4, "blast_score": 194.0, "percent_coverage": 98.57142857142858, "evalue": 1.92e-62}}}, {"identity": 0.4217077759677249, "order": 0.35960780323488784, "component": 0.7259259259259259, "ref_id": "BGC0002146: 0-30117", "final_score": 0.5532889007919223, "mode": "RiQ", "hits": {"QQO98485.1": {"reference_record": "BGC0002146", "reference_id": "10", "query_cds_name": "ctg38_6", "percent_identity": 28.1, "blast_score": 301.0, "percent_coverage": 86.98979591836735, "evalue": 1.1e-85}}}, {"identity": 0.4229411726000467, "order": 0.39464652144598866, "component": 0.7, "ref_id": "BGC0000131: 0-6280", "final_score": 0.5441128750728406, "mode": "RiQ", "hits": {"dox8": {"reference_record": "BGC0000131", "reference_id": "4", "query_cds_name": "ctg38_9", "percent_identity": 28.4, "blast_score": 134.0, "percent_coverage": 101.08932461873638, "evalue": 2.85e-34}}}, {"identity": 0.44173723294832024, "order": 0.34396743599525104, "component": 0.6666666666666667, "ref_id": "BGC0000887: 1816-30991", "final_score": 0.542670699994217, "mode": "RiQ", "hits": {"sxtU": {"reference_record": "BGC0000887", "reference_id": "13", "query_cds_name": "ctg38_12", "percent_identity": 33.2, "blast_score": 98.6, "percent_coverage": 71.64750957854406, "evalue": 2.26e-24}}}, {"identity": 0.43410119582301154, "order": 0.4096, "component": 0.6666666666666666, "ref_id": "BGC0000375: 0-9457", "final_score": 0.5379598472147722, "mode": "RiQ", "hits": {"indC": {"reference_record": "BGC0000375", "reference_id": "2", "query_cds_name": "ctg38_6", "percent_identity": 31.2, "blast_score": 198.0, "percent_coverage": 39.285714285714285, "evalue": 4.72e-51}}}, {"identity": 0.43097317008931685, "order": 0.4096, "component": 0.6666666666666666, "ref_id": "BGC0002295: 0-9315", "final_score": 0.5360181402958404, "mode": "RiQ", "hits": {"minA": {"reference_record": "BGC0002295", "reference_id": "2", "query_cds_name": "ctg38_6", "percent_identity": 30.4, "blast_score": 194.0, "percent_coverage": 39.20068027210885, "evalue": 7.51e-50}}}, {"identity": 0.4364184770780596, "order": 0.4096, "component": 0.65, "ref_id": "BGC0000231: 189-5010", "final_score": 0.5326086838390253, "mode": "RiQ", "hits": {"CAA54861.1": {"reference_record": "BGC0000231", "reference_id": "4", "query_cds_name": "ctg38_12", "percent_identity": 31.8, "blast_score": 108.0, "percent_coverage": 98.85057471264368, "evalue": 3.5e-28}}}, {"identity": 0.4754915247094904, "order": 0.38904165028856674, "component": 0.8, "ref_id": "BGC0000451: 0-23637", "final_score": 0.5289439109881161, "mode": "RiQ", "hits": {"TERTU_4061": {"reference_record": "BGC0000451", "reference_id": "7", "query_cds_name": "ctg38_13", "percent_identity": 46.1, "blast_score": 188.0, "percent_coverage": 97.14285714285714, "evalue": 2.43e-59}, "TERTU_4062": {"reference_record": "BGC0000451", "reference_id": "8", "query_cds_name": "ctg38_12", "percent_identity": 39.3, "blast_score": 166.0, "percent_coverage": 96.55172413793103, "evalue": 3.52e-50}}}, {"identity": 0.416691493321005, "order": 0.362660236870083, "component": 0.6666666666666666, "ref_id": "BGC0000922: 0-13136", "final_score": 0.5270619782157218, "mode": "RiQ", "hits": {"PA0996": {"reference_record": "BGC0000922", "reference_id": "4", "query_cds_name": "ctg38_6", "percent_identity": 26.9, "blast_score": 100.0, "percent_coverage": 42.43197278911565, "evalue": 1.87e-21}}}, {"identity": 0.41109470080387256, "order": 0.39464652144598866, "component": 0.6666666666666666, "ref_id": "BGC0002348: 0-18134", "final_score": 0.5235103951873815, "mode": "RiQ", "hits": {"ATEG_03563": {"reference_record": "BGC0002348", "reference_id": "3", "query_cds_name": "ctg38_9", "percent_identity": 25.6, "blast_score": 52.4, "percent_coverage": 68.1917211328976, "evalue": 8.44e-07}}}, {"identity": 0.431759428453798, "order": 0.3663573774335654, "component": 0.625, "ref_id": "BGC0002218: 3-22615", "final_score": 0.5194705408236581, "mode": "RiQ", "hits": {"DENSPDRAFT_836537": {"reference_record": "BGC0002218", "reference_id": "5", "query_cds_name": "ctg38_12", "percent_identity": 30.6, "blast_score": 88.6, "percent_coverage": 98.85057471264368, "evalue": 1.32e-20}}}, {"identity": 0.476512403988251, "order": 0.3946465214459891, "component": 0.7440476190476191, "ref_id": "BGC0002495: 0-19671", "final_score": 0.5191518510642437, "mode": "RiQ", "hits": {"phbB": {"reference_record": "BGC0002495", "reference_id": "2", "query_cds_name": "ctg38_13", "percent_identity": 45.4, "blast_score": 188.0, "percent_coverage": 98.57142857142858, "evalue": 3.35e-59}, "phbA": {"reference_record": "BGC0002495", "reference_id": "1", "query_cds_name": "ctg38_12", "percent_identity": 40.6, "blast_score": 187.0, "percent_coverage": 98.08429118773945, "evalue": 8.88e-59}}}, {"identity": 0.43018399288437476, "order": 0.3767200135796903, "component": 0.625, "ref_id": "BGC0001605: 0-9118", "final_score": 0.5185219335310072, "mode": "RiQ", "hits": {"NGR_RS31350": {"reference_record": "BGC0001605", "reference_id": "4", "query_cds_name": "ctg38_12", "percent_identity": 30.2, "blast_score": 91.3, "percent_coverage": 97.70114942528735, "evalue": 2.03e-21}}}, {"identity": 0.439092707621434, "order": 1.0, "component": 0.6, "ref_id": "BGC0002276: 0-3813", "final_score": 0.5132792851585386, "mode": "RiQ", "hits": {"AN5318.2": {"reference_record": "BGC0002276", "reference_id": "1", "query_cds_name": "ctg38_12", "percent_identity": 32.5, "blast_score": 107.0, "percent_coverage": 94.25287356321839, "evalue": 4.18e-26}}}, {"identity": 0.4305789495624038, "order": 0.4096, "component": 0.6111111111111112, "ref_id": "BGC0001627: 0-10806", "final_score": 0.51296352724939, "mode": "RiQ", "hits": {"Rv0101": {"reference_record": "BGC0001627", "reference_id": "5", "query_cds_name": "ctg38_9", "percent_identity": 30.3, "blast_score": 149.0, "percent_coverage": 99.12854030501089, "evalue": 3.38e-38}}}, {"identity": 0.4204663312331509, "order": 0.39464652144598866, "component": 0.625, "ref_id": "BGC0001464: 0-6705", "final_score": 0.5126318923172059, "mode": "RiQ", "hits": {"bmp4": {"reference_record": "BGC0001464", "reference_id": "6", "query_cds_name": "ctg38_6", "percent_identity": 27.8, "blast_score": 164.0, "percent_coverage": 41.83673469387755, "evalue": 1.22e-42}}}, {"identity": 0.42375907070668906, "order": 0.35960780323488784, "component": 0.6190476190476191, "ref_id": "BGC0002264: 0-31488", "final_score": 0.5121787224893353, "mode": "RiQ", "hits": {"BBP40_009477": {"reference_record": "BGC0002264", "reference_id": "2", "query_cds_name": "ctg38_6", "percent_identity": 28.6, "blast_score": 165.0, "percent_coverage": 51.44557823129252, "evalue": 8.46e-41}}}, {"identity": 0.4450965785650841, "order": 0.34327290158707274, "component": 0.5888888888888889, "ref_id": "BGC0000188: 0-37455", "final_score": 0.5119691686024056, "mode": "RiQ", "hits": {"sxtU": {"reference_record": "BGC0000188", "reference_id": "21", "query_cds_name": "ctg38_12", "percent_identity": 34.1, "blast_score": 100.0, "percent_coverage": 70.88122605363985, "evalue": 4.28e-25}}}, {"identity": 0.4149882772311155, "order": 0.39464652144598866, "component": 0.625, "ref_id": "BGC0001463: 0-6707", "final_score": 0.509281526534634, "mode": "RiQ", "hits": {"bmp4": {"reference_record": "BGC0001463", "reference_id": "6", "query_cds_name": "ctg38_6", "percent_identity": 26.5, "blast_score": 149.0, "percent_coverage": 41.66666666666667, "evalue": 9.65e-38}}}, {"identity": 0.4287957527741784, "order": 0.7500000000000001, "component": 0.4047619047619048, "ref_id": "BGC0001050: 0-19730", "final_score": 0.5068006032175324, "mode": "RiQ", "hits": {"ttbA": {"reference_record": "BGC0001050", "reference_id": "1", "query_cds_name": "ctg38_9", "percent_identity": 30.0, "blast_score": 152.0, "percent_coverage": 103.05010893246187, "evalue": 3.37e-39}, "ttbB": {"reference_record": "BGC0001050", "reference_id": "2", "query_cds_name": "ctg38_6", "percent_identity": 29.7, "blast_score": 157.0, "percent_coverage": 42.3469387755102, "evalue": 2.38e-38}}}, {"identity": 0.4450965785650841, "order": 0.34327290158707274, "component": 0.576388888888889, "ref_id": "BGC0000712: 0-48169", "final_score": 0.506506389266093, "mode": "RiQ", "hits": {"CAF32362.1": {"reference_record": "BGC0000712", "reference_id": "3", "query_cds_name": "ctg38_9", "percent_identity": 34.1, "blast_score": 184.0, "percent_coverage": 99.12854030501089, "evalue": 2.51e-50}}}, {"identity": 0.4289946405296747, "order": 0.37092732800428135, "component": 0.5952380952380952, "ref_id": "BGC0000025: 159-9297", "final_score": 0.5053255907790886, "mode": "RiQ", "hits": {"orf-1": {"reference_record": "BGC0000025", "reference_id": "1", "query_cds_name": "ctg38_12", "percent_identity": 29.9, "blast_score": 70.9, "percent_coverage": 71.64750957854406, "evalue": 3.01e-14}}}, {"identity": 0.4158419130427998, "order": 0.35960780323488784, "component": 0.611111111111111, "ref_id": "BGC0000204: 4242-15189", "final_score": 0.5041087318487505, "mode": "RiQ", "hits": {"benL": {"reference_record": "BGC0000204", "reference_id": "11", "query_cds_name": "ctg38_12", "percent_identity": 26.7, "blast_score": 78.2, "percent_coverage": 96.16858237547893, "evalue": 8.1e-17}}}, {"identity": 0.48176087001003687, "order": 0.4096000000000002, "component": 0.6375, "ref_id": "BGC0001850: 1068-23493", "final_score": 0.5010609450350206, "mode": "RiQ", "hits": {"StrepF001_25940": {"reference_record": "BGC0001850", "reference_id": "12", "query_cds_name": "ctg38_12", "percent_identity": 49.6, "blast_score": 229.0, "percent_coverage": 96.55172413793103, "evalue": 7.15e-75}, "StrepF001_25945": {"reference_record": "BGC0001850", "reference_id": "13", "query_cds_name": "ctg38_13", "percent_identity": 47.0, "blast_score": 187.0, "percent_coverage": 96.19047619047619, "evalue": 1.19e-59}, "StrepF001_25935": {"reference_record": "BGC0001850", "reference_id": "11", "query_cds_name": "ctg38_11", "percent_identity": 41.4, "blast_score": 271.0, "percent_coverage": 95.6639566395664, "evalue": 5.21e-86}, "StrepF001_25950": {"reference_record": "BGC0001850", "reference_id": "14", "query_cds_name": "ctg38_14", "percent_identity": 40.2, "blast_score": 432.0, "percent_coverage": 97.07241910631741, "evalue": 9.17e-144}}}, {"identity": 0.439092707621434, "order": 0.3570450503319681, "component": 0.5714285714285714, "ref_id": "BGC0000207: 821-16213", "final_score": 0.5009092918291888, "mode": "RiQ", "hits": {"chaT1": {"reference_record": "BGC0000207", "reference_id": "6", "query_cds_name": "ctg38_17", "percent_identity": 32.5, "blast_score": 70.5, "percent_coverage": 39.54659949622166, "evalue": 8.84e-13}}}, {"identity": 0.44211270367206834, "order": 0.38430087458286916, "component": 0.5666666666666667, "ref_id": "BGC0000430: 0-22001", "final_score": 0.5005302509148061, "mode": "RiQ", "hits": {"NSP_49230": {"reference_record": "BGC0000430", "reference_id": "5", "query_cds_name": "ctg38_6", "percent_identity": 33.3, "blast_score": 381.0, "percent_coverage": 69.04761904761905, "evalue": 7.16e-110}}}, {"identity": 0.4181687179214709, "order": 0.34531570626524044, "component": 0.8666666666666667, "ref_id": "BGC0002278: 0-28520", "final_score": 0.5001957402656819, "mode": "RiQ", "hits": {"PMG11_03954": {"reference_record": "BGC0002278", "reference_id": "3", "query_cds_name": "ctg38_6", "percent_identity": 28.6, "blast_score": 329.0, "percent_coverage": 84.60884353741497, "evalue": 1.58e-95}, "PMG11_03952": {"reference_record": "BGC0002278", "reference_id": "1", "query_cds_name": "ctg38_12", "percent_identity": 25.9, "blast_score": 74.7, "percent_coverage": 97.70114942528735, "evalue": 1.81e-15}}}, {"identity": 0.44951014686936636, "order": 0.38430087458286916, "component": 0.5555555555555555, "ref_id": "BGC0000349: 0-24145", "final_score": 0.49972778527101147, "mode": "RiQ", "hits": {"SACE_3035": {"reference_record": "BGC0000349", "reference_id": "4", "query_cds_name": "ctg38_6", "percent_identity": 35.3, "blast_score": 281.0, "percent_coverage": 49.91496598639456, "evalue": 4.29e-77}}}, {"identity": 0.4261924757145468, "order": 0.4096, "component": 0.5833333333333334, "ref_id": "BGC0002660: 0-23622", "final_score": 0.4986103463629213, "mode": "RiQ", "hits": {"SAMN04488128_1011792": {"reference_record": "BGC0002660", "reference_id": "2", "query_cds_name": "ctg38_9", "percent_identity": 29.2, "blast_score": 176.0, "percent_coverage": 100.0, "evalue": 2.78e-47}}}, {"identity": 0.4749804042270515, "order": 0.34664174870253534, "component": 0.75, "ref_id": "BGC0002494: 273-12179", "final_score": 0.49797316624569327, "mode": "RiQ", "hits": {"vibB": {"reference_record": "BGC0002494", "reference_id": "1", "query_cds_name": "ctg38_13", "percent_identity": 46.5, "blast_score": 178.0, "percent_coverage": 96.19047619047619, "evalue": 2.88e-55}, "vibA": {"reference_record": "BGC0002494", "reference_id": "4", "query_cds_name": "ctg38_12", "percent_identity": 38.6, "blast_score": 164.0, "percent_coverage": 95.40229885057471, "evalue": 2.4e-49}}}, {"identity": 0.4217077759677249, "order": 0.7500000000000001, "component": 0.38888888888888884, "ref_id": "BGC0000465: 0-10043", "final_score": 0.4973164243769498, "mode": "RiQ", "hits": {"XNC1_2299": {"reference_record": "BGC0000465", "reference_id": "1", "query_cds_name": "ctg38_6", "percent_identity": 29.6, "blast_score": 248.0, "percent_coverage": 56.63265306122449, "evalue": 1.38e-66}, "XNC1_2300": {"reference_record": "BGC0000465", "reference_id": "2", "query_cds_name": "ctg38_9", "percent_identity": 26.6, "blast_score": 110.0, "percent_coverage": 94.33551198257081, "evalue": 3.47e-25}}}, {"identity": 0.42253092142030146, "order": 0.3767200135796903, "component": 0.5833333333333334, "ref_id": "BGC0002710: 0-33332", "final_score": 0.4964638665890089, "mode": "RiQ", "hits": {"MAA_05334": {"reference_record": "BGC0002710", "reference_id": "7", "query_cds_name": "ctg38_6", "percent_identity": 28.3, "blast_score": 189.0, "percent_coverage": 52.89115646258503, "evalue": 2.77e-48}}}, {"identity": 0.4436089950138749, "order": 1.0, "component": 0.5555555555555555, "ref_id": "BGC0001135: 0-16848", "final_score": 0.49643674488737727, "mode": "RiQ", "hits": {"nrpS": {"reference_record": "BGC0001135", "reference_id": "1", "query_cds_name": "ctg38_6", "percent_identity": 33.7, "blast_score": 277.0, "percent_coverage": 51.70068027210885, "evalue": 9.99e-76}}}, {"identity": 0.43097317008931685, "order": 0.3499072007733781, "component": 0.5714285714285714, "ref_id": "BGC0001778: 0-16475", "final_score": 0.4962563681285924, "mode": "RiQ", "hits": {"VO63_13605": {"reference_record": "BGC0001778", "reference_id": "11", "query_cds_name": "ctg38_9", "percent_identity": 30.4, "blast_score": 112.0, "percent_coverage": 78.86710239651417, "evalue": 1.7e-26}}}]}, "hits": {"BGC0000446: 404-25644": {"CDG76960.1": {"reference_record": "BGC0000446", "reference_id": "16", "query_cds_name": "ctg38_4", "percent_identity": 100.0, "blast_score": 321.0, "percent_coverage": 100.0, "evalue": 3.82e-114}, "hmoX": {"reference_record": "BGC0000446", "reference_id": "8", "query_cds_name": "ctg38_15", "percent_identity": 99.0, "blast_score": 1051.0, "percent_coverage": 100.0, "evalue": 0.0}, "icmX": {"reference_record": "BGC0000446", "reference_id": "10", "query_cds_name": "ctg38_13", "percent_identity": 98.1, "blast_score": 425.0, "percent_coverage": 100.0, "evalue": 7.94e-154}, "dhbX": {"reference_record": "BGC0000446", "reference_id": "11", "query_cds_name": "ctg38_12", "percent_identity": 96.2, "blast_score": 506.0, "percent_coverage": 100.0, "evalue": 3.87e-184}, "npsB": {"reference_record": "BGC0000446", "reference_id": "15", "query_cds_name": "ctg38_6", "percent_identity": 95.6, "blast_score": 2236.0, "percent_coverage": 100.0, "evalue": 0.0}, "uvrX": {"reference_record": "BGC0000446", "reference_id": "7", "query_cds_name": "ctg38_16", "percent_identity": 95.3, "blast_score": 1402.0, "percent_coverage": 97.07835325365207, "evalue": 0.0}, "mfsX": {"reference_record": "BGC0000446", "reference_id": "6", "query_cds_name": "ctg38_17", "percent_identity": 95.2, "blast_score": 692.0, "percent_coverage": 100.0, "evalue": 2.82e-253}, "npsA": {"reference_record": "BGC0000446", "reference_id": "13", "query_cds_name": "ctg38_9", "percent_identity": 94.3, "blast_score": 863.0, "percent_coverage": 99.78213507625271, "evalue": 2.74e-318}, "adsX": {"reference_record": "BGC0000446", "reference_id": "9", "query_cds_name": "ctg38_14", "percent_identity": 94.3, "blast_score": 1227.0, "percent_coverage": 100.0, "evalue": 0.0}, "aroX": {"reference_record": "BGC0000446", "reference_id": "12", "query_cds_name": "ctg38_11", "percent_identity": 93.5, "blast_score": 704.0, "percent_coverage": 99.7289972899729, "evalue": 7.92e-259}, "CDG76958.1": {"reference_record": "BGC0000446", "reference_id": "14", "query_cds_name": "ctg38_8", "percent_identity": 88.2, "blast_score": 134.0, "percent_coverage": 100.0, "evalue": 7.4e-43}}, "BGC0001637: 641-18043": {"marR": {"reference_record": "BGC0001637", "reference_id": "12", "query_cds_name": "ctg38_4", "percent_identity": 99.4, "blast_score": 319.0, "percent_coverage": 100.0, "evalue": 2.21e-113}, "hmoX": {"reference_record": "BGC0001637", "reference_id": "3", "query_cds_name": "ctg38_15", "percent_identity": 99.2, "blast_score": 1055.0, "percent_coverage": 100.0, "evalue": 0.0}, "icmX": {"reference_record": "BGC0001637", "reference_id": "5", "query_cds_name": "ctg38_13", "percent_identity": 97.6, "blast_score": 423.0, "percent_coverage": 100.0, "evalue": 4.6e-153}, "dhbX": {"reference_record": "BGC0001637", "reference_id": "6", "query_cds_name": "ctg38_12", "percent_identity": 97.3, "blast_score": 507.0, "percent_coverage": 100.0, "evalue": 1.35e-184}, "uvrX": {"reference_record": "BGC0001637", "reference_id": "2", "query_cds_name": "ctg38_16", "percent_identity": 96.9, "blast_score": 1471.0, "percent_coverage": 100.0, "evalue": 0.0}, "npsB": {"reference_record": "BGC0001637", "reference_id": "10", "query_cds_name": "ctg38_6", "percent_identity": 96.9, "blast_score": 2269.0, "percent_coverage": 100.0, "evalue": 0.0}, "mfsX": {"reference_record": "BGC0001637", "reference_id": "1", "query_cds_name": "ctg38_17", "percent_identity": 96.5, "blast_score": 701.0, "percent_coverage": 100.0, "evalue": 1.25e-256}, "aroX": {"reference_record": "BGC0001637", "reference_id": "7", "query_cds_name": "ctg38_11", "percent_identity": 96.2, "blast_score": 731.0, "percent_coverage": 100.0, "evalue": 1.7e-269}, "adsX": {"reference_record": "BGC0001637", "reference_id": "4", "query_cds_name": "ctg38_14", "percent_identity": 96.0, "blast_score": 1254.0, "percent_coverage": 100.0, "evalue": 0.0}, "npsA": {"reference_record": "BGC0001637", "reference_id": "8", "query_cds_name": "ctg38_9", "percent_identity": 95.4, "blast_score": 872.0, "percent_coverage": 99.78213507625271, "evalue": 0.0}, "npsC": {"reference_record": "BGC0001637", "reference_id": "11", "query_cds_name": "ctg38_5", "percent_identity": 94.6, "blast_score": 255.0, "percent_coverage": 99.23664122137404, "evalue": 2.43e-89}, "thdA": {"reference_record": "BGC0001637", "reference_id": "9", "query_cds_name": "ctg38_8", "percent_identity": 92.1, "blast_score": 139.0, "percent_coverage": 100.0, "evalue": 7.68e-45}}, "BGC0002660: 0-23622": {"SAMN04488128_1011792": {"reference_record": "BGC0002660", "reference_id": "2", "query_cds_name": "ctg38_9", "percent_identity": 29.2, "blast_score": 176.0, "percent_coverage": 100.0, "evalue": 2.78e-47}}, "BGC0001599: 0-9373": {"I35_4194": {"reference_record": "BGC0001599", "reference_id": "7", "query_cds_name": "ctg38_6", "percent_identity": 31.2, "blast_score": 392.0, "percent_coverage": 82.14285714285714, "evalue": 4.24e-117}}, "BGC0000430: 0-22001": {"NSP_49230": {"reference_record": "BGC0000430", "reference_id": "5", "query_cds_name": "ctg38_6", "percent_identity": 33.3, "blast_score": 381.0, "percent_coverage": 69.04761904761905, "evalue": 7.16e-110}}, "BGC0001168: 0-4582": {"SLI_0883": {"reference_record": "BGC0001168", "reference_id": "1", "query_cds_name": "ctg38_6", "percent_identity": 29.1, "blast_score": 366.0, "percent_coverage": 83.75850340136054, "evalue": 3.48e-109}}, "BGC0001627: 0-10806": {"Rv0101": {"reference_record": "BGC0001627", "reference_id": "5", "query_cds_name": "ctg38_9", "percent_identity": 30.3, "blast_score": 149.0, "percent_coverage": 99.12854030501089, "evalue": 3.38e-38}}, "BGC0002602: 406-14432": {"AZL87944.1": {"reference_record": "BGC0002602", "reference_id": "3", "query_cds_name": "ctg38_6", "percent_identity": 28.6, "blast_score": 344.0, "percent_coverage": 81.29251700680273, "evalue": 5.63e-101}}, "BGC0001516: 0-14978": {"AFLA_023020": {"reference_record": "BGC0001516", "reference_id": "3", "query_cds_name": "ctg38_6", "percent_identity": 28.7, "blast_score": 343.0, "percent_coverage": 81.29251700680273, "evalue": 2.01e-100}}, "BGC0000712: 0-48169": {"CAF32362.1": {"reference_record": "BGC0000712", "reference_id": "3", "query_cds_name": "ctg38_9", "percent_identity": 34.1, "blast_score": 184.0, "percent_coverage": 99.12854030501089, "evalue": 2.51e-50}}, "BGC0002582: 0-7207": {"QUF98525.1": {"reference_record": "BGC0002582", "reference_id": "2", "query_cds_name": "ctg38_9", "percent_identity": 34.5, "blast_score": 186.0, "percent_coverage": 99.12854030501089, "evalue": 7.19e-51}}, "BGC0002278: 0-28520": {"PMG11_03954": {"reference_record": "BGC0002278", "reference_id": "3", "query_cds_name": "ctg38_6", "percent_identity": 28.6, "blast_score": 329.0, "percent_coverage": 84.60884353741497, "evalue": 1.58e-95}, "PMG11_03952": {"reference_record": "BGC0002278", "reference_id": "1", "query_cds_name": "ctg38_12", "percent_identity": 25.9, "blast_score": 74.7, "percent_coverage": 97.70114942528735, "evalue": 1.81e-15}}, "BGC0002264: 0-31488": {"BBP40_009477": {"reference_record": "BGC0002264", "reference_id": "2", "query_cds_name": "ctg38_6", "percent_identity": 28.6, "blast_score": 165.0, "percent_coverage": 51.44557823129252, "evalue": 8.46e-41}}, "BGC0002146: 0-30117": {"QQO98485.1": {"reference_record": "BGC0002146", "reference_id": "10", "query_cds_name": "ctg38_6", "percent_identity": 28.1, "blast_score": 301.0, "percent_coverage": 86.98979591836735, "evalue": 1.1e-85}}, "BGC0000349: 0-24145": {"SACE_3035": {"reference_record": "BGC0000349", "reference_id": "4", "query_cds_name": "ctg38_6", "percent_identity": 35.3, "blast_score": 281.0, "percent_coverage": 49.91496598639456, "evalue": 4.29e-77}}, "BGC0001135: 0-16848": {"nrpS": {"reference_record": "BGC0001135", "reference_id": "1", "query_cds_name": "ctg38_6", "percent_identity": 33.7, "blast_score": 277.0, "percent_coverage": 51.70068027210885, "evalue": 9.99e-76}}, "BGC0000465: 0-10043": {"XNC1_2299": {"reference_record": "BGC0000465", "reference_id": "1", "query_cds_name": "ctg38_6", "percent_identity": 29.6, "blast_score": 248.0, "percent_coverage": 56.63265306122449, "evalue": 1.38e-66}, "XNC1_2300": {"reference_record": "BGC0000465", "reference_id": "2", "query_cds_name": "ctg38_9", "percent_identity": 26.6, "blast_score": 110.0, "percent_coverage": 94.33551198257081, "evalue": 3.47e-25}}, "BGC0001050: 0-19730": {"ttbA": {"reference_record": "BGC0001050", "reference_id": "1", "query_cds_name": "ctg38_9", "percent_identity": 30.0, "blast_score": 152.0, "percent_coverage": 103.05010893246187, "evalue": 3.37e-39}, "ttbB": {"reference_record": "BGC0001050", "reference_id": "2", "query_cds_name": "ctg38_6", "percent_identity": 29.7, "blast_score": 157.0, "percent_coverage": 42.3469387755102, "evalue": 2.38e-38}}, "BGC0000375: 0-9457": {"indC": {"reference_record": "BGC0000375", "reference_id": "2", "query_cds_name": "ctg38_6", "percent_identity": 31.2, "blast_score": 198.0, "percent_coverage": 39.285714285714285, "evalue": 4.72e-51}}, "BGC0002295: 0-9315": {"minA": {"reference_record": "BGC0002295", "reference_id": "2", "query_cds_name": "ctg38_6", "percent_identity": 30.4, "blast_score": 194.0, "percent_coverage": 39.20068027210885, "evalue": 7.51e-50}}, "BGC0002710: 0-33332": {"MAA_05334": {"reference_record": "BGC0002710", "reference_id": "7", "query_cds_name": "ctg38_6", "percent_identity": 28.3, "blast_score": 189.0, "percent_coverage": 52.89115646258503, "evalue": 2.77e-48}}, "BGC0001925: 0-20488": {"sbzB": {"reference_record": "BGC0001925", "reference_id": "2", "query_cds_name": "ctg38_6", "percent_identity": 29.0, "blast_score": 180.0, "percent_coverage": 42.857142857142854, "evalue": 1.07e-47}}, "BGC0001464: 0-6705": {"bmp4": {"reference_record": "BGC0001464", "reference_id": "6", "query_cds_name": "ctg38_6", "percent_identity": 27.8, "blast_score": 164.0, "percent_coverage": 41.83673469387755, "evalue": 1.22e-42}}, "BGC0000131: 0-6280": {"dox8": {"reference_record": "BGC0000131", "reference_id": "4", "query_cds_name": "ctg38_9", "percent_identity": 28.4, "blast_score": 134.0, "percent_coverage": 101.08932461873638, "evalue": 2.85e-34}}, "BGC0001463: 0-6707": {"bmp4": {"reference_record": "BGC0001463", "reference_id": "6", "query_cds_name": "ctg38_6", "percent_identity": 26.5, "blast_score": 149.0, "percent_coverage": 41.66666666666667, "evalue": 9.65e-38}}, "BGC0000343: 1-6208": {"ACY02014.1": {"reference_record": "BGC0000343", "reference_id": "3", "query_cds_name": "ctg38_13", "percent_identity": 41.4, "blast_score": 167.0, "percent_coverage": 96.66666666666667, "evalue": 4.25e-51}, "ACY02015.1": {"reference_record": "BGC0000343", "reference_id": "4", "query_cds_name": "ctg38_6", "percent_identity": 30.1, "blast_score": 138.0, "percent_coverage": 32.482993197278915, "evalue": 7.01e-33}}, "BGC0000922: 0-13136": {"PA0996": {"reference_record": "BGC0000922", "reference_id": "4", "query_cds_name": "ctg38_6", "percent_identity": 26.9, "blast_score": 100.0, "percent_coverage": 42.43197278911565, "evalue": 1.87e-21}}, "BGC0002493: 1205-6076": {"Pden_2383": {"reference_record": "BGC0002493", "reference_id": "1", "query_cds_name": "ctg38_13", "percent_identity": 53.2, "blast_score": 207.0, "percent_coverage": 97.61904761904762, "evalue": 1.45e-67}, "Pden_2384": {"reference_record": "BGC0002493", "reference_id": "2", "query_cds_name": "ctg38_12", "percent_identity": 39.3, "blast_score": 177.0, "percent_coverage": 96.55172413793103, "evalue": 8.11e-55}, "Pden_2386": {"reference_record": "BGC0002493", "reference_id": "3", "query_cds_name": "ctg38_6", "percent_identity": 26.4, "blast_score": 85.5, "percent_coverage": 43.53741496598639, "evalue": 1.24e-16}}, "BGC0000597: 0-10846": {"SSTG_01180": {"reference_record": "BGC0000597", "reference_id": "6", "query_cds_name": "ctg38_6", "percent_identity": 27.4, "blast_score": 84.0, "percent_coverage": 32.22789115646258, "evalue": 2.37e-16}}, "BGC0001778: 0-16475": {"VO63_13605": {"reference_record": "BGC0001778", "reference_id": "11", "query_cds_name": "ctg38_9", "percent_identity": 30.4, "blast_score": 112.0, "percent_coverage": 78.86710239651417, "evalue": 1.7e-26}}, "BGC0000925: 319-18326": {"qbsL": {"reference_record": "BGC0000925", "reference_id": "3", "query_cds_name": "ctg38_9", "percent_identity": 25.2, "blast_score": 88.6, "percent_coverage": 109.80392156862746, "evalue": 3.01e-18}}, "BGC0002348: 0-18134": {"ATEG_03563": {"reference_record": "BGC0002348", "reference_id": "3", "query_cds_name": "ctg38_9", "percent_identity": 25.6, "blast_score": 52.4, "percent_coverage": 68.1917211328976, "evalue": 8.44e-07}}, "BGC0001444: 3281-14045": {"DT87_23870": {"reference_record": "BGC0001444", "reference_id": "7", "query_cds_name": "ctg38_12", "percent_identity": 50.8, "blast_score": 233.0, "percent_coverage": 98.08429118773945, "evalue": 2.2e-76}, "DT87_23875": {"reference_record": "BGC0001444", "reference_id": "8", "query_cds_name": "ctg38_13", "percent_identity": 48.5, "blast_score": 203.0, "percent_coverage": 98.09523809523809, "evalue": 4.45e-66}, "DT87_23865": {"reference_record": "BGC0001444", "reference_id": "6", "query_cds_name": "ctg38_11", "percent_identity": 41.5, "blast_score": 271.0, "percent_coverage": 95.9349593495935, "evalue": 1.22e-87}, "DT87_23880": {"reference_record": "BGC0001444", "reference_id": "9", "query_cds_name": "ctg38_14", "percent_identity": 38.6, "blast_score": 420.0, "percent_coverage": 98.15100154083206, "evalue": 1.17e-138}}, "BGC0001850: 1068-23493": {"StrepF001_25940": {"reference_record": "BGC0001850", "reference_id": "12", "query_cds_name": "ctg38_12", "percent_identity": 49.6, "blast_score": 229.0, "percent_coverage": 96.55172413793103, "evalue": 7.15e-75}, "StrepF001_25945": {"reference_record": "BGC0001850", "reference_id": "13", "query_cds_name": "ctg38_13", "percent_identity": 47.0, "blast_score": 187.0, "percent_coverage": 96.19047619047619, "evalue": 1.19e-59}, "StrepF001_25935": {"reference_record": "BGC0001850", "reference_id": "11", "query_cds_name": "ctg38_11", "percent_identity": 41.4, "blast_score": 271.0, "percent_coverage": 95.6639566395664, "evalue": 5.21e-86}, "StrepF001_25950": {"reference_record": "BGC0001850", "reference_id": "14", "query_cds_name": "ctg38_14", "percent_identity": 40.2, "blast_score": 432.0, "percent_coverage": 97.07241910631741, "evalue": 9.17e-144}}, "BGC0002495: 0-19671": {"phbB": {"reference_record": "BGC0002495", "reference_id": "2", "query_cds_name": "ctg38_13", "percent_identity": 45.4, "blast_score": 188.0, "percent_coverage": 98.57142857142858, "evalue": 3.35e-59}, "phbA": {"reference_record": "BGC0002495", "reference_id": "1", "query_cds_name": "ctg38_12", "percent_identity": 40.6, "blast_score": 187.0, "percent_coverage": 98.08429118773945, "evalue": 8.88e-59}}, "BGC0002474: 103-7254": {"agbB": {"reference_record": "BGC0002474", "reference_id": "4", "query_cds_name": "ctg38_13", "percent_identity": 46.9, "blast_score": 187.0, "percent_coverage": 98.57142857142858, "evalue": 6.32e-59}, "agbA": {"reference_record": "BGC0002474", "reference_id": "5", "query_cds_name": "ctg38_12", "percent_identity": 40.2, "blast_score": 185.0, "percent_coverage": 95.40229885057471, "evalue": 9.74e-58}}, "BGC0002476: 0-10330": {"b0595": {"reference_record": "BGC0002476", "reference_id": "8", "query_cds_name": "ctg38_13", "percent_identity": 45.4, "blast_score": 190.0, "percent_coverage": 97.61904761904762, "evalue": 3.51e-60}, "b0596": {"reference_record": "BGC0002476", "reference_id": "9", "query_cds_name": "ctg38_12", "percent_identity": 38.0, "blast_score": 167.0, "percent_coverage": 95.78544061302682, "evalue": 5.14e-51}}, "BGC0000451: 0-23637": {"TERTU_4061": {"reference_record": "BGC0000451", "reference_id": "7", "query_cds_name": "ctg38_13", "percent_identity": 46.1, "blast_score": 188.0, "percent_coverage": 97.14285714285714, "evalue": 2.43e-59}, "TERTU_4062": {"reference_record": "BGC0000451", "reference_id": "8", "query_cds_name": "ctg38_12", "percent_identity": 39.3, "blast_score": 166.0, "percent_coverage": 96.55172413793103, "evalue": 3.52e-50}}, "BGC0002494: 273-12179": {"vibB": {"reference_record": "BGC0002494", "reference_id": "1", "query_cds_name": "ctg38_13", "percent_identity": 46.5, "blast_score": 178.0, "percent_coverage": 96.19047619047619, "evalue": 2.88e-55}, "vibA": {"reference_record": "BGC0002494", "reference_id": "4", "query_cds_name": "ctg38_12", "percent_identity": 38.6, "blast_score": 164.0, "percent_coverage": 95.40229885057471, "evalue": 2.4e-49}}, "BGC0000231: 189-5010": {"CAA54861.1": {"reference_record": "BGC0000231", "reference_id": "4", "query_cds_name": "ctg38_12", "percent_identity": 31.8, "blast_score": 108.0, "percent_coverage": 98.85057471264368, "evalue": 3.5e-28}}, "BGC0002276: 0-3813": {"AN5318.2": {"reference_record": "BGC0002276", "reference_id": "1", "query_cds_name": "ctg38_12", "percent_identity": 32.5, "blast_score": 107.0, "percent_coverage": 94.25287356321839, "evalue": 4.18e-26}}, "BGC0001928: 108-8402": {"fdrC": {"reference_record": "BGC0001928", "reference_id": "4", "query_cds_name": "ctg38_12", "percent_identity": 31.0, "blast_score": 102.0, "percent_coverage": 98.85057471264368, "evalue": 7.38e-26}}, "BGC0000188: 0-37455": {"sxtU": {"reference_record": "BGC0000188", "reference_id": "21", "query_cds_name": "ctg38_12", "percent_identity": 34.1, "blast_score": 100.0, "percent_coverage": 70.88122605363985, "evalue": 4.28e-25}}, "BGC0000887: 1816-30991": {"sxtU": {"reference_record": "BGC0000887", "reference_id": "13", "query_cds_name": "ctg38_12", "percent_identity": 33.2, "blast_score": 98.6, "percent_coverage": 71.64750957854406, "evalue": 2.26e-24}}, "BGC0001605: 0-9118": {"NGR_RS31350": {"reference_record": "BGC0001605", "reference_id": "4", "query_cds_name": "ctg38_12", "percent_identity": 30.2, "blast_score": 91.3, "percent_coverage": 97.70114942528735, "evalue": 2.03e-21}}, "BGC0002218: 3-22615": {"DENSPDRAFT_836537": {"reference_record": "BGC0002218", "reference_id": "5", "query_cds_name": "ctg38_12", "percent_identity": 30.6, "blast_score": 88.6, "percent_coverage": 98.85057471264368, "evalue": 1.32e-20}}, "BGC0000204: 4242-15189": {"benL": {"reference_record": "BGC0000204", "reference_id": "11", "query_cds_name": "ctg38_12", "percent_identity": 26.7, "blast_score": 78.2, "percent_coverage": 96.16858237547893, "evalue": 8.1e-17}}, "BGC0000025: 159-9297": {"orf-1": {"reference_record": "BGC0000025", "reference_id": "1", "query_cds_name": "ctg38_12", "percent_identity": 29.9, "blast_score": 70.9, "percent_coverage": 71.64750957854406, "evalue": 3.01e-14}}, "BGC0002473: 0-10840": {"B090_RS0102685": {"reference_record": "BGC0002473", "reference_id": "6", "query_cds_name": "ctg38_13", "percent_identity": 44.4, "blast_score": 194.0, "percent_coverage": 98.57142857142858, "evalue": 1.92e-62}}, "BGC0000207: 821-16213": {"chaT1": {"reference_record": "BGC0000207", "reference_id": "6", "query_cds_name": "ctg38_17", "percent_identity": 32.5, "blast_score": 70.5, "percent_coverage": 39.54659949622166, "evalue": 8.84e-13}}}}, "ProtoToRegion_RiQ": {"name": "ProtoToRegion_RiQ", "scores_by_region": {"BGC0001637: 641-18043": 0.46589197662642773, "BGC0001168: 0-4582": 0.31867763279872635, "BGC0002493: 1205-6076": 0.3000646283965603, "BGC0001516: 0-14978": 0.2877881694870684, "BGC0002602: 406-14432": 0.28748242965219406, "BGC0001599: 0-9373": 0.2775507151730402, "BGC0002582: 0-7207": 0.27427046258157456, "BGC0000446: 404-25644": 0.2680031805434844, "BGC0001925: 0-20488": 0.26583053839863, "BGC0001444: 3281-14045": 0.25734690594323256, "BGC0002474: 103-7254": 0.24952487201289333, "BGC0001928: 108-8402": 0.23736864548358155, "BGC0002476: 0-10330": 0.23596081066395266, "BGC0000597: 0-10846": 0.22911193222233242, "BGC0000343: 1-6208": 0.22703090475329024, "BGC0000925: 319-18326": 0.22378526237323834, "BGC0002473: 0-10840": 0.22363442157403687, "BGC0002146: 0-30117": 0.2231328285218226, "BGC0000131: 0-6280": 0.2156515037062198, "BGC0000887: 1816-30991": 0.21449429587972307, "BGC0000375: 0-9457": 0.21074898524029495, "BGC0002295: 0-9315": 0.20922059155338477, "BGC0000231: 189-5010": 0.20655832207414823, "BGC0000451: 0-23637": 0.20372689244389539, "BGC0000922: 0-13136": 0.20228495024986054, "BGC0002348: 0-18134": 0.19958579679817867, "BGC0002218: 3-22615": 0.19655032265770472, "BGC0002495: 0-19671": 0.19631242675745736, "BGC0001605: 0-9118": 0.19584287374423057, "BGC0002276: 0-3813": 0.19196913397183882, "BGC0001627: 0-10806": 0.1917377631910616, "BGC0001464: 0-6705": 0.1914949944269538, "BGC0002264: 0-31488": 0.19116364800502206, "BGC0000188: 0-37455": 0.19101057970213836, "BGC0001463: 0-6707": 0.18905590365370517, "BGC0001050: 0-19730": 0.18726550596340644, "BGC0000712: 0-48169": 0.18705406428262944, "BGC0000025: 159-9297": 0.18620733914000623, "BGC0000204: 4242-15189": 0.18533788839978815, "BGC0001850: 1068-23493": 0.18317411171370818, "BGC0000207: 821-16213": 0.18306696134026842, "BGC0000430: 0-22001": 0.18279936357147525, "BGC0002278: 0-28520": 0.18256345620492576, "BGC0000349: 0-24145": 0.18223383670255683, "BGC0002660: 0-23622": 0.18144860110900457, "BGC0002494: 273-12179": 0.18100202525799194, "BGC0000465: 0-10043": 0.1805426317931553, "BGC0002710: 0-33332": 0.17994761289185549, "BGC0001135: 0-16848": 0.17992870902318397, "BGC0001778: 0-16475": 0.17980302526213512}, "reference_regions": {"BGC0001637: 641-18043": {"accession": "BGC0001637", "cdses": {"adsX": {"function": "biosynthetic-additional", "components": {"modules": [], "secmet": []}, "location": "[5780:7736](-)"}, "aroX": {"function": "other", "components": {"modules": [], "secmet": []}, "location": "[9185:10355](-)"}, "dhbX": {"function": "biosynthetic-additional", "components": {"modules": [], "secmet": ["adh_short"]}, "location": "[8410:9196](-)"}, "hmoX": {"function": "other", "components": {"modules": [], "secmet": []}, "location": "[4227:5742](-)"}, "icmX": {"function": "biosynthetic-additional", "components": {"modules": [], "secmet": []}, "location": "[7759:8392](-)"}, "marR": {"function": "regulatory", "components": {"modules": [], "secmet": []}, "location": "[17545:18043](+)"}, "mfsX": {"function": "transport", "components": {"modules": [], "secmet": []}, "location": "[641:1874](+)"}, "npsA": {"function": "biosynthetic-additional", "components": {"modules": [], "secmet": ["AMP-binding"]}, "location": "[10812:12333](+)"}, "npsB": {"function": "biosynthetic", "components": {"modules": [{"complete": true, "domains": ["Condensation", "AMP-binding", "PCP", "TD"], "type": "nrps"}], "secmet": ["Condensation", "AMP-binding", "PP-binding", "NAD_binding_4", "Polysacc_synt_2"]}, "location": "[12631:17002](+)"}, "npsC": {"function": "other", "components": {"modules": [], "secmet": []}, "location": "[17038:17431](+)"}, "thdA": {"function": "biosynthetic-additional", "components": {"modules": [], "secmet": ["PP-binding"]}, "location": "[12335:12566](+)"}, "uvrX": {"function": "transport", "components": {"modules": [], "secmet": []}, "location": "[1878:4140](+)"}}, "cds_mapping": {"1": "mfsX", "2": "uvrX", "3": "hmoX", "4": "adsX", "5": "icmX", "6": "dhbX", "7": "aroX", "8": "npsA", "9": "thdA", "10": "npsB", "11": "npsC", "12": "marR"}, "start": 641, "end": 18043, "products": ["NRP"], "organism": "Klebsiella oxytoca", "description": "kleboxymycin", "protoclusters": []}, "BGC0001168: 0-4582": {"accession": "BGC0001168", "cdses": {"SLI_0883": {"function": "biosynthetic", "components": {"modules": [{"complete": true, "domains": ["AMP-binding", "PCP", "TD"], "type": "nrps"}], "secmet": ["AMP-binding", "PP-binding", "NAD_binding_4"]}, "location": "[0:2967](+)"}, "SLI_0884": {"function": "other", "components": {"modules": [], "secmet": []}, "location": "[2989:3772](+)"}, "SLI_0885": {"function": "other", "components": {"modules": [], "secmet": []}, "location": "[3799:4582](+)"}}, "cds_mapping": {"1": "SLI_0883", "2": "SLI_0884", "3": "SLI_0885"}, "start": 0, "end": 4582, "products": ["NRP"], "organism": "Streptomyces lividans 1326", "description": "livipeptin", "protoclusters": []}, "BGC0002493: 1205-6076": {"accession": "BGC0002493", "cdses": {"Pden_2383": {"function": "biosynthetic-additional", "components": {"modules": [], "secmet": []}, "location": "[1205:1862](+)"}, "Pden_2384": {"function": "biosynthetic-additional", "components": {"modules": [], "secmet": ["adh_short"]}, "location": "[1852:2623](+)"}, "Pden_2386": {"function": "biosynthetic-additional", "components": {"modules": [], "secmet": ["AMP-binding"]}, "location": "[2916:4539](-)"}, "Pden_2387": {"function": "biosynthetic-additional", "components": {"modules": [], "secmet": ["Condensation"]}, "location": "[4726:6076](+)"}}, "cds_mapping": {"1": "Pden_2383", "2": "Pden_2384", "3": "Pden_2386", "4": "Pden_2387"}, "start": 1205, "end": 6076, "products": ["NRP"], "organism": "Paracoccus denitrificans PD1222", "description": "parabactin", "protoclusters": []}, "BGC0001516: 0-14978": {"accession": "BGC0001516", "cdses": {"AFLA_023000": {"function": "other", "components": {"modules": [], "secmet": []}, "location": "join{[993:1069](-), [0:941](-)}"}, "AFLA_023010": {"function": "other", "components": {"modules": [], "secmet": []}, "location": "join{[2762:2993](+), [3305:3758](+)}"}, "AFLA_023020": {"function": "biosynthetic", "components": {"modules": [{"complete": true, "domains": ["AMP-binding", "PCP", "TD"], "type": "nrps"}], "secmet": ["AMP-binding", "PP-binding", "NAD_binding_4"]}, "location": "[4299:7365](-)"}, "AFLA_023030": {"function": "biosynthetic-additional", "components": {"modules": [], "secmet": ["p450"]}, "location": "join{[7979:8132](+), [8192:8380](+), [8438:9639](+)}"}, "AFLA_023040": {"function": "other", "components": {"modules": [], "secmet": []}, "location": "join{[9846:10827](+), [10837:11965](+)}"}, "AFLA_023050": {"function": "transport", "components": {"modules": [], "secmet": []}, "location": "join{[12565:12770](+), [12831:12938](+), [13000:13175](+), [13225:14067](+)}"}, "AFLA_023060": {"function": "other", "components": {"modules": [], "secmet": []}, "location": "join{[14941:14978](-), [14709:14924](-)}"}}, "cds_mapping": {"1": "AFLA_023000", "2": "AFLA_023010", "3": "AFLA_023020", "4": "AFLA_023030", "5": "AFLA_023040", "6": "AFLA_023050", "7": "AFLA_023060"}, "start": 0, "end": 14978, "products": ["NRP"], "organism": "Aspergillus flavus NRRL3357", "description": "aspergillic acid", "protoclusters": []}, "BGC0002602: 406-14432": {"accession": "BGC0002602", "cdses": {"AZL87942.1": {"function": "other", "components": {"modules": [], "secmet": []}, "location": "join{[1399:1475](-), [406:1347](-)}"}, "AZL87943.1": {"function": "other", "components": {"modules": [], "secmet": []}, "location": "join{[3167:3445](+), [3544:4163](+)}"}, "AZL87944.1": {"function": "biosynthetic", "components": {"modules": [{"complete": true, "domains": ["AMP-binding", "PCP", "TD"], "type": "nrps"}], "secmet": ["AMP-binding", "PP-binding", "NAD_binding_4"]}, "location": "[4677:7743](-)"}, "AZL87945.1": {"function": "biosynthetic-additional", "components": {"modules": [], "secmet": ["p450"]}, "location": "join{[8332:8503](+), [8563:8751](+), [8806:10007](+)}"}, "AZL87946.1": {"function": "other", "components": {"modules": [], "secmet": []}, "location": "join{[10377:11196](+), [11248:12334](+)}"}, "AZL87947.1": {"function": "transport", "components": {"modules": [], "secmet": []}, "location": "join{[12932:13137](+), [13198:13305](+), [13365:13540](+), [13590:14432](+)}"}}, "cds_mapping": {"1": "AZL87942.1", "2": "AZL87943.1", "3": "AZL87944.1", "4": "AZL87945.1", "5": "AZL87946.1", "6": "AZL87947.1"}, "start": 406, "end": 14432, "products": ["Alkaloid"], "organism": "Aspergillus flavus", "description": "aspergillic acid", "protoclusters": []}, "BGC0001599: 0-9373": {"accession": "BGC0001599", "cdses": {"I35_4188": {"function": "biosynthetic-additional", "components": {"modules": [], "secmet": ["Aminotran_3"]}, "location": "[0:1347](-)"}, "I35_4189": {"function": "biosynthetic-additional", "components": {"modules": [], "secmet": ["Condensation"]}, "location": "[1403:2765](-)"}, "I35_4190": {"function": "other", "components": {"modules": [], "secmet": []}, "location": "[2879:3146](-)"}, "I35_4191": {"function": "other", "components": {"modules": [], "secmet": []}, "location": "[3161:3944](+)"}, "I35_4192": {"function": "other", "components": {"modules": [], "secmet": []}, "location": "[3940:4330](+)"}, "I35_4193": {"function": "other", "components": {"modules": [], "secmet": []}, "location": "[4326:5253](+)"}, "I35_4194": {"function": "biosynthetic", "components": {"modules": [{"complete": true, "domains": ["AMP-binding", "PCP", "TD"], "type": "nrps"}], "secmet": ["AMP-binding", "PP-binding", "NAD_binding_4"]}, "location": "[5262:8829](+)"}, "I35_4195": {"function": "other", "components": {"modules": [], "secmet": []}, "location": "[8884:9373](+)"}}, "cds_mapping": {"1": "I35_4188", "2": "I35_4189", "3": "I35_4190", "4": "I35_4191", "5": "I35_4192", "6": "I35_4193", "7": "I35_4194", "8": "I35_4195"}, "start": 0, "end": 9373, "products": ["NRP"], "organism": "Burkholderia cenocepacia H111", "description": "fragin", "protoclusters": []}, "BGC0002582: 0-7207": {"accession": "BGC0002582", "cdses": {"QUF98524.1": {"function": "other", "components": {"modules": [], "secmet": []}, "location": "[0:489](+)"}, "QUF98525.1": {"function": "biosynthetic", "components": {"modules": [{"complete": true, "domains": ["AMP-binding", "PCP", "TD"], "type": "nrps"}], "secmet": ["AMP-binding", "PP-binding", "NAD_binding_4"]}, "location": "[547:3772](+)"}, "QUF98526.1": {"function": "biosynthetic-additional", "components": {"modules": [], "secmet": ["p450"]}, "location": "[3768:5022](+)"}, "QUF98527.1": {"function": "biosynthetic-additional", "components": {"modules": [], "secmet": ["p450"]}, "location": "[5102:6332](+)"}, "QUF98528.1": {"function": "biosynthetic-additional", "components": {"modules": [], "secmet": ["Abhydrolase_6"]}, "location": "[6457:7207](+)"}}, "cds_mapping": {"1": "QUF98524.1", "2": "QUF98525.1", "3": "QUF98526.1", "4": "QUF98527.1", "5": "QUF98528.1"}, "start": 0, "end": 7207, "products": ["NRP"], "organism": "Streptomyces chrestomyceticus", "description": "guanipiperazine A, guanipiperazine B", "protoclusters": []}, "BGC0000446: 404-25644": {"accession": "BGC0000446", "cdses": {"CDG76945.1": {"function": "regulatory", "components": {"modules": [], "secmet": []}, "location": "[404:1322](+)"}, "CDG76946.1": {"function": "regulatory", "components": {"modules": [], "secmet": []}, "location": "[1428:2379](+)"}, "CDG76947.1": {"function": "other", "components": {"modules": [], "secmet": []}, "location": "[2457:3381](+)"}, "CDG76949.1": {"function": "regulatory", "components": {"modules": [], "secmet": []}, "location": "[4282:5188](+)"}, "CDG76958.1": {"function": "biosynthetic-additional", "components": {"modules": [], "secmet": ["PP-binding"]}, "location": "[17305:17536](+)"}, "CDG76960.1": {"function": "regulatory", "components": {"modules": [], "secmet": []}, "location": "[22515:23013](+)"}, "CDG76961.1": {"function": "other", "components": {"modules": [], "secmet": []}, "location": "[24004:24184](+)"}, "CDG76962.1": {"function": "transport", "components": {"modules": [], "secmet": []}, "location": "[24192:25644](+)"}, "adsX": {"function": "biosynthetic-additional", "components": {"modules": [], "secmet": []}, "location": "[10750:12700](-)"}, "aroX": {"function": "other", "components": {"modules": [], "secmet": []}, "location": "[14155:15325](-)"}, "dhbX": {"function": "biosynthetic-additional", "components": {"modules": [], "secmet": ["adh_short"]}, "location": "[13380:14166](-)"}, "hmoX": {"function": "other", "components": {"modules": [], "secmet": []}, "location": "[9194:10712](-)"}, "icmX": {"function": "biosynthetic-additional", "components": {"modules": [], "secmet": []}, "location": "[12729:13362](-)"}, "mfsX": {"function": "transport", "components": {"modules": [], "secmet": []}, "location": "[5612:6845](+)"}, "npsA": {"function": "biosynthetic-additional", "components": {"modules": [], "secmet": ["AMP-binding"]}, "location": "[15782:17303](+)"}, "npsB": {"function": "biosynthetic", "components": {"modules": [{"complete": true, "domains": ["Condensation", "AMP-binding", "PCP", "TD"], "type": "nrps"}], "secmet": ["Condensation", "AMP-binding", "PP-binding", "NAD_binding_4"]}, "location": "[17601:21972](+)"}, "pseudo3498_4106": {"function": "biosynthetic-additional", "components": {"modules": [], "secmet": ["GST_N_3"]}, "location": "[3498:4106](-)"}, "uvrX": {"function": "transport", "components": {"modules": [], "secmet": []}, "location": "[6849:9072](+)"}}, "cds_mapping": {"1": "CDG76945.1", "2": "CDG76946.1", "3": "CDG76947.1", "4": "pseudo3498_4106", "5": "CDG76949.1", "6": "mfsX", "7": "uvrX", "8": "hmoX", "9": "adsX", "10": "icmX", "11": "dhbX", "12": "aroX", "13": "npsA", "14": "CDG76958.1", "15": "npsB", "16": "CDG76960.1", "17": "CDG76961.1", "18": "CDG76962.1"}, "start": 404, "end": 25644, "products": ["NRP"], "organism": "Klebsiella oxytoca", "description": "tilivalline, 9-deoxy tilivalline, dihydroxy tilivalline, dehydro tilivalline, dihydroxy-dehydro tilivalline", "protoclusters": []}, "BGC0001925: 0-20488": {"accession": "BGC0001925", "cdses": {"sbzA": {"function": "other", "components": {"modules": [], "secmet": []}, "location": "[0:3102](+)"}, "sbzB": {"function": "biosynthetic-additional", "components": {"modules": [], "secmet": ["AMP-binding"]}, "location": "[3121:4720](+)"}, "sbzC": {"function": "other", "components": {"modules": [], "secmet": []}, "location": "[4716:5757](+)"}, "sbzD": {"function": "biosynthetic-additional", "components": {"modules": [], "secmet": []}, "location": "[5856:6861](-)"}, "sbzE": {"function": "biosynthetic-additional", "components": {"modules": [], "secmet": []}, "location": "[6904:7687](-)"}, "sbzF": {"function": "biosynthetic-additional", "components": {"modules": [], "secmet": []}, "location": "[7742:8705](-)"}, "sbzG": {"function": "biosynthetic-additional", "components": {"modules": [], "secmet": ["PP-binding"]}, "location": "[8749:9007](-)"}, "sbzH": {"function": "other", "components": {"modules": [], "secmet": []}, "location": "[9056:10061](-)"}, "sbzI": {"function": "other", "components": {"modules": [], "secmet": []}, "location": "[10060:10627](-)"}, "sbzJ": {"function": "biosynthetic-additional", "components": {"modules": [], "secmet": []}, "location": "[10629:12024](-)"}, "sbzK": {"function": "biosynthetic-additional", "components": {"modules": [], "secmet": ["PP-binding"]}, "location": "[12038:12320](-)"}, "sbzL": {"function": "biosynthetic-additional", "components": {"modules": [], "secmet": ["AMP-binding"]}, "location": "[12316:13996](-)"}, "sbzM": {"function": "other", "components": {"modules": [], "secmet": []}, "location": "[13999:14686](-)"}, "sbzN": {"function": "other", "components": {"modules": [], "secmet": []}, "location": "[14703:15861](-)"}, "sbzO": {"function": "other", "components": {"modules": [], "secmet": []}, "location": "[15857:16664](-)"}, "sbzP": {"function": "biosynthetic-additional", "components": {"modules": [], "secmet": []}, "location": "[16667:18239](-)"}, "sbzQ": {"function": "other", "components": {"modules": [], "secmet": []}, "location": "[18323:19238](-)"}, "sbzR": {"function": "transport", "components": {"modules": [], "secmet": []}, "location": "[19258:20488](-)"}}, "cds_mapping": {"1": "sbzA", "2": "sbzB", "3": "sbzC", "4": "sbzD", "5": "sbzE", "6": "sbzF", "7": "sbzG", "8": "sbzH", "9": "sbzI", "10": "sbzJ", "11": "sbzK", "12": "sbzL", "13": "sbzM", "14": "sbzN", "15": "sbzO", "16": "sbzP", "17": "sbzQ", "18": "sbzR"}, "start": 0, "end": 20488, "products": ["Alkaloid"], "organism": "Streptomyces sp.", "description": "altemicidin, SB-203207, SB-203208", "protoclusters": []}, "BGC0001444: 3281-14045": {"accession": "BGC0001444", "cdses": {"DT87_23840": {"function": "biosynthetic-additional", "components": {"modules": [], "secmet": []}, "location": "[3281:4652](+)"}, "DT87_23845": {"function": "biosynthetic", "components": {"modules": [], "secmet": ["ksIII"]}, "location": "[4648:5704](+)"}, "DT87_23850": {"function": "biosynthetic-additional", "components": {"modules": [], "secmet": ["AMP-binding"]}, "location": "[5696:7370](+)"}, "DT87_23855": {"function": "biosynthetic-additional", "components": {"modules": [], "secmet": ["PP-binding"]}, "location": "[7366:7744](+)"}, "DT87_23860": {"function": "other", "components": {"modules": [], "secmet": []}, "location": "[7740:9300](+)"}, "DT87_23865": {"function": "other", "components": {"modules": [], "secmet": []}, "location": "[9367:10600](+)"}, "DT87_23870": {"function": "biosynthetic-additional", "components": {"modules": [], "secmet": ["adh_short", "adh_short_C2"]}, "location": "[10629:11400](+)"}, "DT87_23875": {"function": "biosynthetic-additional", "components": {"modules": [], "secmet": []}, "location": "[11424:12075](+)"}, "DT87_23880": {"function": "biosynthetic-additional", "components": {"modules": [], "secmet": []}, "location": "[12071:14045](+)"}}, "cds_mapping": {"1": "DT87_23840", "2": "DT87_23845", "3": "DT87_23850", "4": "DT87_23855", "5": "DT87_23860", "6": "DT87_23865", "7": "DT87_23870", "8": "DT87_23875", "9": "DT87_23880"}, "start": 3281, "end": 14045, "products": ["Other (shikimate derived)"], "organism": "Streptomyces sp. NTK 937", "description": "caboxamycin", "protoclusters": []}, "BGC0002474: 103-7254": {"accession": "BGC0002474", "cdses": {"agbA": {"function": "biosynthetic-additional", "components": {"modules": [], "secmet": ["adh_short"]}, "location": "[5742:6498](+)"}, "agbB": {"function": "biosynthetic-additional", "components": {"modules": [], "secmet": ["PP-binding"]}, "location": "[4859:5729](+)"}, "agbC": {"function": "biosynthetic-additional", "components": {"modules": [], "secmet": []}, "location": "[1948:2977](+)"}, "agbD": {"function": "biosynthetic-additional", "components": {"modules": [], "secmet": []}, "location": "[6528:7254](+)"}, "agbE": {"function": "biosynthetic-additional", "components": {"modules": [], "secmet": ["AMP-binding"]}, "location": "[3141:4767](+)"}, "agbF": {"function": "biosynthetic-additional", "components": {"modules": [], "secmet": ["Condensation"]}, "location": "[103:1750](-)"}}, "cds_mapping": {"1": "agbF", "2": "agbC", "3": "agbE", "4": "agbB", "5": "agbA", "6": "agbD"}, "start": 103, "end": 7254, "products": ["NRP"], "organism": "Agrobacterium tumefaciens", "description": "agrobactin", "protoclusters": []}, "BGC0001928: 108-8402": {"accession": "BGC0001928", "cdses": {"fdrA": {"function": "other", "components": {"modules": [], "secmet": []}, "location": "[5824:6625](+)"}, "fdrB": {"function": "other", "components": {"modules": [], "secmet": []}, "location": "[3872:5579](-)"}, "fdrC": {"function": "biosynthetic-additional", "components": {"modules": [], "secmet": ["adh_short", "adh_short_C2"]}, "location": "[3090:3876](-)"}, "fdrD": {"function": "other", "components": {"modules": [], "secmet": []}, "location": "[2181:3039](+)"}, "fdrE": {"function": "regulatory", "components": {"modules": [], "secmet": []}, "location": "[1550:2189](+)"}, "fdrF": {"function": "other", "components": {"modules": [], "secmet": []}, "location": "[6642:7446](+)"}, "fdrG": {"function": "transport", "components": {"modules": [], "secmet": []}, "location": "[7475:8402](-)"}, "orf1": {"function": "transport", "components": {"modules": [], "secmet": []}, "location": "[108:1362](-)"}}, "cds_mapping": {"1": "orf1", "2": "fdrE", "3": "fdrD", "4": "fdrC", "5": "fdrB", "6": "fdrA", "7": "fdrF", "8": "fdrG"}, "start": 108, "end": 8402, "products": ["Other"], "organism": "Streptomyces sp. MA37", "description": "(2R,3S,4S)-5-fluoro-2,3,4-trihydroxypentanoic acid", "protoclusters": []}, "BGC0002476: 0-10330": {"accession": "BGC0002476", "cdses": {"b0588": {"function": "transport", "components": {"modules": [], "secmet": []}, "location": "[0:816](-)"}, "b0589": {"function": "transport", "components": {"modules": [], "secmet": []}, "location": "[812:1805](-)"}, "b0590": {"function": "transport", "components": {"modules": [], "secmet": []}, "location": "[1801:2806](-)"}, "b0591": {"function": "transport", "components": {"modules": [], "secmet": []}, "location": "[2916:4167](+)"}, "b0592": {"function": "transport", "components": {"modules": [], "secmet": []}, "location": "[4170:5127](-)"}, "b0593": {"function": "biosynthetic-additional", "components": {"modules": [], "secmet": []}, "location": "[5501:6677](+)"}, "b0594": {"function": "biosynthetic-additional", "components": {"modules": [], "secmet": ["AMP-binding"]}, "location": "[6686:8297](+)"}, "b0595": {"function": "biosynthetic-additional", "components": {"modules": [], "secmet": ["PP-binding"]}, "location": "[8310:9168](+)"}, "b0596": {"function": "biosynthetic-additional", "components": {"modules": [], "secmet": []}, "location": "[9167:9914](+)"}, "b0597": {"function": "biosynthetic-additional", "components": {"modules": [], "secmet": []}, "location": "[9916:10330](+)"}}, "cds_mapping": {"1": "b0588", "2": "b0589", "3": "b0590", "4": "b0591", "5": "b0592", "6": "b0593", "7": "b0594", "8": "b0595", "9": "b0596", "10": "b0597"}, "start": 0, "end": 10330, "products": ["NRP"], "organism": "Escherichia coli str. K-12 substr. MG1655", "description": "enterobactin", "protoclusters": []}, "BGC0000597: 0-10846": {"accession": "BGC0000597", "cdses": {"SSTG_01176": {"function": "biosynthetic-additional", "components": {"modules": [], "secmet": []}, "location": "[0:1344](+)"}, "SSTG_01180": {"function": "biosynthetic-additional", "components": {"modules": [], "secmet": ["AMP-binding"]}, "location": "[4122:5454](+)"}, "SSTG_01181": {"function": "biosynthetic-additional", "components": {"modules": [], "secmet": ["Peptidase_S8"]}, "location": "[5776:9436](-)"}, "SSTG_RS06145": {"function": "other", "components": {"modules": [], "secmet": []}, "location": "[1432:2296](-)"}, "SSTG_RS06150": {"function": "regulatory", "components": {"modules": [], "secmet": []}, "location": "[2292:3066](-)"}, "SSTG_RS06155": {"function": "other", "components": {"modules": [], "secmet": []}, "location": "[3252:3837](+)"}, "SSTG_RS06160": {"function": "biosynthetic-additional", "components": {"modules": [], "secmet": ["AMP-binding"]}, "location": "[3976:5454](+)"}, "SSTG_RS06165": {"function": "biosynthetic-additional", "components": {"modules": [], "secmet": ["Peptidase_S8"]}, "location": "[5776:9490](-)"}, "SSTG_RS06170": {"function": "other", "components": {"modules": [], "secmet": []}, "location": "[9805:10846](+)"}}, "cds_mapping": {"1": "SSTG_01176", "2": "SSTG_RS06145", "3": "SSTG_RS06150", "4": "SSTG_RS06155", "5": "SSTG_RS06160", "6": "SSTG_01180", "7": "SSTG_01181", "8": "SSTG_RS06165", "9": "SSTG_RS06170"}, "start": 0, "end": 10846, "products": ["RiPP"], "organism": "Streptomyces sp. e14", "description": "SWA-2138", "protoclusters": []}, "BGC0000343: 1-6208": {"accession": "BGC0000343", "cdses": {"ACY02012.1": {"function": "biosynthetic-additional", "components": {"modules": [], "secmet": []}, "location": "[1:1174](+)"}, "ACY02013.1": {"function": "biosynthetic-additional", "components": {"modules": [], "secmet": ["AMP-binding"]}, "location": "[1170:2796](+)"}, "ACY02014.1": {"function": "biosynthetic-additional", "components": {"modules": [], "secmet": ["PP-binding"]}, "location": "[2809:3682](+)"}, "ACY02015.1": {"function": "biosynthetic", "components": {"modules": [{"complete": false, "domains": ["Condensation", "AMP-binding"], "type": "nrps"}], "secmet": ["Condensation", "AMP-binding"]}, "location": "[3678:>6208](+)"}}, "cds_mapping": {"1": "ACY02012.1", "2": "ACY02013.1", "3": "ACY02014.1", "4": "ACY02015.1"}, "start": 1, "end": 6208, "products": ["NRP"], "organism": "Pseudomonas sp. J465", "description": "enterobactin", "protoclusters": []}, "BGC0000925: 319-18326": {"accession": "BGC0000925", "cdses": {"AAQ21379.1": {"function": "biosynthetic-additional", "components": {"modules": [], "secmet": []}, "location": "[17807:18326](-)"}, "qbsA": {"function": "regulatory", "components": {"modules": [], "secmet": []}, "location": "[10873:11677](+)"}, "qbsB": {"function": "biosynthetic-additional", "components": {"modules": [], "secmet": []}, "location": "[11710:12802](+)"}, "qbsC": {"function": "biosynthetic-additional", "components": {"modules": [], "secmet": ["ThiF"]}, "location": "[12908:14072](+)"}, "qbsD": {"function": "other", "components": {"modules": [], "secmet": []}, "location": "[14082:14496](+)"}, "qbsE": {"function": "other", "components": {"modules": [], "secmet": []}, "location": "[14517:14790](+)"}, "qbsF": {"function": "other", "components": {"modules": [], "secmet": []}, "location": "[14814:15669](+)"}, "qbsG": {"function": "other", "components": {"modules": [], "secmet": []}, "location": "[15692:17078](+)"}, "qbsH": {"function": "other", "components": {"modules": [], "secmet": []}, "location": "[17098:17755](+)"}, "qbsI": {"function": "transport", "components": {"modules": [], "secmet": []}, "location": "[8522:10532](-)"}, "qbsJ": {"function": "biosynthetic-additional", "components": {"modules": [], "secmet": []}, "location": "[7467:8505](-)"}, "qbsK": {"function": "biosynthetic-additional", "components": {"modules": [], "secmet": []}, "location": "[5668:7471](-)"}, "qbsL": {"function": "biosynthetic-additional", "components": {"modules": [], "secmet": ["AMP-binding"]}, "location": "[2954:5672](-)"}, "qbsM": {"function": "transport", "components": {"modules": [], "secmet": []}, "location": "[1679:2927](-)"}, "qbsN": {"function": "transport", "components": {"modules": [], "secmet": []}, "location": "[319:1663](-)"}}, "cds_mapping": {"1": "qbsN", "2": "qbsM", "3": "qbsL", "4": "qbsK", "5": "qbsJ", "6": "qbsI", "7": "qbsA", "8": "qbsB", "9": "qbsC", "10": "qbsD", "11": "qbsE", "12": "qbsF", "13": "qbsG", "14": "qbsH", "15": "AAQ21379.1"}, "start": 319, "end": 18326, "products": ["Other"], "organism": "Pseudomonas fluorescens", "description": "quinolobactin", "protoclusters": []}, "BGC0002473: 0-10840": {"accession": "BGC0002473", "cdses": {"B090_RS0102660": {"function": "other", "components": {"modules": [], "secmet": []}, "location": "[0:810](-)"}, "B090_RS0102665": {"function": "biosynthetic-additional", "components": {"modules": [], "secmet": ["Condensation"]}, "location": "[1035:2358](+)"}, "B090_RS0102670": {"function": "biosynthetic-additional", "components": {"modules": [], "secmet": []}, "location": "[2394:3168](-)"}, "B090_RS0102675": {"function": "biosynthetic-additional", "components": {"modules": [], "secmet": []}, "location": "[3319:4546](+)"}, "B090_RS0102680": {"function": "biosynthetic-additional", "components": {"modules": [], "secmet": ["AMP-binding"]}, "location": "[4557:6225](+)"}, "B090_RS0102685": {"function": "biosynthetic-additional", "components": {"modules": [], "secmet": []}, "location": "[6241:6892](+)"}, "B090_RS0102690": {"function": "biosynthetic-additional", "components": {"modules": [], "secmet": ["PP-binding"]}, "location": "[6888:7128](+)"}, "B090_RS0102695": {"function": "biosynthetic-additional", "components": {"modules": [], "secmet": ["Orn_DAP_Arg_deC", "Orn_Arg_deC_N"]}, "location": "[7250:8417](+)"}, "B090_RS0102700": {"function": "transport", "components": {"modules": [], "secmet": []}, "location": "[8680:10840](+)"}}, "cds_mapping": {"1": "B090_RS0102660", "2": "B090_RS0102665", "3": "B090_RS0102670", "4": "B090_RS0102675", "5": "B090_RS0102680", "6": "B090_RS0102685", "7": "B090_RS0102690", "8": "B090_RS0102695", "9": "B090_RS0102700"}, "start": 0, "end": 10840, "products": ["NRP"], "organism": "Acinetobacter bouvetii DSM 14964 = CIP 107468", "description": "propanochelin, butanochelin, pentanochelin", "protoclusters": []}, "BGC0002146: 0-30117": {"accession": "BGC0002146", "cdses": {"QQO98476.1": {"function": "biosynthetic-additional", "components": {"modules": [], "secmet": []}, "location": "join{[1240:1477](-), [659:1190](-), [0:516](-)}"}, "QQO98477.1": {"function": "other", "components": {"modules": [], "secmet": []}, "location": "[2619:3489](+)"}, "QQO98478.1": {"function": "other", "components": {"modules": [], "secmet": []}, "location": "[3643:4021](-)"}, "QQO98479.1": {"function": "biosynthetic-additional", "components": {"modules": [], "secmet": ["PhyH"]}, "location": "[5322:6243](+)"}, "QQO98480.1": {"function": "biosynthetic-additional", "components": {"modules": [], "secmet": ["APH"]}, "location": "join{[7434:7752](-), [6945:7376](-), [6485:6894](-)}"}, "QQO98481.1": {"function": "biosynthetic-additional", "components": {"modules": [], "secmet": ["p450"]}, "location": "[9403:10942](+)"}, "QQO98482.1": {"function": "biosynthetic-additional", "components": {"modules": [], "secmet": ["p450"]}, "location": "join{[13642:13681](-), [12450:13566](-), [12232:12399](-), [11972:12138](-)}"}, "QQO98483.1": {"function": "biosynthetic-additional", "components": {"modules": [], "secmet": []}, "location": "[14071:15199](+)"}, "QQO98484.1": {"function": "biosynthetic-additional", "components": {"modules": [], "secmet": ["adh_short", "adh_short_C2"]}, "location": "[15596:16373](+)"}, "QQO98485.1": {"function": "biosynthetic", "components": {"modules": [{"complete": true, "domains": ["AMP-binding", "PCP", "TD"], "type": "nrps"}], "secmet": ["AMP-binding", "PP-binding", "NAD_binding_4"]}, "location": "[22395:25470](+)"}, "QQO98486.1": {"function": "other", "components": {"modules": [], "secmet": []}, "location": "join{[26410:26810](-), [26012:26354](-), [25659:25928](-)}"}, "QQO98487.1": {"function": "biosynthetic-additional", "components": {"modules": [], "secmet": ["GATase_7"]}, "location": "join{[28436:28521](+), [28601:29742](+), [29810:30117](+)}"}}, "cds_mapping": {"1": "QQO98476.1", "2": "QQO98477.1", "3": "QQO98478.1", "4": "QQO98479.1", "5": "QQO98480.1", "6": "QQO98481.1", "7": "QQO98482.1", "8": "QQO98483.1", "9": "QQO98484.1", "10": "QQO98485.1", "11": "QQO98486.1", "12": "QQO98487.1"}, "start": 0, "end": 30117, "products": ["NRP"], "organism": "Cladobotryum sp.", "description": "FR901483", "protoclusters": []}, "BGC0000131: 0-6280": {"accession": "BGC0000131", "cdses": {"dox10": {"function": "biosynthetic-additional", "components": {"modules": [], "secmet": ["PP-binding"]}, "location": "[5983:6280](-)"}, "dox5": {"function": "other", "components": {"modules": [], "secmet": []}, "location": "[0:1125](+)"}, "dox6": {"function": "transport", "components": {"modules": [], "secmet": []}, "location": "[1162:2602](+)"}, "dox7": {"function": "biosynthetic-additional", "components": {"modules": [], "secmet": ["Acyl-CoA_dh_N", "Acyl-CoA_dh_M", "Acyl-CoA_dh_1"]}, "location": "[2697:3837](+)"}, "dox8": {"function": "biosynthetic-additional", "components": {"modules": [], "secmet": ["AMP-binding"]}, "location": "[3842:5312](+)"}, "dox9": {"function": "biosynthetic-additional", "components": {"modules": [], "secmet": []}, "location": "[5311:5875](+)"}}, "cds_mapping": {"1": "dox5", "2": "dox6", "3": "dox7", "4": "dox8", "5": "dox9", "6": "dox10"}, "start": 0, "end": 6280, "products": ["Polyketide"], "organism": "Streptomyces sp. UC 11065", "description": "pyrrolomycin", "protoclusters": []}, "BGC0000887: 1816-30991": {"accession": "BGC0000887", "cdses": {"ABI75127.1": {"function": "other", "components": {"modules": [], "secmet": []}, "location": "[10048:10825](+)"}, "ABI75129.1": {"function": "other", "components": {"modules": [], "secmet": []}, "location": "[14473:15361](+)"}, "ABI75130.1": {"function": "transport", "components": {"modules": [], "secmet": []}, "location": "[15959:16916](-)"}, "ABI75131.1": {"function": "other", "components": {"modules": [], "secmet": []}, "location": "[17124:17751](+)"}, "ABI75144.1": {"function": "other", "components": {"modules": [], "secmet": []}, "location": "[30058:>30991](-)"}, "sxtA": {"function": "biosynthetic-additional", "components": {"modules": [{"complete": false, "domains": ["GNAT", "PKS_PP", "Aminotran_1_2"], "type": "pks"}], "secmet": ["PP-binding"]}, "location": "[2799:6504](-)"}, "sxtB": {"function": "other", "components": {"modules": [], "secmet": []}, "location": "[1816:2794](-)"}, "sxtD": {"function": "other", "components": {"modules": [], "secmet": []}, "location": "[7740:8499](-)"}, "sxtE": {"function": "other", "components": {"modules": [], "secmet": []}, "location": "[6749:7226](-)"}, "sxtG": {"function": "other", "components": {"modules": [], "secmet": []}, "location": "[21808:22942](+)"}, "sxtH": {"function": "other", "components": {"modules": [], "secmet": []}, "location": "[23004:24024](+)"}, "sxtI": {"function": "biosynthetic", "components": {"modules": [], "secmet": ["Carbam_trans_N"]}, "location": "[25515:27354](+)"}, "sxtJ": {"function": "other", "components": {"modules": [], "secmet": []}, "location": "[27396:27801](+)"}, "sxtK": {"function": "other", "components": {"modules": [], "secmet": []}, "location": "[27800:27965](+)"}, "sxtL": {"function": "other", "components": {"modules": [], "secmet": []}, "location": "[27975:29256](+)"}, "sxtM": {"function": "transport", "components": {"modules": [], "secmet": []}, "location": "[24070:25528](+)"}, "sxtN": {"function": "other", "components": {"modules": [], "secmet": []}, "location": "[20820:21690](+)"}, "sxtO": {"function": "other", "components": {"modules": [], "secmet": []}, "location": "[29273:29843](+)"}, "sxtP": {"function": "other", "components": {"modules": [], "secmet": []}, "location": "[8575:10024](+)"}, "sxtR": {"function": "other", "components": {"modules": [], "secmet": []}, "location": "[10835:11639](+)"}, "sxtS": {"function": "biosynthetic", "components": {"modules": [], "secmet": ["PhyH"]}, "location": "[18029:18755](+)"}, "sxtT": {"function": "other", "components": {"modules": [], "secmet": []}, "location": "[18850:19870](+)"}, "sxtU": {"function": "biosynthetic-additional", "components": {"modules": [], "secmet": ["adh_short"]}, "location": "[20018:20768](+)"}}, "cds_mapping": {"1": "sxtB", "2": "sxtA", "3": "sxtE", "4": "sxtD", "5": "sxtP", "6": "ABI75127.1", "7": "sxtR", "8": "ABI75129.1", "9": "ABI75130.1", "10": "ABI75131.1", "11": "sxtS", "12": "sxtT", "13": "sxtU", "14": "sxtN", "15": "sxtG", "16": "sxtH", "17": "sxtM", "18": "sxtI", "19": "sxtJ", "20": "sxtK", "21": "sxtL", "22": "sxtO", "23": "ABI75144.1"}, "start": 1816, "end": 30991, "products": ["Alkaloid"], "organism": "Dolichospermum circinale AWQC131C", "description": "saxitoxin, gonyautoxin 2, gonyautoxin 3, toxin C2, toxin C3, gonyautoxin 5, decarbamoylsaxitoxin, decarbamoylgonyautoxin 2, decarbamoylgonyautoxin 3", "protoclusters": []}, "BGC0000375: 0-9457": {"accession": "BGC0000375", "cdses": {"AFV27433.1": {"function": "transport", "components": {"modules": [], "secmet": []}, "location": "[0:1266](+)"}, "AFV27437.1": {"function": "other", "components": {"modules": [], "secmet": []}, "location": "[8740:9457](+)"}, "indA": {"function": "other", "components": {"modules": [], "secmet": []}, "location": "[5797:6751](+)"}, "indB": {"function": "biosynthetic-additional", "components": {"modules": [], "secmet": []}, "location": "[6834:8679](+)"}, "indC": {"function": "biosynthetic", "components": {"modules": [{"complete": true, "domains": ["AMP-binding", "PCP"], "type": "nrps"}], "secmet": ["AMP-binding", "PP-binding"]}, "location": "[1629:5763](+)"}}, "cds_mapping": {"1": "AFV27433.1", "2": "indC", "3": "indA", "4": "indB", "5": "AFV27437.1"}, "start": 0, "end": 9457, "products": ["NRP"], "organism": "Streptomyces chromofuscus", "description": "indigoidine", "protoclusters": []}, "BGC0002295: 0-9315": {"accession": "BGC0002295", "cdses": {"minA": {"function": "biosynthetic", "components": {"modules": [{"complete": true, "domains": ["AMP-binding", "PCP", "Thioesterase"], "type": "nrps"}], "secmet": ["AMP-binding", "PP-binding"]}, "location": "[1564:5704](+)"}, "minB": {"function": "other", "components": {"modules": [], "secmet": []}, "location": "[5735:6689](+)"}, "minC": {"function": "biosynthetic-additional", "components": {"modules": [], "secmet": []}, "location": "[6724:8566](+)"}, "minD": {"function": "other", "components": {"modules": [], "secmet": []}, "location": "[8592:9315](+)"}, "minT": {"function": "transport", "components": {"modules": [], "secmet": []}, "location": "[0:1260](+)"}}, "cds_mapping": {"1": "minT", "2": "minA", "3": "minB", "4": "minC", "5": "minD"}, "start": 0, "end": 9315, "products": ["NRP", "Saccharide"], "organism": "Streptomyces hygroscopicus", "description": "minimycin", "protoclusters": []}, "BGC0000231: 189-5010": {"accession": "BGC0000231", "cdses": {"CAA54858.1": {"function": "biosynthetic", "components": {"modules": [], "secmet": ["t2ks"]}, "location": "[189:1458](+)"}, "CAA54859.1": {"function": "biosynthetic", "components": {"modules": [], "secmet": ["t2clf"]}, "location": "[1454:2693](+)"}, "CAA54860.1": {"function": "biosynthetic-additional", "components": {"modules": [], "secmet": ["PP-binding"]}, "location": "[2808:3078](+)"}, "CAA54861.1": {"function": "biosynthetic-additional", "components": {"modules": [], "secmet": ["adh_short"]}, "location": "[3200:3986](+)"}, "CAA54862.1": {"function": "biosynthetic-additional", "components": {"modules": [{"complete": false, "domains": ["Polyketide_cyc", "Polyketide_cyc"], "type": "unknown"}], "secmet": []}, "location": "[4050:5010](+)"}}, "cds_mapping": {"1": "CAA54858.1", "2": "CAA54859.1", "3": "CAA54860.1", "4": "CAA54861.1", "5": "CAA54862.1"}, "start": 189, "end": 5010, "products": ["Polyketide"], "organism": "Streptomyces griseus", "description": "griseusin A, griseusin B", "protoclusters": []}, "BGC0000451: 0-23637": {"accession": "BGC0000451", "cdses": {"TERTU_4055": {"function": "transport", "components": {"modules": [], "secmet": []}, "location": "[0:1947](+)"}, "TERTU_4056": {"function": "other", "components": {"modules": [], "secmet": []}, "location": "[2110:2374](+)"}, "TERTU_4057": {"function": "other", "components": {"modules": [], "secmet": []}, "location": "[2363:2666](+)"}, "TERTU_4058": {"function": "other", "components": {"modules": [], "secmet": []}, "location": "[2710:4363](+)"}, "TERTU_4059": {"function": "biosynthetic-additional", "components": {"modules": [], "secmet": []}, "location": "[4787:5972](+)"}, "TERTU_4060": {"function": "biosynthetic-additional", "components": {"modules": [], "secmet": ["AMP-binding"]}, "location": "[5968:7585](+)"}, "TERTU_4061": {"function": "biosynthetic-additional", "components": {"modules": [], "secmet": ["PP-binding"]}, "location": "[7610:8489](+)"}, "TERTU_4062": {"function": "biosynthetic-additional", "components": {"modules": [], "secmet": ["adh_short", "adh_short_C2"]}, "location": "[8485:9253](+)"}, "TERTU_4063": {"function": "transport", "components": {"modules": [], "secmet": []}, "location": "[9265:10435](+)"}, "TERTU_4064": {"function": "transport", "components": {"modules": [], "secmet": []}, "location": "[10431:13575](+)"}, "TERTU_4065": {"function": "biosynthetic-additional", "components": {"modules": [], "secmet": ["PF00561"]}, "location": "[13571:14909](+)"}, "TERTU_4066": {"function": "biosynthetic-additional", "components": {"modules": [], "secmet": []}, "location": "[14892:15150](+)"}, "TERTU_4068": {"function": "transport", "components": {"modules": [], "secmet": []}, "location": "[22383:23637](+)"}}, "cds_mapping": {"1": "TERTU_4055", "2": "TERTU_4056", "3": "TERTU_4057", "4": "TERTU_4058", "5": "TERTU_4059", "6": "TERTU_4060", "7": "TERTU_4061", "8": "TERTU_4062", "9": "TERTU_4063", "10": "TERTU_4064", "11": "TERTU_4065", "12": "TERTU_4066", "13": "TERTU_4068"}, "start": 0, "end": 23637, "products": ["NRP"], "organism": "Teredinibacter turnerae T7901", "description": "turnerbactin", "protoclusters": []}, "BGC0000922: 0-13136": {"accession": "BGC0000922", "cdses": {"PA0993": {"function": "other", "components": {"modules": [], "secmet": []}, "location": "[0:714](+)"}, "PA0994": {"function": "other", "components": {"modules": [], "secmet": []}, "location": "[824:3344](+)"}, "PA0995": {"function": "other", "components": {"modules": [], "secmet": []}, "location": "[3423:3945](-)"}, "PA0996": {"function": "biosynthetic-additional", "components": {"modules": [], "secmet": ["AMP-binding"]}, "location": "[4502:6056](+)"}, "PA0997": {"function": "other", "components": {"modules": [], "secmet": []}, "location": "[6049:6901](+)"}, "PA0998": {"function": "biosynthetic-additional", "components": {"modules": [], "secmet": ["fabH"]}, "location": "[6893:7940](+)"}, "PA0999": {"function": "biosynthetic-additional", "components": {"modules": [], "secmet": ["fabH"]}, "location": "[7982:8996](+)"}, "PA1000": {"function": "biosynthetic-additional", "components": {"modules": [], "secmet": []}, "location": "[8989:9895](+)"}, "PA1001": {"function": "biosynthetic-additional", "components": {"modules": [], "secmet": []}, "location": "[10012:11605](+)"}, "PA1002": {"function": "biosynthetic-additional", "components": {"modules": [], "secmet": []}, "location": "[11582:12185](+)"}, "PA1003": {"function": "regulatory", "components": {"modules": [], "secmet": []}, "location": "[12137:13136](-)"}}, "cds_mapping": {"1": "PA0993", "2": "PA0994", "3": "PA0995", "4": "PA0996", "5": "PA0997", "6": "PA0998", "7": "PA0999", "8": "PA1000", "9": "PA1001", "10": "PA1002", "11": "PA1003"}, "start": 0, "end": 13136, "products": ["Other"], "organism": "Pseudomonas aeruginosa PAO1", "description": "pseudomonas quinolone signal (PQS)", "protoclusters": []}, "BGC0002348: 0-18134": {"accession": "BGC0002348", "cdses": {"ATEG_03561": {"function": "other", "components": {"modules": [], "secmet": []}, "location": "join{[633:1178](-), [400:572](-), [0:345](-)}"}, "ATEG_03562": {"function": "other", "components": {"modules": [], "secmet": []}, "location": "join{[1895:2535](+), [2584:2868](+), [2925:3020](+), [3070:3669](+), [3721:4958](+), [5017:5469](+), [5532:5600](+), [5661:5849](+), [5906:6279](+)}"}, "ATEG_03563": {"function": "biosynthetic", "components": {"modules": [{"complete": true, "domains": ["AMP-binding", "PP-binding", "Thioesterase"], "type": "nrps"}], "secmet": ["AMP-binding", "PP-binding"]}, "location": "join{[7993:9572](-), [7676:7894](-), [6793:7516](-)}"}, "ATEG_03564": {"function": "other", "components": {"modules": [], "secmet": []}, "location": "join{[10998:11147](+), [11202:11920](+)}"}, "ATEG_03565": {"function": "other", "components": {"modules": [], "secmet": []}, "location": "join{[15692:16070](-), [15277:15619](-), [13739:15216](-), [12443:13588](-)}"}, "ATEG_03566": {"function": "other", "components": {"modules": [], "secmet": []}, "location": "join{[16873:16991](+), [17168:17252](+), [17305:17416](+), [17484:18134](+)}"}}, "cds_mapping": {"1": "ATEG_03561", "2": "ATEG_03562", "3": "ATEG_03563", "4": "ATEG_03564", "5": "ATEG_03565", "6": "ATEG_03566"}, "start": 0, "end": 18134, "products": ["NRP"], "organism": "Aspergillus terreus NIH2624", "description": "aspulvinone E", "protoclusters": []}, "BGC0002218: 3-22615": {"accession": "BGC0002218", "cdses": {"DENSPDRAFT_713489": {"function": "other", "components": {"modules": [], "secmet": []}, "location": "[5562:5946](+)"}, "DENSPDRAFT_713576": {"function": "other", "components": {"modules": [], "secmet": []}, "location": "join{[15387:15498](+), [15670:15807](+), [15938:15960](+)}"}, "DENSPDRAFT_713581": {"function": "biosynthetic-additional", "components": {"modules": [], "secmet": ["ubiA"]}, "location": "join{[16129:16927](+), [16993:17113](+)}"}, "DENSPDRAFT_713652": {"function": "other", "components": {"modules": [], "secmet": []}, "location": "join{[22504:22615](-), [22173:22380](-)}"}, "DENSPDRAFT_713667": {"function": "other", "components": {"modules": [], "secmet": []}, "location": "join{[21658:21779](-), [21232:21597](-)}"}, "DENSPDRAFT_798081": {"function": "biosynthetic-additional", "components": {"modules": [], "secmet": ["p450"]}, "location": "join{[9734:9891](-), [9608:9674](-), [9524:9559](-), [9416:9473](-), [9173:9356](-), [9058:9103](-), [8856:8987](-), [8550:8795](-), [8410:8472](-), [8125:8331](-), [8035:8065](-), [7724:7958](-), [7582:7644](-), [7312:7455](-)}"}, "DENSPDRAFT_836534": {"function": "biosynthetic-additional", "components": {"modules": [], "secmet": ["p450"]}, "location": "join{[3:214](+), [260:438](+), [494:809](+), [872:963](+), [1023:1127](+), [1186:1771](+), [1831:1922](+)}"}, "DENSPDRAFT_836537": {"function": "biosynthetic-additional", "components": {"modules": [], "secmet": ["adh_short"]}, "location": "join{[10345:10606](+), [10660:10706](+), [10762:10975](+), [11043:11091](+), [11160:11181](+), [11248:11380](+), [11454:11462](+), [11520:11553](+)}"}, "DENSPDRAFT_858524": {"function": "biosynthetic-additional", "components": {"modules": [], "secmet": []}, "location": "join{[18681:18762](+), [18826:18981](+), [19045:19224](+), [19280:19382](+), [19433:19500](+), [19557:19636](+), [19695:19798](+), [19853:20050](+)}"}, "DENSPDRAFT_879898": {"function": "other", "components": {"modules": [], "secmet": []}, "location": "join{[4660:4712](-), [4319:4597](-), [4048:4252](-), [3903:3987](-), [3554:3845](-), [2887:3493](-)}"}}, "cds_mapping": {"1": "DENSPDRAFT_836534", "2": "DENSPDRAFT_879898", "3": "DENSPDRAFT_713489", "4": "DENSPDRAFT_798081", "5": "DENSPDRAFT_836537", "6": "DENSPDRAFT_713576", "7": "DENSPDRAFT_713581", "8": "DENSPDRAFT_858524", "9": "DENSPDRAFT_713667", "10": "DENSPDRAFT_713652"}, "start": 3, "end": 22615, "products": ["Terpene"], "organism": "Dentipellis sp. KUC8613", "description": "(-)-Cyatha-3,12-diene", "protoclusters": []}, "BGC0002495: 0-19671": {"accession": "BGC0002495", "cdses": {"phbA": {"function": "biosynthetic-additional", "components": {"modules": [], "secmet": []}, "location": "[0:759](-)"}, "phbB": {"function": "biosynthetic-additional", "components": {"modules": [], "secmet": ["PP-binding"]}, "location": "[760:1636](-)"}, "phbC": {"function": "biosynthetic-additional", "components": {"modules": [], "secmet": []}, "location": "[3303:4242](-)"}, "phbE": {"function": "biosynthetic-additional", "components": {"modules": [], "secmet": ["AMP-binding"]}, "location": "[1622:3266](-)"}, "phbF": {"function": "biosynthetic", "components": {"modules": [{"complete": false, "domains": ["Heterocyclization", "AMP-binding"], "type": "nrps"}], "secmet": ["Condensation", "AMP-binding"]}, "location": "[16626:19671](-)"}, "phbG": {"function": "biosynthetic-additional", "components": {"modules": [], "secmet": ["Condensation"]}, "location": "[15253:16564](+)"}, "phbH": {"function": "biosynthetic-additional", "components": {"modules": [], "secmet": ["Condensation", "PP-binding"]}, "location": "[5702:8789](-)"}, "phuA": {"function": "transport", "components": {"modules": [], "secmet": []}, "location": "[8977:11038](-)"}, "phuB": {"function": "transport", "components": {"modules": [], "secmet": []}, "location": "[13812:14853](-)"}, "phuC": {"function": "transport", "components": {"modules": [], "secmet": []}, "location": "[4763:5603](-)"}, "phuD": {"function": "transport", "components": {"modules": [], "secmet": []}, "location": "[11676:12645](-)"}, "phuG": {"function": "transport", "components": {"modules": [], "secmet": []}, "location": "[12736:13789](-)"}}, "cds_mapping": {"1": "phbA", "2": "phbB", "3": "phbE", "4": "phbC", "5": "phuC", "6": "phbH", "7": "phuA", "8": "phuD", "9": "phuG", "10": "phuB", "11": "phbG", "12": "phbF"}, "start": 0, "end": 19671, "products": ["NRP"], "organism": "Photorhabdus luminescens", "description": "photobactin", "protoclusters": []}, "BGC0001605: 0-9118": {"accession": "BGC0001605", "cdses": {"NGR_RS31335": {"function": "biosynthetic-additional", "components": {"modules": [], "secmet": ["p450"]}, "location": "[0:1203](+)"}, "NGR_RS31340": {"function": "biosynthetic-additional", "components": {"modules": [], "secmet": ["p450"]}, "location": "[1295:2699](+)"}, "NGR_RS31345": {"function": "other", "components": {"modules": [], "secmet": []}, "location": "[2728:3037](+)"}, "NGR_RS31350": {"function": "biosynthetic-additional", "components": {"modules": [], "secmet": ["adh_short"]}, "location": "[3023:3860](+)"}, "NGR_RS31355": {"function": "biosynthetic-additional", "components": {"modules": [], "secmet": ["p450"]}, "location": "[3859:5203](+)"}, "NGR_RS31360": {"function": "biosynthetic-additional", "components": {"modules": [], "secmet": []}, "location": "[5356:6355](+)"}, "NGR_RS31365": {"function": "other", "components": {"modules": [], "secmet": []}, "location": "[6665:8216](+)"}, "NGR_RS31370": {"function": "other", "components": {"modules": [], "secmet": []}, "location": "[8212:9118](+)"}}, "cds_mapping": {"1": "NGR_RS31335", "2": "NGR_RS31340", "3": "NGR_RS31345", "4": "NGR_RS31350", "5": "NGR_RS31355", "6": "NGR_RS31360", "7": "NGR_RS31365", "8": "NGR_RS31370"}, "start": 0, "end": 9118, "products": ["Terpene"], "organism": "Sinorhizobium fredii NGR234", "description": "gibberellin", "protoclusters": []}, "BGC0002276: 0-3813": {"accession": "BGC0002276", "cdses": {"AN5318.2": {"function": "biosynthetic", "components": {"modules": [{"complete": true, "domains": ["AMP-binding", "PP-binding", "TD"], "type": "nrps"}], "secmet": ["AMP-binding", "PP-binding", "adh_short", "NAD_binding_4", "RmlD_sub_bind"]}, "location": "[0:3813](+)"}}, "cds_mapping": {"1": "AN5318.2"}, "start": 0, "end": 3813, "products": ["NRP"], "organism": "Aspergillus nidulans FGSC A4", "description": "choline", "protoclusters": []}, "BGC0001627: 0-10806": {"accession": "BGC0001627", "cdses": {"Rv0097": {"function": "biosynthetic-additional", "components": {"modules": [], "secmet": []}, "location": "[0:870](+)"}, "Rv0098": {"function": "other", "components": {"modules": [], "secmet": []}, "location": "[866:1418](+)"}, "Rv0099": {"function": "biosynthetic-additional", "components": {"modules": [], "secmet": ["AMP-binding"]}, "location": "[1422:3045](+)"}, "Rv0100": {"function": "biosynthetic-additional", "components": {"modules": [], "secmet": ["PP-binding"]}, "location": "[3049:3286](+)"}, "Rv0101": {"function": "biosynthetic", "components": {"modules": [{"complete": true, "domains": ["AMP-binding", "PP-binding"], "type": "nrps"}, {"complete": true, "domains": ["Condensation", "AMP-binding", "PCP", "TD"], "type": "nrps"}], "secmet": ["Condensation", "AMP-binding", "PP-binding", "NAD_binding_4"]}, "location": "[3267:10806](+)"}}, "cds_mapping": {"1": "Rv0097", "2": "Rv0098", "3": "Rv0099", "4": "Rv0100", "5": "Rv0101"}, "start": 0, "end": 10806, "products": ["NRP"], "organism": "Mycobacterium tuberculosis H37Rv", "description": "isonitrile lipopeptides", "protoclusters": []}, "BGC0001464: 0-6705": {"accession": "BGC0001464", "cdses": {"bmp1": {"function": "biosynthetic-additional", "components": {"modules": [], "secmet": ["PP-binding", "Abhydrolase_6", "PF00561"]}, "location": "[1736:2810](+)"}, "bmp10": {"function": "biosynthetic-additional", "components": {"modules": [], "secmet": []}, "location": "[0:1236](-)"}, "bmp2": {"function": "biosynthetic-additional", "components": {"modules": [], "secmet": ["Trp_halogenase"]}, "location": "[2809:4030](+)"}, "bmp3": {"function": "biosynthetic-additional", "components": {"modules": [], "secmet": ["Acyl-CoA_dh_N", "Acyl-CoA_dh_M", "Acyl-CoA_dh_1"]}, "location": "[4069:5212](+)"}, "bmp4": {"function": "biosynthetic-additional", "components": {"modules": [], "secmet": ["AMP-binding"]}, "location": "[5208:6705](+)"}, "bmp9": {"function": "other", "components": {"modules": [], "secmet": []}, "location": "[1249:1570](-)"}}, "cds_mapping": {"1": "bmp10", "2": "bmp9", "3": "bmp1", "4": "bmp2", "5": "bmp3", "6": "bmp4"}, "start": 0, "end": 6705, "products": ["Other"], "organism": "Pseudoalteromonas sp. PS5", "description": "tetrabromopyrrole", "protoclusters": []}, "BGC0002264: 0-31488": {"accession": "BGC0002264", "cdses": {"BBP40_009476": {"function": "other", "components": {"modules": [], "secmet": []}, "location": "join{[2081:2221](-), [1909:2016](-), [0:1856](-)}"}, "BBP40_009477": {"function": "biosynthetic", "components": {"modules": [{"complete": true, "domains": ["AMP-binding", "PCP"], "type": "nrps"}], "secmet": ["Condensation", "AMP-binding", "PP-binding"]}, "location": "[2840:6758](+)"}, "BBP40_009478": {"function": "biosynthetic", "components": {"modules": [{"complete": true, "domains": ["AMP-binding", "PCP", "TD"], "type": "nrps"}], "secmet": ["AMP-binding", "PP-binding", "NAD_binding_4"]}, "location": "[8904:11967](-)"}, "BBP40_009479": {"function": "other", "components": {"modules": [], "secmet": []}, "location": "join{[12968:13223](+), [13295:13446](+), [13499:13832](+), [13884:14153](+)}"}, "BBP40_009480": {"function": "biosynthetic-additional", "components": {"modules": [], "secmet": ["Methyltransf_3"]}, "location": "join{[15476:15687](-), [15244:15428](-), [14827:15191](-)}"}, "BBP40_009481": {"function": "biosynthetic-additional", "components": {"modules": [], "secmet": []}, "location": "join{[17289:17435](+), [17492:17840](+), [17900:18090](+), [18151:18174](+), [18235:18364](+), [18416:19182](+)}"}, "BBP40_009482": {"function": "other", "components": {"modules": [], "secmet": []}, "location": "join{[20545:20562](+), [20615:20738](+), [20793:21514](+)}"}, "BBP40_009483": {"function": "biosynthetic-additional", "components": {"modules": [], "secmet": ["p450"]}, "location": "join{[22440:22693](+), [22766:22830](+), [22887:23149](+), [23208:23323](+), [23379:23462](+), [23523:23853](+), [23906:24017](+), [24071:24232](+), [24286:24446](+)}"}, "BBP40_009484": {"function": "biosynthetic-additional", "components": {"modules": [], "secmet": ["PhyH"]}, "location": "[24794:25712](-)"}, "BBP40_009485": {"function": "other", "components": {"modules": [], "secmet": []}, "location": "[26339:27794](+)"}, "BBP40_009486": {"function": "other", "components": {"modules": [], "secmet": []}, "location": "join{[28491:28522](+), [28586:29764](+)}"}, "BBP40_009487": {"function": "biosynthetic-additional", "components": {"modules": [], "secmet": ["PhyH"]}, "location": "[31011:31488](+)"}}, "cds_mapping": {"1": "BBP40_009476", "2": "BBP40_009477", "3": "BBP40_009478", "4": "BBP40_009479", "5": "BBP40_009480", "6": "BBP40_009481", "7": "BBP40_009482", "8": "BBP40_009483", "9": "BBP40_009484", "10": "BBP40_009485", "11": "BBP40_009486", "12": "BBP40_009487"}, "start": 0, "end": 31488, "products": ["NRP"], "organism": "Aspergillus hancockii", "description": "hancockiamide E, hancockiamide B, hancockiamide C, hancockiamide D, hancockiamide A, hancockiamide F", "protoclusters": []}, "BGC0000188: 0-37455": {"accession": "BGC0000188", "cdses": {"ABI75088.1": {"function": "other", "components": {"modules": [], "secmet": []}, "location": "[0:1320](+)"}, "ABI75090.1": {"function": "other", "components": {"modules": [], "secmet": []}, "location": "[2620:3016](-)"}, "ABI75091.1": {"function": "other", "components": {"modules": [], "secmet": []}, "location": "[2954:3314](-)"}, "ABI75111.1": {"function": "other", "components": {"modules": [], "secmet": []}, "location": "[25973:26549](-)"}, "ABI75116.1": {"function": "other", "components": {"modules": [], "secmet": []}, "location": "[30611:31961](-)"}, "ABI75119.1": {"function": "regulatory", "components": {"modules": [], "secmet": []}, "location": "[35028:35847](-)"}, "ABI75120.1": {"function": "other", "components": {"modules": [], "secmet": []}, "location": "[35971:36745](-)"}, "ABI75121.1": {"function": "other", "components": {"modules": [], "secmet": []}, "location": "[37059:37455](+)"}, "sxtA": {"function": "biosynthetic-additional", "components": {"modules": [{"complete": false, "domains": ["GNAT", "PKS_PP", "Aminotran_1_2"], "type": "pks"}], "secmet": ["PP-binding"]}, "location": "[5046:8784](-)"}, "sxtB": {"function": "other", "components": {"modules": [], "secmet": []}, "location": "[4029:4986](-)"}, "sxtC": {"function": "other", "components": {"modules": [], "secmet": []}, "location": "[3646:4000](-)"}, "sxtD": {"function": "other", "components": {"modules": [], "secmet": []}, "location": "[1624:2383](+)"}, "sxtE": {"function": "other", "components": {"modules": [], "secmet": []}, "location": "[9139:9526](+)"}, "sxtF": {"function": "transport", "components": {"modules": [], "secmet": []}, "location": "[9685:11101](+)"}, "sxtG": {"function": "biosynthetic-additional", "components": {"modules": [], "secmet": ["pgm_amidino"]}, "location": "[11111:12245](+)"}, "sxtH": {"function": "other", "components": {"modules": [], "secmet": []}, "location": "[12313:13318](+)"}, "sxtI": {"function": "biosynthetic", "components": {"modules": [], "secmet": ["Carbam_trans_N"]}, "location": "[13475:15314](+)"}, "sxtJ": {"function": "other", "components": {"modules": [], "secmet": []}, "location": "[15317:15761](+)"}, "sxtK": {"function": "other", "components": {"modules": [], "secmet": []}, "location": "[15760:15925](+)"}, "sxtL": {"function": "other", "components": {"modules": [], "secmet": []}, "location": "[15936:17235](+)"}, "sxtM": {"function": "transport", "components": {"modules": [], "secmet": []}, "location": "[17322:18771](+)"}, "sxtN": {"function": "other", "components": {"modules": [], "secmet": []}, "location": "[19118:19949](+)"}, "sxtO": {"function": "other", "components": {"modules": [], "secmet": []}, "location": "[29666:30269](-)"}, "sxtP": {"function": "other", "components": {"modules": [], "secmet": []}, "location": "[28280:29507](-)"}, "sxtQ": {"function": "other", "components": {"modules": [], "secmet": []}, "location": "[27391:28168](-)"}, "sxtR": {"function": "other", "components": {"modules": [], "secmet": []}, "location": "[26604:27381](-)"}, "sxtS": {"function": "biosynthetic", "components": {"modules": [], "secmet": ["PhyH"]}, "location": "[25172:25898](-)"}, "sxtT": {"function": "other", "components": {"modules": [], "secmet": []}, "location": "[24090:25095](-)"}, "sxtU": {"function": "biosynthetic-additional", "components": {"modules": [], "secmet": ["adh_short"]}, "location": "[23198:23948](-)"}, "sxtV": {"function": "other", "components": {"modules": [], "secmet": []}, "location": "[21541:23194](-)"}, "sxtW": {"function": "other", "components": {"modules": [], "secmet": []}, "location": "[21174:21501](-)"}, "sxtX": {"function": "other", "components": {"modules": [], "secmet": []}, "location": "[20237:21011](-)"}, "sxtY": {"function": "other", "components": {"modules": [], "secmet": []}, "location": "[32611:33277](-)"}, "sxtZ": {"function": "regulatory", "components": {"modules": [], "secmet": []}, "location": "[33324:34677](-)"}}, "cds_mapping": {"1": "ABI75088.1", "2": "sxtD", "3": "ABI75090.1", "4": "ABI75091.1", "5": "sxtC", "6": "sxtB", "7": "sxtA", "8": "sxtE", "9": "sxtF", "10": "sxtG", "11": "sxtH", "12": "sxtI", "13": "sxtJ", "14": "sxtK", "15": "sxtL", "16": "sxtM", "17": "sxtN", "18": "sxtX", "19": "sxtW", "20": "sxtV", "21": "sxtU", "22": "sxtT", "23": "sxtS", "24": "ABI75111.1", "25": "sxtR", "26": "sxtQ", "27": "sxtP", "28": "sxtO", "29": "ABI75116.1", "30": "sxtY", "31": "sxtZ", "32": "ABI75119.1", "33": "ABI75120.1", "34": "ABI75121.1"}, "start": 0, "end": 37455, "products": ["Alkaloid"], "organism": "Cylindrospermopsis raciborskii T3", "description": "saxitoxin, neosaxitoxin, decarbamoylsaxitoxin, gonyautoxin 3, gonyautoxin 2", "protoclusters": []}, "BGC0001463: 0-6707": {"accession": "BGC0001463", "cdses": {"bmp1": {"function": "biosynthetic-additional", "components": {"modules": [], "secmet": ["PP-binding", "Abhydrolase_6", "PF00561"]}, "location": "[1739:2813](+)"}, "bmp10": {"function": "biosynthetic-additional", "components": {"modules": [], "secmet": []}, "location": "[0:1236](-)"}, "bmp2": {"function": "biosynthetic-additional", "components": {"modules": [], "secmet": ["Trp_halogenase"]}, "location": "[2812:4033](+)"}, "bmp3": {"function": "biosynthetic-additional", "components": {"modules": [], "secmet": ["Acyl-CoA_dh_N", "Acyl-CoA_dh_M", "Acyl-CoA_dh_1"]}, "location": "[4077:5220](+)"}, "bmp4": {"function": "biosynthetic-additional", "components": {"modules": [], "secmet": ["AMP-binding"]}, "location": "[5216:6707](+)"}, "bmp9": {"function": "other", "components": {"modules": [], "secmet": []}, "location": "[1249:1570](-)"}}, "cds_mapping": {"1": "bmp10", "2": "bmp9", "3": "bmp1", "4": "bmp2", "5": "bmp3", "6": "bmp4"}, "start": 0, "end": 6707, "products": ["Other"], "organism": "Pseudoalteromonas piscicida", "description": "2,3,4,5-tetrabromopyrrole", "protoclusters": []}, "BGC0001050: 0-19730": {"accession": "BGC0001050", "cdses": {"ttbA": {"function": "biosynthetic", "components": {"modules": [{"complete": false, "domains": ["Condensation", "PP-binding"], "type": "nrps"}, {"complete": true, "domains": ["Condensation", "AMP-binding", "PCP"], "type": "nrps"}, {"complete": true, "domains": ["Condensation", "AMP-binding", "PCP"], "type": "nrps"}, {"complete": true, "domains": ["PKS_KS", "PKS_KR", "PCP"], "type": "pks"}, {"complete": false, "domains": ["Condensation", "PCP"], "type": "nrps"}], "secmet": ["Condensation", "AMP-binding", "PP-binding", "PKS_KS", "adh_short"]}, "location": "[0:16158](+)"}, "ttbB": {"function": "biosynthetic", "components": {"modules": [{"complete": false, "domains": ["AMP-binding", "PCP", "Thioesterase"], "type": "nrps"}], "secmet": ["AMP-binding", "PP-binding"]}, "location": "[16163:19730](+)"}}, "cds_mapping": {"1": "ttbA", "2": "ttbB"}, "start": 0, "end": 19730, "products": ["NRP", "Polyketide"], "organism": "Tistrella bauzanensis", "description": "thalassospiramide A", "protoclusters": []}, "BGC0000712: 0-48169": {"accession": "BGC0000712", "cdses": {"CAF32360.1": {"function": "other", "components": {"modules": [], "secmet": []}, "location": "[<0:242](-)"}, "CAF32361.1": {"function": "biosynthetic-additional", "components": {"modules": [], "secmet": ["p450"]}, "location": "[278:1520](-)"}, "CAF32362.1": {"function": "biosynthetic", "components": {"modules": [{"complete": true, "domains": ["AMP-binding", "PCP", "TD"], "type": "nrps"}], "secmet": ["AMP-binding", "NAD_binding_4"]}, "location": "[1516:4849](-)"}, "CAF32363.1": {"function": "other", "components": {"modules": [], "secmet": []}, "location": "[4907:5384](-)"}, "CAF32364.1": {"function": "other", "components": {"modules": [], "secmet": []}, "location": "[5830:6613](+)"}, "CAF32365.1": {"function": "other", "components": {"modules": [], "secmet": []}, "location": "[6791:7202](+)"}, "CAF32366.1": {"function": "other", "components": {"modules": [], "secmet": []}, "location": "[7285:7921](+)"}, "CAF32367.1": {"function": "biosynthetic-additional", "components": {"modules": [], "secmet": ["pgm_amidino"]}, "location": "[7996:9115](-)"}, "CAF32368.1": {"function": "other", "components": {"modules": [], "secmet": []}, "location": "[9284:9794](-)"}, "CAF32369.1": {"function": "other", "components": {"modules": [], "secmet": []}, "location": "[9990:10233](+)"}, "CAF32370.1": {"function": "other", "components": {"modules": [], "secmet": []}, "location": "[10323:11238](+)"}, "CAF32371.1": {"function": "other", "components": {"modules": [], "secmet": []}, "location": "[11261:12077](-)"}, "SriL03.10c": {"function": "other", "components": {"modules": [], "secmet": []}, "location": "[45996:46875](-)"}, "SriL03.11": {"function": "other", "components": {"modules": [], "secmet": []}, "location": "[45214:45844](+)"}, "SriL03.12c": {"function": "other", "components": {"modules": [], "secmet": []}, "location": "[44246:45101](-)"}, "SriL03.13": {"function": "other", "components": {"modules": [], "secmet": []}, "location": "[41694:44022](+)"}, "SriL03.14c": {"function": "other", "components": {"modules": [], "secmet": []}, "location": "[40696:40927](-)"}, "SriL03.8": {"function": "other", "components": {"modules": [], "secmet": []}, "location": "[48044:>48169](+)"}, "SriL03.9": {"function": "biosynthetic-additional", "components": {"modules": [], "secmet": ["adh_short", "RmlD_sub_bind"]}, "location": "[47071:47929](+)"}, "parA": {"function": "other", "components": {"modules": [], "secmet": []}, "location": "[30304:34213](+)"}, "parB": {"function": "biosynthetic-additional", "components": {"modules": [], "secmet": ["Aminotran_3"]}, "location": "[29000:30254](+)"}, "parC": {"function": "biosynthetic", "components": {"modules": [], "secmet": ["DOIS", "DHQ_synthase"]}, "location": "[15101:16262](+)"}, "parD": {"function": "biosynthetic-additional", "components": {"modules": [], "secmet": ["PIG-L"]}, "location": "[25975:26737](+)"}, "parE": {"function": "biosynthetic", "components": {"modules": [], "secmet": ["ADSI-DH", "ADH_N", "ADH_zinc_N"]}, "location": "[12683:13703](+)"}, "parF": {"function": "other", "components": {"modules": [], "secmet": []}, "location": "[24867:25971](+)"}, "parG": {"function": "other", "components": {"modules": [], "secmet": []}, "location": "[37995:39198](-)"}, "parH": {"function": "other", "components": {"modules": [], "secmet": []}, "location": "[39190:39745](-)"}, "parI": {"function": "other", "components": {"modules": [], "secmet": []}, "location": "[35833:36325](+)"}, "parK": {"function": "biosynthetic-additional", "components": {"modules": [], "secmet": ["strK1"]}, "location": "[34258:35626](-)"}, "parL": {"function": "biosynthetic-additional", "components": {"modules": [], "secmet": ["NeoL"]}, "location": "[26769:28683](-)"}, "parM": {"function": "biosynthetic-additional", "components": {"modules": [], "secmet": ["Glycos_transf_1"]}, "location": "[16325:17579](+)"}, "parN": {"function": "other", "components": {"modules": [], "secmet": []}, "location": "[23017:23914](+)"}, "parP": {"function": "biosynthetic-additional", "components": {"modules": [], "secmet": []}, "location": "[23910:24606](+)"}, "parQ": {"function": "other", "components": {"modules": [], "secmet": []}, "location": "[21328:22969](+)"}, "parR__aphA_": {"function": "biosynthetic-additional", "components": {"modules": [], "secmet": ["APH"]}, "location": "[36405:37194](+)"}, "parS": {"function": "biosynthetic", "components": {"modules": [], "secmet": ["DegT_DnrJ_EryC1"]}, "location": "[13758:15033](+)"}, "parT": {"function": "transport", "components": {"modules": [], "secmet": []}, "location": "[17575:19390](+)"}, "parU": {"function": "transport", "components": {"modules": [], "secmet": []}, "location": "[19389:21276](+)"}, "parX": {"function": "other", "components": {"modules": [], "secmet": []}, "location": "[24602:24875](+)"}, "parY": {"function": "other", "components": {"modules": [], "secmet": []}, "location": "[37278:37968](-)"}}, "cds_mapping": {"1": "CAF32360.1", "2": "CAF32361.1", "3": "CAF32362.1", "4": "CAF32363.1", "5": "CAF32364.1", "6": "CAF32365.1", "7": "CAF32366.1", "8": "CAF32367.1", "9": "CAF32368.1", "10": "CAF32369.1", "11": "CAF32370.1", "12": "CAF32371.1", "13": "parE", "14": "parS", "15": "parC", "16": "parM", "17": "parT", "18": "parU", "19": "parQ", "20": "parN", "21": "parP", "22": "parX", "23": "parF", "24": "parD", "25": "parL", "26": "parB", "27": "parA", "28": "parK", "29": "parI", "30": "parR__aphA_", "31": "parY", "32": "parG", "33": "parH", "34": "SriL03.14c", "35": "SriL03.13", "36": "SriL03.12c", "37": "SriL03.11", "38": "SriL03.10c", "39": "SriL03.9", "40": "SriL03.8"}, "start": 0, "end": 48169, "products": ["Saccharide"], "organism": "Streptomyces rimosus subsp. paromomycinus", "description": "paromomycin", "protoclusters": []}, "BGC0000025: 159-9297": {"accession": "BGC0000025", "cdses": {"aveBI": {"function": "biosynthetic-additional", "components": {"modules": [], "secmet": ["MGT"]}, "location": "[930:2169](+)"}, "aveBII": {"function": "biosynthetic-additional", "components": {"modules": [], "secmet": ["NAD_binding_4", "Polysacc_synt_2", "RmlD_sub_bind"]}, "location": "[2074:3142](-)"}, "aveBIII": {"function": "biosynthetic-additional", "components": {"modules": [], "secmet": []}, "location": "[3138:4038](-)"}, "aveBIV": {"function": "biosynthetic-additional", "components": {"modules": [], "secmet": ["RmlD_sub_bind"]}, "location": "[4163:5195](+)"}, "aveBV": {"function": "biosynthetic-additional", "components": {"modules": [], "secmet": ["dTDP_sugar_isom"]}, "location": "[5248:5926](-)"}, "aveBVI": {"function": "other", "components": {"modules": [], "secmet": []}, "location": "[5987:7397](-)"}, "aveBVII": {"function": "other", "components": {"modules": [], "secmet": []}, "location": "[7393:8167](-)"}, "aveBVIII": {"function": "biosynthetic-additional", "components": {"modules": [], "secmet": []}, "location": "[8253:9297](-)"}, "orf-1": {"function": "biosynthetic-additional", "components": {"modules": [], "secmet": []}, "location": "[159:873](+)"}}, "cds_mapping": {"1": "orf-1", "2": "aveBI", "3": "aveBII", "4": "aveBIII", "5": "aveBIV", "6": "aveBV", "7": "aveBVI", "8": "aveBVII", "9": "aveBVIII"}, "start": 159, "end": 9297, "products": ["Polyketide"], "organism": "Streptomyces avermitilis", "description": "avermectin", "protoclusters": []}, "BGC0000204: 4242-15189": {"accession": "BGC0000204", "cdses": {"benA": {"function": "biosynthetic", "components": {"modules": [], "secmet": ["t2ks"]}, "location": "[6864:8136](+)"}, "benB": {"function": "biosynthetic", "components": {"modules": [], "secmet": ["t2clf"]}, "location": "[8132:9362](+)"}, "benC": {"function": "biosynthetic-additional", "components": {"modules": [], "secmet": ["PP-binding"]}, "location": "[9435:9696](+)"}, "benD": {"function": "other", "components": {"modules": [], "secmet": []}, "location": "[6431:6875](+)"}, "benE": {"function": "biosynthetic-additional", "components": {"modules": [], "secmet": []}, "location": "[6111:6432](+)"}, "benF": {"function": "biosynthetic-additional", "components": {"modules": [], "secmet": []}, "location": "[4866:6045](-)"}, "benG": {"function": "other", "components": {"modules": [], "secmet": []}, "location": "[4242:4698](+)"}, "benH": {"function": "biosynthetic-additional", "components": {"modules": [], "secmet": []}, "location": "[9697:10537](+)"}, "benJ": {"function": "other", "components": {"modules": [], "secmet": []}, "location": "[10530:10878](+)"}, "benL": {"function": "biosynthetic-additional", "components": {"modules": [], "secmet": ["adh_short", "adh_short_C2"]}, "location": "[13291:14041](-)"}, "benQ": {"function": "biosynthetic-additional", "components": {"modules": [], "secmet": ["fabH"]}, "location": "[14178:15189](-)"}, "benR": {"function": "regulatory", "components": {"modules": [], "secmet": []}, "location": "[11177:13148](+)"}}, "cds_mapping": {"1": "benG", "2": "benF", "3": "benE", "4": "benD", "5": "benA", "6": "benB", "7": "benC", "8": "benH", "9": "benJ", "10": "benR", "11": "benL", "12": "benQ"}, "start": 4242, "end": 15189, "products": ["Polyketide"], "organism": "Streptomyces sp. A2991200", "description": "benastatin A, benastatin B, BE-43767, TAN1532B", "protoclusters": []}, "BGC0001850: 1068-23493": {"accession": "BGC0001850", "cdses": {"StrepF001_25885": {"function": "other", "components": {"modules": [], "secmet": []}, "location": "[1068:1881](-)"}, "StrepF001_25890": {"function": "other", "components": {"modules": [], "secmet": []}, "location": "[1911:2724](-)"}, "StrepF001_25895": {"function": "other", "components": {"modules": [], "secmet": []}, "location": "[2730:3792](-)"}, "StrepF001_25900": {"function": "other", "components": {"modules": [], "secmet": []}, "location": "[3801:4206](-)"}, "StrepF001_25905": {"function": "other", "components": {"modules": [], "secmet": []}, "location": "[4424:5105](+)"}, "StrepF001_25910": {"function": "other", "components": {"modules": [], "secmet": []}, "location": "[5304:6009](+)"}, "StrepF001_25915": {"function": "biosynthetic-additional", "components": {"modules": [], "secmet": ["fabH"]}, "location": "[6077:7082](-)"}, "StrepF001_25920": {"function": "regulatory", "components": {"modules": [], "secmet": []}, "location": "[7317:8079](-)"}, "StrepF001_25925": {"function": "other", "components": {"modules": [], "secmet": []}, "location": "[8257:8905](+)"}, "StrepF001_25930": {"function": "other", "components": {"modules": [], "secmet": []}, "location": "[9558:10689](+)"}, "StrepF001_25935": {"function": "other", "components": {"modules": [], "secmet": []}, "location": "[10577:12221](+)"}, "StrepF001_25940": {"function": "biosynthetic-additional", "components": {"modules": [], "secmet": ["adh_short"]}, "location": "[12286:13057](+)"}, "StrepF001_25945": {"function": "biosynthetic-additional", "components": {"modules": [], "secmet": []}, "location": "[13089:13755](+)"}, "StrepF001_25950": {"function": "biosynthetic-additional", "components": {"modules": [], "secmet": []}, "location": "[13751:15617](+)"}, "StrepF001_25955": {"function": "biosynthetic-additional", "components": {"modules": [], "secmet": []}, "location": "[15679:17062](-)"}, "StrepF001_25960": {"function": "other", "components": {"modules": [], "secmet": []}, "location": "[17058:19008](-)"}, "StrepF001_25965": {"function": "other", "components": {"modules": [], "secmet": []}, "location": "[19004:20195](-)"}, "StrepF001_25970": {"function": "biosynthetic-additional", "components": {"modules": [], "secmet": ["AMP-binding"]}, "location": "[20203:21775](-)"}, "StrepF001_25975": {"function": "other", "components": {"modules": [], "secmet": []}, "location": "[21853:22432](-)"}, "StrepF001_25980": {"function": "biosynthetic-additional", "components": {"modules": [], "secmet": ["ADH_N", "ADH_zinc_N"]}, "location": "[22506:23493](-)"}}, "cds_mapping": {"1": "StrepF001_25885", "2": "StrepF001_25890", "3": "StrepF001_25895", "4": "StrepF001_25900", "5": "StrepF001_25905", "6": "StrepF001_25910", "7": "StrepF001_25915", "8": "StrepF001_25920", "9": "StrepF001_25925", "10": "StrepF001_25930", "11": "StrepF001_25935", "12": "StrepF001_25940", "13": "StrepF001_25945", "14": "StrepF001_25950", "15": "StrepF001_25955", "16": "StrepF001_25960", "17": "StrepF001_25965", "18": "StrepF001_25970", "19": "StrepF001_25975", "20": "StrepF001_25980"}, "start": 1068, "end": 23493, "products": ["Other (Shikimate-derived)"], "organism": "Streptomyces sp. F001", "description": "diazaquinomycin A, diazaquinomycin E, diazaquinomycin F, diazaquinomycin G", "protoclusters": []}, "BGC0000207: 821-16213": {"accession": "BGC0000207", "cdses": {"chaI": {"function": "biosynthetic-additional", "components": {"modules": [], "secmet": ["PCMT"]}, "location": "[4405:5266](-)"}, "chaJ": {"function": "biosynthetic-additional", "components": {"modules": [], "secmet": ["PF07366"]}, "location": "[5464:5881](+)"}, "chaK": {"function": "biosynthetic-additional", "components": {"modules": [], "secmet": ["PF07366"]}, "location": "[821:1265](-)"}, "chaL": {"function": "biosynthetic-additional", "components": {"modules": [], "secmet": []}, "location": "[1317:2058](-)"}, "chaO": {"function": "biosynthetic-additional", "components": {"modules": [], "secmet": ["Acyl-CoA_dh_N", "Acyl-CoA_dh_M", "Acyl-CoA_dh_1"]}, "location": "[8040:9207](+)"}, "chaQ": {"function": "other", "components": {"modules": [], "secmet": []}, "location": "[9394:10141](+)"}, "chaR3": {"function": "regulatory", "components": {"modules": [], "secmet": []}, "location": "[15145:16213](-)"}, "chaT1": {"function": "transport", "components": {"modules": [], "secmet": []}, "location": "[6221:7850](+)"}, "chaT2": {"function": "transport", "components": {"modules": [], "secmet": []}, "location": "[10282:11209](+)"}, "chaT3": {"function": "transport", "components": {"modules": [], "secmet": []}, "location": "[11265:12075](+)"}, "chaT4": {"function": "other", "components": {"modules": [], "secmet": []}, "location": "[12071:12941](+)"}, "chaT5": {"function": "other", "components": {"modules": [], "secmet": []}, "location": "[12987:15051](+)"}, "chaZ": {"function": "biosynthetic-additional", "components": {"modules": [], "secmet": ["adh_short"]}, "location": "[2215:3001](+)"}}, "cds_mapping": {"1": "chaK", "2": "chaL", "3": "chaZ", "4": "chaI", "5": "chaJ", "6": "chaT1", "7": "chaO", "8": "chaQ", "9": "chaT2", "10": "chaT3", "11": "chaT4", "12": "chaT5", "13": "chaR3"}, "start": 821, "end": 16213, "products": ["Polyketide"], "organism": "Streptomyces chartreusis", "description": "chartreusin", "protoclusters": []}, "BGC0000430: 0-22001": {"accession": "BGC0000430", "cdses": {"NSP_49190": {"function": "transport", "components": {"modules": [], "secmet": []}, "location": "[0:2052](-)"}, "NSP_49200": {"function": "other", "components": {"modules": [], "secmet": []}, "location": "[2248:3064](-)"}, "NSP_49210": {"function": "biosynthetic-additional", "components": {"modules": [], "secmet": ["ADH_N", "ADH_zinc_N"]}, "location": "[3186:4290](-)"}, "NSP_49220": {"function": "other", "components": {"modules": [], "secmet": []}, "location": "[4420:5215](-)"}, "NSP_49230": {"function": "biosynthetic", "components": {"modules": [{"complete": true, "domains": ["Condensation", "AMP-binding", "PCP", "TD"], "type": "nrps"}, {"complete": true, "domains": ["Condensation", "AMP-binding", "PCP"], "type": "nrps"}, {"complete": true, "domains": ["Condensation", "AMP-binding", "PCP", "Epimerization", "TIGR01720"], "type": "nrps"}], "secmet": ["Condensation", "AMP-binding", "PP-binding", "NAD_binding_4", "Polysacc_synt_2"]}, "location": "[5277:17793](-)"}, "NSP_49240": {"function": "biosynthetic-additional", "components": {"modules": [], "secmet": ["PP-binding"]}, "location": "[17794:18595](-)"}, "NSP_49250": {"function": "biosynthetic-additional", "components": {"modules": [{"complete": false, "domains": ["CAL_domain", "PKS_KR"], "type": "pks"}], "secmet": ["AMP-binding", "adh_short"]}, "location": "[18572:22001](-)"}}, "cds_mapping": {"1": "NSP_49190", "2": "NSP_49200", "3": "NSP_49210", "4": "NSP_49220", "5": "NSP_49230", "6": "NSP_49240", "7": "NSP_49250"}, "start": 0, "end": 22001, "products": ["NRP", "Polyketide"], "organism": "Nodularia spumigena CCY9414", "description": "spumigin E", "protoclusters": []}, "BGC0002278: 0-28520": {"accession": "BGC0002278", "cdses": {"PMG11_03952": {"function": "biosynthetic-additional", "components": {"modules": [], "secmet": []}, "location": "join{[0:348](+), [470:920](+)}"}, "PMG11_03953": {"function": "other", "components": {"modules": [], "secmet": []}, "location": "[3155:5027](+)"}, "PMG11_03954": {"function": "biosynthetic", "components": {"modules": [{"complete": true, "domains": ["AMP-binding", "PCP", "TD"], "type": "nrps"}], "secmet": ["AMP-binding", "PP-binding", "NAD_binding_4"]}, "location": "[6204:9303](-)"}, "PMG11_03955": {"function": "other", "components": {"modules": [], "secmet": []}, "location": "join{[10272:10527](+), [10583:10734](+), [10793:11389](+)}"}, "PMG11_03956": {"function": "biosynthetic-additional", "components": {"modules": [], "secmet": []}, "location": "join{[11942:12064](+), [12127:12289](+), [12350:12689](+), [12753:12940](+), [13003:13026](+), [13079:13208](+), [13262:13680](+), [13744:13756](+)}"}, "PMG11_03957": {"function": "other", "components": {"modules": [], "secmet": []}, "location": "join{[14322:14405](+), [14458:14584](+), [14639:14762](+), [14819:15543](+)}"}, "PMG11_03958": {"function": "other", "components": {"modules": [], "secmet": []}, "location": "[16955:18026](+)"}, "PMG11_03959": {"function": "other", "components": {"modules": [], "secmet": []}, "location": "join{[18449:18495](+), [18548:19732](+)}"}, "PMG11_03960": {"function": "biosynthetic-additional", "components": {"modules": [], "secmet": ["Methyltransf_3"]}, "location": "join{[20817:21013](-), [20565:20749](-), [20365:20496](-), [20118:20303](-)}"}, "PMG11_03961": {"function": "biosynthetic-additional", "components": {"modules": [], "secmet": ["p450"]}, "location": "join{[21538:21794](+), [21853:21917](+), [21974:22236](+), [22286:22401](+), [22463:22558](+), [22609:22939](+), [22997:23108](+), [23174:23335](+), [23388:23563](+)}"}, "PMG11_03962": {"function": "other", "components": {"modules": [], "secmet": []}, "location": "[24756:26178](-)"}, "PMG11_03963": {"function": "biosynthetic-additional", "components": {"modules": [], "secmet": []}, "location": "join{[26969:27144](+), [27206:27406](+), [27462:27536](+), [27606:27755](+), [27810:27922](+), [27987:28109](+), [28172:28251](+), [28321:28348](+), [28405:28520](+)}"}}, "cds_mapping": {"1": "PMG11_03952", "2": "PMG11_03953", "3": "PMG11_03954", "4": "PMG11_03955", "5": "PMG11_03956", "6": "PMG11_03957", "7": "PMG11_03958", "8": "PMG11_03959", "9": "PMG11_03960", "10": "PMG11_03961", "11": "PMG11_03962", "12": "PMG11_03963"}, "start": 0, "end": 28520, "products": ["Alkaloid", "NRP"], "organism": "Penicillium brasilianum", "description": "brasiliamide I, brasiliamide A, brasiliamide B, 2,2-dibenzylpiperazine, brasiliamide D", "protoclusters": []}, "BGC0000349: 0-24145": {"accession": "BGC0000349", "cdses": {"SACE_3032": {"function": "regulatory", "components": {"modules": [], "secmet": []}, "location": "[0:894](+)"}, "SACE_3033": {"function": "biosynthetic-additional", "components": {"modules": [], "secmet": []}, "location": "[1313:2639](+)"}, "SACE_3034": {"function": "transport", "components": {"modules": [], "secmet": []}, "location": "[2783:3770](+)"}, "SACE_3035": {"function": "biosynthetic", "components": {"modules": [{"complete": true, "domains": ["Condensation", "AMP-binding", "PCP", "Epimerization", "TIGR01720"], "type": "nrps"}, {"complete": true, "domains": ["Condensation", "AMP-binding", "PCP", "Epimerization", "TIGR01720"], "type": "nrps"}, {"complete": true, "domains": ["Condensation", "AMP-binding", "PCP"], "type": "nrps"}, {"complete": true, "domains": ["Condensation", "AMP-binding", "PCP"], "type": "nrps"}], "secmet": ["Condensation", "AMP-binding", "PP-binding"]}, "location": "[3827:20117](+)"}, "SACE_3036": {"function": "biosynthetic-additional", "components": {"modules": [], "secmet": []}, "location": "[20113:20317](+)"}, "SACE_3037": {"function": "transport", "components": {"modules": [], "secmet": []}, "location": "[20738:22496](-)"}, "SACE_3038": {"function": "transport", "components": {"modules": [], "secmet": []}, "location": "[22507:24145](-)"}}, "cds_mapping": {"1": "SACE_3032", "2": "SACE_3033", "3": "SACE_3034", "4": "SACE_3035", "5": "SACE_3036", "6": "SACE_3037", "7": "SACE_3038"}, "start": 0, "end": 24145, "products": ["NRP"], "organism": "Saccharopolyspora erythraea NRRL 2338", "description": "erythrochelin", "protoclusters": []}, "BGC0002660: 0-23622": {"accession": "BGC0002660", "cdses": {"SAMN04488128_1011791": {"function": "other", "components": {"modules": [], "secmet": []}, "location": "[0:2070](+)"}, "SAMN04488128_1011792": {"function": "biosynthetic", "components": {"modules": [{"complete": true, "domains": ["Condensation", "AMP-binding", "PCP", "Epimerization", "TIGR01720"], "type": "nrps"}, {"complete": true, "domains": ["Condensation", "AMP-binding", "PCP"], "type": "nrps"}, {"complete": true, "domains": ["Condensation", "AMP-binding", "PCP"], "type": "nrps"}, {"complete": true, "domains": ["Condensation", "AMP-binding", "PCP"], "type": "nrps"}, {"complete": true, "domains": ["Condensation", "AMP-binding", "PCP", "TD"], "type": "nrps"}], "secmet": ["Condensation", "AMP-binding", "PP-binding", "NAD_binding_4"]}, "location": "[2982:21411](+)"}, "SAMN04488128_1011793": {"function": "other", "components": {"modules": [], "secmet": []}, "location": "[21487:21820](-)"}, "SAMN04488128_1011794": {"function": "regulatory", "components": {"modules": [], "secmet": []}, "location": "[22045:22594](+)"}, "SAMN04488128_1011795": {"function": "other", "components": {"modules": [], "secmet": []}, "location": "[22671:23622](+)"}}, "cds_mapping": {"1": "SAMN04488128_1011791", "2": "SAMN04488128_1011792", "3": "SAMN04488128_1011793", "4": "SAMN04488128_1011794", "5": "SAMN04488128_1011795"}, "start": 0, "end": 23622, "products": ["NRP"], "organism": "Chitinophaga eiseniae", "description": "pentacitidin A, pentacitidin B", "protoclusters": []}, "BGC0002494: 273-12179": {"accession": "BGC0002494", "cdses": {"AAD48885.1": {"function": "regulatory", "components": {"modules": [], "secmet": []}, "location": "[11315:12179](+)"}, "vibA": {"function": "biosynthetic-additional", "components": {"modules": [], "secmet": ["adh_short_C2"]}, "location": "[4252:5041](+)"}, "vibB": {"function": "biosynthetic-additional", "components": {"modules": [], "secmet": ["PP-binding"]}, "location": "[273:1155](+)"}, "vibC": {"function": "biosynthetic-additional", "components": {"modules": [], "secmet": []}, "location": "[2897:4085](-)"}, "vibD": {"function": "biosynthetic-additional", "components": {"modules": [], "secmet": []}, "location": "[10586:11300](+)"}, "vibE": {"function": "biosynthetic-additional", "components": {"modules": [], "secmet": ["AMP-binding"]}, "location": "[1255:2887](-)"}, "vibH": {"function": "biosynthetic-additional", "components": {"modules": [], "secmet": ["Condensation"]}, "location": "[5052:6363](-)"}, "viuC": {"function": "transport", "components": {"modules": [], "secmet": []}, "location": "[9744:10584](+)"}, "viuD": {"function": "transport", "components": {"modules": [], "secmet": []}, "location": "[7520:8573](+)"}, "viuG": {"function": "transport", "components": {"modules": [], "secmet": []}, "location": "[8551:9628](+)"}, "viuP": {"function": "transport", "components": {"modules": [], "secmet": []}, "location": "[6546:7524](+)"}}, "cds_mapping": {"1": "vibB", "2": "vibE", "3": "vibC", "4": "vibA", "5": "vibH", "6": "viuP", "7": "viuD", "8": "viuG", "9": "viuC", "10": "vibD", "11": "AAD48885.1"}, "start": 273, "end": 12179, "products": ["NRP"], "organism": "Vibrio cholerae", "description": "vibriobactin", "protoclusters": []}, "BGC0000465: 0-10043": {"accession": "BGC0000465", "cdses": {"XNC1_2299": {"function": "biosynthetic", "components": {"modules": [{"complete": true, "domains": ["Condensation", "AMP-binding", "MT", "PCP"], "type": "nrps"}], "secmet": ["Condensation", "AMP-binding", "PP-binding"]}, "location": "[0:6003](-)"}, "XNC1_2300": {"function": "biosynthetic", "components": {"modules": [{"complete": true, "domains": ["AMP-binding", "MT", "PCP"], "type": "nrps"}], "secmet": ["Condensation", "AMP-binding", "PP-binding"]}, "location": "[5999:10043](-)"}}, "cds_mapping": {"1": "XNC1_2299", "2": "XNC1_2300"}, "start": 0, "end": 10043, "products": ["NRP"], "organism": "Xenorhabdus nematophila ATCC 19061", "description": "xenortide A, xenortide B, xenortide C, xenortide D", "protoclusters": []}, "BGC0002710: 0-33332": {"accession": "BGC0002710", "cdses": {"MAA_05333": {"function": "other", "components": {"modules": [], "secmet": []}, "location": "join{[33305:33332](-), [32764:33233](-), [30865:32346](-)}"}, "MAA_05334": {"function": "biosynthetic", "components": {"modules": [{"complete": true, "domains": ["AMP-binding", "PCP"], "type": "nrps"}, {"complete": false, "domains": ["Condensation", "PCP"], "type": "nrps"}], "secmet": ["Condensation", "AMP-binding", "PP-binding"]}, "location": "[24908:30311](+)"}, "MAA_05335": {"function": "biosynthetic-additional", "components": {"modules": [], "secmet": ["AMP-binding"]}, "location": "join{[21892:22569](-), [21125:21835](-), [20694:21038](-)}"}, "MAA_05336": {"function": "biosynthetic-additional", "components": {"modules": [], "secmet": []}, "location": "join{[18902:19931](+), [20026:20389](+)}"}, "MAA_05337": {"function": "other", "components": {"modules": [], "secmet": []}, "location": "join{[14883:15091](+), [15160:15860](+), [15949:16254](+), [16312:16365](+)}"}, "MAA_05338": {"function": "transport", "components": {"modules": [], "secmet": []}, "location": "join{[12609:12723](-), [11582:12495](-), [8482:11511](-)}"}, "MAA_05339": {"function": "other", "components": {"modules": [], "secmet": []}, "location": "join{[7157:7333](-), [6597:6993](-), [5343:6499](-), [4937:5285](-), [4095:4873](-), [3897:4043](-)}"}, "MAA_05340": {"function": "other", "components": {"modules": [], "secmet": []}, "location": "join{[3294:3376](-), [800:3218](-), [624:733](-), [0:571](-)}"}}, "cds_mapping": {"1": "MAA_05340", "2": "MAA_05339", "3": "MAA_05338", "4": "MAA_05337", "5": "MAA_05336", "6": "MAA_05335", "7": "MAA_05334", "8": "MAA_05333"}, "start": 0, "end": 33332, "products": ["NRP"], "organism": "Metarhizium robertsii ARSEF 23", "description": "metachelin C, metachelin A, metachelin A-CE, metachelin B, dimerumic acid 11-mannoside, dimerumic acid", "protoclusters": []}, "BGC0001135: 0-16848": {"accession": "BGC0001135", "cdses": {"nrpS": {"function": "biosynthetic", "components": {"modules": [{"complete": true, "domains": ["AMP-binding", "PCP"], "type": "nrps"}, {"complete": true, "domains": ["Condensation", "AMP-binding", "PCP"], "type": "nrps"}, {"complete": true, "domains": ["Condensation", "AMP-binding", "PCP"], "type": "nrps"}, {"complete": true, "domains": ["Condensation", "AMP-binding", "PCP"], "type": "nrps"}, {"complete": true, "domains": ["Condensation", "AMP-binding", "PCP"], "type": "nrps"}], "secmet": ["Condensation", "AMP-binding", "PP-binding"]}, "location": "[<0:16848](+)"}}, "cds_mapping": {"1": "nrpS"}, "start": 0, "end": 16848, "products": ["NRP"], "organism": "Xenorhabdus budapestensis", "description": "bicornutin A1, bicornutin A2", "protoclusters": []}, "BGC0001778: 0-16475": {"accession": "BGC0001778", "cdses": {"VO63_13540": {"function": "biosynthetic-additional", "components": {"modules": [], "secmet": ["Orn_DAP_Arg_deC", "Orn_Arg_deC_N"]}, "location": "[0:1335](-)"}, "VO63_13550": {"function": "other", "components": {"modules": [], "secmet": []}, "location": "[2072:3191](+)"}, "VO63_13555": {"function": "other", "components": {"modules": [], "secmet": []}, "location": "[3309:3969](+)"}, "VO63_13565": {"function": "transport", "components": {"modules": [], "secmet": []}, "location": "[5006:6395](-)"}, "VO63_13575": {"function": "other", "components": {"modules": [], "secmet": []}, "location": "[7167:8121](-)"}, "VO63_13580": {"function": "other", "components": {"modules": [], "secmet": []}, "location": "[8229:8835](-)"}, "VO63_13585": {"function": "other", "components": {"modules": [], "secmet": []}, "location": "[8945:9434](-)"}, "VO63_13590": {"function": "other", "components": {"modules": [], "secmet": []}, "location": "[9442:9760](-)"}, "VO63_13595": {"function": "other", "components": {"modules": [], "secmet": []}, "location": "[9833:10214](-)"}, "VO63_13600": {"function": "regulatory", "components": {"modules": [], "secmet": []}, "location": "[10376:10832](+)"}, "VO63_13605": {"function": "biosynthetic-additional", "components": {"modules": [], "secmet": ["AMP-binding"]}, "location": "[11199:12657](+)"}, "VO63_13610": {"function": "biosynthetic-additional", "components": {"modules": [], "secmet": []}, "location": "[12653:12923](+)"}, "VO63_13615": {"function": "biosynthetic", "components": {"modules": [], "secmet": ["ectoine_synt"]}, "location": "[13053:13428](+)"}, "VO63_13620": {"function": "biosynthetic-additional", "components": {"modules": [], "secmet": ["Acyl-CoA_dh_N", "Acyl-CoA_dh_M", "Acyl-CoA_dh_1"]}, "location": "[13537:14665](+)"}, "VO63_13625": {"function": "other", "components": {"modules": [], "secmet": []}, "location": "[14683:15403](+)"}, "VO63_13630": {"function": "other", "components": {"modules": [], "secmet": []}, "location": "[15415:16225](+)"}, "VO63_13635": {"function": "other", "components": {"modules": [], "secmet": []}, "location": "[16229:16475](+)"}}, "cds_mapping": {"1": "VO63_13540", "2": "VO63_13550", "3": "VO63_13555", "4": "VO63_13565", "5": "VO63_13575", "6": "VO63_13580", "7": "VO63_13585", "8": "VO63_13590", "9": "VO63_13595", "10": "VO63_13600", "11": "VO63_13605", "12": "VO63_13610", "13": "VO63_13615", "14": "VO63_13620", "15": "VO63_13625", "16": "VO63_13630", "17": "VO63_13635"}, "start": 0, "end": 16475, "products": ["Other"], "organism": "Streptomyces showdoensis", "description": "showdomycin", "protoclusters": []}}, "details": {"kind": "ProtoToRegion", "details": {"1": {"BGC0001637: 641-18043": {"identity": 0.7766041819385199, "order": 0.9184027777777776, "component": 0.625, "ref_id": "BGC0001637: 641-18043", "final_score": 0.763901993897332, "mode": "RiQ", "hits": {"marR": {"reference_record": "BGC0001637", "reference_id": "12", "query_cds_name": "ctg38_4", "percent_identity": 99.4, "blast_score": 319.0, "percent_coverage": 100.0, "evalue": 2.21e-113}, "hmoX": {"reference_record": "BGC0001637", "reference_id": "3", "query_cds_name": "ctg38_15", "percent_identity": 99.2, "blast_score": 1055.0, "percent_coverage": 100.0, "evalue": 0.0}, "icmX": {"reference_record": "BGC0001637", "reference_id": "5", "query_cds_name": "ctg38_13", "percent_identity": 97.6, "blast_score": 423.0, "percent_coverage": 100.0, "evalue": 4.6e-153}, "dhbX": {"reference_record": "BGC0001637", "reference_id": "6", "query_cds_name": "ctg38_12", "percent_identity": 97.3, "blast_score": 507.0, "percent_coverage": 100.0, "evalue": 1.35e-184}, "uvrX": {"reference_record": "BGC0001637", "reference_id": "2", "query_cds_name": "ctg38_16", "percent_identity": 96.9, "blast_score": 1471.0, "percent_coverage": 100.0, "evalue": 0.0}, "npsB": {"reference_record": "BGC0001637", "reference_id": "10", "query_cds_name": "ctg38_6", "percent_identity": 96.9, "blast_score": 2269.0, "percent_coverage": 100.0, "evalue": 0.0}, "mfsX": {"reference_record": "BGC0001637", "reference_id": "1", "query_cds_name": "ctg38_17", "percent_identity": 96.5, "blast_score": 701.0, "percent_coverage": 100.0, "evalue": 1.25e-256}, "aroX": {"reference_record": "BGC0001637", "reference_id": "7", "query_cds_name": "ctg38_11", "percent_identity": 96.2, "blast_score": 731.0, "percent_coverage": 100.0, "evalue": 1.7e-269}, "adsX": {"reference_record": "BGC0001637", "reference_id": "4", "query_cds_name": "ctg38_14", "percent_identity": 96.0, "blast_score": 1254.0, "percent_coverage": 100.0, "evalue": 0.0}, "npsA": {"reference_record": "BGC0001637", "reference_id": "8", "query_cds_name": "ctg38_9", "percent_identity": 95.4, "blast_score": 872.0, "percent_coverage": 99.78213507625271, "evalue": 0.0}, "npsC": {"reference_record": "BGC0001637", "reference_id": "11", "query_cds_name": "ctg38_5", "percent_identity": 94.6, "blast_score": 255.0, "percent_coverage": 99.23664122137404, "evalue": 2.43e-89}, "thdA": {"reference_record": "BGC0001637", "reference_id": "9", "query_cds_name": "ctg38_8", "percent_identity": 92.1, "blast_score": 139.0, "percent_coverage": 100.0, "evalue": 7.68e-45}}}, "BGC0001168: 0-4582": {"identity": 0.4257889783866138, "order": 0.47529869656194845, "component": 1.0, "ref_id": "BGC0001168: 0-4582", "final_score": 0.65252507874151, "mode": "RiQ", "hits": {"SLI_0883": {"reference_record": "BGC0001168", "reference_id": "1", "query_cds_name": "ctg38_6", "percent_identity": 29.1, "blast_score": 366.0, "percent_coverage": 83.75850340136054, "evalue": 3.48e-109}}}, "BGC0002493: 1205-6076": {"identity": 0.464936119900614, "order": 0.662019126302223, "component": 0.8333333333333333, "ref_id": "BGC0002493: 1205-6076", "final_score": 0.6353712008277073, "mode": "RiQ", "hits": {"Pden_2383": {"reference_record": "BGC0002493", "reference_id": "1", "query_cds_name": "ctg38_13", "percent_identity": 53.2, "blast_score": 207.0, "percent_coverage": 97.61904761904762, "evalue": 1.45e-67}, "Pden_2384": {"reference_record": "BGC0002493", "reference_id": "2", "query_cds_name": "ctg38_12", "percent_identity": 39.3, "blast_score": 177.0, "percent_coverage": 96.55172413793103, "evalue": 8.11e-55}, "Pden_2386": {"reference_record": "BGC0002493", "reference_id": "3", "query_cds_name": "ctg38_6", "percent_identity": 26.4, "blast_score": 85.5, "percent_coverage": 43.53741496598639, "evalue": 1.24e-16}}}, "BGC0001516: 0-14978": {"identity": 0.4241667329454437, "order": 0.38430087458286916, "component": 0.9166666666666666, "ref_id": "BGC0001516: 0-14978", "final_score": 0.6235539312681703, "mode": "RiQ", "hits": {"AFLA_023020": {"reference_record": "BGC0001516", "reference_id": "3", "query_cds_name": "ctg38_6", "percent_identity": 28.7, "blast_score": 343.0, "percent_coverage": 81.29251700680273, "evalue": 2.01e-100}}}, "BGC0002602: 406-14432": {"identity": 0.42375907070668906, "order": 0.39464652144598866, "component": 0.9166666666666666, "ref_id": "BGC0002602: 406-14432", "final_score": 0.6232542136355477, "mode": "RiQ", "hits": {"AZL87944.1": {"reference_record": "BGC0002602", "reference_id": "3", "query_cds_name": "ctg38_6", "percent_identity": 28.6, "blast_score": 344.0, "percent_coverage": 81.29251700680273, "evalue": 5.63e-101}}}, "BGC0001599: 0-9373": {"identity": 0.43410119582301154, "order": 0.3767200135796903, "component": 0.8666666666666667, "ref_id": "BGC0001599: 0-9373", "final_score": 0.6133685974843702, "mode": "RiQ", "hits": {"I35_4194": {"reference_record": "BGC0001599", "reference_id": "7", "query_cds_name": "ctg38_6", "percent_identity": 31.2, "blast_score": 392.0, "percent_coverage": 82.14285714285714, "evalue": 4.24e-117}}}, "BGC0002582: 0-7207": {"identity": 0.44657576511634234, "order": 0.4096, "component": 0.8333333333333334, "ref_id": "BGC0002582: 0-7207", "final_score": 0.61003808973726, "mode": "RiQ", "hits": {"QUF98525.1": {"reference_record": "BGC0002582", "reference_id": "2", "query_cds_name": "ctg38_9", "percent_identity": 34.5, "blast_score": 186.0, "percent_coverage": 99.12854030501089, "evalue": 7.19e-51}}}, "BGC0000446: 404-25644": {"identity": 0.7531878842446711, "order": 0.5703134928284214, "component": 0.5119047619047619, "ref_id": "BGC0000446: 404-25644", "final_score": 0.6035807501259645, "mode": "RiQ", "hits": {"CDG76960.1": {"reference_record": "BGC0000446", "reference_id": "16", "query_cds_name": "ctg38_4", "percent_identity": 100.0, "blast_score": 321.0, "percent_coverage": 100.0, "evalue": 3.82e-114}, "hmoX": {"reference_record": "BGC0000446", "reference_id": "8", "query_cds_name": "ctg38_15", "percent_identity": 99.0, "blast_score": 1051.0, "percent_coverage": 100.0, "evalue": 0.0}, "icmX": {"reference_record": "BGC0000446", "reference_id": "10", "query_cds_name": "ctg38_13", "percent_identity": 98.1, "blast_score": 425.0, "percent_coverage": 100.0, "evalue": 7.94e-154}, "dhbX": {"reference_record": "BGC0000446", "reference_id": "11", "query_cds_name": "ctg38_12", "percent_identity": 96.2, "blast_score": 506.0, "percent_coverage": 100.0, "evalue": 3.87e-184}, "npsB": {"reference_record": "BGC0000446", "reference_id": "15", "query_cds_name": "ctg38_6", "percent_identity": 95.6, "blast_score": 2236.0, "percent_coverage": 100.0, "evalue": 0.0}, "uvrX": {"reference_record": "BGC0000446", "reference_id": "7", "query_cds_name": "ctg38_16", "percent_identity": 95.3, "blast_score": 1402.0, "percent_coverage": 97.07835325365207, "evalue": 0.0}, "mfsX": {"reference_record": "BGC0000446", "reference_id": "6", "query_cds_name": "ctg38_17", "percent_identity": 95.2, "blast_score": 692.0, "percent_coverage": 100.0, "evalue": 2.82e-253}, "npsA": {"reference_record": "BGC0000446", "reference_id": "13", "query_cds_name": "ctg38_9", "percent_identity": 94.3, "blast_score": 863.0, "percent_coverage": 99.78213507625271, "evalue": 2.74e-318}, "adsX": {"reference_record": "BGC0000446", "reference_id": "9", "query_cds_name": "ctg38_14", "percent_identity": 94.3, "blast_score": 1227.0, "percent_coverage": 100.0, "evalue": 0.0}, "aroX": {"reference_record": "BGC0000446", "reference_id": "12", "query_cds_name": "ctg38_11", "percent_identity": 93.5, "blast_score": 704.0, "percent_coverage": 99.7289972899729, "evalue": 7.92e-259}, "CDG76958.1": {"reference_record": "BGC0000446", "reference_id": "14", "query_cds_name": "ctg38_8", "percent_identity": 88.2, "blast_score": 134.0, "percent_coverage": 100.0, "evalue": 7.4e-43}}}, "BGC0001925: 0-20488": {"identity": 0.4253846627454299, "order": 0.34863371443456703, "component": 0.85, "ref_id": "BGC0001925: 0-20488", "final_score": 0.6013127001266607, "mode": "RiQ", "hits": {"sbzB": {"reference_record": "BGC0001925", "reference_id": "2", "query_cds_name": "ctg38_6", "percent_identity": 29.0, "blast_score": 180.0, "percent_coverage": 42.857142857142854, "evalue": 1.07e-47}}}, "BGC0001444: 3281-14045": {"identity": 0.48277223690044113, "order": 0.5380287949207805, "component": 0.8, "ref_id": "BGC0001444: 3281-14045", "final_score": 0.5923057259748973, "mode": "RiQ", "hits": {"DT87_23870": {"reference_record": "BGC0001444", "reference_id": "7", "query_cds_name": "ctg38_12", "percent_identity": 50.8, "blast_score": 233.0, "percent_coverage": 98.08429118773945, "evalue": 2.2e-76}, "DT87_23875": {"reference_record": "BGC0001444", "reference_id": "8", "query_cds_name": "ctg38_13", "percent_identity": 48.5, "blast_score": 203.0, "percent_coverage": 98.09523809523809, "evalue": 4.45e-66}, "DT87_23865": {"reference_record": "BGC0001444", "reference_id": "6", "query_cds_name": "ctg38_11", "percent_identity": 41.5, "blast_score": 271.0, "percent_coverage": 95.9349593495935, "evalue": 1.22e-87}, "DT87_23880": {"reference_record": "BGC0001444", "reference_id": "9", "query_cds_name": "ctg38_14", "percent_identity": 38.6, "blast_score": 420.0, "percent_coverage": 98.15100154083206, "evalue": 1.17e-138}}}, "BGC0002474: 103-7254": {"identity": 0.4783795343919034, "order": 0.4752986965619484, "component": 0.875, "ref_id": "BGC0002474: 103-7254", "final_score": 0.5837798348854991, "mode": "RiQ", "hits": {"agbB": {"reference_record": "BGC0002474", "reference_id": "4", "query_cds_name": "ctg38_13", "percent_identity": 46.9, "blast_score": 187.0, "percent_coverage": 98.57142857142858, "evalue": 6.32e-59}, "agbA": {"reference_record": "BGC0002474", "reference_id": "5", "query_cds_name": "ctg38_12", "percent_identity": 40.2, "blast_score": 185.0, "percent_coverage": 95.40229885057471, "evalue": 9.74e-58}}}, "BGC0001928: 108-8402": {"identity": 0.4333233916573239, "order": 0.3767200135796903, "component": 0.75, "ref_id": "BGC0001928: 108-8402", "final_score": 0.5700811729420583, "mode": "RiQ", "hits": {"fdrC": {"reference_record": "BGC0001928", "reference_id": "4", "query_cds_name": "ctg38_12", "percent_identity": 31.0, "blast_score": 102.0, "percent_coverage": 98.85057471264368, "evalue": 7.38e-26}}}, "BGC0002476: 0-10330": {"identity": 0.4720749196206924, "order": 0.4095999999999999, "component": 0.95, "ref_id": "BGC0002476: 0-10330", "final_score": 0.5684577089152886, "mode": "RiQ", "hits": {"b0595": {"reference_record": "BGC0002476", "reference_id": "8", "query_cds_name": "ctg38_13", "percent_identity": 45.4, "blast_score": 190.0, "percent_coverage": 97.61904761904762, "evalue": 3.51e-60}, "b0596": {"reference_record": "BGC0002476", "reference_id": "9", "query_cds_name": "ctg38_12", "percent_identity": 38.0, "blast_score": 167.0, "percent_coverage": 95.78544061302682, "evalue": 5.14e-51}}}, "BGC0000597: 0-10846": {"identity": 0.4187981742969395, "order": 0.37092732800428135, "component": 0.75, "ref_id": "BGC0000597: 0-10846", "final_score": 0.5604450291711977, "mode": "RiQ", "hits": {"SSTG_01180": {"reference_record": "BGC0000597", "reference_id": "6", "query_cds_name": "ctg38_6", "percent_identity": 27.4, "blast_score": 84.0, "percent_coverage": 32.22789115646258, "evalue": 2.37e-16}}}, "BGC0000343: 1-6208": {"identity": 0.45114737878039063, "order": 0.44005817797195856, "component": 0.875, "ref_id": "BGC0000343: 1-6208", "final_score": 0.5579717302763091, "mode": "RiQ", "hits": {"ACY02014.1": {"reference_record": "BGC0000343", "reference_id": "3", "query_cds_name": "ctg38_13", "percent_identity": 41.4, "blast_score": 167.0, "percent_coverage": 96.66666666666667, "evalue": 4.25e-51}, "ACY02015.1": {"reference_record": "BGC0000343", "reference_id": "4", "query_cds_name": "ctg38_6", "percent_identity": 30.1, "blast_score": 138.0, "percent_coverage": 32.482993197278915, "evalue": 7.01e-33}}}, "BGC0000925: 319-18326": {"identity": 0.40933550912807887, "order": 0.35298257961482365, "component": 0.75, "ref_id": "BGC0000925: 319-18326", "final_score": 0.5540772796695955, "mode": "RiQ", "hits": {"qbsL": {"reference_record": "BGC0000925", "reference_id": "3", "query_cds_name": "ctg38_9", "percent_identity": 25.2, "blast_score": 88.6, "percent_coverage": 109.80392156862746, "evalue": 3.01e-18}}}, "BGC0002473: 0-10840": {"identity": 0.48125468901513685, "order": 0.37092732800428135, "component": 0.6375, "ref_id": "BGC0002473: 0-10840", "final_score": 0.5538951744212525, "mode": "RiQ", "hits": {"B090_RS0102685": {"reference_record": "BGC0002473", "reference_id": "6", "query_cds_name": "ctg38_13", "percent_identity": 44.4, "blast_score": 194.0, "percent_coverage": 98.57142857142858, "evalue": 1.92e-62}}}, "BGC0002146: 0-30117": {"identity": 0.4217077759677249, "order": 0.35960780323488784, "component": 0.7259259259259259, "ref_id": "BGC0002146: 0-30117", "final_score": 0.5532889007919223, "mode": "RiQ", "hits": {"QQO98485.1": {"reference_record": "BGC0002146", "reference_id": "10", "query_cds_name": "ctg38_6", "percent_identity": 28.1, "blast_score": 301.0, "percent_coverage": 86.98979591836735, "evalue": 1.1e-85}}}, "BGC0000131: 0-6280": {"identity": 0.4229411726000467, "order": 0.39464652144598866, "component": 0.7, "ref_id": "BGC0000131: 0-6280", "final_score": 0.5441128750728406, "mode": "RiQ", "hits": {"dox8": {"reference_record": "BGC0000131", "reference_id": "4", "query_cds_name": "ctg38_9", "percent_identity": 28.4, "blast_score": 134.0, "percent_coverage": 101.08932461873638, "evalue": 2.85e-34}}}, "BGC0000887: 1816-30991": {"identity": 0.44173723294832024, "order": 0.34396743599525104, "component": 0.6666666666666667, "ref_id": "BGC0000887: 1816-30991", "final_score": 0.542670699994217, "mode": "RiQ", "hits": {"sxtU": {"reference_record": "BGC0000887", "reference_id": "13", "query_cds_name": "ctg38_12", "percent_identity": 33.2, "blast_score": 98.6, "percent_coverage": 71.64750957854406, "evalue": 2.26e-24}}}, "BGC0000375: 0-9457": {"identity": 0.43410119582301154, "order": 0.4096, "component": 0.6666666666666666, "ref_id": "BGC0000375: 0-9457", "final_score": 0.5379598472147722, "mode": "RiQ", "hits": {"indC": {"reference_record": "BGC0000375", "reference_id": "2", "query_cds_name": "ctg38_6", "percent_identity": 31.2, "blast_score": 198.0, "percent_coverage": 39.285714285714285, "evalue": 4.72e-51}}}, "BGC0002295: 0-9315": {"identity": 0.43097317008931685, "order": 0.4096, "component": 0.6666666666666666, "ref_id": "BGC0002295: 0-9315", "final_score": 0.5360181402958404, "mode": "RiQ", "hits": {"minA": {"reference_record": "BGC0002295", "reference_id": "2", "query_cds_name": "ctg38_6", "percent_identity": 30.4, "blast_score": 194.0, "percent_coverage": 39.20068027210885, "evalue": 7.51e-50}}}, "BGC0000231: 189-5010": {"identity": 0.4364184770780596, "order": 0.4096, "component": 0.65, "ref_id": "BGC0000231: 189-5010", "final_score": 0.5326086838390253, "mode": "RiQ", "hits": {"CAA54861.1": {"reference_record": "BGC0000231", "reference_id": "4", "query_cds_name": "ctg38_12", "percent_identity": 31.8, "blast_score": 108.0, "percent_coverage": 98.85057471264368, "evalue": 3.5e-28}}}, "BGC0000451: 0-23637": {"identity": 0.4754915247094904, "order": 0.38904165028856674, "component": 0.8, "ref_id": "BGC0000451: 0-23637", "final_score": 0.5289439109881161, "mode": "RiQ", "hits": {"TERTU_4061": {"reference_record": "BGC0000451", "reference_id": "7", "query_cds_name": "ctg38_13", "percent_identity": 46.1, "blast_score": 188.0, "percent_coverage": 97.14285714285714, "evalue": 2.43e-59}, "TERTU_4062": {"reference_record": "BGC0000451", "reference_id": "8", "query_cds_name": "ctg38_12", "percent_identity": 39.3, "blast_score": 166.0, "percent_coverage": 96.55172413793103, "evalue": 3.52e-50}}}, "BGC0000922: 0-13136": {"identity": 0.416691493321005, "order": 0.362660236870083, "component": 0.6666666666666666, "ref_id": "BGC0000922: 0-13136", "final_score": 0.5270619782157218, "mode": "RiQ", "hits": {"PA0996": {"reference_record": "BGC0000922", "reference_id": "4", "query_cds_name": "ctg38_6", "percent_identity": 26.9, "blast_score": 100.0, "percent_coverage": 42.43197278911565, "evalue": 1.87e-21}}}, "BGC0002348: 0-18134": {"identity": 0.41109470080387256, "order": 0.39464652144598866, "component": 0.6666666666666666, "ref_id": "BGC0002348: 0-18134", "final_score": 0.5235103951873815, "mode": "RiQ", "hits": {"ATEG_03563": {"reference_record": "BGC0002348", "reference_id": "3", "query_cds_name": "ctg38_9", "percent_identity": 25.6, "blast_score": 52.4, "percent_coverage": 68.1917211328976, "evalue": 8.44e-07}}}, "BGC0002218: 3-22615": {"identity": 0.431759428453798, "order": 0.3663573774335654, "component": 0.625, "ref_id": "BGC0002218: 3-22615", "final_score": 0.5194705408236581, "mode": "RiQ", "hits": {"DENSPDRAFT_836537": {"reference_record": "BGC0002218", "reference_id": "5", "query_cds_name": "ctg38_12", "percent_identity": 30.6, "blast_score": 88.6, "percent_coverage": 98.85057471264368, "evalue": 1.32e-20}}}, "BGC0002495: 0-19671": {"identity": 0.476512403988251, "order": 0.3946465214459891, "component": 0.7440476190476191, "ref_id": "BGC0002495: 0-19671", "final_score": 0.5191518510642437, "mode": "RiQ", "hits": {"phbB": {"reference_record": "BGC0002495", "reference_id": "2", "query_cds_name": "ctg38_13", "percent_identity": 45.4, "blast_score": 188.0, "percent_coverage": 98.57142857142858, "evalue": 3.35e-59}, "phbA": {"reference_record": "BGC0002495", "reference_id": "1", "query_cds_name": "ctg38_12", "percent_identity": 40.6, "blast_score": 187.0, "percent_coverage": 98.08429118773945, "evalue": 8.88e-59}}}, "BGC0001605: 0-9118": {"identity": 0.43018399288437476, "order": 0.3767200135796903, "component": 0.625, "ref_id": "BGC0001605: 0-9118", "final_score": 0.5185219335310072, "mode": "RiQ", "hits": {"NGR_RS31350": {"reference_record": "BGC0001605", "reference_id": "4", "query_cds_name": "ctg38_12", "percent_identity": 30.2, "blast_score": 91.3, "percent_coverage": 97.70114942528735, "evalue": 2.03e-21}}}, "BGC0002276: 0-3813": {"identity": 0.439092707621434, "order": 1.0, "component": 0.6, "ref_id": "BGC0002276: 0-3813", "final_score": 0.5132792851585386, "mode": "RiQ", "hits": {"AN5318.2": {"reference_record": "BGC0002276", "reference_id": "1", "query_cds_name": "ctg38_12", "percent_identity": 32.5, "blast_score": 107.0, "percent_coverage": 94.25287356321839, "evalue": 4.18e-26}}}, "BGC0001627: 0-10806": {"identity": 0.4305789495624038, "order": 0.4096, "component": 0.6111111111111112, "ref_id": "BGC0001627: 0-10806", "final_score": 0.51296352724939, "mode": "RiQ", "hits": {"Rv0101": {"reference_record": "BGC0001627", "reference_id": "5", "query_cds_name": "ctg38_9", "percent_identity": 30.3, "blast_score": 149.0, "percent_coverage": 99.12854030501089, "evalue": 3.38e-38}}}, "BGC0001464: 0-6705": {"identity": 0.4204663312331509, "order": 0.39464652144598866, "component": 0.625, "ref_id": "BGC0001464: 0-6705", "final_score": 0.5126318923172059, "mode": "RiQ", "hits": {"bmp4": {"reference_record": "BGC0001464", "reference_id": "6", "query_cds_name": "ctg38_6", "percent_identity": 27.8, "blast_score": 164.0, "percent_coverage": 41.83673469387755, "evalue": 1.22e-42}}}, "BGC0002264: 0-31488": {"identity": 0.42375907070668906, "order": 0.35960780323488784, "component": 0.6190476190476191, "ref_id": "BGC0002264: 0-31488", "final_score": 0.5121787224893353, "mode": "RiQ", "hits": {"BBP40_009477": {"reference_record": "BGC0002264", "reference_id": "2", "query_cds_name": "ctg38_6", "percent_identity": 28.6, "blast_score": 165.0, "percent_coverage": 51.44557823129252, "evalue": 8.46e-41}}}, "BGC0000188: 0-37455": {"identity": 0.4450965785650841, "order": 0.34327290158707274, "component": 0.5888888888888889, "ref_id": "BGC0000188: 0-37455", "final_score": 0.5119691686024056, "mode": "RiQ", "hits": {"sxtU": {"reference_record": "BGC0000188", "reference_id": "21", "query_cds_name": "ctg38_12", "percent_identity": 34.1, "blast_score": 100.0, "percent_coverage": 70.88122605363985, "evalue": 4.28e-25}}}, "BGC0001463: 0-6707": {"identity": 0.4149882772311155, "order": 0.39464652144598866, "component": 0.625, "ref_id": "BGC0001463: 0-6707", "final_score": 0.509281526534634, "mode": "RiQ", "hits": {"bmp4": {"reference_record": "BGC0001463", "reference_id": "6", "query_cds_name": "ctg38_6", "percent_identity": 26.5, "blast_score": 149.0, "percent_coverage": 41.66666666666667, "evalue": 9.65e-38}}}, "BGC0001050: 0-19730": {"identity": 0.4287957527741784, "order": 0.7500000000000001, "component": 0.4047619047619048, "ref_id": "BGC0001050: 0-19730", "final_score": 0.5068006032175324, "mode": "RiQ", "hits": {"ttbA": {"reference_record": "BGC0001050", "reference_id": "1", "query_cds_name": "ctg38_9", "percent_identity": 30.0, "blast_score": 152.0, "percent_coverage": 103.05010893246187, "evalue": 3.37e-39}, "ttbB": {"reference_record": "BGC0001050", "reference_id": "2", "query_cds_name": "ctg38_6", "percent_identity": 29.7, "blast_score": 157.0, "percent_coverage": 42.3469387755102, "evalue": 2.38e-38}}}, "BGC0000712: 0-48169": {"identity": 0.4450965785650841, "order": 0.34327290158707274, "component": 0.576388888888889, "ref_id": "BGC0000712: 0-48169", "final_score": 0.506506389266093, "mode": "RiQ", "hits": {"CAF32362.1": {"reference_record": "BGC0000712", "reference_id": "3", "query_cds_name": "ctg38_9", "percent_identity": 34.1, "blast_score": 184.0, "percent_coverage": 99.12854030501089, "evalue": 2.51e-50}}}, "BGC0000025: 159-9297": {"identity": 0.4289946405296747, "order": 0.37092732800428135, "component": 0.5952380952380952, "ref_id": "BGC0000025: 159-9297", "final_score": 0.5053255907790886, "mode": "RiQ", "hits": {"orf-1": {"reference_record": "BGC0000025", "reference_id": "1", "query_cds_name": "ctg38_12", "percent_identity": 29.9, "blast_score": 70.9, "percent_coverage": 71.64750957854406, "evalue": 3.01e-14}}}, "BGC0000204: 4242-15189": {"identity": 0.4158419130427998, "order": 0.35960780323488784, "component": 0.611111111111111, "ref_id": "BGC0000204: 4242-15189", "final_score": 0.5041087318487505, "mode": "RiQ", "hits": {"benL": {"reference_record": "BGC0000204", "reference_id": "11", "query_cds_name": "ctg38_12", "percent_identity": 26.7, "blast_score": 78.2, "percent_coverage": 96.16858237547893, "evalue": 8.1e-17}}}, "BGC0001850: 1068-23493": {"identity": 0.48176087001003687, "order": 0.4096000000000002, "component": 0.6375, "ref_id": "BGC0001850: 1068-23493", "final_score": 0.5010609450350206, "mode": "RiQ", "hits": {"StrepF001_25940": {"reference_record": "BGC0001850", "reference_id": "12", "query_cds_name": "ctg38_12", "percent_identity": 49.6, "blast_score": 229.0, "percent_coverage": 96.55172413793103, "evalue": 7.15e-75}, "StrepF001_25945": {"reference_record": "BGC0001850", "reference_id": "13", "query_cds_name": "ctg38_13", "percent_identity": 47.0, "blast_score": 187.0, "percent_coverage": 96.19047619047619, "evalue": 1.19e-59}, "StrepF001_25935": {"reference_record": "BGC0001850", "reference_id": "11", "query_cds_name": "ctg38_11", "percent_identity": 41.4, "blast_score": 271.0, "percent_coverage": 95.6639566395664, "evalue": 5.21e-86}, "StrepF001_25950": {"reference_record": "BGC0001850", "reference_id": "14", "query_cds_name": "ctg38_14", "percent_identity": 40.2, "blast_score": 432.0, "percent_coverage": 97.07241910631741, "evalue": 9.17e-144}}}, "BGC0000207: 821-16213": {"identity": 0.439092707621434, "order": 0.3570450503319681, "component": 0.5714285714285714, "ref_id": "BGC0000207: 821-16213", "final_score": 0.5009092918291888, "mode": "RiQ", "hits": {"chaT1": {"reference_record": "BGC0000207", "reference_id": "6", "query_cds_name": "ctg38_17", "percent_identity": 32.5, "blast_score": 70.5, "percent_coverage": 39.54659949622166, "evalue": 8.84e-13}}}, "BGC0000430: 0-22001": {"identity": 0.44211270367206834, "order": 0.38430087458286916, "component": 0.5666666666666667, "ref_id": "BGC0000430: 0-22001", "final_score": 0.5005302509148061, "mode": "RiQ", "hits": {"NSP_49230": {"reference_record": "BGC0000430", "reference_id": "5", "query_cds_name": "ctg38_6", "percent_identity": 33.3, "blast_score": 381.0, "percent_coverage": 69.04761904761905, "evalue": 7.16e-110}}}, "BGC0002278: 0-28520": {"identity": 0.4181687179214709, "order": 0.34531570626524044, "component": 0.8666666666666667, "ref_id": "BGC0002278: 0-28520", "final_score": 0.5001957402656819, "mode": "RiQ", "hits": {"PMG11_03954": {"reference_record": "BGC0002278", "reference_id": "3", "query_cds_name": "ctg38_6", "percent_identity": 28.6, "blast_score": 329.0, "percent_coverage": 84.60884353741497, "evalue": 1.58e-95}, "PMG11_03952": {"reference_record": "BGC0002278", "reference_id": "1", "query_cds_name": "ctg38_12", "percent_identity": 25.9, "blast_score": 74.7, "percent_coverage": 97.70114942528735, "evalue": 1.81e-15}}}, "BGC0000349: 0-24145": {"identity": 0.44951014686936636, "order": 0.38430087458286916, "component": 0.5555555555555555, "ref_id": "BGC0000349: 0-24145", "final_score": 0.49972778527101147, "mode": "RiQ", "hits": {"SACE_3035": {"reference_record": "BGC0000349", "reference_id": "4", "query_cds_name": "ctg38_6", "percent_identity": 35.3, "blast_score": 281.0, "percent_coverage": 49.91496598639456, "evalue": 4.29e-77}}}, "BGC0002660: 0-23622": {"identity": 0.4261924757145468, "order": 0.4096, "component": 0.5833333333333334, "ref_id": "BGC0002660: 0-23622", "final_score": 0.4986103463629213, "mode": "RiQ", "hits": {"SAMN04488128_1011792": {"reference_record": "BGC0002660", "reference_id": "2", "query_cds_name": "ctg38_9", "percent_identity": 29.2, "blast_score": 176.0, "percent_coverage": 100.0, "evalue": 2.78e-47}}}, "BGC0002494: 273-12179": {"identity": 0.4749804042270515, "order": 0.34664174870253534, "component": 0.75, "ref_id": "BGC0002494: 273-12179", "final_score": 0.49797316624569327, "mode": "RiQ", "hits": {"vibB": {"reference_record": "BGC0002494", "reference_id": "1", "query_cds_name": "ctg38_13", "percent_identity": 46.5, "blast_score": 178.0, "percent_coverage": 96.19047619047619, "evalue": 2.88e-55}, "vibA": {"reference_record": "BGC0002494", "reference_id": "4", "query_cds_name": "ctg38_12", "percent_identity": 38.6, "blast_score": 164.0, "percent_coverage": 95.40229885057471, "evalue": 2.4e-49}}}, "BGC0000465: 0-10043": {"identity": 0.4217077759677249, "order": 0.7500000000000001, "component": 0.38888888888888884, "ref_id": "BGC0000465: 0-10043", "final_score": 0.4973164243769498, "mode": "RiQ", "hits": {"XNC1_2299": {"reference_record": "BGC0000465", "reference_id": "1", "query_cds_name": "ctg38_6", "percent_identity": 29.6, "blast_score": 248.0, "percent_coverage": 56.63265306122449, "evalue": 1.38e-66}, "XNC1_2300": {"reference_record": "BGC0000465", "reference_id": "2", "query_cds_name": "ctg38_9", "percent_identity": 26.6, "blast_score": 110.0, "percent_coverage": 94.33551198257081, "evalue": 3.47e-25}}}, "BGC0002710: 0-33332": {"identity": 0.42253092142030146, "order": 0.3767200135796903, "component": 0.5833333333333334, "ref_id": "BGC0002710: 0-33332", "final_score": 0.4964638665890089, "mode": "RiQ", "hits": {"MAA_05334": {"reference_record": "BGC0002710", "reference_id": "7", "query_cds_name": "ctg38_6", "percent_identity": 28.3, "blast_score": 189.0, "percent_coverage": 52.89115646258503, "evalue": 2.77e-48}}}, "BGC0001135: 0-16848": {"identity": 0.4436089950138749, "order": 1.0, "component": 0.5555555555555555, "ref_id": "BGC0001135: 0-16848", "final_score": 0.49643674488737727, "mode": "RiQ", "hits": {"nrpS": {"reference_record": "BGC0001135", "reference_id": "1", "query_cds_name": "ctg38_6", "percent_identity": 33.7, "blast_score": 277.0, "percent_coverage": 51.70068027210885, "evalue": 9.99e-76}}}, "BGC0001778: 0-16475": {"identity": 0.43097317008931685, "order": 0.3499072007733781, "component": 0.5714285714285714, "ref_id": "BGC0001778: 0-16475", "final_score": 0.4962563681285924, "mode": "RiQ", "hits": {"VO63_13605": {"reference_record": "BGC0001778", "reference_id": "11", "query_cds_name": "ctg38_9", "percent_identity": 30.4, "blast_score": 112.0, "percent_coverage": 78.86710239651417, "evalue": 1.7e-26}}}}}}, "hits": {"BGC0000446: 404-25644": {"CDG76960.1": {"reference_record": "BGC0000446", "reference_id": "16", "query_cds_name": "ctg38_4", "percent_identity": 100.0, "blast_score": 321.0, "percent_coverage": 100.0, "evalue": 3.82e-114}, "hmoX": {"reference_record": "BGC0000446", "reference_id": "8", "query_cds_name": "ctg38_15", "percent_identity": 99.0, "blast_score": 1051.0, "percent_coverage": 100.0, "evalue": 0.0}, "icmX": {"reference_record": "BGC0000446", "reference_id": "10", "query_cds_name": "ctg38_13", "percent_identity": 98.1, "blast_score": 425.0, "percent_coverage": 100.0, "evalue": 7.94e-154}, "dhbX": {"reference_record": "BGC0000446", "reference_id": "11", "query_cds_name": "ctg38_12", "percent_identity": 96.2, "blast_score": 506.0, "percent_coverage": 100.0, "evalue": 3.87e-184}, "npsB": {"reference_record": "BGC0000446", "reference_id": "15", "query_cds_name": "ctg38_6", "percent_identity": 95.6, "blast_score": 2236.0, "percent_coverage": 100.0, "evalue": 0.0}, "uvrX": {"reference_record": "BGC0000446", "reference_id": "7", "query_cds_name": "ctg38_16", "percent_identity": 95.3, "blast_score": 1402.0, "percent_coverage": 97.07835325365207, "evalue": 0.0}, "mfsX": {"reference_record": "BGC0000446", "reference_id": "6", "query_cds_name": "ctg38_17", "percent_identity": 95.2, "blast_score": 692.0, "percent_coverage": 100.0, "evalue": 2.82e-253}, "npsA": {"reference_record": "BGC0000446", "reference_id": "13", "query_cds_name": "ctg38_9", "percent_identity": 94.3, "blast_score": 863.0, "percent_coverage": 99.78213507625271, "evalue": 2.74e-318}, "adsX": {"reference_record": "BGC0000446", "reference_id": "9", "query_cds_name": "ctg38_14", "percent_identity": 94.3, "blast_score": 1227.0, "percent_coverage": 100.0, "evalue": 0.0}, "aroX": {"reference_record": "BGC0000446", "reference_id": "12", "query_cds_name": "ctg38_11", "percent_identity": 93.5, "blast_score": 704.0, "percent_coverage": 99.7289972899729, "evalue": 7.92e-259}, "CDG76958.1": {"reference_record": "BGC0000446", "reference_id": "14", "query_cds_name": "ctg38_8", "percent_identity": 88.2, "blast_score": 134.0, "percent_coverage": 100.0, "evalue": 7.4e-43}}, "BGC0001637: 641-18043": {"marR": {"reference_record": "BGC0001637", "reference_id": "12", "query_cds_name": "ctg38_4", "percent_identity": 99.4, "blast_score": 319.0, "percent_coverage": 100.0, "evalue": 2.21e-113}, "hmoX": {"reference_record": "BGC0001637", "reference_id": "3", "query_cds_name": "ctg38_15", "percent_identity": 99.2, "blast_score": 1055.0, "percent_coverage": 100.0, "evalue": 0.0}, "icmX": {"reference_record": "BGC0001637", "reference_id": "5", "query_cds_name": "ctg38_13", "percent_identity": 97.6, "blast_score": 423.0, "percent_coverage": 100.0, "evalue": 4.6e-153}, "dhbX": {"reference_record": "BGC0001637", "reference_id": "6", "query_cds_name": "ctg38_12", "percent_identity": 97.3, "blast_score": 507.0, "percent_coverage": 100.0, "evalue": 1.35e-184}, "uvrX": {"reference_record": "BGC0001637", "reference_id": "2", "query_cds_name": "ctg38_16", "percent_identity": 96.9, "blast_score": 1471.0, "percent_coverage": 100.0, "evalue": 0.0}, "npsB": {"reference_record": "BGC0001637", "reference_id": "10", "query_cds_name": "ctg38_6", "percent_identity": 96.9, "blast_score": 2269.0, "percent_coverage": 100.0, "evalue": 0.0}, "mfsX": {"reference_record": "BGC0001637", "reference_id": "1", "query_cds_name": "ctg38_17", "percent_identity": 96.5, "blast_score": 701.0, "percent_coverage": 100.0, "evalue": 1.25e-256}, "aroX": {"reference_record": "BGC0001637", "reference_id": "7", "query_cds_name": "ctg38_11", "percent_identity": 96.2, "blast_score": 731.0, "percent_coverage": 100.0, "evalue": 1.7e-269}, "adsX": {"reference_record": "BGC0001637", "reference_id": "4", "query_cds_name": "ctg38_14", "percent_identity": 96.0, "blast_score": 1254.0, "percent_coverage": 100.0, "evalue": 0.0}, "npsA": {"reference_record": "BGC0001637", "reference_id": "8", "query_cds_name": "ctg38_9", "percent_identity": 95.4, "blast_score": 872.0, "percent_coverage": 99.78213507625271, "evalue": 0.0}, "npsC": {"reference_record": "BGC0001637", "reference_id": "11", "query_cds_name": "ctg38_5", "percent_identity": 94.6, "blast_score": 255.0, "percent_coverage": 99.23664122137404, "evalue": 2.43e-89}, "thdA": {"reference_record": "BGC0001637", "reference_id": "9", "query_cds_name": "ctg38_8", "percent_identity": 92.1, "blast_score": 139.0, "percent_coverage": 100.0, "evalue": 7.68e-45}}, "BGC0002660: 0-23622": {"SAMN04488128_1011792": {"reference_record": "BGC0002660", "reference_id": "2", "query_cds_name": "ctg38_9", "percent_identity": 29.2, "blast_score": 176.0, "percent_coverage": 100.0, "evalue": 2.78e-47}}, "BGC0001599: 0-9373": {"I35_4194": {"reference_record": "BGC0001599", "reference_id": "7", "query_cds_name": "ctg38_6", "percent_identity": 31.2, "blast_score": 392.0, "percent_coverage": 82.14285714285714, "evalue": 4.24e-117}}, "BGC0000430: 0-22001": {"NSP_49230": {"reference_record": "BGC0000430", "reference_id": "5", "query_cds_name": "ctg38_6", "percent_identity": 33.3, "blast_score": 381.0, "percent_coverage": 69.04761904761905, "evalue": 7.16e-110}}, "BGC0001168: 0-4582": {"SLI_0883": {"reference_record": "BGC0001168", "reference_id": "1", "query_cds_name": "ctg38_6", "percent_identity": 29.1, "blast_score": 366.0, "percent_coverage": 83.75850340136054, "evalue": 3.48e-109}}, "BGC0001627: 0-10806": {"Rv0101": {"reference_record": "BGC0001627", "reference_id": "5", "query_cds_name": "ctg38_9", "percent_identity": 30.3, "blast_score": 149.0, "percent_coverage": 99.12854030501089, "evalue": 3.38e-38}}, "BGC0002602: 406-14432": {"AZL87944.1": {"reference_record": "BGC0002602", "reference_id": "3", "query_cds_name": "ctg38_6", "percent_identity": 28.6, "blast_score": 344.0, "percent_coverage": 81.29251700680273, "evalue": 5.63e-101}}, "BGC0001516: 0-14978": {"AFLA_023020": {"reference_record": "BGC0001516", "reference_id": "3", "query_cds_name": "ctg38_6", "percent_identity": 28.7, "blast_score": 343.0, "percent_coverage": 81.29251700680273, "evalue": 2.01e-100}}, "BGC0000712: 0-48169": {"CAF32362.1": {"reference_record": "BGC0000712", "reference_id": "3", "query_cds_name": "ctg38_9", "percent_identity": 34.1, "blast_score": 184.0, "percent_coverage": 99.12854030501089, "evalue": 2.51e-50}}, "BGC0002582: 0-7207": {"QUF98525.1": {"reference_record": "BGC0002582", "reference_id": "2", "query_cds_name": "ctg38_9", "percent_identity": 34.5, "blast_score": 186.0, "percent_coverage": 99.12854030501089, "evalue": 7.19e-51}}, "BGC0002278: 0-28520": {"PMG11_03954": {"reference_record": "BGC0002278", "reference_id": "3", "query_cds_name": "ctg38_6", "percent_identity": 28.6, "blast_score": 329.0, "percent_coverage": 84.60884353741497, "evalue": 1.58e-95}, "PMG11_03952": {"reference_record": "BGC0002278", "reference_id": "1", "query_cds_name": "ctg38_12", "percent_identity": 25.9, "blast_score": 74.7, "percent_coverage": 97.70114942528735, "evalue": 1.81e-15}}, "BGC0002264: 0-31488": {"BBP40_009477": {"reference_record": "BGC0002264", "reference_id": "2", "query_cds_name": "ctg38_6", "percent_identity": 28.6, "blast_score": 165.0, "percent_coverage": 51.44557823129252, "evalue": 8.46e-41}}, "BGC0002146: 0-30117": {"QQO98485.1": {"reference_record": "BGC0002146", "reference_id": "10", "query_cds_name": "ctg38_6", "percent_identity": 28.1, "blast_score": 301.0, "percent_coverage": 86.98979591836735, "evalue": 1.1e-85}}, "BGC0000349: 0-24145": {"SACE_3035": {"reference_record": "BGC0000349", "reference_id": "4", "query_cds_name": "ctg38_6", "percent_identity": 35.3, "blast_score": 281.0, "percent_coverage": 49.91496598639456, "evalue": 4.29e-77}}, "BGC0001135: 0-16848": {"nrpS": {"reference_record": "BGC0001135", "reference_id": "1", "query_cds_name": "ctg38_6", "percent_identity": 33.7, "blast_score": 277.0, "percent_coverage": 51.70068027210885, "evalue": 9.99e-76}}, "BGC0000465: 0-10043": {"XNC1_2299": {"reference_record": "BGC0000465", "reference_id": "1", "query_cds_name": "ctg38_6", "percent_identity": 29.6, "blast_score": 248.0, "percent_coverage": 56.63265306122449, "evalue": 1.38e-66}, "XNC1_2300": {"reference_record": "BGC0000465", "reference_id": "2", "query_cds_name": "ctg38_9", "percent_identity": 26.6, "blast_score": 110.0, "percent_coverage": 94.33551198257081, "evalue": 3.47e-25}}, "BGC0001050: 0-19730": {"ttbA": {"reference_record": "BGC0001050", "reference_id": "1", "query_cds_name": "ctg38_9", "percent_identity": 30.0, "blast_score": 152.0, "percent_coverage": 103.05010893246187, "evalue": 3.37e-39}, "ttbB": {"reference_record": "BGC0001050", "reference_id": "2", "query_cds_name": "ctg38_6", "percent_identity": 29.7, "blast_score": 157.0, "percent_coverage": 42.3469387755102, "evalue": 2.38e-38}}, "BGC0000375: 0-9457": {"indC": {"reference_record": "BGC0000375", "reference_id": "2", "query_cds_name": "ctg38_6", "percent_identity": 31.2, "blast_score": 198.0, "percent_coverage": 39.285714285714285, "evalue": 4.72e-51}}, "BGC0002295: 0-9315": {"minA": {"reference_record": "BGC0002295", "reference_id": "2", "query_cds_name": "ctg38_6", "percent_identity": 30.4, "blast_score": 194.0, "percent_coverage": 39.20068027210885, "evalue": 7.51e-50}}, "BGC0002710: 0-33332": {"MAA_05334": {"reference_record": "BGC0002710", "reference_id": "7", "query_cds_name": "ctg38_6", "percent_identity": 28.3, "blast_score": 189.0, "percent_coverage": 52.89115646258503, "evalue": 2.77e-48}}, "BGC0001925: 0-20488": {"sbzB": {"reference_record": "BGC0001925", "reference_id": "2", "query_cds_name": "ctg38_6", "percent_identity": 29.0, "blast_score": 180.0, "percent_coverage": 42.857142857142854, "evalue": 1.07e-47}}, "BGC0001464: 0-6705": {"bmp4": {"reference_record": "BGC0001464", "reference_id": "6", "query_cds_name": "ctg38_6", "percent_identity": 27.8, "blast_score": 164.0, "percent_coverage": 41.83673469387755, "evalue": 1.22e-42}}, "BGC0000131: 0-6280": {"dox8": {"reference_record": "BGC0000131", "reference_id": "4", "query_cds_name": "ctg38_9", "percent_identity": 28.4, "blast_score": 134.0, "percent_coverage": 101.08932461873638, "evalue": 2.85e-34}}, "BGC0001463: 0-6707": {"bmp4": {"reference_record": "BGC0001463", "reference_id": "6", "query_cds_name": "ctg38_6", "percent_identity": 26.5, "blast_score": 149.0, "percent_coverage": 41.66666666666667, "evalue": 9.65e-38}}, "BGC0000343: 1-6208": {"ACY02014.1": {"reference_record": "BGC0000343", "reference_id": "3", "query_cds_name": "ctg38_13", "percent_identity": 41.4, "blast_score": 167.0, "percent_coverage": 96.66666666666667, "evalue": 4.25e-51}, "ACY02015.1": {"reference_record": "BGC0000343", "reference_id": "4", "query_cds_name": "ctg38_6", "percent_identity": 30.1, "blast_score": 138.0, "percent_coverage": 32.482993197278915, "evalue": 7.01e-33}}, "BGC0000922: 0-13136": {"PA0996": {"reference_record": "BGC0000922", "reference_id": "4", "query_cds_name": "ctg38_6", "percent_identity": 26.9, "blast_score": 100.0, "percent_coverage": 42.43197278911565, "evalue": 1.87e-21}}, "BGC0002493: 1205-6076": {"Pden_2383": {"reference_record": "BGC0002493", "reference_id": "1", "query_cds_name": "ctg38_13", "percent_identity": 53.2, "blast_score": 207.0, "percent_coverage": 97.61904761904762, "evalue": 1.45e-67}, "Pden_2384": {"reference_record": "BGC0002493", "reference_id": "2", "query_cds_name": "ctg38_12", "percent_identity": 39.3, "blast_score": 177.0, "percent_coverage": 96.55172413793103, "evalue": 8.11e-55}, "Pden_2386": {"reference_record": "BGC0002493", "reference_id": "3", "query_cds_name": "ctg38_6", "percent_identity": 26.4, "blast_score": 85.5, "percent_coverage": 43.53741496598639, "evalue": 1.24e-16}}, "BGC0000597: 0-10846": {"SSTG_01180": {"reference_record": "BGC0000597", "reference_id": "6", "query_cds_name": "ctg38_6", "percent_identity": 27.4, "blast_score": 84.0, "percent_coverage": 32.22789115646258, "evalue": 2.37e-16}}, "BGC0001778: 0-16475": {"VO63_13605": {"reference_record": "BGC0001778", "reference_id": "11", "query_cds_name": "ctg38_9", "percent_identity": 30.4, "blast_score": 112.0, "percent_coverage": 78.86710239651417, "evalue": 1.7e-26}}, "BGC0000925: 319-18326": {"qbsL": {"reference_record": "BGC0000925", "reference_id": "3", "query_cds_name": "ctg38_9", "percent_identity": 25.2, "blast_score": 88.6, "percent_coverage": 109.80392156862746, "evalue": 3.01e-18}}, "BGC0002348: 0-18134": {"ATEG_03563": {"reference_record": "BGC0002348", "reference_id": "3", "query_cds_name": "ctg38_9", "percent_identity": 25.6, "blast_score": 52.4, "percent_coverage": 68.1917211328976, "evalue": 8.44e-07}}, "BGC0001444: 3281-14045": {"DT87_23870": {"reference_record": "BGC0001444", "reference_id": "7", "query_cds_name": "ctg38_12", "percent_identity": 50.8, "blast_score": 233.0, "percent_coverage": 98.08429118773945, "evalue": 2.2e-76}, "DT87_23875": {"reference_record": "BGC0001444", "reference_id": "8", "query_cds_name": "ctg38_13", "percent_identity": 48.5, "blast_score": 203.0, "percent_coverage": 98.09523809523809, "evalue": 4.45e-66}, "DT87_23865": {"reference_record": "BGC0001444", "reference_id": "6", "query_cds_name": "ctg38_11", "percent_identity": 41.5, "blast_score": 271.0, "percent_coverage": 95.9349593495935, "evalue": 1.22e-87}, "DT87_23880": {"reference_record": "BGC0001444", "reference_id": "9", "query_cds_name": "ctg38_14", "percent_identity": 38.6, "blast_score": 420.0, "percent_coverage": 98.15100154083206, "evalue": 1.17e-138}}, "BGC0001850: 1068-23493": {"StrepF001_25940": {"reference_record": "BGC0001850", "reference_id": "12", "query_cds_name": "ctg38_12", "percent_identity": 49.6, "blast_score": 229.0, "percent_coverage": 96.55172413793103, "evalue": 7.15e-75}, "StrepF001_25945": {"reference_record": "BGC0001850", "reference_id": "13", "query_cds_name": "ctg38_13", "percent_identity": 47.0, "blast_score": 187.0, "percent_coverage": 96.19047619047619, "evalue": 1.19e-59}, "StrepF001_25935": {"reference_record": "BGC0001850", "reference_id": "11", "query_cds_name": "ctg38_11", "percent_identity": 41.4, "blast_score": 271.0, "percent_coverage": 95.6639566395664, "evalue": 5.21e-86}, "StrepF001_25950": {"reference_record": "BGC0001850", "reference_id": "14", "query_cds_name": "ctg38_14", "percent_identity": 40.2, "blast_score": 432.0, "percent_coverage": 97.07241910631741, "evalue": 9.17e-144}}, "BGC0002495: 0-19671": {"phbB": {"reference_record": "BGC0002495", "reference_id": "2", "query_cds_name": "ctg38_13", "percent_identity": 45.4, "blast_score": 188.0, "percent_coverage": 98.57142857142858, "evalue": 3.35e-59}, "phbA": {"reference_record": "BGC0002495", "reference_id": "1", "query_cds_name": "ctg38_12", "percent_identity": 40.6, "blast_score": 187.0, "percent_coverage": 98.08429118773945, "evalue": 8.88e-59}}, "BGC0002474: 103-7254": {"agbB": {"reference_record": "BGC0002474", "reference_id": "4", "query_cds_name": "ctg38_13", "percent_identity": 46.9, "blast_score": 187.0, "percent_coverage": 98.57142857142858, "evalue": 6.32e-59}, "agbA": {"reference_record": "BGC0002474", "reference_id": "5", "query_cds_name": "ctg38_12", "percent_identity": 40.2, "blast_score": 185.0, "percent_coverage": 95.40229885057471, "evalue": 9.74e-58}}, "BGC0002476: 0-10330": {"b0595": {"reference_record": "BGC0002476", "reference_id": "8", "query_cds_name": "ctg38_13", "percent_identity": 45.4, "blast_score": 190.0, "percent_coverage": 97.61904761904762, "evalue": 3.51e-60}, "b0596": {"reference_record": "BGC0002476", "reference_id": "9", "query_cds_name": "ctg38_12", "percent_identity": 38.0, "blast_score": 167.0, "percent_coverage": 95.78544061302682, "evalue": 5.14e-51}}, "BGC0000451: 0-23637": {"TERTU_4061": {"reference_record": "BGC0000451", "reference_id": "7", "query_cds_name": "ctg38_13", "percent_identity": 46.1, "blast_score": 188.0, "percent_coverage": 97.14285714285714, "evalue": 2.43e-59}, "TERTU_4062": {"reference_record": "BGC0000451", "reference_id": "8", "query_cds_name": "ctg38_12", "percent_identity": 39.3, "blast_score": 166.0, "percent_coverage": 96.55172413793103, "evalue": 3.52e-50}}, "BGC0002494: 273-12179": {"vibB": {"reference_record": "BGC0002494", "reference_id": "1", "query_cds_name": "ctg38_13", "percent_identity": 46.5, "blast_score": 178.0, "percent_coverage": 96.19047619047619, "evalue": 2.88e-55}, "vibA": {"reference_record": "BGC0002494", "reference_id": "4", "query_cds_name": "ctg38_12", "percent_identity": 38.6, "blast_score": 164.0, "percent_coverage": 95.40229885057471, "evalue": 2.4e-49}}, "BGC0000231: 189-5010": {"CAA54861.1": {"reference_record": "BGC0000231", "reference_id": "4", "query_cds_name": "ctg38_12", "percent_identity": 31.8, "blast_score": 108.0, "percent_coverage": 98.85057471264368, "evalue": 3.5e-28}}, "BGC0002276: 0-3813": {"AN5318.2": {"reference_record": "BGC0002276", "reference_id": "1", "query_cds_name": "ctg38_12", "percent_identity": 32.5, "blast_score": 107.0, "percent_coverage": 94.25287356321839, "evalue": 4.18e-26}}, "BGC0001928: 108-8402": {"fdrC": {"reference_record": "BGC0001928", "reference_id": "4", "query_cds_name": "ctg38_12", "percent_identity": 31.0, "blast_score": 102.0, "percent_coverage": 98.85057471264368, "evalue": 7.38e-26}}, "BGC0000188: 0-37455": {"sxtU": {"reference_record": "BGC0000188", "reference_id": "21", "query_cds_name": "ctg38_12", "percent_identity": 34.1, "blast_score": 100.0, "percent_coverage": 70.88122605363985, "evalue": 4.28e-25}}, "BGC0000887: 1816-30991": {"sxtU": {"reference_record": "BGC0000887", "reference_id": "13", "query_cds_name": "ctg38_12", "percent_identity": 33.2, "blast_score": 98.6, "percent_coverage": 71.64750957854406, "evalue": 2.26e-24}}, "BGC0001605: 0-9118": {"NGR_RS31350": {"reference_record": "BGC0001605", "reference_id": "4", "query_cds_name": "ctg38_12", "percent_identity": 30.2, "blast_score": 91.3, "percent_coverage": 97.70114942528735, "evalue": 2.03e-21}}, "BGC0002218: 3-22615": {"DENSPDRAFT_836537": {"reference_record": "BGC0002218", "reference_id": "5", "query_cds_name": "ctg38_12", "percent_identity": 30.6, "blast_score": 88.6, "percent_coverage": 98.85057471264368, "evalue": 1.32e-20}}, "BGC0000204: 4242-15189": {"benL": {"reference_record": "BGC0000204", "reference_id": "11", "query_cds_name": "ctg38_12", "percent_identity": 26.7, "blast_score": 78.2, "percent_coverage": 96.16858237547893, "evalue": 8.1e-17}}, "BGC0000025: 159-9297": {"orf-1": {"reference_record": "BGC0000025", "reference_id": "1", "query_cds_name": "ctg38_12", "percent_identity": 29.9, "blast_score": 70.9, "percent_coverage": 71.64750957854406, "evalue": 3.01e-14}}, "BGC0002473: 0-10840": {"B090_RS0102685": {"reference_record": "BGC0002473", "reference_id": "6", "query_cds_name": "ctg38_13", "percent_identity": 44.4, "blast_score": 194.0, "percent_coverage": 98.57142857142858, "evalue": 1.92e-62}}, "BGC0000207: 821-16213": {"chaT1": {"reference_record": "BGC0000207", "reference_id": "6", "query_cds_name": "ctg38_17", "percent_identity": 32.5, "blast_score": 70.5, "percent_coverage": 39.54659949622166, "evalue": 8.84e-13}}}}}}, "url_format": "https://mibig.secondarymetabolites.org/repository/{accession}/index.html#r1c1", "description": "The MIBiG database."}}}, "antismash.modules.clusterblast": {"schema_version": 2, "record_id": "38", "general": {"record_id": "38", "schema_version": 2, "results": [{"region_number": 1, "total_hits": 7110, "ranking": [[{"accession": "NZ_FLAH01000021", "cluster_label": "c20347-66537", "proteins": ["WP_064392447.1", "WP_032749031.1", "WP_064381076.1", "WP_064357373.1", "WP_064392449.1", "WP_009654750.1", "A8U45_RS21190", "WP_047723758.1", "WP_047723759.1", "WP_049080287.1", "A8U45_RS21210", "WP_049080286.1", "WP_064381081.1", "WP_049080284.1", "WP_064381086.1", "WP_064381087.1", "WP_064392451.1", "WP_074194276.1", "WP_064381091.1", "WP_047723767.1", "WP_064381092.1", "WP_004120009.1", "WP_004103545.1", "A8U45_RS30850", "WP_049080279.1", "WP_064392455.1", "WP_025105734.1", "WP_032749044.1", "WP_009654800.1", "WP_014229467.1", "WP_032719155.1", "WP_004851112.1", "WP_032749048.1", "WP_004134116.1", "WP_064381094.1", "WP_004102264.1", "WP_032749050.1", "WP_025105727.1", "WP_014229459.1", "WP_032694933.1", "WP_064381095.1", "WP_049080272.1", "WP_014229455.1", "WP_014838552.1"], "description": "Klebsiella michiganensis strain 2880STDY5682563, whole genome shotgun sequence", "cluster_type": "NRPS", "tags": ["A8U45_RS21160", "A8U45_RS21165", "A8U45_RS21170", "A8U45_RS21175", "A8U45_RS21180", "A8U45_RS21185", "A8U45_RS21190", "A8U45_RS21195", "A8U45_RS21200", "A8U45_RS21205", "A8U45_RS21210", "A8U45_RS21215", "A8U45_RS21220", "A8U45_RS21225", "A8U45_RS21230", "A8U45_RS21235", "A8U45_RS21240", "A8U45_RS30845", "A8U45_RS21250", "A8U45_RS21255", "A8U45_RS21260", "A8U45_RS21265", "A8U45_RS21270", "A8U45_RS30850", "A8U45_RS21275", "A8U45_RS21280", "A8U45_RS21285", "A8U45_RS21290", "A8U45_RS21295", "A8U45_RS21300", "A8U45_RS21305", "A8U45_RS21310", "A8U45_RS21315", "A8U45_RS21320", "A8U45_RS21325", "A8U45_RS21330", "A8U45_RS21335", "A8U45_RS21340", "A8U45_RS21345", "A8U45_RS21350", "A8U45_RS21355", "A8U45_RS21360", "A8U45_RS21365", "A8U45_RS21370"]}, {"hits": 20, "core_gene_hits": 1, "blast_score": 14236.0, "synteny_score": 19, "core_bonus": 3, "pairings": [["input|c1|1-688|-|ctg38_1|", 0, {"name": "A8U45_RS21280", "genecluster": "NZ_FLAH01000021_c20347-66537", "start": 49400, "end": 50587, "strand": "+", "annotation": "YbfB/YjiJ_family_MFS_transporter", "perc_ident": 99, "blastscore": 383, "perc_coverage": 92.57641921397381, "evalue": 2.25e-132, "locus_tag": "WP_064392455.1"}], ["input|c1|844-1465|-|ctg38_2|", 1, {"name": "A8U45_RS21275", "genecluster": "NZ_FLAH01000021_c20347-66537", "start": 48572, "end": 49192, "strand": "+", "annotation": "LysE_family_translocator", "perc_ident": 100, "blastscore": 405, "perc_coverage": 100.0, "evalue": 1.79e-144, "locus_tag": "WP_049080279.1"}], ["input|c1|2459-2957|-|ctg38_4|", 2, {"name": "A8U45_RS21270", "genecluster": "NZ_FLAH01000021_c20347-66537", "start": 47080, "end": 47577, "strand": "+", "annotation": "MarR_family_transcriptional_regulator", "perc_ident": 100, "blastscore": 321, "perc_coverage": 100.0, "evalue": 1.95e-112, "locus_tag": "WP_004103545.1"}], ["input|c1|3067-3463|-|ctg38_5|", 3, {"name": "A8U45_RS21265", "genecluster": "NZ_FLAH01000021_c20347-66537", "start": 46574, "end": 46969, "strand": "+", "annotation": "nuclear_transport_factor_2_family_protein", "perc_ident": 100, "blastscore": 266, "perc_coverage": 100.0, "evalue": 4.84e-92, "locus_tag": "WP_004120009.1"}], ["input|c1|3499-7030|-|ctg38_6|", 4, {"name": "A8U45_RS21260", "genecluster": "NZ_FLAH01000021_c20347-66537", "start": 42167, "end": 46537, "strand": "+", "annotation": "non-ribosomal_peptide_synthetase", "perc_ident": 100, "blastscore": 2337, "perc_coverage": 100.0, "evalue": 0.0, "locus_tag": "WP_064381092.1"}], ["input|c1|7935-8166|-|ctg38_8|", 5, {"name": "A8U45_RS21255", "genecluster": "NZ_FLAH01000021_c20347-66537", "start": 41871, "end": 42101, "strand": "+", "annotation": "acyl_carrier_protein", "perc_ident": 100, "blastscore": 148, "perc_coverage": 100.0, "evalue": 6.01e-47, "locus_tag": "WP_047723767.1"}], ["input|c1|8168-9548|-|ctg38_9|", 6, {"name": "A8U45_RS21250", "genecluster": "NZ_FLAH01000021_c20347-66537", "start": 40348, "end": 41868, "strand": "+", "annotation": "amino_acid_adenylation_domain-containing_protein", "perc_ident": 100, "blastscore": 908, "perc_coverage": 100.0, "evalue": 0.0, "locus_tag": "WP_064381091.1"}], ["input|c1|10205-11315|+|ctg38_11|", 7, {"name": "A8U45_RS30845", "genecluster": "NZ_FLAH01000021_c20347-66537", "start": 38722, "end": 39891, "strand": "-", "annotation": "3-deoxy-7-phosphoheptulonate_synthase", "perc_ident": 100, "blastscore": 754, "perc_coverage": 100.0, "evalue": 8.83e-277, "locus_tag": "WP_074194276.1"}], ["input|c1|11304-12090|+|ctg38_12|", 8, {"name": "A8U45_RS21240", "genecluster": "NZ_FLAH01000021_c20347-66537", "start": 37947, "end": 38732, "strand": "-", "annotation": "2,3-dihydro-2,3-dihydroxybenzoate_dehydrogenase", "perc_ident": 99, "blastscore": 517, "perc_coverage": 100.0, "evalue": 7.51e-187, "locus_tag": "WP_064392451.1"}], ["input|c1|12108-12741|+|ctg38_13|", 9, {"name": "A8U45_RS21235", "genecluster": "NZ_FLAH01000021_c20347-66537", "start": 37296, "end": 37928, "strand": "-", "annotation": "isochorismatase_family_protein", "perc_ident": 100, "blastscore": 431, "perc_coverage": 100.0, "evalue": 1.04e-154, "locus_tag": "WP_064381087.1"}], ["input|c1|12770-14720|+|ctg38_14|", 10, {"name": "A8U45_RS21230", "genecluster": "NZ_FLAH01000021_c20347-66537", "start": 35317, "end": 37266, "strand": "-", "annotation": "chorismate-binding_protein", "perc_ident": 100, "blastscore": 1301, "perc_coverage": 100.0, "evalue": 0.0, "locus_tag": "WP_064381086.1"}], ["input|c1|14758-16273|+|ctg38_15|", 11, {"name": "A8U45_RS21225", "genecluster": "NZ_FLAH01000021_c20347-66537", "start": 33764, "end": 35278, "strand": "-", "annotation": "Pyoverdin_chromophore_biosynthetic_protein_pvcC", "perc_ident": 100, "blastscore": 1058, "perc_coverage": 100.0, "evalue": 0.0, "locus_tag": "WP_049080284.1"}], ["input|c1|16360-18622|-|ctg38_16|", 12, {"name": "A8U45_RS21220", "genecluster": "NZ_FLAH01000021_c20347-66537", "start": 31415, "end": 33676, "strand": "+", "annotation": "excinuclease_ABC_subunit_UvrA", "perc_ident": 100, "blastscore": 1518, "perc_coverage": 100.0, "evalue": 0.0, "locus_tag": "WP_064381081.1"}], ["input|c1|18626-19820|-|ctg38_17|", 13, {"name": "A8U45_RS21215", "genecluster": "NZ_FLAH01000021_c20347-66537", "start": 30178, "end": 31410, "strand": "+", "annotation": "multidrug_effflux_MFS_transporter", "perc_ident": 100, "blastscore": 727, "perc_coverage": 100.0, "evalue": 2.8e-265, "locus_tag": "WP_049080286.1"}], ["input|c1|20731-20950|-|ctg38_19|", 14, {"name": "A8U45_RS21205", "genecluster": "NZ_FLAH01000021_c20347-66537", "start": 29078, "end": 29296, "strand": "+", "annotation": "hypothetical_protein", "perc_ident": 100, "blastscore": 155, "perc_coverage": 100.0, "evalue": 8.08e-50, "locus_tag": "WP_049080287.1"}], ["input|c1|20943-21519|-|ctg38_20|", 15, {"name": "A8U45_RS21200", "genecluster": "NZ_FLAH01000021_c20347-66537", "start": 28509, "end": 29084, "strand": "+", "annotation": "GNAT_family_N-acetyltransferase", "perc_ident": 100, "blastscore": 401, "perc_coverage": 100.0, "evalue": 1.89e-143, "locus_tag": "WP_047723759.1"}], ["input|c1|21518-21965|-|ctg38_21|", 16, {"name": "A8U45_RS21195", "genecluster": "NZ_FLAH01000021_c20347-66537", "start": 28063, "end": 28509, "strand": "+", "annotation": "glyoxalase/bleomycin_resistance/dioxygenase_family_protein", "perc_ident": 100, "blastscore": 313, "perc_coverage": 100.0, "evalue": 6.05e-110, "locus_tag": "WP_047723758.1"}], ["input|c1|22118-22349|+|ctg38_22|", 17, {"name": "A8U45_RS21190", "genecluster": "NZ_FLAH01000021_c20347-66537", "start": 27679, "end": 27864, "strand": "-", "annotation": "MFS_transporter", "perc_ident": 100, "blastscore": 113, "perc_coverage": 80.26315789473685, "evalue": 4.37e-33, "locus_tag": "A8U45_RS21190"}], ["input|c1|22490-22832|+|ctg38_23|", 18, {"name": "A8U45_RS21185", "genecluster": "NZ_FLAH01000021_c20347-66537", "start": 27196, "end": 27486, "strand": "-", "annotation": "hypothetical_protein", "perc_ident": 100, "blastscore": 201, "perc_coverage": 84.95575221238938, "evalue": 4.46e-67, "locus_tag": "WP_009654750.1"}], ["input|c1|22867-25981|-|ctg38_24|", 19, {"name": "A8U45_RS21180", "genecluster": "NZ_FLAH01000021_c20347-66537", "start": 24047, "end": 27160, "strand": "+", "annotation": "efflux_RND_transporter_permease_subunit", "perc_ident": 100, "blastscore": 1979, "perc_coverage": 100.0, "evalue": 0.0, "locus_tag": "WP_064392449.1"}]]}], [{"accession": "NZ_CP058212", "cluster_label": "c2815522-2861110", "proteins": ["WP_004851141.1", "WP_181251705.1", "WP_032694361.1", "WP_064357373.1", "WP_181251706.1", "WP_009654750.1", "HVX57_RS13365", "WP_047723758.1", "WP_047723759.1", "WP_049080287.1", "HVX57_RS13385", "WP_049080286.1", "WP_049080285.1", "WP_049080284.1", "WP_181251775.1", "WP_064381087.1", "WP_049103874.1", "WP_181251707.1", "WP_181251708.1", "WP_047723767.1", "WP_181251709.1", "WP_004120009.1", "WP_004103545.1", "HVX57_RS13450", "WP_047723770.1", "WP_134897340.1", "WP_134897341.1", "WP_014229469.1", "WP_009654800.1", "WP_014229467.1", "WP_134897413.1", "WP_004851112.1", "WP_014229464.1", "WP_004134116.1", "WP_004102265.1", "WP_004102264.1", "WP_032749050.1", "WP_025105727.1", "WP_014229459.1", "WP_032694933.1", "WP_134897342.1", "WP_181251710.1", "WP_014229455.1", "WP_014838552.1", "WP_134896980.1"], "description": "Klebsiella michiganensis strain RHB20-C02 chromosome, complete genome", "cluster_type": "NRPS", "tags": ["HVX57_RS13335", "HVX57_RS13340", "HVX57_RS13345", "HVX57_RS13350", "HVX57_RS13355", "HVX57_RS13360", "HVX57_RS13365", "HVX57_RS13370", "HVX57_RS13375", "HVX57_RS13380", "HVX57_RS13385", "HVX57_RS13390", "HVX57_RS13395", "HVX57_RS13400", "HVX57_RS13405", "HVX57_RS13410", "HVX57_RS13415", "HVX57_RS13420", "HVX57_RS13425", "HVX57_RS13430", "HVX57_RS13435", "HVX57_RS13440", "HVX57_RS13445", "HVX57_RS13450", "HVX57_RS13455", "HVX57_RS13460", "HVX57_RS13465", "HVX57_RS13470", "HVX57_RS13475", "HVX57_RS13480", "HVX57_RS13485", "HVX57_RS13490", "HVX57_RS13495", "HVX57_RS13500", "HVX57_RS13505", "HVX57_RS13510", "HVX57_RS13515", "HVX57_RS13520", "HVX57_RS13525", "HVX57_RS13530", "HVX57_RS13535", "HVX57_RS13540", "HVX57_RS13545", "HVX57_RS13550", "HVX57_RS13555"]}, {"hits": 20, "core_gene_hits": 1, "blast_score": 14203.0, "synteny_score": 19, "core_bonus": 3, "pairings": [["input|c1|1-688|-|ctg38_1|", 0, {"name": "HVX57_RS13460", "genecluster": "NZ_CP058212_c2815522-2861110", "start": 2844464, "end": 2845651, "strand": "+", "annotation": "YbfB/YjiJ_family_MFS_transporter", "perc_ident": 99, "blastscore": 383, "perc_coverage": 92.57641921397381, "evalue": 2.25e-132, "locus_tag": "WP_134897340.1"}], ["input|c1|844-1465|-|ctg38_2|", 1, {"name": "HVX57_RS13455", "genecluster": "NZ_CP058212_c2815522-2861110", "start": 2843636, "end": 2844256, "strand": "+", "annotation": "LysE_family_translocator", "perc_ident": 99, "blastscore": 402, "perc_coverage": 100.0, "evalue": 4.21e-143, "locus_tag": "WP_047723770.1"}], ["input|c1|2459-2957|-|ctg38_4|", 2, {"name": "HVX57_RS13445", "genecluster": "NZ_CP058212_c2815522-2861110", "start": 2842143, "end": 2842640, "strand": "+", "annotation": "MarR_family_transcriptional_regulator", "perc_ident": 100, "blastscore": 321, "perc_coverage": 100.0, "evalue": 1.95e-112, "locus_tag": "WP_004103545.1"}], ["input|c1|3067-3463|-|ctg38_5|", 3, {"name": "HVX57_RS13440", "genecluster": "NZ_CP058212_c2815522-2861110", "start": 2841637, "end": 2842032, "strand": "+", "annotation": "nuclear_transport_factor_2_family_protein", "perc_ident": 100, "blastscore": 266, "perc_coverage": 100.0, "evalue": 4.84e-92, "locus_tag": "WP_004120009.1"}], ["input|c1|3499-7030|-|ctg38_6|", 4, {"name": "HVX57_RS13435", "genecluster": "NZ_CP058212_c2815522-2861110", "start": 2837230, "end": 2841600, "strand": "+", "annotation": "amino_acid_adenylation_domain-containing_protein", "perc_ident": 100, "blastscore": 2333, "perc_coverage": 100.0, "evalue": 0.0, "locus_tag": "WP_181251709.1"}], ["input|c1|7935-8166|-|ctg38_8|", 5, {"name": "HVX57_RS13430", "genecluster": "NZ_CP058212_c2815522-2861110", "start": 2836934, "end": 2837164, "strand": "+", "annotation": "acyl_carrier_protein", "perc_ident": 100, "blastscore": 148, "perc_coverage": 100.0, "evalue": 6.01e-47, "locus_tag": "WP_047723767.1"}], ["input|c1|8168-9548|-|ctg38_9|", 6, {"name": "HVX57_RS13425", "genecluster": "NZ_CP058212_c2815522-2861110", "start": 2835411, "end": 2836931, "strand": "+", "annotation": "amino_acid_adenylation_domain-containing_protein", "perc_ident": 100, "blastscore": 904, "perc_coverage": 100.0, "evalue": 0.0, "locus_tag": "WP_181251708.1"}], ["input|c1|10205-11315|+|ctg38_11|", 7, {"name": "HVX57_RS13420", "genecluster": "NZ_CP058212_c2815522-2861110", "start": 2833785, "end": 2834954, "strand": "-", "annotation": "3-deoxy-7-phosphoheptulonate_synthase", "perc_ident": 99, "blastscore": 751, "perc_coverage": 100.0, "evalue": 2.08e-275, "locus_tag": "WP_181251707.1"}], ["input|c1|11304-12090|+|ctg38_12|", 8, {"name": "HVX57_RS13415", "genecluster": "NZ_CP058212_c2815522-2861110", "start": 2833010, "end": 2833795, "strand": "-", "annotation": "2,3-dihydro-2,3-dihydroxybenzoate_dehydrogenase", "perc_ident": 100, "blastscore": 519, "perc_coverage": 100.0, "evalue": 9.14e-188, "locus_tag": "WP_049103874.1"}], ["input|c1|12108-12741|+|ctg38_13|", 9, {"name": "HVX57_RS13410", "genecluster": "NZ_CP058212_c2815522-2861110", "start": 2832359, "end": 2832991, "strand": "-", "annotation": "isochorismatase_family_protein", "perc_ident": 100, "blastscore": 431, "perc_coverage": 100.0, "evalue": 1.04e-154, "locus_tag": "WP_064381087.1"}], ["input|c1|12770-14720|+|ctg38_14|", 10, {"name": "HVX57_RS13405", "genecluster": "NZ_CP058212_c2815522-2861110", "start": 2830380, "end": 2832329, "strand": "-", "annotation": "phenazine-specific_anthranilate_synthase", "perc_ident": 100, "blastscore": 1297, "perc_coverage": 100.0, "evalue": 0.0, "locus_tag": "WP_181251775.1"}], ["input|c1|14758-16273|+|ctg38_15|", 11, {"name": "HVX57_RS13400", "genecluster": "NZ_CP058212_c2815522-2861110", "start": 2828827, "end": 2830341, "strand": "-", "annotation": "Pyoverdin_chromophore_biosynthetic_protein_pvcC", "perc_ident": 100, "blastscore": 1058, "perc_coverage": 100.0, "evalue": 0.0, "locus_tag": "WP_049080284.1"}], ["input|c1|16360-18622|-|ctg38_16|", 12, {"name": "HVX57_RS13395", "genecluster": "NZ_CP058212_c2815522-2861110", "start": 2826478, "end": 2828739, "strand": "+", "annotation": "excinuclease_ABC_subunit_UvrA", "perc_ident": 100, "blastscore": 1508, "perc_coverage": 100.0, "evalue": 0.0, "locus_tag": "WP_049080285.1"}], ["input|c1|18626-19820|-|ctg38_17|", 13, {"name": "HVX57_RS13390", "genecluster": "NZ_CP058212_c2815522-2861110", "start": 2825241, "end": 2826473, "strand": "+", "annotation": "multidrug_effflux_MFS_transporter", "perc_ident": 100, "blastscore": 727, "perc_coverage": 100.0, "evalue": 2.8e-265, "locus_tag": "WP_049080286.1"}], ["input|c1|20731-20950|-|ctg38_19|", 14, {"name": "HVX57_RS13380", "genecluster": "NZ_CP058212_c2815522-2861110", "start": 2824141, "end": 2824359, "strand": "+", "annotation": "hypothetical_protein", "perc_ident": 100, "blastscore": 155, "perc_coverage": 100.0, "evalue": 8.08e-50, "locus_tag": "WP_049080287.1"}], ["input|c1|20943-21519|-|ctg38_20|", 15, {"name": "HVX57_RS13375", "genecluster": "NZ_CP058212_c2815522-2861110", "start": 2823572, "end": 2824147, "strand": "+", "annotation": "GNAT_family_N-acetyltransferase", "perc_ident": 100, "blastscore": 401, "perc_coverage": 100.0, "evalue": 1.89e-143, "locus_tag": "WP_047723759.1"}], ["input|c1|21518-21965|-|ctg38_21|", 16, {"name": "HVX57_RS13370", "genecluster": "NZ_CP058212_c2815522-2861110", "start": 2823126, "end": 2823572, "strand": "+", "annotation": "glyoxalase/bleomycin_resistance/dioxygenase_family_protein", "perc_ident": 100, "blastscore": 313, "perc_coverage": 100.0, "evalue": 6.05e-110, "locus_tag": "WP_047723758.1"}], ["input|c1|22118-22349|+|ctg38_22|", 17, {"name": "HVX57_RS13365", "genecluster": "NZ_CP058212_c2815522-2861110", "start": 2822742, "end": 2822927, "strand": "-", "annotation": "MFS_transporter", "perc_ident": 98, "blastscore": 111, "perc_coverage": 80.26315789473685, "evalue": 1.78e-32, "locus_tag": "HVX57_RS13365"}], ["input|c1|22490-22832|+|ctg38_23|", 18, {"name": "HVX57_RS13360", "genecluster": "NZ_CP058212_c2815522-2861110", "start": 2822259, "end": 2822549, "strand": "-", "annotation": "hypothetical_protein", "perc_ident": 100, "blastscore": 201, "perc_coverage": 84.95575221238938, "evalue": 4.46e-67, "locus_tag": "WP_009654750.1"}], ["input|c1|22867-25981|-|ctg38_24|", 19, {"name": "HVX57_RS13355", "genecluster": "NZ_CP058212_c2815522-2861110", "start": 2819110, "end": 2822223, "strand": "+", "annotation": "efflux_RND_transporter_permease_subunit", "perc_ident": 100, "blastscore": 1974, "perc_coverage": 100.0, "evalue": 0.0, "locus_tag": "WP_181251706.1"}]]}], [{"accession": "NZ_CP011636", "cluster_label": "c3260782-3307449", "proteins": ["AB185_RS20665", "WP_014229479.1", "WP_052959001.1", "WP_047723757.1", "WP_025105741.1", "WP_009654750.1", "AB185_RS37200", "WP_047723758.1", "WP_047723759.1", "WP_047723760.1", "WP_142988912.1", "WP_049080286.1", "WP_047723761.1", "WP_047723762.1", "WP_047723763.1", "WP_004120000.1", "WP_047723764.1", "WP_071846099.1", "WP_047723766.1", "WP_047723767.1", "AB185_RS20755", "WP_000019450.1", "AB185_RS20765", "WP_047723768.1", "WP_047723769.1", "AB185_RS36130", "WP_047723770.1", "WP_047723771.1", "WP_047723772.1", "WP_014229469.1", "WP_171972730.1", "WP_014229467.1", "WP_032719155.1", "WP_004851112.1", "WP_047723774.1", "WP_004134116.1", "WP_047723775.1", "AB185_RS20835", "WP_000019450.1", "AB185_RS20845", "WP_032749050.1", "WP_038424548.1", "WP_047723776.1", "WP_032694933.1", "WP_047723777.1", "WP_032749054.1", "WP_047723778.1", "WP_014838552.1"], "description": "Klebsiella oxytoca strain CAV1374 chromosome, complete genome", "cluster_type": "NRPS", "tags": ["AB185_RS20665", "AB185_RS20670", "AB185_RS20675", "AB185_RS20680", "AB185_RS20685", "AB185_RS20690", "AB185_RS37200", "AB185_RS20695", "AB185_RS20700", "AB185_RS20705", "AB185_RS37965", "AB185_RS20710", "AB185_RS20715", "AB185_RS20720", "AB185_RS20725", "AB185_RS20730", "AB185_RS20735", "AB185_RS36120", "AB185_RS20745", "AB185_RS20750", "AB185_RS20755", "AB185_RS20760", "AB185_RS20765", "AB185_RS20770", "AB185_RS20775", "AB185_RS36130", "AB185_RS20780", "AB185_RS20785", "AB185_RS20790", "AB185_RS20795", "AB185_RS20800", "AB185_RS20805", "AB185_RS20810", "AB185_RS20815", "AB185_RS20820", "AB185_RS20825", "AB185_RS20830", "AB185_RS20835", "AB185_RS20840", "AB185_RS20845", "AB185_RS20850", "AB185_RS20855", "AB185_RS20860", "AB185_RS20865", "AB185_RS20870", "AB185_RS20875", "AB185_RS20880", "AB185_RS20885"]}, {"hits": 20, "core_gene_hits": 1, "blast_score": 14202.0, "synteny_score": 19, "core_bonus": 3, "pairings": [["input|c1|1-688|-|ctg38_1|", 0, {"name": "AB185_RS20785", "genecluster": "NZ_CP011636_c3260782-3307449", "start": 3290923, "end": 3292110, "strand": "+", "annotation": "YbfB/YjiJ_family_MFS_transporter", "perc_ident": 99, "blastscore": 385, "perc_coverage": 92.57641921397381, "evalue": 3.92e-133, "locus_tag": "WP_047723771.1"}], ["input|c1|844-1465|-|ctg38_2|", 1, {"name": "AB185_RS20780", "genecluster": "NZ_CP011636_c3260782-3307449", "start": 3290095, "end": 3290715, "strand": "+", "annotation": "LysE_family_translocator", "perc_ident": 99, "blastscore": 402, "perc_coverage": 100.0, "evalue": 4.21e-143, "locus_tag": "WP_047723770.1"}], ["input|c1|2459-2957|-|ctg38_4|", 2, {"name": "AB185_RS20775", "genecluster": "NZ_CP011636_c3260782-3307449", "start": 3288602, "end": 3289099, "strand": "+", "annotation": "MarR_family_transcriptional_regulator", "perc_ident": 99, "blastscore": 319, "perc_coverage": 100.0, "evalue": 1.13e-111, "locus_tag": "WP_047723769.1"}], ["input|c1|3067-3463|-|ctg38_5|", 3, {"name": "AB185_RS20770", "genecluster": "NZ_CP011636_c3260782-3307449", "start": 3288096, "end": 3288491, "strand": "+", "annotation": "nuclear_transport_factor_2_family_protein", "perc_ident": 99, "blastscore": 265, "perc_coverage": 100.0, "evalue": 1.97e-91, "locus_tag": "WP_047723768.1"}], ["input|c1|3499-7030|-|ctg38_6|", 4, {"name": "AB185_RS20765", "genecluster": "NZ_CP011636_c3260782-3307449", "start": 3285726, "end": 3288059, "strand": "+", "annotation": "thioester_reductase_domain-containing_protein", "perc_ident": 100, "blastscore": 1545, "perc_coverage": 66.07142857142857, "evalue": 0.0, "locus_tag": "AB185_RS20765"}], ["input|c1|3499-7030|-|ctg38_6|", 4, {"name": "AB185_RS20755", "genecluster": "NZ_CP011636_c3260782-3307449", "start": 3282489, "end": 3284531, "strand": "+", "annotation": "AMP-binding_protein", "perc_ident": 100, "blastscore": 796, "perc_coverage": 34.09863945578231, "evalue": 6.94e-276, "locus_tag": "AB185_RS20755"}], ["input|c1|7935-8166|-|ctg38_8|", 5, {"name": "AB185_RS20750", "genecluster": "NZ_CP011636_c3260782-3307449", "start": 3282193, "end": 3282423, "strand": "+", "annotation": "acyl_carrier_protein", "perc_ident": 100, "blastscore": 148, "perc_coverage": 100.0, "evalue": 6.01e-47, "locus_tag": "WP_047723767.1"}], ["input|c1|8168-9548|-|ctg38_9|", 6, {"name": "AB185_RS20745", "genecluster": "NZ_CP011636_c3260782-3307449", "start": 3280670, "end": 3282190, "strand": "+", "annotation": "amino_acid_adenylation_domain-containing_protein", "perc_ident": 100, "blastscore": 907, "perc_coverage": 100.0, "evalue": 0.0, "locus_tag": "WP_047723766.1"}], ["input|c1|10205-11315|+|ctg38_11|", 7, {"name": "AB185_RS36120", "genecluster": "NZ_CP011636_c3260782-3307449", "start": 3279044, "end": 3280213, "strand": "-", "annotation": "3-deoxy-7-phosphoheptulonate_synthase", "perc_ident": 99, "blastscore": 747, "perc_coverage": 100.0, "evalue": 4.9e-274, "locus_tag": "WP_071846099.1"}], ["input|c1|11304-12090|+|ctg38_12|", 8, {"name": "AB185_RS20735", "genecluster": "NZ_CP011636_c3260782-3307449", "start": 3278269, "end": 3279054, "strand": "-", "annotation": "2,3-dihydro-2,3-dihydroxybenzoate_dehydrogenase", "perc_ident": 99, "blastscore": 518, "perc_coverage": 100.0, "evalue": 3.72e-187, "locus_tag": "WP_047723764.1"}], ["input|c1|12108-12741|+|ctg38_13|", 9, {"name": "AB185_RS20730", "genecluster": "NZ_CP011636_c3260782-3307449", "start": 3277618, "end": 3278250, "strand": "-", "annotation": "isochorismatase_family_protein", "perc_ident": 100, "blastscore": 428, "perc_coverage": 100.0, "evalue": 1.72e-153, "locus_tag": "WP_004120000.1"}], ["input|c1|12770-14720|+|ctg38_14|", 10, {"name": "AB185_RS20725", "genecluster": "NZ_CP011636_c3260782-3307449", "start": 3275639, "end": 3277588, "strand": "-", "annotation": "chorismate-binding_protein", "perc_ident": 100, "blastscore": 1298, "perc_coverage": 100.0, "evalue": 0.0, "locus_tag": "WP_047723763.1"}], ["input|c1|14758-16273|+|ctg38_15|", 11, {"name": "AB185_RS20720", "genecluster": "NZ_CP011636_c3260782-3307449", "start": 3274086, "end": 3275600, "strand": "-", "annotation": "Pyoverdin_chromophore_biosynthetic_protein_pvcC", "perc_ident": 100, "blastscore": 1056, "perc_coverage": 100.0, "evalue": 0.0, "locus_tag": "WP_047723762.1"}], ["input|c1|16360-18622|-|ctg38_16|", 12, {"name": "AB185_RS20715", "genecluster": "NZ_CP011636_c3260782-3307449", "start": 3271737, "end": 3273998, "strand": "+", "annotation": "excinuclease_ABC_subunit_UvrA", "perc_ident": 99, "blastscore": 1505, "perc_coverage": 100.0, "evalue": 0.0, "locus_tag": "WP_047723761.1"}], ["input|c1|18626-19820|-|ctg38_17|", 13, {"name": "AB185_RS20710", "genecluster": "NZ_CP011636_c3260782-3307449", "start": 3270500, "end": 3271732, "strand": "+", "annotation": "multidrug_effflux_MFS_transporter", "perc_ident": 100, "blastscore": 727, "perc_coverage": 100.0, "evalue": 2.8e-265, "locus_tag": "WP_049080286.1"}], ["input|c1|20731-20950|-|ctg38_19|", 14, {"name": "AB185_RS20705", "genecluster": "NZ_CP011636_c3260782-3307449", "start": 3269400, "end": 3269618, "strand": "+", "annotation": "hypothetical_protein", "perc_ident": 99, "blastscore": 153, "perc_coverage": 100.0, "evalue": 4.69e-49, "locus_tag": "WP_047723760.1"}], ["input|c1|20943-21519|-|ctg38_20|", 15, {"name": "AB185_RS20700", "genecluster": "NZ_CP011636_c3260782-3307449", "start": 3268831, "end": 3269406, "strand": "+", "annotation": "GNAT_family_N-acetyltransferase", "perc_ident": 100, "blastscore": 401, "perc_coverage": 100.0, "evalue": 1.89e-143, "locus_tag": "WP_047723759.1"}], ["input|c1|21518-21965|-|ctg38_21|", 16, {"name": "AB185_RS20695", "genecluster": "NZ_CP011636_c3260782-3307449", "start": 3268385, "end": 3268831, "strand": "+", "annotation": "glyoxalase/bleomycin_resistance/dioxygenase_family_protein", "perc_ident": 100, "blastscore": 313, "perc_coverage": 100.0, "evalue": 6.05e-110, "locus_tag": "WP_047723758.1"}], ["input|c1|22118-22349|+|ctg38_22|", 17, {"name": "AB185_RS37200", "genecluster": "NZ_CP011636_c3260782-3307449", "start": 3268001, "end": 3268186, "strand": "-", "annotation": "MFS_transporter", "perc_ident": 98, "blastscore": 111, "perc_coverage": 80.26315789473685, "evalue": 1.78e-32, "locus_tag": "AB185_RS37200"}], ["input|c1|22490-22832|+|ctg38_23|", 18, {"name": "AB185_RS20690", "genecluster": "NZ_CP011636_c3260782-3307449", "start": 3267518, "end": 3267808, "strand": "-", "annotation": "hypothetical_protein", "perc_ident": 100, "blastscore": 201, "perc_coverage": 84.95575221238938, "evalue": 4.46e-67, "locus_tag": "WP_009654750.1"}], ["input|c1|22867-25981|-|ctg38_24|", 19, {"name": "AB185_RS20685", "genecluster": "NZ_CP011636_c3260782-3307449", "start": 3264369, "end": 3267482, "strand": "+", "annotation": "efflux_RND_transporter_permease_subunit", "perc_ident": 100, "blastscore": 1977, "perc_coverage": 100.0, "evalue": 0.0, "locus_tag": "WP_025105741.1"}]]}], [{"accession": "NZ_LR607351", "cluster_label": "c5123784-5169974", "proteins": ["WP_004851141.1", "WP_032749031.1", "WP_064381076.1", "WP_154063797.1", "WP_064381077.1", "WP_009654750.1", "FN811_RS23405", "WP_047723758.1", "WP_047723759.1", "WP_049080287.1", "FN811_RS23425", "WP_049080286.1", "WP_064381081.1", "WP_049080284.1", "WP_064381086.1", "WP_064381087.1", "WP_064381089.1", "WP_074177379.1", "WP_064381091.1", "WP_047723767.1", "WP_064381092.1", "WP_004120009.1", "WP_004103545.1", "FN811_RS23490", "WP_049080279.1", "WP_014838566.1", "WP_064381120.1", "WP_025105734.1", "WP_032749044.1", "WP_004851118.1", "WP_014229467.1", "WP_032719155.1", "WP_004851112.1", "WP_032749048.1", "WP_004134116.1", "WP_064381094.1", "WP_004102264.1", "WP_032749050.1", "WP_025105727.1", "WP_014229459.1", "WP_032694933.1", "WP_064381095.1", "WP_049080272.1", "WP_014229455.1", "WP_014838552.1"], "description": "Klebsiella oxytoca strain 4928STDY7071171 genome assembly, chromosome: 1", "cluster_type": "NRPS", "tags": ["FN811_RS23375", "FN811_RS23380", "FN811_RS23385", "FN811_RS23390", "FN811_RS23395", "FN811_RS23400", "FN811_RS23405", "FN811_RS23410", "FN811_RS23415", "FN811_RS23420", "FN811_RS23425", "FN811_RS23430", "FN811_RS23435", "FN811_RS23440", "FN811_RS23445", "FN811_RS23450", "FN811_RS23455", "FN811_RS23460", "FN811_RS23465", "FN811_RS23470", "FN811_RS23475", "FN811_RS23480", "FN811_RS23485", "FN811_RS23490", "FN811_RS23495", "FN811_RS23500", "FN811_RS23505", "FN811_RS23510", "FN811_RS23515", "FN811_RS23520", "FN811_RS23525", "FN811_RS23530", "FN811_RS23535", "FN811_RS23540", "FN811_RS23545", "FN811_RS23550", "FN811_RS23555", "FN811_RS23560", "FN811_RS23565", "FN811_RS23570", "FN811_RS23575", "FN811_RS23580", "FN811_RS23585", "FN811_RS23590", "FN811_RS23595"]}, {"hits": 20, "core_gene_hits": 1, "blast_score": 14248.0, "synteny_score": 18, "core_bonus": 3, "pairings": [["input|c1|1-688|-|ctg38_1|", 0, {"name": "FN811_RS23505", "genecluster": "NZ_LR607351_c5123784-5169974", "start": 5152837, "end": 5154024, "strand": "+", "annotation": "YbfB/YjiJ_family_MFS_transporter", "perc_ident": 100, "blastscore": 386, "perc_coverage": 92.57641921397381, "evalue": 9.68e-134, "locus_tag": "WP_064381120.1"}], ["input|c1|844-1465|-|ctg38_2|", 1, {"name": "FN811_RS23495", "genecluster": "NZ_LR607351_c5123784-5169974", "start": 5152009, "end": 5152629, "strand": "+", "annotation": "LysE_family_translocator", "perc_ident": 100, "blastscore": 405, "perc_coverage": 100.0, "evalue": 1.79e-144, "locus_tag": "WP_049080279.1"}], ["input|c1|2459-2957|-|ctg38_4|", 2, {"name": "FN811_RS23485", "genecluster": "NZ_LR607351_c5123784-5169974", "start": 5150517, "end": 5151014, "strand": "+", "annotation": "MarR_family_transcriptional_regulator", "perc_ident": 100, "blastscore": 321, "perc_coverage": 100.0, "evalue": 1.95e-112, "locus_tag": "WP_004103545.1"}], ["input|c1|3067-3463|-|ctg38_5|", 3, {"name": "FN811_RS23480", "genecluster": "NZ_LR607351_c5123784-5169974", "start": 5150011, "end": 5150406, "strand": "+", "annotation": "nuclear_transport_factor_2_family_protein", "perc_ident": 100, "blastscore": 266, "perc_coverage": 100.0, "evalue": 4.84e-92, "locus_tag": "WP_004120009.1"}], ["input|c1|3499-7030|-|ctg38_6|", 4, {"name": "FN811_RS23475", "genecluster": "NZ_LR607351_c5123784-5169974", "start": 5145604, "end": 5149974, "strand": "+", "annotation": "non-ribosomal_peptide_synthetase", "perc_ident": 100, "blastscore": 2337, "perc_coverage": 100.0, "evalue": 0.0, "locus_tag": "WP_064381092.1"}], ["input|c1|7935-8166|-|ctg38_8|", 5, {"name": "FN811_RS23470", "genecluster": "NZ_LR607351_c5123784-5169974", "start": 5145308, "end": 5145538, "strand": "+", "annotation": "acyl_carrier_protein", "perc_ident": 100, "blastscore": 148, "perc_coverage": 100.0, "evalue": 6.01e-47, "locus_tag": "WP_047723767.1"}], ["input|c1|8168-9548|-|ctg38_9|", 6, {"name": "FN811_RS23465", "genecluster": "NZ_LR607351_c5123784-5169974", "start": 5143785, "end": 5145305, "strand": "+", "annotation": "amino_acid_adenylation_domain-containing_protein", "perc_ident": 100, "blastscore": 908, "perc_coverage": 100.0, "evalue": 0.0, "locus_tag": "WP_064381091.1"}], ["input|c1|10205-11315|+|ctg38_11|", 7, {"name": "FN811_RS23460", "genecluster": "NZ_LR607351_c5123784-5169974", "start": 5142159, "end": 5143328, "strand": "-", "annotation": "3-deoxy-D-arabinose-heptulosonic-7-phosphate_synthase", "perc_ident": 100, "blastscore": 756, "perc_coverage": 100.0, "evalue": 2.17e-277, "locus_tag": "WP_074177379.1"}], ["input|c1|11304-12090|+|ctg38_12|", 8, {"name": "FN811_RS23455", "genecluster": "NZ_LR607351_c5123784-5169974", "start": 5141384, "end": 5142169, "strand": "-", "annotation": "SDR_family_NAD(P)-dependent_oxidoreductase", "perc_ident": 100, "blastscore": 521, "perc_coverage": 100.0, "evalue": 1.58e-188, "locus_tag": "WP_064381089.1"}], ["input|c1|12108-12741|+|ctg38_13|", 9, {"name": "FN811_RS23450", "genecluster": "NZ_LR607351_c5123784-5169974", "start": 5140733, "end": 5141365, "strand": "-", "annotation": "isochorismatase_family_protein", "perc_ident": 100, "blastscore": 431, "perc_coverage": 100.0, "evalue": 1.04e-154, "locus_tag": "WP_064381087.1"}], ["input|c1|12770-14720|+|ctg38_14|", 10, {"name": "FN811_RS23445", "genecluster": "NZ_LR607351_c5123784-5169974", "start": 5138754, "end": 5140703, "strand": "-", "annotation": "phenazine-specific_anthranilate_synthase", "perc_ident": 100, "blastscore": 1301, "perc_coverage": 100.0, "evalue": 0.0, "locus_tag": "WP_064381086.1"}], ["input|c1|14758-16273|+|ctg38_15|", 11, {"name": "FN811_RS23440", "genecluster": "NZ_LR607351_c5123784-5169974", "start": 5137201, "end": 5138715, "strand": "-", "annotation": "Pyoverdin_chromophore_biosynthetic_protein_pvcC", "perc_ident": 100, "blastscore": 1058, "perc_coverage": 100.0, "evalue": 0.0, "locus_tag": "WP_049080284.1"}], ["input|c1|16360-18622|-|ctg38_16|", 12, {"name": "FN811_RS23435", "genecluster": "NZ_LR607351_c5123784-5169974", "start": 5134852, "end": 5137113, "strand": "+", "annotation": "excinuclease_ABC_subunit_UvrA", "perc_ident": 100, "blastscore": 1518, "perc_coverage": 100.0, "evalue": 0.0, "locus_tag": "WP_064381081.1"}], ["input|c1|18626-19820|-|ctg38_17|", 13, {"name": "FN811_RS23430", "genecluster": "NZ_LR607351_c5123784-5169974", "start": 5133615, "end": 5134847, "strand": "+", "annotation": "multidrug_effflux_MFS_transporter", "perc_ident": 100, "blastscore": 727, "perc_coverage": 100.0, "evalue": 2.8e-265, "locus_tag": "WP_049080286.1"}], ["input|c1|20731-20950|-|ctg38_19|", 14, {"name": "FN811_RS23420", "genecluster": "NZ_LR607351_c5123784-5169974", "start": 5132515, "end": 5132733, "strand": "+", "annotation": "hypothetical_protein", "perc_ident": 100, "blastscore": 155, "perc_coverage": 100.0, "evalue": 8.08e-50, "locus_tag": "WP_049080287.1"}], ["input|c1|20943-21519|-|ctg38_20|", 15, {"name": "FN811_RS23415", "genecluster": "NZ_LR607351_c5123784-5169974", "start": 5131946, "end": 5132521, "strand": "+", "annotation": "GNAT_family_N-acetyltransferase", "perc_ident": 100, "blastscore": 401, "perc_coverage": 100.0, "evalue": 1.89e-143, "locus_tag": "WP_047723759.1"}], ["input|c1|21518-21965|-|ctg38_21|", 16, {"name": "FN811_RS23410", "genecluster": "NZ_LR607351_c5123784-5169974", "start": 5131500, "end": 5131946, "strand": "+", "annotation": "glyoxalase/bleomycin_resistance/dioxygenase_family_protein", "perc_ident": 100, "blastscore": 313, "perc_coverage": 100.0, "evalue": 6.05e-110, "locus_tag": "WP_047723758.1"}], ["input|c1|22118-22349|+|ctg38_22|", 17, {"name": "FN811_RS23405", "genecluster": "NZ_LR607351_c5123784-5169974", "start": 5131116, "end": 5131301, "strand": "-", "annotation": "MFS_transporter", "perc_ident": 100, "blastscore": 113, "perc_coverage": 80.26315789473685, "evalue": 4.37e-33, "locus_tag": "FN811_RS23405"}], ["input|c1|22490-22832|+|ctg38_23|", 18, {"name": "FN811_RS23400", "genecluster": "NZ_LR607351_c5123784-5169974", "start": 5130633, "end": 5130923, "strand": "-", "annotation": "hypothetical_protein", "perc_ident": 100, "blastscore": 201, "perc_coverage": 84.95575221238938, "evalue": 4.46e-67, "locus_tag": "WP_009654750.1"}], ["input|c1|22867-25981|-|ctg38_24|", 19, {"name": "FN811_RS23395", "genecluster": "NZ_LR607351_c5123784-5169974", "start": 5127484, "end": 5130597, "strand": "+", "annotation": "efflux_RND_transporter_permease_subunit", "perc_ident": 100, "blastscore": 1982, "perc_coverage": 100.0, "evalue": 0.0, "locus_tag": "WP_064381077.1"}]]}], [{"accession": "NZ_CP056682", "cluster_label": "c2649036-2693850", "proteins": ["WP_004135527.1", "WP_004135529.1", "WP_004135531.1", "WP_181511817.1", "WP_181511818.1", "WP_148865816.1", "WP_004135534.1", "WP_181511880.1", "WP_004135538.1", "WP_049086289.1", "WP_049130272.1", "WP_004135545.1", "WP_181511881.1", "WP_004135549.1", "WP_004135551.1", "WP_102649771.1", "WP_181511819.1", "WP_004135554.1", "WP_154063153.1", "WP_024358088.1", "WP_024358089.1", "WP_049086540.1", "WP_049130281.1", "WP_024358092.1", "WP_004134106.1", "WP_162685384.1", "WP_004134108.1", "WP_004134110.1", "WP_024358095.1", "WP_049130285.1", "WP_004134116.1", "WP_004120044.1", "WP_024358097.1", "WP_024358098.1", "WP_024358099.1", "WP_004134123.1", "WP_154063155.1", "WP_181511820.1", "WP_024358102.1", "WP_004134130.1", "WP_181511821.1", "WP_148855755.1"], "description": "Klebsiella grimontii strain RHBSTW-00634 chromosome, complete genome", "cluster_type": "NRPS", "tags": ["HV252_RS12530", "HV252_RS12535", "HV252_RS12540", "HV252_RS12545", "HV252_RS12550", "HV252_RS12555", "HV252_RS12560", "HV252_RS12565", "HV252_RS12570", "HV252_RS12575", "HV252_RS12580", "HV252_RS12585", "HV252_RS12590", "HV252_RS12595", "HV252_RS12600", "HV252_RS12605", "HV252_RS12610", "HV252_RS12615", "HV252_RS12620", "HV252_RS12625", "HV252_RS12630", "HV252_RS12635", "HV252_RS12640", "HV252_RS12645", "HV252_RS12650", "HV252_RS12655", "HV252_RS12660", "HV252_RS12665", "HV252_RS12670", "HV252_RS12675", "HV252_RS12680", "HV252_RS12685", "HV252_RS12690", "HV252_RS12695", "HV252_RS12700", "HV252_RS12705", "HV252_RS12710", "HV252_RS12715", "HV252_RS12720", "HV252_RS12725", "HV252_RS12730", "HV252_RS12735"]}, {"hits": 19, "core_gene_hits": 1, "blast_score": 13649.0, "synteny_score": 19, "core_bonus": 3, "pairings": [["input|c1|1-688|-|ctg38_1|", 0, {"name": "HV252_RS12640", "genecluster": "NZ_CP056682_c2649036-2693850", "start": 2676907, "end": 2678094, "strand": "+", "annotation": "YbfB/YjiJ_family_MFS_transporter", "perc_ident": 83, "blastscore": 318, "perc_coverage": 92.13973799126637, "evalue": 6.85e-107, "locus_tag": "WP_049130281.1"}], ["input|c1|844-1465|-|ctg38_2|", 1, {"name": "HV252_RS12635", "genecluster": "NZ_CP056682_c2649036-2693850", "start": 2676092, "end": 2676712, "strand": "+", "annotation": "LysE_family_translocator", "perc_ident": 90, "blastscore": 362, "perc_coverage": 100.0, "evalue": 1.49e-127, "locus_tag": "WP_049086540.1"}], ["input|c1|2459-2957|-|ctg38_4|", 2, {"name": "HV252_RS12630", "genecluster": "NZ_CP056682_c2649036-2693850", "start": 2675180, "end": 2675677, "strand": "+", "annotation": "MarR_family_transcriptional_regulator", "perc_ident": 99, "blastscore": 319, "perc_coverage": 100.0, "evalue": 1.13e-111, "locus_tag": "WP_024358089.1"}], ["input|c1|3067-3463|-|ctg38_5|", 3, {"name": "HV252_RS12625", "genecluster": "NZ_CP056682_c2649036-2693850", "start": 2674673, "end": 2675065, "strand": "+", "annotation": "nuclear_transport_factor_2_family_protein", "perc_ident": 95, "blastscore": 255, "perc_coverage": 99.23664122137404, "evalue": 1.24e-87, "locus_tag": "WP_024358088.1"}], ["input|c1|3499-7030|-|ctg38_6|", 4, {"name": "HV252_RS12620", "genecluster": "NZ_CP056682_c2649036-2693850", "start": 2670266, "end": 2674636, "strand": "+", "annotation": "amino_acid_adenylation_domain-containing_protein", "perc_ident": 97, "blastscore": 2278, "perc_coverage": 100.0, "evalue": 0.0, "locus_tag": "WP_154063153.1"}], ["input|c1|7935-8166|-|ctg38_8|", 5, {"name": "HV252_RS12615", "genecluster": "NZ_CP056682_c2649036-2693850", "start": 2669970, "end": 2670200, "strand": "+", "annotation": "acyl_carrier_protein", "perc_ident": 93, "blastscore": 140, "perc_coverage": 100.0, "evalue": 9.63e-44, "locus_tag": "WP_004135554.1"}], ["input|c1|8168-9548|-|ctg38_9|", 6, {"name": "HV252_RS12610", "genecluster": "NZ_CP056682_c2649036-2693850", "start": 2668447, "end": 2669967, "strand": "+", "annotation": "amino_acid_adenylation_domain-containing_protein", "perc_ident": 96, "blastscore": 877, "perc_coverage": 99.78213507625271, "evalue": 0.0, "locus_tag": "WP_181511819.1"}], ["input|c1|10205-11315|+|ctg38_11|", 7, {"name": "HV252_RS12605", "genecluster": "NZ_CP056682_c2649036-2693850", "start": 2666820, "end": 2667989, "strand": "-", "annotation": "3-deoxy-7-phosphoheptulonate_synthase", "perc_ident": 97, "blastscore": 737, "perc_coverage": 100.0, "evalue": 6.39e-270, "locus_tag": "WP_102649771.1"}], ["input|c1|11304-12090|+|ctg38_12|", 8, {"name": "HV252_RS12600", "genecluster": "NZ_CP056682_c2649036-2693850", "start": 2666045, "end": 2666830, "strand": "-", "annotation": "2,3-dihydro-2,3-dihydroxybenzoate_dehydrogenase", "perc_ident": 97, "blastscore": 507, "perc_coverage": 100.0, "evalue": 6.91e-183, "locus_tag": "WP_004135551.1"}], ["input|c1|12108-12741|+|ctg38_13|", 9, {"name": "HV252_RS12595", "genecluster": "NZ_CP056682_c2649036-2693850", "start": 2665394, "end": 2666026, "strand": "-", "annotation": "isochorismatase_family_protein", "perc_ident": 98, "blastscore": 423, "perc_coverage": 100.0, "evalue": 2.35e-151, "locus_tag": "WP_004135549.1"}], ["input|c1|12770-14720|+|ctg38_14|", 10, {"name": "HV252_RS12590", "genecluster": "NZ_CP056682_c2649036-2693850", "start": 2663415, "end": 2665364, "strand": "-", "annotation": "phenazine-specific_anthranilate_synthase", "perc_ident": 96, "blastscore": 1251, "perc_coverage": 100.0, "evalue": 0.0, "locus_tag": "WP_181511881.1"}], ["input|c1|14758-16273|+|ctg38_15|", 11, {"name": "HV252_RS12585", "genecluster": "NZ_CP056682_c2649036-2693850", "start": 2661862, "end": 2663376, "strand": "-", "annotation": "4-hydroxyphenylacetate_3-monooxygenase_oxygenase_component", "perc_ident": 99, "blastscore": 1056, "perc_coverage": 100.0, "evalue": 0.0, "locus_tag": "WP_004135545.1"}], ["input|c1|16360-18622|-|ctg38_16|", 12, {"name": "HV252_RS12580", "genecluster": "NZ_CP056682_c2649036-2693850", "start": 2659513, "end": 2661774, "strand": "+", "annotation": "excinuclease_ABC_subunit_UvrA", "perc_ident": 97, "blastscore": 1473, "perc_coverage": 100.0, "evalue": 0.0, "locus_tag": "WP_049130272.1"}], ["input|c1|18626-19820|-|ctg38_17|", 13, {"name": "HV252_RS12575", "genecluster": "NZ_CP056682_c2649036-2693850", "start": 2658276, "end": 2659508, "strand": "+", "annotation": "multidrug_effflux_MFS_transporter", "perc_ident": 97, "blastscore": 701, "perc_coverage": 100.0, "evalue": 6.41e-255, "locus_tag": "WP_049086289.1"}], ["input|c1|20731-20950|-|ctg38_19|", 14, {"name": "HV252_RS12570", "genecluster": "NZ_CP056682_c2649036-2693850", "start": 2657379, "end": 2657597, "strand": "+", "annotation": "hypothetical_protein", "perc_ident": 92, "blastscore": 143, "perc_coverage": 98.61111111111111, "evalue": 4.37e-45, "locus_tag": "WP_004135538.1"}], ["input|c1|20943-21519|-|ctg38_20|", 15, {"name": "HV252_RS12565", "genecluster": "NZ_CP056682_c2649036-2693850", "start": 2656810, "end": 2657385, "strand": "+", "annotation": "GNAT_family_N-acetyltransferase", "perc_ident": 95, "blastscore": 384, "perc_coverage": 100.0, "evalue": 1.96e-136, "locus_tag": "WP_181511880.1"}], ["input|c1|21518-21965|-|ctg38_21|", 16, {"name": "HV252_RS12560", "genecluster": "NZ_CP056682_c2649036-2693850", "start": 2656364, "end": 2656810, "strand": "+", "annotation": "hypothetical_protein", "perc_ident": 94, "blastscore": 298, "perc_coverage": 100.0, "evalue": 3.79e-104, "locus_tag": "WP_004135534.1"}], ["input|c1|22490-22832|+|ctg38_23|", 18, {"name": "HV252_RS12555", "genecluster": "NZ_CP056682_c2649036-2693850", "start": 2655773, "end": 2656063, "strand": "-", "annotation": "hypothetical_protein", "perc_ident": 97, "blastscore": 198, "perc_coverage": 84.95575221238938, "evalue": 7.41e-66, "locus_tag": "WP_148865816.1"}], ["input|c1|22867-25981|-|ctg38_24|", 19, {"name": "HV252_RS12550", "genecluster": "NZ_CP056682_c2649036-2693850", "start": 2652624, "end": 2655737, "strand": "+", "annotation": "efflux_RND_transporter_permease_subunit", "perc_ident": 97, "blastscore": 1929, "perc_coverage": 100.0, "evalue": 0.0, "locus_tag": "WP_181511818.1"}]]}], [{"accession": "NZ_CABGKG010000001", "cluster_label": "c75654-121844", "proteins": ["WP_154911025.1", "WP_004120066.1", "WP_004134130.1", "WP_154911026.1", "WP_024358101.1", "WP_049086282.1", "WP_154911027.1", "WP_154911028.1", "WP_154911029.1", "WP_154911030.1", "WP_004120044.1", "WP_004134116.1", "WP_049130285.1", "WP_024358095.1", "WP_004134110.1", "WP_004134108.1", "WP_162685384.1", "WP_024358093.1", "WP_142476403.1", "WP_154911031.1", "WP_049086540.1", "WP_024358089.1", "WP_024358088.1", "WP_154911032.1", "WP_154999883.1", "WP_064362181.1", "WP_071830660.1", "WP_004135551.1", "WP_004135549.1", "WP_064362185.1", "WP_004135545.1", "WP_064362187.1", "WP_049086289.1", "WP_004135538.1", "WP_024358080.1", "WP_004135534.1", "WP_004119983.1", "WP_024358079.1", "WP_154911034.1", "FN140_RS00605", "WP_004135529.1", "WP_004135527.1"], "description": "Klebsiella grimontii strain 4928STDY7071291, whole genome shotgun sequence", "cluster_type": "NRPS", "tags": ["FN140_RS00410", "FN140_RS00415", "FN140_RS00420", "FN140_RS00425", "FN140_RS00430", "FN140_RS00435", "FN140_RS00440", "FN140_RS00445", "FN140_RS00450", "FN140_RS00455", "FN140_RS00460", "FN140_RS00465", "FN140_RS00470", "FN140_RS00475", "FN140_RS00480", "FN140_RS00485", "FN140_RS00490", "FN140_RS00495", "FN140_RS00500", "FN140_RS00505", "FN140_RS00510", "FN140_RS00515", "FN140_RS00520", "FN140_RS00525", "FN140_RS00530", "FN140_RS00535", "FN140_RS00540", "FN140_RS00545", "FN140_RS00550", "FN140_RS00555", "FN140_RS00560", "FN140_RS00565", "FN140_RS00570", "FN140_RS00575", "FN140_RS00580", "FN140_RS00585", "FN140_RS00590", "FN140_RS00595", "FN140_RS00600", "FN140_RS00605", "FN140_RS00610", "FN140_RS00615"]}, {"hits": 19, "core_gene_hits": 1, "blast_score": 13640.0, "synteny_score": 19, "core_bonus": 3, "pairings": [["input|c1|1-688|-|ctg38_1|", 0, {"name": "FN140_RS00505", "genecluster": "NZ_CABGKG010000001_c75654-121844", "start": 92182, "end": 93369, "strand": "-", "annotation": "YbfB/YjiJ_family_MFS_transporter", "perc_ident": 83, "blastscore": 316, "perc_coverage": 92.13973799126637, "evalue": 5.55e-106, "locus_tag": "WP_154911031.1"}], ["input|c1|844-1465|-|ctg38_2|", 1, {"name": "FN140_RS00510", "genecluster": "NZ_CABGKG010000001_c75654-121844", "start": 93564, "end": 94184, "strand": "-", "annotation": "LysE_family_translocator", "perc_ident": 90, "blastscore": 362, "perc_coverage": 100.0, "evalue": 1.49e-127, "locus_tag": "WP_049086540.1"}], ["input|c1|2459-2957|-|ctg38_4|", 2, {"name": "FN140_RS00515", "genecluster": "NZ_CABGKG010000001_c75654-121844", "start": 94614, "end": 95111, "strand": "-", "annotation": "MarR_family_transcriptional_regulator", "perc_ident": 99, "blastscore": 319, "perc_coverage": 100.0, "evalue": 1.13e-111, "locus_tag": "WP_024358089.1"}], ["input|c1|3067-3463|-|ctg38_5|", 3, {"name": "FN140_RS00520", "genecluster": "NZ_CABGKG010000001_c75654-121844", "start": 95226, "end": 95618, "strand": "-", "annotation": "nuclear_transport_factor_2_family_protein", "perc_ident": 95, "blastscore": 255, "perc_coverage": 99.23664122137404, "evalue": 1.24e-87, "locus_tag": "WP_024358088.1"}], ["input|c1|3499-7030|-|ctg38_6|", 4, {"name": "FN140_RS00525", "genecluster": "NZ_CABGKG010000001_c75654-121844", "start": 95655, "end": 100025, "strand": "-", "annotation": "amino_acid_adenylation_domain-containing_protein", "perc_ident": 97, "blastscore": 2276, "perc_coverage": 100.0, "evalue": 0.0, "locus_tag": "WP_154911032.1"}], ["input|c1|7935-8166|-|ctg38_8|", 5, {"name": "FN140_RS00530", "genecluster": "NZ_CABGKG010000001_c75654-121844", "start": 100091, "end": 100321, "strand": "-", "annotation": "acyl_carrier_protein", "perc_ident": 92, "blastscore": 137, "perc_coverage": 100.0, "evalue": 1.6e-42, "locus_tag": "WP_154999883.1"}], ["input|c1|8168-9548|-|ctg38_9|", 6, {"name": "FN140_RS00535", "genecluster": "NZ_CABGKG010000001_c75654-121844", "start": 100324, "end": 101844, "strand": "-", "annotation": "amino_acid_adenylation_domain-containing_protein", "perc_ident": 96, "blastscore": 877, "perc_coverage": 99.78213507625271, "evalue": 0.0, "locus_tag": "WP_064362181.1"}], ["input|c1|10205-11315|+|ctg38_11|", 7, {"name": "FN140_RS00540", "genecluster": "NZ_CABGKG010000001_c75654-121844", "start": 102303, "end": 103472, "strand": "+", "annotation": "3-deoxy-7-phosphoheptulonate_synthase", "perc_ident": 97, "blastscore": 734, "perc_coverage": 100.0, "evalue": 7.45e-269, "locus_tag": "WP_071830660.1"}], ["input|c1|11304-12090|+|ctg38_12|", 8, {"name": "FN140_RS00545", "genecluster": "NZ_CABGKG010000001_c75654-121844", "start": 103462, "end": 104247, "strand": "+", "annotation": "2,3-dihydro-2,3-dihydroxybenzoate_dehydrogenase", "perc_ident": 97, "blastscore": 507, "perc_coverage": 100.0, "evalue": 6.91e-183, "locus_tag": "WP_004135551.1"}], ["input|c1|12108-12741|+|ctg38_13|", 9, {"name": "FN140_RS00550", "genecluster": "NZ_CABGKG010000001_c75654-121844", "start": 104266, "end": 104898, "strand": "+", "annotation": "isochorismatase_family_protein", "perc_ident": 98, "blastscore": 423, "perc_coverage": 100.0, "evalue": 2.35e-151, "locus_tag": "WP_004135549.1"}], ["input|c1|12770-14720|+|ctg38_14|", 10, {"name": "FN140_RS00555", "genecluster": "NZ_CABGKG010000001_c75654-121844", "start": 104928, "end": 106877, "strand": "+", "annotation": "chorismate-binding_protein", "perc_ident": 96, "blastscore": 1251, "perc_coverage": 100.0, "evalue": 0.0, "locus_tag": "WP_064362185.1"}], ["input|c1|14758-16273|+|ctg38_15|", 11, {"name": "FN140_RS00560", "genecluster": "NZ_CABGKG010000001_c75654-121844", "start": 106916, "end": 108430, "strand": "+", "annotation": "4-hydroxyphenylacetate_3-monooxygenase_oxygenase_component", "perc_ident": 99, "blastscore": 1056, "perc_coverage": 100.0, "evalue": 0.0, "locus_tag": "WP_004135545.1"}], ["input|c1|16360-18622|-|ctg38_16|", 12, {"name": "FN140_RS00565", "genecluster": "NZ_CABGKG010000001_c75654-121844", "start": 108518, "end": 110779, "strand": "-", "annotation": "excinuclease_ABC_subunit_UvrA", "perc_ident": 97, "blastscore": 1471, "perc_coverage": 100.0, "evalue": 0.0, "locus_tag": "WP_064362187.1"}], ["input|c1|18626-19820|-|ctg38_17|", 13, {"name": "FN140_RS00570", "genecluster": "NZ_CABGKG010000001_c75654-121844", "start": 110784, "end": 112016, "strand": "-", "annotation": "multidrug_effflux_MFS_transporter", "perc_ident": 97, "blastscore": 701, "perc_coverage": 100.0, "evalue": 6.41e-255, "locus_tag": "WP_049086289.1"}], ["input|c1|20731-20950|-|ctg38_19|", 14, {"name": "FN140_RS00575", "genecluster": "NZ_CABGKG010000001_c75654-121844", "start": 112695, "end": 112913, "strand": "-", "annotation": "hypothetical_protein", "perc_ident": 92, "blastscore": 143, "perc_coverage": 98.61111111111111, "evalue": 4.37e-45, "locus_tag": "WP_004135538.1"}], ["input|c1|20943-21519|-|ctg38_20|", 15, {"name": "FN140_RS00580", "genecluster": "NZ_CABGKG010000001_c75654-121844", "start": 112907, "end": 113485, "strand": "-", "annotation": "GNAT_family_N-acetyltransferase", "perc_ident": 95, "blastscore": 385, "perc_coverage": 100.0, "evalue": 4.99e-137, "locus_tag": "WP_024358080.1"}], ["input|c1|21518-21965|-|ctg38_21|", 16, {"name": "FN140_RS00585", "genecluster": "NZ_CABGKG010000001_c75654-121844", "start": 113482, "end": 113928, "strand": "-", "annotation": "hypothetical_protein", "perc_ident": 94, "blastscore": 298, "perc_coverage": 100.0, "evalue": 3.79e-104, "locus_tag": "WP_004135534.1"}], ["input|c1|22490-22832|+|ctg38_23|", 18, {"name": "FN140_RS00590", "genecluster": "NZ_CABGKG010000001_c75654-121844", "start": 114229, "end": 114519, "strand": "+", "annotation": "hypothetical_protein", "perc_ident": 98, "blastscore": 200, "perc_coverage": 84.95575221238938, "evalue": 1.82e-66, "locus_tag": "WP_004119983.1"}], ["input|c1|22867-25981|-|ctg38_24|", 19, {"name": "FN140_RS00595", "genecluster": "NZ_CABGKG010000001_c75654-121844", "start": 114555, "end": 117668, "strand": "-", "annotation": "efflux_RND_transporter_permease_subunit", "perc_ident": 97, "blastscore": 1929, "perc_coverage": 100.0, "evalue": 0.0, "locus_tag": "WP_024358079.1"}]]}], [{"accession": "NZ_FKZP01000001", "cluster_label": "c313125-359315", "proteins": ["WP_064362169.1", "WP_004120066.1", "WP_004134130.1", "WP_024358102.1", "WP_064362170.1", "WP_064362172.1", "WP_004134123.1", "WP_024358099.1", "WP_024358098.1", "WP_024358097.1", "WP_004120044.1", "WP_004134116.1", "WP_049130285.1", "WP_024358095.1", "WP_004134110.1", "WP_004134108.1", "WP_162685384.1", "WP_004134106.1", "WP_024358092.1", "WP_064362174.1", "WP_049086540.1", "WP_024358089.1", "WP_024358088.1", "WP_064362176.1", "WP_064362178.1", "WP_064362181.1", "WP_071830660.1", "WP_004135551.1", "WP_064362183.1", "WP_064362185.1", "WP_004135545.1", "WP_064362187.1", "WP_049086289.1", "WP_004135538.1", "WP_024358080.1", "WP_004135534.1", "WP_049089037.1", "WP_049089033.1", "WP_049089032.1", "WP_004135531.1", "WP_049089031.1", "WP_004135527.1"], "description": "Klebsiella grimontii strain 2880STDY5682505, whole genome shotgun sequence", "cluster_type": "NRPS", "tags": ["A8T41_RS01400", "A8T41_RS01405", "A8T41_RS01410", "A8T41_RS01415", "A8T41_RS01420", "A8T41_RS01425", "A8T41_RS01430", "A8T41_RS01435", "A8T41_RS01440", "A8T41_RS01445", "A8T41_RS01450", "A8T41_RS01455", "A8T41_RS01460", "A8T41_RS01465", "A8T41_RS01470", "A8T41_RS01475", "A8T41_RS01480", "A8T41_RS01485", "A8T41_RS01490", "A8T41_RS01495", "A8T41_RS01500", "A8T41_RS01505", "A8T41_RS01510", "A8T41_RS01515", "A8T41_RS01520", "A8T41_RS01525", "A8T41_RS28610", "A8T41_RS01535", "A8T41_RS01540", "A8T41_RS01545", "A8T41_RS01550", "A8T41_RS01555", "A8T41_RS01560", "A8T41_RS01565", "A8T41_RS01570", "A8T41_RS01575", "A8T41_RS01580", "A8T41_RS01585", "A8T41_RS01590", "A8T41_RS01595", "A8T41_RS01600", "A8T41_RS01605"]}, {"hits": 19, "core_gene_hits": 1, "blast_score": 13636.0, "synteny_score": 19, "core_bonus": 3, "pairings": [["input|c1|1-688|-|ctg38_1|", 0, {"name": "A8T41_RS01495", "genecluster": "NZ_FKZP01000001_c313125-359315", "start": 329653, "end": 330840, "strand": "-", "annotation": "YbfB/YjiJ_family_MFS_transporter", "perc_ident": 83, "blastscore": 317, "perc_coverage": 92.13973799126637, "evalue": 2.76e-106, "locus_tag": "WP_064362174.1"}], ["input|c1|844-1465|-|ctg38_2|", 1, {"name": "A8T41_RS01500", "genecluster": "NZ_FKZP01000001_c313125-359315", "start": 331035, "end": 331655, "strand": "-", "annotation": "LysE_family_translocator", "perc_ident": 90, "blastscore": 362, "perc_coverage": 100.0, "evalue": 1.49e-127, "locus_tag": "WP_049086540.1"}], ["input|c1|2459-2957|-|ctg38_4|", 2, {"name": "A8T41_RS01505", "genecluster": "NZ_FKZP01000001_c313125-359315", "start": 332085, "end": 332582, "strand": "-", "annotation": "MarR_family_transcriptional_regulator", "perc_ident": 99, "blastscore": 319, "perc_coverage": 100.0, "evalue": 1.13e-111, "locus_tag": "WP_024358089.1"}], ["input|c1|3067-3463|-|ctg38_5|", 3, {"name": "A8T41_RS01510", "genecluster": "NZ_FKZP01000001_c313125-359315", "start": 332697, "end": 333089, "strand": "-", "annotation": "nuclear_transport_factor_2_family_protein", "perc_ident": 95, "blastscore": 255, "perc_coverage": 99.23664122137404, "evalue": 1.24e-87, "locus_tag": "WP_024358088.1"}], ["input|c1|3499-7030|-|ctg38_6|", 4, {"name": "A8T41_RS01515", "genecluster": "NZ_FKZP01000001_c313125-359315", "start": 333126, "end": 337496, "strand": "-", "annotation": "non-ribosomal_peptide_synthetase", "perc_ident": 97, "blastscore": 2278, "perc_coverage": 100.0, "evalue": 0.0, "locus_tag": "WP_064362176.1"}], ["input|c1|7935-8166|-|ctg38_8|", 5, {"name": "A8T41_RS01520", "genecluster": "NZ_FKZP01000001_c313125-359315", "start": 337562, "end": 337792, "strand": "-", "annotation": "acyl_carrier_protein", "perc_ident": 92, "blastscore": 137, "perc_coverage": 100.0, "evalue": 1.6e-42, "locus_tag": "WP_064362178.1"}], ["input|c1|8168-9548|-|ctg38_9|", 6, {"name": "A8T41_RS01525", "genecluster": "NZ_FKZP01000001_c313125-359315", "start": 337795, "end": 339315, "strand": "-", "annotation": "amino_acid_adenylation_domain-containing_protein", "perc_ident": 96, "blastscore": 877, "perc_coverage": 99.78213507625271, "evalue": 0.0, "locus_tag": "WP_064362181.1"}], ["input|c1|10205-11315|+|ctg38_11|", 7, {"name": "A8T41_RS28610", "genecluster": "NZ_FKZP01000001_c313125-359315", "start": 339773, "end": 340942, "strand": "+", "annotation": "3-deoxy-7-phosphoheptulonate_synthase", "perc_ident": 97, "blastscore": 734, "perc_coverage": 100.0, "evalue": 7.45e-269, "locus_tag": "WP_071830660.1"}], ["input|c1|11304-12090|+|ctg38_12|", 8, {"name": "A8T41_RS01535", "genecluster": "NZ_FKZP01000001_c313125-359315", "start": 340932, "end": 341717, "strand": "+", "annotation": "2,3-dihydro-2,3-dihydroxybenzoate_dehydrogenase", "perc_ident": 97, "blastscore": 507, "perc_coverage": 100.0, "evalue": 6.91e-183, "locus_tag": "WP_004135551.1"}], ["input|c1|12108-12741|+|ctg38_13|", 9, {"name": "A8T41_RS01540", "genecluster": "NZ_FKZP01000001_c313125-359315", "start": 341736, "end": 342368, "strand": "+", "annotation": "isochorismatase_family_protein", "perc_ident": 97, "blastscore": 421, "perc_coverage": 100.0, "evalue": 1.93e-150, "locus_tag": "WP_064362183.1"}], ["input|c1|12770-14720|+|ctg38_14|", 10, {"name": "A8T41_RS01545", "genecluster": "NZ_FKZP01000001_c313125-359315", "start": 342398, "end": 344347, "strand": "+", "annotation": "chorismate-binding_protein", "perc_ident": 96, "blastscore": 1251, "perc_coverage": 100.0, "evalue": 0.0, "locus_tag": "WP_064362185.1"}], ["input|c1|14758-16273|+|ctg38_15|", 11, {"name": "A8T41_RS01550", "genecluster": "NZ_FKZP01000001_c313125-359315", "start": 344386, "end": 345900, "strand": "+", "annotation": "4-hydroxyphenylacetate_3-monooxygenase_oxygenase_component", "perc_ident": 99, "blastscore": 1056, "perc_coverage": 100.0, "evalue": 0.0, "locus_tag": "WP_004135545.1"}], ["input|c1|16360-18622|-|ctg38_16|", 12, {"name": "A8T41_RS01555", "genecluster": "NZ_FKZP01000001_c313125-359315", "start": 345988, "end": 348249, "strand": "-", "annotation": "excinuclease_ABC_subunit_UvrA", "perc_ident": 97, "blastscore": 1471, "perc_coverage": 100.0, "evalue": 0.0, "locus_tag": "WP_064362187.1"}], ["input|c1|18626-19820|-|ctg38_17|", 13, {"name": "A8T41_RS01560", "genecluster": "NZ_FKZP01000001_c313125-359315", "start": 348254, "end": 349486, "strand": "-", "annotation": "multidrug_effflux_MFS_transporter", "perc_ident": 97, "blastscore": 701, "perc_coverage": 100.0, "evalue": 6.41e-255, "locus_tag": "WP_049086289.1"}], ["input|c1|20731-20950|-|ctg38_19|", 14, {"name": "A8T41_RS01565", "genecluster": "NZ_FKZP01000001_c313125-359315", "start": 350163, "end": 350381, "strand": "-", "annotation": "hypothetical_protein", "perc_ident": 92, "blastscore": 143, "perc_coverage": 98.61111111111111, "evalue": 4.37e-45, "locus_tag": "WP_004135538.1"}], ["input|c1|20943-21519|-|ctg38_20|", 15, {"name": "A8T41_RS01570", "genecluster": "NZ_FKZP01000001_c313125-359315", "start": 350375, "end": 350953, "strand": "-", "annotation": "GNAT_family_N-acetyltransferase", "perc_ident": 95, "blastscore": 385, "perc_coverage": 100.0, "evalue": 4.99e-137, "locus_tag": "WP_024358080.1"}], ["input|c1|21518-21965|-|ctg38_21|", 16, {"name": "A8T41_RS01575", "genecluster": "NZ_FKZP01000001_c313125-359315", "start": 350950, "end": 351396, "strand": "-", "annotation": "hypothetical_protein", "perc_ident": 94, "blastscore": 298, "perc_coverage": 100.0, "evalue": 3.79e-104, "locus_tag": "WP_004135534.1"}], ["input|c1|22490-22832|+|ctg38_23|", 18, {"name": "A8T41_RS01580", "genecluster": "NZ_FKZP01000001_c313125-359315", "start": 351697, "end": 351987, "strand": "+", "annotation": "hypothetical_protein", "perc_ident": 97, "blastscore": 197, "perc_coverage": 84.95575221238938, "evalue": 3.02e-65, "locus_tag": "WP_049089037.1"}], ["input|c1|22867-25981|-|ctg38_24|", 19, {"name": "A8T41_RS01585", "genecluster": "NZ_FKZP01000001_c313125-359315", "start": 352023, "end": 355136, "strand": "-", "annotation": "efflux_RND_transporter_permease_subunit", "perc_ident": 97, "blastscore": 1927, "perc_coverage": 100.0, "evalue": 0.0, "locus_tag": "WP_049089033.1"}]]}], [{"accession": "NZ_PDFC01000001", "cluster_label": "c239710-285900", "proteins": ["WP_024358103.1", "WP_004120066.1", "WP_004134130.1", "WP_024358102.1", "WP_024358101.1", "WP_024358100.1", "WP_004134123.1", "WP_024358099.1", "WP_024358098.1", "WP_024358097.1", "WP_004120044.1", "WP_004134116.1", "WP_049130285.1", "WP_049130283.1", "WP_004134110.1", "WP_098362785.1", "WP_162685384.1", "WP_098362723.1", "WP_098362724.1", "WP_049130281.1", "WP_049086540.1", "WP_024358089.1", "WP_024358088.1", "WP_098362725.1", "WP_004135554.1", "WP_098362726.1", "WP_071991906.1", "WP_004135551.1", "WP_004135549.1", "WP_098362727.1", "WP_004135545.1", "WP_098362728.1", "WP_049086289.1", "WP_004135538.1", "WP_170960551.1", "WP_004135534.1", "WP_049089037.1", "WP_098362729.1", "WP_024358078.1", "WP_024358077.1", "WP_049089031.1", "WP_004135527.1"], "description": "Klebsiella sp. KG9 NODE_1_length_537228_cov_43.782236, whole genome shotgun sequence", "cluster_type": "NRPS", "tags": ["CRI71_RS01035", "CRI71_RS01040", "CRI71_RS01045", "CRI71_RS01050", "CRI71_RS01055", "CRI71_RS01060", "CRI71_RS01065", "CRI71_RS01070", "CRI71_RS01075", "CRI71_RS01080", "CRI71_RS01085", "CRI71_RS01090", "CRI71_RS01095", "CRI71_RS01100", "CRI71_RS01105", "CRI71_RS01110", "CRI71_RS01115", "CRI71_RS01120", "CRI71_RS01125", "CRI71_RS01130", "CRI71_RS01135", "CRI71_RS01140", "CRI71_RS01145", "CRI71_RS01150", "CRI71_RS01155", "CRI71_RS01160", "CRI71_RS01165", "CRI71_RS01170", "CRI71_RS01175", "CRI71_RS01180", "CRI71_RS01185", "CRI71_RS01190", "CRI71_RS01195", "CRI71_RS01200", "CRI71_RS01205", "CRI71_RS01210", "CRI71_RS01215", "CRI71_RS01220", "CRI71_RS01225", "CRI71_RS01230", "CRI71_RS01235", "CRI71_RS01240"]}, {"hits": 19, "core_gene_hits": 1, "blast_score": 13635.0, "synteny_score": 19, "core_bonus": 3, "pairings": [["input|c1|1-688|-|ctg38_1|", 0, {"name": "CRI71_RS01130", "genecluster": "NZ_PDFC01000001_c239710-285900", "start": 256238, "end": 257425, "strand": "-", "annotation": "YbfB/YjiJ_family_MFS_transporter", "perc_ident": 83, "blastscore": 318, "perc_coverage": 92.13973799126637, "evalue": 6.85e-107, "locus_tag": "WP_049130281.1"}], ["input|c1|844-1465|-|ctg38_2|", 1, {"name": "CRI71_RS01135", "genecluster": "NZ_PDFC01000001_c239710-285900", "start": 257620, "end": 258240, "strand": "-", "annotation": "LysE_family_translocator", "perc_ident": 90, "blastscore": 362, "perc_coverage": 100.0, "evalue": 1.49e-127, "locus_tag": "WP_049086540.1"}], ["input|c1|2459-2957|-|ctg38_4|", 2, {"name": "CRI71_RS01140", "genecluster": "NZ_PDFC01000001_c239710-285900", "start": 258670, "end": 259167, "strand": "-", "annotation": "MarR_family_transcriptional_regulator", "perc_ident": 99, "blastscore": 319, "perc_coverage": 100.0, "evalue": 1.13e-111, "locus_tag": "WP_024358089.1"}], ["input|c1|3067-3463|-|ctg38_5|", 3, {"name": "CRI71_RS01145", "genecluster": "NZ_PDFC01000001_c239710-285900", "start": 259282, "end": 259674, "strand": "-", "annotation": "nuclear_transport_factor_2_family_protein", "perc_ident": 95, "blastscore": 255, "perc_coverage": 99.23664122137404, "evalue": 1.24e-87, "locus_tag": "WP_024358088.1"}], ["input|c1|3499-7030|-|ctg38_6|", 4, {"name": "CRI71_RS01150", "genecluster": "NZ_PDFC01000001_c239710-285900", "start": 259711, "end": 264081, "strand": "-", "annotation": "non-ribosomal_peptide_synthetase", "perc_ident": 97, "blastscore": 2276, "perc_coverage": 100.0, "evalue": 0.0, "locus_tag": "WP_098362725.1"}], ["input|c1|7935-8166|-|ctg38_8|", 5, {"name": "CRI71_RS01155", "genecluster": "NZ_PDFC01000001_c239710-285900", "start": 264147, "end": 264377, "strand": "-", "annotation": "acyl_carrier_protein", "perc_ident": 93, "blastscore": 140, "perc_coverage": 100.0, "evalue": 9.63e-44, "locus_tag": "WP_004135554.1"}], ["input|c1|8168-9548|-|ctg38_9|", 6, {"name": "CRI71_RS01160", "genecluster": "NZ_PDFC01000001_c239710-285900", "start": 264380, "end": 265900, "strand": "-", "annotation": "amino_acid_adenylation_domain-containing_protein", "perc_ident": 96, "blastscore": 877, "perc_coverage": 99.78213507625271, "evalue": 0.0, "locus_tag": "WP_098362726.1"}], ["input|c1|10205-11315|+|ctg38_11|", 7, {"name": "CRI71_RS01165", "genecluster": "NZ_PDFC01000001_c239710-285900", "start": 266358, "end": 267527, "strand": "+", "annotation": "3-deoxy-7-phosphoheptulonate_synthase", "perc_ident": 97, "blastscore": 735, "perc_coverage": 100.0, "evalue": 3.69e-269, "locus_tag": "WP_071991906.1"}], ["input|c1|11304-12090|+|ctg38_12|", 8, {"name": "CRI71_RS01170", "genecluster": "NZ_PDFC01000001_c239710-285900", "start": 267517, "end": 268302, "strand": "+", "annotation": "2,3-dihydro-2,3-dihydroxybenzoate_dehydrogenase", "perc_ident": 97, "blastscore": 507, "perc_coverage": 100.0, "evalue": 6.91e-183, "locus_tag": "WP_004135551.1"}], ["input|c1|12108-12741|+|ctg38_13|", 9, {"name": "CRI71_RS01175", "genecluster": "NZ_PDFC01000001_c239710-285900", "start": 268321, "end": 268953, "strand": "+", "annotation": "isochorismatase_family_protein", "perc_ident": 98, "blastscore": 423, "perc_coverage": 100.0, "evalue": 2.35e-151, "locus_tag": "WP_004135549.1"}], ["input|c1|12770-14720|+|ctg38_14|", 10, {"name": "CRI71_RS01180", "genecluster": "NZ_PDFC01000001_c239710-285900", "start": 268983, "end": 270932, "strand": "+", "annotation": "chorismate-binding_protein", "perc_ident": 96, "blastscore": 1252, "perc_coverage": 100.0, "evalue": 0.0, "locus_tag": "WP_098362727.1"}], ["input|c1|14758-16273|+|ctg38_15|", 11, {"name": "CRI71_RS01185", "genecluster": "NZ_PDFC01000001_c239710-285900", "start": 270971, "end": 272485, "strand": "+", "annotation": "4-hydroxyphenylacetate_3-monooxygenase_oxygenase_component", "perc_ident": 99, "blastscore": 1056, "perc_coverage": 100.0, "evalue": 0.0, "locus_tag": "WP_004135545.1"}], ["input|c1|16360-18622|-|ctg38_16|", 12, {"name": "CRI71_RS01190", "genecluster": "NZ_PDFC01000001_c239710-285900", "start": 272573, "end": 274834, "strand": "-", "annotation": "excinuclease_ABC_subunit_UvrA", "perc_ident": 97, "blastscore": 1472, "perc_coverage": 100.0, "evalue": 0.0, "locus_tag": "WP_098362728.1"}], ["input|c1|18626-19820|-|ctg38_17|", 13, {"name": "CRI71_RS01195", "genecluster": "NZ_PDFC01000001_c239710-285900", "start": 274839, "end": 276071, "strand": "-", "annotation": "multidrug_effflux_MFS_transporter", "perc_ident": 97, "blastscore": 701, "perc_coverage": 100.0, "evalue": 6.41e-255, "locus_tag": "WP_049086289.1"}], ["input|c1|20731-20950|-|ctg38_19|", 14, {"name": "CRI71_RS01200", "genecluster": "NZ_PDFC01000001_c239710-285900", "start": 276749, "end": 276967, "strand": "-", "annotation": "hypothetical_protein", "perc_ident": 92, "blastscore": 143, "perc_coverage": 98.61111111111111, "evalue": 4.37e-45, "locus_tag": "WP_004135538.1"}], ["input|c1|20943-21519|-|ctg38_20|", 15, {"name": "CRI71_RS01205", "genecluster": "NZ_PDFC01000001_c239710-285900", "start": 276961, "end": 277539, "strand": "-", "annotation": "GNAT_family_N-acetyltransferase", "perc_ident": 95, "blastscore": 384, "perc_coverage": 100.0, "evalue": 2.03e-136, "locus_tag": "WP_170960551.1"}], ["input|c1|21518-21965|-|ctg38_21|", 16, {"name": "CRI71_RS01210", "genecluster": "NZ_PDFC01000001_c239710-285900", "start": 277536, "end": 277982, "strand": "-", "annotation": "hypothetical_protein", "perc_ident": 94, "blastscore": 298, "perc_coverage": 100.0, "evalue": 3.79e-104, "locus_tag": "WP_004135534.1"}], ["input|c1|22490-22832|+|ctg38_23|", 18, {"name": "CRI71_RS01215", "genecluster": "NZ_PDFC01000001_c239710-285900", "start": 278283, "end": 278573, "strand": "+", "annotation": "hypothetical_protein", "perc_ident": 97, "blastscore": 197, "perc_coverage": 84.95575221238938, "evalue": 3.02e-65, "locus_tag": "WP_049089037.1"}], ["input|c1|22867-25981|-|ctg38_24|", 19, {"name": "CRI71_RS01220", "genecluster": "NZ_PDFC01000001_c239710-285900", "start": 278609, "end": 281722, "strand": "-", "annotation": "efflux_RND_transporter_permease_subunit", "perc_ident": 96, "blastscore": 1920, "perc_coverage": 100.0, "evalue": 0.0, "locus_tag": "WP_098362729.1"}]]}], [{"accession": "NZ_LR607336", "cluster_label": "c2851766-2897956", "proteins": ["WP_004135527.1", "WP_004135529.1", "WP_024358077.1", "WP_154063523.1", "FN634_RS12835", "WP_154063148.1", "WP_004119983.1", "WP_004135534.1", "WP_024358080.1", "WP_004135538.1", "WP_049086289.1", "WP_154063149.1", "WP_154063150.1", "WP_154063524.1", "WP_004135549.1", "WP_004135551.1", "WP_154063151.1", "WP_154063152.1", "WP_004135554.1", "WP_154063153.1", "WP_024358088.1", "WP_024358089.1", "WP_049086540.1", "WP_049130281.1", "WP_024358092.1", "WP_004134106.1", "WP_049086537.1", "WP_004134108.1", "WP_004134110.1", "WP_154063154.1", "WP_049130285.1", "WP_004134116.1", "WP_004120044.1", "WP_024358097.1", "WP_024358098.1", "WP_024358099.1", "WP_004134123.1", "WP_154063155.1", "WP_154063156.1", "WP_024358102.1", "WP_004134130.1", "WP_004120066.1", "WP_148855755.1"], "description": "Klebsiella oxytoca strain 4928STDY7071328 genome assembly, chromosome: 1", "cluster_type": "NRPS", "tags": ["FN634_RS12815", "FN634_RS12820", "FN634_RS12825", "FN634_RS12830", "FN634_RS12835", "FN634_RS12840", "FN634_RS12845", "FN634_RS12850", "FN634_RS12855", "FN634_RS12860", "FN634_RS12865", "FN634_RS12870", "FN634_RS12875", "FN634_RS12880", "FN634_RS12885", "FN634_RS12890", "FN634_RS12895", "FN634_RS12900", "FN634_RS12905", "FN634_RS12910", "FN634_RS12915", "FN634_RS12920", "FN634_RS12925", "FN634_RS12930", "FN634_RS12935", "FN634_RS12940", "FN634_RS12945", "FN634_RS12950", "FN634_RS12955", "FN634_RS12960", "FN634_RS12965", "FN634_RS12970", "FN634_RS12975", "FN634_RS12980", "FN634_RS12985", "FN634_RS12990", "FN634_RS12995", "FN634_RS13000", "FN634_RS13005", "FN634_RS13010", "FN634_RS13015", "FN634_RS13020", "FN634_RS13025"]}, {"hits": 19, "core_gene_hits": 1, "blast_score": 13634.0, "synteny_score": 19, "core_bonus": 3, "pairings": [["input|c1|1-688|-|ctg38_1|", 0, {"name": "FN634_RS12930", "genecluster": "NZ_LR607336_c2851766-2897956", "start": 2880227, "end": 2881414, "strand": "+", "annotation": "YbfB/YjiJ_family_MFS_transporter", "perc_ident": 83, "blastscore": 318, "perc_coverage": 92.13973799126637, "evalue": 6.85e-107, "locus_tag": "WP_049130281.1"}], ["input|c1|844-1465|-|ctg38_2|", 1, {"name": "FN634_RS12925", "genecluster": "NZ_LR607336_c2851766-2897956", "start": 2879412, "end": 2880032, "strand": "+", "annotation": "LysE_family_translocator", "perc_ident": 90, "blastscore": 362, "perc_coverage": 100.0, "evalue": 1.49e-127, "locus_tag": "WP_049086540.1"}], ["input|c1|2459-2957|-|ctg38_4|", 2, {"name": "FN634_RS12920", "genecluster": "NZ_LR607336_c2851766-2897956", "start": 2878500, "end": 2878997, "strand": "+", "annotation": "MarR_family_transcriptional_regulator", "perc_ident": 99, "blastscore": 319, "perc_coverage": 100.0, "evalue": 1.13e-111, "locus_tag": "WP_024358089.1"}], ["input|c1|3067-3463|-|ctg38_5|", 3, {"name": "FN634_RS12915", "genecluster": "NZ_LR607336_c2851766-2897956", "start": 2877993, "end": 2878385, "strand": "+", "annotation": "nuclear_transport_factor_2_family_protein", "perc_ident": 95, "blastscore": 255, "perc_coverage": 99.23664122137404, "evalue": 1.24e-87, "locus_tag": "WP_024358088.1"}], ["input|c1|3499-7030|-|ctg38_6|", 4, {"name": "FN634_RS12910", "genecluster": "NZ_LR607336_c2851766-2897956", "start": 2873586, "end": 2877956, "strand": "+", "annotation": "amino_acid_adenylation_domain-containing_protein", "perc_ident": 97, "blastscore": 2278, "perc_coverage": 100.0, "evalue": 0.0, "locus_tag": "WP_154063153.1"}], ["input|c1|7935-8166|-|ctg38_8|", 5, {"name": "FN634_RS12905", "genecluster": "NZ_LR607336_c2851766-2897956", "start": 2873290, "end": 2873520, "strand": "+", "annotation": "acyl_carrier_protein", "perc_ident": 93, "blastscore": 140, "perc_coverage": 100.0, "evalue": 9.63e-44, "locus_tag": "WP_004135554.1"}], ["input|c1|8168-9548|-|ctg38_9|", 6, {"name": "FN634_RS12900", "genecluster": "NZ_LR607336_c2851766-2897956", "start": 2871767, "end": 2873287, "strand": "+", "annotation": "amino_acid_adenylation_domain-containing_protein", "perc_ident": 96, "blastscore": 875, "perc_coverage": 99.78213507625271, "evalue": 0.0, "locus_tag": "WP_154063152.1"}], ["input|c1|10205-11315|+|ctg38_11|", 7, {"name": "FN634_RS12895", "genecluster": "NZ_LR607336_c2851766-2897956", "start": 2870140, "end": 2871309, "strand": "-", "annotation": "3-deoxy-7-phosphoheptulonate_synthase", "perc_ident": 97, "blastscore": 732, "perc_coverage": 100.0, "evalue": 4.31e-268, "locus_tag": "WP_154063151.1"}], ["input|c1|11304-12090|+|ctg38_12|", 8, {"name": "FN634_RS12890", "genecluster": "NZ_LR607336_c2851766-2897956", "start": 2869365, "end": 2870150, "strand": "-", "annotation": "2,3-dihydro-2,3-dihydroxybenzoate_dehydrogenase", "perc_ident": 97, "blastscore": 507, "perc_coverage": 100.0, "evalue": 6.91e-183, "locus_tag": "WP_004135551.1"}], ["input|c1|12108-12741|+|ctg38_13|", 9, {"name": "FN634_RS12885", "genecluster": "NZ_LR607336_c2851766-2897956", "start": 2868714, "end": 2869346, "strand": "-", "annotation": "isochorismatase_family_protein", "perc_ident": 98, "blastscore": 423, "perc_coverage": 100.0, "evalue": 2.35e-151, "locus_tag": "WP_004135549.1"}], ["input|c1|12770-14720|+|ctg38_14|", 10, {"name": "FN634_RS12880", "genecluster": "NZ_LR607336_c2851766-2897956", "start": 2866735, "end": 2868684, "strand": "-", "annotation": "phenazine-specific_anthranilate_synthase", "perc_ident": 96, "blastscore": 1248, "perc_coverage": 100.0, "evalue": 0.0, "locus_tag": "WP_154063524.1"}], ["input|c1|14758-16273|+|ctg38_15|", 11, {"name": "FN634_RS12875", "genecluster": "NZ_LR607336_c2851766-2897956", "start": 2865183, "end": 2866697, "strand": "-", "annotation": "Pyoverdin_chromophore_biosynthetic_protein_pvcC", "perc_ident": 99, "blastscore": 1055, "perc_coverage": 100.0, "evalue": 0.0, "locus_tag": "WP_154063150.1"}], ["input|c1|16360-18622|-|ctg38_16|", 12, {"name": "FN634_RS12870", "genecluster": "NZ_LR607336_c2851766-2897956", "start": 2862834, "end": 2865095, "strand": "+", "annotation": "excinuclease_ABC_subunit_UvrA", "perc_ident": 97, "blastscore": 1470, "perc_coverage": 100.0, "evalue": 0.0, "locus_tag": "WP_154063149.1"}], ["input|c1|18626-19820|-|ctg38_17|", 13, {"name": "FN634_RS12865", "genecluster": "NZ_LR607336_c2851766-2897956", "start": 2861597, "end": 2862829, "strand": "+", "annotation": "multidrug_effflux_MFS_transporter", "perc_ident": 97, "blastscore": 701, "perc_coverage": 100.0, "evalue": 6.41e-255, "locus_tag": "WP_049086289.1"}], ["input|c1|20731-20950|-|ctg38_19|", 14, {"name": "FN634_RS12860", "genecluster": "NZ_LR607336_c2851766-2897956", "start": 2860700, "end": 2860918, "strand": "+", "annotation": "hypothetical_protein", "perc_ident": 92, "blastscore": 143, "perc_coverage": 98.61111111111111, "evalue": 4.37e-45, "locus_tag": "WP_004135538.1"}], ["input|c1|20943-21519|-|ctg38_20|", 15, {"name": "FN634_RS12855", "genecluster": "NZ_LR607336_c2851766-2897956", "start": 2860128, "end": 2860706, "strand": "+", "annotation": "GNAT_family_N-acetyltransferase", "perc_ident": 95, "blastscore": 385, "perc_coverage": 100.0, "evalue": 4.99e-137, "locus_tag": "WP_024358080.1"}], ["input|c1|21518-21965|-|ctg38_21|", 16, {"name": "FN634_RS12850", "genecluster": "NZ_LR607336_c2851766-2897956", "start": 2859685, "end": 2860131, "strand": "+", "annotation": "hypothetical_protein", "perc_ident": 94, "blastscore": 298, "perc_coverage": 100.0, "evalue": 3.79e-104, "locus_tag": "WP_004135534.1"}], ["input|c1|22490-22832|+|ctg38_23|", 18, {"name": "FN634_RS12845", "genecluster": "NZ_LR607336_c2851766-2897956", "start": 2859094, "end": 2859384, "strand": "-", "annotation": "hypothetical_protein", "perc_ident": 98, "blastscore": 200, "perc_coverage": 84.95575221238938, "evalue": 1.82e-66, "locus_tag": "WP_004119983.1"}], ["input|c1|22867-25981|-|ctg38_24|", 19, {"name": "FN634_RS12840", "genecluster": "NZ_LR607336_c2851766-2897956", "start": 2855945, "end": 2859058, "strand": "+", "annotation": "efflux_RND_transporter_permease_subunit", "perc_ident": 97, "blastscore": 1925, "perc_coverage": 100.0, "evalue": 0.0, "locus_tag": "WP_154063148.1"}]]}], [{"accession": "NZ_CABGMQ010000001", "cluster_label": "c903091-947817", "proteins": ["WP_177915304.1", "WP_004135529.1", "WP_024358077.1", "WP_154963507.1", "WP_154963509.1", "WP_004119983.1", "WP_004135534.1", "WP_024358080.1", "WP_004135538.1", "WP_049086289.1", "WP_049130272.1", "WP_004135545.1", "WP_024358084.1", "WP_004135549.1", "WP_004135551.1", "WP_154063151.1", "WP_064362181.1", "WP_004135554.1", "WP_154963511.1", "WP_024358088.1", "WP_024358089.1", "WP_049086540.1", "WP_049130281.1", "WP_154948106.1", "WP_154930689.1", "WP_162685384.1", "WP_004134108.1", "WP_004134110.1", "WP_154963513.1", "WP_098065915.1", "WP_154963515.1", "WP_004120044.1", "WP_154911030.1", "WP_154948109.1", "WP_024358099.1", "WP_004134123.1", "WP_154963517.1", "WP_024358101.1", "WP_154963519.1", "WP_004134130.1", "WP_004120066.1", "WP_154963521.1"], "description": "Klebsiella grimontii strain 4928STDY7071401, whole genome shotgun sequence", "cluster_type": "NRPS", "tags": ["FN200_RS29940", "FN200_RS04530", "FN200_RS04535", "FN200_RS04540", "FN200_RS04545", "FN200_RS04550", "FN200_RS04555", "FN200_RS04560", "FN200_RS04565", "FN200_RS04570", "FN200_RS04575", "FN200_RS04580", "FN200_RS04585", "FN200_RS04590", "FN200_RS04595", "FN200_RS04600", "FN200_RS04605", "FN200_RS04610", "FN200_RS04615", "FN200_RS04620", "FN200_RS04625", "FN200_RS04630", "FN200_RS04635", "FN200_RS04640", "FN200_RS04645", "FN200_RS04650", "FN200_RS04655", "FN200_RS04660", "FN200_RS04665", "FN200_RS04670", "FN200_RS04675", "FN200_RS04680", "FN200_RS04685", "FN200_RS04690", "FN200_RS04695", "FN200_RS04700", "FN200_RS04705", "FN200_RS04710", "FN200_RS04715", "FN200_RS04720", "FN200_RS04725", "FN200_RS04730"]}, {"hits": 19, "core_gene_hits": 1, "blast_score": 13632.0, "synteny_score": 19, "core_bonus": 3, "pairings": [["input|c1|1-688|-|ctg38_1|", 0, {"name": "FN200_RS04635", "genecluster": "NZ_CABGMQ010000001_c903091-947817", "start": 930883, "end": 932070, "strand": "+", "annotation": "YbfB/YjiJ_family_MFS_transporter", "perc_ident": 83, "blastscore": 318, "perc_coverage": 92.13973799126637, "evalue": 6.85e-107, "locus_tag": "WP_049130281.1"}], ["input|c1|844-1465|-|ctg38_2|", 1, {"name": "FN200_RS04630", "genecluster": "NZ_CABGMQ010000001_c903091-947817", "start": 930068, "end": 930688, "strand": "+", "annotation": "LysE_family_translocator", "perc_ident": 90, "blastscore": 362, "perc_coverage": 100.0, "evalue": 1.49e-127, "locus_tag": "WP_049086540.1"}], ["input|c1|2459-2957|-|ctg38_4|", 2, {"name": "FN200_RS04625", "genecluster": "NZ_CABGMQ010000001_c903091-947817", "start": 929141, "end": 929638, "strand": "+", "annotation": "MarR_family_transcriptional_regulator", "perc_ident": 99, "blastscore": 319, "perc_coverage": 100.0, "evalue": 1.13e-111, "locus_tag": "WP_024358089.1"}], ["input|c1|3067-3463|-|ctg38_5|", 3, {"name": "FN200_RS04620", "genecluster": "NZ_CABGMQ010000001_c903091-947817", "start": 928634, "end": 929026, "strand": "+", "annotation": "nuclear_transport_factor_2_family_protein", "perc_ident": 95, "blastscore": 255, "perc_coverage": 99.23664122137404, "evalue": 1.24e-87, "locus_tag": "WP_024358088.1"}], ["input|c1|3499-7030|-|ctg38_6|", 4, {"name": "FN200_RS04615", "genecluster": "NZ_CABGMQ010000001_c903091-947817", "start": 924227, "end": 928597, "strand": "+", "annotation": "amino_acid_adenylation_domain-containing_protein", "perc_ident": 97, "blastscore": 2266, "perc_coverage": 100.0, "evalue": 0.0, "locus_tag": "WP_154963511.1"}], ["input|c1|7935-8166|-|ctg38_8|", 5, {"name": "FN200_RS04610", "genecluster": "NZ_CABGMQ010000001_c903091-947817", "start": 923931, "end": 924161, "strand": "+", "annotation": "acyl_carrier_protein", "perc_ident": 93, "blastscore": 140, "perc_coverage": 100.0, "evalue": 9.63e-44, "locus_tag": "WP_004135554.1"}], ["input|c1|8168-9548|-|ctg38_9|", 6, {"name": "FN200_RS04605", "genecluster": "NZ_CABGMQ010000001_c903091-947817", "start": 922408, "end": 923928, "strand": "+", "annotation": "amino_acid_adenylation_domain-containing_protein", "perc_ident": 96, "blastscore": 877, "perc_coverage": 99.78213507625271, "evalue": 0.0, "locus_tag": "WP_064362181.1"}], ["input|c1|10205-11315|+|ctg38_11|", 7, {"name": "FN200_RS04600", "genecluster": "NZ_CABGMQ010000001_c903091-947817", "start": 920781, "end": 921950, "strand": "-", "annotation": "3-deoxy-7-phosphoheptulonate_synthase", "perc_ident": 97, "blastscore": 732, "perc_coverage": 100.0, "evalue": 4.31e-268, "locus_tag": "WP_154063151.1"}], ["input|c1|11304-12090|+|ctg38_12|", 8, {"name": "FN200_RS04595", "genecluster": "NZ_CABGMQ010000001_c903091-947817", "start": 920006, "end": 920791, "strand": "-", "annotation": "2,3-dihydro-2,3-dihydroxybenzoate_dehydrogenase", "perc_ident": 97, "blastscore": 507, "perc_coverage": 100.0, "evalue": 6.91e-183, "locus_tag": "WP_004135551.1"}], ["input|c1|12108-12741|+|ctg38_13|", 9, {"name": "FN200_RS04590", "genecluster": "NZ_CABGMQ010000001_c903091-947817", "start": 919355, "end": 919987, "strand": "-", "annotation": "isochorismatase_family_protein", "perc_ident": 98, "blastscore": 423, "perc_coverage": 100.0, "evalue": 2.35e-151, "locus_tag": "WP_004135549.1"}], ["input|c1|12770-14720|+|ctg38_14|", 10, {"name": "FN200_RS04585", "genecluster": "NZ_CABGMQ010000001_c903091-947817", "start": 917376, "end": 919325, "strand": "-", "annotation": "chorismate-binding_protein", "perc_ident": 96, "blastscore": 1254, "perc_coverage": 100.0, "evalue": 0.0, "locus_tag": "WP_024358084.1"}], ["input|c1|14758-16273|+|ctg38_15|", 11, {"name": "FN200_RS04580", "genecluster": "NZ_CABGMQ010000001_c903091-947817", "start": 915824, "end": 917338, "strand": "-", "annotation": "4-hydroxyphenylacetate_3-monooxygenase_oxygenase_component", "perc_ident": 99, "blastscore": 1056, "perc_coverage": 100.0, "evalue": 0.0, "locus_tag": "WP_004135545.1"}], ["input|c1|16360-18622|-|ctg38_16|", 12, {"name": "FN200_RS04575", "genecluster": "NZ_CABGMQ010000001_c903091-947817", "start": 913475, "end": 915736, "strand": "+", "annotation": "excinuclease_ABC_subunit_UvrA", "perc_ident": 97, "blastscore": 1473, "perc_coverage": 100.0, "evalue": 0.0, "locus_tag": "WP_049130272.1"}], ["input|c1|18626-19820|-|ctg38_17|", 13, {"name": "FN200_RS04570", "genecluster": "NZ_CABGMQ010000001_c903091-947817", "start": 912238, "end": 913470, "strand": "+", "annotation": "multidrug_effflux_MFS_transporter", "perc_ident": 97, "blastscore": 701, "perc_coverage": 100.0, "evalue": 6.41e-255, "locus_tag": "WP_049086289.1"}], ["input|c1|20731-20950|-|ctg38_19|", 14, {"name": "FN200_RS04565", "genecluster": "NZ_CABGMQ010000001_c903091-947817", "start": 911343, "end": 911561, "strand": "+", "annotation": "hypothetical_protein", "perc_ident": 92, "blastscore": 143, "perc_coverage": 98.61111111111111, "evalue": 4.37e-45, "locus_tag": "WP_004135538.1"}], ["input|c1|20943-21519|-|ctg38_20|", 15, {"name": "FN200_RS04560", "genecluster": "NZ_CABGMQ010000001_c903091-947817", "start": 910771, "end": 911349, "strand": "+", "annotation": "GNAT_family_N-acetyltransferase", "perc_ident": 95, "blastscore": 385, "perc_coverage": 100.0, "evalue": 4.99e-137, "locus_tag": "WP_024358080.1"}], ["input|c1|21518-21965|-|ctg38_21|", 16, {"name": "FN200_RS04555", "genecluster": "NZ_CABGMQ010000001_c903091-947817", "start": 910328, "end": 910774, "strand": "+", "annotation": "hypothetical_protein", "perc_ident": 94, "blastscore": 298, "perc_coverage": 100.0, "evalue": 3.79e-104, "locus_tag": "WP_004135534.1"}], ["input|c1|22490-22832|+|ctg38_23|", 18, {"name": "FN200_RS04550", "genecluster": "NZ_CABGMQ010000001_c903091-947817", "start": 909737, "end": 910027, "strand": "-", "annotation": "hypothetical_protein", "perc_ident": 98, "blastscore": 200, "perc_coverage": 84.95575221238938, "evalue": 1.82e-66, "locus_tag": "WP_004119983.1"}], ["input|c1|22867-25981|-|ctg38_24|", 19, {"name": "FN200_RS04545", "genecluster": "NZ_CABGMQ010000001_c903091-947817", "start": 906588, "end": 909701, "strand": "+", "annotation": "CusA/CzcA_family_heavy_metal_efflux_RND_transporter", "perc_ident": 96, "blastscore": 1923, "perc_coverage": 100.0, "evalue": 0.0, "locus_tag": "WP_154963509.1"}]]}], [{"accession": "NZ_CP047604", "cluster_label": "c2632189-2677016", "proteins": ["WP_004135527.1", "WP_004135529.1", "WP_160183534.1", "WP_160183535.1", "WP_160183536.1", "WP_004119983.1", "WP_004135534.1", "WP_160183889.1", "WP_004135538.1", "WP_049086289.1", "WP_160183537.1", "WP_154975815.1", "WP_024358084.1", "WP_004135549.1", "WP_004135551.1", "WP_102649771.1", "WP_004135553.1", "WP_004135554.1", "WP_160183538.1", "WP_024358088.1", "WP_024358089.1", "WP_049086540.1", "WP_049130281.1", "WP_160183539.1", "WP_024358093.1", "WP_049086537.1", "WP_004134108.1", "WP_004134110.1", "WP_160183540.1", "WP_049130285.1", "WP_004134116.1", "WP_004120044.1", "WP_154911030.1", "WP_024358098.1", "WP_064342730.1", "WP_049130288.1", "WP_024358100.1", "WP_024358101.1", "WP_024358102.1", "WP_004134130.1", "WP_004120066.1", "WP_160183541.1"], "description": "Klebsiella sp. MPUS7 chromosome, complete genome", "cluster_type": "NRPS", "tags": ["GUC22_RS12375", "GUC22_RS12380", "GUC22_RS12385", "GUC22_RS12390", "GUC22_RS12395", "GUC22_RS12400", "GUC22_RS12405", "GUC22_RS12410", "GUC22_RS12415", "GUC22_RS12420", "GUC22_RS12425", "GUC22_RS12430", "GUC22_RS12435", "GUC22_RS12440", "GUC22_RS12445", "GUC22_RS12450", "GUC22_RS12455", "GUC22_RS12460", "GUC22_RS12465", "GUC22_RS12470", "GUC22_RS12475", "GUC22_RS12480", "GUC22_RS12485", "GUC22_RS12490", "GUC22_RS12495", "GUC22_RS12500", "GUC22_RS12505", "GUC22_RS12510", "GUC22_RS12515", "GUC22_RS12520", "GUC22_RS12525", "GUC22_RS12530", "GUC22_RS12535", "GUC22_RS12540", "GUC22_RS12545", "GUC22_RS12550", "GUC22_RS12555", "GUC22_RS12560", "GUC22_RS12565", "GUC22_RS12570", "GUC22_RS12575", "GUC22_RS12580"]}, {"hits": 19, "core_gene_hits": 1, "blast_score": 13630.0, "synteny_score": 19, "core_bonus": 3, "pairings": [["input|c1|1-688|-|ctg38_1|", 0, {"name": "GUC22_RS12485", "genecluster": "NZ_CP047604_c2632189-2677016", "start": 2660073, "end": 2661260, "strand": "+", "annotation": "YbfB/YjiJ_family_MFS_transporter", "perc_ident": 83, "blastscore": 318, "perc_coverage": 92.13973799126637, "evalue": 6.85e-107, "locus_tag": "WP_049130281.1"}], ["input|c1|844-1465|-|ctg38_2|", 1, {"name": "GUC22_RS12480", "genecluster": "NZ_CP047604_c2632189-2677016", "start": 2659258, "end": 2659878, "strand": "+", "annotation": "LysE_family_translocator", "perc_ident": 90, "blastscore": 362, "perc_coverage": 100.0, "evalue": 1.49e-127, "locus_tag": "WP_049086540.1"}], ["input|c1|2459-2957|-|ctg38_4|", 2, {"name": "GUC22_RS12475", "genecluster": "NZ_CP047604_c2632189-2677016", "start": 2658331, "end": 2658828, "strand": "+", "annotation": "MarR_family_transcriptional_regulator", "perc_ident": 99, "blastscore": 319, "perc_coverage": 100.0, "evalue": 1.13e-111, "locus_tag": "WP_024358089.1"}], ["input|c1|3067-3463|-|ctg38_5|", 3, {"name": "GUC22_RS12470", "genecluster": "NZ_CP047604_c2632189-2677016", "start": 2657824, "end": 2658216, "strand": "+", "annotation": "nuclear_transport_factor_2_family_protein", "perc_ident": 95, "blastscore": 255, "perc_coverage": 99.23664122137404, "evalue": 1.24e-87, "locus_tag": "WP_024358088.1"}], ["input|c1|3499-7030|-|ctg38_6|", 4, {"name": "GUC22_RS12465", "genecluster": "NZ_CP047604_c2632189-2677016", "start": 2653417, "end": 2657787, "strand": "+", "annotation": "amino_acid_adenylation_domain-containing_protein", "perc_ident": 97, "blastscore": 2267, "perc_coverage": 100.0, "evalue": 0.0, "locus_tag": "WP_160183538.1"}], ["input|c1|7935-8166|-|ctg38_8|", 5, {"name": "GUC22_RS12460", "genecluster": "NZ_CP047604_c2632189-2677016", "start": 2653121, "end": 2653351, "strand": "+", "annotation": "acyl_carrier_protein", "perc_ident": 93, "blastscore": 140, "perc_coverage": 100.0, "evalue": 9.63e-44, "locus_tag": "WP_004135554.1"}], ["input|c1|8168-9548|-|ctg38_9|", 6, {"name": "GUC22_RS12455", "genecluster": "NZ_CP047604_c2632189-2677016", "start": 2651598, "end": 2653118, "strand": "+", "annotation": "amino_acid_adenylation_domain-containing_protein", "perc_ident": 95, "blastscore": 872, "perc_coverage": 99.78213507625271, "evalue": 0.0, "locus_tag": "WP_004135553.1"}], ["input|c1|10205-11315|+|ctg38_11|", 7, {"name": "GUC22_RS12450", "genecluster": "NZ_CP047604_c2632189-2677016", "start": 2649972, "end": 2651141, "strand": "-", "annotation": "3-deoxy-D-arabinose-heptulosonic-7-phosphate_synthase", "perc_ident": 97, "blastscore": 737, "perc_coverage": 100.0, "evalue": 6.39e-270, "locus_tag": "WP_102649771.1"}], ["input|c1|11304-12090|+|ctg38_12|", 8, {"name": "GUC22_RS12445", "genecluster": "NZ_CP047604_c2632189-2677016", "start": 2649197, "end": 2649982, "strand": "-", "annotation": "2,3-dihydro-2,3-dihydroxybenzoate_dehydrogenase", "perc_ident": 97, "blastscore": 507, "perc_coverage": 100.0, "evalue": 6.91e-183, "locus_tag": "WP_004135551.1"}], ["input|c1|12108-12741|+|ctg38_13|", 9, {"name": "GUC22_RS12440", "genecluster": "NZ_CP047604_c2632189-2677016", "start": 2648546, "end": 2649178, "strand": "-", "annotation": "isochorismatase_family_protein", "perc_ident": 98, "blastscore": 423, "perc_coverage": 100.0, "evalue": 2.35e-151, "locus_tag": "WP_004135549.1"}], ["input|c1|12770-14720|+|ctg38_14|", 10, {"name": "GUC22_RS12435", "genecluster": "NZ_CP047604_c2632189-2677016", "start": 2646567, "end": 2648516, "strand": "-", "annotation": "phenazine-specific_anthranilate_synthase", "perc_ident": 96, "blastscore": 1254, "perc_coverage": 100.0, "evalue": 0.0, "locus_tag": "WP_024358084.1"}], ["input|c1|14758-16273|+|ctg38_15|", 11, {"name": "GUC22_RS12430", "genecluster": "NZ_CP047604_c2632189-2677016", "start": 2645014, "end": 2646528, "strand": "-", "annotation": "Pyoverdin_chromophore_biosynthetic_protein_pvcC", "perc_ident": 99, "blastscore": 1055, "perc_coverage": 100.0, "evalue": 0.0, "locus_tag": "WP_154975815.1"}], ["input|c1|16360-18622|-|ctg38_16|", 12, {"name": "GUC22_RS12425", "genecluster": "NZ_CP047604_c2632189-2677016", "start": 2642665, "end": 2644926, "strand": "+", "annotation": "ATP-binding_cassette_domain-containing_protein", "perc_ident": 97, "blastscore": 1472, "perc_coverage": 100.0, "evalue": 0.0, "locus_tag": "WP_160183537.1"}], ["input|c1|18626-19820|-|ctg38_17|", 13, {"name": "GUC22_RS12420", "genecluster": "NZ_CP047604_c2632189-2677016", "start": 2641428, "end": 2642660, "strand": "+", "annotation": "multidrug_effflux_MFS_transporter", "perc_ident": 97, "blastscore": 701, "perc_coverage": 100.0, "evalue": 6.41e-255, "locus_tag": "WP_049086289.1"}], ["input|c1|20731-20950|-|ctg38_19|", 14, {"name": "GUC22_RS12415", "genecluster": "NZ_CP047604_c2632189-2677016", "start": 2640532, "end": 2640750, "strand": "+", "annotation": "hypothetical_protein", "perc_ident": 92, "blastscore": 143, "perc_coverage": 98.61111111111111, "evalue": 4.37e-45, "locus_tag": "WP_004135538.1"}], ["input|c1|20943-21519|-|ctg38_20|", 15, {"name": "GUC22_RS12410", "genecluster": "NZ_CP047604_c2632189-2677016", "start": 2639963, "end": 2640538, "strand": "+", "annotation": "GNAT_family_N-acetyltransferase", "perc_ident": 94, "blastscore": 380, "perc_coverage": 100.0, "evalue": 3.26e-135, "locus_tag": "WP_160183889.1"}], ["input|c1|21518-21965|-|ctg38_21|", 16, {"name": "GUC22_RS12405", "genecluster": "NZ_CP047604_c2632189-2677016", "start": 2639517, "end": 2639963, "strand": "+", "annotation": "hypothetical_protein", "perc_ident": 94, "blastscore": 298, "perc_coverage": 100.0, "evalue": 3.79e-104, "locus_tag": "WP_004135534.1"}], ["input|c1|22490-22832|+|ctg38_23|", 18, {"name": "GUC22_RS12400", "genecluster": "NZ_CP047604_c2632189-2677016", "start": 2638926, "end": 2639216, "strand": "-", "annotation": "hypothetical_protein", "perc_ident": 98, "blastscore": 200, "perc_coverage": 84.95575221238938, "evalue": 1.82e-66, "locus_tag": "WP_004119983.1"}], ["input|c1|22867-25981|-|ctg38_24|", 19, {"name": "GUC22_RS12395", "genecluster": "NZ_CP047604_c2632189-2677016", "start": 2635777, "end": 2638890, "strand": "+", "annotation": "CusA/CzcA_family_heavy_metal_efflux_RND_transporter", "perc_ident": 97, "blastscore": 1927, "perc_coverage": 100.0, "evalue": 0.0, "locus_tag": "WP_160183536.1"}]]}], [{"accession": "NZ_AP014951", "cluster_label": "c3054691-3100878", "proteins": ["WP_024358103.1", "WP_004120066.1", "WP_004134130.1", "WP_024358102.1", "WP_024358101.1", "WP_024358100.1", "WP_064342729.1", "WP_064342730.1", "WP_024358098.1", "WP_024358097.1", "WP_004120044.1", "WP_004134116.1", "WP_049130285.1", "WP_049130283.1", "WP_004134110.1", "WP_004134108.1", "WP_162685384.1", "WP_004134106.1", "WP_024358092.1", "WP_024358091.1", "WP_064342731.1", "WP_024358089.1", "WP_024358088.1", "WP_064342732.1", "WP_004135554.1", "WP_064342733.1", "WP_071830660.1", "WP_004135551.1", "WP_004135549.1", "WP_064342734.1", "WP_004135545.1", "WP_064342735.1", "WP_049086289.1", "WP_004135538.1", "WP_024358080.1", "WP_004135534.1", "WP_004119983.1", "WP_064342736.1", "WP_064342737.1", "WP_004135531.1", "WP_004135529.1", "WP_004135527.1"], "description": "Klebsiella oxytoca strain JKo3", "cluster_type": "NRPS", "tags": ["KOJKO3_RS14340", "KOJKO3_RS14345", "KOJKO3_RS14350", "KOJKO3_RS14355", "KOJKO3_RS14360", "KOJKO3_RS14365", "KOJKO3_RS14370", "KOJKO3_RS14375", "KOJKO3_RS14380", "KOJKO3_RS14385", "KOJKO3_RS14390", "KOJKO3_RS14395", "KOJKO3_RS14400", "KOJKO3_RS14405", "KOJKO3_RS14410", "KOJKO3_RS14415", "KOJKO3_RS14420", "KOJKO3_RS14425", "KOJKO3_RS14430", "KOJKO3_RS14435", "KOJKO3_RS14440", "KOJKO3_RS14445", "KOJKO3_RS14450", "KOJKO3_RS14455", "KOJKO3_RS14460", "KOJKO3_RS14465", "KOJKO3_RS31095", "KOJKO3_RS14475", "KOJKO3_RS14480", "KOJKO3_RS14485", "KOJKO3_RS14490", "KOJKO3_RS14495", "KOJKO3_RS14500", "KOJKO3_RS14505", "KOJKO3_RS14510", "KOJKO3_RS14515", "KOJKO3_RS14520", "KOJKO3_RS14525", "KOJKO3_RS14530", "KOJKO3_RS14535", "KOJKO3_RS14540", "KOJKO3_RS14545"]}, {"hits": 19, "core_gene_hits": 1, "blast_score": 13628.0, "synteny_score": 19, "core_bonus": 3, "pairings": [["input|c1|1-688|-|ctg38_1|", 0, {"name": "KOJKO3_RS14435", "genecluster": "NZ_AP014951_c3054691-3100878", "start": 3071219, "end": 3072406, "strand": "-", "annotation": "YbfB/YjiJ_family_MFS_transporter", "perc_ident": 83, "blastscore": 318, "perc_coverage": 92.13973799126637, "evalue": 6.85e-107, "locus_tag": "WP_024358091.1"}], ["input|c1|844-1465|-|ctg38_2|", 1, {"name": "KOJKO3_RS14440", "genecluster": "NZ_AP014951_c3054691-3100878", "start": 3072601, "end": 3073221, "strand": "-", "annotation": "LysE_family_translocator", "perc_ident": 90, "blastscore": 363, "perc_coverage": 100.0, "evalue": 5.21e-128, "locus_tag": "WP_064342731.1"}], ["input|c1|2459-2957|-|ctg38_4|", 2, {"name": "KOJKO3_RS14445", "genecluster": "NZ_AP014951_c3054691-3100878", "start": 3073651, "end": 3074148, "strand": "-", "annotation": "MarR_family_transcriptional_regulator", "perc_ident": 99, "blastscore": 319, "perc_coverage": 100.0, "evalue": 1.13e-111, "locus_tag": "WP_024358089.1"}], ["input|c1|3067-3463|-|ctg38_5|", 3, {"name": "KOJKO3_RS14450", "genecluster": "NZ_AP014951_c3054691-3100878", "start": 3074263, "end": 3074655, "strand": "-", "annotation": "nuclear_transport_factor_2_family_protein", "perc_ident": 95, "blastscore": 255, "perc_coverage": 99.23664122137404, "evalue": 1.24e-87, "locus_tag": "WP_024358088.1"}], ["input|c1|3499-7030|-|ctg38_6|", 4, {"name": "KOJKO3_RS14455", "genecluster": "NZ_AP014951_c3054691-3100878", "start": 3074692, "end": 3079059, "strand": "-", "annotation": "non-ribosomal_peptide_synthetase", "perc_ident": 97, "blastscore": 2268, "perc_coverage": 100.0, "evalue": 0.0, "locus_tag": "WP_064342732.1"}], ["input|c1|7935-8166|-|ctg38_8|", 5, {"name": "KOJKO3_RS14460", "genecluster": "NZ_AP014951_c3054691-3100878", "start": 3079125, "end": 3079355, "strand": "-", "annotation": "acyl_carrier_protein", "perc_ident": 93, "blastscore": 140, "perc_coverage": 100.0, "evalue": 9.63e-44, "locus_tag": "WP_004135554.1"}], ["input|c1|8168-9548|-|ctg38_9|", 6, {"name": "KOJKO3_RS14465", "genecluster": "NZ_AP014951_c3054691-3100878", "start": 3079358, "end": 3080878, "strand": "-", "annotation": "amino_acid_adenylation_domain-containing_protein", "perc_ident": 96, "blastscore": 876, "perc_coverage": 99.78213507625271, "evalue": 0.0, "locus_tag": "WP_064342733.1"}], ["input|c1|10205-11315|+|ctg38_11|", 7, {"name": "KOJKO3_RS31095", "genecluster": "NZ_AP014951_c3054691-3100878", "start": 3081336, "end": 3082505, "strand": "+", "annotation": "3-deoxy-7-phosphoheptulonate_synthase", "perc_ident": 97, "blastscore": 734, "perc_coverage": 100.0, "evalue": 7.45e-269, "locus_tag": "WP_071830660.1"}], ["input|c1|11304-12090|+|ctg38_12|", 8, {"name": "KOJKO3_RS14475", "genecluster": "NZ_AP014951_c3054691-3100878", "start": 3082495, "end": 3083280, "strand": "+", "annotation": "2,3-dihydro-2,3-dihydroxybenzoate_dehydrogenase", "perc_ident": 97, "blastscore": 507, "perc_coverage": 100.0, "evalue": 6.91e-183, "locus_tag": "WP_004135551.1"}], ["input|c1|12108-12741|+|ctg38_13|", 9, {"name": "KOJKO3_RS14480", "genecluster": "NZ_AP014951_c3054691-3100878", "start": 3083299, "end": 3083931, "strand": "+", "annotation": "isochorismatase_family_protein", "perc_ident": 98, "blastscore": 423, "perc_coverage": 100.0, "evalue": 2.35e-151, "locus_tag": "WP_004135549.1"}], ["input|c1|12770-14720|+|ctg38_14|", 10, {"name": "KOJKO3_RS14485", "genecluster": "NZ_AP014951_c3054691-3100878", "start": 3083961, "end": 3085910, "strand": "+", "annotation": "chorismate-binding_protein", "perc_ident": 96, "blastscore": 1251, "perc_coverage": 100.0, "evalue": 0.0, "locus_tag": "WP_064342734.1"}], ["input|c1|14758-16273|+|ctg38_15|", 11, {"name": "KOJKO3_RS14490", "genecluster": "NZ_AP014951_c3054691-3100878", "start": 3085949, "end": 3087463, "strand": "+", "annotation": "4-hydroxyphenylacetate_3-monooxygenase_oxygenase_component", "perc_ident": 99, "blastscore": 1056, "perc_coverage": 100.0, "evalue": 0.0, "locus_tag": "WP_004135545.1"}], ["input|c1|16360-18622|-|ctg38_16|", 12, {"name": "KOJKO3_RS14495", "genecluster": "NZ_AP014951_c3054691-3100878", "start": 3087551, "end": 3089812, "strand": "-", "annotation": "excinuclease_ABC_subunit_UvrA", "perc_ident": 97, "blastscore": 1464, "perc_coverage": 100.0, "evalue": 0.0, "locus_tag": "WP_064342735.1"}], ["input|c1|18626-19820|-|ctg38_17|", 13, {"name": "KOJKO3_RS14500", "genecluster": "NZ_AP014951_c3054691-3100878", "start": 3089817, "end": 3091049, "strand": "-", "annotation": "multidrug_effflux_MFS_transporter", "perc_ident": 97, "blastscore": 701, "perc_coverage": 100.0, "evalue": 6.41e-255, "locus_tag": "WP_049086289.1"}], ["input|c1|20731-20950|-|ctg38_19|", 14, {"name": "KOJKO3_RS14505", "genecluster": "NZ_AP014951_c3054691-3100878", "start": 3091728, "end": 3091946, "strand": "-", "annotation": "hypothetical_protein", "perc_ident": 92, "blastscore": 143, "perc_coverage": 98.61111111111111, "evalue": 4.37e-45, "locus_tag": "WP_004135538.1"}], ["input|c1|20943-21519|-|ctg38_20|", 15, {"name": "KOJKO3_RS14510", "genecluster": "NZ_AP014951_c3054691-3100878", "start": 3091940, "end": 3092518, "strand": "-", "annotation": "GNAT_family_N-acetyltransferase", "perc_ident": 95, "blastscore": 385, "perc_coverage": 100.0, "evalue": 4.99e-137, "locus_tag": "WP_024358080.1"}], ["input|c1|21518-21965|-|ctg38_21|", 16, {"name": "KOJKO3_RS14515", "genecluster": "NZ_AP014951_c3054691-3100878", "start": 3092515, "end": 3092961, "strand": "-", "annotation": "hypothetical_protein", "perc_ident": 94, "blastscore": 298, "perc_coverage": 100.0, "evalue": 3.79e-104, "locus_tag": "WP_004135534.1"}], ["input|c1|22490-22832|+|ctg38_23|", 18, {"name": "KOJKO3_RS14520", "genecluster": "NZ_AP014951_c3054691-3100878", "start": 3093262, "end": 3093552, "strand": "+", "annotation": "hypothetical_protein", "perc_ident": 98, "blastscore": 200, "perc_coverage": 84.95575221238938, "evalue": 1.82e-66, "locus_tag": "WP_004119983.1"}], ["input|c1|22867-25981|-|ctg38_24|", 19, {"name": "KOJKO3_RS14525", "genecluster": "NZ_AP014951_c3054691-3100878", "start": 3093588, "end": 3096701, "strand": "-", "annotation": "efflux_RND_transporter_permease_subunit", "perc_ident": 97, "blastscore": 1927, "perc_coverage": 100.0, "evalue": 0.0, "locus_tag": "WP_064342736.1"}]]}], [{"accession": "NZ_CP058112", "cluster_label": "c2774397-2819223", "proteins": ["WP_004135527.1", "WP_004135529.1", "WP_004135531.1", "WP_064342737.1", "WP_064342736.1", "WP_004119983.1", "WP_004135534.1", "WP_024358080.1", "WP_004135538.1", "WP_049086289.1", "WP_064342735.1", "WP_004135545.1", "WP_064342734.1", "WP_004135549.1", "WP_004135551.1", "WP_071830660.1", "WP_064342733.1", "WP_004135554.1", "WP_064342732.1", "WP_024358088.1", "WP_024358089.1", "WP_064342731.1", "WP_024358091.1", "WP_024358092.1", "WP_004134106.1", "WP_162685384.1", "WP_004134108.1", "WP_004134110.1", "WP_049130283.1", "WP_049130285.1", "WP_004134116.1", "WP_004120044.1", "WP_024358097.1", "WP_024358098.1", "WP_064342730.1", "WP_064342729.1", "WP_024358100.1", "WP_024358101.1", "WP_024358102.1", "WP_004134130.1", "WP_004120066.1", "WP_024358103.1"], "description": "Klebsiella grimontii strain RHBSTW-00181 chromosome, complete genome", "cluster_type": "NRPS", "tags": ["HV112_RS13500", "HV112_RS13505", "HV112_RS13510", "HV112_RS13515", "HV112_RS13520", "HV112_RS13525", "HV112_RS13530", "HV112_RS13535", "HV112_RS13540", "HV112_RS13545", "HV112_RS13550", "HV112_RS13555", "HV112_RS13560", "HV112_RS13565", "HV112_RS13570", "HV112_RS13575", "HV112_RS13580", "HV112_RS13585", "HV112_RS13590", "HV112_RS13595", "HV112_RS13600", "HV112_RS13605", "HV112_RS13610", "HV112_RS13615", "HV112_RS13620", "HV112_RS13625", "HV112_RS13630", "HV112_RS13635", "HV112_RS13640", "HV112_RS13645", "HV112_RS13650", "HV112_RS13655", "HV112_RS13660", "HV112_RS13665", "HV112_RS13670", "HV112_RS13675", "HV112_RS13680", "HV112_RS13685", "HV112_RS13690", "HV112_RS13695", "HV112_RS13700", "HV112_RS13705"]}, {"hits": 19, "core_gene_hits": 1, "blast_score": 13628.0, "synteny_score": 19, "core_bonus": 3, "pairings": [["input|c1|1-688|-|ctg38_1|", 0, {"name": "HV112_RS13610", "genecluster": "NZ_CP058112_c2774397-2819223", "start": 2802280, "end": 2803467, "strand": "+", "annotation": "YbfB/YjiJ_family_MFS_transporter", "perc_ident": 83, "blastscore": 318, "perc_coverage": 92.13973799126637, "evalue": 6.85e-107, "locus_tag": "WP_024358091.1"}], ["input|c1|844-1465|-|ctg38_2|", 1, {"name": "HV112_RS13605", "genecluster": "NZ_CP058112_c2774397-2819223", "start": 2801465, "end": 2802085, "strand": "+", "annotation": "LysE_family_translocator", "perc_ident": 90, "blastscore": 363, "perc_coverage": 100.0, "evalue": 5.21e-128, "locus_tag": "WP_064342731.1"}], ["input|c1|2459-2957|-|ctg38_4|", 2, {"name": "HV112_RS13600", "genecluster": "NZ_CP058112_c2774397-2819223", "start": 2800538, "end": 2801035, "strand": "+", "annotation": "MarR_family_transcriptional_regulator", "perc_ident": 99, "blastscore": 319, "perc_coverage": 100.0, "evalue": 1.13e-111, "locus_tag": "WP_024358089.1"}], ["input|c1|3067-3463|-|ctg38_5|", 3, {"name": "HV112_RS13595", "genecluster": "NZ_CP058112_c2774397-2819223", "start": 2800031, "end": 2800423, "strand": "+", "annotation": "nuclear_transport_factor_2_family_protein", "perc_ident": 95, "blastscore": 255, "perc_coverage": 99.23664122137404, "evalue": 1.24e-87, "locus_tag": "WP_024358088.1"}], ["input|c1|3499-7030|-|ctg38_6|", 4, {"name": "HV112_RS13590", "genecluster": "NZ_CP058112_c2774397-2819223", "start": 2795627, "end": 2799994, "strand": "+", "annotation": "non-ribosomal_peptide_synthetase", "perc_ident": 97, "blastscore": 2268, "perc_coverage": 100.0, "evalue": 0.0, "locus_tag": "WP_064342732.1"}], ["input|c1|7935-8166|-|ctg38_8|", 5, {"name": "HV112_RS13585", "genecluster": "NZ_CP058112_c2774397-2819223", "start": 2795331, "end": 2795561, "strand": "+", "annotation": "acyl_carrier_protein", "perc_ident": 93, "blastscore": 140, "perc_coverage": 100.0, "evalue": 9.63e-44, "locus_tag": "WP_004135554.1"}], ["input|c1|8168-9548|-|ctg38_9|", 6, {"name": "HV112_RS13580", "genecluster": "NZ_CP058112_c2774397-2819223", "start": 2793808, "end": 2795328, "strand": "+", "annotation": "amino_acid_adenylation_domain-containing_protein", "perc_ident": 96, "blastscore": 876, "perc_coverage": 99.78213507625271, "evalue": 0.0, "locus_tag": "WP_064342733.1"}], ["input|c1|10205-11315|+|ctg38_11|", 7, {"name": "HV112_RS13575", "genecluster": "NZ_CP058112_c2774397-2819223", "start": 2792181, "end": 2793350, "strand": "-", "annotation": "3-deoxy-7-phosphoheptulonate_synthase", "perc_ident": 97, "blastscore": 734, "perc_coverage": 100.0, "evalue": 7.45e-269, "locus_tag": "WP_071830660.1"}], ["input|c1|11304-12090|+|ctg38_12|", 8, {"name": "HV112_RS13570", "genecluster": "NZ_CP058112_c2774397-2819223", "start": 2791406, "end": 2792191, "strand": "-", "annotation": "2,3-dihydro-2,3-dihydroxybenzoate_dehydrogenase", "perc_ident": 97, "blastscore": 507, "perc_coverage": 100.0, "evalue": 6.91e-183, "locus_tag": "WP_004135551.1"}], ["input|c1|12108-12741|+|ctg38_13|", 9, {"name": "HV112_RS13565", "genecluster": "NZ_CP058112_c2774397-2819223", "start": 2790755, "end": 2791387, "strand": "-", "annotation": "isochorismatase_family_protein", "perc_ident": 98, "blastscore": 423, "perc_coverage": 100.0, "evalue": 2.35e-151, "locus_tag": "WP_004135549.1"}], ["input|c1|12770-14720|+|ctg38_14|", 10, {"name": "HV112_RS13560", "genecluster": "NZ_CP058112_c2774397-2819223", "start": 2788776, "end": 2790725, "strand": "-", "annotation": "chorismate-binding_protein", "perc_ident": 96, "blastscore": 1251, "perc_coverage": 100.0, "evalue": 0.0, "locus_tag": "WP_064342734.1"}], ["input|c1|14758-16273|+|ctg38_15|", 11, {"name": "HV112_RS13555", "genecluster": "NZ_CP058112_c2774397-2819223", "start": 2787223, "end": 2788737, "strand": "-", "annotation": "4-hydroxyphenylacetate_3-monooxygenase_oxygenase_component", "perc_ident": 99, "blastscore": 1056, "perc_coverage": 100.0, "evalue": 0.0, "locus_tag": "WP_004135545.1"}], ["input|c1|16360-18622|-|ctg38_16|", 12, {"name": "HV112_RS13550", "genecluster": "NZ_CP058112_c2774397-2819223", "start": 2784874, "end": 2787135, "strand": "+", "annotation": "excinuclease_ABC_subunit_UvrA", "perc_ident": 97, "blastscore": 1464, "perc_coverage": 100.0, "evalue": 0.0, "locus_tag": "WP_064342735.1"}], ["input|c1|18626-19820|-|ctg38_17|", 13, {"name": "HV112_RS13545", "genecluster": "NZ_CP058112_c2774397-2819223", "start": 2783637, "end": 2784869, "strand": "+", "annotation": "multidrug_effflux_MFS_transporter", "perc_ident": 97, "blastscore": 701, "perc_coverage": 100.0, "evalue": 6.41e-255, "locus_tag": "WP_049086289.1"}], ["input|c1|20731-20950|-|ctg38_19|", 14, {"name": "HV112_RS13540", "genecluster": "NZ_CP058112_c2774397-2819223", "start": 2782740, "end": 2782958, "strand": "+", "annotation": "hypothetical_protein", "perc_ident": 92, "blastscore": 143, "perc_coverage": 98.61111111111111, "evalue": 4.37e-45, "locus_tag": "WP_004135538.1"}], ["input|c1|20943-21519|-|ctg38_20|", 15, {"name": "HV112_RS13535", "genecluster": "NZ_CP058112_c2774397-2819223", "start": 2782168, "end": 2782746, "strand": "+", "annotation": "GNAT_family_N-acetyltransferase", "perc_ident": 95, "blastscore": 385, "perc_coverage": 100.0, "evalue": 4.99e-137, "locus_tag": "WP_024358080.1"}], ["input|c1|21518-21965|-|ctg38_21|", 16, {"name": "HV112_RS13530", "genecluster": "NZ_CP058112_c2774397-2819223", "start": 2781725, "end": 2782171, "strand": "+", "annotation": "hypothetical_protein", "perc_ident": 94, "blastscore": 298, "perc_coverage": 100.0, "evalue": 3.79e-104, "locus_tag": "WP_004135534.1"}], ["input|c1|22490-22832|+|ctg38_23|", 18, {"name": "HV112_RS13525", "genecluster": "NZ_CP058112_c2774397-2819223", "start": 2781134, "end": 2781424, "strand": "-", "annotation": "hypothetical_protein", "perc_ident": 98, "blastscore": 200, "perc_coverage": 84.95575221238938, "evalue": 1.82e-66, "locus_tag": "WP_004119983.1"}], ["input|c1|22867-25981|-|ctg38_24|", 19, {"name": "HV112_RS13520", "genecluster": "NZ_CP058112_c2774397-2819223", "start": 2777985, "end": 2781098, "strand": "+", "annotation": "efflux_RND_transporter_permease_subunit", "perc_ident": 97, "blastscore": 1927, "perc_coverage": 100.0, "evalue": 0.0, "locus_tag": "WP_064342736.1"}]]}], [{"accession": "NZ_CP055364", "cluster_label": "c3422899-3469089", "proteins": ["WP_024358103.1", "WP_004120066.1", "WP_004134130.1", "WP_024358102.1", "WP_181480998.1", "WP_155552029.1", "WP_049130288.1", "WP_064342730.1", "WP_024358098.1", "WP_154911030.1", "WP_004120044.1", "WP_004134116.1", "WP_049130285.1", "WP_024358095.1", "WP_004134110.1", "WP_004134108.1", "WP_162685384.1", "WP_181480999.1", "WP_024358092.1", "WP_181481000.1", "WP_049086540.1", "WP_024358089.1", "WP_024358088.1", "WP_181481001.1", "WP_004135554.1", "WP_098140722.1", "WP_181481002.1", "WP_154952180.1", "WP_004135549.1", "WP_142476429.1", "WP_004135545.1", "WP_024358082.1", "HV104_RS16300", "WP_000019445.1", "HV104_RS16310", "WP_004135538.1", "WP_024358080.1", "WP_004135534.1", "WP_049089037.1", "WP_181481003.1", "WP_181481004.1", "WP_181481005.1"], "description": "Klebsiella grimontii strain RHBSTW-00165 chromosome, complete genome", "cluster_type": "NRPS", "tags": ["HV104_RS16140", "HV104_RS16145", "HV104_RS16150", "HV104_RS16155", "HV104_RS16160", "HV104_RS16165", "HV104_RS16170", "HV104_RS16175", "HV104_RS16180", "HV104_RS16185", "HV104_RS16190", "HV104_RS16195", "HV104_RS16200", "HV104_RS16205", "HV104_RS16210", "HV104_RS16215", "HV104_RS16220", "HV104_RS16225", "HV104_RS16230", "HV104_RS16235", "HV104_RS16240", "HV104_RS16245", "HV104_RS16250", "HV104_RS16255", "HV104_RS16260", "HV104_RS16265", "HV104_RS16270", "HV104_RS16275", "HV104_RS16280", "HV104_RS16285", "HV104_RS16290", "HV104_RS16295", "HV104_RS16300", "HV104_RS16305", "HV104_RS16310", "HV104_RS16315", "HV104_RS16320", "HV104_RS16325", "HV104_RS16330", "HV104_RS16335", "HV104_RS16340", "HV104_RS16345"]}, {"hits": 19, "core_gene_hits": 1, "blast_score": 13628.0, "synteny_score": 19, "core_bonus": 3, "pairings": [["input|c1|1-688|-|ctg38_1|", 0, {"name": "HV104_RS16235", "genecluster": "NZ_CP055364_c3422899-3469089", "start": 3439427, "end": 3440614, "strand": "-", "annotation": "YbfB/YjiJ_family_MFS_transporter", "perc_ident": 83, "blastscore": 316, "perc_coverage": 92.13973799126637, "evalue": 5.55e-106, "locus_tag": "WP_181481000.1"}], ["input|c1|844-1465|-|ctg38_2|", 1, {"name": "HV104_RS16240", "genecluster": "NZ_CP055364_c3422899-3469089", "start": 3440809, "end": 3441429, "strand": "-", "annotation": "LysE_family_translocator", "perc_ident": 90, "blastscore": 362, "perc_coverage": 100.0, "evalue": 1.49e-127, "locus_tag": "WP_049086540.1"}], ["input|c1|2459-2957|-|ctg38_4|", 2, {"name": "HV104_RS16245", "genecluster": "NZ_CP055364_c3422899-3469089", "start": 3441859, "end": 3442356, "strand": "-", "annotation": "MarR_family_transcriptional_regulator", "perc_ident": 99, "blastscore": 319, "perc_coverage": 100.0, "evalue": 1.13e-111, "locus_tag": "WP_024358089.1"}], ["input|c1|3067-3463|-|ctg38_5|", 3, {"name": "HV104_RS16250", "genecluster": "NZ_CP055364_c3422899-3469089", "start": 3442471, "end": 3442863, "strand": "-", "annotation": "nuclear_transport_factor_2_family_protein", "perc_ident": 95, "blastscore": 255, "perc_coverage": 99.23664122137404, "evalue": 1.24e-87, "locus_tag": "WP_024358088.1"}], ["input|c1|3499-7030|-|ctg38_6|", 4, {"name": "HV104_RS16255", "genecluster": "NZ_CP055364_c3422899-3469089", "start": 3442900, "end": 3447270, "strand": "-", "annotation": "amino_acid_adenylation_domain-containing_protein", "perc_ident": 97, "blastscore": 2277, "perc_coverage": 100.0, "evalue": 0.0, "locus_tag": "WP_181481001.1"}], ["input|c1|7935-8166|-|ctg38_8|", 5, {"name": "HV104_RS16260", "genecluster": "NZ_CP055364_c3422899-3469089", "start": 3447336, "end": 3447566, "strand": "-", "annotation": "acyl_carrier_protein", "perc_ident": 93, "blastscore": 140, "perc_coverage": 100.0, "evalue": 9.63e-44, "locus_tag": "WP_004135554.1"}], ["input|c1|8168-9548|-|ctg38_9|", 6, {"name": "HV104_RS16265", "genecluster": "NZ_CP055364_c3422899-3469089", "start": 3447569, "end": 3449089, "strand": "-", "annotation": "amino_acid_adenylation_domain-containing_protein", "perc_ident": 95, "blastscore": 872, "perc_coverage": 99.78213507625271, "evalue": 0.0, "locus_tag": "WP_098140722.1"}], ["input|c1|10205-11315|+|ctg38_11|", 7, {"name": "HV104_RS16270", "genecluster": "NZ_CP055364_c3422899-3469089", "start": 3449547, "end": 3450716, "strand": "+", "annotation": "3-deoxy-7-phosphoheptulonate_synthase", "perc_ident": 96, "blastscore": 728, "perc_coverage": 100.0, "evalue": 2.05e-266, "locus_tag": "WP_181481002.1"}], ["input|c1|11304-12090|+|ctg38_12|", 8, {"name": "HV104_RS16275", "genecluster": "NZ_CP055364_c3422899-3469089", "start": 3450706, "end": 3451491, "strand": "+", "annotation": "2,3-dihydro-2,3-dihydroxybenzoate_dehydrogenase", "perc_ident": 97, "blastscore": 505, "perc_coverage": 100.0, "evalue": 4e-182, "locus_tag": "WP_154952180.1"}], ["input|c1|12108-12741|+|ctg38_13|", 9, {"name": "HV104_RS16280", "genecluster": "NZ_CP055364_c3422899-3469089", "start": 3451510, "end": 3452142, "strand": "+", "annotation": "isochorismatase_family_protein", "perc_ident": 98, "blastscore": 423, "perc_coverage": 100.0, "evalue": 2.35e-151, "locus_tag": "WP_004135549.1"}], ["input|c1|12770-14720|+|ctg38_14|", 10, {"name": "HV104_RS16285", "genecluster": "NZ_CP055364_c3422899-3469089", "start": 3452172, "end": 3454121, "strand": "+", "annotation": "chorismate-binding_protein", "perc_ident": 96, "blastscore": 1250, "perc_coverage": 100.0, "evalue": 0.0, "locus_tag": "WP_142476429.1"}], ["input|c1|14758-16273|+|ctg38_15|", 11, {"name": "HV104_RS16290", "genecluster": "NZ_CP055364_c3422899-3469089", "start": 3454160, "end": 3455674, "strand": "+", "annotation": "4-hydroxyphenylacetate_3-monooxygenase_oxygenase_component", "perc_ident": 99, "blastscore": 1056, "perc_coverage": 100.0, "evalue": 0.0, "locus_tag": "WP_004135545.1"}], ["input|c1|16360-18622|-|ctg38_16|", 12, {"name": "HV104_RS16295", "genecluster": "NZ_CP055364_c3422899-3469089", "start": 3455762, "end": 3458023, "strand": "-", "annotation": "excinuclease_ABC_subunit_UvrA", "perc_ident": 97, "blastscore": 1474, "perc_coverage": 100.0, "evalue": 0.0, "locus_tag": "WP_024358082.1"}], ["input|c1|18626-19820|-|ctg38_17|", 13, {"name": "HV104_RS16300", "genecluster": "NZ_CP055364_c3422899-3469089", "start": 3458028, "end": 3458666, "strand": "-", "annotation": "MFS_transporter", "perc_ident": 94, "blastscore": 366, "perc_coverage": 53.40050377833753, "evalue": 1.09e-125, "locus_tag": "HV104_RS16300"}], ["input|c1|18626-19820|-|ctg38_17|", 13, {"name": "HV104_RS16310", "genecluster": "NZ_CP055364_c3422899-3469089", "start": 3459861, "end": 3460460, "strand": "-", "annotation": "MFS_transporter", "perc_ident": 98, "blastscore": 342, "perc_coverage": 47.103274559193956, "evalue": 2.61e-116, "locus_tag": "HV104_RS16310"}], ["input|c1|20731-20950|-|ctg38_19|", 14, {"name": "HV104_RS16315", "genecluster": "NZ_CP055364_c3422899-3469089", "start": 3461137, "end": 3461355, "strand": "-", "annotation": "hypothetical_protein", "perc_ident": 92, "blastscore": 143, "perc_coverage": 98.61111111111111, "evalue": 4.37e-45, "locus_tag": "WP_004135538.1"}], ["input|c1|20943-21519|-|ctg38_20|", 15, {"name": "HV104_RS16320", "genecluster": "NZ_CP055364_c3422899-3469089", "start": 3461349, "end": 3461927, "strand": "-", "annotation": "GNAT_family_N-acetyltransferase", "perc_ident": 95, "blastscore": 385, "perc_coverage": 100.0, "evalue": 4.99e-137, "locus_tag": "WP_024358080.1"}], ["input|c1|21518-21965|-|ctg38_21|", 16, {"name": "HV104_RS16325", "genecluster": "NZ_CP055364_c3422899-3469089", "start": 3461924, "end": 3462370, "strand": "-", "annotation": "hypothetical_protein", "perc_ident": 94, "blastscore": 298, "perc_coverage": 100.0, "evalue": 3.79e-104, "locus_tag": "WP_004135534.1"}], ["input|c1|22490-22832|+|ctg38_23|", 18, {"name": "HV104_RS16330", "genecluster": "NZ_CP055364_c3422899-3469089", "start": 3462671, "end": 3462961, "strand": "+", "annotation": "hypothetical_protein", "perc_ident": 97, "blastscore": 197, "perc_coverage": 84.95575221238938, "evalue": 3.02e-65, "locus_tag": "WP_049089037.1"}], ["input|c1|22867-25981|-|ctg38_24|", 19, {"name": "HV104_RS16335", "genecluster": "NZ_CP055364_c3422899-3469089", "start": 3462997, "end": 3466110, "strand": "-", "annotation": "efflux_RND_transporter_permease_subunit", "perc_ident": 96, "blastscore": 1920, "perc_coverage": 100.0, "evalue": 0.0, "locus_tag": "WP_181481003.1"}]]}], [{"accession": "NZ_CP020657", "cluster_label": "c3133365-3179555", "proteins": ["WP_004134353.1", "WP_004120066.1", "WP_004134130.1", "WP_024358102.1", "WP_064371776.1", "WP_004134125.1", "WP_004134123.1", "WP_004134121.1", "WP_004134119.1", "WP_024358097.1", "WP_004120044.1", "WP_004134116.1", "WP_049130285.1", "WP_049130283.1", "WP_004134110.1", "WP_004134108.1", "WP_064371777.1", "WP_004134106.1", "WP_024358092.1", "WP_049086539.1", "WP_049086540.1", "WP_024358089.1", "WP_024358088.1", "WP_084402793.1", "WP_004135554.1", "WP_004135553.1", "WP_071830660.1", "WP_004135551.1", "WP_004135549.1", "WP_004135547.1", "WP_004135545.1", "WP_004135542.1", "WP_049086289.1", "WP_004135538.1", "WP_004135536.1", "WP_004135534.1", "WP_004119983.1", "WP_064342736.1", "WP_064371779.1", "WP_004135531.1", "WP_004135529.1", "WP_004135527.1"], "description": "Klebsiella sp. M5al chromosome, complete genome", "cluster_type": "NRPS", "tags": ["BWI76_RS14955", "BWI76_RS14960", "BWI76_RS14965", "BWI76_RS14970", "BWI76_RS14975", "BWI76_RS14980", "BWI76_RS14985", "BWI76_RS14990", "BWI76_RS14995", "BWI76_RS15000", "BWI76_RS15005", "BWI76_RS15010", "BWI76_RS15015", "BWI76_RS15020", "BWI76_RS15025", "BWI76_RS15030", "BWI76_RS15035", "BWI76_RS15040", "BWI76_RS15045", "BWI76_RS15050", "BWI76_RS15055", "BWI76_RS15060", "BWI76_RS15065", "BWI76_RS15070", "BWI76_RS15075", "BWI76_RS15080", "BWI76_RS15085", "BWI76_RS15090", "BWI76_RS15095", "BWI76_RS15100", "BWI76_RS15105", "BWI76_RS15110", "BWI76_RS15115", "BWI76_RS15120", "BWI76_RS15125", "BWI76_RS15130", "BWI76_RS15135", "BWI76_RS15140", "BWI76_RS15145", "BWI76_RS15150", "BWI76_RS15155", "BWI76_RS15160"]}, {"hits": 19, "core_gene_hits": 1, "blast_score": 13623.0, "synteny_score": 19, "core_bonus": 3, "pairings": [["input|c1|1-688|-|ctg38_1|", 0, {"name": "BWI76_RS15050", "genecluster": "NZ_CP020657_c3133365-3179555", "start": 3149893, "end": 3151080, "strand": "-", "annotation": "YbfB/YjiJ_family_MFS_transporter", "perc_ident": 83, "blastscore": 314, "perc_coverage": 92.13973799126637, "evalue": 2.24e-105, "locus_tag": "WP_049086539.1"}], ["input|c1|844-1465|-|ctg38_2|", 1, {"name": "BWI76_RS15055", "genecluster": "NZ_CP020657_c3133365-3179555", "start": 3151275, "end": 3151895, "strand": "-", "annotation": "LysE_family_translocator", "perc_ident": 90, "blastscore": 362, "perc_coverage": 100.0, "evalue": 1.49e-127, "locus_tag": "WP_049086540.1"}], ["input|c1|2459-2957|-|ctg38_4|", 2, {"name": "BWI76_RS15060", "genecluster": "NZ_CP020657_c3133365-3179555", "start": 3152325, "end": 3152822, "strand": "-", "annotation": "MarR_family_transcriptional_regulator", "perc_ident": 99, "blastscore": 319, "perc_coverage": 100.0, "evalue": 1.13e-111, "locus_tag": "WP_024358089.1"}], ["input|c1|3067-3463|-|ctg38_5|", 3, {"name": "BWI76_RS15065", "genecluster": "NZ_CP020657_c3133365-3179555", "start": 3152937, "end": 3153329, "strand": "-", "annotation": "nuclear_transport_factor_2_family_protein", "perc_ident": 95, "blastscore": 255, "perc_coverage": 99.23664122137404, "evalue": 1.24e-87, "locus_tag": "WP_024358088.1"}], ["input|c1|3499-7030|-|ctg38_6|", 4, {"name": "BWI76_RS15070", "genecluster": "NZ_CP020657_c3133365-3179555", "start": 3153366, "end": 3157736, "strand": "-", "annotation": "non-ribosomal_peptide_synthetase", "perc_ident": 97, "blastscore": 2273, "perc_coverage": 100.0, "evalue": 0.0, "locus_tag": "WP_084402793.1"}], ["input|c1|7935-8166|-|ctg38_8|", 5, {"name": "BWI76_RS15075", "genecluster": "NZ_CP020657_c3133365-3179555", "start": 3157802, "end": 3158032, "strand": "-", "annotation": "acyl_carrier_protein", "perc_ident": 93, "blastscore": 140, "perc_coverage": 100.0, "evalue": 9.63e-44, "locus_tag": "WP_004135554.1"}], ["input|c1|8168-9548|-|ctg38_9|", 6, {"name": "BWI76_RS15080", "genecluster": "NZ_CP020657_c3133365-3179555", "start": 3158035, "end": 3159555, "strand": "-", "annotation": "amino_acid_adenylation_domain-containing_protein", "perc_ident": 95, "blastscore": 872, "perc_coverage": 99.78213507625271, "evalue": 0.0, "locus_tag": "WP_004135553.1"}], ["input|c1|10205-11315|+|ctg38_11|", 7, {"name": "BWI76_RS15085", "genecluster": "NZ_CP020657_c3133365-3179555", "start": 3160014, "end": 3161183, "strand": "+", "annotation": "3-deoxy-D-arabinose-heptulosonic-7-phosphate_synthase", "perc_ident": 97, "blastscore": 734, "perc_coverage": 100.0, "evalue": 7.45e-269, "locus_tag": "WP_071830660.1"}], ["input|c1|11304-12090|+|ctg38_12|", 8, {"name": "BWI76_RS15090", "genecluster": "NZ_CP020657_c3133365-3179555", "start": 3161173, "end": 3161958, "strand": "+", "annotation": "2,3-dihydro-2,3-dihydroxybenzoate_dehydrogenase", "perc_ident": 97, "blastscore": 507, "perc_coverage": 100.0, "evalue": 6.91e-183, "locus_tag": "WP_004135551.1"}], ["input|c1|12108-12741|+|ctg38_13|", 9, {"name": "BWI76_RS15095", "genecluster": "NZ_CP020657_c3133365-3179555", "start": 3161977, "end": 3162609, "strand": "+", "annotation": "isochorismatase_family_protein", "perc_ident": 98, "blastscore": 423, "perc_coverage": 100.0, "evalue": 2.35e-151, "locus_tag": "WP_004135549.1"}], ["input|c1|12770-14720|+|ctg38_14|", 10, {"name": "BWI76_RS15100", "genecluster": "NZ_CP020657_c3133365-3179555", "start": 3162639, "end": 3164588, "strand": "+", "annotation": "phenazine-specific_anthranilate_synthase", "perc_ident": 96, "blastscore": 1249, "perc_coverage": 100.0, "evalue": 0.0, "locus_tag": "WP_004135547.1"}], ["input|c1|14758-16273|+|ctg38_15|", 11, {"name": "BWI76_RS15105", "genecluster": "NZ_CP020657_c3133365-3179555", "start": 3164627, "end": 3166141, "strand": "+", "annotation": "4-hydroxyphenylacetate_3-monooxygenase_oxygenase_component", "perc_ident": 99, "blastscore": 1056, "perc_coverage": 100.0, "evalue": 0.0, "locus_tag": "WP_004135545.1"}], ["input|c1|16360-18622|-|ctg38_16|", 12, {"name": "BWI76_RS15110", "genecluster": "NZ_CP020657_c3133365-3179555", "start": 3166229, "end": 3168490, "strand": "-", "annotation": "excinuclease_ABC_subunit_UvrA", "perc_ident": 97, "blastscore": 1471, "perc_coverage": 100.0, "evalue": 0.0, "locus_tag": "WP_004135542.1"}], ["input|c1|18626-19820|-|ctg38_17|", 13, {"name": "BWI76_RS15115", "genecluster": "NZ_CP020657_c3133365-3179555", "start": 3168495, "end": 3169727, "strand": "-", "annotation": "multidrug_effflux_MFS_transporter", "perc_ident": 97, "blastscore": 701, "perc_coverage": 100.0, "evalue": 6.41e-255, "locus_tag": "WP_049086289.1"}], ["input|c1|20731-20950|-|ctg38_19|", 14, {"name": "BWI76_RS15120", "genecluster": "NZ_CP020657_c3133365-3179555", "start": 3170405, "end": 3170623, "strand": "-", "annotation": "hypothetical_protein", "perc_ident": 92, "blastscore": 143, "perc_coverage": 98.61111111111111, "evalue": 4.37e-45, "locus_tag": "WP_004135538.1"}], ["input|c1|20943-21519|-|ctg38_20|", 15, {"name": "BWI76_RS15125", "genecluster": "NZ_CP020657_c3133365-3179555", "start": 3170617, "end": 3171192, "strand": "-", "annotation": "GNAT_family_N-acetyltransferase", "perc_ident": 94, "blastscore": 379, "perc_coverage": 100.0, "evalue": 1.33e-134, "locus_tag": "WP_004135536.1"}], ["input|c1|21518-21965|-|ctg38_21|", 16, {"name": "BWI76_RS15130", "genecluster": "NZ_CP020657_c3133365-3179555", "start": 3171192, "end": 3171638, "strand": "-", "annotation": "hypothetical_protein", "perc_ident": 94, "blastscore": 298, "perc_coverage": 100.0, "evalue": 3.79e-104, "locus_tag": "WP_004135534.1"}], ["input|c1|22490-22832|+|ctg38_23|", 18, {"name": "BWI76_RS15135", "genecluster": "NZ_CP020657_c3133365-3179555", "start": 3171939, "end": 3172229, "strand": "+", "annotation": "hypothetical_protein", "perc_ident": 98, "blastscore": 200, "perc_coverage": 84.95575221238938, "evalue": 1.82e-66, "locus_tag": "WP_004119983.1"}], ["input|c1|22867-25981|-|ctg38_24|", 19, {"name": "BWI76_RS15140", "genecluster": "NZ_CP020657_c3133365-3179555", "start": 3172265, "end": 3175378, "strand": "-", "annotation": "efflux_RND_transporter_permease_subunit", "perc_ident": 97, "blastscore": 1927, "perc_coverage": 100.0, "evalue": 0.0, "locus_tag": "WP_064342736.1"}]]}], [{"accession": "NZ_CP055309", "cluster_label": "c2924967-2969796", "proteins": ["WP_004135527.1", "WP_004135529.1", "WP_004135531.1", "WP_154952182.1", "WP_049130271.1", "WP_004119983.1", "WP_004135534.1", "WP_064371778.1", "WP_004135538.1", "WP_049086289.1", "WP_101868018.1", "WP_004135545.1", "WP_154925892.1", "WP_004135549.1", "WP_154952180.1", "WP_148865820.1", "WP_154952178.1", "WP_004135554.1", "WP_101868086.1", "WP_024358088.1", "WP_024358089.1", "WP_064342731.1", "WP_024358091.1", "WP_154952177.1", "WP_004134106.1", "WP_162685384.1", "WP_004134108.1", "WP_004134110.1", "WP_049130283.1", "WP_049130285.1", "WP_004134116.1", "WP_004120044.1", "WP_024358097.1", "WP_004134119.1", "WP_154952175.1", "WP_004134123.1", "WP_024358100.1", "WP_024358101.1", "WP_024358102.1", "WP_154952173.1", "WP_004120066.1", "WP_024358103.1"], "description": "Klebsiella grimontii strain RHBSTW-00866 chromosome, complete genome", "cluster_type": "NRPS", "tags": ["HV306_RS14125", "HV306_RS14130", "HV306_RS14135", "HV306_RS14140", "HV306_RS14145", "HV306_RS14150", "HV306_RS14155", "HV306_RS14160", "HV306_RS14165", "HV306_RS14170", "HV306_RS14175", "HV306_RS14180", "HV306_RS14185", "HV306_RS14190", "HV306_RS14195", "HV306_RS14200", "HV306_RS14205", "HV306_RS14210", "HV306_RS14215", "HV306_RS14220", "HV306_RS14225", "HV306_RS14230", "HV306_RS14235", "HV306_RS14240", "HV306_RS14245", "HV306_RS14250", "HV306_RS14255", "HV306_RS14260", "HV306_RS14265", "HV306_RS14270", "HV306_RS14275", "HV306_RS14280", "HV306_RS14285", "HV306_RS14290", "HV306_RS14295", "HV306_RS14300", "HV306_RS14305", "HV306_RS14310", "HV306_RS14315", "HV306_RS14320", "HV306_RS14325", "HV306_RS14330"]}, {"hits": 19, "core_gene_hits": 1, "blast_score": 13622.0, "synteny_score": 19, "core_bonus": 3, "pairings": [["input|c1|1-688|-|ctg38_1|", 0, {"name": "HV306_RS14235", "genecluster": "NZ_CP055309_c2924967-2969796", "start": 2952853, "end": 2954040, "strand": "+", "annotation": "YbfB/YjiJ_family_MFS_transporter", "perc_ident": 83, "blastscore": 318, "perc_coverage": 92.13973799126637, "evalue": 6.85e-107, "locus_tag": "WP_024358091.1"}], ["input|c1|844-1465|-|ctg38_2|", 1, {"name": "HV306_RS14230", "genecluster": "NZ_CP055309_c2924967-2969796", "start": 2952038, "end": 2952658, "strand": "+", "annotation": "LysE_family_translocator", "perc_ident": 90, "blastscore": 363, "perc_coverage": 100.0, "evalue": 5.21e-128, "locus_tag": "WP_064342731.1"}], ["input|c1|2459-2957|-|ctg38_4|", 2, {"name": "HV306_RS14225", "genecluster": "NZ_CP055309_c2924967-2969796", "start": 2951111, "end": 2951608, "strand": "+", "annotation": "MarR_family_transcriptional_regulator", "perc_ident": 99, "blastscore": 319, "perc_coverage": 100.0, "evalue": 1.13e-111, "locus_tag": "WP_024358089.1"}], ["input|c1|3067-3463|-|ctg38_5|", 3, {"name": "HV306_RS14220", "genecluster": "NZ_CP055309_c2924967-2969796", "start": 2950604, "end": 2950996, "strand": "+", "annotation": "nuclear_transport_factor_2_family_protein", "perc_ident": 95, "blastscore": 255, "perc_coverage": 99.23664122137404, "evalue": 1.24e-87, "locus_tag": "WP_024358088.1"}], ["input|c1|3499-7030|-|ctg38_6|", 4, {"name": "HV306_RS14215", "genecluster": "NZ_CP055309_c2924967-2969796", "start": 2946197, "end": 2950567, "strand": "+", "annotation": "non-ribosomal_peptide_synthetase", "perc_ident": 97, "blastscore": 2273, "perc_coverage": 100.0, "evalue": 0.0, "locus_tag": "WP_101868086.1"}], ["input|c1|7935-8166|-|ctg38_8|", 5, {"name": "HV306_RS14210", "genecluster": "NZ_CP055309_c2924967-2969796", "start": 2945901, "end": 2946131, "strand": "+", "annotation": "acyl_carrier_protein", "perc_ident": 93, "blastscore": 140, "perc_coverage": 100.0, "evalue": 9.63e-44, "locus_tag": "WP_004135554.1"}], ["input|c1|8168-9548|-|ctg38_9|", 6, {"name": "HV306_RS14205", "genecluster": "NZ_CP055309_c2924967-2969796", "start": 2944378, "end": 2945898, "strand": "+", "annotation": "AMP-binding_protein", "perc_ident": 95, "blastscore": 870, "perc_coverage": 99.78213507625271, "evalue": 0.0, "locus_tag": "WP_154952178.1"}], ["input|c1|10205-11315|+|ctg38_11|", 7, {"name": "HV306_RS14200", "genecluster": "NZ_CP055309_c2924967-2969796", "start": 2942750, "end": 2943919, "strand": "-", "annotation": "3-deoxy-7-phosphoheptulonate_synthase", "perc_ident": 97, "blastscore": 733, "perc_coverage": 100.0, "evalue": 3.03e-268, "locus_tag": "WP_148865820.1"}], ["input|c1|11304-12090|+|ctg38_12|", 8, {"name": "HV306_RS14195", "genecluster": "NZ_CP055309_c2924967-2969796", "start": 2941975, "end": 2942760, "strand": "-", "annotation": "2,3-dihydro-2,3-dihydroxybenzoate_dehydrogenase", "perc_ident": 97, "blastscore": 505, "perc_coverage": 100.0, "evalue": 4e-182, "locus_tag": "WP_154952180.1"}], ["input|c1|12108-12741|+|ctg38_13|", 9, {"name": "HV306_RS14190", "genecluster": "NZ_CP055309_c2924967-2969796", "start": 2941324, "end": 2941956, "strand": "-", "annotation": "isochorismatase_family_protein", "perc_ident": 98, "blastscore": 423, "perc_coverage": 100.0, "evalue": 2.35e-151, "locus_tag": "WP_004135549.1"}], ["input|c1|12770-14720|+|ctg38_14|", 10, {"name": "HV306_RS14185", "genecluster": "NZ_CP055309_c2924967-2969796", "start": 2939345, "end": 2941294, "strand": "-", "annotation": "chorismate-binding_protein", "perc_ident": 96, "blastscore": 1251, "perc_coverage": 100.0, "evalue": 0.0, "locus_tag": "WP_154925892.1"}], ["input|c1|14758-16273|+|ctg38_15|", 11, {"name": "HV306_RS14180", "genecluster": "NZ_CP055309_c2924967-2969796", "start": 2937792, "end": 2939306, "strand": "-", "annotation": "4-hydroxyphenylacetate_3-monooxygenase_oxygenase_component", "perc_ident": 99, "blastscore": 1056, "perc_coverage": 100.0, "evalue": 0.0, "locus_tag": "WP_004135545.1"}], ["input|c1|16360-18622|-|ctg38_16|", 12, {"name": "HV306_RS14175", "genecluster": "NZ_CP055309_c2924967-2969796", "start": 2935443, "end": 2937704, "strand": "+", "annotation": "excinuclease_ABC_subunit_UvrA", "perc_ident": 97, "blastscore": 1470, "perc_coverage": 100.0, "evalue": 0.0, "locus_tag": "WP_101868018.1"}], ["input|c1|18626-19820|-|ctg38_17|", 13, {"name": "HV306_RS14170", "genecluster": "NZ_CP055309_c2924967-2969796", "start": 2934206, "end": 2935438, "strand": "+", "annotation": "multidrug_effflux_MFS_transporter", "perc_ident": 97, "blastscore": 701, "perc_coverage": 100.0, "evalue": 6.41e-255, "locus_tag": "WP_049086289.1"}], ["input|c1|20731-20950|-|ctg38_19|", 14, {"name": "HV306_RS14165", "genecluster": "NZ_CP055309_c2924967-2969796", "start": 2933310, "end": 2933528, "strand": "+", "annotation": "hypothetical_protein", "perc_ident": 92, "blastscore": 143, "perc_coverage": 98.61111111111111, "evalue": 4.37e-45, "locus_tag": "WP_004135538.1"}], ["input|c1|20943-21519|-|ctg38_20|", 15, {"name": "HV306_RS14160", "genecluster": "NZ_CP055309_c2924967-2969796", "start": 2932738, "end": 2933316, "strand": "+", "annotation": "GNAT_family_N-acetyltransferase", "perc_ident": 94, "blastscore": 379, "perc_coverage": 100.0, "evalue": 1.38e-134, "locus_tag": "WP_064371778.1"}], ["input|c1|21518-21965|-|ctg38_21|", 16, {"name": "HV306_RS14155", "genecluster": "NZ_CP055309_c2924967-2969796", "start": 2932295, "end": 2932741, "strand": "+", "annotation": "hypothetical_protein", "perc_ident": 94, "blastscore": 298, "perc_coverage": 100.0, "evalue": 3.79e-104, "locus_tag": "WP_004135534.1"}], ["input|c1|22490-22832|+|ctg38_23|", 18, {"name": "HV306_RS14150", "genecluster": "NZ_CP055309_c2924967-2969796", "start": 2931704, "end": 2931994, "strand": "-", "annotation": "hypothetical_protein", "perc_ident": 98, "blastscore": 200, "perc_coverage": 84.95575221238938, "evalue": 1.82e-66, "locus_tag": "WP_004119983.1"}], ["input|c1|22867-25981|-|ctg38_24|", 19, {"name": "HV306_RS14145", "genecluster": "NZ_CP055309_c2924967-2969796", "start": 2928555, "end": 2931668, "strand": "+", "annotation": "efflux_RND_transporter_permease_subunit", "perc_ident": 97, "blastscore": 1925, "perc_coverage": 100.0, "evalue": 0.0, "locus_tag": "WP_049130271.1"}]]}], [{"accession": "NZ_CABGMY010000001", "cluster_label": "c6264-52454", "proteins": ["WP_148865828.1", "WP_004120066.1", "WP_004134130.1", "WP_024358102.1", "WP_024358101.1", "WP_024358100.1", "WP_154914850.1", "WP_024358099.1", "WP_024358098.1", "WP_024358097.1", "WP_004120044.1", "WP_004134116.1", "WP_049130285.1", "WP_049130283.1", "WP_154914853.1", "WP_004134108.1", "WP_162685384.1", "WP_024358093.1", "WP_024358092.1", "WP_049130281.1", "WP_049086540.1", "WP_024358089.1", "WP_116943646.1", "WP_148865824.1", "WP_004135554.1", "WP_148865822.1", "WP_148865820.1", "WP_004135551.1", "WP_004135549.1", "WP_148865861.1", "WP_004135545.1", "WP_024358082.1", "WP_049086289.1", "WP_004135538.1", "WP_024358080.1", "WP_004135534.1", "WP_148865816.1", "WP_148865814.1", "WP_148865812.1", "WP_004135531.1", "WP_004135529.1", "WP_082237005.1"], "description": "Klebsiella grimontii strain 4928STDY7071405, whole genome shotgun sequence", "cluster_type": "NRPS", "tags": ["FN206_RS00040", "FN206_RS00045", "FN206_RS00050", "FN206_RS00055", "FN206_RS00060", "FN206_RS00065", "FN206_RS00070", "FN206_RS00075", "FN206_RS00080", "FN206_RS00085", "FN206_RS00090", "FN206_RS00095", "FN206_RS00100", "FN206_RS00105", "FN206_RS00110", "FN206_RS00115", "FN206_RS00120", "FN206_RS00125", "FN206_RS00130", "FN206_RS00135", "FN206_RS00140", "FN206_RS00145", "FN206_RS00150", "FN206_RS00155", "FN206_RS00160", "FN206_RS00165", "FN206_RS00170", "FN206_RS00175", "FN206_RS00180", "FN206_RS00185", "FN206_RS00190", "FN206_RS00195", "FN206_RS00200", "FN206_RS00205", "FN206_RS00210", "FN206_RS00215", "FN206_RS00220", "FN206_RS00225", "FN206_RS00230", "FN206_RS00235", "FN206_RS00240", "FN206_RS00245"]}, {"hits": 19, "core_gene_hits": 1, "blast_score": 13621.0, "synteny_score": 19, "core_bonus": 3, "pairings": [["input|c1|1-688|-|ctg38_1|", 0, {"name": "FN206_RS00135", "genecluster": "NZ_CABGMY010000001_c6264-52454", "start": 22792, "end": 23979, "strand": "-", "annotation": "YbfB/YjiJ_family_MFS_transporter", "perc_ident": 83, "blastscore": 318, "perc_coverage": 92.13973799126637, "evalue": 6.85e-107, "locus_tag": "WP_049130281.1"}], ["input|c1|844-1465|-|ctg38_2|", 1, {"name": "FN206_RS00140", "genecluster": "NZ_CABGMY010000001_c6264-52454", "start": 24174, "end": 24794, "strand": "-", "annotation": "LysE_family_translocator", "perc_ident": 90, "blastscore": 362, "perc_coverage": 100.0, "evalue": 1.49e-127, "locus_tag": "WP_049086540.1"}], ["input|c1|2459-2957|-|ctg38_4|", 2, {"name": "FN206_RS00145", "genecluster": "NZ_CABGMY010000001_c6264-52454", "start": 25224, "end": 25721, "strand": "-", "annotation": "MarR_family_transcriptional_regulator", "perc_ident": 99, "blastscore": 319, "perc_coverage": 100.0, "evalue": 1.13e-111, "locus_tag": "WP_024358089.1"}], ["input|c1|3067-3463|-|ctg38_5|", 3, {"name": "FN206_RS00150", "genecluster": "NZ_CABGMY010000001_c6264-52454", "start": 25836, "end": 26228, "strand": "-", "annotation": "nuclear_transport_factor_2_family_protein", "perc_ident": 94, "blastscore": 253, "perc_coverage": 99.23664122137404, "evalue": 7.18e-87, "locus_tag": "WP_116943646.1"}], ["input|c1|3499-7030|-|ctg38_6|", 4, {"name": "FN206_RS00155", "genecluster": "NZ_CABGMY010000001_c6264-52454", "start": 26265, "end": 30635, "strand": "-", "annotation": "amino_acid_adenylation_domain-containing_protein", "perc_ident": 97, "blastscore": 2262, "perc_coverage": 100.0, "evalue": 0.0, "locus_tag": "WP_148865824.1"}], ["input|c1|7935-8166|-|ctg38_8|", 5, {"name": "FN206_RS00160", "genecluster": "NZ_CABGMY010000001_c6264-52454", "start": 30701, "end": 30931, "strand": "-", "annotation": "acyl_carrier_protein", "perc_ident": 93, "blastscore": 140, "perc_coverage": 100.0, "evalue": 9.63e-44, "locus_tag": "WP_004135554.1"}], ["input|c1|8168-9548|-|ctg38_9|", 6, {"name": "FN206_RS00165", "genecluster": "NZ_CABGMY010000001_c6264-52454", "start": 30934, "end": 32454, "strand": "-", "annotation": "AMP-binding_protein", "perc_ident": 96, "blastscore": 876, "perc_coverage": 99.78213507625271, "evalue": 0.0, "locus_tag": "WP_148865822.1"}], ["input|c1|10205-11315|+|ctg38_11|", 7, {"name": "FN206_RS00170", "genecluster": "NZ_CABGMY010000001_c6264-52454", "start": 32912, "end": 34081, "strand": "+", "annotation": "3-deoxy-7-phosphoheptulonate_synthase", "perc_ident": 97, "blastscore": 733, "perc_coverage": 100.0, "evalue": 3.03e-268, "locus_tag": "WP_148865820.1"}], ["input|c1|11304-12090|+|ctg38_12|", 8, {"name": "FN206_RS00175", "genecluster": "NZ_CABGMY010000001_c6264-52454", "start": 34071, "end": 34856, "strand": "+", "annotation": "2,3-dihydro-2,3-dihydroxybenzoate_dehydrogenase", "perc_ident": 97, "blastscore": 507, "perc_coverage": 100.0, "evalue": 6.91e-183, "locus_tag": "WP_004135551.1"}], ["input|c1|12108-12741|+|ctg38_13|", 9, {"name": "FN206_RS00180", "genecluster": "NZ_CABGMY010000001_c6264-52454", "start": 34875, "end": 35507, "strand": "+", "annotation": "isochorismatase_family_protein", "perc_ident": 98, "blastscore": 423, "perc_coverage": 100.0, "evalue": 2.35e-151, "locus_tag": "WP_004135549.1"}], ["input|c1|12770-14720|+|ctg38_14|", 10, {"name": "FN206_RS00185", "genecluster": "NZ_CABGMY010000001_c6264-52454", "start": 35537, "end": 37486, "strand": "+", "annotation": "chorismate-binding_protein", "perc_ident": 96, "blastscore": 1249, "perc_coverage": 100.0, "evalue": 0.0, "locus_tag": "WP_148865861.1"}], ["input|c1|14758-16273|+|ctg38_15|", 11, {"name": "FN206_RS00190", "genecluster": "NZ_CABGMY010000001_c6264-52454", "start": 37525, "end": 39039, "strand": "+", "annotation": "4-hydroxyphenylacetate_3-monooxygenase_oxygenase_component", "perc_ident": 99, "blastscore": 1056, "perc_coverage": 100.0, "evalue": 0.0, "locus_tag": "WP_004135545.1"}], ["input|c1|16360-18622|-|ctg38_16|", 12, {"name": "FN206_RS00195", "genecluster": "NZ_CABGMY010000001_c6264-52454", "start": 39127, "end": 41388, "strand": "-", "annotation": "excinuclease_ABC_subunit_UvrA", "perc_ident": 97, "blastscore": 1474, "perc_coverage": 100.0, "evalue": 0.0, "locus_tag": "WP_024358082.1"}], ["input|c1|18626-19820|-|ctg38_17|", 13, {"name": "FN206_RS00200", "genecluster": "NZ_CABGMY010000001_c6264-52454", "start": 41393, "end": 42625, "strand": "-", "annotation": "multidrug_effflux_MFS_transporter", "perc_ident": 97, "blastscore": 701, "perc_coverage": 100.0, "evalue": 6.41e-255, "locus_tag": "WP_049086289.1"}], ["input|c1|20731-20950|-|ctg38_19|", 14, {"name": "FN206_RS00205", "genecluster": "NZ_CABGMY010000001_c6264-52454", "start": 43302, "end": 43520, "strand": "-", "annotation": "hypothetical_protein", "perc_ident": 92, "blastscore": 143, "perc_coverage": 98.61111111111111, "evalue": 4.37e-45, "locus_tag": "WP_004135538.1"}], ["input|c1|20943-21519|-|ctg38_20|", 15, {"name": "FN206_RS00210", "genecluster": "NZ_CABGMY010000001_c6264-52454", "start": 43514, "end": 44092, "strand": "-", "annotation": "GNAT_family_N-acetyltransferase", "perc_ident": 95, "blastscore": 385, "perc_coverage": 100.0, "evalue": 4.99e-137, "locus_tag": "WP_024358080.1"}], ["input|c1|21518-21965|-|ctg38_21|", 16, {"name": "FN206_RS00215", "genecluster": "NZ_CABGMY010000001_c6264-52454", "start": 44089, "end": 44535, "strand": "-", "annotation": "hypothetical_protein", "perc_ident": 94, "blastscore": 298, "perc_coverage": 100.0, "evalue": 3.79e-104, "locus_tag": "WP_004135534.1"}], ["input|c1|22490-22832|+|ctg38_23|", 18, {"name": "FN206_RS00220", "genecluster": "NZ_CABGMY010000001_c6264-52454", "start": 44836, "end": 45126, "strand": "+", "annotation": "hypothetical_protein", "perc_ident": 97, "blastscore": 198, "perc_coverage": 84.95575221238938, "evalue": 7.41e-66, "locus_tag": "WP_148865816.1"}], ["input|c1|22867-25981|-|ctg38_24|", 19, {"name": "FN206_RS00225", "genecluster": "NZ_CABGMY010000001_c6264-52454", "start": 45162, "end": 48275, "strand": "-", "annotation": "CusA/CzcA_family_heavy_metal_efflux_RND_transporter", "perc_ident": 96, "blastscore": 1924, "perc_coverage": 100.0, "evalue": 0.0, "locus_tag": "WP_148865814.1"}]]}], [{"accession": "NZ_CABGVY010000004", "cluster_label": "c159346-205536", "proteins": ["WP_004135527.1", "WP_004135529.1", "WP_004135531.1", "WP_154922898.1", "WP_154922900.1", "WP_049089037.1", "WP_004135534.1", "WP_177919593.1", "WP_004135538.1", "WP_049086289.1", "WP_154922902.1", "WP_004135545.1", "WP_142476429.1", "WP_004135549.1", "WP_004135551.1", "WP_101868085.1", "WP_064362181.1", "WP_154922904.1", "WP_154922906.1", "WP_116943646.1", "WP_024358089.1", "WP_049086540.1", "WP_049130281.1", "WP_024358092.1", "WP_024358093.1", "WP_162685384.1", "WP_004134108.1", "WP_004134110.1", "WP_049130283.1", "WP_049130285.1", "WP_004134116.1", "WP_004120044.1", "WP_024358097.1", "WP_024358098.1", "WP_024358099.1", "WP_004134123.1", "WP_024358100.1", "WP_024358101.1", "WP_024358102.1", "WP_004134130.1", "WP_004120066.1", "WP_154922908.1"], "description": "Klebsiella grimontii strain 4928STDY7071144, whole genome shotgun sequence", "cluster_type": "NRPS", "tags": ["FN439_RS11155", "FN439_RS11160", "FN439_RS11165", "FN439_RS11170", "FN439_RS11175", "FN439_RS11180", "FN439_RS11185", "FN439_RS11190", "FN439_RS11195", "FN439_RS11200", "FN439_RS11205", "FN439_RS11210", "FN439_RS11215", "FN439_RS11220", "FN439_RS11225", "FN439_RS11230", "FN439_RS11235", "FN439_RS11240", "FN439_RS11245", "FN439_RS11250", "FN439_RS11255", "FN439_RS11260", "FN439_RS11265", "FN439_RS11270", "FN439_RS11275", "FN439_RS11280", "FN439_RS11285", "FN439_RS11290", "FN439_RS11295", "FN439_RS11300", "FN439_RS11305", "FN439_RS11310", "FN439_RS11315", "FN439_RS11320", "FN439_RS11325", "FN439_RS11330", "FN439_RS11335", "FN439_RS11340", "FN439_RS11345", "FN439_RS11350", "FN439_RS11355", "FN439_RS11360"]}, {"hits": 19, "core_gene_hits": 1, "blast_score": 13619.0, "synteny_score": 19, "core_bonus": 3, "pairings": [["input|c1|1-688|-|ctg38_1|", 0, {"name": "FN439_RS11265", "genecluster": "NZ_CABGVY010000004_c159346-205536", "start": 187822, "end": 189009, "strand": "+", "annotation": "YbfB/YjiJ_family_MFS_transporter", "perc_ident": 83, "blastscore": 318, "perc_coverage": 92.13973799126637, "evalue": 6.85e-107, "locus_tag": "WP_049130281.1"}], ["input|c1|844-1465|-|ctg38_2|", 1, {"name": "FN439_RS11260", "genecluster": "NZ_CABGVY010000004_c159346-205536", "start": 187007, "end": 187627, "strand": "+", "annotation": "LysE_family_translocator", "perc_ident": 90, "blastscore": 362, "perc_coverage": 100.0, "evalue": 1.49e-127, "locus_tag": "WP_049086540.1"}], ["input|c1|2459-2957|-|ctg38_4|", 2, {"name": "FN439_RS11255", "genecluster": "NZ_CABGVY010000004_c159346-205536", "start": 186080, "end": 186577, "strand": "+", "annotation": "MarR_family_transcriptional_regulator", "perc_ident": 99, "blastscore": 319, "perc_coverage": 100.0, "evalue": 1.13e-111, "locus_tag": "WP_024358089.1"}], ["input|c1|3067-3463|-|ctg38_5|", 3, {"name": "FN439_RS11250", "genecluster": "NZ_CABGVY010000004_c159346-205536", "start": 185573, "end": 185965, "strand": "+", "annotation": "nuclear_transport_factor_2_family_protein", "perc_ident": 94, "blastscore": 253, "perc_coverage": 99.23664122137404, "evalue": 7.18e-87, "locus_tag": "WP_116943646.1"}], ["input|c1|3499-7030|-|ctg38_6|", 4, {"name": "FN439_RS11245", "genecluster": "NZ_CABGVY010000004_c159346-205536", "start": 181166, "end": 185536, "strand": "+", "annotation": "amino_acid_adenylation_domain-containing_protein", "perc_ident": 97, "blastscore": 2271, "perc_coverage": 100.0, "evalue": 0.0, "locus_tag": "WP_154922906.1"}], ["input|c1|7935-8166|-|ctg38_8|", 5, {"name": "FN439_RS11240", "genecluster": "NZ_CABGVY010000004_c159346-205536", "start": 180870, "end": 181100, "strand": "+", "annotation": "acyl_carrier_protein", "perc_ident": 93, "blastscore": 140, "perc_coverage": 100.0, "evalue": 6.78e-44, "locus_tag": "WP_154922904.1"}], ["input|c1|8168-9548|-|ctg38_9|", 6, {"name": "FN439_RS11235", "genecluster": "NZ_CABGVY010000004_c159346-205536", "start": 179347, "end": 180867, "strand": "+", "annotation": "amino_acid_adenylation_domain-containing_protein", "perc_ident": 96, "blastscore": 877, "perc_coverage": 99.78213507625271, "evalue": 0.0, "locus_tag": "WP_064362181.1"}], ["input|c1|10205-11315|+|ctg38_11|", 7, {"name": "FN439_RS11230", "genecluster": "NZ_CABGVY010000004_c159346-205536", "start": 177720, "end": 178889, "strand": "-", "annotation": "3-deoxy-7-phosphoheptulonate_synthase", "perc_ident": 96, "blastscore": 731, "perc_coverage": 100.0, "evalue": 8.7e-268, "locus_tag": "WP_101868085.1"}], ["input|c1|11304-12090|+|ctg38_12|", 8, {"name": "FN439_RS11225", "genecluster": "NZ_CABGVY010000004_c159346-205536", "start": 176945, "end": 177730, "strand": "-", "annotation": "2,3-dihydro-2,3-dihydroxybenzoate_dehydrogenase", "perc_ident": 97, "blastscore": 507, "perc_coverage": 100.0, "evalue": 6.91e-183, "locus_tag": "WP_004135551.1"}], ["input|c1|12108-12741|+|ctg38_13|", 9, {"name": "FN439_RS11220", "genecluster": "NZ_CABGVY010000004_c159346-205536", "start": 176294, "end": 176926, "strand": "-", "annotation": "isochorismatase_family_protein", "perc_ident": 98, "blastscore": 423, "perc_coverage": 100.0, "evalue": 2.35e-151, "locus_tag": "WP_004135549.1"}], ["input|c1|12770-14720|+|ctg38_14|", 10, {"name": "FN439_RS11215", "genecluster": "NZ_CABGVY010000004_c159346-205536", "start": 174315, "end": 176264, "strand": "-", "annotation": "chorismate-binding_protein", "perc_ident": 96, "blastscore": 1250, "perc_coverage": 100.0, "evalue": 0.0, "locus_tag": "WP_142476429.1"}], ["input|c1|14758-16273|+|ctg38_15|", 11, {"name": "FN439_RS11210", "genecluster": "NZ_CABGVY010000004_c159346-205536", "start": 172762, "end": 174276, "strand": "-", "annotation": "4-hydroxyphenylacetate_3-monooxygenase_oxygenase_component", "perc_ident": 99, "blastscore": 1056, "perc_coverage": 100.0, "evalue": 0.0, "locus_tag": "WP_004135545.1"}], ["input|c1|16360-18622|-|ctg38_16|", 12, {"name": "FN439_RS11205", "genecluster": "NZ_CABGVY010000004_c159346-205536", "start": 170413, "end": 172674, "strand": "+", "annotation": "ATP-binding_cassette_domain-containing_protein", "perc_ident": 97, "blastscore": 1471, "perc_coverage": 100.0, "evalue": 0.0, "locus_tag": "WP_154922902.1"}], ["input|c1|18626-19820|-|ctg38_17|", 13, {"name": "FN439_RS11200", "genecluster": "NZ_CABGVY010000004_c159346-205536", "start": 169176, "end": 170408, "strand": "+", "annotation": "multidrug_effflux_MFS_transporter", "perc_ident": 97, "blastscore": 701, "perc_coverage": 100.0, "evalue": 6.41e-255, "locus_tag": "WP_049086289.1"}], ["input|c1|20731-20950|-|ctg38_19|", 14, {"name": "FN439_RS11195", "genecluster": "NZ_CABGVY010000004_c159346-205536", "start": 168280, "end": 168498, "strand": "+", "annotation": "hypothetical_protein", "perc_ident": 92, "blastscore": 143, "perc_coverage": 98.61111111111111, "evalue": 4.37e-45, "locus_tag": "WP_004135538.1"}], ["input|c1|20943-21519|-|ctg38_20|", 15, {"name": "FN439_RS11190", "genecluster": "NZ_CABGVY010000004_c159346-205536", "start": 167708, "end": 168286, "strand": "+", "annotation": "GNAT_family_N-acetyltransferase", "perc_ident": 94, "blastscore": 381, "perc_coverage": 100.0, "evalue": 2.38e-135, "locus_tag": "WP_177919593.1"}], ["input|c1|21518-21965|-|ctg38_21|", 16, {"name": "FN439_RS11185", "genecluster": "NZ_CABGVY010000004_c159346-205536", "start": 167265, "end": 167711, "strand": "+", "annotation": "hypothetical_protein", "perc_ident": 94, "blastscore": 298, "perc_coverage": 100.0, "evalue": 3.79e-104, "locus_tag": "WP_004135534.1"}], ["input|c1|22490-22832|+|ctg38_23|", 18, {"name": "FN439_RS11180", "genecluster": "NZ_CABGVY010000004_c159346-205536", "start": 166674, "end": 166964, "strand": "-", "annotation": "hypothetical_protein", "perc_ident": 97, "blastscore": 197, "perc_coverage": 84.95575221238938, "evalue": 3.02e-65, "locus_tag": "WP_049089037.1"}], ["input|c1|22867-25981|-|ctg38_24|", 19, {"name": "FN439_RS11175", "genecluster": "NZ_CABGVY010000004_c159346-205536", "start": 163525, "end": 166638, "strand": "+", "annotation": "CusA/CzcA_family_heavy_metal_efflux_RND_transporter", "perc_ident": 96, "blastscore": 1921, "perc_coverage": 100.0, "evalue": 0.0, "locus_tag": "WP_154922900.1"}]]}], [{"accession": "NZ_CP056150", "cluster_label": "c2934220-2979047", "proteins": ["WP_004135527.1", "WP_004135529.1", "HV299_RS14340", "WP_148865812.1", "WP_154916170.1", "WP_004119983.1", "WP_004135534.1", "WP_177919593.1", "WP_004135538.1", "WP_154916174.1", "WP_004135542.1", "WP_004135545.1", "WP_154957063.1", "WP_004135549.1", "WP_004135551.1", "WP_098065905.1", "WP_098140722.1", "WP_004135554.1", "WP_154957056.1", "WP_154915897.1", "WP_024358089.1", "WP_049086540.1", "WP_049130281.1", "WP_142476403.1", "WP_154915895.1", "WP_162685384.1", "WP_004134108.1", "WP_004134110.1", "WP_154915894.1", "WP_049130285.1", "WP_004134116.1", "WP_004120044.1", "WP_154911030.1", "WP_154915893.1", "WP_064342730.1", "WP_049130288.1", "WP_049086282.1", "WP_024358101.1", "WP_024358102.1", "WP_004134130.1", "WP_004120066.1", "WP_154915892.1"], "description": "Klebsiella grimontii strain RHBSTW-00853 chromosome, complete genome", "cluster_type": "NRPS", "tags": ["HV299_RS14330", "HV299_RS14335", "HV299_RS14340", "HV299_RS14345", "HV299_RS14350", "HV299_RS14355", "HV299_RS14360", "HV299_RS14365", "HV299_RS14370", "HV299_RS14375", "HV299_RS14380", "HV299_RS14385", "HV299_RS14390", "HV299_RS14395", "HV299_RS14400", "HV299_RS14405", "HV299_RS14410", "HV299_RS14415", "HV299_RS14420", "HV299_RS14425", "HV299_RS14430", "HV299_RS14435", "HV299_RS14440", "HV299_RS14445", "HV299_RS14450", "HV299_RS14455", "HV299_RS14460", "HV299_RS14465", "HV299_RS14470", "HV299_RS14475", "HV299_RS14480", "HV299_RS14485", "HV299_RS14490", "HV299_RS14495", "HV299_RS14500", "HV299_RS14505", "HV299_RS14510", "HV299_RS14515", "HV299_RS14520", "HV299_RS14525", "HV299_RS14530", "HV299_RS14535"]}, {"hits": 19, "core_gene_hits": 1, "blast_score": 13618.0, "synteny_score": 19, "core_bonus": 3, "pairings": [["input|c1|1-688|-|ctg38_1|", 0, {"name": "HV299_RS14440", "genecluster": "NZ_CP056150_c2934220-2979047", "start": 2962104, "end": 2963291, "strand": "+", "annotation": "YbfB/YjiJ_family_MFS_transporter", "perc_ident": 83, "blastscore": 318, "perc_coverage": 92.13973799126637, "evalue": 6.85e-107, "locus_tag": "WP_049130281.1"}], ["input|c1|844-1465|-|ctg38_2|", 1, {"name": "HV299_RS14435", "genecluster": "NZ_CP056150_c2934220-2979047", "start": 2961289, "end": 2961909, "strand": "+", "annotation": "LysE_family_translocator", "perc_ident": 90, "blastscore": 362, "perc_coverage": 100.0, "evalue": 1.49e-127, "locus_tag": "WP_049086540.1"}], ["input|c1|2459-2957|-|ctg38_4|", 2, {"name": "HV299_RS14430", "genecluster": "NZ_CP056150_c2934220-2979047", "start": 2960362, "end": 2960859, "strand": "+", "annotation": "MarR_family_transcriptional_regulator", "perc_ident": 99, "blastscore": 319, "perc_coverage": 100.0, "evalue": 1.13e-111, "locus_tag": "WP_024358089.1"}], ["input|c1|3067-3463|-|ctg38_5|", 3, {"name": "HV299_RS14425", "genecluster": "NZ_CP056150_c2934220-2979047", "start": 2959855, "end": 2960247, "strand": "+", "annotation": "nuclear_transport_factor_2_family_protein", "perc_ident": 95, "blastscore": 254, "perc_coverage": 99.23664122137404, "evalue": 2.5e-87, "locus_tag": "WP_154915897.1"}], ["input|c1|3499-7030|-|ctg38_6|", 4, {"name": "HV299_RS14420", "genecluster": "NZ_CP056150_c2934220-2979047", "start": 2955448, "end": 2959818, "strand": "+", "annotation": "amino_acid_adenylation_domain-containing_protein", "perc_ident": 97, "blastscore": 2272, "perc_coverage": 100.0, "evalue": 0.0, "locus_tag": "WP_154957056.1"}], ["input|c1|7935-8166|-|ctg38_8|", 5, {"name": "HV299_RS14415", "genecluster": "NZ_CP056150_c2934220-2979047", "start": 2955152, "end": 2955382, "strand": "+", "annotation": "acyl_carrier_protein", "perc_ident": 93, "blastscore": 140, "perc_coverage": 100.0, "evalue": 9.63e-44, "locus_tag": "WP_004135554.1"}], ["input|c1|8168-9548|-|ctg38_9|", 6, {"name": "HV299_RS14410", "genecluster": "NZ_CP056150_c2934220-2979047", "start": 2953629, "end": 2955149, "strand": "+", "annotation": "amino_acid_adenylation_domain-containing_protein", "perc_ident": 95, "blastscore": 872, "perc_coverage": 99.78213507625271, "evalue": 0.0, "locus_tag": "WP_098140722.1"}], ["input|c1|10205-11315|+|ctg38_11|", 7, {"name": "HV299_RS14405", "genecluster": "NZ_CP056150_c2934220-2979047", "start": 2952002, "end": 2953171, "strand": "-", "annotation": "3-deoxy-7-phosphoheptulonate_synthase", "perc_ident": 96, "blastscore": 733, "perc_coverage": 100.0, "evalue": 1.5e-268, "locus_tag": "WP_098065905.1"}], ["input|c1|11304-12090|+|ctg38_12|", 8, {"name": "HV299_RS14400", "genecluster": "NZ_CP056150_c2934220-2979047", "start": 2951227, "end": 2952012, "strand": "-", "annotation": "2,3-dihydro-2,3-dihydroxybenzoate_dehydrogenase", "perc_ident": 97, "blastscore": 507, "perc_coverage": 100.0, "evalue": 6.91e-183, "locus_tag": "WP_004135551.1"}], ["input|c1|12108-12741|+|ctg38_13|", 9, {"name": "HV299_RS14395", "genecluster": "NZ_CP056150_c2934220-2979047", "start": 2950576, "end": 2951208, "strand": "-", "annotation": "isochorismatase_family_protein", "perc_ident": 98, "blastscore": 423, "perc_coverage": 100.0, "evalue": 2.35e-151, "locus_tag": "WP_004135549.1"}], ["input|c1|12770-14720|+|ctg38_14|", 10, {"name": "HV299_RS14390", "genecluster": "NZ_CP056150_c2934220-2979047", "start": 2948597, "end": 2950546, "strand": "-", "annotation": "chorismate-binding_protein", "perc_ident": 96, "blastscore": 1253, "perc_coverage": 100.0, "evalue": 0.0, "locus_tag": "WP_154957063.1"}], ["input|c1|14758-16273|+|ctg38_15|", 11, {"name": "HV299_RS14385", "genecluster": "NZ_CP056150_c2934220-2979047", "start": 2947044, "end": 2948558, "strand": "-", "annotation": "4-hydroxyphenylacetate_3-monooxygenase_oxygenase_component", "perc_ident": 99, "blastscore": 1056, "perc_coverage": 100.0, "evalue": 0.0, "locus_tag": "WP_004135545.1"}], ["input|c1|16360-18622|-|ctg38_16|", 12, {"name": "HV299_RS14380", "genecluster": "NZ_CP056150_c2934220-2979047", "start": 2944695, "end": 2946956, "strand": "+", "annotation": "excinuclease_ABC_subunit_UvrA", "perc_ident": 97, "blastscore": 1471, "perc_coverage": 100.0, "evalue": 0.0, "locus_tag": "WP_004135542.1"}], ["input|c1|18626-19820|-|ctg38_17|", 13, {"name": "HV299_RS14375", "genecluster": "NZ_CP056150_c2934220-2979047", "start": 2943458, "end": 2944690, "strand": "+", "annotation": "Bcr/CflA_family_efflux_MFS_transporter", "perc_ident": 96, "blastscore": 696, "perc_coverage": 100.0, "evalue": 8.71e-253, "locus_tag": "WP_154916174.1"}], ["input|c1|20731-20950|-|ctg38_19|", 14, {"name": "HV299_RS14370", "genecluster": "NZ_CP056150_c2934220-2979047", "start": 2942562, "end": 2942780, "strand": "+", "annotation": "hypothetical_protein", "perc_ident": 92, "blastscore": 143, "perc_coverage": 98.61111111111111, "evalue": 4.37e-45, "locus_tag": "WP_004135538.1"}], ["input|c1|20943-21519|-|ctg38_20|", 15, {"name": "HV299_RS14365", "genecluster": "NZ_CP056150_c2934220-2979047", "start": 2941990, "end": 2942568, "strand": "+", "annotation": "GNAT_family_N-acetyltransferase", "perc_ident": 94, "blastscore": 381, "perc_coverage": 100.0, "evalue": 2.38e-135, "locus_tag": "WP_177919593.1"}], ["input|c1|21518-21965|-|ctg38_21|", 16, {"name": "HV299_RS14360", "genecluster": "NZ_CP056150_c2934220-2979047", "start": 2941547, "end": 2941993, "strand": "+", "annotation": "hypothetical_protein", "perc_ident": 94, "blastscore": 298, "perc_coverage": 100.0, "evalue": 3.79e-104, "locus_tag": "WP_004135534.1"}], ["input|c1|22490-22832|+|ctg38_23|", 18, {"name": "HV299_RS14355", "genecluster": "NZ_CP056150_c2934220-2979047", "start": 2940956, "end": 2941246, "strand": "-", "annotation": "hypothetical_protein", "perc_ident": 98, "blastscore": 200, "perc_coverage": 84.95575221238938, "evalue": 1.82e-66, "locus_tag": "WP_004119983.1"}], ["input|c1|22867-25981|-|ctg38_24|", 19, {"name": "HV299_RS14350", "genecluster": "NZ_CP056150_c2934220-2979047", "start": 2937807, "end": 2940920, "strand": "+", "annotation": "CusA/CzcA_family_heavy_metal_efflux_RND_transporter", "perc_ident": 96, "blastscore": 1920, "perc_coverage": 100.0, "evalue": 0.0, "locus_tag": "WP_154916170.1"}]]}], [{"accession": "NZ_CABGWT010000002", "cluster_label": "c423092-469282", "proteins": ["WP_049085315.1", "WP_004120066.1", "WP_049089750.1", "WP_049086281.1", "WP_024358101.1", "WP_049086282.1", "WP_004134123.1", "WP_049086283.1", "WP_024358098.1", "WP_024358097.1", "WP_004120044.1", "WP_004134116.1", "WP_049085894.1", "WP_024358095.1", "WP_004134110.1", "WP_004134108.1", "WP_162685384.1", "WP_049086538.1", "WP_024358092.1", "WP_049086539.1", "WP_049086540.1", "WP_049086542.1", "WP_024358088.1", "WP_049086543.1", "WP_004135554.1", "WP_049086544.1", "WP_154956003.1", "WP_049086545.1", "WP_004135549.1", "WP_154956063.1", "WP_004135545.1", "WP_049103391.1", "WP_049086289.1", "WP_004135538.1", "WP_177952006.1", "WP_004135534.1", "WP_004119983.1", "WP_049086331.1", "WP_049103396.1", "WP_004135531.1", "WP_004135529.1", "WP_004135527.1"], "description": "Klebsiella grimontii strain 4928STDY7071175, whole genome shotgun sequence", "cluster_type": "NRPS", "tags": ["FN449_RS07905", "FN449_RS07910", "FN449_RS07915", "FN449_RS07920", "FN449_RS07925", "FN449_RS07930", "FN449_RS07935", "FN449_RS07940", "FN449_RS07945", "FN449_RS07950", "FN449_RS07955", "FN449_RS07960", "FN449_RS07965", "FN449_RS07970", "FN449_RS07975", "FN449_RS07980", "FN449_RS07985", "FN449_RS07990", "FN449_RS07995", "FN449_RS08000", "FN449_RS08005", "FN449_RS08010", "FN449_RS08015", "FN449_RS08020", "FN449_RS08025", "FN449_RS08030", "FN449_RS08035", "FN449_RS08040", "FN449_RS08045", "FN449_RS08050", "FN449_RS08055", "FN449_RS08060", "FN449_RS08065", "FN449_RS08070", "FN449_RS08075", "FN449_RS08080", "FN449_RS08085", "FN449_RS08090", "FN449_RS08095", "FN449_RS08100", "FN449_RS08105", "FN449_RS08110"]}, {"hits": 19, "core_gene_hits": 1, "blast_score": 13616.0, "synteny_score": 19, "core_bonus": 3, "pairings": [["input|c1|1-688|-|ctg38_1|", 0, {"name": "FN449_RS08000", "genecluster": "NZ_CABGWT010000002_c423092-469282", "start": 439620, "end": 440807, "strand": "-", "annotation": "YbfB/YjiJ_family_MFS_transporter", "perc_ident": 83, "blastscore": 314, "perc_coverage": 92.13973799126637, "evalue": 2.24e-105, "locus_tag": "WP_049086539.1"}], ["input|c1|844-1465|-|ctg38_2|", 1, {"name": "FN449_RS08005", "genecluster": "NZ_CABGWT010000002_c423092-469282", "start": 441002, "end": 441622, "strand": "-", "annotation": "LysE_family_translocator", "perc_ident": 90, "blastscore": 362, "perc_coverage": 100.0, "evalue": 1.49e-127, "locus_tag": "WP_049086540.1"}], ["input|c1|2459-2957|-|ctg38_4|", 2, {"name": "FN449_RS08010", "genecluster": "NZ_CABGWT010000002_c423092-469282", "start": 442052, "end": 442549, "strand": "-", "annotation": "MarR_family_transcriptional_regulator", "perc_ident": 99, "blastscore": 318, "perc_coverage": 100.0, "evalue": 3.24e-111, "locus_tag": "WP_049086542.1"}], ["input|c1|3067-3463|-|ctg38_5|", 3, {"name": "FN449_RS08015", "genecluster": "NZ_CABGWT010000002_c423092-469282", "start": 442664, "end": 443056, "strand": "-", "annotation": "nuclear_transport_factor_2_family_protein", "perc_ident": 95, "blastscore": 255, "perc_coverage": 99.23664122137404, "evalue": 1.24e-87, "locus_tag": "WP_024358088.1"}], ["input|c1|3499-7030|-|ctg38_6|", 4, {"name": "FN449_RS08020", "genecluster": "NZ_CABGWT010000002_c423092-469282", "start": 443093, "end": 447463, "strand": "-", "annotation": "non-ribosomal_peptide_synthetase", "perc_ident": 97, "blastscore": 2264, "perc_coverage": 100.0, "evalue": 0.0, "locus_tag": "WP_049086543.1"}], ["input|c1|7935-8166|-|ctg38_8|", 5, {"name": "FN449_RS08025", "genecluster": "NZ_CABGWT010000002_c423092-469282", "start": 447529, "end": 447759, "strand": "-", "annotation": "acyl_carrier_protein", "perc_ident": 93, "blastscore": 140, "perc_coverage": 100.0, "evalue": 9.63e-44, "locus_tag": "WP_004135554.1"}], ["input|c1|8168-9548|-|ctg38_9|", 6, {"name": "FN449_RS08030", "genecluster": "NZ_CABGWT010000002_c423092-469282", "start": 447762, "end": 449282, "strand": "-", "annotation": "amino_acid_adenylation_domain-containing_protein", "perc_ident": 96, "blastscore": 874, "perc_coverage": 99.78213507625271, "evalue": 0.0, "locus_tag": "WP_049086544.1"}], ["input|c1|10205-11315|+|ctg38_11|", 7, {"name": "FN449_RS08035", "genecluster": "NZ_CABGWT010000002_c423092-469282", "start": 449740, "end": 450909, "strand": "+", "annotation": "3-deoxy-7-phosphoheptulonate_synthase", "perc_ident": 97, "blastscore": 735, "perc_coverage": 100.0, "evalue": 3.69e-269, "locus_tag": "WP_154956003.1"}], ["input|c1|11304-12090|+|ctg38_12|", 8, {"name": "FN449_RS08040", "genecluster": "NZ_CABGWT010000002_c423092-469282", "start": 450899, "end": 451684, "strand": "+", "annotation": "2,3-dihydro-2,3-dihydroxybenzoate_dehydrogenase", "perc_ident": 97, "blastscore": 505, "perc_coverage": 100.0, "evalue": 2.81e-182, "locus_tag": "WP_049086545.1"}], ["input|c1|12108-12741|+|ctg38_13|", 9, {"name": "FN449_RS08045", "genecluster": "NZ_CABGWT010000002_c423092-469282", "start": 451703, "end": 452335, "strand": "+", "annotation": "isochorismatase_family_protein", "perc_ident": 98, "blastscore": 423, "perc_coverage": 100.0, "evalue": 2.35e-151, "locus_tag": "WP_004135549.1"}], ["input|c1|12770-14720|+|ctg38_14|", 10, {"name": "FN449_RS08050", "genecluster": "NZ_CABGWT010000002_c423092-469282", "start": 452365, "end": 454314, "strand": "+", "annotation": "chorismate-binding_protein", "perc_ident": 96, "blastscore": 1249, "perc_coverage": 100.0, "evalue": 0.0, "locus_tag": "WP_154956063.1"}], ["input|c1|14758-16273|+|ctg38_15|", 11, {"name": "FN449_RS08055", "genecluster": "NZ_CABGWT010000002_c423092-469282", "start": 454353, "end": 455867, "strand": "+", "annotation": "4-hydroxyphenylacetate_3-monooxygenase_oxygenase_component", "perc_ident": 99, "blastscore": 1056, "perc_coverage": 100.0, "evalue": 0.0, "locus_tag": "WP_004135545.1"}], ["input|c1|16360-18622|-|ctg38_16|", 12, {"name": "FN449_RS08060", "genecluster": "NZ_CABGWT010000002_c423092-469282", "start": 455955, "end": 458216, "strand": "-", "annotation": "excinuclease_ABC_subunit_UvrA", "perc_ident": 97, "blastscore": 1471, "perc_coverage": 100.0, "evalue": 0.0, "locus_tag": "WP_049103391.1"}], ["input|c1|18626-19820|-|ctg38_17|", 13, {"name": "FN449_RS08065", "genecluster": "NZ_CABGWT010000002_c423092-469282", "start": 458221, "end": 459453, "strand": "-", "annotation": "multidrug_effflux_MFS_transporter", "perc_ident": 97, "blastscore": 701, "perc_coverage": 100.0, "evalue": 6.41e-255, "locus_tag": "WP_049086289.1"}], ["input|c1|20731-20950|-|ctg38_19|", 14, {"name": "FN449_RS08070", "genecluster": "NZ_CABGWT010000002_c423092-469282", "start": 460130, "end": 460348, "strand": "-", "annotation": "hypothetical_protein", "perc_ident": 92, "blastscore": 143, "perc_coverage": 98.61111111111111, "evalue": 4.37e-45, "locus_tag": "WP_004135538.1"}], ["input|c1|20943-21519|-|ctg38_20|", 15, {"name": "FN449_RS08075", "genecluster": "NZ_CABGWT010000002_c423092-469282", "start": 460342, "end": 460920, "strand": "-", "annotation": "GNAT_family_N-acetyltransferase", "perc_ident": 94, "blastscore": 382, "perc_coverage": 100.0, "evalue": 1.18e-135, "locus_tag": "WP_177952006.1"}], ["input|c1|21518-21965|-|ctg38_21|", 16, {"name": "FN449_RS08080", "genecluster": "NZ_CABGWT010000002_c423092-469282", "start": 460917, "end": 461363, "strand": "-", "annotation": "hypothetical_protein", "perc_ident": 94, "blastscore": 298, "perc_coverage": 100.0, "evalue": 3.79e-104, "locus_tag": "WP_004135534.1"}], ["input|c1|22490-22832|+|ctg38_23|", 18, {"name": "FN449_RS08085", "genecluster": "NZ_CABGWT010000002_c423092-469282", "start": 461664, "end": 461954, "strand": "+", "annotation": "hypothetical_protein", "perc_ident": 98, "blastscore": 200, "perc_coverage": 84.95575221238938, "evalue": 1.82e-66, "locus_tag": "WP_004119983.1"}], ["input|c1|22867-25981|-|ctg38_24|", 19, {"name": "FN449_RS08090", "genecluster": "NZ_CABGWT010000002_c423092-469282", "start": 461990, "end": 465103, "strand": "-", "annotation": "efflux_RND_transporter_permease_subunit", "perc_ident": 97, "blastscore": 1926, "perc_coverage": 100.0, "evalue": 0.0, "locus_tag": "WP_049086331.1"}]]}], [{"accession": "NZ_CP055412", "cluster_label": "c2763507-2809132", "proteins": ["WP_004135529.1", "WP_004135531.1", "HV046_RS13445", "HV046_RS13450", "HV046_RS13455", "WP_181245154.1", "WP_004119983.1", "WP_004135534.1", "WP_049086288.1", "WP_004135538.1", "WP_049086289.1", "WP_049103391.1", "WP_004135545.1", "WP_049086546.1", "WP_004135549.1", "WP_049086545.1", "WP_181245155.1", "WP_049086544.1", "WP_004135554.1", "WP_049086543.1", "WP_024358088.1", "WP_049086542.1", "WP_049086540.1", "WP_049086539.1", "WP_024358092.1", "WP_181245156.1", "WP_162685384.1", "WP_004134108.1", "WP_004134110.1", "WP_024358095.1", "WP_049085894.1", "WP_004134116.1", "WP_004120044.1", "WP_014839893.1", "WP_004136332.1", "WP_004136334.1", "WP_049085263.1", "WP_024358109.1", "WP_004136338.1", "WP_004136340.1", "WP_004136342.1", "WP_165775014.1"], "description": "Klebsiella grimontii strain RHBSTW-00054 chromosome, complete genome", "cluster_type": "NRPS", "tags": ["HV046_RS13435", "HV046_RS13440", "HV046_RS13445", "HV046_RS13450", "HV046_RS13455", "HV046_RS13460", "HV046_RS13465", "HV046_RS13470", "HV046_RS13475", "HV046_RS13480", "HV046_RS13485", "HV046_RS13490", "HV046_RS13495", "HV046_RS13500", "HV046_RS13505", "HV046_RS13510", "HV046_RS13515", "HV046_RS13520", "HV046_RS13525", "HV046_RS13530", "HV046_RS13535", "HV046_RS13540", "HV046_RS13545", "HV046_RS13550", "HV046_RS13555", "HV046_RS13560", "HV046_RS13565", "HV046_RS13570", "HV046_RS13575", "HV046_RS13580", "HV046_RS13585", "HV046_RS13590", "HV046_RS13595", "HV046_RS13600", "HV046_RS13605", "HV046_RS13610", "HV046_RS13615", "HV046_RS13620", "HV046_RS13625", "HV046_RS13630", "HV046_RS13635", "HV046_RS13640"]}, {"hits": 19, "core_gene_hits": 1, "blast_score": 13612.0, "synteny_score": 19, "core_bonus": 3, "pairings": [["input|c1|1-688|-|ctg38_1|", 0, {"name": "HV046_RS13550", "genecluster": "NZ_CP055412_c2763507-2809132", "start": 2791675, "end": 2792862, "strand": "+", "annotation": "YbfB/YjiJ_family_MFS_transporter", "perc_ident": 83, "blastscore": 314, "perc_coverage": 92.13973799126637, "evalue": 2.24e-105, "locus_tag": "WP_049086539.1"}], ["input|c1|844-1465|-|ctg38_2|", 1, {"name": "HV046_RS13545", "genecluster": "NZ_CP055412_c2763507-2809132", "start": 2790860, "end": 2791480, "strand": "+", "annotation": "LysE_family_translocator", "perc_ident": 90, "blastscore": 362, "perc_coverage": 100.0, "evalue": 1.49e-127, "locus_tag": "WP_049086540.1"}], ["input|c1|2459-2957|-|ctg38_4|", 2, {"name": "HV046_RS13540", "genecluster": "NZ_CP055412_c2763507-2809132", "start": 2789933, "end": 2790430, "strand": "+", "annotation": "MarR_family_transcriptional_regulator", "perc_ident": 99, "blastscore": 318, "perc_coverage": 100.0, "evalue": 3.24e-111, "locus_tag": "WP_049086542.1"}], ["input|c1|3067-3463|-|ctg38_5|", 3, {"name": "HV046_RS13535", "genecluster": "NZ_CP055412_c2763507-2809132", "start": 2789426, "end": 2789818, "strand": "+", "annotation": "nuclear_transport_factor_2_family_protein", "perc_ident": 95, "blastscore": 255, "perc_coverage": 99.23664122137404, "evalue": 1.24e-87, "locus_tag": "WP_024358088.1"}], ["input|c1|3499-7030|-|ctg38_6|", 4, {"name": "HV046_RS13530", "genecluster": "NZ_CP055412_c2763507-2809132", "start": 2785019, "end": 2789389, "strand": "+", "annotation": "non-ribosomal_peptide_synthetase", "perc_ident": 97, "blastscore": 2264, "perc_coverage": 100.0, "evalue": 0.0, "locus_tag": "WP_049086543.1"}], ["input|c1|7935-8166|-|ctg38_8|", 5, {"name": "HV046_RS13525", "genecluster": "NZ_CP055412_c2763507-2809132", "start": 2784723, "end": 2784953, "strand": "+", "annotation": "acyl_carrier_protein", "perc_ident": 93, "blastscore": 140, "perc_coverage": 100.0, "evalue": 9.63e-44, "locus_tag": "WP_004135554.1"}], ["input|c1|8168-9548|-|ctg38_9|", 6, {"name": "HV046_RS13520", "genecluster": "NZ_CP055412_c2763507-2809132", "start": 2783200, "end": 2784720, "strand": "+", "annotation": "amino_acid_adenylation_domain-containing_protein", "perc_ident": 96, "blastscore": 874, "perc_coverage": 99.78213507625271, "evalue": 0.0, "locus_tag": "WP_049086544.1"}], ["input|c1|10205-11315|+|ctg38_11|", 7, {"name": "HV046_RS13515", "genecluster": "NZ_CP055412_c2763507-2809132", "start": 2781573, "end": 2782742, "strand": "-", "annotation": "3-deoxy-7-phosphoheptulonate_synthase", "perc_ident": 97, "blastscore": 731, "perc_coverage": 100.0, "evalue": 1.75e-267, "locus_tag": "WP_181245155.1"}], ["input|c1|11304-12090|+|ctg38_12|", 8, {"name": "HV046_RS13510", "genecluster": "NZ_CP055412_c2763507-2809132", "start": 2780798, "end": 2781583, "strand": "-", "annotation": "2,3-dihydro-2,3-dihydroxybenzoate_dehydrogenase", "perc_ident": 97, "blastscore": 505, "perc_coverage": 100.0, "evalue": 2.81e-182, "locus_tag": "WP_049086545.1"}], ["input|c1|12108-12741|+|ctg38_13|", 9, {"name": "HV046_RS13505", "genecluster": "NZ_CP055412_c2763507-2809132", "start": 2780147, "end": 2780779, "strand": "-", "annotation": "isochorismatase_family_protein", "perc_ident": 98, "blastscore": 423, "perc_coverage": 100.0, "evalue": 2.35e-151, "locus_tag": "WP_004135549.1"}], ["input|c1|12770-14720|+|ctg38_14|", 10, {"name": "HV046_RS13500", "genecluster": "NZ_CP055412_c2763507-2809132", "start": 2778168, "end": 2780117, "strand": "-", "annotation": "chorismate-binding_protein", "perc_ident": 96, "blastscore": 1251, "perc_coverage": 100.0, "evalue": 0.0, "locus_tag": "WP_049086546.1"}], ["input|c1|14758-16273|+|ctg38_15|", 11, {"name": "HV046_RS13495", "genecluster": "NZ_CP055412_c2763507-2809132", "start": 2776615, "end": 2778129, "strand": "-", "annotation": "4-hydroxyphenylacetate_3-monooxygenase_oxygenase_component", "perc_ident": 99, "blastscore": 1056, "perc_coverage": 100.0, "evalue": 0.0, "locus_tag": "WP_004135545.1"}], ["input|c1|16360-18622|-|ctg38_16|", 12, {"name": "HV046_RS13490", "genecluster": "NZ_CP055412_c2763507-2809132", "start": 2774266, "end": 2776527, "strand": "+", "annotation": "excinuclease_ABC_subunit_UvrA", "perc_ident": 97, "blastscore": 1471, "perc_coverage": 100.0, "evalue": 0.0, "locus_tag": "WP_049103391.1"}], ["input|c1|18626-19820|-|ctg38_17|", 13, {"name": "HV046_RS13485", "genecluster": "NZ_CP055412_c2763507-2809132", "start": 2773029, "end": 2774261, "strand": "+", "annotation": "multidrug_effflux_MFS_transporter", "perc_ident": 97, "blastscore": 701, "perc_coverage": 100.0, "evalue": 6.41e-255, "locus_tag": "WP_049086289.1"}], ["input|c1|20731-20950|-|ctg38_19|", 14, {"name": "HV046_RS13480", "genecluster": "NZ_CP055412_c2763507-2809132", "start": 2772134, "end": 2772352, "strand": "+", "annotation": "hypothetical_protein", "perc_ident": 92, "blastscore": 143, "perc_coverage": 98.61111111111111, "evalue": 4.37e-45, "locus_tag": "WP_004135538.1"}], ["input|c1|20943-21519|-|ctg38_20|", 15, {"name": "HV046_RS13475", "genecluster": "NZ_CP055412_c2763507-2809132", "start": 2771562, "end": 2772140, "strand": "+", "annotation": "GNAT_family_N-acetyltransferase", "perc_ident": 95, "blastscore": 383, "perc_coverage": 100.0, "evalue": 2.89e-136, "locus_tag": "WP_049086288.1"}], ["input|c1|21518-21965|-|ctg38_21|", 16, {"name": "HV046_RS13470", "genecluster": "NZ_CP055412_c2763507-2809132", "start": 2771119, "end": 2771565, "strand": "+", "annotation": "hypothetical_protein", "perc_ident": 94, "blastscore": 298, "perc_coverage": 100.0, "evalue": 3.79e-104, "locus_tag": "WP_004135534.1"}], ["input|c1|22490-22832|+|ctg38_23|", 18, {"name": "HV046_RS13465", "genecluster": "NZ_CP055412_c2763507-2809132", "start": 2770528, "end": 2770818, "strand": "-", "annotation": "hypothetical_protein", "perc_ident": 98, "blastscore": 200, "perc_coverage": 84.95575221238938, "evalue": 1.82e-66, "locus_tag": "WP_004119983.1"}], ["input|c1|22867-25981|-|ctg38_24|", 19, {"name": "HV046_RS13460", "genecluster": "NZ_CP055412_c2763507-2809132", "start": 2767379, "end": 2770492, "strand": "+", "annotation": "efflux_RND_transporter_permease_subunit", "perc_ident": 96, "blastscore": 1923, "perc_coverage": 100.0, "evalue": 0.0, "locus_tag": "WP_181245154.1"}]]}], [{"accession": "NZ_PDEL01000002", "cluster_label": "c188453-234643", "proteins": ["WP_024358075.1", "WP_024358076.1", "WP_098065894.1", "WP_098065896.1", "WP_098065898.1", "WP_004119983.1", "WP_004135534.1", "WP_098066103.1", "WP_004135538.1", "WP_049086289.1", "WP_098065900.1", "WP_004135545.1", "WP_098065903.1", "WP_004135549.1", "WP_004135551.1", "WP_098065905.1", "WP_098065907.1", "WP_004135554.1", "WP_098065909.1", "WP_024358088.1", "WP_024358089.1", "WP_049086540.1", "WP_098065911.1", "WP_024358092.1", "WP_098065913.1", "WP_162685384.1", "WP_004134108.1", "WP_004134110.1", "WP_024358095.1", "WP_098065915.1", "WP_004134116.1", "WP_004120044.1", "WP_024358097.1", "WP_024358098.1", "WP_024358099.1", "CMQ96_RS03570", "WP_024358100.1", "WP_024358101.1", "WP_098065917.1", "WP_098065919.1", "WP_004120066.1", "WP_024358103.1"], "description": "Klebsiella sp. MBT K-1 NODE_2_length_459356_cov_19.8742, whole genome shotgun sequence", "cluster_type": "NRPS", "tags": ["CMQ96_RS03395", "CMQ96_RS03400", "CMQ96_RS03405", "CMQ96_RS03410", "CMQ96_RS03415", "CMQ96_RS03420", "CMQ96_RS03425", "CMQ96_RS03430", "CMQ96_RS03435", "CMQ96_RS03440", "CMQ96_RS03445", "CMQ96_RS03450", "CMQ96_RS03455", "CMQ96_RS03460", "CMQ96_RS03465", "CMQ96_RS03470", "CMQ96_RS03475", "CMQ96_RS03480", "CMQ96_RS03485", "CMQ96_RS03490", "CMQ96_RS03495", "CMQ96_RS03500", "CMQ96_RS03505", "CMQ96_RS03510", "CMQ96_RS03515", "CMQ96_RS03520", "CMQ96_RS03525", "CMQ96_RS03530", "CMQ96_RS03535", "CMQ96_RS03540", "CMQ96_RS03545", "CMQ96_RS03550", "CMQ96_RS03555", "CMQ96_RS03560", "CMQ96_RS03565", "CMQ96_RS03570", "CMQ96_RS03575", "CMQ96_RS03580", "CMQ96_RS03585", "CMQ96_RS03590", "CMQ96_RS03595", "CMQ96_RS03600"]}, {"hits": 19, "core_gene_hits": 1, "blast_score": 13612.0, "synteny_score": 19, "core_bonus": 3, "pairings": [["input|c1|1-688|-|ctg38_1|", 0, {"name": "CMQ96_RS03505", "genecluster": "NZ_PDEL01000002_c188453-234643", "start": 216929, "end": 218116, "strand": "+", "annotation": "YbfB/YjiJ_family_MFS_transporter", "perc_ident": 82, "blastscore": 312, "perc_coverage": 92.13973799126637, "evalue": 1.81e-104, "locus_tag": "WP_098065911.1"}], ["input|c1|844-1465|-|ctg38_2|", 1, {"name": "CMQ96_RS03500", "genecluster": "NZ_PDEL01000002_c188453-234643", "start": 216114, "end": 216734, "strand": "+", "annotation": "LysE_family_translocator", "perc_ident": 90, "blastscore": 362, "perc_coverage": 100.0, "evalue": 1.49e-127, "locus_tag": "WP_049086540.1"}], ["input|c1|2459-2957|-|ctg38_4|", 2, {"name": "CMQ96_RS03495", "genecluster": "NZ_PDEL01000002_c188453-234643", "start": 215187, "end": 215684, "strand": "+", "annotation": "MarR_family_transcriptional_regulator", "perc_ident": 99, "blastscore": 319, "perc_coverage": 100.0, "evalue": 1.13e-111, "locus_tag": "WP_024358089.1"}], ["input|c1|3067-3463|-|ctg38_5|", 3, {"name": "CMQ96_RS03490", "genecluster": "NZ_PDEL01000002_c188453-234643", "start": 214680, "end": 215072, "strand": "+", "annotation": "nuclear_transport_factor_2_family_protein", "perc_ident": 95, "blastscore": 255, "perc_coverage": 99.23664122137404, "evalue": 1.24e-87, "locus_tag": "WP_024358088.1"}], ["input|c1|3499-7030|-|ctg38_6|", 4, {"name": "CMQ96_RS03485", "genecluster": "NZ_PDEL01000002_c188453-234643", "start": 210273, "end": 214643, "strand": "+", "annotation": "non-ribosomal_peptide_synthetase", "perc_ident": 97, "blastscore": 2276, "perc_coverage": 100.0, "evalue": 0.0, "locus_tag": "WP_098065909.1"}], ["input|c1|7935-8166|-|ctg38_8|", 5, {"name": "CMQ96_RS03480", "genecluster": "NZ_PDEL01000002_c188453-234643", "start": 209977, "end": 210207, "strand": "+", "annotation": "acyl_carrier_protein", "perc_ident": 93, "blastscore": 140, "perc_coverage": 100.0, "evalue": 9.63e-44, "locus_tag": "WP_004135554.1"}], ["input|c1|8168-9548|-|ctg38_9|", 6, {"name": "CMQ96_RS03475", "genecluster": "NZ_PDEL01000002_c188453-234643", "start": 208454, "end": 209974, "strand": "+", "annotation": "amino_acid_adenylation_domain-containing_protein", "perc_ident": 95, "blastscore": 868, "perc_coverage": 99.78213507625271, "evalue": 0.0, "locus_tag": "WP_098065907.1"}], ["input|c1|10205-11315|+|ctg38_11|", 7, {"name": "CMQ96_RS03470", "genecluster": "NZ_PDEL01000002_c188453-234643", "start": 206827, "end": 207996, "strand": "-", "annotation": "3-deoxy-7-phosphoheptulonate_synthase", "perc_ident": 96, "blastscore": 733, "perc_coverage": 100.0, "evalue": 1.5e-268, "locus_tag": "WP_098065905.1"}], ["input|c1|11304-12090|+|ctg38_12|", 8, {"name": "CMQ96_RS03465", "genecluster": "NZ_PDEL01000002_c188453-234643", "start": 206052, "end": 206837, "strand": "-", "annotation": "2,3-dihydro-2,3-dihydroxybenzoate_dehydrogenase", "perc_ident": 97, "blastscore": 507, "perc_coverage": 100.0, "evalue": 6.91e-183, "locus_tag": "WP_004135551.1"}], ["input|c1|12108-12741|+|ctg38_13|", 9, {"name": "CMQ96_RS03460", "genecluster": "NZ_PDEL01000002_c188453-234643", "start": 205401, "end": 206033, "strand": "-", "annotation": "isochorismatase_family_protein", "perc_ident": 98, "blastscore": 423, "perc_coverage": 100.0, "evalue": 2.35e-151, "locus_tag": "WP_004135549.1"}], ["input|c1|12770-14720|+|ctg38_14|", 10, {"name": "CMQ96_RS03455", "genecluster": "NZ_PDEL01000002_c188453-234643", "start": 203422, "end": 205371, "strand": "-", "annotation": "chorismate-binding_protein", "perc_ident": 96, "blastscore": 1251, "perc_coverage": 100.0, "evalue": 0.0, "locus_tag": "WP_098065903.1"}], ["input|c1|14758-16273|+|ctg38_15|", 11, {"name": "CMQ96_RS03450", "genecluster": "NZ_PDEL01000002_c188453-234643", "start": 201869, "end": 203383, "strand": "-", "annotation": "4-hydroxyphenylacetate_3-monooxygenase_oxygenase_component", "perc_ident": 99, "blastscore": 1056, "perc_coverage": 100.0, "evalue": 0.0, "locus_tag": "WP_004135545.1"}], ["input|c1|16360-18622|-|ctg38_16|", 12, {"name": "CMQ96_RS03445", "genecluster": "NZ_PDEL01000002_c188453-234643", "start": 199520, "end": 201781, "strand": "+", "annotation": "excinuclease_ABC_subunit_UvrA", "perc_ident": 97, "blastscore": 1468, "perc_coverage": 100.0, "evalue": 0.0, "locus_tag": "WP_098065900.1"}], ["input|c1|18626-19820|-|ctg38_17|", 13, {"name": "CMQ96_RS03440", "genecluster": "NZ_PDEL01000002_c188453-234643", "start": 198283, "end": 199515, "strand": "+", "annotation": "multidrug_effflux_MFS_transporter", "perc_ident": 97, "blastscore": 701, "perc_coverage": 100.0, "evalue": 6.41e-255, "locus_tag": "WP_049086289.1"}], ["input|c1|20731-20950|-|ctg38_19|", 14, {"name": "CMQ96_RS03435", "genecluster": "NZ_PDEL01000002_c188453-234643", "start": 197387, "end": 197605, "strand": "+", "annotation": "hypothetical_protein", "perc_ident": 92, "blastscore": 143, "perc_coverage": 98.61111111111111, "evalue": 4.37e-45, "locus_tag": "WP_004135538.1"}], ["input|c1|20943-21519|-|ctg38_20|", 15, {"name": "CMQ96_RS03430", "genecluster": "NZ_PDEL01000002_c188453-234643", "start": 196818, "end": 197393, "strand": "+", "annotation": "GNAT_family_N-acetyltransferase", "perc_ident": 93, "blastscore": 377, "perc_coverage": 100.0, "evalue": 7.68e-134, "locus_tag": "WP_098066103.1"}], ["input|c1|21518-21965|-|ctg38_21|", 16, {"name": "CMQ96_RS03425", "genecluster": "NZ_PDEL01000002_c188453-234643", "start": 196372, "end": 196818, "strand": "+", "annotation": "hypothetical_protein", "perc_ident": 94, "blastscore": 298, "perc_coverage": 100.0, "evalue": 3.79e-104, "locus_tag": "WP_004135534.1"}], ["input|c1|22490-22832|+|ctg38_23|", 18, {"name": "CMQ96_RS03420", "genecluster": "NZ_PDEL01000002_c188453-234643", "start": 195781, "end": 196071, "strand": "-", "annotation": "hypothetical_protein", "perc_ident": 98, "blastscore": 200, "perc_coverage": 84.95575221238938, "evalue": 1.82e-66, "locus_tag": "WP_004119983.1"}], ["input|c1|22867-25981|-|ctg38_24|", 19, {"name": "CMQ96_RS03415", "genecluster": "NZ_PDEL01000002_c188453-234643", "start": 192632, "end": 195745, "strand": "+", "annotation": "efflux_RND_transporter_permease_subunit", "perc_ident": 96, "blastscore": 1923, "perc_coverage": 100.0, "evalue": 0.0, "locus_tag": "WP_098065898.1"}]]}], [{"accession": "NZ_LR594038", "cluster_label": "c2682128-2726955", "proteins": ["WP_004135527.1", "WP_049089031.1", "WP_004135531.1", "WP_049089032.1", "WP_049089033.1", "WP_049089037.1", "WP_004135534.1", "WP_024358080.1", "WP_004135538.1", "WP_049086289.1", "WP_049089034.1", "WP_004135545.1", "WP_049089035.1", "WP_004135549.1", "WP_004135551.1", "WP_071991906.1", "WP_049086544.1", "WP_004135554.1", "WP_049100446.1", "WP_049089748.1", "WP_024358089.1", "WP_049086540.1", "WP_049086539.1", "WP_024358092.1", "WP_049086538.1", "WP_171016406.1", "WP_004134108.1", "WP_004134110.1", "WP_024358095.1", "WP_049085894.1", "WP_004134116.1", "WP_004120044.1", "WP_024358097.1", "WP_024358098.1", "WP_024358099.1", "WP_138110140.1", "WP_049086282.1", "WP_024358101.1", "WP_049086281.1", "WP_049089750.1", "WP_004120066.1", "WP_049085315.1"], "description": "Klebsiella grimontii strain NCTC9146 substr. serovar casular type 26 substr. serovar casular type 26 chromosome 1", "cluster_type": "NRPS", "tags": ["FGL39_RS12835", "FGL39_RS12840", "FGL39_RS12845", "FGL39_RS12850", "FGL39_RS12855", "FGL39_RS12860", "FGL39_RS12865", "FGL39_RS12870", "FGL39_RS12875", "FGL39_RS12880", "FGL39_RS12885", "FGL39_RS12890", "FGL39_RS12895", "FGL39_RS12900", "FGL39_RS12905", "FGL39_RS12910", "FGL39_RS12915", "FGL39_RS12920", "FGL39_RS12925", "FGL39_RS12930", "FGL39_RS12935", "FGL39_RS12940", "FGL39_RS12945", "FGL39_RS12950", "FGL39_RS12955", "FGL39_RS12960", "FGL39_RS12965", "FGL39_RS12970", "FGL39_RS12975", "FGL39_RS12980", "FGL39_RS12985", "FGL39_RS12990", "FGL39_RS12995", "FGL39_RS13000", "FGL39_RS13005", "FGL39_RS13010", "FGL39_RS13015", "FGL39_RS13020", "FGL39_RS13025", "FGL39_RS13030", "FGL39_RS13035", "FGL39_RS13040"]}, {"hits": 19, "core_gene_hits": 1, "blast_score": 13611.0, "synteny_score": 19, "core_bonus": 3, "pairings": [["input|c1|1-688|-|ctg38_1|", 0, {"name": "FGL39_RS12945", "genecluster": "NZ_LR594038_c2682128-2726955", "start": 2710012, "end": 2711199, "strand": "+", "annotation": "YbfB/YjiJ_family_MFS_transporter", "perc_ident": 83, "blastscore": 314, "perc_coverage": 92.13973799126637, "evalue": 2.24e-105, "locus_tag": "WP_049086539.1"}], ["input|c1|844-1465|-|ctg38_2|", 1, {"name": "FGL39_RS12940", "genecluster": "NZ_LR594038_c2682128-2726955", "start": 2709197, "end": 2709817, "strand": "+", "annotation": "LysE_family_translocator", "perc_ident": 90, "blastscore": 362, "perc_coverage": 100.0, "evalue": 1.49e-127, "locus_tag": "WP_049086540.1"}], ["input|c1|2459-2957|-|ctg38_4|", 2, {"name": "FGL39_RS12935", "genecluster": "NZ_LR594038_c2682128-2726955", "start": 2708270, "end": 2708767, "strand": "+", "annotation": "MarR_family_transcriptional_regulator", "perc_ident": 99, "blastscore": 319, "perc_coverage": 100.0, "evalue": 1.13e-111, "locus_tag": "WP_024358089.1"}], ["input|c1|3067-3463|-|ctg38_5|", 3, {"name": "FGL39_RS12930", "genecluster": "NZ_LR594038_c2682128-2726955", "start": 2707763, "end": 2708155, "strand": "+", "annotation": "nuclear_transport_factor_2_family_protein", "perc_ident": 93, "blastscore": 251, "perc_coverage": 99.23664122137404, "evalue": 5.91e-86, "locus_tag": "WP_049089748.1"}], ["input|c1|3499-7030|-|ctg38_6|", 4, {"name": "FGL39_RS12925", "genecluster": "NZ_LR594038_c2682128-2726955", "start": 2703356, "end": 2707726, "strand": "+", "annotation": "non-ribosomal_peptide_synthetase", "perc_ident": 97, "blastscore": 2263, "perc_coverage": 100.0, "evalue": 0.0, "locus_tag": "WP_049100446.1"}], ["input|c1|7935-8166|-|ctg38_8|", 5, {"name": "FGL39_RS12920", "genecluster": "NZ_LR594038_c2682128-2726955", "start": 2703060, "end": 2703290, "strand": "+", "annotation": "acyl_carrier_protein", "perc_ident": 93, "blastscore": 140, "perc_coverage": 100.0, "evalue": 9.63e-44, "locus_tag": "WP_004135554.1"}], ["input|c1|8168-9548|-|ctg38_9|", 6, {"name": "FGL39_RS12915", "genecluster": "NZ_LR594038_c2682128-2726955", "start": 2701537, "end": 2703057, "strand": "+", "annotation": "amino_acid_adenylation_domain-containing_protein", "perc_ident": 96, "blastscore": 874, "perc_coverage": 99.78213507625271, "evalue": 0.0, "locus_tag": "WP_049086544.1"}], ["input|c1|10205-11315|+|ctg38_11|", 7, {"name": "FGL39_RS12910", "genecluster": "NZ_LR594038_c2682128-2726955", "start": 2699910, "end": 2701079, "strand": "-", "annotation": "3-deoxy-7-phosphoheptulonate_synthase", "perc_ident": 97, "blastscore": 735, "perc_coverage": 100.0, "evalue": 3.69e-269, "locus_tag": "WP_071991906.1"}], ["input|c1|11304-12090|+|ctg38_12|", 8, {"name": "FGL39_RS12905", "genecluster": "NZ_LR594038_c2682128-2726955", "start": 2699135, "end": 2699920, "strand": "-", "annotation": "2,3-dihydro-2,3-dihydroxybenzoate_dehydrogenase", "perc_ident": 97, "blastscore": 507, "perc_coverage": 100.0, "evalue": 6.91e-183, "locus_tag": "WP_004135551.1"}], ["input|c1|12108-12741|+|ctg38_13|", 9, {"name": "FGL39_RS12900", "genecluster": "NZ_LR594038_c2682128-2726955", "start": 2698484, "end": 2699116, "strand": "-", "annotation": "isochorismatase_family_protein", "perc_ident": 98, "blastscore": 423, "perc_coverage": 100.0, "evalue": 2.35e-151, "locus_tag": "WP_004135549.1"}], ["input|c1|12770-14720|+|ctg38_14|", 10, {"name": "FGL39_RS12895", "genecluster": "NZ_LR594038_c2682128-2726955", "start": 2696505, "end": 2698454, "strand": "-", "annotation": "chorismate-binding_protein", "perc_ident": 96, "blastscore": 1249, "perc_coverage": 100.0, "evalue": 0.0, "locus_tag": "WP_049089035.1"}], ["input|c1|14758-16273|+|ctg38_15|", 11, {"name": "FGL39_RS12890", "genecluster": "NZ_LR594038_c2682128-2726955", "start": 2694952, "end": 2696466, "strand": "-", "annotation": "4-hydroxyphenylacetate_3-monooxygenase_oxygenase_component", "perc_ident": 99, "blastscore": 1056, "perc_coverage": 100.0, "evalue": 0.0, "locus_tag": "WP_004135545.1"}], ["input|c1|16360-18622|-|ctg38_16|", 12, {"name": "FGL39_RS12885", "genecluster": "NZ_LR594038_c2682128-2726955", "start": 2692603, "end": 2694864, "strand": "+", "annotation": "excinuclease_ABC_subunit_UvrA", "perc_ident": 97, "blastscore": 1467, "perc_coverage": 100.0, "evalue": 0.0, "locus_tag": "WP_049089034.1"}], ["input|c1|18626-19820|-|ctg38_17|", 13, {"name": "FGL39_RS12880", "genecluster": "NZ_LR594038_c2682128-2726955", "start": 2691366, "end": 2692598, "strand": "+", "annotation": "multidrug_effflux_MFS_transporter", "perc_ident": 97, "blastscore": 701, "perc_coverage": 100.0, "evalue": 6.41e-255, "locus_tag": "WP_049086289.1"}], ["input|c1|20731-20950|-|ctg38_19|", 14, {"name": "FGL39_RS12875", "genecluster": "NZ_LR594038_c2682128-2726955", "start": 2690471, "end": 2690689, "strand": "+", "annotation": "hypothetical_protein", "perc_ident": 92, "blastscore": 143, "perc_coverage": 98.61111111111111, "evalue": 4.37e-45, "locus_tag": "WP_004135538.1"}], ["input|c1|20943-21519|-|ctg38_20|", 15, {"name": "FGL39_RS12870", "genecluster": "NZ_LR594038_c2682128-2726955", "start": 2689899, "end": 2690477, "strand": "+", "annotation": "GNAT_family_N-acetyltransferase", "perc_ident": 95, "blastscore": 385, "perc_coverage": 100.0, "evalue": 4.99e-137, "locus_tag": "WP_024358080.1"}], ["input|c1|21518-21965|-|ctg38_21|", 16, {"name": "FGL39_RS12865", "genecluster": "NZ_LR594038_c2682128-2726955", "start": 2689456, "end": 2689902, "strand": "+", "annotation": "hypothetical_protein", "perc_ident": 94, "blastscore": 298, "perc_coverage": 100.0, "evalue": 3.79e-104, "locus_tag": "WP_004135534.1"}], ["input|c1|22490-22832|+|ctg38_23|", 18, {"name": "FGL39_RS12860", "genecluster": "NZ_LR594038_c2682128-2726955", "start": 2688865, "end": 2689155, "strand": "-", "annotation": "hypothetical_protein", "perc_ident": 97, "blastscore": 197, "perc_coverage": 84.95575221238938, "evalue": 3.02e-65, "locus_tag": "WP_049089037.1"}], ["input|c1|22867-25981|-|ctg38_24|", 19, {"name": "FGL39_RS12855", "genecluster": "NZ_LR594038_c2682128-2726955", "start": 2685716, "end": 2688829, "strand": "+", "annotation": "efflux_RND_transporter_permease_subunit", "perc_ident": 97, "blastscore": 1927, "perc_coverage": 100.0, "evalue": 0.0, "locus_tag": "WP_049089033.1"}]]}], [{"accession": "NZ_CP044527", "cluster_label": "c2762226-2807053", "proteins": ["WP_004135527.1", "WP_004135529.1", "WP_112070544.1", "EHW69_RS13655", "WP_128804978.1", "WP_004119983.1", "WP_004135534.1", "WP_049086288.1", "WP_004135538.1", "WP_049086289.1", "WP_128804977.1", "WP_004135545.1", "WP_049086546.1", "WP_004135549.1", "WP_049086545.1", "WP_071991906.1", "WP_112070710.1", "WP_004135554.1", "WP_049086543.1", "WP_024358088.1", "WP_049086542.1", "WP_049086540.1", "WP_049086539.1", "WP_024358092.1", "WP_049086538.1", "WP_162685384.1", "WP_004134108.1", "WP_004134110.1", "WP_024358095.1", "WP_049085894.1", "WP_004134116.1", "WP_004120044.1", "WP_024358097.1", "WP_112070458.1", "WP_049086283.1", "WP_004134123.1", "WP_049086282.1", "WP_024358101.1", "WP_049086281.1", "WP_049089750.1", "WP_112070459.1", "WP_049085315.1"], "description": "Klebsiella grimontii strain SS141 chromosome, complete genome", "cluster_type": "NRPS", "tags": ["EHW69_RS13640", "EHW69_RS13645", "EHW69_RS13650", "EHW69_RS13655", "EHW69_RS13660", "EHW69_RS13665", "EHW69_RS13670", "EHW69_RS13675", "EHW69_RS13680", "EHW69_RS13685", "EHW69_RS13690", "EHW69_RS13695", "EHW69_RS13700", "EHW69_RS13705", "EHW69_RS13710", "EHW69_RS13715", "EHW69_RS13720", "EHW69_RS13725", "EHW69_RS13730", "EHW69_RS13735", "EHW69_RS13740", "EHW69_RS13745", "EHW69_RS13750", "EHW69_RS13755", "EHW69_RS13760", "EHW69_RS13765", "EHW69_RS13770", "EHW69_RS13775", "EHW69_RS13780", "EHW69_RS13785", "EHW69_RS13790", "EHW69_RS13795", "EHW69_RS13800", "EHW69_RS13805", "EHW69_RS13810", "EHW69_RS13815", "EHW69_RS13820", "EHW69_RS13825", "EHW69_RS13830", "EHW69_RS13835", "EHW69_RS13840", "EHW69_RS13845"]}, {"hits": 19, "core_gene_hits": 1, "blast_score": 13610.0, "synteny_score": 19, "core_bonus": 3, "pairings": [["input|c1|1-688|-|ctg38_1|", 0, {"name": "EHW69_RS13750", "genecluster": "NZ_CP044527_c2762226-2807053", "start": 2790110, "end": 2791297, "strand": "+", "annotation": "YbfB/YjiJ_family_MFS_transporter", "perc_ident": 83, "blastscore": 314, "perc_coverage": 92.13973799126637, "evalue": 2.24e-105, "locus_tag": "WP_049086539.1"}], ["input|c1|844-1465|-|ctg38_2|", 1, {"name": "EHW69_RS13745", "genecluster": "NZ_CP044527_c2762226-2807053", "start": 2789295, "end": 2789915, "strand": "+", "annotation": "LysE_family_translocator", "perc_ident": 90, "blastscore": 362, "perc_coverage": 100.0, "evalue": 1.49e-127, "locus_tag": "WP_049086540.1"}], ["input|c1|2459-2957|-|ctg38_4|", 2, {"name": "EHW69_RS13740", "genecluster": "NZ_CP044527_c2762226-2807053", "start": 2788368, "end": 2788865, "strand": "+", "annotation": "MarR_family_transcriptional_regulator", "perc_ident": 99, "blastscore": 318, "perc_coverage": 100.0, "evalue": 3.24e-111, "locus_tag": "WP_049086542.1"}], ["input|c1|3067-3463|-|ctg38_5|", 3, {"name": "EHW69_RS13735", "genecluster": "NZ_CP044527_c2762226-2807053", "start": 2787861, "end": 2788253, "strand": "+", "annotation": "nuclear_transport_factor_2_family_protein", "perc_ident": 95, "blastscore": 255, "perc_coverage": 99.23664122137404, "evalue": 1.24e-87, "locus_tag": "WP_024358088.1"}], ["input|c1|3499-7030|-|ctg38_6|", 4, {"name": "EHW69_RS13730", "genecluster": "NZ_CP044527_c2762226-2807053", "start": 2783454, "end": 2787824, "strand": "+", "annotation": "non-ribosomal_peptide_synthetase", "perc_ident": 97, "blastscore": 2264, "perc_coverage": 100.0, "evalue": 0.0, "locus_tag": "WP_049086543.1"}], ["input|c1|7935-8166|-|ctg38_8|", 5, {"name": "EHW69_RS13725", "genecluster": "NZ_CP044527_c2762226-2807053", "start": 2783158, "end": 2783388, "strand": "+", "annotation": "acyl_carrier_protein", "perc_ident": 93, "blastscore": 140, "perc_coverage": 100.0, "evalue": 9.63e-44, "locus_tag": "WP_004135554.1"}], ["input|c1|8168-9548|-|ctg38_9|", 6, {"name": "EHW69_RS13720", "genecluster": "NZ_CP044527_c2762226-2807053", "start": 2781635, "end": 2783155, "strand": "+", "annotation": "amino_acid_adenylation_domain-containing_protein", "perc_ident": 95, "blastscore": 870, "perc_coverage": 99.78213507625271, "evalue": 0.0, "locus_tag": "WP_112070710.1"}], ["input|c1|10205-11315|+|ctg38_11|", 7, {"name": "EHW69_RS13715", "genecluster": "NZ_CP044527_c2762226-2807053", "start": 2780008, "end": 2781177, "strand": "-", "annotation": "3-deoxy-7-phosphoheptulonate_synthase", "perc_ident": 97, "blastscore": 735, "perc_coverage": 100.0, "evalue": 3.69e-269, "locus_tag": "WP_071991906.1"}], ["input|c1|11304-12090|+|ctg38_12|", 8, {"name": "EHW69_RS13710", "genecluster": "NZ_CP044527_c2762226-2807053", "start": 2779233, "end": 2780018, "strand": "-", "annotation": "2,3-dihydro-2,3-dihydroxybenzoate_dehydrogenase", "perc_ident": 97, "blastscore": 505, "perc_coverage": 100.0, "evalue": 2.81e-182, "locus_tag": "WP_049086545.1"}], ["input|c1|12108-12741|+|ctg38_13|", 9, {"name": "EHW69_RS13705", "genecluster": "NZ_CP044527_c2762226-2807053", "start": 2778582, "end": 2779214, "strand": "-", "annotation": "isochorismatase_family_protein", "perc_ident": 98, "blastscore": 423, "perc_coverage": 100.0, "evalue": 2.35e-151, "locus_tag": "WP_004135549.1"}], ["input|c1|12770-14720|+|ctg38_14|", 10, {"name": "EHW69_RS13700", "genecluster": "NZ_CP044527_c2762226-2807053", "start": 2776603, "end": 2778552, "strand": "-", "annotation": "chorismate-binding_protein", "perc_ident": 96, "blastscore": 1251, "perc_coverage": 100.0, "evalue": 0.0, "locus_tag": "WP_049086546.1"}], ["input|c1|14758-16273|+|ctg38_15|", 11, {"name": "EHW69_RS13695", "genecluster": "NZ_CP044527_c2762226-2807053", "start": 2775050, "end": 2776564, "strand": "-", "annotation": "4-hydroxyphenylacetate_3-monooxygenase_oxygenase_component", "perc_ident": 99, "blastscore": 1056, "perc_coverage": 100.0, "evalue": 0.0, "locus_tag": "WP_004135545.1"}], ["input|c1|16360-18622|-|ctg38_16|", 12, {"name": "EHW69_RS13690", "genecluster": "NZ_CP044527_c2762226-2807053", "start": 2772701, "end": 2774962, "strand": "+", "annotation": "excinuclease_ABC_subunit_UvrA", "perc_ident": 97, "blastscore": 1468, "perc_coverage": 100.0, "evalue": 0.0, "locus_tag": "WP_128804977.1"}], ["input|c1|18626-19820|-|ctg38_17|", 13, {"name": "EHW69_RS13685", "genecluster": "NZ_CP044527_c2762226-2807053", "start": 2771464, "end": 2772696, "strand": "+", "annotation": "multidrug_effflux_MFS_transporter", "perc_ident": 97, "blastscore": 701, "perc_coverage": 100.0, "evalue": 6.41e-255, "locus_tag": "WP_049086289.1"}], ["input|c1|20731-20950|-|ctg38_19|", 14, {"name": "EHW69_RS13680", "genecluster": "NZ_CP044527_c2762226-2807053", "start": 2770569, "end": 2770787, "strand": "+", "annotation": "hypothetical_protein", "perc_ident": 92, "blastscore": 143, "perc_coverage": 98.61111111111111, "evalue": 4.37e-45, "locus_tag": "WP_004135538.1"}], ["input|c1|20943-21519|-|ctg38_20|", 15, {"name": "EHW69_RS13675", "genecluster": "NZ_CP044527_c2762226-2807053", "start": 2769997, "end": 2770575, "strand": "+", "annotation": "GNAT_family_N-acetyltransferase", "perc_ident": 95, "blastscore": 383, "perc_coverage": 100.0, "evalue": 2.89e-136, "locus_tag": "WP_049086288.1"}], ["input|c1|21518-21965|-|ctg38_21|", 16, {"name": "EHW69_RS13670", "genecluster": "NZ_CP044527_c2762226-2807053", "start": 2769554, "end": 2770000, "strand": "+", "annotation": "hypothetical_protein", "perc_ident": 94, "blastscore": 298, "perc_coverage": 100.0, "evalue": 3.79e-104, "locus_tag": "WP_004135534.1"}], ["input|c1|22490-22832|+|ctg38_23|", 18, {"name": "EHW69_RS13665", "genecluster": "NZ_CP044527_c2762226-2807053", "start": 2768963, "end": 2769253, "strand": "-", "annotation": "hypothetical_protein", "perc_ident": 98, "blastscore": 200, "perc_coverage": 84.95575221238938, "evalue": 1.82e-66, "locus_tag": "WP_004119983.1"}], ["input|c1|22867-25981|-|ctg38_24|", 19, {"name": "EHW69_RS13660", "genecluster": "NZ_CP044527_c2762226-2807053", "start": 2765814, "end": 2768927, "strand": "+", "annotation": "efflux_RND_transporter_permease_subunit", "perc_ident": 96, "blastscore": 1924, "perc_coverage": 100.0, "evalue": 0.0, "locus_tag": "WP_128804978.1"}]]}], [{"accession": "NZ_CABGKM010000005", "cluster_label": "c148689-193516", "proteins": ["WP_004135527.1", "WP_049089031.1", "WP_004135531.1", "WP_049089032.1", "WP_049100449.1", "WP_049089037.1", "WP_004135534.1", "WP_024358080.1", "WP_004135538.1", "WP_049086289.1", "WP_049089034.1", "WP_004135545.1", "WP_049089035.1", "WP_004135549.1", "WP_004135551.1", "WP_071991906.1", "WP_049086544.1", "WP_004135554.1", "WP_049100446.1", "WP_049089748.1", "WP_024358089.1", "WP_049086540.1", "WP_049086539.1", "WP_024358092.1", "WP_049086538.1", "WP_162685384.1", "WP_004134108.1", "WP_004134110.1", "WP_024358095.1", "WP_049085894.1", "WP_004134116.1", "WP_004120044.1", "WP_024358097.1", "WP_024358098.1", "WP_024358099.1", "WP_004134123.1", "WP_049086282.1", "WP_024358101.1", "WP_049086281.1", "WP_049089750.1", "WP_004120066.1", "WP_049085315.1"], "description": "Klebsiella grimontii strain 4928STDY7071297, whole genome shotgun sequence", "cluster_type": "NRPS", "tags": ["FN190_RS08555", "FN190_RS08560", "FN190_RS08565", "FN190_RS08570", "FN190_RS08575", "FN190_RS08580", "FN190_RS08585", "FN190_RS08590", "FN190_RS08595", "FN190_RS08600", "FN190_RS08605", "FN190_RS08610", "FN190_RS08615", "FN190_RS08620", "FN190_RS08625", "FN190_RS08630", "FN190_RS08635", "FN190_RS08640", "FN190_RS08645", "FN190_RS08650", "FN190_RS08655", "FN190_RS08660", "FN190_RS08665", "FN190_RS08670", "FN190_RS08675", "FN190_RS08680", "FN190_RS08685", "FN190_RS08690", "FN190_RS08695", "FN190_RS08700", "FN190_RS08705", "FN190_RS08710", "FN190_RS08715", "FN190_RS08720", "FN190_RS08725", "FN190_RS08730", "FN190_RS08735", "FN190_RS08740", "FN190_RS08745", "FN190_RS08750", "FN190_RS08755", "FN190_RS08760"]}, {"hits": 19, "core_gene_hits": 1, "blast_score": 13609.0, "synteny_score": 19, "core_bonus": 3, "pairings": [["input|c1|1-688|-|ctg38_1|", 0, {"name": "FN190_RS08665", "genecluster": "NZ_CABGKM010000005_c148689-193516", "start": 176573, "end": 177760, "strand": "+", "annotation": "YbfB/YjiJ_family_MFS_transporter", "perc_ident": 83, "blastscore": 314, "perc_coverage": 92.13973799126637, "evalue": 2.24e-105, "locus_tag": "WP_049086539.1"}], ["input|c1|844-1465|-|ctg38_2|", 1, {"name": "FN190_RS08660", "genecluster": "NZ_CABGKM010000005_c148689-193516", "start": 175758, "end": 176378, "strand": "+", "annotation": "LysE_family_translocator", "perc_ident": 90, "blastscore": 362, "perc_coverage": 100.0, "evalue": 1.49e-127, "locus_tag": "WP_049086540.1"}], ["input|c1|2459-2957|-|ctg38_4|", 2, {"name": "FN190_RS08655", "genecluster": "NZ_CABGKM010000005_c148689-193516", "start": 174831, "end": 175328, "strand": "+", "annotation": "MarR_family_transcriptional_regulator", "perc_ident": 99, "blastscore": 319, "perc_coverage": 100.0, "evalue": 1.13e-111, "locus_tag": "WP_024358089.1"}], ["input|c1|3067-3463|-|ctg38_5|", 3, {"name": "FN190_RS08650", "genecluster": "NZ_CABGKM010000005_c148689-193516", "start": 174324, "end": 174716, "strand": "+", "annotation": "nuclear_transport_factor_2_family_protein", "perc_ident": 93, "blastscore": 251, "perc_coverage": 99.23664122137404, "evalue": 5.91e-86, "locus_tag": "WP_049089748.1"}], ["input|c1|3499-7030|-|ctg38_6|", 4, {"name": "FN190_RS08645", "genecluster": "NZ_CABGKM010000005_c148689-193516", "start": 169917, "end": 174287, "strand": "+", "annotation": "non-ribosomal_peptide_synthetase", "perc_ident": 97, "blastscore": 2263, "perc_coverage": 100.0, "evalue": 0.0, "locus_tag": "WP_049100446.1"}], ["input|c1|7935-8166|-|ctg38_8|", 5, {"name": "FN190_RS08640", "genecluster": "NZ_CABGKM010000005_c148689-193516", "start": 169621, "end": 169851, "strand": "+", "annotation": "acyl_carrier_protein", "perc_ident": 93, "blastscore": 140, "perc_coverage": 100.0, "evalue": 9.63e-44, "locus_tag": "WP_004135554.1"}], ["input|c1|8168-9548|-|ctg38_9|", 6, {"name": "FN190_RS08635", "genecluster": "NZ_CABGKM010000005_c148689-193516", "start": 168098, "end": 169618, "strand": "+", "annotation": "amino_acid_adenylation_domain-containing_protein", "perc_ident": 96, "blastscore": 874, "perc_coverage": 99.78213507625271, "evalue": 0.0, "locus_tag": "WP_049086544.1"}], ["input|c1|10205-11315|+|ctg38_11|", 7, {"name": "FN190_RS08630", "genecluster": "NZ_CABGKM010000005_c148689-193516", "start": 166471, "end": 167640, "strand": "-", "annotation": "3-deoxy-7-phosphoheptulonate_synthase", "perc_ident": 97, "blastscore": 735, "perc_coverage": 100.0, "evalue": 3.69e-269, "locus_tag": "WP_071991906.1"}], ["input|c1|11304-12090|+|ctg38_12|", 8, {"name": "FN190_RS08625", "genecluster": "NZ_CABGKM010000005_c148689-193516", "start": 165696, "end": 166481, "strand": "-", "annotation": "2,3-dihydro-2,3-dihydroxybenzoate_dehydrogenase", "perc_ident": 97, "blastscore": 507, "perc_coverage": 100.0, "evalue": 6.91e-183, "locus_tag": "WP_004135551.1"}], ["input|c1|12108-12741|+|ctg38_13|", 9, {"name": "FN190_RS08620", "genecluster": "NZ_CABGKM010000005_c148689-193516", "start": 165045, "end": 165677, "strand": "-", "annotation": "isochorismatase_family_protein", "perc_ident": 98, "blastscore": 423, "perc_coverage": 100.0, "evalue": 2.35e-151, "locus_tag": "WP_004135549.1"}], ["input|c1|12770-14720|+|ctg38_14|", 10, {"name": "FN190_RS08615", "genecluster": "NZ_CABGKM010000005_c148689-193516", "start": 163066, "end": 165015, "strand": "-", "annotation": "chorismate-binding_protein", "perc_ident": 96, "blastscore": 1249, "perc_coverage": 100.0, "evalue": 0.0, "locus_tag": "WP_049089035.1"}], ["input|c1|14758-16273|+|ctg38_15|", 11, {"name": "FN190_RS08610", "genecluster": "NZ_CABGKM010000005_c148689-193516", "start": 161513, "end": 163027, "strand": "-", "annotation": "4-hydroxyphenylacetate_3-monooxygenase_oxygenase_component", "perc_ident": 99, "blastscore": 1056, "perc_coverage": 100.0, "evalue": 0.0, "locus_tag": "WP_004135545.1"}], ["input|c1|16360-18622|-|ctg38_16|", 12, {"name": "FN190_RS08605", "genecluster": "NZ_CABGKM010000005_c148689-193516", "start": 159164, "end": 161425, "strand": "+", "annotation": "excinuclease_ABC_subunit_UvrA", "perc_ident": 97, "blastscore": 1467, "perc_coverage": 100.0, "evalue": 0.0, "locus_tag": "WP_049089034.1"}], ["input|c1|18626-19820|-|ctg38_17|", 13, {"name": "FN190_RS08600", "genecluster": "NZ_CABGKM010000005_c148689-193516", "start": 157927, "end": 159159, "strand": "+", "annotation": "multidrug_effflux_MFS_transporter", "perc_ident": 97, "blastscore": 701, "perc_coverage": 100.0, "evalue": 6.41e-255, "locus_tag": "WP_049086289.1"}], ["input|c1|20731-20950|-|ctg38_19|", 14, {"name": "FN190_RS08595", "genecluster": "NZ_CABGKM010000005_c148689-193516", "start": 157032, "end": 157250, "strand": "+", "annotation": "hypothetical_protein", "perc_ident": 92, "blastscore": 143, "perc_coverage": 98.61111111111111, "evalue": 4.37e-45, "locus_tag": "WP_004135538.1"}], ["input|c1|20943-21519|-|ctg38_20|", 15, {"name": "FN190_RS08590", "genecluster": "NZ_CABGKM010000005_c148689-193516", "start": 156460, "end": 157038, "strand": "+", "annotation": "GNAT_family_N-acetyltransferase", "perc_ident": 95, "blastscore": 385, "perc_coverage": 100.0, "evalue": 4.99e-137, "locus_tag": "WP_024358080.1"}], ["input|c1|21518-21965|-|ctg38_21|", 16, {"name": "FN190_RS08585", "genecluster": "NZ_CABGKM010000005_c148689-193516", "start": 156017, "end": 156463, "strand": "+", "annotation": "hypothetical_protein", "perc_ident": 94, "blastscore": 298, "perc_coverage": 100.0, "evalue": 3.79e-104, "locus_tag": "WP_004135534.1"}], ["input|c1|22490-22832|+|ctg38_23|", 18, {"name": "FN190_RS08580", "genecluster": "NZ_CABGKM010000005_c148689-193516", "start": 155426, "end": 155716, "strand": "-", "annotation": "hypothetical_protein", "perc_ident": 97, "blastscore": 197, "perc_coverage": 84.95575221238938, "evalue": 3.02e-65, "locus_tag": "WP_049089037.1"}], ["input|c1|22867-25981|-|ctg38_24|", 19, {"name": "FN190_RS08575", "genecluster": "NZ_CABGKM010000005_c148689-193516", "start": 152277, "end": 155390, "strand": "+", "annotation": "efflux_RND_transporter_permease_subunit", "perc_ident": 97, "blastscore": 1925, "perc_coverage": 100.0, "evalue": 0.0, "locus_tag": "WP_049100449.1"}]]}], [{"accession": "NZ_CABGPA010000005", "cluster_label": "c328493-374683", "proteins": ["WP_004137131.1", "WP_004137130.1", "WP_171016424.1", "FN264_RS15620", "FN264_RS15625", "WP_024358099.1", "WP_024358098.1", "WP_024358097.1", "WP_004120044.1", "WP_004134116.1", "WP_049085894.1", "WP_024358095.1", "WP_004134110.1", "WP_154913757.1", "WP_162685384.1", "WP_049086538.1", "WP_024358092.1", "WP_049086539.1", "WP_049086540.1", "WP_024358089.1", "WP_049089748.1", "WP_049100446.1", "WP_004135554.1", "WP_049086544.1", "WP_071991906.1", "WP_004135551.1", "WP_004135549.1", "WP_154913769.1", "WP_004135545.1", "WP_049089034.1", "WP_049086289.1", "WP_004135538.1", "WP_024358080.1", "WP_004135534.1", "WP_049089037.1", "WP_049089033.1", "WP_049089032.1", "WP_004135531.1", "WP_049089031.1", "FN264_RS15800"], "description": "Klebsiella grimontii strain 4928STDY7071460, whole genome shotgun sequence", "cluster_type": "NRPS", "tags": ["FN264_RS15605", "FN264_RS15610", "FN264_RS15615", "FN264_RS15620", "FN264_RS15625", "FN264_RS15630", "FN264_RS15635", "FN264_RS15640", "FN264_RS15645", "FN264_RS15650", "FN264_RS15655", "FN264_RS15660", "FN264_RS15665", "FN264_RS15670", "FN264_RS15675", "FN264_RS15680", "FN264_RS15685", "FN264_RS15690", "FN264_RS15695", "FN264_RS15700", "FN264_RS15705", "FN264_RS15710", "FN264_RS15715", "FN264_RS15720", "FN264_RS15725", "FN264_RS15730", "FN264_RS15735", "FN264_RS15740", "FN264_RS15745", "FN264_RS15750", "FN264_RS15755", "FN264_RS15760", "FN264_RS15765", "FN264_RS15770", "FN264_RS15775", "FN264_RS15780", "FN264_RS15785", "FN264_RS15790", "FN264_RS15795", "FN264_RS15800"]}, {"hits": 19, "core_gene_hits": 1, "blast_score": 13608.0, "synteny_score": 19, "core_bonus": 3, "pairings": [["input|c1|1-688|-|ctg38_1|", 0, {"name": "FN264_RS15690", "genecluster": "NZ_CABGPA010000005_c328493-374683", "start": 345021, "end": 346208, "strand": "-", "annotation": "YbfB/YjiJ_family_MFS_transporter", "perc_ident": 83, "blastscore": 314, "perc_coverage": 92.13973799126637, "evalue": 2.24e-105, "locus_tag": "WP_049086539.1"}], ["input|c1|844-1465|-|ctg38_2|", 1, {"name": "FN264_RS15695", "genecluster": "NZ_CABGPA010000005_c328493-374683", "start": 346403, "end": 347023, "strand": "-", "annotation": "LysE_family_translocator", "perc_ident": 90, "blastscore": 362, "perc_coverage": 100.0, "evalue": 1.49e-127, "locus_tag": "WP_049086540.1"}], ["input|c1|2459-2957|-|ctg38_4|", 2, {"name": "FN264_RS15700", "genecluster": "NZ_CABGPA010000005_c328493-374683", "start": 347453, "end": 347950, "strand": "-", "annotation": "MarR_family_transcriptional_regulator", "perc_ident": 99, "blastscore": 319, "perc_coverage": 100.0, "evalue": 1.13e-111, "locus_tag": "WP_024358089.1"}], ["input|c1|3067-3463|-|ctg38_5|", 3, {"name": "FN264_RS15705", "genecluster": "NZ_CABGPA010000005_c328493-374683", "start": 348065, "end": 348457, "strand": "-", "annotation": "nuclear_transport_factor_2_family_protein", "perc_ident": 93, "blastscore": 251, "perc_coverage": 99.23664122137404, "evalue": 5.91e-86, "locus_tag": "WP_049089748.1"}], ["input|c1|3499-7030|-|ctg38_6|", 4, {"name": "FN264_RS15710", "genecluster": "NZ_CABGPA010000005_c328493-374683", "start": 348494, "end": 352864, "strand": "-", "annotation": "non-ribosomal_peptide_synthetase", "perc_ident": 97, "blastscore": 2263, "perc_coverage": 100.0, "evalue": 0.0, "locus_tag": "WP_049100446.1"}], ["input|c1|7935-8166|-|ctg38_8|", 5, {"name": "FN264_RS15715", "genecluster": "NZ_CABGPA010000005_c328493-374683", "start": 352930, "end": 353160, "strand": "-", "annotation": "acyl_carrier_protein", "perc_ident": 93, "blastscore": 140, "perc_coverage": 100.0, "evalue": 9.63e-44, "locus_tag": "WP_004135554.1"}], ["input|c1|8168-9548|-|ctg38_9|", 6, {"name": "FN264_RS15720", "genecluster": "NZ_CABGPA010000005_c328493-374683", "start": 353163, "end": 354683, "strand": "-", "annotation": "amino_acid_adenylation_domain-containing_protein", "perc_ident": 96, "blastscore": 874, "perc_coverage": 99.78213507625271, "evalue": 0.0, "locus_tag": "WP_049086544.1"}], ["input|c1|10205-11315|+|ctg38_11|", 7, {"name": "FN264_RS15725", "genecluster": "NZ_CABGPA010000005_c328493-374683", "start": 355140, "end": 356309, "strand": "+", "annotation": "3-deoxy-7-phosphoheptulonate_synthase", "perc_ident": 97, "blastscore": 735, "perc_coverage": 100.0, "evalue": 3.69e-269, "locus_tag": "WP_071991906.1"}], ["input|c1|11304-12090|+|ctg38_12|", 8, {"name": "FN264_RS15730", "genecluster": "NZ_CABGPA010000005_c328493-374683", "start": 356299, "end": 357084, "strand": "+", "annotation": "2,3-dihydro-2,3-dihydroxybenzoate_dehydrogenase", "perc_ident": 97, "blastscore": 507, "perc_coverage": 100.0, "evalue": 6.91e-183, "locus_tag": "WP_004135551.1"}], ["input|c1|12108-12741|+|ctg38_13|", 9, {"name": "FN264_RS15735", "genecluster": "NZ_CABGPA010000005_c328493-374683", "start": 357103, "end": 357735, "strand": "+", "annotation": "isochorismatase_family_protein", "perc_ident": 98, "blastscore": 423, "perc_coverage": 100.0, "evalue": 2.35e-151, "locus_tag": "WP_004135549.1"}], ["input|c1|12770-14720|+|ctg38_14|", 10, {"name": "FN264_RS15740", "genecluster": "NZ_CABGPA010000005_c328493-374683", "start": 357765, "end": 359714, "strand": "+", "annotation": "chorismate-binding_protein", "perc_ident": 96, "blastscore": 1246, "perc_coverage": 100.0, "evalue": 0.0, "locus_tag": "WP_154913769.1"}], ["input|c1|14758-16273|+|ctg38_15|", 11, {"name": "FN264_RS15745", "genecluster": "NZ_CABGPA010000005_c328493-374683", "start": 359753, "end": 361267, "strand": "+", "annotation": "4-hydroxyphenylacetate_3-monooxygenase_oxygenase_component", "perc_ident": 99, "blastscore": 1056, "perc_coverage": 100.0, "evalue": 0.0, "locus_tag": "WP_004135545.1"}], ["input|c1|16360-18622|-|ctg38_16|", 12, {"name": "FN264_RS15750", "genecluster": "NZ_CABGPA010000005_c328493-374683", "start": 361355, "end": 363616, "strand": "-", "annotation": "excinuclease_ABC_subunit_UvrA", "perc_ident": 97, "blastscore": 1467, "perc_coverage": 100.0, "evalue": 0.0, "locus_tag": "WP_049089034.1"}], ["input|c1|18626-19820|-|ctg38_17|", 13, {"name": "FN264_RS15755", "genecluster": "NZ_CABGPA010000005_c328493-374683", "start": 363621, "end": 364853, "strand": "-", "annotation": "multidrug_effflux_MFS_transporter", "perc_ident": 97, "blastscore": 701, "perc_coverage": 100.0, "evalue": 6.41e-255, "locus_tag": "WP_049086289.1"}], ["input|c1|20731-20950|-|ctg38_19|", 14, {"name": "FN264_RS15760", "genecluster": "NZ_CABGPA010000005_c328493-374683", "start": 365530, "end": 365748, "strand": "-", "annotation": "hypothetical_protein", "perc_ident": 92, "blastscore": 143, "perc_coverage": 98.61111111111111, "evalue": 4.37e-45, "locus_tag": "WP_004135538.1"}], ["input|c1|20943-21519|-|ctg38_20|", 15, {"name": "FN264_RS15765", "genecluster": "NZ_CABGPA010000005_c328493-374683", "start": 365742, "end": 366320, "strand": "-", "annotation": "GNAT_family_N-acetyltransferase", "perc_ident": 95, "blastscore": 385, "perc_coverage": 100.0, "evalue": 4.99e-137, "locus_tag": "WP_024358080.1"}], ["input|c1|21518-21965|-|ctg38_21|", 16, {"name": "FN264_RS15770", "genecluster": "NZ_CABGPA010000005_c328493-374683", "start": 366317, "end": 366763, "strand": "-", "annotation": "hypothetical_protein", "perc_ident": 94, "blastscore": 298, "perc_coverage": 100.0, "evalue": 3.79e-104, "locus_tag": "WP_004135534.1"}], ["input|c1|22490-22832|+|ctg38_23|", 18, {"name": "FN264_RS15775", "genecluster": "NZ_CABGPA010000005_c328493-374683", "start": 367064, "end": 367354, "strand": "+", "annotation": "hypothetical_protein", "perc_ident": 97, "blastscore": 197, "perc_coverage": 84.95575221238938, "evalue": 3.02e-65, "locus_tag": "WP_049089037.1"}], ["input|c1|22867-25981|-|ctg38_24|", 19, {"name": "FN264_RS15780", "genecluster": "NZ_CABGPA010000005_c328493-374683", "start": 367390, "end": 370503, "strand": "-", "annotation": "efflux_RND_transporter_permease_subunit", "perc_ident": 97, "blastscore": 1927, "perc_coverage": 100.0, "evalue": 0.0, "locus_tag": "WP_049089033.1"}]]}], [{"accession": "NZ_LR607357", "cluster_label": "c4062212-4107037", "proteins": ["WP_004135527.1", "WP_049089031.1", "FN825_RS15695", "WP_049089032.1", "WP_049089033.1", "WP_049089037.1", "WP_004135534.1", "WP_024358080.1", "WP_004135538.1", "WP_049086289.1", "WP_154060062.1", "WP_004135545.1", "WP_049089035.1", "WP_004135549.1", "WP_004135551.1", "WP_071991906.1", "WP_049086544.1", "WP_004135554.1", "FN825_RS15775", "WP_049089748.1", "WP_154060063.1", "WP_049086540.1", "WP_154060064.1", "WP_024358092.1", "WP_049086538.1", "WP_154060065.1", "WP_004134108.1", "WP_004134110.1", "FN825_RS15825", "WP_049085894.1", "WP_004134116.1", "WP_004120044.1", "WP_024358097.1", "WP_024358098.1", "WP_024358099.1", "WP_004134123.1", "WP_049086282.1", "WP_024358101.1", "WP_049086281.1", "WP_049089750.1", "WP_004120066.1", "WP_049085315.1"], "description": "Klebsiella oxytoca strain 4928STDY7387763 genome assembly, chromosome: 1", "cluster_type": "NRPS", "tags": ["FN825_RS15685", "FN825_RS15690", "FN825_RS15695", "FN825_RS15700", "FN825_RS15705", "FN825_RS15710", "FN825_RS15715", "FN825_RS15720", "FN825_RS15725", "FN825_RS15730", "FN825_RS15735", "FN825_RS15740", "FN825_RS15745", "FN825_RS15750", "FN825_RS15755", "FN825_RS15760", "FN825_RS15765", "FN825_RS15770", "FN825_RS15775", "FN825_RS15780", "FN825_RS15785", "FN825_RS15790", "FN825_RS15795", "FN825_RS15800", "FN825_RS15805", "FN825_RS15810", "FN825_RS15815", "FN825_RS15820", "FN825_RS15825", "FN825_RS15830", "FN825_RS15835", "FN825_RS15840", "FN825_RS15845", "FN825_RS15850", "FN825_RS15855", "FN825_RS15860", "FN825_RS15865", "FN825_RS15870", "FN825_RS15875", "FN825_RS15880", "FN825_RS15885", "FN825_RS15890"]}, {"hits": 19, "core_gene_hits": 1, "blast_score": 12396.0, "synteny_score": 19, "core_bonus": 3, "pairings": [["input|c1|1-688|-|ctg38_1|", 0, {"name": "FN825_RS15795", "genecluster": "NZ_LR607357_c4062212-4107037", "start": 4090095, "end": 4091282, "strand": "+", "annotation": "YbfB/YjiJ_family_MFS_transporter", "perc_ident": 82, "blastscore": 312, "perc_coverage": 92.13973799126637, "evalue": 1.81e-104, "locus_tag": "WP_154060064.1"}], ["input|c1|844-1465|-|ctg38_2|", 1, {"name": "FN825_RS15790", "genecluster": "NZ_LR607357_c4062212-4107037", "start": 4089280, "end": 4089900, "strand": "+", "annotation": "LysE_family_translocator", "perc_ident": 90, "blastscore": 362, "perc_coverage": 100.0, "evalue": 1.49e-127, "locus_tag": "WP_049086540.1"}], ["input|c1|2459-2957|-|ctg38_4|", 2, {"name": "FN825_RS15785", "genecluster": "NZ_LR607357_c4062212-4107037", "start": 4088353, "end": 4088850, "strand": "+", "annotation": "MarR_family_transcriptional_regulator", "perc_ident": 99, "blastscore": 317, "perc_coverage": 100.0, "evalue": 4.61e-111, "locus_tag": "WP_154060063.1"}], ["input|c1|3067-3463|-|ctg38_5|", 3, {"name": "FN825_RS15780", "genecluster": "NZ_LR607357_c4062212-4107037", "start": 4087846, "end": 4088238, "strand": "+", "annotation": "nuclear_transport_factor_2_family_protein", "perc_ident": 93, "blastscore": 251, "perc_coverage": 99.23664122137404, "evalue": 5.91e-86, "locus_tag": "WP_049089748.1"}], ["input|c1|3499-7030|-|ctg38_6|", 4, {"name": "FN825_RS15775", "genecluster": "NZ_LR607357_c4062212-4107037", "start": 4083439, "end": 4087809, "strand": "+", "annotation": "amino_acid_adenylation_domain-containing_protein", "perc_ident": 96, "blastscore": 1058, "perc_coverage": 46.7687074829932, "evalue": 0.0, "locus_tag": "FN825_RS15775"}], ["input|c1|7935-8166|-|ctg38_8|", 5, {"name": "FN825_RS15770", "genecluster": "NZ_LR607357_c4062212-4107037", "start": 4083143, "end": 4083373, "strand": "+", "annotation": "acyl_carrier_protein", "perc_ident": 93, "blastscore": 140, "perc_coverage": 100.0, "evalue": 9.63e-44, "locus_tag": "WP_004135554.1"}], ["input|c1|8168-9548|-|ctg38_9|", 6, {"name": "FN825_RS15765", "genecluster": "NZ_LR607357_c4062212-4107037", "start": 4081620, "end": 4083140, "strand": "+", "annotation": "amino_acid_adenylation_domain-containing_protein", "perc_ident": 96, "blastscore": 874, "perc_coverage": 99.78213507625271, "evalue": 0.0, "locus_tag": "WP_049086544.1"}], ["input|c1|10205-11315|+|ctg38_11|", 7, {"name": "FN825_RS15760", "genecluster": "NZ_LR607357_c4062212-4107037", "start": 4079993, "end": 4081162, "strand": "-", "annotation": "3-deoxy-D-arabinose-heptulosonic-7-phosphate_synthase", "perc_ident": 97, "blastscore": 735, "perc_coverage": 100.0, "evalue": 3.69e-269, "locus_tag": "WP_071991906.1"}], ["input|c1|11304-12090|+|ctg38_12|", 8, {"name": "FN825_RS15755", "genecluster": "NZ_LR607357_c4062212-4107037", "start": 4079218, "end": 4080003, "strand": "-", "annotation": "2,3-dihydro-2,3-dihydroxybenzoate_dehydrogenase", "perc_ident": 97, "blastscore": 507, "perc_coverage": 100.0, "evalue": 6.91e-183, "locus_tag": "WP_004135551.1"}], ["input|c1|12108-12741|+|ctg38_13|", 9, {"name": "FN825_RS15750", "genecluster": "NZ_LR607357_c4062212-4107037", "start": 4078567, "end": 4079199, "strand": "-", "annotation": "isochorismatase_family_protein", "perc_ident": 98, "blastscore": 423, "perc_coverage": 100.0, "evalue": 2.35e-151, "locus_tag": "WP_004135549.1"}], ["input|c1|12770-14720|+|ctg38_14|", 10, {"name": "FN825_RS15745", "genecluster": "NZ_LR607357_c4062212-4107037", "start": 4076588, "end": 4078537, "strand": "-", "annotation": "phenazine-specific_anthranilate_synthase", "perc_ident": 96, "blastscore": 1249, "perc_coverage": 100.0, "evalue": 0.0, "locus_tag": "WP_049089035.1"}], ["input|c1|14758-16273|+|ctg38_15|", 11, {"name": "FN825_RS15740", "genecluster": "NZ_LR607357_c4062212-4107037", "start": 4075035, "end": 4076549, "strand": "-", "annotation": "4-hydroxyphenylacetate_3-monooxygenase_oxygenase_component", "perc_ident": 99, "blastscore": 1056, "perc_coverage": 100.0, "evalue": 0.0, "locus_tag": "WP_004135545.1"}], ["input|c1|16360-18622|-|ctg38_16|", 12, {"name": "FN825_RS15735", "genecluster": "NZ_LR607357_c4062212-4107037", "start": 4072686, "end": 4074947, "strand": "+", "annotation": "excinuclease_ABC_subunit_UvrA", "perc_ident": 96, "blastscore": 1461, "perc_coverage": 100.0, "evalue": 0.0, "locus_tag": "WP_154060062.1"}], ["input|c1|18626-19820|-|ctg38_17|", 13, {"name": "FN825_RS15730", "genecluster": "NZ_LR607357_c4062212-4107037", "start": 4071449, "end": 4072681, "strand": "+", "annotation": "multidrug_effflux_MFS_transporter", "perc_ident": 97, "blastscore": 701, "perc_coverage": 100.0, "evalue": 6.41e-255, "locus_tag": "WP_049086289.1"}], ["input|c1|20731-20950|-|ctg38_19|", 14, {"name": "FN825_RS15725", "genecluster": "NZ_LR607357_c4062212-4107037", "start": 4070554, "end": 4070772, "strand": "+", "annotation": "hypothetical_protein", "perc_ident": 92, "blastscore": 143, "perc_coverage": 98.61111111111111, "evalue": 4.37e-45, "locus_tag": "WP_004135538.1"}], ["input|c1|20943-21519|-|ctg38_20|", 15, {"name": "FN825_RS15720", "genecluster": "NZ_LR607357_c4062212-4107037", "start": 4069982, "end": 4070560, "strand": "+", "annotation": "GNAT_family_N-acetyltransferase", "perc_ident": 95, "blastscore": 385, "perc_coverage": 100.0, "evalue": 4.99e-137, "locus_tag": "WP_024358080.1"}], ["input|c1|21518-21965|-|ctg38_21|", 16, {"name": "FN825_RS15715", "genecluster": "NZ_LR607357_c4062212-4107037", "start": 4069539, "end": 4069985, "strand": "+", "annotation": "hypothetical_protein", "perc_ident": 94, "blastscore": 298, "perc_coverage": 100.0, "evalue": 3.79e-104, "locus_tag": "WP_004135534.1"}], ["input|c1|22490-22832|+|ctg38_23|", 18, {"name": "FN825_RS15710", "genecluster": "NZ_LR607357_c4062212-4107037", "start": 4068948, "end": 4069238, "strand": "-", "annotation": "hypothetical_protein", "perc_ident": 97, "blastscore": 197, "perc_coverage": 84.95575221238938, "evalue": 3.02e-65, "locus_tag": "WP_049089037.1"}], ["input|c1|22867-25981|-|ctg38_24|", 19, {"name": "FN825_RS15705", "genecluster": "NZ_LR607357_c4062212-4107037", "start": 4065799, "end": 4068912, "strand": "+", "annotation": "efflux_RND_transporter_permease_subunit", "perc_ident": 97, "blastscore": 1927, "perc_coverage": 100.0, "evalue": 0.0, "locus_tag": "WP_049089033.1"}]]}], [{"accession": "NZ_CP033824", "cluster_label": "c5866255-5910438", "proteins": ["WP_123829327.1", "WP_117085658.1", "WP_004119973.1", "WP_123829328.1", "WP_123829329.1", "WP_004119983.1", "WP_004119986.1", "WP_004119988.1", "WP_004119990.1", "WP_123829330.1", "WP_049113836.1", "WP_112164929.1", "WP_049080284.1", "WP_123829468.1", "WP_004120000.1", "WP_087828151.1", "WP_071988216.1", "WP_004120003.1", "WP_004120004.1", "WP_004120007.1", "WP_004120009.1", "WP_004120012.1", "WP_004120018.1", "WP_004120021.1", "WP_004120023.1", "WP_123829331.1", "WP_177447603.1", "WP_123829333.1", "WP_004134110.1", "WP_123829334.1", "WP_004120037.1", "WP_123829335.1", "WP_004120044.1", "WP_049115624.1", "WP_123829336.1", "WP_123829337.1", "WP_032741830.1", "WP_123829338.1", "WP_123829339.1", "WP_123829340.1", "WP_087828144.1", "WP_112164959.1"], "description": "Klebsiella sp. FDAARGOS_511 chromosome, complete genome", "cluster_type": "NRPS", "tags": ["EGY08_RS29470", "EGY08_RS29475", "EGY08_RS29480", "EGY08_RS29485", "EGY08_RS29490", "EGY08_RS29495", "EGY08_RS29500", "EGY08_RS29505", "EGY08_RS29510", "EGY08_RS29520", "EGY08_RS29525", "EGY08_RS29530", "EGY08_RS29535", "EGY08_RS29540", "EGY08_RS29545", "EGY08_RS29550", "EGY08_RS29555", "EGY08_RS29560", "EGY08_RS29565", "EGY08_RS29570", "EGY08_RS29575", "EGY08_RS29580", "EGY08_RS29590", "EGY08_RS29595", "EGY08_RS29600", "EGY08_RS29605", "EGY08_RS29610", "EGY08_RS29615", "EGY08_RS29620", "EGY08_RS29625", "EGY08_RS29630", "EGY08_RS29635", "EGY08_RS29640", "EGY08_RS29645", "EGY08_RS29650", "EGY08_RS29655", "EGY08_RS29660", "EGY08_RS29665", "EGY08_RS29670", "EGY08_RS29675", "EGY08_RS29680", "EGY08_RS29685"]}, {"hits": 19, "core_gene_hits": 1, "blast_score": 13837.0, "synteny_score": 18, "core_bonus": 3, "pairings": [["input|c1|1-688|-|ctg38_1|", 0, {"name": "EGY08_RS29595", "genecluster": "NZ_CP033824_c5866255-5910438", "start": 5894903, "end": 5896090, "strand": "+", "annotation": "YbfB/YjiJ_family_MFS_transporter", "perc_ident": 84, "blastscore": 323, "perc_coverage": 92.13973799126637, "evalue": 7.35e-109, "locus_tag": "WP_004120021.1"}], ["input|c1|844-1465|-|ctg38_2|", 1, {"name": "EGY08_RS29590", "genecluster": "NZ_CP033824_c5866255-5910438", "start": 5894088, "end": 5894708, "strand": "+", "annotation": "LysE_family_translocator", "perc_ident": 89, "blastscore": 361, "perc_coverage": 100.0, "evalue": 6.08e-127, "locus_tag": "WP_004120018.1"}], ["input|c1|2459-2957|-|ctg38_4|", 2, {"name": "EGY08_RS29580", "genecluster": "NZ_CP033824_c5866255-5910438", "start": 5892588, "end": 5893085, "strand": "+", "annotation": "MarR_family_transcriptional_regulator", "perc_ident": 99, "blastscore": 319, "perc_coverage": 100.0, "evalue": 1.13e-111, "locus_tag": "WP_004120012.1"}], ["input|c1|3067-3463|-|ctg38_5|", 3, {"name": "EGY08_RS29575", "genecluster": "NZ_CP033824_c5866255-5910438", "start": 5892081, "end": 5892476, "strand": "+", "annotation": "nuclear_transport_factor_2_family_protein", "perc_ident": 100, "blastscore": 266, "perc_coverage": 100.0, "evalue": 4.84e-92, "locus_tag": "WP_004120009.1"}], ["input|c1|3499-7030|-|ctg38_6|", 4, {"name": "EGY08_RS29570", "genecluster": "NZ_CP033824_c5866255-5910438", "start": 5887675, "end": 5892045, "strand": "+", "annotation": "non-ribosomal_peptide_synthetase", "perc_ident": 99, "blastscore": 2301, "perc_coverage": 100.0, "evalue": 0.0, "locus_tag": "WP_004120007.1"}], ["input|c1|7935-8166|-|ctg38_8|", 5, {"name": "EGY08_RS29565", "genecluster": "NZ_CP033824_c5866255-5910438", "start": 5887379, "end": 5887609, "strand": "+", "annotation": "acyl_carrier_protein", "perc_ident": 99, "blastscore": 147, "perc_coverage": 100.0, "evalue": 2.45e-46, "locus_tag": "WP_004120004.1"}], ["input|c1|8168-9548|-|ctg38_9|", 6, {"name": "EGY08_RS29560", "genecluster": "NZ_CP033824_c5866255-5910438", "start": 5885856, "end": 5887376, "strand": "+", "annotation": "amino_acid_adenylation_domain-containing_protein", "perc_ident": 99, "blastscore": 895, "perc_coverage": 99.78213507625271, "evalue": 0.0, "locus_tag": "WP_004120003.1"}], ["input|c1|10205-11315|+|ctg38_11|", 7, {"name": "EGY08_RS29555", "genecluster": "NZ_CP033824_c5866255-5910438", "start": 5884230, "end": 5885399, "strand": "-", "annotation": "3-deoxy-7-phosphoheptulonate_synthase", "perc_ident": 98, "blastscore": 746, "perc_coverage": 100.0, "evalue": 1.99e-273, "locus_tag": "WP_071988216.1"}], ["input|c1|11304-12090|+|ctg38_12|", 8, {"name": "EGY08_RS29550", "genecluster": "NZ_CP033824_c5866255-5910438", "start": 5883455, "end": 5884240, "strand": "-", "annotation": "2,3-dihydro-2,3-dihydroxybenzoate_dehydrogenase", "perc_ident": 99, "blastscore": 516, "perc_coverage": 100.0, "evalue": 2.15e-186, "locus_tag": "WP_087828151.1"}], ["input|c1|12108-12741|+|ctg38_13|", 9, {"name": "EGY08_RS29545", "genecluster": "NZ_CP033824_c5866255-5910438", "start": 5882804, "end": 5883436, "strand": "-", "annotation": "isochorismatase_family_protein", "perc_ident": 100, "blastscore": 428, "perc_coverage": 100.0, "evalue": 1.72e-153, "locus_tag": "WP_004120000.1"}], ["input|c1|12770-14720|+|ctg38_14|", 10, {"name": "EGY08_RS29540", "genecluster": "NZ_CP033824_c5866255-5910438", "start": 5880825, "end": 5882774, "strand": "-", "annotation": "chorismate-binding_protein", "perc_ident": 99, "blastscore": 1287, "perc_coverage": 100.0, "evalue": 0.0, "locus_tag": "WP_123829468.1"}], ["input|c1|14758-16273|+|ctg38_15|", 11, {"name": "EGY08_RS29535", "genecluster": "NZ_CP033824_c5866255-5910438", "start": 5879272, "end": 5880786, "strand": "-", "annotation": "Pyoverdin_chromophore_biosynthetic_protein_pvcC", "perc_ident": 100, "blastscore": 1058, "perc_coverage": 100.0, "evalue": 0.0, "locus_tag": "WP_049080284.1"}], ["input|c1|16360-18622|-|ctg38_16|", 12, {"name": "EGY08_RS29530", "genecluster": "NZ_CP033824_c5866255-5910438", "start": 5876923, "end": 5879184, "strand": "+", "annotation": "excinuclease_ABC_subunit_UvrA", "perc_ident": 99, "blastscore": 1498, "perc_coverage": 100.0, "evalue": 0.0, "locus_tag": "WP_112164929.1"}], ["input|c1|18626-19820|-|ctg38_17|", 13, {"name": "EGY08_RS29525", "genecluster": "NZ_CP033824_c5866255-5910438", "start": 5875686, "end": 5876918, "strand": "+", "annotation": "multidrug_effflux_MFS_transporter", "perc_ident": 99, "blastscore": 719, "perc_coverage": 100.0, "evalue": 4.44e-262, "locus_tag": "WP_049113836.1"}], ["input|c1|20731-20950|-|ctg38_19|", 14, {"name": "EGY08_RS29510", "genecluster": "NZ_CP033824_c5866255-5910438", "start": 5874598, "end": 5874816, "strand": "+", "annotation": "hypothetical_protein", "perc_ident": 94, "blastscore": 152, "perc_coverage": 100.0, "evalue": 1.35e-48, "locus_tag": "WP_004119990.1"}], ["input|c1|20943-21519|-|ctg38_20|", 15, {"name": "EGY08_RS29505", "genecluster": "NZ_CP033824_c5866255-5910438", "start": 5874029, "end": 5874604, "strand": "+", "annotation": "GNAT_family_N-acetyltransferase", "perc_ident": 99, "blastscore": 399, "perc_coverage": 100.0, "evalue": 2.21e-142, "locus_tag": "WP_004119988.1"}], ["input|c1|21518-21965|-|ctg38_21|", 16, {"name": "EGY08_RS29500", "genecluster": "NZ_CP033824_c5866255-5910438", "start": 5873583, "end": 5874029, "strand": "+", "annotation": "hypothetical_protein", "perc_ident": 93, "blastscore": 295, "perc_coverage": 100.0, "evalue": 1.27e-102, "locus_tag": "WP_004119986.1"}], ["input|c1|22490-22832|+|ctg38_23|", 18, {"name": "EGY08_RS29495", "genecluster": "NZ_CP033824_c5866255-5910438", "start": 5872992, "end": 5873282, "strand": "-", "annotation": "hypothetical_protein", "perc_ident": 98, "blastscore": 200, "perc_coverage": 84.95575221238938, "evalue": 1.82e-66, "locus_tag": "WP_004119983.1"}], ["input|c1|22867-25981|-|ctg38_24|", 19, {"name": "EGY08_RS29490", "genecluster": "NZ_CP033824_c5866255-5910438", "start": 5869843, "end": 5872956, "strand": "+", "annotation": "efflux_RND_transporter_permease_subunit", "perc_ident": 96, "blastscore": 1927, "perc_coverage": 100.0, "evalue": 0.0, "locus_tag": "WP_123829329.1"}]]}], [{"accession": "NZ_CABGGT010000012", "cluster_label": "c256103-302293", "proteins": ["WP_112164959.1", "WP_087828144.1", "WP_123829340.1", "WP_123829339.1", "WP_123829338.1", "WP_049115629.1", "WP_142445792.1", "WP_142468957.1", "WP_112164952.1", "WP_004120044.1", "WP_004134116.1", "WP_004120037.1", "WP_142468958.1", "WP_142469086.1", "WP_075208541.1", "WP_162625996.1", "WP_142468959.1", "WP_004120023.1", "WP_004120021.1", "WP_142468305.1", "WP_004120012.1", "WP_004120009.1", "WP_142468306.1", "WP_004120004.1", "WP_004120003.1", "WP_071988216.1", "WP_142468307.1", "WP_004120000.1", "WP_004119997.1", "WP_049080284.1", "WP_142468960.1", "WP_142468961.1", "WP_123829330.1", "WP_142468962.1", "WP_004119988.1", "WP_004119986.1", "WP_004119983.1", "WP_142468963.1", "WP_142468964.1", "WP_139530180.1", "WP_004119970.1", "WP_004119969.1"], "description": "Klebsiella grimontii isolate SB6415, whole genome shotgun sequence", "cluster_type": "NRPS", "tags": ["FN077_RS09745", "FN077_RS09750", "FN077_RS09755", "FN077_RS09760", "FN077_RS09765", "FN077_RS09770", "FN077_RS09775", "FN077_RS09780", "FN077_RS09785", "FN077_RS09790", "FN077_RS09795", "FN077_RS09800", "FN077_RS09805", "FN077_RS09810", "FN077_RS09815", "FN077_RS09820", "FN077_RS09825", "FN077_RS09830", "FN077_RS09835", "FN077_RS09840", "FN077_RS09855", "FN077_RS09860", "FN077_RS09865", "FN077_RS09870", "FN077_RS09875", "FN077_RS09880", "FN077_RS09885", "FN077_RS09890", "FN077_RS09895", "FN077_RS09900", "FN077_RS09905", "FN077_RS09910", "FN077_RS09915", "FN077_RS09925", "FN077_RS09930", "FN077_RS09935", "FN077_RS09940", "FN077_RS09945", "FN077_RS09950", "FN077_RS09955", "FN077_RS09960", "FN077_RS09965"]}, {"hits": 19, "core_gene_hits": 1, "blast_score": 13833.0, "synteny_score": 18, "core_bonus": 3, "pairings": [["input|c1|1-688|-|ctg38_1|", 0, {"name": "FN077_RS09835", "genecluster": "NZ_CABGGT010000012_c256103-302293", "start": 272059, "end": 273246, "strand": "-", "annotation": "YbfB/YjiJ_family_MFS_transporter", "perc_ident": 84, "blastscore": 323, "perc_coverage": 92.13973799126637, "evalue": 7.35e-109, "locus_tag": "WP_004120021.1"}], ["input|c1|844-1465|-|ctg38_2|", 1, {"name": "FN077_RS09840", "genecluster": "NZ_CABGGT010000012_c256103-302293", "start": 273441, "end": 274061, "strand": "-", "annotation": "LysE_family_transporter", "perc_ident": 89, "blastscore": 359, "perc_coverage": 100.0, "evalue": 2.47e-126, "locus_tag": "WP_142468305.1"}], ["input|c1|2459-2957|-|ctg38_4|", 2, {"name": "FN077_RS09855", "genecluster": "NZ_CABGGT010000012_c256103-302293", "start": 275064, "end": 275561, "strand": "-", "annotation": "MarR_family_transcriptional_regulator", "perc_ident": 99, "blastscore": 319, "perc_coverage": 100.0, "evalue": 1.13e-111, "locus_tag": "WP_004120012.1"}], ["input|c1|3067-3463|-|ctg38_5|", 3, {"name": "FN077_RS09860", "genecluster": "NZ_CABGGT010000012_c256103-302293", "start": 275673, "end": 276068, "strand": "-", "annotation": "nuclear_transport_factor_2_family_protein", "perc_ident": 100, "blastscore": 266, "perc_coverage": 100.0, "evalue": 4.84e-92, "locus_tag": "WP_004120009.1"}], ["input|c1|3499-7030|-|ctg38_6|", 4, {"name": "FN077_RS09865", "genecluster": "NZ_CABGGT010000012_c256103-302293", "start": 276104, "end": 280474, "strand": "-", "annotation": "amino_acid_adenylation_domain-containing_protein", "perc_ident": 99, "blastscore": 2300, "perc_coverage": 100.0, "evalue": 0.0, "locus_tag": "WP_142468306.1"}], ["input|c1|7935-8166|-|ctg38_8|", 5, {"name": "FN077_RS09870", "genecluster": "NZ_CABGGT010000012_c256103-302293", "start": 280540, "end": 280770, "strand": "-", "annotation": "acyl_carrier_protein", "perc_ident": 99, "blastscore": 147, "perc_coverage": 100.0, "evalue": 2.45e-46, "locus_tag": "WP_004120004.1"}], ["input|c1|8168-9548|-|ctg38_9|", 6, {"name": "FN077_RS09875", "genecluster": "NZ_CABGGT010000012_c256103-302293", "start": 280773, "end": 282293, "strand": "-", "annotation": "amino_acid_adenylation_domain-containing_protein", "perc_ident": 99, "blastscore": 895, "perc_coverage": 99.78213507625271, "evalue": 0.0, "locus_tag": "WP_004120003.1"}], ["input|c1|10205-11315|+|ctg38_11|", 7, {"name": "FN077_RS09880", "genecluster": "NZ_CABGGT010000012_c256103-302293", "start": 282750, "end": 283919, "strand": "+", "annotation": "3-deoxy-7-phosphoheptulonate_synthase", "perc_ident": 98, "blastscore": 746, "perc_coverage": 100.0, "evalue": 1.99e-273, "locus_tag": "WP_071988216.1"}], ["input|c1|11304-12090|+|ctg38_12|", 8, {"name": "FN077_RS09885", "genecluster": "NZ_CABGGT010000012_c256103-302293", "start": 283909, "end": 284694, "strand": "+", "annotation": "SDR_family_NAD(P)-dependent_oxidoreductase", "perc_ident": 99, "blastscore": 514, "perc_coverage": 100.0, "evalue": 1.25e-185, "locus_tag": "WP_142468307.1"}], ["input|c1|12108-12741|+|ctg38_13|", 9, {"name": "FN077_RS09890", "genecluster": "NZ_CABGGT010000012_c256103-302293", "start": 284713, "end": 285345, "strand": "+", "annotation": "isochorismatase_family_protein", "perc_ident": 100, "blastscore": 428, "perc_coverage": 100.0, "evalue": 1.72e-153, "locus_tag": "WP_004120000.1"}], ["input|c1|12770-14720|+|ctg38_14|", 10, {"name": "FN077_RS09895", "genecluster": "NZ_CABGGT010000012_c256103-302293", "start": 285375, "end": 287324, "strand": "+", "annotation": "chorismate-binding_protein", "perc_ident": 99, "blastscore": 1286, "perc_coverage": 100.0, "evalue": 0.0, "locus_tag": "WP_004119997.1"}], ["input|c1|14758-16273|+|ctg38_15|", 11, {"name": "FN077_RS09900", "genecluster": "NZ_CABGGT010000012_c256103-302293", "start": 287363, "end": 288877, "strand": "+", "annotation": "Pyoverdin_chromophore_biosynthetic_protein_pvcC", "perc_ident": 100, "blastscore": 1058, "perc_coverage": 100.0, "evalue": 0.0, "locus_tag": "WP_049080284.1"}], ["input|c1|16360-18622|-|ctg38_16|", 12, {"name": "FN077_RS09905", "genecluster": "NZ_CABGGT010000012_c256103-302293", "start": 288965, "end": 291226, "strand": "-", "annotation": "ATP-binding_cassette_domain-containing_protein", "perc_ident": 99, "blastscore": 1497, "perc_coverage": 100.0, "evalue": 0.0, "locus_tag": "WP_142468960.1"}], ["input|c1|18626-19820|-|ctg38_17|", 13, {"name": "FN077_RS09910", "genecluster": "NZ_CABGGT010000012_c256103-302293", "start": 291231, "end": 292463, "strand": "-", "annotation": "Bcr/CflA_family_efflux_MFS_transporter", "perc_ident": 99, "blastscore": 721, "perc_coverage": 100.0, "evalue": 1.09e-262, "locus_tag": "WP_142468961.1"}], ["input|c1|20731-20950|-|ctg38_19|", 14, {"name": "FN077_RS09925", "genecluster": "NZ_CABGGT010000012_c256103-302293", "start": 293333, "end": 293551, "strand": "-", "annotation": "hypothetical_protein", "perc_ident": 93, "blastscore": 152, "perc_coverage": 100.0, "evalue": 1.91e-48, "locus_tag": "WP_142468962.1"}], ["input|c1|20943-21519|-|ctg38_20|", 15, {"name": "FN077_RS09930", "genecluster": "NZ_CABGGT010000012_c256103-302293", "start": 293545, "end": 294120, "strand": "-", "annotation": "GNAT_family_N-acetyltransferase", "perc_ident": 99, "blastscore": 399, "perc_coverage": 100.0, "evalue": 2.21e-142, "locus_tag": "WP_004119988.1"}], ["input|c1|21518-21965|-|ctg38_21|", 16, {"name": "FN077_RS09935", "genecluster": "NZ_CABGGT010000012_c256103-302293", "start": 294120, "end": 294566, "strand": "-", "annotation": "hypothetical_protein", "perc_ident": 93, "blastscore": 295, "perc_coverage": 100.0, "evalue": 1.27e-102, "locus_tag": "WP_004119986.1"}], ["input|c1|22490-22832|+|ctg38_23|", 18, {"name": "FN077_RS09940", "genecluster": "NZ_CABGGT010000012_c256103-302293", "start": 294867, "end": 295157, "strand": "+", "annotation": "hypothetical_protein", "perc_ident": 98, "blastscore": 200, "perc_coverage": 84.95575221238938, "evalue": 1.82e-66, "locus_tag": "WP_004119983.1"}], ["input|c1|22867-25981|-|ctg38_24|", 19, {"name": "FN077_RS09945", "genecluster": "NZ_CABGGT010000012_c256103-302293", "start": 295193, "end": 298306, "strand": "-", "annotation": "CusA/CzcA_family_heavy_metal_efflux_RND_transporter", "perc_ident": 97, "blastscore": 1928, "perc_coverage": 100.0, "evalue": 0.0, "locus_tag": "WP_142468963.1"}]]}], [{"accession": "NZ_CABGGY010000001", "cluster_label": "c469881-516071", "proteins": ["WP_142983012.1", "WP_087828144.1", "WP_139530161.1", "WP_142983013.1", "WP_004120060.1", "WP_032741830.1", "WP_004120054.1", "WP_049115626.1", "WP_049115624.1", "WP_004120044.1", "WP_123829335.1", "WP_139530166.1", "WP_142983014.1", "WP_004134110.1", "WP_142983015.1", "WP_162625996.1", "WP_142983016.1", "WP_142983017.1", "WP_004120021.1", "WP_142983018.1", "WP_004120012.1", "WP_004120009.1", "WP_142468306.1", "WP_004120004.1", "WP_004120003.1", "WP_071988216.1", "WP_087828151.1", "WP_004120000.1", "WP_142983019.1", "WP_049080284.1", "WP_142983020.1", "WP_139530176.1", "WP_142983021.1", "WP_004119990.1", "WP_004119988.1", "WP_004119986.1", "WP_004119983.1", "WP_142983022.1", "WP_142983023.1", "WP_142983024.1", "WP_142471263.1", "WP_004119969.1"], "description": "Klebsiella grimontii isolate SB6420, whole genome shotgun sequence", "cluster_type": "NRPS", "tags": ["FN067_RS02230", "FN067_RS02235", "FN067_RS02240", "FN067_RS02245", "FN067_RS02250", "FN067_RS02255", "FN067_RS02260", "FN067_RS02265", "FN067_RS02270", "FN067_RS02275", "FN067_RS02280", "FN067_RS02285", "FN067_RS02290", "FN067_RS02295", "FN067_RS02300", "FN067_RS02305", "FN067_RS02310", "FN067_RS02315", "FN067_RS02320", "FN067_RS02325", "FN067_RS02340", "FN067_RS02345", "FN067_RS02350", "FN067_RS02355", "FN067_RS02360", "FN067_RS02365", "FN067_RS02370", "FN067_RS02375", "FN067_RS02380", "FN067_RS02385", "FN067_RS02390", "FN067_RS02395", "FN067_RS02400", "FN067_RS02410", "FN067_RS02415", "FN067_RS02420", "FN067_RS02425", "FN067_RS02430", "FN067_RS02435", "FN067_RS02440", "FN067_RS02445", "FN067_RS02450"]}, {"hits": 19, "core_gene_hits": 1, "blast_score": 13833.0, "synteny_score": 18, "core_bonus": 3, "pairings": [["input|c1|1-688|-|ctg38_1|", 0, {"name": "FN067_RS02320", "genecluster": "NZ_CABGGY010000001_c469881-516071", "start": 485837, "end": 487024, "strand": "-", "annotation": "YbfB/YjiJ_family_MFS_transporter", "perc_ident": 84, "blastscore": 323, "perc_coverage": 92.13973799126637, "evalue": 7.35e-109, "locus_tag": "WP_004120021.1"}], ["input|c1|844-1465|-|ctg38_2|", 1, {"name": "FN067_RS02325", "genecluster": "NZ_CABGGY010000001_c469881-516071", "start": 487219, "end": 487839, "strand": "-", "annotation": "LysE_family_transporter", "perc_ident": 88, "blastscore": 356, "perc_coverage": 100.0, "evalue": 4.1e-125, "locus_tag": "WP_142983018.1"}], ["input|c1|2459-2957|-|ctg38_4|", 2, {"name": "FN067_RS02340", "genecluster": "NZ_CABGGY010000001_c469881-516071", "start": 488842, "end": 489339, "strand": "-", "annotation": "MarR_family_transcriptional_regulator", "perc_ident": 99, "blastscore": 319, "perc_coverage": 100.0, "evalue": 1.13e-111, "locus_tag": "WP_004120012.1"}], ["input|c1|3067-3463|-|ctg38_5|", 3, {"name": "FN067_RS02345", "genecluster": "NZ_CABGGY010000001_c469881-516071", "start": 489451, "end": 489846, "strand": "-", "annotation": "nuclear_transport_factor_2_family_protein", "perc_ident": 100, "blastscore": 266, "perc_coverage": 100.0, "evalue": 4.84e-92, "locus_tag": "WP_004120009.1"}], ["input|c1|3499-7030|-|ctg38_6|", 4, {"name": "FN067_RS02350", "genecluster": "NZ_CABGGY010000001_c469881-516071", "start": 489882, "end": 494252, "strand": "-", "annotation": "amino_acid_adenylation_domain-containing_protein", "perc_ident": 99, "blastscore": 2300, "perc_coverage": 100.0, "evalue": 0.0, "locus_tag": "WP_142468306.1"}], ["input|c1|7935-8166|-|ctg38_8|", 5, {"name": "FN067_RS02355", "genecluster": "NZ_CABGGY010000001_c469881-516071", "start": 494318, "end": 494548, "strand": "-", "annotation": "acyl_carrier_protein", "perc_ident": 99, "blastscore": 147, "perc_coverage": 100.0, "evalue": 2.45e-46, "locus_tag": "WP_004120004.1"}], ["input|c1|8168-9548|-|ctg38_9|", 6, {"name": "FN067_RS02360", "genecluster": "NZ_CABGGY010000001_c469881-516071", "start": 494551, "end": 496071, "strand": "-", "annotation": "amino_acid_adenylation_domain-containing_protein", "perc_ident": 99, "blastscore": 895, "perc_coverage": 99.78213507625271, "evalue": 0.0, "locus_tag": "WP_004120003.1"}], ["input|c1|10205-11315|+|ctg38_11|", 7, {"name": "FN067_RS02365", "genecluster": "NZ_CABGGY010000001_c469881-516071", "start": 496528, "end": 497697, "strand": "+", "annotation": "3-deoxy-7-phosphoheptulonate_synthase", "perc_ident": 98, "blastscore": 746, "perc_coverage": 100.0, "evalue": 1.99e-273, "locus_tag": "WP_071988216.1"}], ["input|c1|11304-12090|+|ctg38_12|", 8, {"name": "FN067_RS02370", "genecluster": "NZ_CABGGY010000001_c469881-516071", "start": 497687, "end": 498472, "strand": "+", "annotation": "2,3-dihydro-2,3-dihydroxybenzoate_dehydrogenase", "perc_ident": 99, "blastscore": 516, "perc_coverage": 100.0, "evalue": 2.15e-186, "locus_tag": "WP_087828151.1"}], ["input|c1|12108-12741|+|ctg38_13|", 9, {"name": "FN067_RS02375", "genecluster": "NZ_CABGGY010000001_c469881-516071", "start": 498491, "end": 499123, "strand": "+", "annotation": "isochorismatase_family_protein", "perc_ident": 100, "blastscore": 428, "perc_coverage": 100.0, "evalue": 1.72e-153, "locus_tag": "WP_004120000.1"}], ["input|c1|12770-14720|+|ctg38_14|", 10, {"name": "FN067_RS02380", "genecluster": "NZ_CABGGY010000001_c469881-516071", "start": 499153, "end": 501102, "strand": "+", "annotation": "chorismate-binding_protein", "perc_ident": 99, "blastscore": 1288, "perc_coverage": 100.0, "evalue": 0.0, "locus_tag": "WP_142983019.1"}], ["input|c1|14758-16273|+|ctg38_15|", 11, {"name": "FN067_RS02385", "genecluster": "NZ_CABGGY010000001_c469881-516071", "start": 501141, "end": 502655, "strand": "+", "annotation": "Pyoverdin_chromophore_biosynthetic_protein_pvcC", "perc_ident": 100, "blastscore": 1058, "perc_coverage": 100.0, "evalue": 0.0, "locus_tag": "WP_049080284.1"}], ["input|c1|16360-18622|-|ctg38_16|", 12, {"name": "FN067_RS02390", "genecluster": "NZ_CABGGY010000001_c469881-516071", "start": 502743, "end": 505004, "strand": "-", "annotation": "ATP-binding_cassette_domain-containing_protein", "perc_ident": 99, "blastscore": 1498, "perc_coverage": 100.0, "evalue": 0.0, "locus_tag": "WP_142983020.1"}], ["input|c1|18626-19820|-|ctg38_17|", 13, {"name": "FN067_RS02395", "genecluster": "NZ_CABGGY010000001_c469881-516071", "start": 505009, "end": 506241, "strand": "-", "annotation": "Bcr/CflA_family_efflux_MFS_transporter", "perc_ident": 99, "blastscore": 721, "perc_coverage": 100.0, "evalue": 5.41e-263, "locus_tag": "WP_139530176.1"}], ["input|c1|20731-20950|-|ctg38_19|", 14, {"name": "FN067_RS02410", "genecluster": "NZ_CABGGY010000001_c469881-516071", "start": 507111, "end": 507329, "strand": "-", "annotation": "hypothetical_protein", "perc_ident": 94, "blastscore": 152, "perc_coverage": 100.0, "evalue": 1.35e-48, "locus_tag": "WP_004119990.1"}], ["input|c1|20943-21519|-|ctg38_20|", 15, {"name": "FN067_RS02415", "genecluster": "NZ_CABGGY010000001_c469881-516071", "start": 507323, "end": 507898, "strand": "-", "annotation": "GNAT_family_N-acetyltransferase", "perc_ident": 99, "blastscore": 399, "perc_coverage": 100.0, "evalue": 2.21e-142, "locus_tag": "WP_004119988.1"}], ["input|c1|21518-21965|-|ctg38_21|", 16, {"name": "FN067_RS02420", "genecluster": "NZ_CABGGY010000001_c469881-516071", "start": 507898, "end": 508344, "strand": "-", "annotation": "hypothetical_protein", "perc_ident": 93, "blastscore": 295, "perc_coverage": 100.0, "evalue": 1.27e-102, "locus_tag": "WP_004119986.1"}], ["input|c1|22490-22832|+|ctg38_23|", 18, {"name": "FN067_RS02425", "genecluster": "NZ_CABGGY010000001_c469881-516071", "start": 508645, "end": 508935, "strand": "+", "annotation": "hypothetical_protein", "perc_ident": 98, "blastscore": 200, "perc_coverage": 84.95575221238938, "evalue": 1.82e-66, "locus_tag": "WP_004119983.1"}], ["input|c1|22867-25981|-|ctg38_24|", 19, {"name": "FN067_RS02430", "genecluster": "NZ_CABGGY010000001_c469881-516071", "start": 508971, "end": 512084, "strand": "-", "annotation": "CusA/CzcA_family_heavy_metal_efflux_RND_transporter", "perc_ident": 96, "blastscore": 1926, "perc_coverage": 100.0, "evalue": 0.0, "locus_tag": "WP_142983022.1"}]]}], [{"accession": "NZ_JH603150", "cluster_label": "c371282-415464", "proteins": ["WP_004119969.1", "WP_004119970.1", "WP_004119973.1", "WP_004119976.1", "WP_004119979.1", "WP_004119983.1", "WP_004119986.1", "WP_112164925.1", "WP_004119990.1", "WP_123829330.1", "WP_004119992.1", "WP_004119994.1", "WP_004119996.1", "WP_004119997.1", "WP_004120000.1", "WP_004120001.1", "WP_071988216.1", "WP_004120003.1", "WP_004120004.1", "WP_004120007.1", "WP_004120009.1", "WP_004120012.1", "WP_004120018.1", "WP_004120021.1", "WP_004120023.1", "WP_004120025.1", "WP_004120027.1", "WP_004120029.1", "WP_032741828.1", "WP_004120035.1", "WP_004120037.1", "WP_004120040.1", "WP_004120044.1", "WP_004120047.1", "WP_004120051.1", "WP_004120054.1", "WP_032741830.1", "WP_004120060.1", "WP_004120062.1", "WP_004120064.1", "WP_004120065.1", "WP_004120066.1"], "description": "Klebsiella michiganensis strain Oct-50 supercont1.1, whole genome shotgun sequence", "cluster_type": "NRPS", "tags": ["HMPREF9694_RS25650", "HMPREF9694_RS25645", "HMPREF9694_RS25640", "HMPREF9694_RS25635", "HMPREF9694_RS25630", "HMPREF9694_RS25625", "HMPREF9694_RS25620", "HMPREF9694_RS25615", "HMPREF9694_RS25610", "HMPREF9694_RS30420", "HMPREF9694_RS25605", "HMPREF9694_RS25600", "HMPREF9694_RS25595", "HMPREF9694_RS25590", "HMPREF9694_RS25585", "HMPREF9694_RS25580", "HMPREF9694_RS28570", "HMPREF9694_RS25575", "HMPREF9694_RS25570", "HMPREF9694_RS25565", "HMPREF9694_RS25560", "HMPREF9694_RS25555", "HMPREF9694_RS25550", "HMPREF9694_RS25545", "HMPREF9694_RS25540", "HMPREF9694_RS25535", "HMPREF9694_RS25530", "HMPREF9694_RS25525", "HMPREF9694_RS25520", "HMPREF9694_RS25515", "HMPREF9694_RS25510", "HMPREF9694_RS25505", "HMPREF9694_RS25500", "HMPREF9694_RS25495", "HMPREF9694_RS25490", "HMPREF9694_RS25485", "HMPREF9694_RS25480", "HMPREF9694_RS25475", "HMPREF9694_RS25470", "HMPREF9694_RS25465", "HMPREF9694_RS25460", "HMPREF9694_RS25455"]}, {"hits": 19, "core_gene_hits": 1, "blast_score": 13828.0, "synteny_score": 18, "core_bonus": 3, "pairings": [["input|c1|1-688|-|ctg38_1|", 0, {"name": "HMPREF9694_RS25545", "genecluster": "NZ_JH603150_c371282-415464", "start": 399929, "end": 401116, "strand": "+", "annotation": "YbfB/YjiJ_family_MFS_transporter", "perc_ident": 84, "blastscore": 323, "perc_coverage": 92.13973799126637, "evalue": 7.35e-109, "locus_tag": "WP_004120021.1"}], ["input|c1|844-1465|-|ctg38_2|", 1, {"name": "HMPREF9694_RS25550", "genecluster": "NZ_JH603150_c371282-415464", "start": 399114, "end": 399734, "strand": "+", "annotation": "LysE_family_translocator", "perc_ident": 89, "blastscore": 361, "perc_coverage": 100.0, "evalue": 6.08e-127, "locus_tag": "WP_004120018.1"}], ["input|c1|2459-2957|-|ctg38_4|", 2, {"name": "HMPREF9694_RS25555", "genecluster": "NZ_JH603150_c371282-415464", "start": 397615, "end": 398112, "strand": "+", "annotation": "MarR_family_transcriptional_regulator", "perc_ident": 99, "blastscore": 319, "perc_coverage": 100.0, "evalue": 1.13e-111, "locus_tag": "WP_004120012.1"}], ["input|c1|3067-3463|-|ctg38_5|", 3, {"name": "HMPREF9694_RS25560", "genecluster": "NZ_JH603150_c371282-415464", "start": 397108, "end": 397503, "strand": "+", "annotation": "nuclear_transport_factor_2_family_protein", "perc_ident": 100, "blastscore": 266, "perc_coverage": 100.0, "evalue": 4.84e-92, "locus_tag": "WP_004120009.1"}], ["input|c1|3499-7030|-|ctg38_6|", 4, {"name": "HMPREF9694_RS25565", "genecluster": "NZ_JH603150_c371282-415464", "start": 392702, "end": 397072, "strand": "+", "annotation": "non-ribosomal_peptide_synthetase", "perc_ident": 99, "blastscore": 2301, "perc_coverage": 100.0, "evalue": 0.0, "locus_tag": "WP_004120007.1"}], ["input|c1|7935-8166|-|ctg38_8|", 5, {"name": "HMPREF9694_RS25570", "genecluster": "NZ_JH603150_c371282-415464", "start": 392406, "end": 392636, "strand": "+", "annotation": "acyl_carrier_protein", "perc_ident": 99, "blastscore": 147, "perc_coverage": 100.0, "evalue": 2.45e-46, "locus_tag": "WP_004120004.1"}], ["input|c1|8168-9548|-|ctg38_9|", 6, {"name": "HMPREF9694_RS25575", "genecluster": "NZ_JH603150_c371282-415464", "start": 390883, "end": 392403, "strand": "+", "annotation": "amino_acid_adenylation_domain-containing_protein", "perc_ident": 99, "blastscore": 895, "perc_coverage": 99.78213507625271, "evalue": 0.0, "locus_tag": "WP_004120003.1"}], ["input|c1|10205-11315|+|ctg38_11|", 7, {"name": "HMPREF9694_RS28570", "genecluster": "NZ_JH603150_c371282-415464", "start": 389257, "end": 390426, "strand": "-", "annotation": "3-deoxy-7-phosphoheptulonate_synthase", "perc_ident": 98, "blastscore": 746, "perc_coverage": 100.0, "evalue": 1.99e-273, "locus_tag": "WP_071988216.1"}], ["input|c1|11304-12090|+|ctg38_12|", 8, {"name": "HMPREF9694_RS25580", "genecluster": "NZ_JH603150_c371282-415464", "start": 388482, "end": 389267, "strand": "-", "annotation": "2,3-dihydro-2,3-dihydroxybenzoate_dehydrogenase", "perc_ident": 98, "blastscore": 511, "perc_coverage": 100.0, "evalue": 2.07e-184, "locus_tag": "WP_004120001.1"}], ["input|c1|12108-12741|+|ctg38_13|", 9, {"name": "HMPREF9694_RS25585", "genecluster": "NZ_JH603150_c371282-415464", "start": 387831, "end": 388463, "strand": "-", "annotation": "isochorismatase_family_protein", "perc_ident": 100, "blastscore": 428, "perc_coverage": 100.0, "evalue": 1.72e-153, "locus_tag": "WP_004120000.1"}], ["input|c1|12770-14720|+|ctg38_14|", 10, {"name": "HMPREF9694_RS25590", "genecluster": "NZ_JH603150_c371282-415464", "start": 385852, "end": 387801, "strand": "-", "annotation": "chorismate-binding_protein", "perc_ident": 99, "blastscore": 1286, "perc_coverage": 100.0, "evalue": 0.0, "locus_tag": "WP_004119997.1"}], ["input|c1|14758-16273|+|ctg38_15|", 11, {"name": "HMPREF9694_RS25595", "genecluster": "NZ_JH603150_c371282-415464", "start": 384299, "end": 385813, "strand": "-", "annotation": "Pyoverdin_chromophore_biosynthetic_protein_pvcC", "perc_ident": 100, "blastscore": 1057, "perc_coverage": 100.0, "evalue": 0.0, "locus_tag": "WP_004119996.1"}], ["input|c1|16360-18622|-|ctg38_16|", 12, {"name": "HMPREF9694_RS25600", "genecluster": "NZ_JH603150_c371282-415464", "start": 381950, "end": 384211, "strand": "+", "annotation": "excinuclease_ABC_subunit_UvrA", "perc_ident": 98, "blastscore": 1494, "perc_coverage": 100.0, "evalue": 0.0, "locus_tag": "WP_004119994.1"}], ["input|c1|18626-19820|-|ctg38_17|", 13, {"name": "HMPREF9694_RS25605", "genecluster": "NZ_JH603150_c371282-415464", "start": 380713, "end": 381945, "strand": "+", "annotation": "multidrug_effflux_MFS_transporter", "perc_ident": 99, "blastscore": 718, "perc_coverage": 100.0, "evalue": 1.27e-261, "locus_tag": "WP_004119992.1"}], ["input|c1|20731-20950|-|ctg38_19|", 14, {"name": "HMPREF9694_RS25610", "genecluster": "NZ_JH603150_c371282-415464", "start": 379625, "end": 379843, "strand": "+", "annotation": "hypothetical_protein", "perc_ident": 94, "blastscore": 152, "perc_coverage": 100.0, "evalue": 1.35e-48, "locus_tag": "WP_004119990.1"}], ["input|c1|20943-21519|-|ctg38_20|", 15, {"name": "HMPREF9694_RS25615", "genecluster": "NZ_JH603150_c371282-415464", "start": 379053, "end": 379631, "strand": "+", "annotation": "GNAT_family_N-acetyltransferase", "perc_ident": 99, "blastscore": 399, "perc_coverage": 100.0, "evalue": 2.29e-142, "locus_tag": "WP_112164925.1"}], ["input|c1|21518-21965|-|ctg38_21|", 16, {"name": "HMPREF9694_RS25620", "genecluster": "NZ_JH603150_c371282-415464", "start": 378610, "end": 379056, "strand": "+", "annotation": "hypothetical_protein", "perc_ident": 93, "blastscore": 295, "perc_coverage": 100.0, "evalue": 1.27e-102, "locus_tag": "WP_004119986.1"}], ["input|c1|22490-22832|+|ctg38_23|", 18, {"name": "HMPREF9694_RS25625", "genecluster": "NZ_JH603150_c371282-415464", "start": 378019, "end": 378309, "strand": "-", "annotation": "hypothetical_protein", "perc_ident": 98, "blastscore": 200, "perc_coverage": 84.95575221238938, "evalue": 1.82e-66, "locus_tag": "WP_004119983.1"}], ["input|c1|22867-25981|-|ctg38_24|", 19, {"name": "HMPREF9694_RS25630", "genecluster": "NZ_JH603150_c371282-415464", "start": 374870, "end": 377983, "strand": "+", "annotation": "efflux_RND_transporter_permease_subunit", "perc_ident": 96, "blastscore": 1930, "perc_coverage": 100.0, "evalue": 0.0, "locus_tag": "WP_004119979.1"}]]}], [{"accession": "NZ_CABGHE010000012", "cluster_label": "c476439-522629", "proteins": ["WP_004120066.1", "WP_004120065.1", "WP_004120064.1", "WP_049115633.1", "WP_004120060.1", "WP_032741830.1", "WP_142468299.1", "WP_049115626.1", "WP_004120047.1", "WP_004120044.1", "WP_004120040.1", "WP_142471257.1", "WP_139530167.1", "WP_142471400.1", "WP_142471258.1", "WP_162625996.1", "WP_123829331.1", "WP_004120023.1", "WP_142471259.1", "WP_142471260.1", "WP_004120012.1", "WP_004120009.1", "WP_142471261.1", "WP_004120004.1", "WP_004120003.1", "WP_071988216.1", "WP_087828151.1", "WP_004120000.1", "WP_142471401.1", "WP_049080284.1", "WP_112164929.1", "WP_142471262.1", "WP_139530177.1", "WP_004119990.1", "WP_004119988.1", "WP_004119986.1", "WP_004119983.1", "WP_049113834.1", "WP_049113832.1", "WP_004119973.1", "WP_142471263.1", "WP_004119969.1"], "description": "Klebsiella grimontii isolate SB6417, whole genome shotgun sequence", "cluster_type": "NRPS", "tags": ["FN064_RS12495", "FN064_RS12500", "FN064_RS12505", "FN064_RS12510", "FN064_RS12515", "FN064_RS12520", "FN064_RS12525", "FN064_RS12530", "FN064_RS12535", "FN064_RS12540", "FN064_RS12545", "FN064_RS12550", "FN064_RS12555", "FN064_RS12560", "FN064_RS12565", "FN064_RS12570", "FN064_RS12575", "FN064_RS12580", "FN064_RS12585", "FN064_RS12590", "FN064_RS12600", "FN064_RS12605", "FN064_RS12610", "FN064_RS12615", "FN064_RS12620", "FN064_RS12625", "FN064_RS12630", "FN064_RS12635", "FN064_RS12640", "FN064_RS12645", "FN064_RS12650", "FN064_RS12655", "FN064_RS12660", "FN064_RS12670", "FN064_RS12675", "FN064_RS12680", "FN064_RS12685", "FN064_RS12690", "FN064_RS12695", "FN064_RS12700", "FN064_RS12705", "FN064_RS12710"]}, {"hits": 19, "core_gene_hits": 1, "blast_score": 13827.0, "synteny_score": 18, "core_bonus": 3, "pairings": [["input|c1|1-688|-|ctg38_1|", 0, {"name": "FN064_RS12585", "genecluster": "NZ_CABGHE010000012_c476439-522629", "start": 492396, "end": 493583, "strand": "-", "annotation": "YbfB/YjiJ_family_MFS_transporter", "perc_ident": 85, "blastscore": 325, "perc_coverage": 92.13973799126637, "evalue": 1.82e-109, "locus_tag": "WP_142471259.1"}], ["input|c1|844-1465|-|ctg38_2|", 1, {"name": "FN064_RS12590", "genecluster": "NZ_CABGHE010000012_c476439-522629", "start": 493778, "end": 494398, "strand": "-", "annotation": "LysE_family_transporter", "perc_ident": 88, "blastscore": 354, "perc_coverage": 100.0, "evalue": 2.37e-124, "locus_tag": "WP_142471260.1"}], ["input|c1|2459-2957|-|ctg38_4|", 2, {"name": "FN064_RS12600", "genecluster": "NZ_CABGHE010000012_c476439-522629", "start": 495400, "end": 495897, "strand": "-", "annotation": "MarR_family_transcriptional_regulator", "perc_ident": 99, "blastscore": 319, "perc_coverage": 100.0, "evalue": 1.13e-111, "locus_tag": "WP_004120012.1"}], ["input|c1|3067-3463|-|ctg38_5|", 3, {"name": "FN064_RS12605", "genecluster": "NZ_CABGHE010000012_c476439-522629", "start": 496009, "end": 496404, "strand": "-", "annotation": "nuclear_transport_factor_2_family_protein", "perc_ident": 100, "blastscore": 266, "perc_coverage": 100.0, "evalue": 4.84e-92, "locus_tag": "WP_004120009.1"}], ["input|c1|3499-7030|-|ctg38_6|", 4, {"name": "FN064_RS12610", "genecluster": "NZ_CABGHE010000012_c476439-522629", "start": 496440, "end": 500810, "strand": "-", "annotation": "amino_acid_adenylation_domain-containing_protein", "perc_ident": 98, "blastscore": 2295, "perc_coverage": 100.0, "evalue": 0.0, "locus_tag": "WP_142471261.1"}], ["input|c1|7935-8166|-|ctg38_8|", 5, {"name": "FN064_RS12615", "genecluster": "NZ_CABGHE010000012_c476439-522629", "start": 500876, "end": 501106, "strand": "-", "annotation": "acyl_carrier_protein", "perc_ident": 99, "blastscore": 147, "perc_coverage": 100.0, "evalue": 2.45e-46, "locus_tag": "WP_004120004.1"}], ["input|c1|8168-9548|-|ctg38_9|", 6, {"name": "FN064_RS12620", "genecluster": "NZ_CABGHE010000012_c476439-522629", "start": 501109, "end": 502629, "strand": "-", "annotation": "amino_acid_adenylation_domain-containing_protein", "perc_ident": 99, "blastscore": 895, "perc_coverage": 99.78213507625271, "evalue": 0.0, "locus_tag": "WP_004120003.1"}], ["input|c1|10205-11315|+|ctg38_11|", 7, {"name": "FN064_RS12625", "genecluster": "NZ_CABGHE010000012_c476439-522629", "start": 503086, "end": 504255, "strand": "+", "annotation": "3-deoxy-7-phosphoheptulonate_synthase", "perc_ident": 98, "blastscore": 746, "perc_coverage": 100.0, "evalue": 1.99e-273, "locus_tag": "WP_071988216.1"}], ["input|c1|11304-12090|+|ctg38_12|", 8, {"name": "FN064_RS12630", "genecluster": "NZ_CABGHE010000012_c476439-522629", "start": 504245, "end": 505030, "strand": "+", "annotation": "2,3-dihydro-2,3-dihydroxybenzoate_dehydrogenase", "perc_ident": 99, "blastscore": 516, "perc_coverage": 100.0, "evalue": 2.15e-186, "locus_tag": "WP_087828151.1"}], ["input|c1|12108-12741|+|ctg38_13|", 9, {"name": "FN064_RS12635", "genecluster": "NZ_CABGHE010000012_c476439-522629", "start": 505049, "end": 505681, "strand": "+", "annotation": "isochorismatase_family_protein", "perc_ident": 100, "blastscore": 428, "perc_coverage": 100.0, "evalue": 1.72e-153, "locus_tag": "WP_004120000.1"}], ["input|c1|12770-14720|+|ctg38_14|", 10, {"name": "FN064_RS12640", "genecluster": "NZ_CABGHE010000012_c476439-522629", "start": 505711, "end": 507660, "strand": "+", "annotation": "chorismate-binding_protein", "perc_ident": 99, "blastscore": 1284, "perc_coverage": 100.0, "evalue": 0.0, "locus_tag": "WP_142471401.1"}], ["input|c1|14758-16273|+|ctg38_15|", 11, {"name": "FN064_RS12645", "genecluster": "NZ_CABGHE010000012_c476439-522629", "start": 507699, "end": 509213, "strand": "+", "annotation": "Pyoverdin_chromophore_biosynthetic_protein_pvcC", "perc_ident": 100, "blastscore": 1058, "perc_coverage": 100.0, "evalue": 0.0, "locus_tag": "WP_049080284.1"}], ["input|c1|16360-18622|-|ctg38_16|", 12, {"name": "FN064_RS12650", "genecluster": "NZ_CABGHE010000012_c476439-522629", "start": 509301, "end": 511562, "strand": "-", "annotation": "excinuclease_ABC_subunit_UvrA", "perc_ident": 99, "blastscore": 1498, "perc_coverage": 100.0, "evalue": 0.0, "locus_tag": "WP_112164929.1"}], ["input|c1|18626-19820|-|ctg38_17|", 13, {"name": "FN064_RS12655", "genecluster": "NZ_CABGHE010000012_c476439-522629", "start": 511567, "end": 512799, "strand": "-", "annotation": "Bcr/CflA_family_efflux_MFS_transporter", "perc_ident": 99, "blastscore": 721, "perc_coverage": 100.0, "evalue": 1.09e-262, "locus_tag": "WP_142471262.1"}], ["input|c1|20731-20950|-|ctg38_19|", 14, {"name": "FN064_RS12670", "genecluster": "NZ_CABGHE010000012_c476439-522629", "start": 513669, "end": 513887, "strand": "-", "annotation": "hypothetical_protein", "perc_ident": 94, "blastscore": 152, "perc_coverage": 100.0, "evalue": 1.35e-48, "locus_tag": "WP_004119990.1"}], ["input|c1|20943-21519|-|ctg38_20|", 15, {"name": "FN064_RS12675", "genecluster": "NZ_CABGHE010000012_c476439-522629", "start": 513881, "end": 514456, "strand": "-", "annotation": "GNAT_family_N-acetyltransferase", "perc_ident": 99, "blastscore": 399, "perc_coverage": 100.0, "evalue": 2.21e-142, "locus_tag": "WP_004119988.1"}], ["input|c1|21518-21965|-|ctg38_21|", 16, {"name": "FN064_RS12680", "genecluster": "NZ_CABGHE010000012_c476439-522629", "start": 514456, "end": 514902, "strand": "-", "annotation": "hypothetical_protein", "perc_ident": 93, "blastscore": 295, "perc_coverage": 100.0, "evalue": 1.27e-102, "locus_tag": "WP_004119986.1"}], ["input|c1|22490-22832|+|ctg38_23|", 18, {"name": "FN064_RS12685", "genecluster": "NZ_CABGHE010000012_c476439-522629", "start": 515203, "end": 515493, "strand": "+", "annotation": "hypothetical_protein", "perc_ident": 98, "blastscore": 200, "perc_coverage": 84.95575221238938, "evalue": 1.82e-66, "locus_tag": "WP_004119983.1"}], ["input|c1|22867-25981|-|ctg38_24|", 19, {"name": "FN064_RS12690", "genecluster": "NZ_CABGHE010000012_c476439-522629", "start": 515529, "end": 518642, "strand": "-", "annotation": "efflux_RND_transporter_permease_subunit", "perc_ident": 97, "blastscore": 1929, "perc_coverage": 100.0, "evalue": 0.0, "locus_tag": "WP_049113834.1"}]]}], [{"accession": "NZ_CP058180", "cluster_label": "c2758194-2803346", "proteins": ["HV042_RS13320", "WP_049103396.1", "WP_049086331.1", "WP_004119983.1", "WP_004135534.1", "WP_049086288.1", "WP_004135538.1", "WP_000019441.1", "WP_049086289.1", "WP_181334906.1", "WP_004135545.1", "WP_049086546.1", "WP_004135549.1", "WP_049086545.1", "WP_071991906.1", "WP_049086544.1", "WP_004135554.1", "WP_049086543.1", "WP_024358088.1", "WP_049086542.1", "WP_049086540.1", "WP_049086539.1", "WP_024358092.1", "WP_049086538.1", "WP_162685384.1", "WP_004134108.1", "WP_004134110.1", "WP_181334907.1", "WP_049085894.1", "WP_004134116.1", "WP_004120044.1", "WP_024358097.1", "WP_024358098.1", "WP_049086283.1", "WP_004134123.1", "WP_049086282.1", "WP_024358101.1", "WP_049086281.1", "WP_049089750.1", "WP_004120066.1", "WP_049085315.1"], "description": "Klebsiella grimontii strain RHBSTW-00039 chromosome, complete genome", "cluster_type": "NRPS", "tags": ["HV042_RS13320", "HV042_RS13325", "HV042_RS13330", "HV042_RS13335", "HV042_RS13340", "HV042_RS13345", "HV042_RS13350", "HV042_RS13355", "HV042_RS13360", "HV042_RS13365", "HV042_RS13370", "HV042_RS13375", "HV042_RS13380", "HV042_RS13385", "HV042_RS13390", "HV042_RS13395", "HV042_RS13400", "HV042_RS13405", "HV042_RS13410", "HV042_RS13415", "HV042_RS13420", "HV042_RS13425", "HV042_RS13430", "HV042_RS13435", "HV042_RS13440", "HV042_RS13445", "HV042_RS13450", "HV042_RS13455", "HV042_RS13460", "HV042_RS13465", "HV042_RS13470", "HV042_RS13475", "HV042_RS13480", "HV042_RS13485", "HV042_RS13490", "HV042_RS13495", "HV042_RS13500", "HV042_RS13505", "HV042_RS13510", "HV042_RS13515", "HV042_RS13520"]}, {"hits": 19, "core_gene_hits": 1, "blast_score": 13617.0, "synteny_score": 18, "core_bonus": 3, "pairings": [["input|c1|1-688|-|ctg38_1|", 0, {"name": "HV042_RS13425", "genecluster": "NZ_CP058180_c2758194-2803346", "start": 2786403, "end": 2787590, "strand": "+", "annotation": "YbfB/YjiJ_family_MFS_transporter", "perc_ident": 83, "blastscore": 314, "perc_coverage": 92.13973799126637, "evalue": 2.24e-105, "locus_tag": "WP_049086539.1"}], ["input|c1|844-1465|-|ctg38_2|", 1, {"name": "HV042_RS13420", "genecluster": "NZ_CP058180_c2758194-2803346", "start": 2785588, "end": 2786208, "strand": "+", "annotation": "LysE_family_translocator", "perc_ident": 90, "blastscore": 362, "perc_coverage": 100.0, "evalue": 1.49e-127, "locus_tag": "WP_049086540.1"}], ["input|c1|2459-2957|-|ctg38_4|", 2, {"name": "HV042_RS13415", "genecluster": "NZ_CP058180_c2758194-2803346", "start": 2784661, "end": 2785158, "strand": "+", "annotation": "MarR_family_transcriptional_regulator", "perc_ident": 99, "blastscore": 318, "perc_coverage": 100.0, "evalue": 3.24e-111, "locus_tag": "WP_049086542.1"}], ["input|c1|3067-3463|-|ctg38_5|", 3, {"name": "HV042_RS13410", "genecluster": "NZ_CP058180_c2758194-2803346", "start": 2784154, "end": 2784546, "strand": "+", "annotation": "nuclear_transport_factor_2_family_protein", "perc_ident": 95, "blastscore": 255, "perc_coverage": 99.23664122137404, "evalue": 1.24e-87, "locus_tag": "WP_024358088.1"}], ["input|c1|3499-7030|-|ctg38_6|", 4, {"name": "HV042_RS13405", "genecluster": "NZ_CP058180_c2758194-2803346", "start": 2779747, "end": 2784117, "strand": "+", "annotation": "non-ribosomal_peptide_synthetase", "perc_ident": 97, "blastscore": 2264, "perc_coverage": 100.0, "evalue": 0.0, "locus_tag": "WP_049086543.1"}], ["input|c1|7935-8166|-|ctg38_8|", 5, {"name": "HV042_RS13400", "genecluster": "NZ_CP058180_c2758194-2803346", "start": 2779451, "end": 2779681, "strand": "+", "annotation": "acyl_carrier_protein", "perc_ident": 93, "blastscore": 140, "perc_coverage": 100.0, "evalue": 9.63e-44, "locus_tag": "WP_004135554.1"}], ["input|c1|8168-9548|-|ctg38_9|", 6, {"name": "HV042_RS13395", "genecluster": "NZ_CP058180_c2758194-2803346", "start": 2777928, "end": 2779448, "strand": "+", "annotation": "amino_acid_adenylation_domain-containing_protein", "perc_ident": 96, "blastscore": 874, "perc_coverage": 99.78213507625271, "evalue": 0.0, "locus_tag": "WP_049086544.1"}], ["input|c1|10205-11315|+|ctg38_11|", 7, {"name": "HV042_RS13390", "genecluster": "NZ_CP058180_c2758194-2803346", "start": 2776301, "end": 2777470, "strand": "-", "annotation": "3-deoxy-7-phosphoheptulonate_synthase", "perc_ident": 97, "blastscore": 735, "perc_coverage": 100.0, "evalue": 3.69e-269, "locus_tag": "WP_071991906.1"}], ["input|c1|11304-12090|+|ctg38_12|", 8, {"name": "HV042_RS13385", "genecluster": "NZ_CP058180_c2758194-2803346", "start": 2775526, "end": 2776311, "strand": "-", "annotation": "2,3-dihydro-2,3-dihydroxybenzoate_dehydrogenase", "perc_ident": 97, "blastscore": 505, "perc_coverage": 100.0, "evalue": 2.81e-182, "locus_tag": "WP_049086545.1"}], ["input|c1|12108-12741|+|ctg38_13|", 9, {"name": "HV042_RS13380", "genecluster": "NZ_CP058180_c2758194-2803346", "start": 2774875, "end": 2775507, "strand": "-", "annotation": "isochorismatase_family_protein", "perc_ident": 98, "blastscore": 423, "perc_coverage": 100.0, "evalue": 2.35e-151, "locus_tag": "WP_004135549.1"}], ["input|c1|12770-14720|+|ctg38_14|", 10, {"name": "HV042_RS13375", "genecluster": "NZ_CP058180_c2758194-2803346", "start": 2772896, "end": 2774845, "strand": "-", "annotation": "chorismate-binding_protein", "perc_ident": 96, "blastscore": 1251, "perc_coverage": 100.0, "evalue": 0.0, "locus_tag": "WP_049086546.1"}], ["input|c1|14758-16273|+|ctg38_15|", 11, {"name": "HV042_RS13370", "genecluster": "NZ_CP058180_c2758194-2803346", "start": 2771343, "end": 2772857, "strand": "-", "annotation": "4-hydroxyphenylacetate_3-monooxygenase_oxygenase_component", "perc_ident": 99, "blastscore": 1056, "perc_coverage": 100.0, "evalue": 0.0, "locus_tag": "WP_004135545.1"}], ["input|c1|16360-18622|-|ctg38_16|", 12, {"name": "HV042_RS13365", "genecluster": "NZ_CP058180_c2758194-2803346", "start": 2768994, "end": 2771255, "strand": "+", "annotation": "excinuclease_ABC_subunit_UvrA", "perc_ident": 97, "blastscore": 1469, "perc_coverage": 100.0, "evalue": 0.0, "locus_tag": "WP_181334906.1"}], ["input|c1|18626-19820|-|ctg38_17|", 13, {"name": "HV042_RS13360", "genecluster": "NZ_CP058180_c2758194-2803346", "start": 2767757, "end": 2768989, "strand": "+", "annotation": "multidrug_effflux_MFS_transporter", "perc_ident": 97, "blastscore": 701, "perc_coverage": 100.0, "evalue": 6.41e-255, "locus_tag": "WP_049086289.1"}], ["input|c1|20731-20950|-|ctg38_19|", 14, {"name": "HV042_RS13350", "genecluster": "NZ_CP058180_c2758194-2803346", "start": 2765662, "end": 2765880, "strand": "+", "annotation": "hypothetical_protein", "perc_ident": 92, "blastscore": 143, "perc_coverage": 98.61111111111111, "evalue": 4.37e-45, "locus_tag": "WP_004135538.1"}], ["input|c1|20943-21519|-|ctg38_20|", 15, {"name": "HV042_RS13345", "genecluster": "NZ_CP058180_c2758194-2803346", "start": 2765090, "end": 2765668, "strand": "+", "annotation": "GNAT_family_N-acetyltransferase", "perc_ident": 95, "blastscore": 383, "perc_coverage": 100.0, "evalue": 2.89e-136, "locus_tag": "WP_049086288.1"}], ["input|c1|21518-21965|-|ctg38_21|", 16, {"name": "HV042_RS13340", "genecluster": "NZ_CP058180_c2758194-2803346", "start": 2764647, "end": 2765093, "strand": "+", "annotation": "hypothetical_protein", "perc_ident": 94, "blastscore": 298, "perc_coverage": 100.0, "evalue": 3.79e-104, "locus_tag": "WP_004135534.1"}], ["input|c1|22490-22832|+|ctg38_23|", 18, {"name": "HV042_RS13335", "genecluster": "NZ_CP058180_c2758194-2803346", "start": 2764056, "end": 2764346, "strand": "-", "annotation": "hypothetical_protein", "perc_ident": 98, "blastscore": 200, "perc_coverage": 84.95575221238938, "evalue": 1.82e-66, "locus_tag": "WP_004119983.1"}], ["input|c1|22867-25981|-|ctg38_24|", 19, {"name": "HV042_RS13330", "genecluster": "NZ_CP058180_c2758194-2803346", "start": 2760907, "end": 2764020, "strand": "+", "annotation": "efflux_RND_transporter_permease_subunit", "perc_ident": 97, "blastscore": 1926, "perc_coverage": 100.0, "evalue": 0.0, "locus_tag": "WP_049086331.1"}]]}], [{"accession": "NZ_CP055315", "cluster_label": "c2804847-2849199", "proteins": ["HV234_RS13650", "WP_004135529.1", "WP_004135531.1", "WP_181247175.1", "WP_181247176.1", "WP_004119983.1", "WP_154975817.1", "WP_049086288.1", "WP_004135538.1", "WP_049086289.1", "WP_049103391.1", "WP_004135545.1", "WP_049089035.1", "WP_004135549.1", "WP_004135551.1", "HV234_RS13725", "WP_049086544.1", "WP_004135554.1", "WP_181247177.1", "WP_049089748.1", "WP_024358089.1", "WP_001407551.1", "WP_049086540.1", "WP_049086539.1", "WP_024358092.1", "WP_049086538.1", "WP_162685384.1", "WP_004134108.1", "WP_004134110.1", "WP_024358095.1", "WP_049085894.1", "WP_004134116.1", "WP_004120044.1", "WP_024358097.1", "WP_024358098.1", "WP_024358099.1", "WP_004134123.1", "WP_049086282.1", "WP_024358101.1", "WP_049086281.1", "WP_049089750.1", "WP_004120066.1"], "description": "Klebsiella grimontii strain RHBSTW-00555 chromosome, complete genome", "cluster_type": "NRPS", "tags": ["HV234_RS13650", "HV234_RS13655", "HV234_RS13660", "HV234_RS13665", "HV234_RS13670", "HV234_RS13675", "HV234_RS13680", "HV234_RS13685", "HV234_RS13690", "HV234_RS13695", "HV234_RS13700", "HV234_RS13705", "HV234_RS13710", "HV234_RS13715", "HV234_RS13720", "HV234_RS13725", "HV234_RS13730", "HV234_RS13735", "HV234_RS13740", "HV234_RS13745", "HV234_RS13750", "HV234_RS13755", "HV234_RS13760", "HV234_RS13765", "HV234_RS13770", "HV234_RS13775", "HV234_RS13780", "HV234_RS13785", "HV234_RS13790", "HV234_RS13795", "HV234_RS13800", "HV234_RS13805", "HV234_RS13810", "HV234_RS13815", "HV234_RS13820", "HV234_RS13825", "HV234_RS13830", "HV234_RS13835", "HV234_RS13840", "HV234_RS13845", "HV234_RS13850", "HV234_RS13855"]}, {"hits": 19, "core_gene_hits": 1, "blast_score": 13546.0, "synteny_score": 18, "core_bonus": 3, "pairings": [["input|c1|1-688|-|ctg38_1|", 0, {"name": "HV234_RS13765", "genecluster": "NZ_CP055315_c2804847-2849199", "start": 2833931, "end": 2835118, "strand": "+", "annotation": "YbfB/YjiJ_family_MFS_transporter", "perc_ident": 83, "blastscore": 314, "perc_coverage": 92.13973799126637, "evalue": 2.24e-105, "locus_tag": "WP_049086539.1"}], ["input|c1|844-1465|-|ctg38_2|", 1, {"name": "HV234_RS13760", "genecluster": "NZ_CP055315_c2804847-2849199", "start": 2833116, "end": 2833736, "strand": "+", "annotation": "LysE_family_translocator", "perc_ident": 90, "blastscore": 362, "perc_coverage": 100.0, "evalue": 1.49e-127, "locus_tag": "WP_049086540.1"}], ["input|c1|2459-2957|-|ctg38_4|", 2, {"name": "HV234_RS13750", "genecluster": "NZ_CP055315_c2804847-2849199", "start": 2830990, "end": 2831487, "strand": "+", "annotation": "MarR_family_transcriptional_regulator", "perc_ident": 99, "blastscore": 319, "perc_coverage": 100.0, "evalue": 1.13e-111, "locus_tag": "WP_024358089.1"}], ["input|c1|3067-3463|-|ctg38_5|", 3, {"name": "HV234_RS13745", "genecluster": "NZ_CP055315_c2804847-2849199", "start": 2830483, "end": 2830875, "strand": "+", "annotation": "nuclear_transport_factor_2_family_protein", "perc_ident": 93, "blastscore": 251, "perc_coverage": 99.23664122137404, "evalue": 5.91e-86, "locus_tag": "WP_049089748.1"}], ["input|c1|3499-7030|-|ctg38_6|", 4, {"name": "HV234_RS13740", "genecluster": "NZ_CP055315_c2804847-2849199", "start": 2826076, "end": 2830446, "strand": "+", "annotation": "amino_acid_adenylation_domain-containing_protein", "perc_ident": 97, "blastscore": 2261, "perc_coverage": 100.0, "evalue": 0.0, "locus_tag": "WP_181247177.1"}], ["input|c1|7935-8166|-|ctg38_8|", 5, {"name": "HV234_RS13735", "genecluster": "NZ_CP055315_c2804847-2849199", "start": 2825780, "end": 2826010, "strand": "+", "annotation": "acyl_carrier_protein", "perc_ident": 93, "blastscore": 140, "perc_coverage": 100.0, "evalue": 9.63e-44, "locus_tag": "WP_004135554.1"}], ["input|c1|8168-9548|-|ctg38_9|", 6, {"name": "HV234_RS13730", "genecluster": "NZ_CP055315_c2804847-2849199", "start": 2824257, "end": 2825777, "strand": "+", "annotation": "amino_acid_adenylation_domain-containing_protein", "perc_ident": 96, "blastscore": 874, "perc_coverage": 99.78213507625271, "evalue": 0.0, "locus_tag": "WP_049086544.1"}], ["input|c1|10205-11315|+|ctg38_11|", 7, {"name": "HV234_RS13725", "genecluster": "NZ_CP055315_c2804847-2849199", "start": 2822629, "end": 2823799, "strand": "-", "annotation": "3-deoxy-7-phosphoheptulonate_synthase", "perc_ident": 97, "blastscore": 671, "perc_coverage": 91.05691056910568, "evalue": 2.13e-244, "locus_tag": "HV234_RS13725"}], ["input|c1|11304-12090|+|ctg38_12|", 8, {"name": "HV234_RS13720", "genecluster": "NZ_CP055315_c2804847-2849199", "start": 2821854, "end": 2822639, "strand": "-", "annotation": "2,3-dihydro-2,3-dihydroxybenzoate_dehydrogenase", "perc_ident": 97, "blastscore": 507, "perc_coverage": 100.0, "evalue": 6.91e-183, "locus_tag": "WP_004135551.1"}], ["input|c1|12108-12741|+|ctg38_13|", 9, {"name": "HV234_RS13715", "genecluster": "NZ_CP055315_c2804847-2849199", "start": 2821203, "end": 2821835, "strand": "-", "annotation": "isochorismatase_family_protein", "perc_ident": 98, "blastscore": 423, "perc_coverage": 100.0, "evalue": 2.35e-151, "locus_tag": "WP_004135549.1"}], ["input|c1|12770-14720|+|ctg38_14|", 10, {"name": "HV234_RS13710", "genecluster": "NZ_CP055315_c2804847-2849199", "start": 2819224, "end": 2821173, "strand": "-", "annotation": "chorismate-binding_protein", "perc_ident": 96, "blastscore": 1249, "perc_coverage": 100.0, "evalue": 0.0, "locus_tag": "WP_049089035.1"}], ["input|c1|14758-16273|+|ctg38_15|", 11, {"name": "HV234_RS13705", "genecluster": "NZ_CP055315_c2804847-2849199", "start": 2817671, "end": 2819185, "strand": "-", "annotation": "4-hydroxyphenylacetate_3-monooxygenase_oxygenase_component", "perc_ident": 99, "blastscore": 1056, "perc_coverage": 100.0, "evalue": 0.0, "locus_tag": "WP_004135545.1"}], ["input|c1|16360-18622|-|ctg38_16|", 12, {"name": "HV234_RS13700", "genecluster": "NZ_CP055315_c2804847-2849199", "start": 2815322, "end": 2817583, "strand": "+", "annotation": "excinuclease_ABC_subunit_UvrA", "perc_ident": 97, "blastscore": 1471, "perc_coverage": 100.0, "evalue": 0.0, "locus_tag": "WP_049103391.1"}], ["input|c1|18626-19820|-|ctg38_17|", 13, {"name": "HV234_RS13695", "genecluster": "NZ_CP055315_c2804847-2849199", "start": 2814085, "end": 2815317, "strand": "+", "annotation": "multidrug_effflux_MFS_transporter", "perc_ident": 97, "blastscore": 701, "perc_coverage": 100.0, "evalue": 6.41e-255, "locus_tag": "WP_049086289.1"}], ["input|c1|20731-20950|-|ctg38_19|", 14, {"name": "HV234_RS13690", "genecluster": "NZ_CP055315_c2804847-2849199", "start": 2813190, "end": 2813408, "strand": "+", "annotation": "hypothetical_protein", "perc_ident": 92, "blastscore": 143, "perc_coverage": 98.61111111111111, "evalue": 4.37e-45, "locus_tag": "WP_004135538.1"}], ["input|c1|20943-21519|-|ctg38_20|", 15, {"name": "HV234_RS13685", "genecluster": "NZ_CP055315_c2804847-2849199", "start": 2812618, "end": 2813196, "strand": "+", "annotation": "GNAT_family_N-acetyltransferase", "perc_ident": 95, "blastscore": 383, "perc_coverage": 100.0, "evalue": 2.89e-136, "locus_tag": "WP_049086288.1"}], ["input|c1|21518-21965|-|ctg38_21|", 16, {"name": "HV234_RS13680", "genecluster": "NZ_CP055315_c2804847-2849199", "start": 2812175, "end": 2812621, "strand": "+", "annotation": "glyoxalase", "perc_ident": 95, "blastscore": 300, "perc_coverage": 100.0, "evalue": 6.55e-105, "locus_tag": "WP_154975817.1"}], ["input|c1|22490-22832|+|ctg38_23|", 18, {"name": "HV234_RS13675", "genecluster": "NZ_CP055315_c2804847-2849199", "start": 2811584, "end": 2811874, "strand": "-", "annotation": "hypothetical_protein", "perc_ident": 98, "blastscore": 200, "perc_coverage": 84.95575221238938, "evalue": 1.82e-66, "locus_tag": "WP_004119983.1"}], ["input|c1|22867-25981|-|ctg38_24|", 19, {"name": "HV234_RS13670", "genecluster": "NZ_CP055315_c2804847-2849199", "start": 2808435, "end": 2811548, "strand": "+", "annotation": "efflux_RND_transporter_permease_subunit", "perc_ident": 96, "blastscore": 1921, "perc_coverage": 100.0, "evalue": 0.0, "locus_tag": "WP_181247176.1"}]]}], [{"accession": "NZ_CABGSM010000002", "cluster_label": "c70252-116347", "proteins": ["FN352_RS07765", "WP_024358103.1", "WP_004120066.1", "WP_154952173.1", "WP_024358102.1", "WP_024358101.1", "WP_024358100.1", "WP_004134123.1", "WP_154952175.1", "WP_004134119.1", "WP_024358097.1", "WP_004120044.1", "WP_004134116.1", "WP_049130285.1", "WP_049130283.1", "WP_004134110.1", "WP_004134108.1", "WP_162685384.1", "WP_004134106.1", "WP_154952177.1", "WP_024358091.1", "WP_064342731.1", "WP_024358089.1", "WP_024358088.1", "WP_154952491.1", "WP_154952493.1", "WP_004135554.1", "WP_154952178.1", "WP_148865820.1", "WP_154952180.1", "WP_004135549.1", "WP_154925892.1", "WP_004135545.1", "WP_101868018.1", "WP_049086289.1", "WP_004135538.1", "WP_064371778.1", "WP_004135534.1", "WP_004119983.1", "WP_049130271.1", "WP_154952182.1", "WP_004135531.1", "WP_004135529.1", "WP_004135527.1"], "description": "Klebsiella grimontii strain 4928STDY7071567, whole genome shotgun sequence", "cluster_type": "NRPS", "tags": ["FN352_RS07765", "FN352_RS07770", "FN352_RS07775", "FN352_RS07780", "FN352_RS07785", "FN352_RS07790", "FN352_RS07795", "FN352_RS07800", "FN352_RS07805", "FN352_RS07810", "FN352_RS07815", "FN352_RS07820", "FN352_RS07825", "FN352_RS07830", "FN352_RS07835", "FN352_RS07840", "FN352_RS07845", "FN352_RS07850", "FN352_RS07855", "FN352_RS07860", "FN352_RS07865", "FN352_RS07870", "FN352_RS07875", "FN352_RS07880", "FN352_RS07885", "FN352_RS07890", "FN352_RS07895", "FN352_RS07900", "FN352_RS07905", "FN352_RS07910", "FN352_RS07915", "FN352_RS07920", "FN352_RS07925", "FN352_RS07930", "FN352_RS07935", "FN352_RS07940", "FN352_RS07945", "FN352_RS07950", "FN352_RS07955", "FN352_RS07960", "FN352_RS07965", "FN352_RS07970", "FN352_RS07975", "FN352_RS07980"]}, {"hits": 19, "core_gene_hits": 1, "blast_score": 13622.0, "synteny_score": 17, "core_bonus": 3, "pairings": [["input|c1|1-688|-|ctg38_1|", 0, {"name": "FN352_RS07865", "genecluster": "NZ_CABGSM010000002_c70252-116347", "start": 86780, "end": 87967, "strand": "-", "annotation": "YbfB/YjiJ_family_MFS_transporter", "perc_ident": 83, "blastscore": 318, "perc_coverage": 92.13973799126637, "evalue": 6.85e-107, "locus_tag": "WP_024358091.1"}], ["input|c1|844-1465|-|ctg38_2|", 1, {"name": "FN352_RS07870", "genecluster": "NZ_CABGSM010000002_c70252-116347", "start": 88162, "end": 88782, "strand": "-", "annotation": "LysE_family_translocator", "perc_ident": 90, "blastscore": 363, "perc_coverage": 100.0, "evalue": 5.21e-128, "locus_tag": "WP_064342731.1"}], ["input|c1|2459-2957|-|ctg38_4|", 2, {"name": "FN352_RS07875", "genecluster": "NZ_CABGSM010000002_c70252-116347", "start": 89212, "end": 89709, "strand": "-", "annotation": "MarR_family_transcriptional_regulator", "perc_ident": 99, "blastscore": 319, "perc_coverage": 100.0, "evalue": 1.13e-111, "locus_tag": "WP_024358089.1"}], ["input|c1|3067-3463|-|ctg38_5|", 3, {"name": "FN352_RS07880", "genecluster": "NZ_CABGSM010000002_c70252-116347", "start": 89824, "end": 90216, "strand": "-", "annotation": "nuclear_transport_factor_2_family_protein", "perc_ident": 95, "blastscore": 255, "perc_coverage": 99.23664122137404, "evalue": 1.24e-87, "locus_tag": "WP_024358088.1"}], ["input|c1|3499-7030|-|ctg38_6|", 4, {"name": "FN352_RS07885", "genecluster": "NZ_CABGSM010000002_c70252-116347", "start": 90253, "end": 94044, "strand": "-", "annotation": "amino_acid_adenylation_domain-containing_protein", "perc_ident": 97, "blastscore": 2273, "perc_coverage": 100.0, "evalue": 0.0, "locus_tag": "WP_154952491.1"}], ["input|c1|7935-8166|-|ctg38_8|", 5, {"name": "FN352_RS07895", "genecluster": "NZ_CABGSM010000002_c70252-116347", "start": 94594, "end": 94824, "strand": "-", "annotation": "acyl_carrier_protein", "perc_ident": 93, "blastscore": 140, "perc_coverage": 100.0, "evalue": 9.63e-44, "locus_tag": "WP_004135554.1"}], ["input|c1|8168-9548|-|ctg38_9|", 6, {"name": "FN352_RS07900", "genecluster": "NZ_CABGSM010000002_c70252-116347", "start": 94827, "end": 96347, "strand": "-", "annotation": "AMP-binding_protein", "perc_ident": 95, "blastscore": 870, "perc_coverage": 99.78213507625271, "evalue": 0.0, "locus_tag": "WP_154952178.1"}], ["input|c1|10205-11315|+|ctg38_11|", 7, {"name": "FN352_RS07905", "genecluster": "NZ_CABGSM010000002_c70252-116347", "start": 96806, "end": 97975, "strand": "+", "annotation": "3-deoxy-7-phosphoheptulonate_synthase", "perc_ident": 97, "blastscore": 733, "perc_coverage": 100.0, "evalue": 3.03e-268, "locus_tag": "WP_148865820.1"}], ["input|c1|11304-12090|+|ctg38_12|", 8, {"name": "FN352_RS07910", "genecluster": "NZ_CABGSM010000002_c70252-116347", "start": 97965, "end": 98750, "strand": "+", "annotation": "2,3-dihydro-2,3-dihydroxybenzoate_dehydrogenase", "perc_ident": 97, "blastscore": 505, "perc_coverage": 100.0, "evalue": 4e-182, "locus_tag": "WP_154952180.1"}], ["input|c1|12108-12741|+|ctg38_13|", 9, {"name": "FN352_RS07915", "genecluster": "NZ_CABGSM010000002_c70252-116347", "start": 98769, "end": 99401, "strand": "+", "annotation": "isochorismatase_family_protein", "perc_ident": 98, "blastscore": 423, "perc_coverage": 100.0, "evalue": 2.35e-151, "locus_tag": "WP_004135549.1"}], ["input|c1|12770-14720|+|ctg38_14|", 10, {"name": "FN352_RS07920", "genecluster": "NZ_CABGSM010000002_c70252-116347", "start": 99431, "end": 101380, "strand": "+", "annotation": "chorismate-binding_protein", "perc_ident": 96, "blastscore": 1251, "perc_coverage": 100.0, "evalue": 0.0, "locus_tag": "WP_154925892.1"}], ["input|c1|14758-16273|+|ctg38_15|", 11, {"name": "FN352_RS07925", "genecluster": "NZ_CABGSM010000002_c70252-116347", "start": 101419, "end": 102933, "strand": "+", "annotation": "4-hydroxyphenylacetate_3-monooxygenase_oxygenase_component", "perc_ident": 99, "blastscore": 1056, "perc_coverage": 100.0, "evalue": 0.0, "locus_tag": "WP_004135545.1"}], ["input|c1|16360-18622|-|ctg38_16|", 12, {"name": "FN352_RS07930", "genecluster": "NZ_CABGSM010000002_c70252-116347", "start": 103021, "end": 105282, "strand": "-", "annotation": "excinuclease_ABC_subunit_UvrA", "perc_ident": 97, "blastscore": 1470, "perc_coverage": 100.0, "evalue": 0.0, "locus_tag": "WP_101868018.1"}], ["input|c1|18626-19820|-|ctg38_17|", 13, {"name": "FN352_RS07935", "genecluster": "NZ_CABGSM010000002_c70252-116347", "start": 105287, "end": 106519, "strand": "-", "annotation": "multidrug_effflux_MFS_transporter", "perc_ident": 97, "blastscore": 701, "perc_coverage": 100.0, "evalue": 6.41e-255, "locus_tag": "WP_049086289.1"}], ["input|c1|20731-20950|-|ctg38_19|", 14, {"name": "FN352_RS07940", "genecluster": "NZ_CABGSM010000002_c70252-116347", "start": 107197, "end": 107415, "strand": "-", "annotation": "hypothetical_protein", "perc_ident": 92, "blastscore": 143, "perc_coverage": 98.61111111111111, "evalue": 4.37e-45, "locus_tag": "WP_004135538.1"}], ["input|c1|20943-21519|-|ctg38_20|", 15, {"name": "FN352_RS07945", "genecluster": "NZ_CABGSM010000002_c70252-116347", "start": 107409, "end": 107987, "strand": "-", "annotation": "GNAT_family_N-acetyltransferase", "perc_ident": 94, "blastscore": 379, "perc_coverage": 100.0, "evalue": 1.38e-134, "locus_tag": "WP_064371778.1"}], ["input|c1|21518-21965|-|ctg38_21|", 16, {"name": "FN352_RS07950", "genecluster": "NZ_CABGSM010000002_c70252-116347", "start": 107984, "end": 108430, "strand": "-", "annotation": "hypothetical_protein", "perc_ident": 94, "blastscore": 298, "perc_coverage": 100.0, "evalue": 3.79e-104, "locus_tag": "WP_004135534.1"}], ["input|c1|22490-22832|+|ctg38_23|", 18, {"name": "FN352_RS07955", "genecluster": "NZ_CABGSM010000002_c70252-116347", "start": 108731, "end": 109021, "strand": "+", "annotation": "hypothetical_protein", "perc_ident": 98, "blastscore": 200, "perc_coverage": 84.95575221238938, "evalue": 1.82e-66, "locus_tag": "WP_004119983.1"}], ["input|c1|22867-25981|-|ctg38_24|", 19, {"name": "FN352_RS07960", "genecluster": "NZ_CABGSM010000002_c70252-116347", "start": 109057, "end": 112170, "strand": "-", "annotation": "efflux_RND_transporter_permease_subunit", "perc_ident": 97, "blastscore": 1925, "perc_coverage": 100.0, "evalue": 0.0, "locus_tag": "WP_049130271.1"}]]}], [{"accession": "NZ_CP056701", "cluster_label": "c2729199-2774016", "proteins": ["WP_004135531.1", "WP_181247175.1", "WP_181247176.1", "WP_004119983.1", "WP_154975817.1", "WP_049086288.1", "WP_004135538.1", "WP_049086289.1", "WP_049103391.1", "WP_004135545.1", "WP_049089035.1", "WP_004135549.1", "WP_004135551.1", "WP_024358085.1", "WP_000019445.1", "HV240_RS13295", "WP_049086544.1", "WP_004135554.1", "WP_181247177.1", "WP_049089748.1", "WP_024358089.1", "WP_049086540.1", "WP_049086539.1", "WP_024358092.1", "WP_049086538.1", "WP_162685384.1", "WP_004134108.1", "WP_004134110.1", "WP_024358095.1", "WP_049085894.1", "WP_004134116.1", "WP_004120044.1", "HV240_RS13380", "HV240_RS13385", "HV240_RS13390", "WP_024358098.1", "HV240_RS13400", "HV240_RS13405", "WP_049085263.1", "WP_024358109.1", "WP_004136338.1", "WP_004136340.1", "WP_004136342.1", "WP_165775014.1"], "description": "Klebsiella grimontii strain RHBSTW-00577 chromosome, complete genome", "cluster_type": "NRPS", "tags": ["HV240_RS13220", "HV240_RS13225", "HV240_RS13230", "HV240_RS13235", "HV240_RS13240", "HV240_RS13245", "HV240_RS13250", "HV240_RS13255", "HV240_RS13260", "HV240_RS13265", "HV240_RS13270", "HV240_RS13275", "HV240_RS13280", "HV240_RS13285", "HV240_RS13290", "HV240_RS13295", "HV240_RS13300", "HV240_RS13305", "HV240_RS13310", "HV240_RS13315", "HV240_RS13320", "HV240_RS13325", "HV240_RS13330", "HV240_RS13335", "HV240_RS13340", "HV240_RS13345", "HV240_RS13350", "HV240_RS13355", "HV240_RS13360", "HV240_RS13365", "HV240_RS13370", "HV240_RS13375", "HV240_RS13380", "HV240_RS13385", "HV240_RS13390", "HV240_RS13395", "HV240_RS13400", "HV240_RS13405", "HV240_RS13410", "HV240_RS13415", "HV240_RS13420", "HV240_RS13425", "HV240_RS13430", "HV240_RS13435"]}, {"hits": 19, "core_gene_hits": 1, "blast_score": 13537.0, "synteny_score": 17, "core_bonus": 3, "pairings": [["input|c1|1-688|-|ctg38_1|", 0, {"name": "HV240_RS13330", "genecluster": "NZ_CP056701_c2729199-2774016", "start": 2757408, "end": 2758595, "strand": "+", "annotation": "YbfB/YjiJ_family_MFS_transporter", "perc_ident": 83, "blastscore": 314, "perc_coverage": 92.13973799126637, "evalue": 2.24e-105, "locus_tag": "WP_049086539.1"}], ["input|c1|844-1465|-|ctg38_2|", 1, {"name": "HV240_RS13325", "genecluster": "NZ_CP056701_c2729199-2774016", "start": 2756593, "end": 2757213, "strand": "+", "annotation": "LysE_family_translocator", "perc_ident": 90, "blastscore": 362, "perc_coverage": 100.0, "evalue": 1.49e-127, "locus_tag": "WP_049086540.1"}], ["input|c1|2459-2957|-|ctg38_4|", 2, {"name": "HV240_RS13320", "genecluster": "NZ_CP056701_c2729199-2774016", "start": 2755666, "end": 2756163, "strand": "+", "annotation": "MarR_family_transcriptional_regulator", "perc_ident": 99, "blastscore": 319, "perc_coverage": 100.0, "evalue": 1.13e-111, "locus_tag": "WP_024358089.1"}], ["input|c1|3067-3463|-|ctg38_5|", 3, {"name": "HV240_RS13315", "genecluster": "NZ_CP056701_c2729199-2774016", "start": 2755159, "end": 2755551, "strand": "+", "annotation": "nuclear_transport_factor_2_family_protein", "perc_ident": 93, "blastscore": 251, "perc_coverage": 99.23664122137404, "evalue": 5.91e-86, "locus_tag": "WP_049089748.1"}], ["input|c1|3499-7030|-|ctg38_6|", 4, {"name": "HV240_RS13310", "genecluster": "NZ_CP056701_c2729199-2774016", "start": 2750752, "end": 2755122, "strand": "+", "annotation": "amino_acid_adenylation_domain-containing_protein", "perc_ident": 97, "blastscore": 2261, "perc_coverage": 100.0, "evalue": 0.0, "locus_tag": "WP_181247177.1"}], ["input|c1|7935-8166|-|ctg38_8|", 5, {"name": "HV240_RS13305", "genecluster": "NZ_CP056701_c2729199-2774016", "start": 2750456, "end": 2750686, "strand": "+", "annotation": "acyl_carrier_protein", "perc_ident": 93, "blastscore": 140, "perc_coverage": 100.0, "evalue": 9.63e-44, "locus_tag": "WP_004135554.1"}], ["input|c1|8168-9548|-|ctg38_9|", 6, {"name": "HV240_RS13300", "genecluster": "NZ_CP056701_c2729199-2774016", "start": 2748933, "end": 2750453, "strand": "+", "annotation": "amino_acid_adenylation_domain-containing_protein", "perc_ident": 96, "blastscore": 874, "perc_coverage": 99.78213507625271, "evalue": 0.0, "locus_tag": "WP_049086544.1"}], ["input|c1|10205-11315|+|ctg38_11|", 7, {"name": "HV240_RS13285", "genecluster": "NZ_CP056701_c2729199-2774016", "start": 2746107, "end": 2746832, "strand": "-", "annotation": "3-deoxy-7-phosphoheptulonate_synthase", "perc_ident": 97, "blastscore": 496, "perc_coverage": 65.31165311653116, "evalue": 6.19e-177, "locus_tag": "WP_024358085.1"}], ["input|c1|10205-11315|+|ctg38_11|", 7, {"name": "HV240_RS13295", "genecluster": "NZ_CP056701_c2729199-2774016", "start": 2748147, "end": 2748476, "strand": "-", "annotation": "3-deoxy-7-phosphoheptulonate_synthase", "perc_ident": 97, "blastscore": 166, "perc_coverage": 24.390243902439025, "evalue": 3.47e-49, "locus_tag": "HV240_RS13295"}], ["input|c1|11304-12090|+|ctg38_12|", 8, {"name": "HV240_RS13280", "genecluster": "NZ_CP056701_c2729199-2774016", "start": 2745332, "end": 2746117, "strand": "-", "annotation": "2,3-dihydro-2,3-dihydroxybenzoate_dehydrogenase", "perc_ident": 97, "blastscore": 507, "perc_coverage": 100.0, "evalue": 6.91e-183, "locus_tag": "WP_004135551.1"}], ["input|c1|12108-12741|+|ctg38_13|", 9, {"name": "HV240_RS13275", "genecluster": "NZ_CP056701_c2729199-2774016", "start": 2744681, "end": 2745313, "strand": "-", "annotation": "isochorismatase_family_protein", "perc_ident": 98, "blastscore": 423, "perc_coverage": 100.0, "evalue": 2.35e-151, "locus_tag": "WP_004135549.1"}], ["input|c1|12770-14720|+|ctg38_14|", 10, {"name": "HV240_RS13270", "genecluster": "NZ_CP056701_c2729199-2774016", "start": 2742702, "end": 2744651, "strand": "-", "annotation": "chorismate-binding_protein", "perc_ident": 96, "blastscore": 1249, "perc_coverage": 100.0, "evalue": 0.0, "locus_tag": "WP_049089035.1"}], ["input|c1|14758-16273|+|ctg38_15|", 11, {"name": "HV240_RS13265", "genecluster": "NZ_CP056701_c2729199-2774016", "start": 2741149, "end": 2742663, "strand": "-", "annotation": "4-hydroxyphenylacetate_3-monooxygenase_oxygenase_component", "perc_ident": 99, "blastscore": 1056, "perc_coverage": 100.0, "evalue": 0.0, "locus_tag": "WP_004135545.1"}], ["input|c1|16360-18622|-|ctg38_16|", 12, {"name": "HV240_RS13260", "genecluster": "NZ_CP056701_c2729199-2774016", "start": 2738800, "end": 2741061, "strand": "+", "annotation": "excinuclease_ABC_subunit_UvrA", "perc_ident": 97, "blastscore": 1471, "perc_coverage": 100.0, "evalue": 0.0, "locus_tag": "WP_049103391.1"}], ["input|c1|18626-19820|-|ctg38_17|", 13, {"name": "HV240_RS13255", "genecluster": "NZ_CP056701_c2729199-2774016", "start": 2737563, "end": 2738795, "strand": "+", "annotation": "multidrug_effflux_MFS_transporter", "perc_ident": 97, "blastscore": 701, "perc_coverage": 100.0, "evalue": 6.41e-255, "locus_tag": "WP_049086289.1"}], ["input|c1|20731-20950|-|ctg38_19|", 14, {"name": "HV240_RS13250", "genecluster": "NZ_CP056701_c2729199-2774016", "start": 2736668, "end": 2736886, "strand": "+", "annotation": "hypothetical_protein", "perc_ident": 92, "blastscore": 143, "perc_coverage": 98.61111111111111, "evalue": 4.37e-45, "locus_tag": "WP_004135538.1"}], ["input|c1|20943-21519|-|ctg38_20|", 15, {"name": "HV240_RS13245", "genecluster": "NZ_CP056701_c2729199-2774016", "start": 2736096, "end": 2736674, "strand": "+", "annotation": "GNAT_family_N-acetyltransferase", "perc_ident": 95, "blastscore": 383, "perc_coverage": 100.0, "evalue": 2.89e-136, "locus_tag": "WP_049086288.1"}], ["input|c1|21518-21965|-|ctg38_21|", 16, {"name": "HV240_RS13240", "genecluster": "NZ_CP056701_c2729199-2774016", "start": 2735653, "end": 2736099, "strand": "+", "annotation": "glyoxalase", "perc_ident": 95, "blastscore": 300, "perc_coverage": 100.0, "evalue": 6.55e-105, "locus_tag": "WP_154975817.1"}], ["input|c1|22490-22832|+|ctg38_23|", 18, {"name": "HV240_RS13235", "genecluster": "NZ_CP056701_c2729199-2774016", "start": 2735062, "end": 2735352, "strand": "-", "annotation": "hypothetical_protein", "perc_ident": 98, "blastscore": 200, "perc_coverage": 84.95575221238938, "evalue": 1.82e-66, "locus_tag": "WP_004119983.1"}], ["input|c1|22867-25981|-|ctg38_24|", 19, {"name": "HV240_RS13230", "genecluster": "NZ_CP056701_c2729199-2774016", "start": 2731913, "end": 2735026, "strand": "+", "annotation": "CusA/CzcA_family_heavy_metal_efflux_RND_transporter", "perc_ident": 96, "blastscore": 1921, "perc_coverage": 100.0, "evalue": 0.0, "locus_tag": "WP_181247176.1"}]]}], [{"accession": "NZ_CP020358", "cluster_label": "c685875-729925", "proteins": ["WP_014838552.1", "WP_014229455.1", "WP_080528093.1", "WP_080528094.1", "WP_049082672.1", "WP_014229459.1", "WP_038424548.1", "WP_032749050.1", "WP_049080275.1", "WP_047723775.1", "WP_004134116.1", "WP_047723774.1", "WP_080528095.1", "WP_032719155.1", "WP_014229467.1", "WP_004851118.1", "WP_080528096.1", "WP_047723772.1", "WP_047723771.1", "WP_080528097.1", "AM394_RS03560", "WP_004103545.1", "WP_004120009.1", "AM394_RS03575", "WP_047723767.1", "WP_049080281.1", "WP_071846099.1", "WP_047723764.1", "WP_004120000.1", "WP_080528098.1", "WP_049080284.1", "WP_080528099.1", "WP_080528100.1", "AM394_RS03625", "WP_049080287.1", "WP_047723759.1", "WP_080528101.1", "WP_004119983.1", "WP_025105741.1", "WP_064357373.1", "WP_080528102.1", "WP_032749031.1", "AM394_RS03670"], "description": "Klebsiella oxytoca strain AR_0147, complete genome", "cluster_type": "NRPS", "tags": ["AM394_RS03455", "AM394_RS03460", "AM394_RS03465", "AM394_RS03470", "AM394_RS03475", "AM394_RS03480", "AM394_RS03485", "AM394_RS03490", "AM394_RS03495", "AM394_RS03500", "AM394_RS03505", "AM394_RS03510", "AM394_RS03515", "AM394_RS03520", "AM394_RS03525", "AM394_RS03530", "AM394_RS03535", "AM394_RS03540", "AM394_RS03545", "AM394_RS03555", "AM394_RS03560", "AM394_RS03565", "AM394_RS03570", "AM394_RS03575", "AM394_RS03580", "AM394_RS03585", "AM394_RS03590", "AM394_RS03595", "AM394_RS03600", "AM394_RS03605", "AM394_RS03610", "AM394_RS03615", "AM394_RS03620", "AM394_RS03625", "AM394_RS03630", "AM394_RS03635", "AM394_RS03640", "AM394_RS03645", "AM394_RS03650", "AM394_RS03655", "AM394_RS03660", "AM394_RS03665", "AM394_RS03670"]}, {"hits": 19, "core_gene_hits": 1, "blast_score": 12984.0, "synteny_score": 17, "core_bonus": 3, "pairings": [["input|c1|1-688|-|ctg38_1|", 0, {"name": "AM394_RS03545", "genecluster": "NZ_CP020358_c685875-729925", "start": 700080, "end": 701267, "strand": "-", "annotation": "YbfB/YjiJ_family_MFS_transporter", "perc_ident": 99, "blastscore": 385, "perc_coverage": 92.57641921397381, "evalue": 3.92e-133, "locus_tag": "WP_047723771.1"}], ["input|c1|844-1465|-|ctg38_2|", 1, {"name": "AM394_RS03555", "genecluster": "NZ_CP020358_c685875-729925", "start": 701475, "end": 702095, "strand": "-", "annotation": "LysE_family_translocator", "perc_ident": 99, "blastscore": 399, "perc_coverage": 100.0, "evalue": 4.92e-142, "locus_tag": "WP_080528097.1"}], ["input|c1|2459-2957|-|ctg38_4|", 2, {"name": "AM394_RS03565", "genecluster": "NZ_CP020358_c685875-729925", "start": 703089, "end": 703586, "strand": "-", "annotation": "MarR_family_transcriptional_regulator", "perc_ident": 100, "blastscore": 321, "perc_coverage": 100.0, "evalue": 1.95e-112, "locus_tag": "WP_004103545.1"}], ["input|c1|3067-3463|-|ctg38_5|", 3, {"name": "AM394_RS03570", "genecluster": "NZ_CP020358_c685875-729925", "start": 703697, "end": 704092, "strand": "-", "annotation": "nuclear_transport_factor_2_family_protein", "perc_ident": 100, "blastscore": 266, "perc_coverage": 100.0, "evalue": 4.84e-92, "locus_tag": "WP_004120009.1"}], ["input|c1|3499-7030|-|ctg38_6|", 4, {"name": "AM394_RS03575", "genecluster": "NZ_CP020358_c685875-729925", "start": 704129, "end": 708494, "strand": "-", "annotation": "amino_acid_adenylation_domain-containing_protein", "perc_ident": 100, "blastscore": 1252, "perc_coverage": 53.656462585034014, "evalue": 0.0, "locus_tag": "AM394_RS03575"}], ["input|c1|7935-8166|-|ctg38_8|", 5, {"name": "AM394_RS03580", "genecluster": "NZ_CP020358_c685875-729925", "start": 708560, "end": 708790, "strand": "-", "annotation": "acyl_carrier_protein", "perc_ident": 100, "blastscore": 148, "perc_coverage": 100.0, "evalue": 6.01e-47, "locus_tag": "WP_047723767.1"}], ["input|c1|8168-9548|-|ctg38_9|", 6, {"name": "AM394_RS03585", "genecluster": "NZ_CP020358_c685875-729925", "start": 708793, "end": 710313, "strand": "-", "annotation": "amino_acid_adenylation_domain-containing_protein", "perc_ident": 100, "blastscore": 907, "perc_coverage": 100.0, "evalue": 0.0, "locus_tag": "WP_049080281.1"}], ["input|c1|10205-11315|+|ctg38_11|", 7, {"name": "AM394_RS03590", "genecluster": "NZ_CP020358_c685875-729925", "start": 710770, "end": 711939, "strand": "+", "annotation": "3-deoxy-D-arabinose-heptulosonic-7-phosphate_synthase", "perc_ident": 99, "blastscore": 747, "perc_coverage": 100.0, "evalue": 4.9e-274, "locus_tag": "WP_071846099.1"}], ["input|c1|11304-12090|+|ctg38_12|", 8, {"name": "AM394_RS03595", "genecluster": "NZ_CP020358_c685875-729925", "start": 711929, "end": 712714, "strand": "+", "annotation": "2,3-dihydro-2,3-dihydroxybenzoate_dehydrogenase", "perc_ident": 99, "blastscore": 518, "perc_coverage": 100.0, "evalue": 3.72e-187, "locus_tag": "WP_047723764.1"}], ["input|c1|12108-12741|+|ctg38_13|", 9, {"name": "AM394_RS03600", "genecluster": "NZ_CP020358_c685875-729925", "start": 712733, "end": 713365, "strand": "+", "annotation": "isochorismatase_family_protein", "perc_ident": 100, "blastscore": 428, "perc_coverage": 100.0, "evalue": 1.72e-153, "locus_tag": "WP_004120000.1"}], ["input|c1|12770-14720|+|ctg38_14|", 10, {"name": "AM394_RS03605", "genecluster": "NZ_CP020358_c685875-729925", "start": 713395, "end": 715344, "strand": "+", "annotation": "phenazine-specific_anthranilate_synthase", "perc_ident": 99, "blastscore": 1293, "perc_coverage": 100.0, "evalue": 0.0, "locus_tag": "WP_080528098.1"}], ["input|c1|14758-16273|+|ctg38_15|", 11, {"name": "AM394_RS03610", "genecluster": "NZ_CP020358_c685875-729925", "start": 715383, "end": 716897, "strand": "+", "annotation": "Pyoverdin_chromophore_biosynthetic_protein_pvcC", "perc_ident": 100, "blastscore": 1058, "perc_coverage": 100.0, "evalue": 0.0, "locus_tag": "WP_049080284.1"}], ["input|c1|16360-18622|-|ctg38_16|", 12, {"name": "AM394_RS03615", "genecluster": "NZ_CP020358_c685875-729925", "start": 716985, "end": 719246, "strand": "-", "annotation": "excinuclease_ABC_subunit_UvrA", "perc_ident": 99, "blastscore": 1506, "perc_coverage": 100.0, "evalue": 0.0, "locus_tag": "WP_080528099.1"}], ["input|c1|18626-19820|-|ctg38_17|", 13, {"name": "AM394_RS03620", "genecluster": "NZ_CP020358_c685875-729925", "start": 719251, "end": 720483, "strand": "-", "annotation": "multidrug_effflux_MFS_transporter", "perc_ident": 100, "blastscore": 725, "perc_coverage": 100.0, "evalue": 2.3e-264, "locus_tag": "WP_080528100.1"}], ["input|c1|20731-20950|-|ctg38_19|", 14, {"name": "AM394_RS03630", "genecluster": "NZ_CP020358_c685875-729925", "start": 721365, "end": 721583, "strand": "-", "annotation": "hypothetical_protein", "perc_ident": 100, "blastscore": 155, "perc_coverage": 100.0, "evalue": 8.08e-50, "locus_tag": "WP_049080287.1"}], ["input|c1|20943-21519|-|ctg38_20|", 15, {"name": "AM394_RS03635", "genecluster": "NZ_CP020358_c685875-729925", "start": 721577, "end": 722152, "strand": "-", "annotation": "GNAT_family_N-acetyltransferase", "perc_ident": 100, "blastscore": 401, "perc_coverage": 100.0, "evalue": 1.89e-143, "locus_tag": "WP_047723759.1"}], ["input|c1|21518-21965|-|ctg38_21|", 16, {"name": "AM394_RS03640", "genecluster": "NZ_CP020358_c685875-729925", "start": 722152, "end": 722598, "strand": "-", "annotation": "glyoxalase", "perc_ident": 94, "blastscore": 298, "perc_coverage": 100.0, "evalue": 7.65e-104, "locus_tag": "WP_080528101.1"}], ["input|c1|22490-22832|+|ctg38_23|", 18, {"name": "AM394_RS03645", "genecluster": "NZ_CP020358_c685875-729925", "start": 722899, "end": 723189, "strand": "+", "annotation": "hypothetical_protein", "perc_ident": 98, "blastscore": 200, "perc_coverage": 84.95575221238938, "evalue": 1.82e-66, "locus_tag": "WP_004119983.1"}], ["input|c1|22867-25981|-|ctg38_24|", 19, {"name": "AM394_RS03650", "genecluster": "NZ_CP020358_c685875-729925", "start": 723225, "end": 726338, "strand": "-", "annotation": "efflux_RND_transporter_permease_subunit", "perc_ident": 100, "blastscore": 1977, "perc_coverage": 100.0, "evalue": 0.0, "locus_tag": "WP_025105741.1"}]]}], [{"accession": "NZ_CP044109", "cluster_label": "c244585-288931", "proteins": ["WP_150343086.1", "WP_150343088.1", "WP_014229455.1", "WP_080528093.1", "WP_080528094.1", "WP_049082672.1", "WP_014229459.1", "WP_038424548.1", "WP_032749050.1", "WP_049080275.1", "WP_047723775.1", "WP_004134116.1", "WP_047723774.1", "WP_080528095.1", "WP_032719155.1", "WP_014229467.1", "WP_004851118.1", "WP_080528096.1", "WP_047723772.1", "WP_047723771.1", "WP_014838566.1", "WP_080528097.1", "FOB55_RS01440", "WP_004103545.1", "WP_004120009.1", "FOB55_RS01455", "WP_047723767.1", "WP_049080281.1", "WP_071846099.1", "WP_047723764.1", "WP_004120000.1", "WP_080528098.1", "WP_049080284.1", "WP_080528099.1", "WP_080528100.1", "FOB55_RS01505", "WP_049080287.1", "WP_047723759.1", "WP_080528101.1", "WP_004119983.1", "WP_025105741.1", "WP_064357373.1", "WP_080528102.1", "WP_032749031.1", "FOB55_RS01550"], "description": "Klebsiella michiganensis strain FDAARGOS_647 chromosome, complete genome", "cluster_type": "NRPS", "tags": ["FOB55_RS01330", "FOB55_RS01335", "FOB55_RS01340", "FOB55_RS01345", "FOB55_RS01350", "FOB55_RS01355", "FOB55_RS01360", "FOB55_RS01365", "FOB55_RS01370", "FOB55_RS01375", "FOB55_RS01380", "FOB55_RS01385", "FOB55_RS01390", "FOB55_RS01395", "FOB55_RS01400", "FOB55_RS01405", "FOB55_RS01410", "FOB55_RS01415", "FOB55_RS01420", "FOB55_RS01425", "FOB55_RS01430", "FOB55_RS01435", "FOB55_RS01440", "FOB55_RS01445", "FOB55_RS01450", "FOB55_RS01455", "FOB55_RS01460", "FOB55_RS01465", "FOB55_RS01470", "FOB55_RS01475", "FOB55_RS01480", "FOB55_RS01485", "FOB55_RS01490", "FOB55_RS01495", "FOB55_RS01500", "FOB55_RS01505", "FOB55_RS01510", "FOB55_RS01515", "FOB55_RS01520", "FOB55_RS01525", "FOB55_RS01530", "FOB55_RS01535", "FOB55_RS01540", "FOB55_RS01545", "FOB55_RS01550"]}, {"hits": 19, "core_gene_hits": 1, "blast_score": 12984.0, "synteny_score": 16, "core_bonus": 3, "pairings": [["input|c1|1-688|-|ctg38_1|", 0, {"name": "FOB55_RS01425", "genecluster": "NZ_CP044109_c244585-288931", "start": 259086, "end": 260273, "strand": "-", "annotation": "YbfB/YjiJ_family_MFS_transporter", "perc_ident": 99, "blastscore": 385, "perc_coverage": 92.57641921397381, "evalue": 3.92e-133, "locus_tag": "WP_047723771.1"}], ["input|c1|844-1465|-|ctg38_2|", 1, {"name": "FOB55_RS01435", "genecluster": "NZ_CP044109_c244585-288931", "start": 260481, "end": 261101, "strand": "-", "annotation": "LysE_family_translocator", "perc_ident": 99, "blastscore": 399, "perc_coverage": 100.0, "evalue": 4.92e-142, "locus_tag": "WP_080528097.1"}], ["input|c1|2459-2957|-|ctg38_4|", 2, {"name": "FOB55_RS01445", "genecluster": "NZ_CP044109_c244585-288931", "start": 262095, "end": 262592, "strand": "-", "annotation": "MarR_family_transcriptional_regulator", "perc_ident": 100, "blastscore": 321, "perc_coverage": 100.0, "evalue": 1.95e-112, "locus_tag": "WP_004103545.1"}], ["input|c1|3067-3463|-|ctg38_5|", 3, {"name": "FOB55_RS01450", "genecluster": "NZ_CP044109_c244585-288931", "start": 262703, "end": 263098, "strand": "-", "annotation": "nuclear_transport_factor_2_family_protein", "perc_ident": 100, "blastscore": 266, "perc_coverage": 100.0, "evalue": 4.84e-92, "locus_tag": "WP_004120009.1"}], ["input|c1|3499-7030|-|ctg38_6|", 4, {"name": "FOB55_RS01455", "genecluster": "NZ_CP044109_c244585-288931", "start": 263135, "end": 267500, "strand": "-", "annotation": "amino_acid_adenylation_domain-containing_protein", "perc_ident": 100, "blastscore": 1252, "perc_coverage": 53.656462585034014, "evalue": 0.0, "locus_tag": "FOB55_RS01455"}], ["input|c1|7935-8166|-|ctg38_8|", 5, {"name": "FOB55_RS01460", "genecluster": "NZ_CP044109_c244585-288931", "start": 267566, "end": 267796, "strand": "-", "annotation": "acyl_carrier_protein", "perc_ident": 100, "blastscore": 148, "perc_coverage": 100.0, "evalue": 6.01e-47, "locus_tag": "WP_047723767.1"}], ["input|c1|8168-9548|-|ctg38_9|", 6, {"name": "FOB55_RS01465", "genecluster": "NZ_CP044109_c244585-288931", "start": 267799, "end": 269319, "strand": "-", "annotation": "amino_acid_adenylation_domain-containing_protein", "perc_ident": 100, "blastscore": 907, "perc_coverage": 100.0, "evalue": 0.0, "locus_tag": "WP_049080281.1"}], ["input|c1|10205-11315|+|ctg38_11|", 7, {"name": "FOB55_RS01470", "genecluster": "NZ_CP044109_c244585-288931", "start": 269776, "end": 270945, "strand": "+", "annotation": "3-deoxy-D-arabinose-heptulosonic-7-phosphate_synthase", "perc_ident": 99, "blastscore": 747, "perc_coverage": 100.0, "evalue": 4.9e-274, "locus_tag": "WP_071846099.1"}], ["input|c1|11304-12090|+|ctg38_12|", 8, {"name": "FOB55_RS01475", "genecluster": "NZ_CP044109_c244585-288931", "start": 270935, "end": 271720, "strand": "+", "annotation": "2,3-dihydro-2,3-dihydroxybenzoate_dehydrogenase", "perc_ident": 99, "blastscore": 518, "perc_coverage": 100.0, "evalue": 3.72e-187, "locus_tag": "WP_047723764.1"}], ["input|c1|12108-12741|+|ctg38_13|", 9, {"name": "FOB55_RS01480", "genecluster": "NZ_CP044109_c244585-288931", "start": 271739, "end": 272371, "strand": "+", "annotation": "isochorismatase_family_protein", "perc_ident": 100, "blastscore": 428, "perc_coverage": 100.0, "evalue": 1.72e-153, "locus_tag": "WP_004120000.1"}], ["input|c1|12770-14720|+|ctg38_14|", 10, {"name": "FOB55_RS01485", "genecluster": "NZ_CP044109_c244585-288931", "start": 272401, "end": 274350, "strand": "+", "annotation": "phenazine-specific_anthranilate_synthase", "perc_ident": 99, "blastscore": 1293, "perc_coverage": 100.0, "evalue": 0.0, "locus_tag": "WP_080528098.1"}], ["input|c1|14758-16273|+|ctg38_15|", 11, {"name": "FOB55_RS01490", "genecluster": "NZ_CP044109_c244585-288931", "start": 274389, "end": 275903, "strand": "+", "annotation": "Pyoverdin_chromophore_biosynthetic_protein_pvcC", "perc_ident": 100, "blastscore": 1058, "perc_coverage": 100.0, "evalue": 0.0, "locus_tag": "WP_049080284.1"}], ["input|c1|16360-18622|-|ctg38_16|", 12, {"name": "FOB55_RS01495", "genecluster": "NZ_CP044109_c244585-288931", "start": 275991, "end": 278252, "strand": "-", "annotation": "excinuclease_ABC_subunit_UvrA", "perc_ident": 99, "blastscore": 1506, "perc_coverage": 100.0, "evalue": 0.0, "locus_tag": "WP_080528099.1"}], ["input|c1|18626-19820|-|ctg38_17|", 13, {"name": "FOB55_RS01500", "genecluster": "NZ_CP044109_c244585-288931", "start": 278257, "end": 279489, "strand": "-", "annotation": "multidrug_effflux_MFS_transporter", "perc_ident": 100, "blastscore": 725, "perc_coverage": 100.0, "evalue": 2.3e-264, "locus_tag": "WP_080528100.1"}], ["input|c1|20731-20950|-|ctg38_19|", 14, {"name": "FOB55_RS01510", "genecluster": "NZ_CP044109_c244585-288931", "start": 280371, "end": 280589, "strand": "-", "annotation": "hypothetical_protein", "perc_ident": 100, "blastscore": 155, "perc_coverage": 100.0, "evalue": 8.08e-50, "locus_tag": "WP_049080287.1"}], ["input|c1|20943-21519|-|ctg38_20|", 15, {"name": "FOB55_RS01515", "genecluster": "NZ_CP044109_c244585-288931", "start": 280583, "end": 281158, "strand": "-", "annotation": "GNAT_family_N-acetyltransferase", "perc_ident": 100, "blastscore": 401, "perc_coverage": 100.0, "evalue": 1.89e-143, "locus_tag": "WP_047723759.1"}], ["input|c1|21518-21965|-|ctg38_21|", 16, {"name": "FOB55_RS01520", "genecluster": "NZ_CP044109_c244585-288931", "start": 281158, "end": 281604, "strand": "-", "annotation": "glyoxalase", "perc_ident": 94, "blastscore": 298, "perc_coverage": 100.0, "evalue": 7.65e-104, "locus_tag": "WP_080528101.1"}], ["input|c1|22490-22832|+|ctg38_23|", 18, {"name": "FOB55_RS01525", "genecluster": "NZ_CP044109_c244585-288931", "start": 281905, "end": 282195, "strand": "+", "annotation": "hypothetical_protein", "perc_ident": 98, "blastscore": 200, "perc_coverage": 84.95575221238938, "evalue": 1.82e-66, "locus_tag": "WP_004119983.1"}], ["input|c1|22867-25981|-|ctg38_24|", 19, {"name": "FOB55_RS01530", "genecluster": "NZ_CP044109_c244585-288931", "start": 282231, "end": 285344, "strand": "-", "annotation": "efflux_RND_transporter_permease_subunit", "perc_ident": 100, "blastscore": 1977, "perc_coverage": 100.0, "evalue": 0.0, "locus_tag": "WP_025105741.1"}]]}], [{"accession": "NZ_LR607341", "cluster_label": "c990095-1034117", "proteins": ["WP_024358103.1", "WP_004120066.1", "WP_004134130.1", "WP_024358102.1", "WP_024358101.1", "WP_024358100.1", "WP_004134123.1", "WP_024358099.1", "WP_024358098.1", "WP_024358097.1", "WP_004120044.1", "WP_004134116.1", "WP_049130285.1", "WP_049130283.1", "WP_004134110.1", "WP_004134108.1", "WP_162685384.1", "WP_004134106.1", "WP_024358092.1", "WP_049130281.1", "WP_049086540.1", "WP_024358089.1", "WP_024358088.1", "WP_064411271.1", "WP_004135554.1", "WP_064411270.1", "WP_074192181.1", "WP_004135551.1", "WP_004135549.1", "WP_064411268.1", "WP_004135545.1", "WP_004135542.1", "WP_049086289.1", "WP_114499301.1", "FN807_RS04970", "WP_024359146.1", "WP_004138686.1", "WP_049100350.1"], "description": "Klebsiella grimontii strain 4928STDY7071187 chromosome 1", "cluster_type": "NRPS", "tags": ["FN807_RS04795", "FN807_RS04800", "FN807_RS04805", "FN807_RS04810", "FN807_RS04815", "FN807_RS04820", "FN807_RS04825", "FN807_RS04830", "FN807_RS04835", "FN807_RS04840", "FN807_RS04845", "FN807_RS04850", "FN807_RS04855", "FN807_RS04860", "FN807_RS04865", "FN807_RS04870", "FN807_RS04875", "FN807_RS04880", "FN807_RS04885", "FN807_RS04890", "FN807_RS04895", "FN807_RS04900", "FN807_RS04905", "FN807_RS04910", "FN807_RS04915", "FN807_RS04920", "FN807_RS04925", "FN807_RS04930", "FN807_RS04935", "FN807_RS04940", "FN807_RS04945", "FN807_RS04950", "FN807_RS04955", "FN807_RS04965", "FN807_RS04970", "FN807_RS04975", "FN807_RS04980", "FN807_RS04985"]}, {"hits": 14, "core_gene_hits": 1, "blast_score": 10686.0, "synteny_score": 15, "core_bonus": 3, "pairings": [["input|c1|1-688|-|ctg38_1|", 0, {"name": "FN807_RS04890", "genecluster": "NZ_LR607341_c990095-1034117", "start": 1005852, "end": 1007039, "strand": "-", "annotation": "YbfB/YjiJ_family_MFS_transporter", "perc_ident": 83, "blastscore": 318, "perc_coverage": 92.13973799126637, "evalue": 6.85e-107, "locus_tag": "WP_049130281.1"}], ["input|c1|844-1465|-|ctg38_2|", 1, {"name": "FN807_RS04895", "genecluster": "NZ_LR607341_c990095-1034117", "start": 1007234, "end": 1007854, "strand": "-", "annotation": "LysE_family_translocator", "perc_ident": 90, "blastscore": 362, "perc_coverage": 100.0, "evalue": 1.49e-127, "locus_tag": "WP_049086540.1"}], ["input|c1|2459-2957|-|ctg38_4|", 2, {"name": "FN807_RS04900", "genecluster": "NZ_LR607341_c990095-1034117", "start": 1008284, "end": 1008781, "strand": "-", "annotation": "MarR_family_transcriptional_regulator", "perc_ident": 99, "blastscore": 319, "perc_coverage": 100.0, "evalue": 1.13e-111, "locus_tag": "WP_024358089.1"}], ["input|c1|3067-3463|-|ctg38_5|", 3, {"name": "FN807_RS04905", "genecluster": "NZ_LR607341_c990095-1034117", "start": 1008896, "end": 1009288, "strand": "-", "annotation": "nuclear_transport_factor_2_family_protein", "perc_ident": 95, "blastscore": 255, "perc_coverage": 99.23664122137404, "evalue": 1.24e-87, "locus_tag": "WP_024358088.1"}], ["input|c1|3499-7030|-|ctg38_6|", 4, {"name": "FN807_RS04910", "genecluster": "NZ_LR607341_c990095-1034117", "start": 1009325, "end": 1013695, "strand": "-", "annotation": "non-ribosomal_peptide_synthetase", "perc_ident": 97, "blastscore": 2276, "perc_coverage": 100.0, "evalue": 0.0, "locus_tag": "WP_064411271.1"}], ["input|c1|7935-8166|-|ctg38_8|", 5, {"name": "FN807_RS04915", "genecluster": "NZ_LR607341_c990095-1034117", "start": 1013761, "end": 1013991, "strand": "-", "annotation": "acyl_carrier_protein", "perc_ident": 93, "blastscore": 140, "perc_coverage": 100.0, "evalue": 9.63e-44, "locus_tag": "WP_004135554.1"}], ["input|c1|8168-9548|-|ctg38_9|", 6, {"name": "FN807_RS04920", "genecluster": "NZ_LR607341_c990095-1034117", "start": 1013994, "end": 1015514, "strand": "-", "annotation": "amino_acid_adenylation_domain-containing_protein", "perc_ident": 96, "blastscore": 874, "perc_coverage": 99.78213507625271, "evalue": 0.0, "locus_tag": "WP_064411270.1"}], ["input|c1|10205-11315|+|ctg38_11|", 7, {"name": "FN807_RS04925", "genecluster": "NZ_LR607341_c990095-1034117", "start": 1015972, "end": 1017141, "strand": "+", "annotation": "3-deoxy-7-phosphoheptulonate_synthase", "perc_ident": 97, "blastscore": 734, "perc_coverage": 100.0, "evalue": 7.45e-269, "locus_tag": "WP_074192181.1"}], ["input|c1|11304-12090|+|ctg38_12|", 8, {"name": "FN807_RS04930", "genecluster": "NZ_LR607341_c990095-1034117", "start": 1017131, "end": 1017916, "strand": "+", "annotation": "2,3-dihydro-2,3-dihydroxybenzoate_dehydrogenase", "perc_ident": 97, "blastscore": 507, "perc_coverage": 100.0, "evalue": 6.91e-183, "locus_tag": "WP_004135551.1"}], ["input|c1|12108-12741|+|ctg38_13|", 9, {"name": "FN807_RS04935", "genecluster": "NZ_LR607341_c990095-1034117", "start": 1017935, "end": 1018567, "strand": "+", "annotation": "isochorismatase_family_protein", "perc_ident": 98, "blastscore": 423, "perc_coverage": 100.0, "evalue": 2.35e-151, "locus_tag": "WP_004135549.1"}], ["input|c1|12770-14720|+|ctg38_14|", 10, {"name": "FN807_RS04940", "genecluster": "NZ_LR607341_c990095-1034117", "start": 1018597, "end": 1020546, "strand": "+", "annotation": "chorismate-binding_protein", "perc_ident": 96, "blastscore": 1250, "perc_coverage": 100.0, "evalue": 0.0, "locus_tag": "WP_064411268.1"}], ["input|c1|14758-16273|+|ctg38_15|", 11, {"name": "FN807_RS04945", "genecluster": "NZ_LR607341_c990095-1034117", "start": 1020585, "end": 1022099, "strand": "+", "annotation": "4-hydroxyphenylacetate_3-monooxygenase_oxygenase_component", "perc_ident": 99, "blastscore": 1056, "perc_coverage": 100.0, "evalue": 0.0, "locus_tag": "WP_004135545.1"}], ["input|c1|16360-18622|-|ctg38_16|", 12, {"name": "FN807_RS04950", "genecluster": "NZ_LR607341_c990095-1034117", "start": 1022187, "end": 1024448, "strand": "-", "annotation": "excinuclease_ABC_subunit_UvrA", "perc_ident": 97, "blastscore": 1471, "perc_coverage": 100.0, "evalue": 0.0, "locus_tag": "WP_004135542.1"}], ["input|c1|18626-19820|-|ctg38_17|", 13, {"name": "FN807_RS04955", "genecluster": "NZ_LR607341_c990095-1034117", "start": 1024453, "end": 1025685, "strand": "-", "annotation": "multidrug_effflux_MFS_transporter", "perc_ident": 97, "blastscore": 701, "perc_coverage": 100.0, "evalue": 6.41e-255, "locus_tag": "WP_049086289.1"}]]}], [{"accession": "NZ_KI535598", "cluster_label": "c805417-851607", "proteins": ["WP_023321247.1", "WP_023321248.1", "WP_016808337.1", "WP_023321249.1", "WP_004103532.1", "WP_162556706.1", "WP_004103536.1", "WP_004103538.1", "WP_032726375.1", "WP_023321252.1", "WP_004103542.1", "WP_023321253.1", "WP_004103545.1", "WP_004103546.1", "WP_023321254.1", "WP_004103550.1", "WP_023321255.1", "WP_004103552.1", "WP_017145607.1", "WP_004103554.1", "WP_016808350.1", "WP_004103557.1", "WP_016808351.1", "WP_016808352.1", "WP_016808353.1", "WP_004103565.1", "WP_004103567.1", "WP_016808354.1", "WP_004113879.1", "WP_023321256.1", "WP_023321257.1", "WP_016808355.1", "WP_004103576.1", "WP_023321258.1"], "description": "Klebsiella oxytoca MGH 42 addTf-supercont1.2, whole genome shotgun sequence", "cluster_type": "NRPS", "tags": ["L388_RS11140", "L388_RS11135", "L388_RS11130", "L388_RS11125", "L388_RS11120", "L388_RS11115", "L388_RS11110", "L388_RS11105", "L388_RS11100", "L388_RS11095", "L388_RS11090", "L388_RS11080", "L388_RS11070", "L388_RS11065", "L388_RS11060", "L388_RS11055", "L388_RS11050", "L388_RS28085", "L388_RS11045", "L388_RS11040", "L388_RS11035", "L388_RS11030", "L388_RS11025", "L388_RS11020", "L388_RS11015", "L388_RS11010", "L388_RS11005", "L388_RS11000", "L388_RS10995", "L388_RS10985", "L388_RS10980", "L388_RS10975", "L388_RS10970", "L388_RS10965"]}, {"hits": 12, "core_gene_hits": 1, "blast_score": 9897.0, "synteny_score": 13, "core_bonus": 3, "pairings": [["input|c1|2459-2957|-|ctg38_4|", 2, {"name": "L388_RS11070", "genecluster": "NZ_KI535598_c805417-851607", "start": 824377, "end": 824874, "strand": "-", "annotation": "MarR_family_transcriptional_regulator", "perc_ident": 100, "blastscore": 321, "perc_coverage": 100.0, "evalue": 1.95e-112, "locus_tag": "WP_004103545.1"}], ["input|c1|3067-3463|-|ctg38_5|", 3, {"name": "L388_RS11065", "genecluster": "NZ_KI535598_c805417-851607", "start": 824989, "end": 825381, "strand": "-", "annotation": "nuclear_transport_factor_2_family_protein", "perc_ident": 95, "blastscore": 256, "perc_coverage": 99.23664122137404, "evalue": 6.15e-88, "locus_tag": "WP_004103546.1"}], ["input|c1|3499-7030|-|ctg38_6|", 4, {"name": "L388_RS11060", "genecluster": "NZ_KI535598_c805417-851607", "start": 825418, "end": 829788, "strand": "-", "annotation": "non-ribosomal_peptide_synthetase", "perc_ident": 96, "blastscore": 2239, "perc_coverage": 100.0, "evalue": 0.0, "locus_tag": "WP_023321254.1"}], ["input|c1|7935-8166|-|ctg38_8|", 5, {"name": "L388_RS11055", "genecluster": "NZ_KI535598_c805417-851607", "start": 829854, "end": 830084, "strand": "-", "annotation": "acyl_carrier_protein", "perc_ident": 91, "blastscore": 137, "perc_coverage": 100.0, "evalue": 2.28e-42, "locus_tag": "WP_004103550.1"}], ["input|c1|8168-9548|-|ctg38_9|", 6, {"name": "L388_RS11050", "genecluster": "NZ_KI535598_c805417-851607", "start": 830087, "end": 831607, "strand": "-", "annotation": "amino_acid_adenylation_domain-containing_protein", "perc_ident": 95, "blastscore": 869, "perc_coverage": 99.78213507625271, "evalue": 0.0, "locus_tag": "WP_023321255.1"}], ["input|c1|10205-11315|+|ctg38_11|", 7, {"name": "L388_RS28085", "genecluster": "NZ_KI535598_c805417-851607", "start": 832065, "end": 833234, "strand": "+", "annotation": "3-deoxy-7-phosphoheptulonate_synthase", "perc_ident": 95, "blastscore": 712, "perc_coverage": 99.7289972899729, "evalue": 2.55e-260, "locus_tag": "WP_004103552.1"}], ["input|c1|11304-12090|+|ctg38_12|", 8, {"name": "L388_RS11045", "genecluster": "NZ_KI535598_c805417-851607", "start": 833224, "end": 834009, "strand": "+", "annotation": "SDR_family_NAD(P)-dependent_oxidoreductase", "perc_ident": 96, "blastscore": 506, "perc_coverage": 100.0, "evalue": 1.98e-182, "locus_tag": "WP_017145607.1"}], ["input|c1|12108-12741|+|ctg38_13|", 9, {"name": "L388_RS11040", "genecluster": "NZ_KI535598_c805417-851607", "start": 834028, "end": 834660, "strand": "+", "annotation": "isochorismatase_family_protein", "perc_ident": 98, "blastscore": 425, "perc_coverage": 100.0, "evalue": 4.06e-152, "locus_tag": "WP_004103554.1"}], ["input|c1|12770-14720|+|ctg38_14|", 10, {"name": "L388_RS11035", "genecluster": "NZ_KI535598_c805417-851607", "start": 834690, "end": 836639, "strand": "+", "annotation": "chorismate-binding_protein", "perc_ident": 94, "blastscore": 1227, "perc_coverage": 100.0, "evalue": 0.0, "locus_tag": "WP_016808350.1"}], ["input|c1|14758-16273|+|ctg38_15|", 11, {"name": "L388_RS11030", "genecluster": "NZ_KI535598_c805417-851607", "start": 836678, "end": 838195, "strand": "+", "annotation": "Pyoverdin_chromophore_biosynthetic_protein_pvcC", "perc_ident": 99, "blastscore": 1051, "perc_coverage": 100.0, "evalue": 0.0, "locus_tag": "WP_004103557.1"}], ["input|c1|16360-18622|-|ctg38_16|", 12, {"name": "L388_RS11025", "genecluster": "NZ_KI535598_c805417-851607", "start": 838280, "end": 840541, "strand": "-", "annotation": "excinuclease_ABC_subunit_UvrA", "perc_ident": 96, "blastscore": 1462, "perc_coverage": 100.0, "evalue": 0.0, "locus_tag": "WP_016808351.1"}], ["input|c1|18626-19820|-|ctg38_17|", 13, {"name": "L388_RS11020", "genecluster": "NZ_KI535598_c805417-851607", "start": 840546, "end": 841778, "strand": "-", "annotation": "multidrug_effflux_MFS_transporter", "perc_ident": 95, "blastscore": 692, "perc_coverage": 100.0, "evalue": 1.44e-251, "locus_tag": "WP_016808352.1"}]]}], [{"accession": "NZ_KI535631", "cluster_label": "c4247157-4293347", "proteins": ["WP_023321247.1", "WP_023321248.1", "WP_016808337.1", "WP_023321249.1", "WP_004103532.1", "WP_162556706.1", "WP_004103536.1", "WP_004103538.1", "WP_032726375.1", "WP_023321252.1", "WP_004103542.1", "WP_016808344.1", "WP_004103545.1", "WP_004103546.1", "WP_023321254.1", "WP_004103550.1", "WP_023321255.1", "WP_004103552.1", "WP_017145607.1", "WP_004103554.1", "WP_016808350.1", "WP_004103557.1", "WP_016808351.1", "WP_016808352.1", "WP_016808353.1", "WP_004103565.1", "WP_004103567.1", "WP_016808354.1", "WP_004113879.1", "WP_004103572.1", "WP_023329848.1", "WP_016808355.1", "WP_004103576.1", "WP_004103578.1"], "description": "Klebsiella oxytoca MGH 28 addUR-supercont1.1, whole genome shotgun sequence", "cluster_type": "NRPS", "tags": ["L374_RS07035", "L374_RS07030", "L374_RS07025", "L374_RS07020", "L374_RS07015", "L374_RS07010", "L374_RS07005", "L374_RS07000", "L374_RS06995", "L374_RS06990", "L374_RS06985", "L374_RS06975", "L374_RS06965", "L374_RS06960", "L374_RS06955", "L374_RS06950", "L374_RS06945", "L374_RS27310", "L374_RS06940", "L374_RS06935", "L374_RS06930", "L374_RS06925", "L374_RS06920", "L374_RS06915", "L374_RS06910", "L374_RS06905", "L374_RS06900", "L374_RS06895", "L374_RS06890", "L374_RS06880", "L374_RS06875", "L374_RS06870", "L374_RS06865", "L374_RS06860"]}, {"hits": 12, "core_gene_hits": 1, "blast_score": 9897.0, "synteny_score": 13, "core_bonus": 3, "pairings": [["input|c1|2459-2957|-|ctg38_4|", 2, {"name": "L374_RS06965", "genecluster": "NZ_KI535631_c4247157-4293347", "start": 4266117, "end": 4266614, "strand": "-", "annotation": "MarR_family_transcriptional_regulator", "perc_ident": 100, "blastscore": 321, "perc_coverage": 100.0, "evalue": 1.95e-112, "locus_tag": "WP_004103545.1"}], ["input|c1|3067-3463|-|ctg38_5|", 3, {"name": "L374_RS06960", "genecluster": "NZ_KI535631_c4247157-4293347", "start": 4266729, "end": 4267121, "strand": "-", "annotation": "nuclear_transport_factor_2_family_protein", "perc_ident": 95, "blastscore": 256, "perc_coverage": 99.23664122137404, "evalue": 6.15e-88, "locus_tag": "WP_004103546.1"}], ["input|c1|3499-7030|-|ctg38_6|", 4, {"name": "L374_RS06955", "genecluster": "NZ_KI535631_c4247157-4293347", "start": 4267158, "end": 4271528, "strand": "-", "annotation": "non-ribosomal_peptide_synthetase", "perc_ident": 96, "blastscore": 2239, "perc_coverage": 100.0, "evalue": 0.0, "locus_tag": "WP_023321254.1"}], ["input|c1|7935-8166|-|ctg38_8|", 5, {"name": "L374_RS06950", "genecluster": "NZ_KI535631_c4247157-4293347", "start": 4271594, "end": 4271824, "strand": "-", "annotation": "acyl_carrier_protein", "perc_ident": 91, "blastscore": 137, "perc_coverage": 100.0, "evalue": 2.28e-42, "locus_tag": "WP_004103550.1"}], ["input|c1|8168-9548|-|ctg38_9|", 6, {"name": "L374_RS06945", "genecluster": "NZ_KI535631_c4247157-4293347", "start": 4271827, "end": 4273347, "strand": "-", "annotation": "amino_acid_adenylation_domain-containing_protein", "perc_ident": 95, "blastscore": 869, "perc_coverage": 99.78213507625271, "evalue": 0.0, "locus_tag": "WP_023321255.1"}], ["input|c1|10205-11315|+|ctg38_11|", 7, {"name": "L374_RS27310", "genecluster": "NZ_KI535631_c4247157-4293347", "start": 4273805, "end": 4274974, "strand": "+", "annotation": "3-deoxy-7-phosphoheptulonate_synthase", "perc_ident": 95, "blastscore": 712, "perc_coverage": 99.7289972899729, "evalue": 2.55e-260, "locus_tag": "WP_004103552.1"}], ["input|c1|11304-12090|+|ctg38_12|", 8, {"name": "L374_RS06940", "genecluster": "NZ_KI535631_c4247157-4293347", "start": 4274964, "end": 4275749, "strand": "+", "annotation": "SDR_family_NAD(P)-dependent_oxidoreductase", "perc_ident": 96, "blastscore": 506, "perc_coverage": 100.0, "evalue": 1.98e-182, "locus_tag": "WP_017145607.1"}], ["input|c1|12108-12741|+|ctg38_13|", 9, {"name": "L374_RS06935", "genecluster": "NZ_KI535631_c4247157-4293347", "start": 4275768, "end": 4276400, "strand": "+", "annotation": "isochorismatase_family_protein", "perc_ident": 98, "blastscore": 425, "perc_coverage": 100.0, "evalue": 4.06e-152, "locus_tag": "WP_004103554.1"}], ["input|c1|12770-14720|+|ctg38_14|", 10, {"name": "L374_RS06930", "genecluster": "NZ_KI535631_c4247157-4293347", "start": 4276430, "end": 4278379, "strand": "+", "annotation": "chorismate-binding_protein", "perc_ident": 94, "blastscore": 1227, "perc_coverage": 100.0, "evalue": 0.0, "locus_tag": "WP_016808350.1"}], ["input|c1|14758-16273|+|ctg38_15|", 11, {"name": "L374_RS06925", "genecluster": "NZ_KI535631_c4247157-4293347", "start": 4278418, "end": 4279935, "strand": "+", "annotation": "Pyoverdin_chromophore_biosynthetic_protein_pvcC", "perc_ident": 99, "blastscore": 1051, "perc_coverage": 100.0, "evalue": 0.0, "locus_tag": "WP_004103557.1"}], ["input|c1|16360-18622|-|ctg38_16|", 12, {"name": "L374_RS06920", "genecluster": "NZ_KI535631_c4247157-4293347", "start": 4280020, "end": 4282281, "strand": "-", "annotation": "excinuclease_ABC_subunit_UvrA", "perc_ident": 96, "blastscore": 1462, "perc_coverage": 100.0, "evalue": 0.0, "locus_tag": "WP_016808351.1"}], ["input|c1|18626-19820|-|ctg38_17|", 13, {"name": "L374_RS06915", "genecluster": "NZ_KI535631_c4247157-4293347", "start": 4282286, "end": 4283518, "strand": "-", "annotation": "multidrug_effflux_MFS_transporter", "perc_ident": 95, "blastscore": 692, "perc_coverage": 100.0, "evalue": 1.44e-251, "locus_tag": "WP_016808352.1"}]]}], [{"accession": "NZ_FKZQ01000007", "cluster_label": "c75991-122181", "proteins": ["WP_023321258.1", "WP_004103576.1", "WP_016808355.1", "WP_023321257.1", "WP_023321256.1", "WP_004113879.1", "WP_016808354.1", "WP_004103567.1", "WP_004103565.1", "WP_016808353.1", "WP_016808352.1", "WP_016808351.1", "WP_004103557.1", "WP_064353110.1", "WP_004103554.1", "WP_017145607.1", "WP_004103552.1", "WP_064351725.1", "WP_004103550.1", "WP_023321254.1", "WP_004103546.1", "WP_004103545.1", "WP_023321253.1", "WP_004103542.1", "WP_023321252.1", "WP_032726375.1", "WP_004103538.1", "WP_004103536.1", "WP_162556706.1", "WP_004103532.1", "WP_023321249.1", "WP_016808337.1", "WP_023321248.1", "WP_023321247.1"], "description": "Klebsiella oxytoca strain 2880STDY5682471, whole genome shotgun sequence", "cluster_type": "NRPS", "tags": ["A8T02_RS14350", "A8T02_RS14355", "A8T02_RS14360", "A8T02_RS14365", "A8T02_RS14370", "A8T02_RS14380", "A8T02_RS14385", "A8T02_RS14390", "A8T02_RS14395", "A8T02_RS14400", "A8T02_RS14405", "A8T02_RS14410", "A8T02_RS14415", "A8T02_RS14420", "A8T02_RS14425", "A8T02_RS14430", "A8T02_RS30240", "A8T02_RS14440", "A8T02_RS14445", "A8T02_RS14450", "A8T02_RS14455", "A8T02_RS14460", "A8T02_RS14470", "A8T02_RS14480", "A8T02_RS14485", "A8T02_RS14490", "A8T02_RS14495", "A8T02_RS14500", "A8T02_RS14505", "A8T02_RS14510", "A8T02_RS14515", "A8T02_RS14520", "A8T02_RS14525", "A8T02_RS14530"]}, {"hits": 12, "core_gene_hits": 1, "blast_score": 9896.0, "synteny_score": 13, "core_bonus": 3, "pairings": [["input|c1|2459-2957|-|ctg38_4|", 2, {"name": "A8T02_RS14460", "genecluster": "NZ_FKZQ01000007_c75991-122181", "start": 102725, "end": 103222, "strand": "+", "annotation": "MarR_family_transcriptional_regulator", "perc_ident": 100, "blastscore": 321, "perc_coverage": 100.0, "evalue": 1.95e-112, "locus_tag": "WP_004103545.1"}], ["input|c1|3067-3463|-|ctg38_5|", 3, {"name": "A8T02_RS14455", "genecluster": "NZ_FKZQ01000007_c75991-122181", "start": 102218, "end": 102610, "strand": "+", "annotation": "nuclear_transport_factor_2_family_protein", "perc_ident": 95, "blastscore": 256, "perc_coverage": 99.23664122137404, "evalue": 6.15e-88, "locus_tag": "WP_004103546.1"}], ["input|c1|3499-7030|-|ctg38_6|", 4, {"name": "A8T02_RS14450", "genecluster": "NZ_FKZQ01000007_c75991-122181", "start": 97811, "end": 102181, "strand": "+", "annotation": "non-ribosomal_peptide_synthetase", "perc_ident": 96, "blastscore": 2239, "perc_coverage": 100.0, "evalue": 0.0, "locus_tag": "WP_023321254.1"}], ["input|c1|7935-8166|-|ctg38_8|", 5, {"name": "A8T02_RS14445", "genecluster": "NZ_FKZQ01000007_c75991-122181", "start": 97515, "end": 97745, "strand": "+", "annotation": "acyl_carrier_protein", "perc_ident": 91, "blastscore": 137, "perc_coverage": 100.0, "evalue": 2.28e-42, "locus_tag": "WP_004103550.1"}], ["input|c1|8168-9548|-|ctg38_9|", 6, {"name": "A8T02_RS14440", "genecluster": "NZ_FKZQ01000007_c75991-122181", "start": 95992, "end": 97512, "strand": "+", "annotation": "amino_acid_adenylation_domain-containing_protein", "perc_ident": 95, "blastscore": 868, "perc_coverage": 99.78213507625271, "evalue": 0.0, "locus_tag": "WP_064351725.1"}], ["input|c1|10205-11315|+|ctg38_11|", 7, {"name": "A8T02_RS30240", "genecluster": "NZ_FKZQ01000007_c75991-122181", "start": 94365, "end": 95534, "strand": "-", "annotation": "3-deoxy-7-phosphoheptulonate_synthase", "perc_ident": 95, "blastscore": 712, "perc_coverage": 99.7289972899729, "evalue": 2.55e-260, "locus_tag": "WP_004103552.1"}], ["input|c1|11304-12090|+|ctg38_12|", 8, {"name": "A8T02_RS14430", "genecluster": "NZ_FKZQ01000007_c75991-122181", "start": 93590, "end": 94375, "strand": "-", "annotation": "SDR_family_NAD(P)-dependent_oxidoreductase", "perc_ident": 96, "blastscore": 506, "perc_coverage": 100.0, "evalue": 1.98e-182, "locus_tag": "WP_017145607.1"}], ["input|c1|12108-12741|+|ctg38_13|", 9, {"name": "A8T02_RS14425", "genecluster": "NZ_FKZQ01000007_c75991-122181", "start": 92939, "end": 93571, "strand": "-", "annotation": "isochorismatase_family_protein", "perc_ident": 98, "blastscore": 425, "perc_coverage": 100.0, "evalue": 4.06e-152, "locus_tag": "WP_004103554.1"}], ["input|c1|12770-14720|+|ctg38_14|", 10, {"name": "A8T02_RS14420", "genecluster": "NZ_FKZQ01000007_c75991-122181", "start": 90960, "end": 92909, "strand": "-", "annotation": "chorismate-binding_protein", "perc_ident": 94, "blastscore": 1227, "perc_coverage": 100.0, "evalue": 0.0, "locus_tag": "WP_064353110.1"}], ["input|c1|14758-16273|+|ctg38_15|", 11, {"name": "A8T02_RS14415", "genecluster": "NZ_FKZQ01000007_c75991-122181", "start": 89404, "end": 90921, "strand": "-", "annotation": "Pyoverdin_chromophore_biosynthetic_protein_pvcC", "perc_ident": 99, "blastscore": 1051, "perc_coverage": 100.0, "evalue": 0.0, "locus_tag": "WP_004103557.1"}], ["input|c1|16360-18622|-|ctg38_16|", 12, {"name": "A8T02_RS14410", "genecluster": "NZ_FKZQ01000007_c75991-122181", "start": 87058, "end": 89319, "strand": "+", "annotation": "excinuclease_ABC_subunit_UvrA", "perc_ident": 96, "blastscore": 1462, "perc_coverage": 100.0, "evalue": 0.0, "locus_tag": "WP_016808351.1"}], ["input|c1|18626-19820|-|ctg38_17|", 13, {"name": "A8T02_RS14405", "genecluster": "NZ_FKZQ01000007_c75991-122181", "start": 85821, "end": 87053, "strand": "+", "annotation": "multidrug_effflux_MFS_transporter", "perc_ident": 95, "blastscore": 692, "perc_coverage": 100.0, "evalue": 1.44e-251, "locus_tag": "WP_016808352.1"}]]}], [{"accession": "NZ_JH603143", "cluster_label": "c2582013-2628203", "proteins": ["WP_004103520.1", "WP_004103523.1", "WP_004103525.1", "WP_004103530.1", "WP_004103532.1", "WP_004103534.1", "WP_004103536.1", "WP_004103538.1", "WP_004103540.1", "WP_004103541.1", "WP_004103542.1", "WP_004103543.1", "WP_004103545.1", "WP_004103546.1", "WP_004103548.1", "WP_004103550.1", "WP_004103551.1", "WP_004103552.1", "WP_004103553.1", "WP_004103554.1", "WP_004103555.1", "WP_004103557.1", "WP_004103558.1", "WP_004103561.1", "WP_004103563.1", "WP_004103565.1", "WP_004103567.1", "WP_016808354.1", "WP_004103570.1", "WP_004103572.1", "WP_004103573.1", "WP_016808355.1", "WP_004103576.1", "WP_004103578.1"], "description": "Klebsiella oxytoca 10-5243 strain Oct-43 supercont1.1, whole genome shotgun sequence", "cluster_type": "NRPS", "tags": ["HMPREF9687_RS15460", "HMPREF9687_RS15455", "HMPREF9687_RS15450", "HMPREF9687_RS15445", "HMPREF9687_RS15440", "HMPREF9687_RS15435", "HMPREF9687_RS15430", "HMPREF9687_RS15425", "HMPREF9687_RS15420", "HMPREF9687_RS15415", "HMPREF9687_RS15410", "HMPREF9687_RS15400", "HMPREF9687_RS15390", "HMPREF9687_RS15385", "HMPREF9687_RS15380", "HMPREF9687_RS15375", "HMPREF9687_RS15370", "HMPREF9687_RS28165", "HMPREF9687_RS15365", "HMPREF9687_RS15360", "HMPREF9687_RS15355", "HMPREF9687_RS15350", "HMPREF9687_RS15345", "HMPREF9687_RS15340", "HMPREF9687_RS15335", "HMPREF9687_RS15330", "HMPREF9687_RS15325", "HMPREF9687_RS15320", "HMPREF9687_RS15315", "HMPREF9687_RS15305", "HMPREF9687_RS15300", "HMPREF9687_RS15295", "HMPREF9687_RS15290", "HMPREF9687_RS15285"]}, {"hits": 12, "core_gene_hits": 1, "blast_score": 9891.0, "synteny_score": 13, "core_bonus": 3, "pairings": [["input|c1|2459-2957|-|ctg38_4|", 2, {"name": "HMPREF9687_RS15390", "genecluster": "NZ_JH603143_c2582013-2628203", "start": 2600973, "end": 2601470, "strand": "-", "annotation": "MarR_family_transcriptional_regulator", "perc_ident": 100, "blastscore": 321, "perc_coverage": 100.0, "evalue": 1.95e-112, "locus_tag": "WP_004103545.1"}], ["input|c1|3067-3463|-|ctg38_5|", 3, {"name": "HMPREF9687_RS15385", "genecluster": "NZ_JH603143_c2582013-2628203", "start": 2601585, "end": 2601977, "strand": "-", "annotation": "nuclear_transport_factor_2_family_protein", "perc_ident": 95, "blastscore": 256, "perc_coverage": 99.23664122137404, "evalue": 6.15e-88, "locus_tag": "WP_004103546.1"}], ["input|c1|3499-7030|-|ctg38_6|", 4, {"name": "HMPREF9687_RS15380", "genecluster": "NZ_JH603143_c2582013-2628203", "start": 2602014, "end": 2606384, "strand": "-", "annotation": "non-ribosomal_peptide_synthetase", "perc_ident": 96, "blastscore": 2235, "perc_coverage": 100.0, "evalue": 0.0, "locus_tag": "WP_004103548.1"}], ["input|c1|7935-8166|-|ctg38_8|", 5, {"name": "HMPREF9687_RS15375", "genecluster": "NZ_JH603143_c2582013-2628203", "start": 2606450, "end": 2606680, "strand": "-", "annotation": "acyl_carrier_protein", "perc_ident": 91, "blastscore": 137, "perc_coverage": 100.0, "evalue": 2.28e-42, "locus_tag": "WP_004103550.1"}], ["input|c1|8168-9548|-|ctg38_9|", 6, {"name": "HMPREF9687_RS15370", "genecluster": "NZ_JH603143_c2582013-2628203", "start": 2606683, "end": 2608203, "strand": "-", "annotation": "amino_acid_adenylation_domain-containing_protein", "perc_ident": 95, "blastscore": 867, "perc_coverage": 99.78213507625271, "evalue": 0.0, "locus_tag": "WP_004103551.1"}], ["input|c1|10205-11315|+|ctg38_11|", 7, {"name": "HMPREF9687_RS28165", "genecluster": "NZ_JH603143_c2582013-2628203", "start": 2608660, "end": 2609829, "strand": "+", "annotation": "3-deoxy-7-phosphoheptulonate_synthase", "perc_ident": 95, "blastscore": 712, "perc_coverage": 99.7289972899729, "evalue": 2.55e-260, "locus_tag": "WP_004103552.1"}], ["input|c1|11304-12090|+|ctg38_12|", 8, {"name": "HMPREF9687_RS15365", "genecluster": "NZ_JH603143_c2582013-2628203", "start": 2609819, "end": 2610604, "strand": "+", "annotation": "SDR_family_NAD(P)-dependent_oxidoreductase", "perc_ident": 97, "blastscore": 508, "perc_coverage": 100.0, "evalue": 3.42e-183, "locus_tag": "WP_004103553.1"}], ["input|c1|12108-12741|+|ctg38_13|", 9, {"name": "HMPREF9687_RS15360", "genecluster": "NZ_JH603143_c2582013-2628203", "start": 2610623, "end": 2611255, "strand": "+", "annotation": "isochorismatase_family_protein", "perc_ident": 98, "blastscore": 425, "perc_coverage": 100.0, "evalue": 4.06e-152, "locus_tag": "WP_004103554.1"}], ["input|c1|12770-14720|+|ctg38_14|", 10, {"name": "HMPREF9687_RS15355", "genecluster": "NZ_JH603143_c2582013-2628203", "start": 2611285, "end": 2613234, "strand": "+", "annotation": "chorismate-binding_protein", "perc_ident": 95, "blastscore": 1231, "perc_coverage": 100.0, "evalue": 0.0, "locus_tag": "WP_004103555.1"}], ["input|c1|14758-16273|+|ctg38_15|", 11, {"name": "HMPREF9687_RS15350", "genecluster": "NZ_JH603143_c2582013-2628203", "start": 2613273, "end": 2614790, "strand": "+", "annotation": "Pyoverdin_chromophore_biosynthetic_protein_pvcC", "perc_ident": 99, "blastscore": 1051, "perc_coverage": 100.0, "evalue": 0.0, "locus_tag": "WP_004103557.1"}], ["input|c1|16360-18622|-|ctg38_16|", 12, {"name": "HMPREF9687_RS15345", "genecluster": "NZ_JH603143_c2582013-2628203", "start": 2614875, "end": 2617136, "strand": "-", "annotation": "excinuclease_ABC_subunit_UvrA", "perc_ident": 96, "blastscore": 1458, "perc_coverage": 100.0, "evalue": 0.0, "locus_tag": "WP_004103558.1"}], ["input|c1|18626-19820|-|ctg38_17|", 13, {"name": "HMPREF9687_RS15340", "genecluster": "NZ_JH603143_c2582013-2628203", "start": 2617141, "end": 2618373, "strand": "-", "annotation": "multidrug_effflux_MFS_transporter", "perc_ident": 95, "blastscore": 690, "perc_coverage": 100.0, "evalue": 1.18e-250, "locus_tag": "WP_004103561.1"}]]}], [{"accession": "NZ_KK097709", "cluster_label": "c2528079-2574269", "proteins": ["WP_024274422.1", "WP_032728419.1", "WP_032728420.1", "WP_004103532.1", "WP_162680277.1", "WP_004103536.1", "WP_032728421.1", "WP_032728422.1", "WP_023321252.1", "WP_004103542.1", "WP_016808344.1", "WP_004103545.1", "WP_004103546.1", "WP_032728423.1", "WP_004103550.1", "WP_004103551.1", "WP_071996425.1", "WP_017145607.1", "WP_004103554.1", "WP_032728425.1", "WP_004103557.1", "WP_016808351.1", "WP_016808352.1", "WP_032728426.1", "WP_032728427.1", "WP_032728428.1", "WP_016808354.1", "WP_004113879.1", "WP_032728429.1", "WP_032728430.1", "WP_016808355.1", "WP_004103576.1", "WP_004103578.1"], "description": "Klebsiella oxytoca G54 adHqJ-supercont1.1, whole genome shotgun sequence", "cluster_type": "NRPS", "tags": ["T655_RS14605", "T655_RS14600", "T655_RS14595", "T655_RS14590", "T655_RS14585", "T655_RS14580", "T655_RS14575", "T655_RS14570", "T655_RS14565", "T655_RS14560", "T655_RS14550", "T655_RS14540", "T655_RS14535", "T655_RS14530", "T655_RS14525", "T655_RS14520", "T655_RS26870", "T655_RS14515", "T655_RS14510", "T655_RS14505", "T655_RS14500", "T655_RS14495", "T655_RS14490", "T655_RS14485", "T655_RS14480", "T655_RS14475", "T655_RS14470", "T655_RS14465", "T655_RS14455", "T655_RS14450", "T655_RS14445", "T655_RS14440", "T655_RS14435"]}, {"hits": 12, "core_gene_hits": 1, "blast_score": 9891.0, "synteny_score": 13, "core_bonus": 3, "pairings": [["input|c1|2459-2957|-|ctg38_4|", 2, {"name": "T655_RS14540", "genecluster": "NZ_KK097709_c2528079-2574269", "start": 2547039, "end": 2547536, "strand": "-", "annotation": "MarR_family_transcriptional_regulator", "perc_ident": 100, "blastscore": 321, "perc_coverage": 100.0, "evalue": 1.95e-112, "locus_tag": "WP_004103545.1"}], ["input|c1|3067-3463|-|ctg38_5|", 3, {"name": "T655_RS14535", "genecluster": "NZ_KK097709_c2528079-2574269", "start": 2547651, "end": 2548043, "strand": "-", "annotation": "nuclear_transport_factor_2_family_protein", "perc_ident": 95, "blastscore": 256, "perc_coverage": 99.23664122137404, "evalue": 6.15e-88, "locus_tag": "WP_004103546.1"}], ["input|c1|3499-7030|-|ctg38_6|", 4, {"name": "T655_RS14530", "genecluster": "NZ_KK097709_c2528079-2574269", "start": 2548080, "end": 2552450, "strand": "-", "annotation": "non-ribosomal_peptide_synthetase", "perc_ident": 96, "blastscore": 2236, "perc_coverage": 100.0, "evalue": 0.0, "locus_tag": "WP_032728423.1"}], ["input|c1|7935-8166|-|ctg38_8|", 5, {"name": "T655_RS14525", "genecluster": "NZ_KK097709_c2528079-2574269", "start": 2552516, "end": 2552746, "strand": "-", "annotation": "acyl_carrier_protein", "perc_ident": 91, "blastscore": 137, "perc_coverage": 100.0, "evalue": 2.28e-42, "locus_tag": "WP_004103550.1"}], ["input|c1|8168-9548|-|ctg38_9|", 6, {"name": "T655_RS14520", "genecluster": "NZ_KK097709_c2528079-2574269", "start": 2552749, "end": 2554269, "strand": "-", "annotation": "amino_acid_adenylation_domain-containing_protein", "perc_ident": 95, "blastscore": 867, "perc_coverage": 99.78213507625271, "evalue": 0.0, "locus_tag": "WP_004103551.1"}], ["input|c1|10205-11315|+|ctg38_11|", 7, {"name": "T655_RS26870", "genecluster": "NZ_KK097709_c2528079-2574269", "start": 2554728, "end": 2555897, "strand": "+", "annotation": "3-deoxy-7-phosphoheptulonate_synthase", "perc_ident": 94, "blastscore": 711, "perc_coverage": 99.7289972899729, "evalue": 1.04e-259, "locus_tag": "WP_071996425.1"}], ["input|c1|11304-12090|+|ctg38_12|", 8, {"name": "T655_RS14515", "genecluster": "NZ_KK097709_c2528079-2574269", "start": 2555887, "end": 2556672, "strand": "+", "annotation": "SDR_family_NAD(P)-dependent_oxidoreductase", "perc_ident": 96, "blastscore": 506, "perc_coverage": 100.0, "evalue": 1.98e-182, "locus_tag": "WP_017145607.1"}], ["input|c1|12108-12741|+|ctg38_13|", 9, {"name": "T655_RS14510", "genecluster": "NZ_KK097709_c2528079-2574269", "start": 2556691, "end": 2557323, "strand": "+", "annotation": "isochorismatase_family_protein", "perc_ident": 98, "blastscore": 425, "perc_coverage": 100.0, "evalue": 4.06e-152, "locus_tag": "WP_004103554.1"}], ["input|c1|12770-14720|+|ctg38_14|", 10, {"name": "T655_RS14505", "genecluster": "NZ_KK097709_c2528079-2574269", "start": 2557353, "end": 2559302, "strand": "+", "annotation": "chorismate-binding_protein", "perc_ident": 94, "blastscore": 1227, "perc_coverage": 100.0, "evalue": 0.0, "locus_tag": "WP_032728425.1"}], ["input|c1|14758-16273|+|ctg38_15|", 11, {"name": "T655_RS14500", "genecluster": "NZ_KK097709_c2528079-2574269", "start": 2559341, "end": 2560858, "strand": "+", "annotation": "Pyoverdin_chromophore_biosynthetic_protein_pvcC", "perc_ident": 99, "blastscore": 1051, "perc_coverage": 100.0, "evalue": 0.0, "locus_tag": "WP_004103557.1"}], ["input|c1|16360-18622|-|ctg38_16|", 12, {"name": "T655_RS14495", "genecluster": "NZ_KK097709_c2528079-2574269", "start": 2560943, "end": 2563204, "strand": "-", "annotation": "excinuclease_ABC_subunit_UvrA", "perc_ident": 96, "blastscore": 1462, "perc_coverage": 100.0, "evalue": 0.0, "locus_tag": "WP_016808351.1"}], ["input|c1|18626-19820|-|ctg38_17|", 13, {"name": "T655_RS14490", "genecluster": "NZ_KK097709_c2528079-2574269", "start": 2563209, "end": 2564441, "strand": "-", "annotation": "multidrug_effflux_MFS_transporter", "perc_ident": 95, "blastscore": 692, "perc_coverage": 100.0, "evalue": 1.44e-251, "locus_tag": "WP_016808352.1"}]]}], [{"accession": "NZ_FKZX01000005", "cluster_label": "c268995-315185", "proteins": ["WP_004103578.1", "WP_004103576.1", "WP_016808355.1", "WP_004103573.1", "WP_004103572.1", "WP_004113879.1", "WP_016808354.1", "WP_004103567.1", "WP_004103565.1", "WP_016808353.1", "WP_016808352.1", "WP_016808351.1", "WP_004103557.1", "WP_016808350.1", "WP_004103554.1", "WP_017145607.1", "WP_071530298.1", "WP_016808347.1", "WP_004103550.1", "WP_016808346.1", "WP_004103546.1", "WP_004103545.1", "WP_016808344.1", "WP_004103542.1", "WP_016808342.1", "WP_016808341.1", "WP_016808340.1", "WP_004103536.1", "WP_162098339.1", "WP_016808338.1", "WP_004103530.1", "WP_016808337.1", "WP_016808336.1"], "description": "Klebsiella oxytoca strain 2880STDY5682435, whole genome shotgun sequence", "cluster_type": "NRPS", "tags": ["A8T39_RS10515", "A8T39_RS10520", "A8T39_RS10525", "A8T39_RS10530", "A8T39_RS10535", "A8T39_RS10545", "A8T39_RS10550", "A8T39_RS10555", "A8T39_RS10560", "A8T39_RS10565", "A8T39_RS10570", "A8T39_RS10575", "A8T39_RS10580", "A8T39_RS10585", "A8T39_RS10590", "A8T39_RS10595", "A8T39_RS29585", "A8T39_RS10605", "A8T39_RS10610", "A8T39_RS10615", "A8T39_RS10620", "A8T39_RS10625", "A8T39_RS10635", "A8T39_RS10645", "A8T39_RS10650", "A8T39_RS10655", "A8T39_RS10660", "A8T39_RS10665", "A8T39_RS10670", "A8T39_RS10675", "A8T39_RS10680", "A8T39_RS10685", "A8T39_RS10690"]}, {"hits": 12, "core_gene_hits": 1, "blast_score": 9890.0, "synteny_score": 13, "core_bonus": 3, "pairings": [["input|c1|2459-2957|-|ctg38_4|", 2, {"name": "A8T39_RS10625", "genecluster": "NZ_FKZX01000005_c268995-315185", "start": 295729, "end": 296226, "strand": "+", "annotation": "MarR_family_transcriptional_regulator", "perc_ident": 100, "blastscore": 321, "perc_coverage": 100.0, "evalue": 1.95e-112, "locus_tag": "WP_004103545.1"}], ["input|c1|3067-3463|-|ctg38_5|", 3, {"name": "A8T39_RS10620", "genecluster": "NZ_FKZX01000005_c268995-315185", "start": 295222, "end": 295614, "strand": "+", "annotation": "nuclear_transport_factor_2_family_protein", "perc_ident": 95, "blastscore": 256, "perc_coverage": 99.23664122137404, "evalue": 6.15e-88, "locus_tag": "WP_004103546.1"}], ["input|c1|3499-7030|-|ctg38_6|", 4, {"name": "A8T39_RS10615", "genecluster": "NZ_FKZX01000005_c268995-315185", "start": 290815, "end": 295185, "strand": "+", "annotation": "non-ribosomal_peptide_synthetase", "perc_ident": 96, "blastscore": 2239, "perc_coverage": 100.0, "evalue": 0.0, "locus_tag": "WP_016808346.1"}], ["input|c1|7935-8166|-|ctg38_8|", 5, {"name": "A8T39_RS10610", "genecluster": "NZ_FKZX01000005_c268995-315185", "start": 290519, "end": 290749, "strand": "+", "annotation": "acyl_carrier_protein", "perc_ident": 91, "blastscore": 137, "perc_coverage": 100.0, "evalue": 2.28e-42, "locus_tag": "WP_004103550.1"}], ["input|c1|8168-9548|-|ctg38_9|", 6, {"name": "A8T39_RS10605", "genecluster": "NZ_FKZX01000005_c268995-315185", "start": 288996, "end": 290516, "strand": "+", "annotation": "amino_acid_adenylation_domain-containing_protein", "perc_ident": 94, "blastscore": 862, "perc_coverage": 99.78213507625271, "evalue": 4.2e-316, "locus_tag": "WP_016808347.1"}], ["input|c1|10205-11315|+|ctg38_11|", 7, {"name": "A8T39_RS29585", "genecluster": "NZ_FKZX01000005_c268995-315185", "start": 287369, "end": 288538, "strand": "-", "annotation": "3-deoxy-7-phosphoheptulonate_synthase", "perc_ident": 95, "blastscore": 712, "perc_coverage": 99.7289972899729, "evalue": 2.55e-260, "locus_tag": "WP_071530298.1"}], ["input|c1|11304-12090|+|ctg38_12|", 8, {"name": "A8T39_RS10595", "genecluster": "NZ_FKZX01000005_c268995-315185", "start": 286594, "end": 287379, "strand": "-", "annotation": "SDR_family_NAD(P)-dependent_oxidoreductase", "perc_ident": 96, "blastscore": 506, "perc_coverage": 100.0, "evalue": 1.98e-182, "locus_tag": "WP_017145607.1"}], ["input|c1|12108-12741|+|ctg38_13|", 9, {"name": "A8T39_RS10590", "genecluster": "NZ_FKZX01000005_c268995-315185", "start": 285943, "end": 286575, "strand": "-", "annotation": "isochorismatase_family_protein", "perc_ident": 98, "blastscore": 425, "perc_coverage": 100.0, "evalue": 4.06e-152, "locus_tag": "WP_004103554.1"}], ["input|c1|12770-14720|+|ctg38_14|", 10, {"name": "A8T39_RS10585", "genecluster": "NZ_FKZX01000005_c268995-315185", "start": 283964, "end": 285913, "strand": "-", "annotation": "chorismate-binding_protein", "perc_ident": 94, "blastscore": 1227, "perc_coverage": 100.0, "evalue": 0.0, "locus_tag": "WP_016808350.1"}], ["input|c1|14758-16273|+|ctg38_15|", 11, {"name": "A8T39_RS10580", "genecluster": "NZ_FKZX01000005_c268995-315185", "start": 282408, "end": 283925, "strand": "-", "annotation": "Pyoverdin_chromophore_biosynthetic_protein_pvcC", "perc_ident": 99, "blastscore": 1051, "perc_coverage": 100.0, "evalue": 0.0, "locus_tag": "WP_004103557.1"}], ["input|c1|16360-18622|-|ctg38_16|", 12, {"name": "A8T39_RS10575", "genecluster": "NZ_FKZX01000005_c268995-315185", "start": 280062, "end": 282323, "strand": "+", "annotation": "excinuclease_ABC_subunit_UvrA", "perc_ident": 96, "blastscore": 1462, "perc_coverage": 100.0, "evalue": 0.0, "locus_tag": "WP_016808351.1"}], ["input|c1|18626-19820|-|ctg38_17|", 13, {"name": "A8T39_RS10570", "genecluster": "NZ_FKZX01000005_c268995-315185", "start": 278825, "end": 280057, "strand": "+", "annotation": "multidrug_effflux_MFS_transporter", "perc_ident": 95, "blastscore": 692, "perc_coverage": 100.0, "evalue": 1.44e-251, "locus_tag": "WP_016808352.1"}]]}], [{"accession": "NZ_KQ235784", "cluster_label": "c<1522989-1567982", "proteins": ["WP_187107143.1", "WP_004103578.1", "WP_004103576.1", "WP_016808355.1", "WP_004103573.1", "WP_004103572.1", "WP_004113879.1", "WP_016808354.1", "WP_004103567.1", "WP_004103565.1", "WP_016808353.1", "WP_016808352.1", "WP_016808351.1", "WP_004103557.1", "WP_016808350.1", "WP_004103554.1", "WP_017145607.1", "WP_071530298.1", "WP_016808347.1", "WP_004103550.1", "WP_016808346.1", "WP_004103546.1", "WP_004103545.1", "WP_017145608.1", "WP_004103542.1", "WP_016808342.1", "WP_016808341.1", "WP_016808340.1", "WP_017145609.1", "WP_162098339.1", "WP_016808338.1", "WP_004103530.1", "WP_004103525.1", "WP_004103523.1"], "description": "Klebsiella oxytoca 10-5248 supercont1.1, whole genome shotgun sequence", "cluster_type": "NRPS", "tags": ["HMPREF9692_RS07035", "HMPREF9692_RS07040", "HMPREF9692_RS07045", "HMPREF9692_RS07050", "HMPREF9692_RS07055", "HMPREF9692_RS07060", "HMPREF9692_RS07070", "HMPREF9692_RS07075", "HMPREF9692_RS07080", "HMPREF9692_RS07085", "HMPREF9692_RS07090", "HMPREF9692_RS07095", "HMPREF9692_RS07100", "HMPREF9692_RS07105", "HMPREF9692_RS07110", "HMPREF9692_RS07115", "HMPREF9692_RS07120", "HMPREF9692_RS28260", "HMPREF9692_RS07130", "HMPREF9692_RS07135", "HMPREF9692_RS07140", "HMPREF9692_RS07145", "HMPREF9692_RS07150", "HMPREF9692_RS07160", "HMPREF9692_RS07170", "HMPREF9692_RS07175", "HMPREF9692_RS07180", "HMPREF9692_RS07185", "HMPREF9692_RS07190", "HMPREF9692_RS07195", "HMPREF9692_RS07200", "HMPREF9692_RS07205", "HMPREF9692_RS07210", "HMPREF9692_RS07215"]}, {"hits": 12, "core_gene_hits": 1, "blast_score": 9890.0, "synteny_score": 13, "core_bonus": 3, "pairings": [["input|c1|2459-2957|-|ctg38_4|", 2, {"name": "HMPREF9692_RS07150", "genecluster": "NZ_KQ235784_c<1522989-1567982", "start": 1549703, "end": 1550200, "strand": "+", "annotation": "MarR_family_transcriptional_regulator", "perc_ident": 100, "blastscore": 321, "perc_coverage": 100.0, "evalue": 1.95e-112, "locus_tag": "WP_004103545.1"}], ["input|c1|3067-3463|-|ctg38_5|", 3, {"name": "HMPREF9692_RS07145", "genecluster": "NZ_KQ235784_c<1522989-1567982", "start": 1549196, "end": 1549588, "strand": "+", "annotation": "nuclear_transport_factor_2_family_protein", "perc_ident": 95, "blastscore": 256, "perc_coverage": 99.23664122137404, "evalue": 6.15e-88, "locus_tag": "WP_004103546.1"}], ["input|c1|3499-7030|-|ctg38_6|", 4, {"name": "HMPREF9692_RS07140", "genecluster": "NZ_KQ235784_c<1522989-1567982", "start": 1544789, "end": 1549159, "strand": "+", "annotation": "non-ribosomal_peptide_synthetase", "perc_ident": 96, "blastscore": 2239, "perc_coverage": 100.0, "evalue": 0.0, "locus_tag": "WP_016808346.1"}], ["input|c1|7935-8166|-|ctg38_8|", 5, {"name": "HMPREF9692_RS07135", "genecluster": "NZ_KQ235784_c<1522989-1567982", "start": 1544493, "end": 1544723, "strand": "+", "annotation": "acyl_carrier_protein", "perc_ident": 91, "blastscore": 137, "perc_coverage": 100.0, "evalue": 2.28e-42, "locus_tag": "WP_004103550.1"}], ["input|c1|8168-9548|-|ctg38_9|", 6, {"name": "HMPREF9692_RS07130", "genecluster": "NZ_KQ235784_c<1522989-1567982", "start": 1542970, "end": 1544490, "strand": "+", "annotation": "amino_acid_adenylation_domain-containing_protein", "perc_ident": 94, "blastscore": 862, "perc_coverage": 99.78213507625271, "evalue": 4.2e-316, "locus_tag": "WP_016808347.1"}], ["input|c1|10205-11315|+|ctg38_11|", 7, {"name": "HMPREF9692_RS28260", "genecluster": "NZ_KQ235784_c<1522989-1567982", "start": 1541343, "end": 1542512, "strand": "-", "annotation": "3-deoxy-7-phosphoheptulonate_synthase", "perc_ident": 95, "blastscore": 712, "perc_coverage": 99.7289972899729, "evalue": 2.55e-260, "locus_tag": "WP_071530298.1"}], ["input|c1|11304-12090|+|ctg38_12|", 8, {"name": "HMPREF9692_RS07120", "genecluster": "NZ_KQ235784_c<1522989-1567982", "start": 1540568, "end": 1541353, "strand": "-", "annotation": "SDR_family_NAD(P)-dependent_oxidoreductase", "perc_ident": 96, "blastscore": 506, "perc_coverage": 100.0, "evalue": 1.98e-182, "locus_tag": "WP_017145607.1"}], ["input|c1|12108-12741|+|ctg38_13|", 9, {"name": "HMPREF9692_RS07115", "genecluster": "NZ_KQ235784_c<1522989-1567982", "start": 1539917, "end": 1540549, "strand": "-", "annotation": "isochorismatase_family_protein", "perc_ident": 98, "blastscore": 425, "perc_coverage": 100.0, "evalue": 4.06e-152, "locus_tag": "WP_004103554.1"}], ["input|c1|12770-14720|+|ctg38_14|", 10, {"name": "HMPREF9692_RS07110", "genecluster": "NZ_KQ235784_c<1522989-1567982", "start": 1537938, "end": 1539887, "strand": "-", "annotation": "chorismate-binding_protein", "perc_ident": 94, "blastscore": 1227, "perc_coverage": 100.0, "evalue": 0.0, "locus_tag": "WP_016808350.1"}], ["input|c1|14758-16273|+|ctg38_15|", 11, {"name": "HMPREF9692_RS07105", "genecluster": "NZ_KQ235784_c<1522989-1567982", "start": 1536382, "end": 1537899, "strand": "-", "annotation": "Pyoverdin_chromophore_biosynthetic_protein_pvcC", "perc_ident": 99, "blastscore": 1051, "perc_coverage": 100.0, "evalue": 0.0, "locus_tag": "WP_004103557.1"}], ["input|c1|16360-18622|-|ctg38_16|", 12, {"name": "HMPREF9692_RS07100", "genecluster": "NZ_KQ235784_c<1522989-1567982", "start": 1534036, "end": 1536297, "strand": "+", "annotation": "excinuclease_ABC_subunit_UvrA", "perc_ident": 96, "blastscore": 1462, "perc_coverage": 100.0, "evalue": 0.0, "locus_tag": "WP_016808351.1"}], ["input|c1|18626-19820|-|ctg38_17|", 13, {"name": "HMPREF9692_RS07095", "genecluster": "NZ_KQ235784_c<1522989-1567982", "start": 1532799, "end": 1534031, "strand": "+", "annotation": "multidrug_effflux_MFS_transporter", "perc_ident": 95, "blastscore": 692, "perc_coverage": 100.0, "evalue": 1.44e-251, "locus_tag": "WP_016808352.1"}]]}], [{"accession": "NZ_CABIZQ010000001", "cluster_label": "c272496-318407", "proteins": ["WP_004103578.1", "WP_004103576.1", "WP_016808355.1", "WP_108704804.1", "WP_134882859.1", "WP_004113879.1", "WP_016808354.1", "WP_004103567.1", "WP_134882858.1", "WP_134882857.1", "WP_016808352.1", "WP_134882856.1", "WP_004103557.1", "WP_004103555.1", "WP_004103554.1", "WP_017145607.1", "WP_004103552.1", "WP_134882855.1", "WP_053065005.1", "WP_134882854.1", "WP_004103546.1", "WP_004103545.1", "WP_134882853.1", "WP_004103542.1", "WP_023321252.1", "WP_162680256.1", "WP_004103538.1", "WP_148407564.1", "WP_162680277.1", "WP_134882851.1", "WP_004103530.1", "WP_016808337.1", "WP_016808336.1", "WP_134882849.1"], "description": "Klebsiella oxytoca isolate MGYG-HGUT-00107, whole genome shotgun sequence", "cluster_type": "NRPS", "tags": ["FY345_RS01135", "FY345_RS01140", "FY345_RS01145", "FY345_RS01150", "FY345_RS01155", "FY345_RS01165", "FY345_RS01170", "FY345_RS01175", "FY345_RS01180", "FY345_RS01185", "FY345_RS01190", "FY345_RS01195", "FY345_RS01200", "FY345_RS01205", "FY345_RS01210", "FY345_RS01215", "FY345_RS01220", "FY345_RS01225", "FY345_RS01230", "FY345_RS01235", "FY345_RS01240", "FY345_RS01245", "FY345_RS01255", "FY345_RS01265", "FY345_RS01270", "FY345_RS01275", "FY345_RS01280", "FY345_RS01285", "FY345_RS01290", "FY345_RS01295", "FY345_RS01300", "FY345_RS01305", "FY345_RS01310", "FY345_RS01315"]}, {"hits": 12, "core_gene_hits": 1, "blast_score": 9889.0, "synteny_score": 13, "core_bonus": 3, "pairings": [["input|c1|2459-2957|-|ctg38_4|", 2, {"name": "FY345_RS01245", "genecluster": "NZ_CABIZQ010000001_c272496-318407", "start": 298959, "end": 299456, "strand": "+", "annotation": "MarR_family_transcriptional_regulator", "perc_ident": 100, "blastscore": 321, "perc_coverage": 100.0, "evalue": 1.95e-112, "locus_tag": "WP_004103545.1"}], ["input|c1|3067-3463|-|ctg38_5|", 3, {"name": "FY345_RS01240", "genecluster": "NZ_CABIZQ010000001_c272496-318407", "start": 298452, "end": 298844, "strand": "+", "annotation": "nuclear_transport_factor_2_family_protein", "perc_ident": 95, "blastscore": 256, "perc_coverage": 99.23664122137404, "evalue": 6.15e-88, "locus_tag": "WP_004103546.1"}], ["input|c1|3499-7030|-|ctg38_6|", 4, {"name": "FY345_RS01235", "genecluster": "NZ_CABIZQ010000001_c272496-318407", "start": 294045, "end": 298415, "strand": "+", "annotation": "non-ribosomal_peptide_synthetase", "perc_ident": 96, "blastscore": 2234, "perc_coverage": 100.0, "evalue": 0.0, "locus_tag": "WP_134882854.1"}], ["input|c1|7935-8166|-|ctg38_8|", 5, {"name": "FY345_RS01230", "genecluster": "NZ_CABIZQ010000001_c272496-318407", "start": 293749, "end": 293979, "strand": "+", "annotation": "acyl_carrier_protein", "perc_ident": 88, "blastscore": 134, "perc_coverage": 100.0, "evalue": 3.78e-41, "locus_tag": "WP_053065005.1"}], ["input|c1|8168-9548|-|ctg38_9|", 6, {"name": "FY345_RS01225", "genecluster": "NZ_CABIZQ010000001_c272496-318407", "start": 292226, "end": 293746, "strand": "+", "annotation": "amino_acid_adenylation_domain-containing_protein", "perc_ident": 95, "blastscore": 865, "perc_coverage": 99.78213507625271, "evalue": 2.55e-317, "locus_tag": "WP_134882855.1"}], ["input|c1|10205-11315|+|ctg38_11|", 7, {"name": "FY345_RS01220", "genecluster": "NZ_CABIZQ010000001_c272496-318407", "start": 290599, "end": 291768, "strand": "-", "annotation": "3-deoxy-7-phosphoheptulonate_synthase", "perc_ident": 95, "blastscore": 712, "perc_coverage": 99.7289972899729, "evalue": 2.55e-260, "locus_tag": "WP_004103552.1"}], ["input|c1|11304-12090|+|ctg38_12|", 8, {"name": "FY345_RS01215", "genecluster": "NZ_CABIZQ010000001_c272496-318407", "start": 289824, "end": 290609, "strand": "-", "annotation": "SDR_family_NAD(P)-dependent_oxidoreductase", "perc_ident": 96, "blastscore": 506, "perc_coverage": 100.0, "evalue": 1.98e-182, "locus_tag": "WP_017145607.1"}], ["input|c1|12108-12741|+|ctg38_13|", 9, {"name": "FY345_RS01210", "genecluster": "NZ_CABIZQ010000001_c272496-318407", "start": 289173, "end": 289805, "strand": "-", "annotation": "isochorismatase_family_protein", "perc_ident": 98, "blastscore": 425, "perc_coverage": 100.0, "evalue": 4.06e-152, "locus_tag": "WP_004103554.1"}], ["input|c1|12770-14720|+|ctg38_14|", 10, {"name": "FY345_RS01205", "genecluster": "NZ_CABIZQ010000001_c272496-318407", "start": 287194, "end": 289143, "strand": "-", "annotation": "chorismate-binding_protein", "perc_ident": 95, "blastscore": 1231, "perc_coverage": 100.0, "evalue": 0.0, "locus_tag": "WP_004103555.1"}], ["input|c1|14758-16273|+|ctg38_15|", 11, {"name": "FY345_RS01200", "genecluster": "NZ_CABIZQ010000001_c272496-318407", "start": 285638, "end": 287155, "strand": "-", "annotation": "Pyoverdin_chromophore_biosynthetic_protein_pvcC", "perc_ident": 99, "blastscore": 1051, "perc_coverage": 100.0, "evalue": 0.0, "locus_tag": "WP_004103557.1"}], ["input|c1|16360-18622|-|ctg38_16|", 12, {"name": "FY345_RS01195", "genecluster": "NZ_CABIZQ010000001_c272496-318407", "start": 283292, "end": 285553, "strand": "+", "annotation": "excinuclease_ABC_subunit_UvrA", "perc_ident": 96, "blastscore": 1462, "perc_coverage": 100.0, "evalue": 0.0, "locus_tag": "WP_134882856.1"}], ["input|c1|18626-19820|-|ctg38_17|", 13, {"name": "FY345_RS01190", "genecluster": "NZ_CABIZQ010000001_c272496-318407", "start": 282055, "end": 283287, "strand": "+", "annotation": "multidrug_effflux_MFS_transporter", "perc_ident": 95, "blastscore": 692, "perc_coverage": 100.0, "evalue": 1.44e-251, "locus_tag": "WP_016808352.1"}]]}], [{"accession": "NZ_CABGZP010000004", "cluster_label": "c81884-128074", "proteins": ["WP_108704844.1", "WP_004103525.1", "WP_004103530.1", "WP_142475225.1", "WP_162556706.1", "WP_064398717.1", "WP_004103538.1", "WP_162556124.1", "WP_064398715.1", "WP_004103542.1", "WP_142475226.1", "WP_004103545.1", "WP_004103546.1", "WP_108704841.1", "WP_053065005.1", "WP_064398710.1", "WP_108704840.1", "WP_017145607.1", "WP_004103554.1", "WP_064398707.1", "WP_004103557.1", "WP_016808351.1", "WP_004113876.1", "WP_142475227.1", "WP_064344574.1", "WP_004103567.1", "WP_016808354.1", "WP_004113879.1", "WP_108704805.1", "WP_135799906.1", "WP_016808355.1", "WP_004103576.1", "WP_004103578.1"], "description": "Klebsiella oxytoca strain 4928STDY7071714, whole genome shotgun sequence", "cluster_type": "NRPS", "tags": ["FN569_RS11295", "FN569_RS11300", "FN569_RS11305", "FN569_RS11310", "FN569_RS11315", "FN569_RS11320", "FN569_RS11325", "FN569_RS11330", "FN569_RS11335", "FN569_RS11340", "FN569_RS11350", "FN569_RS11360", "FN569_RS11365", "FN569_RS11370", "FN569_RS11375", "FN569_RS11380", "FN569_RS11385", "FN569_RS11390", "FN569_RS11395", "FN569_RS11400", "FN569_RS11405", "FN569_RS11410", "FN569_RS11415", "FN569_RS11420", "FN569_RS11425", "FN569_RS11430", "FN569_RS11435", "FN569_RS11440", "FN569_RS11450", "FN569_RS11455", "FN569_RS11460", "FN569_RS11465", "FN569_RS11470"]}, {"hits": 12, "core_gene_hits": 1, "blast_score": 9882.0, "synteny_score": 13, "core_bonus": 3, "pairings": [["input|c1|2459-2957|-|ctg38_4|", 2, {"name": "FN569_RS11360", "genecluster": "NZ_CABGZP010000004_c81884-128074", "start": 100844, "end": 101341, "strand": "-", "annotation": "MarR_family_transcriptional_regulator", "perc_ident": 100, "blastscore": 321, "perc_coverage": 100.0, "evalue": 1.95e-112, "locus_tag": "WP_004103545.1"}], ["input|c1|3067-3463|-|ctg38_5|", 3, {"name": "FN569_RS11365", "genecluster": "NZ_CABGZP010000004_c81884-128074", "start": 101456, "end": 101848, "strand": "-", "annotation": "nuclear_transport_factor_2_family_protein", "perc_ident": 95, "blastscore": 256, "perc_coverage": 99.23664122137404, "evalue": 6.15e-88, "locus_tag": "WP_004103546.1"}], ["input|c1|3499-7030|-|ctg38_6|", 4, {"name": "FN569_RS11370", "genecluster": "NZ_CABGZP010000004_c81884-128074", "start": 101885, "end": 106255, "strand": "-", "annotation": "non-ribosomal_peptide_synthetase", "perc_ident": 96, "blastscore": 2238, "perc_coverage": 100.0, "evalue": 0.0, "locus_tag": "WP_108704841.1"}], ["input|c1|7935-8166|-|ctg38_8|", 5, {"name": "FN569_RS11375", "genecluster": "NZ_CABGZP010000004_c81884-128074", "start": 106321, "end": 106551, "strand": "-", "annotation": "acyl_carrier_protein", "perc_ident": 88, "blastscore": 134, "perc_coverage": 100.0, "evalue": 3.78e-41, "locus_tag": "WP_053065005.1"}], ["input|c1|8168-9548|-|ctg38_9|", 6, {"name": "FN569_RS11380", "genecluster": "NZ_CABGZP010000004_c81884-128074", "start": 106554, "end": 108074, "strand": "-", "annotation": "amino_acid_adenylation_domain-containing_protein", "perc_ident": 94, "blastscore": 863, "perc_coverage": 99.78213507625271, "evalue": 1.4e-316, "locus_tag": "WP_064398710.1"}], ["input|c1|10205-11315|+|ctg38_11|", 7, {"name": "FN569_RS11385", "genecluster": "NZ_CABGZP010000004_c81884-128074", "start": 108532, "end": 109701, "strand": "+", "annotation": "3-deoxy-7-phosphoheptulonate_synthase", "perc_ident": 94, "blastscore": 706, "perc_coverage": 99.7289972899729, "evalue": 9.96e-258, "locus_tag": "WP_108704840.1"}], ["input|c1|11304-12090|+|ctg38_12|", 8, {"name": "FN569_RS11390", "genecluster": "NZ_CABGZP010000004_c81884-128074", "start": 109691, "end": 110476, "strand": "+", "annotation": "SDR_family_NAD(P)-dependent_oxidoreductase", "perc_ident": 96, "blastscore": 506, "perc_coverage": 100.0, "evalue": 1.98e-182, "locus_tag": "WP_017145607.1"}], ["input|c1|12108-12741|+|ctg38_13|", 9, {"name": "FN569_RS11395", "genecluster": "NZ_CABGZP010000004_c81884-128074", "start": 110495, "end": 111127, "strand": "+", "annotation": "isochorismatase_family_protein", "perc_ident": 98, "blastscore": 425, "perc_coverage": 100.0, "evalue": 4.06e-152, "locus_tag": "WP_004103554.1"}], ["input|c1|12770-14720|+|ctg38_14|", 10, {"name": "FN569_RS11400", "genecluster": "NZ_CABGZP010000004_c81884-128074", "start": 111157, "end": 113106, "strand": "+", "annotation": "chorismate-binding_protein", "perc_ident": 94, "blastscore": 1227, "perc_coverage": 100.0, "evalue": 0.0, "locus_tag": "WP_064398707.1"}], ["input|c1|14758-16273|+|ctg38_15|", 11, {"name": "FN569_RS11405", "genecluster": "NZ_CABGZP010000004_c81884-128074", "start": 113145, "end": 114662, "strand": "+", "annotation": "Pyoverdin_chromophore_biosynthetic_protein_pvcC", "perc_ident": 99, "blastscore": 1051, "perc_coverage": 100.0, "evalue": 0.0, "locus_tag": "WP_004103557.1"}], ["input|c1|16360-18622|-|ctg38_16|", 12, {"name": "FN569_RS11410", "genecluster": "NZ_CABGZP010000004_c81884-128074", "start": 114747, "end": 117008, "strand": "-", "annotation": "excinuclease_ABC_subunit_UvrA", "perc_ident": 96, "blastscore": 1462, "perc_coverage": 100.0, "evalue": 0.0, "locus_tag": "WP_016808351.1"}], ["input|c1|18626-19820|-|ctg38_17|", 13, {"name": "FN569_RS11415", "genecluster": "NZ_CABGZP010000004_c81884-128074", "start": 117013, "end": 118245, "strand": "-", "annotation": "multidrug_effflux_MFS_transporter", "perc_ident": 96, "blastscore": 693, "perc_coverage": 100.0, "evalue": 1.01e-251, "locus_tag": "WP_004113876.1"}]]}], [{"accession": "NZ_FLAF01000008", "cluster_label": "c68555-114745", "proteins": ["WP_064370709.1", "WP_004113864.1", "WP_004103530.1", "WP_004103532.1", "WP_162556706.1", "WP_004103536.1", "WP_004103538.1", "WP_162680256.1", "WP_023321252.1", "WP_004103542.1", "WP_016808344.1", "WP_004103545.1", "WP_004103546.1", "WP_053065004.1", "WP_053065005.1", "WP_053065006.1", "WP_072060478.1", "WP_064370711.1", "WP_004103554.1", "WP_049094084.1", "WP_049094086.1", "WP_064370712.1", "WP_016808352.1", "WP_016808353.1", "WP_064370713.1", "WP_004103567.1", "WP_016808354.1", "WP_064370714.1", "WP_064370715.1", "WP_064370716.1", "WP_016808355.1", "WP_004103576.1", "WP_004103578.1"], "description": "Klebsiella oxytoca strain 2880STDY5682710, whole genome shotgun sequence", "cluster_type": "NRPS", "tags": ["A8U03_RS14290", "A8U03_RS14295", "A8U03_RS14300", "A8U03_RS14305", "A8U03_RS14310", "A8U03_RS14315", "A8U03_RS14320", "A8U03_RS14325", "A8U03_RS14330", "A8U03_RS14335", "A8U03_RS14340", "A8U03_RS14350", "A8U03_RS14355", "A8U03_RS14360", "A8U03_RS14365", "A8U03_RS14370", "A8U03_RS30705", "A8U03_RS14380", "A8U03_RS14385", "A8U03_RS14390", "A8U03_RS14395", "A8U03_RS14400", "A8U03_RS14405", "A8U03_RS14410", "A8U03_RS14415", "A8U03_RS14420", "A8U03_RS14425", "A8U03_RS14430", "A8U03_RS14440", "A8U03_RS14445", "A8U03_RS14450", "A8U03_RS14455", "A8U03_RS14460"]}, {"hits": 12, "core_gene_hits": 1, "blast_score": 9881.0, "synteny_score": 13, "core_bonus": 3, "pairings": [["input|c1|2459-2957|-|ctg38_4|", 2, {"name": "A8U03_RS14350", "genecluster": "NZ_FLAF01000008_c68555-114745", "start": 87515, "end": 88012, "strand": "-", "annotation": "MarR_family_transcriptional_regulator", "perc_ident": 100, "blastscore": 321, "perc_coverage": 100.0, "evalue": 1.95e-112, "locus_tag": "WP_004103545.1"}], ["input|c1|3067-3463|-|ctg38_5|", 3, {"name": "A8U03_RS14355", "genecluster": "NZ_FLAF01000008_c68555-114745", "start": 88127, "end": 88519, "strand": "-", "annotation": "nuclear_transport_factor_2_family_protein", "perc_ident": 95, "blastscore": 256, "perc_coverage": 99.23664122137404, "evalue": 6.15e-88, "locus_tag": "WP_004103546.1"}], ["input|c1|3499-7030|-|ctg38_6|", 4, {"name": "A8U03_RS14360", "genecluster": "NZ_FLAF01000008_c68555-114745", "start": 88556, "end": 92926, "strand": "-", "annotation": "non-ribosomal_peptide_synthetase", "perc_ident": 96, "blastscore": 2236, "perc_coverage": 100.0, "evalue": 0.0, "locus_tag": "WP_053065004.1"}], ["input|c1|7935-8166|-|ctg38_8|", 5, {"name": "A8U03_RS14365", "genecluster": "NZ_FLAF01000008_c68555-114745", "start": 92992, "end": 93222, "strand": "-", "annotation": "acyl_carrier_protein", "perc_ident": 88, "blastscore": 134, "perc_coverage": 100.0, "evalue": 3.78e-41, "locus_tag": "WP_053065005.1"}], ["input|c1|8168-9548|-|ctg38_9|", 6, {"name": "A8U03_RS14370", "genecluster": "NZ_FLAF01000008_c68555-114745", "start": 93225, "end": 94745, "strand": "-", "annotation": "amino_acid_adenylation_domain-containing_protein", "perc_ident": 94, "blastscore": 862, "perc_coverage": 99.78213507625271, "evalue": 4.2e-316, "locus_tag": "WP_053065006.1"}], ["input|c1|10205-11315|+|ctg38_11|", 7, {"name": "A8U03_RS30705", "genecluster": "NZ_FLAF01000008_c68555-114745", "start": 95204, "end": 96373, "strand": "+", "annotation": "3-deoxy-7-phosphoheptulonate_synthase", "perc_ident": 94, "blastscore": 707, "perc_coverage": 99.7289972899729, "evalue": 3.47e-258, "locus_tag": "WP_072060478.1"}], ["input|c1|11304-12090|+|ctg38_12|", 8, {"name": "A8U03_RS14380", "genecluster": "NZ_FLAF01000008_c68555-114745", "start": 96363, "end": 97148, "strand": "+", "annotation": "SDR_family_NAD(P)-dependent_oxidoreductase", "perc_ident": 97, "blastscore": 508, "perc_coverage": 100.0, "evalue": 3.42e-183, "locus_tag": "WP_064370711.1"}], ["input|c1|12108-12741|+|ctg38_13|", 9, {"name": "A8U03_RS14385", "genecluster": "NZ_FLAF01000008_c68555-114745", "start": 97167, "end": 97799, "strand": "+", "annotation": "isochorismatase_family_protein", "perc_ident": 98, "blastscore": 425, "perc_coverage": 100.0, "evalue": 4.06e-152, "locus_tag": "WP_004103554.1"}], ["input|c1|12770-14720|+|ctg38_14|", 10, {"name": "A8U03_RS14390", "genecluster": "NZ_FLAF01000008_c68555-114745", "start": 97829, "end": 99778, "strand": "+", "annotation": "chorismate-binding_protein", "perc_ident": 94, "blastscore": 1228, "perc_coverage": 100.0, "evalue": 0.0, "locus_tag": "WP_049094084.1"}], ["input|c1|14758-16273|+|ctg38_15|", 11, {"name": "A8U03_RS14395", "genecluster": "NZ_FLAF01000008_c68555-114745", "start": 99817, "end": 101334, "strand": "+", "annotation": "Pyoverdin_chromophore_biosynthetic_protein_pvcC", "perc_ident": 99, "blastscore": 1052, "perc_coverage": 100.0, "evalue": 0.0, "locus_tag": "WP_049094086.1"}], ["input|c1|16360-18622|-|ctg38_16|", 12, {"name": "A8U03_RS14400", "genecluster": "NZ_FLAF01000008_c68555-114745", "start": 101419, "end": 103680, "strand": "-", "annotation": "excinuclease_ABC_subunit_UvrA", "perc_ident": 96, "blastscore": 1460, "perc_coverage": 100.0, "evalue": 0.0, "locus_tag": "WP_064370712.1"}], ["input|c1|18626-19820|-|ctg38_17|", 13, {"name": "A8U03_RS14405", "genecluster": "NZ_FLAF01000008_c68555-114745", "start": 103685, "end": 104917, "strand": "-", "annotation": "multidrug_effflux_MFS_transporter", "perc_ident": 95, "blastscore": 692, "perc_coverage": 100.0, "evalue": 1.44e-251, "locus_tag": "WP_016808352.1"}]]}], [{"accession": "NZ_CP057330", "cluster_label": "c2129354-2174107", "proteins": ["WP_004103578.1", "WP_004103576.1", "WP_016808355.1", "HVY70_RS10095", "WP_049591805.1", "WP_004113879.1", "WP_016808354.1", "WP_004103567.1", "WP_064344574.1", "WP_064344573.1", "WP_064344572.1", "WP_064344571.1", "WP_181693953.1", "WP_064344570.1", "WP_004103554.1", "WP_064344569.1", "WP_073970778.1", "WP_064344567.1", "WP_004103550.1", "WP_064344566.1", "WP_064344565.1", "WP_004103545.1", "WP_064344564.1", "WP_004103542.1", "WP_023321252.1", "WP_172796168.1", "WP_064344562.1", "WP_004103536.1", "WP_172796171.1", "WP_064344560.1", "WP_004103530.1", "WP_064344559.1", "WP_024274422.1"], "description": "Klebsiella oxytoca strain RHB30-C02 chromosome, complete genome", "cluster_type": "NRPS", "tags": ["HVY70_RS10080", "HVY70_RS10085", "HVY70_RS10090", "HVY70_RS10095", "HVY70_RS10100", "HVY70_RS10110", "HVY70_RS10115", "HVY70_RS10120", "HVY70_RS10125", "HVY70_RS10130", "HVY70_RS10135", "HVY70_RS10140", "HVY70_RS10145", "HVY70_RS10150", "HVY70_RS10155", "HVY70_RS10160", "HVY70_RS10165", "HVY70_RS10170", "HVY70_RS10175", "HVY70_RS10180", "HVY70_RS10185", "HVY70_RS10190", "HVY70_RS10200", "HVY70_RS10210", "HVY70_RS10215", "HVY70_RS10220", "HVY70_RS10225", "HVY70_RS10230", "HVY70_RS10235", "HVY70_RS10240", "HVY70_RS10245", "HVY70_RS10250", "HVY70_RS10255"]}, {"hits": 12, "core_gene_hits": 1, "blast_score": 9879.0, "synteny_score": 13, "core_bonus": 3, "pairings": [["input|c1|2459-2957|-|ctg38_4|", 2, {"name": "HVY70_RS10190", "genecluster": "NZ_CP057330_c2129354-2174107", "start": 2155817, "end": 2156314, "strand": "+", "annotation": "MarR_family_transcriptional_regulator", "perc_ident": 100, "blastscore": 321, "perc_coverage": 100.0, "evalue": 1.95e-112, "locus_tag": "WP_004103545.1"}], ["input|c1|3067-3463|-|ctg38_5|", 3, {"name": "HVY70_RS10185", "genecluster": "NZ_CP057330_c2129354-2174107", "start": 2155310, "end": 2155702, "strand": "+", "annotation": "nuclear_transport_factor_2_family_protein", "perc_ident": 94, "blastscore": 254, "perc_coverage": 99.23664122137404, "evalue": 3.56e-87, "locus_tag": "WP_064344565.1"}], ["input|c1|3499-7030|-|ctg38_6|", 4, {"name": "HVY70_RS10180", "genecluster": "NZ_CP057330_c2129354-2174107", "start": 2150903, "end": 2155273, "strand": "+", "annotation": "non-ribosomal_peptide_synthetase", "perc_ident": 96, "blastscore": 2237, "perc_coverage": 100.0, "evalue": 0.0, "locus_tag": "WP_064344566.1"}], ["input|c1|7935-8166|-|ctg38_8|", 5, {"name": "HVY70_RS10175", "genecluster": "NZ_CP057330_c2129354-2174107", "start": 2150607, "end": 2150837, "strand": "+", "annotation": "acyl_carrier_protein", "perc_ident": 91, "blastscore": 137, "perc_coverage": 100.0, "evalue": 2.28e-42, "locus_tag": "WP_004103550.1"}], ["input|c1|8168-9548|-|ctg38_9|", 6, {"name": "HVY70_RS10170", "genecluster": "NZ_CP057330_c2129354-2174107", "start": 2149084, "end": 2150604, "strand": "+", "annotation": "amino_acid_adenylation_domain-containing_protein", "perc_ident": 94, "blastscore": 865, "perc_coverage": 99.78213507625271, "evalue": 2.55e-317, "locus_tag": "WP_064344567.1"}], ["input|c1|10205-11315|+|ctg38_11|", 7, {"name": "HVY70_RS10165", "genecluster": "NZ_CP057330_c2129354-2174107", "start": 2147456, "end": 2148625, "strand": "-", "annotation": "3-deoxy-7-phosphoheptulonate_synthase", "perc_ident": 94, "blastscore": 708, "perc_coverage": 99.7289972899729, "evalue": 1.72e-258, "locus_tag": "WP_073970778.1"}], ["input|c1|11304-12090|+|ctg38_12|", 8, {"name": "HVY70_RS10160", "genecluster": "NZ_CP057330_c2129354-2174107", "start": 2146681, "end": 2147466, "strand": "-", "annotation": "SDR_family_NAD(P)-dependent_oxidoreductase", "perc_ident": 96, "blastscore": 503, "perc_coverage": 100.0, "evalue": 3.28e-181, "locus_tag": "WP_064344569.1"}], ["input|c1|12108-12741|+|ctg38_13|", 9, {"name": "HVY70_RS10155", "genecluster": "NZ_CP057330_c2129354-2174107", "start": 2146030, "end": 2146662, "strand": "-", "annotation": "isochorismatase_family_protein", "perc_ident": 98, "blastscore": 425, "perc_coverage": 100.0, "evalue": 4.06e-152, "locus_tag": "WP_004103554.1"}], ["input|c1|12770-14720|+|ctg38_14|", 10, {"name": "HVY70_RS10150", "genecluster": "NZ_CP057330_c2129354-2174107", "start": 2144051, "end": 2146000, "strand": "-", "annotation": "chorismate-binding_protein", "perc_ident": 95, "blastscore": 1228, "perc_coverage": 100.0, "evalue": 0.0, "locus_tag": "WP_064344570.1"}], ["input|c1|14758-16273|+|ctg38_15|", 11, {"name": "HVY70_RS10145", "genecluster": "NZ_CP057330_c2129354-2174107", "start": 2142495, "end": 2144012, "strand": "-", "annotation": "Pyoverdin_chromophore_biosynthetic_protein_pvcC", "perc_ident": 99, "blastscore": 1049, "perc_coverage": 100.0, "evalue": 0.0, "locus_tag": "WP_181693953.1"}], ["input|c1|16360-18622|-|ctg38_16|", 12, {"name": "HVY70_RS10140", "genecluster": "NZ_CP057330_c2129354-2174107", "start": 2140149, "end": 2142410, "strand": "+", "annotation": "excinuclease_ABC_subunit_UvrA", "perc_ident": 96, "blastscore": 1460, "perc_coverage": 100.0, "evalue": 0.0, "locus_tag": "WP_064344571.1"}], ["input|c1|18626-19820|-|ctg38_17|", 13, {"name": "HVY70_RS10135", "genecluster": "NZ_CP057330_c2129354-2174107", "start": 2138912, "end": 2140144, "strand": "+", "annotation": "multidrug_effflux_MFS_transporter", "perc_ident": 95, "blastscore": 692, "perc_coverage": 100.0, "evalue": 2.05e-251, "locus_tag": "WP_064344572.1"}]]}]], "prefix": "general"}], "proteins": [{"name": "WP_064392447.1", "locus_tag": "A8U45_RS21160", "location": "20460-20876", "strand": "+", "annotations": "hypothetical_protein"}, {"name": "WP_032749031.1", "locus_tag": "A8U45_RS21165", "location": "20952-21320", "strand": "+", "annotations": "copper-binding_protein"}, {"name": "WP_064381076.1", "locus_tag": "A8U45_RS21170", "location": "21334-22581", "strand": "+", "annotations": "TolC_family_protein"}, {"name": "WP_064357373.1", "locus_tag": "A8U45_RS21175", "location": "22581-24050", "strand": "+", "annotations": "efflux_RND_transporter_periplasmic_adaptor_subunit"}, {"name": "WP_064392449.1", "locus_tag": "A8U45_RS21180", "location": "24047-27160", "strand": "+", "annotations": "efflux_RND_transporter_permease_subunit"}, {"name": "WP_009654750.1", "locus_tag": "A8U45_RS21185", "location": "27196-27486", "strand": "-", "annotations": "hypothetical_protein"}, {"name": "A8U45_RS21190", "locus_tag": "A8U45_RS21190", "location": "27679-27864", "strand": "-", "annotations": "MFS_transporter"}, {"name": "WP_047723758.1", "locus_tag": "A8U45_RS21195", "location": "28063-28509", "strand": "+", "annotations": "glyoxalase/bleomycin_resistance/dioxygenase_family_protein"}, {"name": "WP_047723759.1", "locus_tag": "A8U45_RS21200", "location": "28509-29084", "strand": "+", "annotations": "GNAT_family_N-acetyltransferase"}, {"name": "WP_049080287.1", "locus_tag": "A8U45_RS21205", "location": "29078-29296", "strand": "+", "annotations": "hypothetical_protein"}, {"name": "A8U45_RS21210", "locus_tag": "A8U45_RS21210", "location": "29312-29458", "strand": "-", "annotations": "VOC_family_protein"}, {"name": "WP_049080286.1", "locus_tag": "A8U45_RS21215", "location": "30178-31410", "strand": "+", "annotations": "multidrug_effflux_MFS_transporter"}, {"name": "WP_064381081.1", "locus_tag": "A8U45_RS21220", "location": "31415-33676", "strand": "+", "annotations": "excinuclease_ABC_subunit_UvrA"}, {"name": "WP_049080284.1", "locus_tag": "A8U45_RS21225", "location": "33764-35278", "strand": "-", "annotations": "Pyoverdin_chromophore_biosynthetic_protein_pvcC"}, {"name": "WP_064381086.1", "locus_tag": "A8U45_RS21230", "location": "35317-37266", "strand": "-", "annotations": "chorismate-binding_protein"}, {"name": "WP_064381087.1", "locus_tag": "A8U45_RS21235", "location": "37296-37928", "strand": "-", "annotations": "isochorismatase_family_protein"}, {"name": "WP_064392451.1", "locus_tag": "A8U45_RS21240", "location": "37947-38732", "strand": "-", "annotations": "2,3-dihydro-2,3-dihydroxybenzoate_dehydrogenase"}, {"name": "WP_074194276.1", "locus_tag": "A8U45_RS30845", "location": "38722-39891", "strand": "-", "annotations": "3-deoxy-7-phosphoheptulonate_synthase"}, {"name": "WP_064381091.1", "locus_tag": "A8U45_RS21250", "location": "40348-41868", "strand": "+", "annotations": "amino_acid_adenylation_domain-containing_protein"}, {"name": "WP_047723767.1", "locus_tag": "A8U45_RS21255", "location": "41871-42101", "strand": "+", "annotations": "acyl_carrier_protein"}, {"name": "WP_064381092.1", "locus_tag": "A8U45_RS21260", "location": "42167-46537", "strand": "+", "annotations": "non-ribosomal_peptide_synthetase"}, {"name": "WP_004120009.1", "locus_tag": "A8U45_RS21265", "location": "46574-46969", "strand": "+", "annotations": "nuclear_transport_factor_2_family_protein"}, {"name": "WP_004103545.1", "locus_tag": "A8U45_RS21270", "location": "47080-47577", "strand": "+", "annotations": "MarR_family_transcriptional_regulator"}, {"name": "A8U45_RS30850", "locus_tag": "A8U45_RS30850", "location": "48212-48415", "strand": "-", "annotations": "VOC_family_protein"}, {"name": "WP_049080279.1", "locus_tag": "A8U45_RS21275", "location": "48572-49192", "strand": "+", "annotations": "LysE_family_translocator"}, {"name": "WP_064392455.1", "locus_tag": "A8U45_RS21280", "location": "49400-50587", "strand": "+", "annotations": "YbfB/YjiJ_family_MFS_transporter"}, {"name": "WP_025105734.1", "locus_tag": "A8U45_RS21285", "location": "50570-51406", "strand": "-", "annotations": "LysR_family_transcriptional_regulator"}, {"name": "WP_032749044.1", "locus_tag": "A8U45_RS21290", "location": "51499-52545", "strand": "+", "annotations": "nitronate_monooxygenase"}, {"name": "WP_009654800.1", "locus_tag": "A8U45_RS21295", "location": "52577-53236", "strand": "-", "annotations": "ABC_transporter_permease"}, {"name": "WP_014229467.1", "locus_tag": "A8U45_RS21300", "location": "53233-54024", "strand": "-", "annotations": "ATP-binding_cassette_domain-containing_protein"}, {"name": "WP_032719155.1", "locus_tag": "A8U45_RS21305", "location": "54021-54827", "strand": "-", "annotations": "MetQ/NlpA_family_ABC_transporter_substrate-binding_protein"}, {"name": "WP_004851112.1", "locus_tag": "A8U45_RS21310", "location": "54981-56009", "strand": "-", "annotations": "isopenicillin_N_synthase_family_oxygenase"}, {"name": "WP_032749048.1", "locus_tag": "A8U45_RS21315", "location": "56281-56556", "strand": "+", "annotations": "DUF2132_domain-containing_protein"}, {"name": "WP_004134116.1", "locus_tag": "A8U45_RS21320", "location": "56598-56786", "strand": "-", "annotations": "hypothetical_protein"}, {"name": "WP_064381094.1", "locus_tag": "A8U45_RS21325", "location": "56918-57127", "strand": "-", "annotations": "DUF1471_domain-containing_protein"}, {"name": "WP_004102264.1", "locus_tag": "A8U45_RS21330", "location": "57460-58200", "strand": "+", "annotations": "amino_acid_ABC_transporter_ATP-binding_protein"}, {"name": "WP_032749050.1", "locus_tag": "A8U45_RS21335", "location": "58209-58907", "strand": "+", "annotations": "ABC_transporter_permease_subunit"}, {"name": "WP_025105727.1", "locus_tag": "A8U45_RS21340", "location": "58917-59669", "strand": "+", "annotations": "amino_acid_ABC_transporter_permease"}, {"name": "WP_014229459.1", "locus_tag": "A8U45_RS21345", "location": "59659-60501", "strand": "+", "annotations": "extracellular_solute-binding_protein"}, {"name": "WP_032694933.1", "locus_tag": "A8U45_RS21350", "location": "60506-61045", "strand": "+", "annotations": "L-2-amino-thiazoline-4-carboxylic_acid_hydrolase"}, {"name": "WP_064381095.1", "locus_tag": "A8U45_RS21355", "location": "61033-61788", "strand": "+", "annotations": "VOC_family_protein"}, {"name": "WP_049080272.1", "locus_tag": "A8U45_RS21360", "location": "61801-62589", "strand": "+", "annotations": "pyrroline-5-carboxylate_reductase"}, {"name": "WP_014229455.1", "locus_tag": "A8U45_RS21365", "location": "62586-63542", "strand": "-", "annotations": "AraC_family_transcriptional_regulator"}, {"name": "WP_014838552.1", "locus_tag": "A8U45_RS21370", "location": "63651-64850", "strand": "+", "annotations": "MFS_transporter"}, {"name": "WP_004851141.1", "locus_tag": "HVX57_RS13335", "location": "2815523-2815942", "strand": "+", "annotations": "hypothetical_protein"}, {"name": "WP_181251705.1", "locus_tag": "HVX57_RS13340", "location": "2816015-2816383", "strand": "+", "annotations": "copper-binding_protein"}, {"name": "WP_032694361.1", "locus_tag": "HVX57_RS13345", "location": "2816397-2817644", "strand": "+", "annotations": "TolC_family_protein"}, {"name": "WP_064357373.1", "locus_tag": "HVX57_RS13350", "location": "2817644-2819113", "strand": "+", "annotations": "efflux_RND_transporter_periplasmic_adaptor_subunit"}, {"name": "WP_181251706.1", "locus_tag": "HVX57_RS13355", "location": "2819110-2822223", "strand": "+", "annotations": "efflux_RND_transporter_permease_subunit"}, {"name": "WP_009654750.1", "locus_tag": "HVX57_RS13360", "location": "2822259-2822549", "strand": "-", "annotations": "hypothetical_protein"}, {"name": "HVX57_RS13365", "locus_tag": "HVX57_RS13365", "location": "2822742-2822927", "strand": "-", "annotations": "MFS_transporter"}, {"name": "WP_047723758.1", "locus_tag": "HVX57_RS13370", "location": "2823126-2823572", "strand": "+", "annotations": "glyoxalase/bleomycin_resistance/dioxygenase_family_protein"}, {"name": "WP_047723759.1", "locus_tag": "HVX57_RS13375", "location": "2823572-2824147", "strand": "+", "annotations": "GNAT_family_N-acetyltransferase"}, {"name": "WP_049080287.1", "locus_tag": "HVX57_RS13380", "location": "2824141-2824359", "strand": "+", "annotations": "hypothetical_protein"}, {"name": "HVX57_RS13385", "locus_tag": "HVX57_RS13385", "location": "2824375-2824521", "strand": "-", "annotations": "VOC_family_protein"}, {"name": "WP_049080286.1", "locus_tag": "HVX57_RS13390", "location": "2825241-2826473", "strand": "+", "annotations": "multidrug_effflux_MFS_transporter"}, {"name": "WP_049080285.1", "locus_tag": "HVX57_RS13395", "location": "2826478-2828739", "strand": "+", "annotations": "excinuclease_ABC_subunit_UvrA"}, {"name": "WP_049080284.1", "locus_tag": "HVX57_RS13400", "location": "2828827-2830341", "strand": "-", "annotations": "Pyoverdin_chromophore_biosynthetic_protein_pvcC"}, {"name": "WP_181251775.1", "locus_tag": "HVX57_RS13405", "location": "2830380-2832329", "strand": "-", "annotations": "phenazine-specific_anthranilate_synthase"}, {"name": "WP_064381087.1", "locus_tag": "HVX57_RS13410", "location": "2832359-2832991", "strand": "-", "annotations": "isochorismatase_family_protein"}, {"name": "WP_049103874.1", "locus_tag": "HVX57_RS13415", "location": "2833010-2833795", "strand": "-", "annotations": "2,3-dihydro-2,3-dihydroxybenzoate_dehydrogenase"}, {"name": "WP_181251707.1", "locus_tag": "HVX57_RS13420", "location": "2833785-2834954", "strand": "-", "annotations": "3-deoxy-7-phosphoheptulonate_synthase"}, {"name": "WP_181251708.1", "locus_tag": "HVX57_RS13425", "location": "2835411-2836931", "strand": "+", "annotations": "amino_acid_adenylation_domain-containing_protein"}, {"name": "WP_047723767.1", "locus_tag": "HVX57_RS13430", "location": "2836934-2837164", "strand": "+", "annotations": "acyl_carrier_protein"}, {"name": "WP_181251709.1", "locus_tag": "HVX57_RS13435", "location": "2837230-2841600", "strand": "+", "annotations": "amino_acid_adenylation_domain-containing_protein"}, {"name": "WP_004120009.1", "locus_tag": "HVX57_RS13440", "location": "2841637-2842032", "strand": "+", "annotations": "nuclear_transport_factor_2_family_protein"}, {"name": "WP_004103545.1", "locus_tag": "HVX57_RS13445", "location": "2842143-2842640", "strand": "+", "annotations": "MarR_family_transcriptional_regulator"}, {"name": "HVX57_RS13450", "locus_tag": "HVX57_RS13450", "location": "2843276-2843479", "strand": "-", "annotations": "VOC_family_protein"}, {"name": "WP_047723770.1", "locus_tag": "HVX57_RS13455", "location": "2843636-2844256", "strand": "+", "annotations": "LysE_family_translocator"}, {"name": "WP_134897340.1", "locus_tag": "HVX57_RS13460", "location": "2844464-2845651", "strand": "+", "annotations": "YbfB/YjiJ_family_MFS_transporter"}, {"name": "WP_134897341.1", "locus_tag": "HVX57_RS13465", "location": "2845634-2846470", "strand": "-", "annotations": "LysR_family_transcriptional_regulator"}, {"name": "WP_014229469.1", "locus_tag": "HVX57_RS13470", "location": "2846563-2847609", "strand": "+", "annotations": "nitronate_monooxygenase"}, {"name": "WP_009654800.1", "locus_tag": "HVX57_RS13475", "location": "2847641-2848300", "strand": "-", "annotations": "ABC_transporter_permease"}, {"name": "WP_014229467.1", "locus_tag": "HVX57_RS13480", "location": "2848297-2849088", "strand": "-", "annotations": "ATP-binding_cassette_domain-containing_protein"}, {"name": "WP_134897413.1", "locus_tag": "HVX57_RS13485", "location": "2849085-2849891", "strand": "-", "annotations": "MetQ/NlpA_family_ABC_transporter_substrate-binding_protein"}, {"name": "WP_004851112.1", "locus_tag": "HVX57_RS13490", "location": "2850045-2851073", "strand": "-", "annotations": "isopenicillin_N_synthase_family_oxygenase"}, {"name": "WP_014229464.1", "locus_tag": "HVX57_RS13495", "location": "2851345-2851620", "strand": "+", "annotations": "DUF2132_domain-containing_protein"}, {"name": "WP_004134116.1", "locus_tag": "HVX57_RS13500", "location": "2851662-2851850", "strand": "-", "annotations": "hypothetical_protein"}, {"name": "WP_004102265.1", "locus_tag": "HVX57_RS13505", "location": "2851922-2852131", "strand": "-", "annotations": "DUF1471_domain-containing_protein"}, {"name": "WP_004102264.1", "locus_tag": "HVX57_RS13510", "location": "2852464-2853204", "strand": "+", "annotations": "amino_acid_ABC_transporter_ATP-binding_protein"}, {"name": "WP_032749050.1", "locus_tag": "HVX57_RS13515", "location": "2853213-2853911", "strand": "+", "annotations": "ABC_transporter_permease_subunit"}, {"name": "WP_025105727.1", "locus_tag": "HVX57_RS13520", "location": "2853921-2854673", "strand": "+", "annotations": "amino_acid_ABC_transporter_permease"}, {"name": "WP_014229459.1", "locus_tag": "HVX57_RS13525", "location": "2854663-2855505", "strand": "+", "annotations": "extracellular_solute-binding_protein"}, {"name": "WP_032694933.1", "locus_tag": "HVX57_RS13530", "location": "2855510-2856049", "strand": "+", "annotations": "L-2-amino-thiazoline-4-carboxylic_acid_hydrolase"}, {"name": "WP_134897342.1", "locus_tag": "HVX57_RS13535", "location": "2856037-2856792", "strand": "+", "annotations": "VOC_family_protein"}, {"name": "WP_181251710.1", "locus_tag": "HVX57_RS13540", "location": "2856805-2857593", "strand": "+", "annotations": "pyrroline-5-carboxylate_reductase"}, {"name": "WP_014229455.1", "locus_tag": "HVX57_RS13545", "location": "2857590-2858546", "strand": "-", "annotations": "AraC_family_transcriptional_regulator"}, {"name": "WP_014838552.1", "locus_tag": "HVX57_RS13550", "location": "2858655-2859854", "strand": "+", "annotations": "MFS_transporter"}, {"name": "WP_134896980.1", "locus_tag": "HVX57_RS13555", "location": "2860130-2861110", "strand": "-", "annotations": "IS110_family_transposase"}, {"name": "AB185_RS20665", "locus_tag": "AB185_RS20665", "location": "3260783-3261201", "strand": "+", "annotations": "hypothetical_protein"}, {"name": "WP_014229479.1", "locus_tag": "AB185_RS20670", "location": "3261274-3261642", "strand": "+", "annotations": "copper-binding_protein"}, {"name": "WP_052959001.1", "locus_tag": "AB185_RS20675", "location": "3261656-3262903", "strand": "+", "annotations": "TolC_family_protein"}, {"name": "WP_047723757.1", "locus_tag": "AB185_RS20680", "location": "3262903-3264372", "strand": "+", "annotations": "efflux_RND_transporter_periplasmic_adaptor_subunit"}, {"name": "WP_025105741.1", "locus_tag": "AB185_RS20685", "location": "3264369-3267482", "strand": "+", "annotations": "efflux_RND_transporter_permease_subunit"}, {"name": "WP_009654750.1", "locus_tag": "AB185_RS20690", "location": "3267518-3267808", "strand": "-", "annotations": "hypothetical_protein"}, {"name": "AB185_RS37200", "locus_tag": "AB185_RS37200", "location": "3268001-3268186", "strand": "-", "annotations": "MFS_transporter"}, {"name": "WP_047723758.1", "locus_tag": "AB185_RS20695", "location": "3268385-3268831", "strand": "+", "annotations": "glyoxalase/bleomycin_resistance/dioxygenase_family_protein"}, {"name": "WP_047723759.1", "locus_tag": "AB185_RS20700", "location": "3268831-3269406", "strand": "+", "annotations": "GNAT_family_N-acetyltransferase"}, {"name": "WP_047723760.1", "locus_tag": "AB185_RS20705", "location": "3269400-3269618", "strand": "+", "annotations": "hypothetical_protein"}, {"name": "WP_142988912.1", "locus_tag": "AB185_RS37965", "location": "3269747-3270097", "strand": "-", "annotations": "hypothetical_protein"}, {"name": "WP_049080286.1", "locus_tag": "AB185_RS20710", "location": "3270500-3271732", "strand": "+", "annotations": "multidrug_effflux_MFS_transporter"}, {"name": "WP_047723761.1", "locus_tag": "AB185_RS20715", "location": "3271737-3273998", "strand": "+", "annotations": "excinuclease_ABC_subunit_UvrA"}, {"name": "WP_047723762.1", "locus_tag": "AB185_RS20720", "location": "3274086-3275600", "strand": "-", "annotations": "Pyoverdin_chromophore_biosynthetic_protein_pvcC"}, {"name": "WP_047723763.1", "locus_tag": "AB185_RS20725", "location": "3275639-3277588", "strand": "-", "annotations": "chorismate-binding_protein"}, {"name": "WP_004120000.1", "locus_tag": "AB185_RS20730", "location": "3277618-3278250", "strand": "-", "annotations": "isochorismatase_family_protein"}, {"name": "WP_047723764.1", "locus_tag": "AB185_RS20735", "location": "3278269-3279054", "strand": "-", "annotations": "2,3-dihydro-2,3-dihydroxybenzoate_dehydrogenase"}, {"name": "WP_071846099.1", "locus_tag": "AB185_RS36120", "location": "3279044-3280213", "strand": "-", "annotations": "3-deoxy-7-phosphoheptulonate_synthase"}, {"name": "WP_047723766.1", "locus_tag": "AB185_RS20745", "location": "3280670-3282190", "strand": "+", "annotations": "amino_acid_adenylation_domain-containing_protein"}, {"name": "WP_047723767.1", "locus_tag": "AB185_RS20750", "location": "3282193-3282423", "strand": "+", "annotations": "acyl_carrier_protein"}, {"name": "AB185_RS20755", "locus_tag": "AB185_RS20755", "location": "3282489-3284531", "strand": "+", "annotations": "AMP-binding_protein"}, {"name": "WP_000019450.1", "locus_tag": "AB185_RS20760", "location": "3284601-3285581", "strand": "+", "annotations": "IS5-like_element_ISKpn26_family_transposase"}, {"name": "AB185_RS20765", "locus_tag": "AB185_RS20765", "location": "3285726-3288059", "strand": "+", "annotations": "thioester_reductase_domain-containing_protein"}, {"name": "WP_047723768.1", "locus_tag": "AB185_RS20770", "location": "3288096-3288491", "strand": "+", "annotations": "nuclear_transport_factor_2_family_protein"}, {"name": "WP_047723769.1", "locus_tag": "AB185_RS20775", "location": "3288602-3289099", "strand": "+", "annotations": "MarR_family_transcriptional_regulator"}, {"name": "AB185_RS36130", "locus_tag": "AB185_RS36130", "location": "3289735-3289938", "strand": "-", "annotations": "VOC_family_protein"}, {"name": "WP_047723770.1", "locus_tag": "AB185_RS20780", "location": "3290095-3290715", "strand": "+", "annotations": "LysE_family_translocator"}, {"name": "WP_047723771.1", "locus_tag": "AB185_RS20785", "location": "3290923-3292110", "strand": "+", "annotations": "YbfB/YjiJ_family_MFS_transporter"}, {"name": "WP_047723772.1", "locus_tag": "AB185_RS20790", "location": "3292093-3292929", "strand": "-", "annotations": "LysR_family_transcriptional_regulator"}, {"name": "WP_014229469.1", "locus_tag": "AB185_RS20795", "location": "3293022-3294068", "strand": "+", "annotations": "nitronate_monooxygenase"}, {"name": "WP_171972730.1", "locus_tag": "AB185_RS20800", "location": "3294100-3294759", "strand": "-", "annotations": "ABC_transporter_permease_subunit"}, {"name": "WP_014229467.1", "locus_tag": "AB185_RS20805", "location": "3294756-3295547", "strand": "-", "annotations": "ATP-binding_cassette_domain-containing_protein"}, {"name": "WP_032719155.1", "locus_tag": "AB185_RS20810", "location": "3295544-3296350", "strand": "-", "annotations": "MetQ/NlpA_family_ABC_transporter_substrate-binding_protein"}, {"name": "WP_004851112.1", "locus_tag": "AB185_RS20815", "location": "3296439-3297467", "strand": "-", "annotations": "isopenicillin_N_synthase_family_oxygenase"}, {"name": "WP_047723774.1", "locus_tag": "AB185_RS20820", "location": "3297739-3298014", "strand": "+", "annotations": "DUF2132_domain-containing_protein"}, {"name": "WP_004134116.1", "locus_tag": "AB185_RS20825", "location": "3298056-3298244", "strand": "-", "annotations": "hypothetical_protein"}, {"name": "WP_047723775.1", "locus_tag": "AB185_RS20830", "location": "3298316-3298525", "strand": "-", "annotations": "DUF1471_domain-containing_protein"}, {"name": "AB185_RS20835", "locus_tag": "AB185_RS20835", "location": "3298859-3299212", "strand": "+", "annotations": "amino_acid_ABC_transporter_ATP-binding_protein"}, {"name": "WP_000019450.1", "locus_tag": "AB185_RS20840", "location": "3299332-3300312", "strand": "-", "annotations": "IS5-like_element_ISKpn26_family_transposase"}, {"name": "AB185_RS20845", "locus_tag": "AB185_RS20845", "location": "3300383-3300799", "strand": "+", "annotations": "amino_acid_ABC_transporter_ATP-binding_protein"}, {"name": "WP_032749050.1", "locus_tag": "AB185_RS20850", "location": "3300808-3301506", "strand": "+", "annotations": "ABC_transporter_permease_subunit"}, {"name": "WP_038424548.1", "locus_tag": "AB185_RS20855", "location": "3301516-3302268", "strand": "+", "annotations": "amino_acid_ABC_transporter_permease"}, {"name": "WP_047723776.1", "locus_tag": "AB185_RS20860", "location": "3302258-3303100", "strand": "+", "annotations": "extracellular_solute-binding_protein"}, {"name": "WP_032694933.1", "locus_tag": "AB185_RS20865", "location": "3303105-3303644", "strand": "+", "annotations": "L-2-amino-thiazoline-4-carboxylic_acid_hydrolase"}, {"name": "WP_047723777.1", "locus_tag": "AB185_RS20870", "location": "3303632-3304387", "strand": "+", "annotations": "VOC_family_protein"}, {"name": "WP_032749054.1", "locus_tag": "AB185_RS20875", "location": "3304400-3305188", "strand": "+", "annotations": "NAD(P)-binding_domain-containing_protein"}, {"name": "WP_047723778.1", "locus_tag": "AB185_RS20880", "location": "3305185-3306141", "strand": "-", "annotations": "AraC_family_transcriptional_regulator"}, {"name": "WP_014838552.1", "locus_tag": "AB185_RS20885", "location": "3306250-3307449", "strand": "+", "annotations": "MFS_transporter"}, {"name": "WP_004851141.1", "locus_tag": "FN811_RS23375", "location": "5123897-5124316", "strand": "+", "annotations": "hypothetical_protein"}, {"name": "WP_032749031.1", "locus_tag": "FN811_RS23380", "location": "5124389-5124757", "strand": "+", "annotations": "copper-binding_protein"}, {"name": "WP_064381076.1", "locus_tag": "FN811_RS23385", "location": "5124771-5126018", "strand": "+", "annotations": "TolC_family_protein"}, {"name": "WP_154063797.1", "locus_tag": "FN811_RS23390", "location": "5126018-5127487", "strand": "+", "annotations": "efflux_RND_transporter_periplasmic_adaptor_subunit"}, {"name": "WP_064381077.1", "locus_tag": "FN811_RS23395", "location": "5127484-5130597", "strand": "+", "annotations": "efflux_RND_transporter_permease_subunit"}, {"name": "WP_009654750.1", "locus_tag": "FN811_RS23400", "location": "5130633-5130923", "strand": "-", "annotations": "hypothetical_protein"}, {"name": "FN811_RS23405", "locus_tag": "FN811_RS23405", "location": "5131116-5131301", "strand": "-", "annotations": "MFS_transporter"}, {"name": "WP_047723758.1", "locus_tag": "FN811_RS23410", "location": "5131500-5131946", "strand": "+", "annotations": "glyoxalase/bleomycin_resistance/dioxygenase_family_protein"}, {"name": "WP_047723759.1", "locus_tag": "FN811_RS23415", "location": "5131946-5132521", "strand": "+", "annotations": "GNAT_family_N-acetyltransferase"}, {"name": "WP_049080287.1", "locus_tag": "FN811_RS23420", "location": "5132515-5132733", "strand": "+", "annotations": "hypothetical_protein"}, {"name": "FN811_RS23425", "locus_tag": "FN811_RS23425", "location": "5132749-5132895", "strand": "-", "annotations": "VOC_family_protein"}, {"name": "WP_049080286.1", "locus_tag": "FN811_RS23430", "location": "5133615-5134847", "strand": "+", "annotations": "multidrug_effflux_MFS_transporter"}, {"name": "WP_064381081.1", "locus_tag": "FN811_RS23435", "location": "5134852-5137113", "strand": "+", "annotations": "excinuclease_ABC_subunit_UvrA"}, {"name": "WP_049080284.1", "locus_tag": "FN811_RS23440", "location": "5137201-5138715", "strand": "-", "annotations": "Pyoverdin_chromophore_biosynthetic_protein_pvcC"}, {"name": "WP_064381086.1", "locus_tag": "FN811_RS23445", "location": "5138754-5140703", "strand": "-", "annotations": "phenazine-specific_anthranilate_synthase"}, {"name": "WP_064381087.1", "locus_tag": "FN811_RS23450", "location": "5140733-5141365", "strand": "-", "annotations": "isochorismatase_family_protein"}, {"name": "WP_064381089.1", "locus_tag": "FN811_RS23455", "location": "5141384-5142169", "strand": "-", "annotations": "SDR_family_NAD(P)-dependent_oxidoreductase"}, {"name": "WP_074177379.1", "locus_tag": "FN811_RS23460", "location": "5142159-5143328", "strand": "-", "annotations": "3-deoxy-D-arabinose-heptulosonic-7-phosphate_synthase"}, {"name": "WP_064381091.1", "locus_tag": "FN811_RS23465", "location": "5143785-5145305", "strand": "+", "annotations": "amino_acid_adenylation_domain-containing_protein"}, {"name": "WP_047723767.1", "locus_tag": "FN811_RS23470", "location": "5145308-5145538", "strand": "+", "annotations": "acyl_carrier_protein"}, {"name": "WP_064381092.1", "locus_tag": "FN811_RS23475", "location": "5145604-5149974", "strand": "+", "annotations": "non-ribosomal_peptide_synthetase"}, {"name": "WP_004120009.1", "locus_tag": "FN811_RS23480", "location": "5150011-5150406", "strand": "+", "annotations": "nuclear_transport_factor_2_family_protein"}, {"name": "WP_004103545.1", "locus_tag": "FN811_RS23485", "location": "5150517-5151014", "strand": "+", "annotations": "MarR_family_transcriptional_regulator"}, {"name": "FN811_RS23490", "locus_tag": "FN811_RS23490", "location": "5151646-5151852", "strand": "-", "annotations": "VOC_family_protein"}, {"name": "WP_049080279.1", "locus_tag": "FN811_RS23495", "location": "5152009-5152629", "strand": "+", "annotations": "LysE_family_translocator"}, {"name": "WP_014838566.1", "locus_tag": "FN811_RS23500", "location": "5152594-5152773", "strand": "-", "annotations": "hypothetical_protein"}, {"name": "WP_064381120.1", "locus_tag": "FN811_RS23505", "location": "5152837-5154024", "strand": "+", "annotations": "YbfB/YjiJ_family_MFS_transporter"}, {"name": "WP_025105734.1", "locus_tag": "FN811_RS23510", "location": "5154007-5154843", "strand": "-", "annotations": "LysR_family_transcriptional_regulator"}, {"name": "WP_032749044.1", "locus_tag": "FN811_RS23515", "location": "5154936-5155982", "strand": "+", "annotations": "nitronate_monooxygenase"}, {"name": "WP_004851118.1", "locus_tag": "FN811_RS23520", "location": "5156014-5156685", "strand": "-", "annotations": "ABC_transporter_permease"}, {"name": "WP_014229467.1", "locus_tag": "FN811_RS23525", "location": "5156670-5157461", "strand": "-", "annotations": "ATP-binding_cassette_domain-containing_protein"}, {"name": "WP_032719155.1", "locus_tag": "FN811_RS23530", "location": "5157458-5158264", "strand": "-", "annotations": "ABC_transporter_substrate-binding_protein"}, {"name": "WP_004851112.1", "locus_tag": "FN811_RS23535", "location": "5158418-5159446", "strand": "-", "annotations": "isopenicillin_N_synthase_family_oxygenase"}, {"name": "WP_032749048.1", "locus_tag": "FN811_RS23540", "location": "5159718-5159993", "strand": "+", "annotations": "DUF2132_domain-containing_protein"}, {"name": "WP_004134116.1", "locus_tag": "FN811_RS23545", "location": "5160035-5160223", "strand": "-", "annotations": "hypothetical_protein"}, {"name": "WP_064381094.1", "locus_tag": "FN811_RS23550", "location": "5160355-5160564", "strand": "-", "annotations": "DUF1471_domain-containing_protein"}, {"name": "WP_004102264.1", "locus_tag": "FN811_RS23555", "location": "5160897-5161637", "strand": "+", "annotations": "amino_acid_ABC_transporter_ATP-binding_protein"}, {"name": "WP_032749050.1", "locus_tag": "FN811_RS23560", "location": "5161646-5162344", "strand": "+", "annotations": "ABC_transporter_permease_subunit"}, {"name": "WP_025105727.1", "locus_tag": "FN811_RS23565", "location": "5162354-5163106", "strand": "+", "annotations": "amino_acid_ABC_transporter_permease"}, {"name": "WP_014229459.1", "locus_tag": "FN811_RS23570", "location": "5163096-5163938", "strand": "+", "annotations": "extracellular_solute-binding_protein"}, {"name": "WP_032694933.1", "locus_tag": "FN811_RS23575", "location": "5163943-5164482", "strand": "+", "annotations": "hypothetical_protein"}, {"name": "WP_064381095.1", "locus_tag": "FN811_RS23580", "location": "5164470-5165225", "strand": "+", "annotations": "VOC_family_protein"}, {"name": "WP_049080272.1", "locus_tag": "FN811_RS23585", "location": "5165238-5166026", "strand": "+", "annotations": "pyrroline-5-carboxylate_reductase"}, {"name": "WP_014229455.1", "locus_tag": "FN811_RS23590", "location": "5166023-5166979", "strand": "-", "annotations": "AraC_family_transcriptional_regulator"}, {"name": "WP_014838552.1", "locus_tag": "FN811_RS23595", "location": "5167088-5168287", "strand": "+", "annotations": "MFS_transporter"}, {"name": "WP_004135527.1", "locus_tag": "HV252_RS12530", "location": "2649037-2649456", "strand": "+", "annotations": "hypothetical_protein"}, {"name": "WP_004135529.1", "locus_tag": "HV252_RS12535", "location": "2649529-2649897", "strand": "+", "annotations": "copper-binding_protein"}, {"name": "WP_004135531.1", "locus_tag": "HV252_RS12540", "location": "2649911-2651158", "strand": "+", "annotations": "TolC_family_protein"}, {"name": "WP_181511817.1", "locus_tag": "HV252_RS12545", "location": "2651158-2652627", "strand": "+", "annotations": "efflux_RND_transporter_periplasmic_adaptor_subunit"}, {"name": "WP_181511818.1", "locus_tag": "HV252_RS12550", "location": "2652624-2655737", "strand": "+", "annotations": "efflux_RND_transporter_permease_subunit"}, {"name": "WP_148865816.1", "locus_tag": "HV252_RS12555", "location": "2655773-2656063", "strand": "-", "annotations": "hypothetical_protein"}, {"name": "WP_004135534.1", "locus_tag": "HV252_RS12560", "location": "2656364-2656810", "strand": "+", "annotations": "hypothetical_protein"}, {"name": "WP_181511880.1", "locus_tag": "HV252_RS12565", "location": "2656810-2657385", "strand": "+", "annotations": "GNAT_family_N-acetyltransferase"}, {"name": "WP_004135538.1", "locus_tag": "HV252_RS12570", "location": "2657379-2657597", "strand": "+", "annotations": "hypothetical_protein"}, {"name": "WP_049086289.1", "locus_tag": "HV252_RS12575", "location": "2658276-2659508", "strand": "+", "annotations": "multidrug_effflux_MFS_transporter"}, {"name": "WP_049130272.1", "locus_tag": "HV252_RS12580", "location": "2659513-2661774", "strand": "+", "annotations": "excinuclease_ABC_subunit_UvrA"}, {"name": "WP_004135545.1", "locus_tag": "HV252_RS12585", "location": "2661862-2663376", "strand": "-", "annotations": "4-hydroxyphenylacetate_3-monooxygenase_oxygenase_component"}, {"name": "WP_181511881.1", "locus_tag": "HV252_RS12590", "location": "2663415-2665364", "strand": "-", "annotations": "phenazine-specific_anthranilate_synthase"}, {"name": "WP_004135549.1", "locus_tag": "HV252_RS12595", "location": "2665394-2666026", "strand": "-", "annotations": "isochorismatase_family_protein"}, {"name": "WP_004135551.1", "locus_tag": "HV252_RS12600", "location": "2666045-2666830", "strand": "-", "annotations": "2,3-dihydro-2,3-dihydroxybenzoate_dehydrogenase"}, {"name": "WP_102649771.1", "locus_tag": "HV252_RS12605", "location": "2666820-2667989", "strand": "-", "annotations": "3-deoxy-7-phosphoheptulonate_synthase"}, {"name": "WP_181511819.1", "locus_tag": "HV252_RS12610", "location": "2668447-2669967", "strand": "+", "annotations": "amino_acid_adenylation_domain-containing_protein"}, {"name": "WP_004135554.1", "locus_tag": "HV252_RS12615", "location": "2669970-2670200", "strand": "+", "annotations": "acyl_carrier_protein"}, {"name": "WP_154063153.1", "locus_tag": "HV252_RS12620", "location": "2670266-2674636", "strand": "+", "annotations": "amino_acid_adenylation_domain-containing_protein"}, {"name": "WP_024358088.1", "locus_tag": "HV252_RS12625", "location": "2674673-2675065", "strand": "+", "annotations": "nuclear_transport_factor_2_family_protein"}, {"name": "WP_024358089.1", "locus_tag": "HV252_RS12630", "location": "2675180-2675677", "strand": "+", "annotations": "MarR_family_transcriptional_regulator"}, {"name": "WP_049086540.1", "locus_tag": "HV252_RS12635", "location": "2676092-2676712", "strand": "+", "annotations": "LysE_family_translocator"}, {"name": "WP_049130281.1", "locus_tag": "HV252_RS12640", "location": "2676907-2678094", "strand": "+", "annotations": "YbfB/YjiJ_family_MFS_transporter"}, {"name": "WP_024358092.1", "locus_tag": "HV252_RS12645", "location": "2678077-2678913", "strand": "-", "annotations": "LysR_family_transcriptional_regulator"}, {"name": "WP_004134106.1", "locus_tag": "HV252_RS12650", "location": "2679006-2680052", "strand": "+", "annotations": "nitronate_monooxygenase"}, {"name": "WP_162685384.1", "locus_tag": "HV252_RS12655", "location": "2680084-2680743", "strand": "-", "annotations": "ABC_transporter_permease_subunit"}, {"name": "WP_004134108.1", "locus_tag": "HV252_RS12660", "location": "2680740-2681531", "strand": "-", "annotations": "ATP-binding_cassette_domain-containing_protein"}, {"name": "WP_004134110.1", "locus_tag": "HV252_RS12665", "location": "2681528-2682334", "strand": "-", "annotations": "MetQ/NlpA_family_ABC_transporter_substrate-binding_protein"}, {"name": "WP_024358095.1", "locus_tag": "HV252_RS12670", "location": "2682364-2683392", "strand": "-", "annotations": "isopenicillin_N_synthase_family_oxygenase"}, {"name": "WP_049130285.1", "locus_tag": "HV252_RS12675", "location": "2683663-2683938", "strand": "+", "annotations": "DUF2132_domain-containing_protein"}, {"name": "WP_004134116.1", "locus_tag": "HV252_RS12680", "location": "2683980-2684168", "strand": "-", "annotations": "hypothetical_protein"}, {"name": "WP_004120044.1", "locus_tag": "HV252_RS12685", "location": "2684240-2684449", "strand": "-", "annotations": "DUF1471_domain-containing_protein"}, {"name": "WP_024358097.1", "locus_tag": "HV252_RS12690", "location": "2684785-2685525", "strand": "+", "annotations": "amino_acid_ABC_transporter_ATP-binding_protein"}, {"name": "WP_024358098.1", "locus_tag": "HV252_RS12695", "location": "2685534-2686232", "strand": "+", "annotations": "ABC_transporter_permease_subunit"}, {"name": "WP_024358099.1", "locus_tag": "HV252_RS12700", "location": "2686242-2686994", "strand": "+", "annotations": "amino_acid_ABC_transporter_permease"}, {"name": "WP_004134123.1", "locus_tag": "HV252_RS12705", "location": "2686984-2687826", "strand": "+", "annotations": "transporter_substrate-binding_domain-containing_protein"}, {"name": "WP_154063155.1", "locus_tag": "HV252_RS12710", "location": "2687831-2688361", "strand": "+", "annotations": "L-2-amino-thiazoline-4-carboxylic_acid_hydrolase"}, {"name": "WP_181511820.1", "locus_tag": "HV252_RS12715", "location": "2688358-2689113", "strand": "+", "annotations": "VOC_family_protein"}, {"name": "WP_024358102.1", "locus_tag": "HV252_RS12720", "location": "2689126-2689914", "strand": "+", "annotations": "pyrroline-5-carboxylate_reductase"}, {"name": "WP_004134130.1", "locus_tag": "HV252_RS12725", "location": "2689911-2690867", "strand": "-", "annotations": "AraC_family_transcriptional_regulator"}, {"name": "WP_181511821.1", "locus_tag": "HV252_RS12730", "location": "2690976-2692175", "strand": "+", "annotations": "MFS_transporter"}, {"name": "WP_148855755.1", "locus_tag": "HV252_RS12735", "location": "2692393-2693850", "strand": "-", "annotations": "leucyl_aminopeptidase_family_protein"}, {"name": "WP_154911025.1", "locus_tag": "FN140_RS00410", "location": "76426-77883", "strand": "+", "annotations": "leucyl_aminopeptidase_family_protein"}, {"name": "WP_004120066.1", "locus_tag": "FN140_RS00415", "location": "78101-79300", "strand": "-", "annotations": "MFS_transporter"}, {"name": "WP_004134130.1", "locus_tag": "FN140_RS00420", "location": "79409-80365", "strand": "+", "annotations": "AraC_family_transcriptional_regulator"}, {"name": "WP_154911026.1", "locus_tag": "FN140_RS00425", "location": "80362-81150", "strand": "-", "annotations": "NAD(P)-binding_domain-containing_protein"}, {"name": "WP_024358101.1", "locus_tag": "FN140_RS00430", "location": "81163-81918", "strand": "-", "annotations": "VOC_family_protein"}, {"name": "WP_049086282.1", "locus_tag": "FN140_RS00435", "location": "81915-82445", "strand": "-", "annotations": "L-2-amino-thiazoline-4-carboxylic_acid_hydrolase"}, {"name": "WP_154911027.1", "locus_tag": "FN140_RS00440", "location": "82450-83292", "strand": "-", "annotations": "transporter_substrate-binding_domain-containing_protein"}, {"name": "WP_154911028.1", "locus_tag": "FN140_RS00445", "location": "83282-84034", "strand": "-", "annotations": "ABC_transporter_permease_subunit"}, {"name": "WP_154911029.1", "locus_tag": "FN140_RS00450", "location": "84044-84742", "strand": "-", "annotations": "ABC_transporter_permease_subunit"}, {"name": "WP_154911030.1", "locus_tag": "FN140_RS00455", "location": "84751-85491", "strand": "-", "annotations": "ATP-binding_cassette_domain-containing_protein"}, {"name": "WP_004120044.1", "locus_tag": "FN140_RS00460", "location": "85827-86036", "strand": "+", "annotations": "DUF1471_domain-containing_protein"}, {"name": "WP_004134116.1", "locus_tag": "FN140_RS00465", "location": "86108-86296", "strand": "+", "annotations": "hypothetical_protein"}, {"name": "WP_049130285.1", "locus_tag": "FN140_RS00470", "location": "86338-86613", "strand": "-", "annotations": "DUF2132_domain-containing_protein"}, {"name": "WP_024358095.1", "locus_tag": "FN140_RS00475", "location": "86884-87912", "strand": "+", "annotations": "isopenicillin_N_synthase_family_oxygenase"}, {"name": "WP_004134110.1", "locus_tag": "FN140_RS00480", "location": "87942-88748", "strand": "+", "annotations": "MetQ/NlpA_family_ABC_transporter_substrate-binding_protein"}, {"name": "WP_004134108.1", "locus_tag": "FN140_RS00485", "location": "88745-89536", "strand": "+", "annotations": "ATP-binding_cassette_domain-containing_protein"}, {"name": "WP_162685384.1", "locus_tag": "FN140_RS00490", "location": "89533-90192", "strand": "+", "annotations": "ABC_transporter_permease_subunit"}, {"name": "WP_024358093.1", "locus_tag": "FN140_RS00495", "location": "90224-91270", "strand": "-", "annotations": "nitronate_monooxygenase"}, {"name": "WP_142476403.1", "locus_tag": "FN140_RS00500", "location": "91363-92199", "strand": "+", "annotations": "LysR_family_transcriptional_regulator"}, {"name": "WP_154911031.1", "locus_tag": "FN140_RS00505", "location": "92182-93369", "strand": "-", "annotations": "YbfB/YjiJ_family_MFS_transporter"}, {"name": "WP_049086540.1", "locus_tag": "FN140_RS00510", "location": "93564-94184", "strand": "-", "annotations": "LysE_family_translocator"}, {"name": "WP_024358089.1", "locus_tag": "FN140_RS00515", "location": "94614-95111", "strand": "-", "annotations": "MarR_family_transcriptional_regulator"}, {"name": "WP_024358088.1", "locus_tag": "FN140_RS00520", "location": "95226-95618", "strand": "-", "annotations": "nuclear_transport_factor_2_family_protein"}, {"name": "WP_154911032.1", "locus_tag": "FN140_RS00525", "location": "95655-100025", "strand": "-", "annotations": "amino_acid_adenylation_domain-containing_protein"}, {"name": "WP_154999883.1", "locus_tag": "FN140_RS00530", "location": "100091-100321", "strand": "-", "annotations": "acyl_carrier_protein"}, {"name": "WP_064362181.1", "locus_tag": "FN140_RS00535", "location": "100324-101844", "strand": "-", "annotations": "amino_acid_adenylation_domain-containing_protein"}, {"name": "WP_071830660.1", "locus_tag": "FN140_RS00540", "location": "102303-103472", "strand": "+", "annotations": "3-deoxy-7-phosphoheptulonate_synthase"}, {"name": "WP_004135551.1", "locus_tag": "FN140_RS00545", "location": "103462-104247", "strand": "+", "annotations": "2,3-dihydro-2,3-dihydroxybenzoate_dehydrogenase"}, {"name": "WP_004135549.1", "locus_tag": "FN140_RS00550", "location": "104266-104898", "strand": "+", "annotations": "isochorismatase_family_protein"}, {"name": "WP_064362185.1", "locus_tag": "FN140_RS00555", "location": "104928-106877", "strand": "+", "annotations": "chorismate-binding_protein"}, {"name": "WP_004135545.1", "locus_tag": "FN140_RS00560", "location": "106916-108430", "strand": "+", "annotations": "4-hydroxyphenylacetate_3-monooxygenase_oxygenase_component"}, {"name": "WP_064362187.1", "locus_tag": "FN140_RS00565", "location": "108518-110779", "strand": "-", "annotations": "excinuclease_ABC_subunit_UvrA"}, {"name": "WP_049086289.1", "locus_tag": "FN140_RS00570", "location": "110784-112016", "strand": "-", "annotations": "multidrug_effflux_MFS_transporter"}, {"name": "WP_004135538.1", "locus_tag": "FN140_RS00575", "location": "112695-112913", "strand": "-", "annotations": "hypothetical_protein"}, {"name": "WP_024358080.1", "locus_tag": "FN140_RS00580", "location": "112907-113485", "strand": "-", "annotations": "GNAT_family_N-acetyltransferase"}, {"name": "WP_004135534.1", "locus_tag": "FN140_RS00585", "location": "113482-113928", "strand": "-", "annotations": "hypothetical_protein"}, {"name": "WP_004119983.1", "locus_tag": "FN140_RS00590", "location": "114229-114519", "strand": "+", "annotations": "hypothetical_protein"}, {"name": "WP_024358079.1", "locus_tag": "FN140_RS00595", "location": "114555-117668", "strand": "-", "annotations": "efflux_RND_transporter_permease_subunit"}, {"name": "WP_154911034.1", "locus_tag": "FN140_RS00600", "location": "117665-119134", "strand": "-", "annotations": "efflux_RND_transporter_periplasmic_adaptor_subunit"}, {"name": "FN140_RS00605", "locus_tag": "FN140_RS00605", "location": "119134-120380", "strand": "-", "annotations": "TolC_family_protein"}, {"name": "WP_004135529.1", "locus_tag": "FN140_RS00610", "location": "120394-120762", "strand": "-", "annotations": "copper-binding_protein"}, {"name": "WP_004135527.1", "locus_tag": "FN140_RS00615", "location": "120835-121254", "strand": "-", "annotations": "hypothetical_protein"}, {"name": "WP_064362169.1", "locus_tag": "A8T41_RS01400", "location": "313897-315354", "strand": "+", "annotations": "leucyl_aminopeptidase_family_protein"}, {"name": "WP_004120066.1", "locus_tag": "A8T41_RS01405", "location": "315572-316771", "strand": "-", "annotations": "MFS_transporter"}, {"name": "WP_004134130.1", "locus_tag": "A8T41_RS01410", "location": "316880-317836", "strand": "+", "annotations": "AraC_family_transcriptional_regulator"}, {"name": "WP_024358102.1", "locus_tag": "A8T41_RS01415", "location": "317833-318621", "strand": "-", "annotations": "pyrroline-5-carboxylate_reductase"}, {"name": "WP_064362170.1", "locus_tag": "A8T41_RS01420", "location": "318634-319389", "strand": "-", "annotations": "VOC_family_protein"}, {"name": "WP_064362172.1", "locus_tag": "A8T41_RS01425", "location": "319386-319916", "strand": "-", "annotations": "L-2-amino-thiazoline-4-carboxylic_acid_hydrolase"}, {"name": "WP_004134123.1", "locus_tag": "A8T41_RS01430", "location": "319921-320763", "strand": "-", "annotations": "transporter_substrate-binding_domain-containing_protein"}, {"name": "WP_024358099.1", "locus_tag": "A8T41_RS01435", "location": "320753-321505", "strand": "-", "annotations": "amino_acid_ABC_transporter_permease"}, {"name": "WP_024358098.1", "locus_tag": "A8T41_RS01440", "location": "321515-322213", "strand": "-", "annotations": "ABC_transporter_permease_subunit"}, {"name": "WP_024358097.1", "locus_tag": "A8T41_RS01445", "location": "322222-322962", "strand": "-", "annotations": "amino_acid_ABC_transporter_ATP-binding_protein"}, {"name": "WP_004120044.1", "locus_tag": "A8T41_RS01450", "location": "323298-323507", "strand": "+", "annotations": "DUF1471_domain-containing_protein"}, {"name": "WP_004134116.1", "locus_tag": "A8T41_RS01455", "location": "323579-323767", "strand": "+", "annotations": "hypothetical_protein"}, {"name": "WP_049130285.1", "locus_tag": "A8T41_RS01460", "location": "323809-324084", "strand": "-", "annotations": "DUF2132_domain-containing_protein"}, {"name": "WP_024358095.1", "locus_tag": "A8T41_RS01465", "location": "324355-325383", "strand": "+", "annotations": "isopenicillin_N_synthase_family_oxygenase"}, {"name": "WP_004134110.1", "locus_tag": "A8T41_RS01470", "location": "325413-326219", "strand": "+", "annotations": "MetQ/NlpA_family_ABC_transporter_substrate-binding_protein"}, {"name": "WP_004134108.1", "locus_tag": "A8T41_RS01475", "location": "326216-327007", "strand": "+", "annotations": "ATP-binding_cassette_domain-containing_protein"}, {"name": "WP_162685384.1", "locus_tag": "A8T41_RS01480", "location": "327004-327663", "strand": "+", "annotations": "ABC_transporter_permease_subunit"}, {"name": "WP_004134106.1", "locus_tag": "A8T41_RS01485", "location": "327695-328741", "strand": "-", "annotations": "nitronate_monooxygenase"}, {"name": "WP_024358092.1", "locus_tag": "A8T41_RS01490", "location": "328834-329670", "strand": "+", "annotations": "LysR_family_transcriptional_regulator"}, {"name": "WP_064362174.1", "locus_tag": "A8T41_RS01495", "location": "329653-330840", "strand": "-", "annotations": "YbfB/YjiJ_family_MFS_transporter"}, {"name": "WP_049086540.1", "locus_tag": "A8T41_RS01500", "location": "331035-331655", "strand": "-", "annotations": "LysE_family_translocator"}, {"name": "WP_024358089.1", "locus_tag": "A8T41_RS01505", "location": "332085-332582", "strand": "-", "annotations": "MarR_family_transcriptional_regulator"}, {"name": "WP_024358088.1", "locus_tag": "A8T41_RS01510", "location": "332697-333089", "strand": "-", "annotations": "nuclear_transport_factor_2_family_protein"}, {"name": "WP_064362176.1", "locus_tag": "A8T41_RS01515", "location": "333126-337496", "strand": "-", "annotations": "non-ribosomal_peptide_synthetase"}, {"name": "WP_064362178.1", "locus_tag": "A8T41_RS01520", "location": "337562-337792", "strand": "-", "annotations": "acyl_carrier_protein"}, {"name": "WP_064362181.1", "locus_tag": "A8T41_RS01525", "location": "337795-339315", "strand": "-", "annotations": "amino_acid_adenylation_domain-containing_protein"}, {"name": "WP_071830660.1", "locus_tag": "A8T41_RS28610", "location": "339773-340942", "strand": "+", "annotations": "3-deoxy-7-phosphoheptulonate_synthase"}, {"name": "WP_004135551.1", "locus_tag": "A8T41_RS01535", "location": "340932-341717", "strand": "+", "annotations": "2,3-dihydro-2,3-dihydroxybenzoate_dehydrogenase"}, {"name": "WP_064362183.1", "locus_tag": "A8T41_RS01540", "location": "341736-342368", "strand": "+", "annotations": "isochorismatase_family_protein"}, {"name": "WP_064362185.1", "locus_tag": "A8T41_RS01545", "location": "342398-344347", "strand": "+", "annotations": "chorismate-binding_protein"}, {"name": "WP_004135545.1", "locus_tag": "A8T41_RS01550", "location": "344386-345900", "strand": "+", "annotations": "4-hydroxyphenylacetate_3-monooxygenase_oxygenase_component"}, {"name": "WP_064362187.1", "locus_tag": "A8T41_RS01555", "location": "345988-348249", "strand": "-", "annotations": "excinuclease_ABC_subunit_UvrA"}, {"name": "WP_049086289.1", "locus_tag": "A8T41_RS01560", "location": "348254-349486", "strand": "-", "annotations": "multidrug_effflux_MFS_transporter"}, {"name": "WP_004135538.1", "locus_tag": "A8T41_RS01565", "location": "350163-350381", "strand": "-", "annotations": "hypothetical_protein"}, {"name": "WP_024358080.1", "locus_tag": "A8T41_RS01570", "location": "350375-350953", "strand": "-", "annotations": "GNAT_family_N-acetyltransferase"}, {"name": "WP_004135534.1", "locus_tag": "A8T41_RS01575", "location": "350950-351396", "strand": "-", "annotations": "hypothetical_protein"}, {"name": "WP_049089037.1", "locus_tag": "A8T41_RS01580", "location": "351697-351987", "strand": "+", "annotations": "hypothetical_protein"}, {"name": "WP_049089033.1", "locus_tag": "A8T41_RS01585", "location": "352023-355136", "strand": "-", "annotations": "efflux_RND_transporter_permease_subunit"}, {"name": "WP_049089032.1", "locus_tag": "A8T41_RS01590", "location": "355133-356602", "strand": "-", "annotations": "efflux_RND_transporter_periplasmic_adaptor_subunit"}, {"name": "WP_004135531.1", "locus_tag": "A8T41_RS01595", "location": "356602-357849", "strand": "-", "annotations": "TolC_family_protein"}, {"name": "WP_049089031.1", "locus_tag": "A8T41_RS01600", "location": "357863-358231", "strand": "-", "annotations": "copper-binding_protein"}, {"name": "WP_004135527.1", "locus_tag": "A8T41_RS01605", "location": "358304-358723", "strand": "-", "annotations": "hypothetical_protein"}, {"name": "WP_024358103.1", "locus_tag": "CRI71_RS01035", "location": "240482-241939", "strand": "+", "annotations": "leucyl_aminopeptidase_family_protein"}, {"name": "WP_004120066.1", "locus_tag": "CRI71_RS01040", "location": "242157-243356", "strand": "-", "annotations": "MFS_transporter"}, {"name": "WP_004134130.1", "locus_tag": "CRI71_RS01045", "location": "243465-244421", "strand": "+", "annotations": "AraC_family_transcriptional_regulator"}, {"name": "WP_024358102.1", "locus_tag": "CRI71_RS01050", "location": "244418-245206", "strand": "-", "annotations": "pyrroline-5-carboxylate_reductase"}, {"name": "WP_024358101.1", "locus_tag": "CRI71_RS01055", "location": "245219-245974", "strand": "-", "annotations": "VOC_family_protein"}, {"name": "WP_024358100.1", "locus_tag": "CRI71_RS01060", "location": "245971-246501", "strand": "-", "annotations": "L-2-amino-thiazoline-4-carboxylic_acid_hydrolase"}, {"name": "WP_004134123.1", "locus_tag": "CRI71_RS01065", "location": "246506-247348", "strand": "-", "annotations": "transporter_substrate-binding_domain-containing_protein"}, {"name": "WP_024358099.1", "locus_tag": "CRI71_RS01070", "location": "247338-248090", "strand": "-", "annotations": "amino_acid_ABC_transporter_permease"}, {"name": "WP_024358098.1", "locus_tag": "CRI71_RS01075", "location": "248100-248798", "strand": "-", "annotations": "ABC_transporter_permease_subunit"}, {"name": "WP_024358097.1", "locus_tag": "CRI71_RS01080", "location": "248807-249547", "strand": "-", "annotations": "amino_acid_ABC_transporter_ATP-binding_protein"}, {"name": "WP_004120044.1", "locus_tag": "CRI71_RS01085", "location": "249883-250092", "strand": "+", "annotations": "DUF1471_domain-containing_protein"}, {"name": "WP_004134116.1", "locus_tag": "CRI71_RS01090", "location": "250164-250352", "strand": "+", "annotations": "hypothetical_protein"}, {"name": "WP_049130285.1", "locus_tag": "CRI71_RS01095", "location": "250394-250669", "strand": "-", "annotations": "DUF2132_domain-containing_protein"}, {"name": "WP_049130283.1", "locus_tag": "CRI71_RS01100", "location": "250940-251968", "strand": "+", "annotations": "isopenicillin_N_synthase_family_oxygenase"}, {"name": "WP_004134110.1", "locus_tag": "CRI71_RS01105", "location": "251998-252804", "strand": "+", "annotations": "ABC_transporter_substrate-binding_protein"}, {"name": "WP_098362785.1", "locus_tag": "CRI71_RS01110", "location": "252801-253592", "strand": "+", "annotations": "ATP-binding_cassette_domain-containing_protein"}, {"name": "WP_162685384.1", "locus_tag": "CRI71_RS01115", "location": "253589-254248", "strand": "+", "annotations": "ABC_transporter_permease_subunit"}, {"name": "WP_098362723.1", "locus_tag": "CRI71_RS01120", "location": "254280-255326", "strand": "-", "annotations": "nitronate_monooxygenase"}, {"name": "WP_098362724.1", "locus_tag": "CRI71_RS01125", "location": "255419-256255", "strand": "+", "annotations": "LysR_family_transcriptional_regulator"}, {"name": "WP_049130281.1", "locus_tag": "CRI71_RS01130", "location": "256238-257425", "strand": "-", "annotations": "YbfB/YjiJ_family_MFS_transporter"}, {"name": "WP_049086540.1", "locus_tag": "CRI71_RS01135", "location": "257620-258240", "strand": "-", "annotations": "LysE_family_translocator"}, {"name": "WP_024358089.1", "locus_tag": "CRI71_RS01140", "location": "258670-259167", "strand": "-", "annotations": "MarR_family_transcriptional_regulator"}, {"name": "WP_024358088.1", "locus_tag": "CRI71_RS01145", "location": "259282-259674", "strand": "-", "annotations": "nuclear_transport_factor_2_family_protein"}, {"name": "WP_098362725.1", "locus_tag": "CRI71_RS01150", "location": "259711-264081", "strand": "-", "annotations": "non-ribosomal_peptide_synthetase"}, {"name": "WP_004135554.1", "locus_tag": "CRI71_RS01155", "location": "264147-264377", "strand": "-", "annotations": "acyl_carrier_protein"}, {"name": "WP_098362726.1", "locus_tag": "CRI71_RS01160", "location": "264380-265900", "strand": "-", "annotations": "amino_acid_adenylation_domain-containing_protein"}, {"name": "WP_071991906.1", "locus_tag": "CRI71_RS01165", "location": "266358-267527", "strand": "+", "annotations": "3-deoxy-7-phosphoheptulonate_synthase"}, {"name": "WP_004135551.1", "locus_tag": "CRI71_RS01170", "location": "267517-268302", "strand": "+", "annotations": "2,3-dihydro-2,3-dihydroxybenzoate_dehydrogenase"}, {"name": "WP_004135549.1", "locus_tag": "CRI71_RS01175", "location": "268321-268953", "strand": "+", "annotations": "isochorismatase_family_protein"}, {"name": "WP_098362727.1", "locus_tag": "CRI71_RS01180", "location": "268983-270932", "strand": "+", "annotations": "chorismate-binding_protein"}, {"name": "WP_004135545.1", "locus_tag": "CRI71_RS01185", "location": "270971-272485", "strand": "+", "annotations": "4-hydroxyphenylacetate_3-monooxygenase_oxygenase_component"}, {"name": "WP_098362728.1", "locus_tag": "CRI71_RS01190", "location": "272573-274834", "strand": "-", "annotations": "excinuclease_ABC_subunit_UvrA"}, {"name": "WP_049086289.1", "locus_tag": "CRI71_RS01195", "location": "274839-276071", "strand": "-", "annotations": "multidrug_effflux_MFS_transporter"}, {"name": "WP_004135538.1", "locus_tag": "CRI71_RS01200", "location": "276749-276967", "strand": "-", "annotations": "hypothetical_protein"}, {"name": "WP_170960551.1", "locus_tag": "CRI71_RS01205", "location": "276961-277539", "strand": "-", "annotations": "GNAT_family_N-acetyltransferase"}, {"name": "WP_004135534.1", "locus_tag": "CRI71_RS01210", "location": "277536-277982", "strand": "-", "annotations": "hypothetical_protein"}, {"name": "WP_049089037.1", "locus_tag": "CRI71_RS01215", "location": "278283-278573", "strand": "+", "annotations": "hypothetical_protein"}, {"name": "WP_098362729.1", "locus_tag": "CRI71_RS01220", "location": "278609-281722", "strand": "-", "annotations": "efflux_RND_transporter_permease_subunit"}, {"name": "WP_024358078.1", "locus_tag": "CRI71_RS01225", "location": "281719-283188", "strand": "-", "annotations": "efflux_RND_transporter_periplasmic_adaptor_subunit"}, {"name": "WP_024358077.1", "locus_tag": "CRI71_RS01230", "location": "283188-284435", "strand": "-", "annotations": "TolC_family_protein"}, {"name": "WP_049089031.1", "locus_tag": "CRI71_RS01235", "location": "284449-284817", "strand": "-", "annotations": "copper-binding_protein"}, {"name": "WP_004135527.1", "locus_tag": "CRI71_RS01240", "location": "284890-285309", "strand": "-", "annotations": "hypothetical_protein"}, {"name": "WP_004135527.1", "locus_tag": "FN634_RS12815", "location": "2852113-2852532", "strand": "+", "annotations": "hypothetical_protein"}, {"name": "WP_004135529.1", "locus_tag": "FN634_RS12820", "location": "2852605-2852973", "strand": "+", "annotations": "copper-binding_protein"}, {"name": "WP_024358077.1", "locus_tag": "FN634_RS12825", "location": "2852987-2854234", "strand": "+", "annotations": "heavy_metal_RND_transporter"}, {"name": "WP_154063523.1", "locus_tag": "FN634_RS12830", "location": "2854234-2855382", "strand": "+", "annotations": "efflux_RND_transporter_periplasmic_adaptor_subunit"}, {"name": "FN634_RS12835", "locus_tag": "FN634_RS12835", "location": "2855577-2855948", "strand": "+", "annotations": "efflux_RND_transporter_periplasmic_adaptor_subunit"}, {"name": "WP_154063148.1", "locus_tag": "FN634_RS12840", "location": "2855945-2859058", "strand": "+", "annotations": "efflux_RND_transporter_permease_subunit"}, {"name": "WP_004119983.1", "locus_tag": "FN634_RS12845", "location": "2859094-2859384", "strand": "-", "annotations": "hypothetical_protein"}, {"name": "WP_004135534.1", "locus_tag": "FN634_RS12850", "location": "2859685-2860131", "strand": "+", "annotations": "hypothetical_protein"}, {"name": "WP_024358080.1", "locus_tag": "FN634_RS12855", "location": "2860128-2860706", "strand": "+", "annotations": "GNAT_family_N-acetyltransferase"}, {"name": "WP_004135538.1", "locus_tag": "FN634_RS12860", "location": "2860700-2860918", "strand": "+", "annotations": "hypothetical_protein"}, {"name": "WP_049086289.1", "locus_tag": "FN634_RS12865", "location": "2861597-2862829", "strand": "+", "annotations": "multidrug_effflux_MFS_transporter"}, {"name": "WP_154063149.1", "locus_tag": "FN634_RS12870", "location": "2862834-2865095", "strand": "+", "annotations": "excinuclease_ABC_subunit_UvrA"}, {"name": "WP_154063150.1", "locus_tag": "FN634_RS12875", "location": "2865183-2866697", "strand": "-", "annotations": "Pyoverdin_chromophore_biosynthetic_protein_pvcC"}, {"name": "WP_154063524.1", "locus_tag": "FN634_RS12880", "location": "2866735-2868684", "strand": "-", "annotations": "phenazine-specific_anthranilate_synthase"}, {"name": "WP_004135549.1", "locus_tag": "FN634_RS12885", "location": "2868714-2869346", "strand": "-", "annotations": "isochorismatase_family_protein"}, {"name": "WP_004135551.1", "locus_tag": "FN634_RS12890", "location": "2869365-2870150", "strand": "-", "annotations": "2,3-dihydro-2,3-dihydroxybenzoate_dehydrogenase"}, {"name": "WP_154063151.1", "locus_tag": "FN634_RS12895", "location": "2870140-2871309", "strand": "-", "annotations": "3-deoxy-7-phosphoheptulonate_synthase"}, {"name": "WP_154063152.1", "locus_tag": "FN634_RS12900", "location": "2871767-2873287", "strand": "+", "annotations": "amino_acid_adenylation_domain-containing_protein"}, {"name": "WP_004135554.1", "locus_tag": "FN634_RS12905", "location": "2873290-2873520", "strand": "+", "annotations": "acyl_carrier_protein"}, {"name": "WP_154063153.1", "locus_tag": "FN634_RS12910", "location": "2873586-2877956", "strand": "+", "annotations": "amino_acid_adenylation_domain-containing_protein"}, {"name": "WP_024358088.1", "locus_tag": "FN634_RS12915", "location": "2877993-2878385", "strand": "+", "annotations": "nuclear_transport_factor_2_family_protein"}, {"name": "WP_024358089.1", "locus_tag": "FN634_RS12920", "location": "2878500-2878997", "strand": "+", "annotations": "MarR_family_transcriptional_regulator"}, {"name": "WP_049086540.1", "locus_tag": "FN634_RS12925", "location": "2879412-2880032", "strand": "+", "annotations": "LysE_family_translocator"}, {"name": "WP_049130281.1", "locus_tag": "FN634_RS12930", "location": "2880227-2881414", "strand": "+", "annotations": "YbfB/YjiJ_family_MFS_transporter"}, {"name": "WP_024358092.1", "locus_tag": "FN634_RS12935", "location": "2881397-2882233", "strand": "-", "annotations": "LysR_family_transcriptional_regulator"}, {"name": "WP_004134106.1", "locus_tag": "FN634_RS12940", "location": "2882326-2883372", "strand": "+", "annotations": "putative_2-nitropropane_dioxygenase"}, {"name": "WP_049086537.1", "locus_tag": "FN634_RS12945", "location": "2883404-2884075", "strand": "-", "annotations": "ABC_transporter_permease"}, {"name": "WP_004134108.1", "locus_tag": "FN634_RS12950", "location": "2884060-2884851", "strand": "-", "annotations": "ATP-binding_cassette_domain-containing_protein"}, {"name": "WP_004134110.1", "locus_tag": "FN634_RS12955", "location": "2884848-2885654", "strand": "-", "annotations": "ABC_transporter_substrate-binding_protein"}, {"name": "WP_154063154.1", "locus_tag": "FN634_RS12960", "location": "2885684-2886712", "strand": "-", "annotations": "isopenicillin_N_synthase_family_oxygenase"}, {"name": "WP_049130285.1", "locus_tag": "FN634_RS12965", "location": "2886983-2887258", "strand": "+", "annotations": "DUF2132_domain-containing_protein"}, {"name": "WP_004134116.1", "locus_tag": "FN634_RS12970", "location": "2887300-2887488", "strand": "-", "annotations": "hypothetical_protein"}, {"name": "WP_004120044.1", "locus_tag": "FN634_RS12975", "location": "2887560-2887769", "strand": "-", "annotations": "DUF1471_domain-containing_protein"}, {"name": "WP_024358097.1", "locus_tag": "FN634_RS12980", "location": "2888105-2888845", "strand": "+", "annotations": "amino_acid_ABC_transporter_ATP-binding_protein"}, {"name": "WP_024358098.1", "locus_tag": "FN634_RS12985", "location": "2888854-2889552", "strand": "+", "annotations": "ABC_transporter_permease_subunit"}, {"name": "WP_024358099.1", "locus_tag": "FN634_RS12990", "location": "2889562-2890314", "strand": "+", "annotations": "amino_acid_ABC_transporter_permease"}, {"name": "WP_004134123.1", "locus_tag": "FN634_RS12995", "location": "2890304-2891146", "strand": "+", "annotations": "extracellular_solute-binding_protein"}, {"name": "WP_154063155.1", "locus_tag": "FN634_RS13000", "location": "2891151-2891681", "strand": "+", "annotations": "hypothetical_protein"}, {"name": "WP_154063156.1", "locus_tag": "FN634_RS13005", "location": "2891678-2892433", "strand": "+", "annotations": "VOC_family_protein"}, {"name": "WP_024358102.1", "locus_tag": "FN634_RS13010", "location": "2892446-2893234", "strand": "+", "annotations": "pyrroline-5-carboxylate_reductase"}, {"name": "WP_004134130.1", "locus_tag": "FN634_RS13015", "location": "2893231-2894187", "strand": "-", "annotations": "AraC_family_transcriptional_regulator"}, {"name": "WP_004120066.1", "locus_tag": "FN634_RS13020", "location": "2894296-2895495", "strand": "+", "annotations": "MFS_transporter"}, {"name": "WP_148855755.1", "locus_tag": "FN634_RS13025", "location": "2895713-2897170", "strand": "-", "annotations": "leucyl_aminopeptidase_family_protein"}, {"name": "WP_177915304.1", "locus_tag": "FN200_RS29940", "location": "903092-903244", "strand": "-", "annotations": "hypothetical_protein"}, {"name": "WP_004135529.1", "locus_tag": "FN200_RS04530", "location": "903493-903861", "strand": "+", "annotations": "copper-binding_protein"}, {"name": "WP_024358077.1", "locus_tag": "FN200_RS04535", "location": "903875-905122", "strand": "+", "annotations": "TolC_family_protein"}, {"name": "WP_154963507.1", "locus_tag": "FN200_RS04540", "location": "905122-906591", "strand": "+", "annotations": "efflux_RND_transporter_periplasmic_adaptor_subunit"}, {"name": "WP_154963509.1", "locus_tag": "FN200_RS04545", "location": "906588-909701", "strand": "+", "annotations": "CusA/CzcA_family_heavy_metal_efflux_RND_transporter"}, {"name": "WP_004119983.1", "locus_tag": "FN200_RS04550", "location": "909737-910027", "strand": "-", "annotations": "hypothetical_protein"}, {"name": "WP_004135534.1", "locus_tag": "FN200_RS04555", "location": "910328-910774", "strand": "+", "annotations": "hypothetical_protein"}, {"name": "WP_024358080.1", "locus_tag": "FN200_RS04560", "location": "910771-911349", "strand": "+", "annotations": "GNAT_family_N-acetyltransferase"}, {"name": "WP_004135538.1", "locus_tag": "FN200_RS04565", "location": "911343-911561", "strand": "+", "annotations": "hypothetical_protein"}, {"name": "WP_049086289.1", "locus_tag": "FN200_RS04570", "location": "912238-913470", "strand": "+", "annotations": "multidrug_effflux_MFS_transporter"}, {"name": "WP_049130272.1", "locus_tag": "FN200_RS04575", "location": "913475-915736", "strand": "+", "annotations": "excinuclease_ABC_subunit_UvrA"}, {"name": "WP_004135545.1", "locus_tag": "FN200_RS04580", "location": "915824-917338", "strand": "-", "annotations": "4-hydroxyphenylacetate_3-monooxygenase_oxygenase_component"}, {"name": "WP_024358084.1", "locus_tag": "FN200_RS04585", "location": "917376-919325", "strand": "-", "annotations": "chorismate-binding_protein"}, {"name": "WP_004135549.1", "locus_tag": "FN200_RS04590", "location": "919355-919987", "strand": "-", "annotations": "isochorismatase_family_protein"}, {"name": "WP_004135551.1", "locus_tag": "FN200_RS04595", "location": "920006-920791", "strand": "-", "annotations": "2,3-dihydro-2,3-dihydroxybenzoate_dehydrogenase"}, {"name": "WP_154063151.1", "locus_tag": "FN200_RS04600", "location": "920781-921950", "strand": "-", "annotations": "3-deoxy-7-phosphoheptulonate_synthase"}, {"name": "WP_064362181.1", "locus_tag": "FN200_RS04605", "location": "922408-923928", "strand": "+", "annotations": "amino_acid_adenylation_domain-containing_protein"}, {"name": "WP_004135554.1", "locus_tag": "FN200_RS04610", "location": "923931-924161", "strand": "+", "annotations": "acyl_carrier_protein"}, {"name": "WP_154963511.1", "locus_tag": "FN200_RS04615", "location": "924227-928597", "strand": "+", "annotations": "amino_acid_adenylation_domain-containing_protein"}, {"name": "WP_024358088.1", "locus_tag": "FN200_RS04620", "location": "928634-929026", "strand": "+", "annotations": "nuclear_transport_factor_2_family_protein"}, {"name": "WP_024358089.1", "locus_tag": "FN200_RS04625", "location": "929141-929638", "strand": "+", "annotations": "MarR_family_transcriptional_regulator"}, {"name": "WP_049086540.1", "locus_tag": "FN200_RS04630", "location": "930068-930688", "strand": "+", "annotations": "LysE_family_translocator"}, {"name": "WP_049130281.1", "locus_tag": "FN200_RS04635", "location": "930883-932070", "strand": "+", "annotations": "YbfB/YjiJ_family_MFS_transporter"}, {"name": "WP_154948106.1", "locus_tag": "FN200_RS04640", "location": "932053-932889", "strand": "-", "annotations": "LysR_family_transcriptional_regulator"}, {"name": "WP_154930689.1", "locus_tag": "FN200_RS04645", "location": "932982-934028", "strand": "+", "annotations": "nitronate_monooxygenase"}, {"name": "WP_162685384.1", "locus_tag": "FN200_RS04650", "location": "934060-934719", "strand": "-", "annotations": "ABC_transporter_permease_subunit"}, {"name": "WP_004134108.1", "locus_tag": "FN200_RS04655", "location": "934716-935507", "strand": "-", "annotations": "ATP-binding_cassette_domain-containing_protein"}, {"name": "WP_004134110.1", "locus_tag": "FN200_RS04660", "location": "935504-936310", "strand": "-", "annotations": "MetQ/NlpA_family_ABC_transporter_substrate-binding_protein"}, {"name": "WP_154963513.1", "locus_tag": "FN200_RS04665", "location": "936340-937368", "strand": "-", "annotations": "isopenicillin_N_synthase_family_oxygenase"}, {"name": "WP_098065915.1", "locus_tag": "FN200_RS04670", "location": "937639-937914", "strand": "+", "annotations": "DUF2132_domain-containing_protein"}, {"name": "WP_154963515.1", "locus_tag": "FN200_RS04675", "location": "937956-938144", "strand": "-", "annotations": "hypothetical_protein"}, {"name": "WP_004120044.1", "locus_tag": "FN200_RS04680", "location": "938216-938425", "strand": "-", "annotations": "DUF1471_domain-containing_protein"}, {"name": "WP_154911030.1", "locus_tag": "FN200_RS04685", "location": "938761-939501", "strand": "+", "annotations": "ATP-binding_cassette_domain-containing_protein"}, {"name": "WP_154948109.1", "locus_tag": "FN200_RS04690", "location": "939510-940205", "strand": "+", "annotations": "ABC_transporter_permease_subunit"}, {"name": "WP_024358099.1", "locus_tag": "FN200_RS04695", "location": "940215-940967", "strand": "+", "annotations": "amino_acid_ABC_transporter_permease"}, {"name": "WP_004134123.1", "locus_tag": "FN200_RS04700", "location": "940957-941799", "strand": "+", "annotations": "transporter_substrate-binding_domain-containing_protein"}, {"name": "WP_154963517.1", "locus_tag": "FN200_RS04705", "location": "941804-942328", "strand": "+", "annotations": "L-2-amino-thiazoline-4-carboxylic_acid_hydrolase"}, {"name": "WP_024358101.1", "locus_tag": "FN200_RS04710", "location": "942325-943080", "strand": "+", "annotations": "VOC_family_protein"}, {"name": "WP_154963519.1", "locus_tag": "FN200_RS04715", "location": "943093-943881", "strand": "+", "annotations": "NAD(P)-binding_domain-containing_protein"}, {"name": "WP_004134130.1", "locus_tag": "FN200_RS04720", "location": "943878-944834", "strand": "-", "annotations": "AraC_family_transcriptional_regulator"}, {"name": "WP_004120066.1", "locus_tag": "FN200_RS04725", "location": "944943-946142", "strand": "+", "annotations": "MFS_transporter"}, {"name": "WP_154963521.1", "locus_tag": "FN200_RS04730", "location": "946360-947817", "strand": "-", "annotations": "leucyl_aminopeptidase_family_protein"}, {"name": "WP_004135527.1", "locus_tag": "GUC22_RS12375", "location": "2632190-2632609", "strand": "+", "annotations": "hypothetical_protein"}, {"name": "WP_004135529.1", "locus_tag": "GUC22_RS12380", "location": "2632682-2633050", "strand": "+", "annotations": "copper-binding_protein"}, {"name": "WP_160183534.1", "locus_tag": "GUC22_RS12385", "location": "2633064-2634311", "strand": "+", "annotations": "TolC_family_protein"}, {"name": "WP_160183535.1", "locus_tag": "GUC22_RS12390", "location": "2634311-2635780", "strand": "+", "annotations": "efflux_RND_transporter_periplasmic_adaptor_subunit"}, {"name": "WP_160183536.1", "locus_tag": "GUC22_RS12395", "location": "2635777-2638890", "strand": "+", "annotations": "CusA/CzcA_family_heavy_metal_efflux_RND_transporter"}, {"name": "WP_004119983.1", "locus_tag": "GUC22_RS12400", "location": "2638926-2639216", "strand": "-", "annotations": "hypothetical_protein"}, {"name": "WP_004135534.1", "locus_tag": "GUC22_RS12405", "location": "2639517-2639963", "strand": "+", "annotations": "hypothetical_protein"}, {"name": "WP_160183889.1", "locus_tag": "GUC22_RS12410", "location": "2639963-2640538", "strand": "+", "annotations": "GNAT_family_N-acetyltransferase"}, {"name": "WP_004135538.1", "locus_tag": "GUC22_RS12415", "location": "2640532-2640750", "strand": "+", "annotations": "hypothetical_protein"}, {"name": "WP_049086289.1", "locus_tag": "GUC22_RS12420", "location": "2641428-2642660", "strand": "+", "annotations": "multidrug_effflux_MFS_transporter"}, {"name": "WP_160183537.1", "locus_tag": "GUC22_RS12425", "location": "2642665-2644926", "strand": "+", "annotations": "ATP-binding_cassette_domain-containing_protein"}, {"name": "WP_154975815.1", "locus_tag": "GUC22_RS12430", "location": "2645014-2646528", "strand": "-", "annotations": "Pyoverdin_chromophore_biosynthetic_protein_pvcC"}, {"name": "WP_024358084.1", "locus_tag": "GUC22_RS12435", "location": "2646567-2648516", "strand": "-", "annotations": "phenazine-specific_anthranilate_synthase"}, {"name": "WP_004135549.1", "locus_tag": "GUC22_RS12440", "location": "2648546-2649178", "strand": "-", "annotations": "isochorismatase_family_protein"}, {"name": "WP_004135551.1", "locus_tag": "GUC22_RS12445", "location": "2649197-2649982", "strand": "-", "annotations": "2,3-dihydro-2,3-dihydroxybenzoate_dehydrogenase"}, {"name": "WP_102649771.1", "locus_tag": "GUC22_RS12450", "location": "2649972-2651141", "strand": "-", "annotations": "3-deoxy-D-arabinose-heptulosonic-7-phosphate_synthase"}, {"name": "WP_004135553.1", "locus_tag": "GUC22_RS12455", "location": "2651598-2653118", "strand": "+", "annotations": "amino_acid_adenylation_domain-containing_protein"}, {"name": "WP_004135554.1", "locus_tag": "GUC22_RS12460", "location": "2653121-2653351", "strand": "+", "annotations": "acyl_carrier_protein"}, {"name": "WP_160183538.1", "locus_tag": "GUC22_RS12465", "location": "2653417-2657787", "strand": "+", "annotations": "amino_acid_adenylation_domain-containing_protein"}, {"name": "WP_024358088.1", "locus_tag": "GUC22_RS12470", "location": "2657824-2658216", "strand": "+", "annotations": "nuclear_transport_factor_2_family_protein"}, {"name": "WP_024358089.1", "locus_tag": "GUC22_RS12475", "location": "2658331-2658828", "strand": "+", "annotations": "MarR_family_transcriptional_regulator"}, {"name": "WP_049086540.1", "locus_tag": "GUC22_RS12480", "location": "2659258-2659878", "strand": "+", "annotations": "LysE_family_translocator"}, {"name": "WP_049130281.1", "locus_tag": "GUC22_RS12485", "location": "2660073-2661260", "strand": "+", "annotations": "YbfB/YjiJ_family_MFS_transporter"}, {"name": "WP_160183539.1", "locus_tag": "GUC22_RS12490", "location": "2661243-2662079", "strand": "-", "annotations": "LysR_family_transcriptional_regulator"}, {"name": "WP_024358093.1", "locus_tag": "GUC22_RS12495", "location": "2662172-2663218", "strand": "+", "annotations": "2-nitropropane_dioxygenase"}, {"name": "WP_049086537.1", "locus_tag": "GUC22_RS12500", "location": "2663250-2663921", "strand": "-", "annotations": "ABC_transporter_permease"}, {"name": "WP_004134108.1", "locus_tag": "GUC22_RS12505", "location": "2663906-2664697", "strand": "-", "annotations": "ATP-binding_cassette_domain-containing_protein"}, {"name": "WP_004134110.1", "locus_tag": "GUC22_RS12510", "location": "2664694-2665500", "strand": "-", "annotations": "ABC_transporter_substrate-binding_protein"}, {"name": "WP_160183540.1", "locus_tag": "GUC22_RS12515", "location": "2665530-2666558", "strand": "-", "annotations": "isopenicillin_N_synthase_family_oxygenase"}, {"name": "WP_049130285.1", "locus_tag": "GUC22_RS12520", "location": "2666829-2667104", "strand": "+", "annotations": "DUF2132_domain-containing_protein"}, {"name": "WP_004134116.1", "locus_tag": "GUC22_RS12525", "location": "2667146-2667334", "strand": "-", "annotations": "hypothetical_protein"}, {"name": "WP_004120044.1", "locus_tag": "GUC22_RS12530", "location": "2667406-2667615", "strand": "-", "annotations": "DUF1471_domain-containing_protein"}, {"name": "WP_154911030.1", "locus_tag": "GUC22_RS12535", "location": "2667951-2668691", "strand": "+", "annotations": "ATP-binding_cassette_domain-containing_protein"}, {"name": "WP_024358098.1", "locus_tag": "GUC22_RS12540", "location": "2668700-2669398", "strand": "+", "annotations": "ABC_transporter_permease_subunit"}, {"name": "WP_064342730.1", "locus_tag": "GUC22_RS12545", "location": "2669408-2670160", "strand": "+", "annotations": "amino_acid_ABC_transporter_permease"}, {"name": "WP_049130288.1", "locus_tag": "GUC22_RS12550", "location": "2670150-2670992", "strand": "+", "annotations": "extracellular_solute-binding_protein"}, {"name": "WP_024358100.1", "locus_tag": "GUC22_RS12555", "location": "2670997-2671527", "strand": "+", "annotations": "hypothetical_protein"}, {"name": "WP_024358101.1", "locus_tag": "GUC22_RS12560", "location": "2671524-2672279", "strand": "+", "annotations": "VOC_family_protein"}, {"name": "WP_024358102.1", "locus_tag": "GUC22_RS12565", "location": "2672292-2673080", "strand": "+", "annotations": "pyrroline-5-carboxylate_reductase"}, {"name": "WP_004134130.1", "locus_tag": "GUC22_RS12570", "location": "2673077-2674033", "strand": "-", "annotations": "AraC_family_transcriptional_regulator"}, {"name": "WP_004120066.1", "locus_tag": "GUC22_RS12575", "location": "2674142-2675341", "strand": "+", "annotations": "MFS_transporter"}, {"name": "WP_160183541.1", "locus_tag": "GUC22_RS12580", "location": "2675559-2677016", "strand": "-", "annotations": "leucyl_aminopeptidase_family_protein"}, {"name": "WP_024358103.1", "locus_tag": "KOJKO3_RS14340", "location": "3055463-3056920", "strand": "+", "annotations": "leucyl_aminopeptidase_family_protein"}, {"name": "WP_004120066.1", "locus_tag": "KOJKO3_RS14345", "location": "3057138-3058337", "strand": "-", "annotations": "MFS_transporter"}, {"name": "WP_004134130.1", "locus_tag": "KOJKO3_RS14350", "location": "3058446-3059402", "strand": "+", "annotations": "AraC_family_transcriptional_regulator"}, {"name": "WP_024358102.1", "locus_tag": "KOJKO3_RS14355", "location": "3059399-3060187", "strand": "-", "annotations": "pyrroline-5-carboxylate_reductase"}, {"name": "WP_024358101.1", "locus_tag": "KOJKO3_RS14360", "location": "3060200-3060955", "strand": "-", "annotations": "VOC_family_protein"}, {"name": "WP_024358100.1", "locus_tag": "KOJKO3_RS14365", "location": "3060952-3061482", "strand": "-", "annotations": "L-2-amino-thiazoline-4-carboxylic_acid_hydrolase"}, {"name": "WP_064342729.1", "locus_tag": "KOJKO3_RS14370", "location": "3061487-3062329", "strand": "-", "annotations": "transporter_substrate-binding_domain-containing_protein"}, {"name": "WP_064342730.1", "locus_tag": "KOJKO3_RS14375", "location": "3062319-3063071", "strand": "-", "annotations": "amino_acid_ABC_transporter_permease"}, {"name": "WP_024358098.1", "locus_tag": "KOJKO3_RS14380", "location": "3063081-3063779", "strand": "-", "annotations": "ABC_transporter_permease_subunit"}, {"name": "WP_024358097.1", "locus_tag": "KOJKO3_RS14385", "location": "3063788-3064528", "strand": "-", "annotations": "amino_acid_ABC_transporter_ATP-binding_protein"}, {"name": "WP_004120044.1", "locus_tag": "KOJKO3_RS14390", "location": "3064864-3065073", "strand": "+", "annotations": "DUF1471_domain-containing_protein"}, {"name": "WP_004134116.1", "locus_tag": "KOJKO3_RS14395", "location": "3065145-3065333", "strand": "+", "annotations": "hypothetical_protein"}, {"name": "WP_049130285.1", "locus_tag": "KOJKO3_RS14400", "location": "3065375-3065650", "strand": "-", "annotations": "DUF2132_domain-containing_protein"}, {"name": "WP_049130283.1", "locus_tag": "KOJKO3_RS14405", "location": "3065921-3066949", "strand": "+", "annotations": "isopenicillin_N_synthase_family_oxygenase"}, {"name": "WP_004134110.1", "locus_tag": "KOJKO3_RS14410", "location": "3066979-3067785", "strand": "+", "annotations": "MetQ/NlpA_family_ABC_transporter_substrate-binding_protein"}, {"name": "WP_004134108.1", "locus_tag": "KOJKO3_RS14415", "location": "3067782-3068573", "strand": "+", "annotations": "ATP-binding_cassette_domain-containing_protein"}, {"name": "WP_162685384.1", "locus_tag": "KOJKO3_RS14420", "location": "3068570-3069229", "strand": "+", "annotations": "ABC_transporter_permease_subunit"}, {"name": "WP_004134106.1", "locus_tag": "KOJKO3_RS14425", "location": "3069261-3070307", "strand": "-", "annotations": "nitronate_monooxygenase"}, {"name": "WP_024358092.1", "locus_tag": "KOJKO3_RS14430", "location": "3070400-3071236", "strand": "+", "annotations": "LysR_family_transcriptional_regulator"}, {"name": "WP_024358091.1", "locus_tag": "KOJKO3_RS14435", "location": "3071219-3072406", "strand": "-", "annotations": "YbfB/YjiJ_family_MFS_transporter"}, {"name": "WP_064342731.1", "locus_tag": "KOJKO3_RS14440", "location": "3072601-3073221", "strand": "-", "annotations": "LysE_family_translocator"}, {"name": "WP_024358089.1", "locus_tag": "KOJKO3_RS14445", "location": "3073651-3074148", "strand": "-", "annotations": "MarR_family_transcriptional_regulator"}, {"name": "WP_024358088.1", "locus_tag": "KOJKO3_RS14450", "location": "3074263-3074655", "strand": "-", "annotations": "nuclear_transport_factor_2_family_protein"}, {"name": "WP_064342732.1", "locus_tag": "KOJKO3_RS14455", "location": "3074692-3079059", "strand": "-", "annotations": "non-ribosomal_peptide_synthetase"}, {"name": "WP_004135554.1", "locus_tag": "KOJKO3_RS14460", "location": "3079125-3079355", "strand": "-", "annotations": "acyl_carrier_protein"}, {"name": "WP_064342733.1", "locus_tag": "KOJKO3_RS14465", "location": "3079358-3080878", "strand": "-", "annotations": "amino_acid_adenylation_domain-containing_protein"}, {"name": "WP_071830660.1", "locus_tag": "KOJKO3_RS31095", "location": "3081336-3082505", "strand": "+", "annotations": "3-deoxy-7-phosphoheptulonate_synthase"}, {"name": "WP_004135551.1", "locus_tag": "KOJKO3_RS14475", "location": "3082495-3083280", "strand": "+", "annotations": "2,3-dihydro-2,3-dihydroxybenzoate_dehydrogenase"}, {"name": "WP_004135549.1", "locus_tag": "KOJKO3_RS14480", "location": "3083299-3083931", "strand": "+", "annotations": "isochorismatase_family_protein"}, {"name": "WP_064342734.1", "locus_tag": "KOJKO3_RS14485", "location": "3083961-3085910", "strand": "+", "annotations": "chorismate-binding_protein"}, {"name": "WP_004135545.1", "locus_tag": "KOJKO3_RS14490", "location": "3085949-3087463", "strand": "+", "annotations": "4-hydroxyphenylacetate_3-monooxygenase_oxygenase_component"}, {"name": "WP_064342735.1", "locus_tag": "KOJKO3_RS14495", "location": "3087551-3089812", "strand": "-", "annotations": "excinuclease_ABC_subunit_UvrA"}, {"name": "WP_049086289.1", "locus_tag": "KOJKO3_RS14500", "location": "3089817-3091049", "strand": "-", "annotations": "multidrug_effflux_MFS_transporter"}, {"name": "WP_004135538.1", "locus_tag": "KOJKO3_RS14505", "location": "3091728-3091946", "strand": "-", "annotations": "hypothetical_protein"}, {"name": "WP_024358080.1", "locus_tag": "KOJKO3_RS14510", "location": "3091940-3092518", "strand": "-", "annotations": "GNAT_family_N-acetyltransferase"}, {"name": "WP_004135534.1", "locus_tag": "KOJKO3_RS14515", "location": "3092515-3092961", "strand": "-", "annotations": "hypothetical_protein"}, {"name": "WP_004119983.1", "locus_tag": "KOJKO3_RS14520", "location": "3093262-3093552", "strand": "+", "annotations": "hypothetical_protein"}, {"name": "WP_064342736.1", "locus_tag": "KOJKO3_RS14525", "location": "3093588-3096701", "strand": "-", "annotations": "efflux_RND_transporter_permease_subunit"}, {"name": "WP_064342737.1", "locus_tag": "KOJKO3_RS14530", "location": "3096698-3098167", "strand": "-", "annotations": "efflux_RND_transporter_periplasmic_adaptor_subunit"}, {"name": "WP_004135531.1", "locus_tag": "KOJKO3_RS14535", "location": "3098167-3099414", "strand": "-", "annotations": "TolC_family_protein"}, {"name": "WP_004135529.1", "locus_tag": "KOJKO3_RS14540", "location": "3099428-3099796", "strand": "-", "annotations": "copper-binding_protein"}, {"name": "WP_004135527.1", "locus_tag": "KOJKO3_RS14545", "location": "3099869-3100288", "strand": "-", "annotations": "hypothetical_protein"}, {"name": "WP_004135527.1", "locus_tag": "HV112_RS13500", "location": "2774398-2774817", "strand": "+", "annotations": "hypothetical_protein"}, {"name": "WP_004135529.1", "locus_tag": "HV112_RS13505", "location": "2774890-2775258", "strand": "+", "annotations": "copper-binding_protein"}, {"name": "WP_004135531.1", "locus_tag": "HV112_RS13510", "location": "2775272-2776519", "strand": "+", "annotations": "TolC_family_protein"}, {"name": "WP_064342737.1", "locus_tag": "HV112_RS13515", "location": "2776519-2777988", "strand": "+", "annotations": "efflux_RND_transporter_periplasmic_adaptor_subunit"}, {"name": "WP_064342736.1", "locus_tag": "HV112_RS13520", "location": "2777985-2781098", "strand": "+", "annotations": "efflux_RND_transporter_permease_subunit"}, {"name": "WP_004119983.1", "locus_tag": "HV112_RS13525", "location": "2781134-2781424", "strand": "-", "annotations": "hypothetical_protein"}, {"name": "WP_004135534.1", "locus_tag": "HV112_RS13530", "location": "2781725-2782171", "strand": "+", "annotations": "hypothetical_protein"}, {"name": "WP_024358080.1", "locus_tag": "HV112_RS13535", "location": "2782168-2782746", "strand": "+", "annotations": "GNAT_family_N-acetyltransferase"}, {"name": "WP_004135538.1", "locus_tag": "HV112_RS13540", "location": "2782740-2782958", "strand": "+", "annotations": "hypothetical_protein"}, {"name": "WP_049086289.1", "locus_tag": "HV112_RS13545", "location": "2783637-2784869", "strand": "+", "annotations": "multidrug_effflux_MFS_transporter"}, {"name": "WP_064342735.1", "locus_tag": "HV112_RS13550", "location": "2784874-2787135", "strand": "+", "annotations": "excinuclease_ABC_subunit_UvrA"}, {"name": "WP_004135545.1", "locus_tag": "HV112_RS13555", "location": "2787223-2788737", "strand": "-", "annotations": "4-hydroxyphenylacetate_3-monooxygenase_oxygenase_component"}, {"name": "WP_064342734.1", "locus_tag": "HV112_RS13560", "location": "2788776-2790725", "strand": "-", "annotations": "chorismate-binding_protein"}, {"name": "WP_004135549.1", "locus_tag": "HV112_RS13565", "location": "2790755-2791387", "strand": "-", "annotations": "isochorismatase_family_protein"}, {"name": "WP_004135551.1", "locus_tag": "HV112_RS13570", "location": "2791406-2792191", "strand": "-", "annotations": "2,3-dihydro-2,3-dihydroxybenzoate_dehydrogenase"}, {"name": "WP_071830660.1", "locus_tag": "HV112_RS13575", "location": "2792181-2793350", "strand": "-", "annotations": "3-deoxy-7-phosphoheptulonate_synthase"}, {"name": "WP_064342733.1", "locus_tag": "HV112_RS13580", "location": "2793808-2795328", "strand": "+", "annotations": "amino_acid_adenylation_domain-containing_protein"}, {"name": "WP_004135554.1", "locus_tag": "HV112_RS13585", "location": "2795331-2795561", "strand": "+", "annotations": "acyl_carrier_protein"}, {"name": "WP_064342732.1", "locus_tag": "HV112_RS13590", "location": "2795627-2799994", "strand": "+", "annotations": "non-ribosomal_peptide_synthetase"}, {"name": "WP_024358088.1", "locus_tag": "HV112_RS13595", "location": "2800031-2800423", "strand": "+", "annotations": "nuclear_transport_factor_2_family_protein"}, {"name": "WP_024358089.1", "locus_tag": "HV112_RS13600", "location": "2800538-2801035", "strand": "+", "annotations": "MarR_family_transcriptional_regulator"}, {"name": "WP_064342731.1", "locus_tag": "HV112_RS13605", "location": "2801465-2802085", "strand": "+", "annotations": "LysE_family_translocator"}, {"name": "WP_024358091.1", "locus_tag": "HV112_RS13610", "location": "2802280-2803467", "strand": "+", "annotations": "YbfB/YjiJ_family_MFS_transporter"}, {"name": "WP_024358092.1", "locus_tag": "HV112_RS13615", "location": "2803450-2804286", "strand": "-", "annotations": "LysR_family_transcriptional_regulator"}, {"name": "WP_004134106.1", "locus_tag": "HV112_RS13620", "location": "2804379-2805425", "strand": "+", "annotations": "nitronate_monooxygenase"}, {"name": "WP_162685384.1", "locus_tag": "HV112_RS13625", "location": "2805457-2806116", "strand": "-", "annotations": "ABC_transporter_permease_subunit"}, {"name": "WP_004134108.1", "locus_tag": "HV112_RS13630", "location": "2806113-2806904", "strand": "-", "annotations": "ATP-binding_cassette_domain-containing_protein"}, {"name": "WP_004134110.1", "locus_tag": "HV112_RS13635", "location": "2806901-2807707", "strand": "-", "annotations": "MetQ/NlpA_family_ABC_transporter_substrate-binding_protein"}, {"name": "WP_049130283.1", "locus_tag": "HV112_RS13640", "location": "2807737-2808765", "strand": "-", "annotations": "isopenicillin_N_synthase_family_oxygenase"}, {"name": "WP_049130285.1", "locus_tag": "HV112_RS13645", "location": "2809036-2809311", "strand": "+", "annotations": "DUF2132_domain-containing_protein"}, {"name": "WP_004134116.1", "locus_tag": "HV112_RS13650", "location": "2809353-2809541", "strand": "-", "annotations": "hypothetical_protein"}, {"name": "WP_004120044.1", "locus_tag": "HV112_RS13655", "location": "2809613-2809822", "strand": "-", "annotations": "DUF1471_domain-containing_protein"}, {"name": "WP_024358097.1", "locus_tag": "HV112_RS13660", "location": "2810158-2810898", "strand": "+", "annotations": "amino_acid_ABC_transporter_ATP-binding_protein"}, {"name": "WP_024358098.1", "locus_tag": "HV112_RS13665", "location": "2810907-2811605", "strand": "+", "annotations": "ABC_transporter_permease_subunit"}, {"name": "WP_064342730.1", "locus_tag": "HV112_RS13670", "location": "2811615-2812367", "strand": "+", "annotations": "amino_acid_ABC_transporter_permease"}, {"name": "WP_064342729.1", "locus_tag": "HV112_RS13675", "location": "2812357-2813199", "strand": "+", "annotations": "transporter_substrate-binding_domain-containing_protein"}, {"name": "WP_024358100.1", "locus_tag": "HV112_RS13680", "location": "2813204-2813734", "strand": "+", "annotations": "L-2-amino-thiazoline-4-carboxylic_acid_hydrolase"}, {"name": "WP_024358101.1", "locus_tag": "HV112_RS13685", "location": "2813731-2814486", "strand": "+", "annotations": "VOC_family_protein"}, {"name": "WP_024358102.1", "locus_tag": "HV112_RS13690", "location": "2814499-2815287", "strand": "+", "annotations": "pyrroline-5-carboxylate_reductase"}, {"name": "WP_004134130.1", "locus_tag": "HV112_RS13695", "location": "2815284-2816240", "strand": "-", "annotations": "AraC_family_transcriptional_regulator"}, {"name": "WP_004120066.1", "locus_tag": "HV112_RS13700", "location": "2816349-2817548", "strand": "+", "annotations": "MFS_transporter"}, {"name": "WP_024358103.1", "locus_tag": "HV112_RS13705", "location": "2817766-2819223", "strand": "-", "annotations": "leucyl_aminopeptidase_family_protein"}, {"name": "WP_024358103.1", "locus_tag": "HV104_RS16140", "location": "3423671-3425128", "strand": "+", "annotations": "leucyl_aminopeptidase_family_protein"}, {"name": "WP_004120066.1", "locus_tag": "HV104_RS16145", "location": "3425346-3426545", "strand": "-", "annotations": "MFS_transporter"}, {"name": "WP_004134130.1", "locus_tag": "HV104_RS16150", "location": "3426654-3427610", "strand": "+", "annotations": "AraC_family_transcriptional_regulator"}, {"name": "WP_024358102.1", "locus_tag": "HV104_RS16155", "location": "3427607-3428395", "strand": "-", "annotations": "pyrroline-5-carboxylate_reductase"}, {"name": "WP_181480998.1", "locus_tag": "HV104_RS16160", "location": "3428408-3429163", "strand": "-", "annotations": "VOC_family_protein"}, {"name": "WP_155552029.1", "locus_tag": "HV104_RS16165", "location": "3429160-3429690", "strand": "-", "annotations": "L-2-amino-thiazoline-4-carboxylic_acid_hydrolase"}, {"name": "WP_049130288.1", "locus_tag": "HV104_RS16170", "location": "3429695-3430537", "strand": "-", "annotations": "transporter_substrate-binding_domain-containing_protein"}, {"name": "WP_064342730.1", "locus_tag": "HV104_RS16175", "location": "3430527-3431279", "strand": "-", "annotations": "amino_acid_ABC_transporter_permease"}, {"name": "WP_024358098.1", "locus_tag": "HV104_RS16180", "location": "3431289-3431987", "strand": "-", "annotations": "ABC_transporter_permease_subunit"}, {"name": "WP_154911030.1", "locus_tag": "HV104_RS16185", "location": "3431996-3432736", "strand": "-", "annotations": "ATP-binding_cassette_domain-containing_protein"}, {"name": "WP_004120044.1", "locus_tag": "HV104_RS16190", "location": "3433072-3433281", "strand": "+", "annotations": "DUF1471_domain-containing_protein"}, {"name": "WP_004134116.1", "locus_tag": "HV104_RS16195", "location": "3433353-3433541", "strand": "+", "annotations": "hypothetical_protein"}, {"name": "WP_049130285.1", "locus_tag": "HV104_RS16200", "location": "3433583-3433858", "strand": "-", "annotations": "DUF2132_domain-containing_protein"}, {"name": "WP_024358095.1", "locus_tag": "HV104_RS16205", "location": "3434129-3435157", "strand": "+", "annotations": "isopenicillin_N_synthase_family_oxygenase"}, {"name": "WP_004134110.1", "locus_tag": "HV104_RS16210", "location": "3435187-3435993", "strand": "+", "annotations": "MetQ/NlpA_family_ABC_transporter_substrate-binding_protein"}, {"name": "WP_004134108.1", "locus_tag": "HV104_RS16215", "location": "3435990-3436781", "strand": "+", "annotations": "ATP-binding_cassette_domain-containing_protein"}, {"name": "WP_162685384.1", "locus_tag": "HV104_RS16220", "location": "3436778-3437437", "strand": "+", "annotations": "ABC_transporter_permease_subunit"}, {"name": "WP_181480999.1", "locus_tag": "HV104_RS16225", "location": "3437469-3438515", "strand": "-", "annotations": "nitronate_monooxygenase"}, {"name": "WP_024358092.1", "locus_tag": "HV104_RS16230", "location": "3438608-3439444", "strand": "+", "annotations": "LysR_family_transcriptional_regulator"}, {"name": "WP_181481000.1", "locus_tag": "HV104_RS16235", "location": "3439427-3440614", "strand": "-", "annotations": "YbfB/YjiJ_family_MFS_transporter"}, {"name": "WP_049086540.1", "locus_tag": "HV104_RS16240", "location": "3440809-3441429", "strand": "-", "annotations": "LysE_family_translocator"}, {"name": "WP_024358089.1", "locus_tag": "HV104_RS16245", "location": "3441859-3442356", "strand": "-", "annotations": "MarR_family_transcriptional_regulator"}, {"name": "WP_024358088.1", "locus_tag": "HV104_RS16250", "location": "3442471-3442863", "strand": "-", "annotations": "nuclear_transport_factor_2_family_protein"}, {"name": "WP_181481001.1", "locus_tag": "HV104_RS16255", "location": "3442900-3447270", "strand": "-", "annotations": "amino_acid_adenylation_domain-containing_protein"}, {"name": "WP_004135554.1", "locus_tag": "HV104_RS16260", "location": "3447336-3447566", "strand": "-", "annotations": "acyl_carrier_protein"}, {"name": "WP_098140722.1", "locus_tag": "HV104_RS16265", "location": "3447569-3449089", "strand": "-", "annotations": "amino_acid_adenylation_domain-containing_protein"}, {"name": "WP_181481002.1", "locus_tag": "HV104_RS16270", "location": "3449547-3450716", "strand": "+", "annotations": "3-deoxy-7-phosphoheptulonate_synthase"}, {"name": "WP_154952180.1", "locus_tag": "HV104_RS16275", "location": "3450706-3451491", "strand": "+", "annotations": "2,3-dihydro-2,3-dihydroxybenzoate_dehydrogenase"}, {"name": "WP_004135549.1", "locus_tag": "HV104_RS16280", "location": "3451510-3452142", "strand": "+", "annotations": "isochorismatase_family_protein"}, {"name": "WP_142476429.1", "locus_tag": "HV104_RS16285", "location": "3452172-3454121", "strand": "+", "annotations": "chorismate-binding_protein"}, {"name": "WP_004135545.1", "locus_tag": "HV104_RS16290", "location": "3454160-3455674", "strand": "+", "annotations": "4-hydroxyphenylacetate_3-monooxygenase_oxygenase_component"}, {"name": "WP_024358082.1", "locus_tag": "HV104_RS16295", "location": "3455762-3458023", "strand": "-", "annotations": "excinuclease_ABC_subunit_UvrA"}, {"name": "HV104_RS16300", "locus_tag": "HV104_RS16300", "location": "3458028-3458666", "strand": "-", "annotations": "MFS_transporter"}, {"name": "WP_000019445.1", "locus_tag": "HV104_RS16305", "location": "3458731-3459711", "strand": "+", "annotations": "IS5-like_element_ISKpn26_family_transposase"}, {"name": "HV104_RS16310", "locus_tag": "HV104_RS16310", "location": "3459861-3460460", "strand": "-", "annotations": "MFS_transporter"}, {"name": "WP_004135538.1", "locus_tag": "HV104_RS16315", "location": "3461137-3461355", "strand": "-", "annotations": "hypothetical_protein"}, {"name": "WP_024358080.1", "locus_tag": "HV104_RS16320", "location": "3461349-3461927", "strand": "-", "annotations": "GNAT_family_N-acetyltransferase"}, {"name": "WP_004135534.1", "locus_tag": "HV104_RS16325", "location": "3461924-3462370", "strand": "-", "annotations": "hypothetical_protein"}, {"name": "WP_049089037.1", "locus_tag": "HV104_RS16330", "location": "3462671-3462961", "strand": "+", "annotations": "hypothetical_protein"}, {"name": "WP_181481003.1", "locus_tag": "HV104_RS16335", "location": "3462997-3466110", "strand": "-", "annotations": "efflux_RND_transporter_permease_subunit"}, {"name": "WP_181481004.1", "locus_tag": "HV104_RS16340", "location": "3466107-3467576", "strand": "-", "annotations": "efflux_RND_transporter_periplasmic_adaptor_subunit"}, {"name": "WP_181481005.1", "locus_tag": "HV104_RS16345", "location": "3467576-3468829", "strand": "-", "annotations": "TolC_family_protein"}, {"name": "WP_004134353.1", "locus_tag": "BWI76_RS14955", "location": "3134239-3135594", "strand": "+", "annotations": "leucyl_aminopeptidase_family_protein"}, {"name": "WP_004120066.1", "locus_tag": "BWI76_RS14960", "location": "3135812-3137011", "strand": "-", "annotations": "MFS_transporter"}, {"name": "WP_004134130.1", "locus_tag": "BWI76_RS14965", "location": "3137120-3138076", "strand": "+", "annotations": "AraC_family_transcriptional_regulator"}, {"name": "WP_024358102.1", "locus_tag": "BWI76_RS14970", "location": "3138073-3138861", "strand": "-", "annotations": "pyrroline-5-carboxylate_reductase"}, {"name": "WP_064371776.1", "locus_tag": "BWI76_RS14975", "location": "3138874-3139629", "strand": "-", "annotations": "VOC_family_protein"}, {"name": "WP_004134125.1", "locus_tag": "BWI76_RS14980", "location": "3139626-3140156", "strand": "-", "annotations": "hypothetical_protein"}, {"name": "WP_004134123.1", "locus_tag": "BWI76_RS14985", "location": "3140161-3141003", "strand": "-", "annotations": "extracellular_solute-binding_protein"}, {"name": "WP_004134121.1", "locus_tag": "BWI76_RS14990", "location": "3140993-3141745", "strand": "-", "annotations": "amino_acid_ABC_transporter_permease"}, {"name": "WP_004134119.1", "locus_tag": "BWI76_RS14995", "location": "3141755-3142453", "strand": "-", "annotations": "ABC_transporter_permease_subunit"}, {"name": "WP_024358097.1", "locus_tag": "BWI76_RS15000", "location": "3142462-3143202", "strand": "-", "annotations": "amino_acid_ABC_transporter_ATP-binding_protein"}, {"name": "WP_004120044.1", "locus_tag": "BWI76_RS15005", "location": "3143538-3143747", "strand": "+", "annotations": "DUF1471_domain-containing_protein"}, {"name": "WP_004134116.1", "locus_tag": "BWI76_RS15010", "location": "3143819-3144007", "strand": "+", "annotations": "hypothetical_protein"}, {"name": "WP_049130285.1", "locus_tag": "BWI76_RS15015", "location": "3144049-3144324", "strand": "-", "annotations": "DUF2132_domain-containing_protein"}, {"name": "WP_049130283.1", "locus_tag": "BWI76_RS15020", "location": "3144595-3145623", "strand": "+", "annotations": "isopenicillin_N_synthase_family_oxygenase"}, {"name": "WP_004134110.1", "locus_tag": "BWI76_RS15025", "location": "3145653-3146459", "strand": "+", "annotations": "ABC_transporter_substrate-binding_protein"}, {"name": "WP_004134108.1", "locus_tag": "BWI76_RS15030", "location": "3146456-3147247", "strand": "+", "annotations": "ATP-binding_cassette_domain-containing_protein"}, {"name": "WP_064371777.1", "locus_tag": "BWI76_RS15035", "location": "3147232-3147903", "strand": "+", "annotations": "ABC_transporter_permease"}, {"name": "WP_004134106.1", "locus_tag": "BWI76_RS15040", "location": "3147935-3148981", "strand": "-", "annotations": "putative_2-nitropropane_dioxygenase"}, {"name": "WP_024358092.1", "locus_tag": "BWI76_RS15045", "location": "3149074-3149910", "strand": "+", "annotations": "LysR_family_transcriptional_regulator"}, {"name": "WP_049086539.1", "locus_tag": "BWI76_RS15050", "location": "3149893-3151080", "strand": "-", "annotations": "YbfB/YjiJ_family_MFS_transporter"}, {"name": "WP_049086540.1", "locus_tag": "BWI76_RS15055", "location": "3151275-3151895", "strand": "-", "annotations": "LysE_family_translocator"}, {"name": "WP_024358089.1", "locus_tag": "BWI76_RS15060", "location": "3152325-3152822", "strand": "-", "annotations": "MarR_family_transcriptional_regulator"}, {"name": "WP_024358088.1", "locus_tag": "BWI76_RS15065", "location": "3152937-3153329", "strand": "-", "annotations": "nuclear_transport_factor_2_family_protein"}, {"name": "WP_084402793.1", "locus_tag": "BWI76_RS15070", "location": "3153366-3157736", "strand": "-", "annotations": "non-ribosomal_peptide_synthetase"}, {"name": "WP_004135554.1", "locus_tag": "BWI76_RS15075", "location": "3157802-3158032", "strand": "-", "annotations": "acyl_carrier_protein"}, {"name": "WP_004135553.1", "locus_tag": "BWI76_RS15080", "location": "3158035-3159555", "strand": "-", "annotations": "amino_acid_adenylation_domain-containing_protein"}, {"name": "WP_071830660.1", "locus_tag": "BWI76_RS15085", "location": "3160014-3161183", "strand": "+", "annotations": "3-deoxy-D-arabinose-heptulosonic-7-phosphate_synthase"}, {"name": "WP_004135551.1", "locus_tag": "BWI76_RS15090", "location": "3161173-3161958", "strand": "+", "annotations": "2,3-dihydro-2,3-dihydroxybenzoate_dehydrogenase"}, {"name": "WP_004135549.1", "locus_tag": "BWI76_RS15095", "location": "3161977-3162609", "strand": "+", "annotations": "isochorismatase_family_protein"}, {"name": "WP_004135547.1", "locus_tag": "BWI76_RS15100", "location": "3162639-3164588", "strand": "+", "annotations": "phenazine-specific_anthranilate_synthase"}, {"name": "WP_004135545.1", "locus_tag": "BWI76_RS15105", "location": "3164627-3166141", "strand": "+", "annotations": "4-hydroxyphenylacetate_3-monooxygenase_oxygenase_component"}, {"name": "WP_004135542.1", "locus_tag": "BWI76_RS15110", "location": "3166229-3168490", "strand": "-", "annotations": "excinuclease_ABC_subunit_UvrA"}, {"name": "WP_049086289.1", "locus_tag": "BWI76_RS15115", "location": "3168495-3169727", "strand": "-", "annotations": "multidrug_effflux_MFS_transporter"}, {"name": "WP_004135538.1", "locus_tag": "BWI76_RS15120", "location": "3170405-3170623", "strand": "-", "annotations": "hypothetical_protein"}, {"name": "WP_004135536.1", "locus_tag": "BWI76_RS15125", "location": "3170617-3171192", "strand": "-", "annotations": "GNAT_family_N-acetyltransferase"}, {"name": "WP_004135534.1", "locus_tag": "BWI76_RS15130", "location": "3171192-3171638", "strand": "-", "annotations": "hypothetical_protein"}, {"name": "WP_004119983.1", "locus_tag": "BWI76_RS15135", "location": "3171939-3172229", "strand": "+", "annotations": "hypothetical_protein"}, {"name": "WP_064342736.1", "locus_tag": "BWI76_RS15140", "location": "3172265-3175378", "strand": "-", "annotations": "efflux_RND_transporter_permease_subunit"}, {"name": "WP_064371779.1", "locus_tag": "BWI76_RS15145", "location": "3175375-3176844", "strand": "-", "annotations": "efflux_RND_transporter_periplasmic_adaptor_subunit"}, {"name": "WP_004135531.1", "locus_tag": "BWI76_RS15150", "location": "3176844-3178091", "strand": "-", "annotations": "TolC_family_protein"}, {"name": "WP_004135529.1", "locus_tag": "BWI76_RS15155", "location": "3178105-3178473", "strand": "-", "annotations": "copper-binding_protein"}, {"name": "WP_004135527.1", "locus_tag": "BWI76_RS15160", "location": "3178546-3178965", "strand": "-", "annotations": "hypothetical_protein"}, {"name": "WP_004135527.1", "locus_tag": "HV306_RS14125", "location": "2924968-2925387", "strand": "+", "annotations": "hypothetical_protein"}, {"name": "WP_004135529.1", "locus_tag": "HV306_RS14130", "location": "2925460-2925828", "strand": "+", "annotations": "copper-binding_protein"}, {"name": "WP_004135531.1", "locus_tag": "HV306_RS14135", "location": "2925842-2927089", "strand": "+", "annotations": "TolC_family_protein"}, {"name": "WP_154952182.1", "locus_tag": "HV306_RS14140", "location": "2927089-2928558", "strand": "+", "annotations": "efflux_RND_transporter_periplasmic_adaptor_subunit"}, {"name": "WP_049130271.1", "locus_tag": "HV306_RS14145", "location": "2928555-2931668", "strand": "+", "annotations": "efflux_RND_transporter_permease_subunit"}, {"name": "WP_004119983.1", "locus_tag": "HV306_RS14150", "location": "2931704-2931994", "strand": "-", "annotations": "hypothetical_protein"}, {"name": "WP_004135534.1", "locus_tag": "HV306_RS14155", "location": "2932295-2932741", "strand": "+", "annotations": "hypothetical_protein"}, {"name": "WP_064371778.1", "locus_tag": "HV306_RS14160", "location": "2932738-2933316", "strand": "+", "annotations": "GNAT_family_N-acetyltransferase"}, {"name": "WP_004135538.1", "locus_tag": "HV306_RS14165", "location": "2933310-2933528", "strand": "+", "annotations": "hypothetical_protein"}, {"name": "WP_049086289.1", "locus_tag": "HV306_RS14170", "location": "2934206-2935438", "strand": "+", "annotations": "multidrug_effflux_MFS_transporter"}, {"name": "WP_101868018.1", "locus_tag": "HV306_RS14175", "location": "2935443-2937704", "strand": "+", "annotations": "excinuclease_ABC_subunit_UvrA"}, {"name": "WP_004135545.1", "locus_tag": "HV306_RS14180", "location": "2937792-2939306", "strand": "-", "annotations": "4-hydroxyphenylacetate_3-monooxygenase_oxygenase_component"}, {"name": "WP_154925892.1", "locus_tag": "HV306_RS14185", "location": "2939345-2941294", "strand": "-", "annotations": "chorismate-binding_protein"}, {"name": "WP_004135549.1", "locus_tag": "HV306_RS14190", "location": "2941324-2941956", "strand": "-", "annotations": "isochorismatase_family_protein"}, {"name": "WP_154952180.1", "locus_tag": "HV306_RS14195", "location": "2941975-2942760", "strand": "-", "annotations": "2,3-dihydro-2,3-dihydroxybenzoate_dehydrogenase"}, {"name": "WP_148865820.1", "locus_tag": "HV306_RS14200", "location": "2942750-2943919", "strand": "-", "annotations": "3-deoxy-7-phosphoheptulonate_synthase"}, {"name": "WP_154952178.1", "locus_tag": "HV306_RS14205", "location": "2944378-2945898", "strand": "+", "annotations": "AMP-binding_protein"}, {"name": "WP_004135554.1", "locus_tag": "HV306_RS14210", "location": "2945901-2946131", "strand": "+", "annotations": "acyl_carrier_protein"}, {"name": "WP_101868086.1", "locus_tag": "HV306_RS14215", "location": "2946197-2950567", "strand": "+", "annotations": "non-ribosomal_peptide_synthetase"}, {"name": "WP_024358088.1", "locus_tag": "HV306_RS14220", "location": "2950604-2950996", "strand": "+", "annotations": "nuclear_transport_factor_2_family_protein"}, {"name": "WP_024358089.1", "locus_tag": "HV306_RS14225", "location": "2951111-2951608", "strand": "+", "annotations": "MarR_family_transcriptional_regulator"}, {"name": "WP_064342731.1", "locus_tag": "HV306_RS14230", "location": "2952038-2952658", "strand": "+", "annotations": "LysE_family_translocator"}, {"name": "WP_024358091.1", "locus_tag": "HV306_RS14235", "location": "2952853-2954040", "strand": "+", "annotations": "YbfB/YjiJ_family_MFS_transporter"}, {"name": "WP_154952177.1", "locus_tag": "HV306_RS14240", "location": "2954023-2954859", "strand": "-", "annotations": "LysR_family_transcriptional_regulator"}, {"name": "WP_004134106.1", "locus_tag": "HV306_RS14245", "location": "2954952-2955998", "strand": "+", "annotations": "nitronate_monooxygenase"}, {"name": "WP_162685384.1", "locus_tag": "HV306_RS14250", "location": "2956030-2956689", "strand": "-", "annotations": "ABC_transporter_permease_subunit"}, {"name": "WP_004134108.1", "locus_tag": "HV306_RS14255", "location": "2956686-2957477", "strand": "-", "annotations": "ATP-binding_cassette_domain-containing_protein"}, {"name": "WP_004134110.1", "locus_tag": "HV306_RS14260", "location": "2957474-2958280", "strand": "-", "annotations": "MetQ/NlpA_family_ABC_transporter_substrate-binding_protein"}, {"name": "WP_049130283.1", "locus_tag": "HV306_RS14265", "location": "2958310-2959338", "strand": "-", "annotations": "isopenicillin_N_synthase_family_oxygenase"}, {"name": "WP_049130285.1", "locus_tag": "HV306_RS14270", "location": "2959609-2959884", "strand": "+", "annotations": "DUF2132_domain-containing_protein"}, {"name": "WP_004134116.1", "locus_tag": "HV306_RS14275", "location": "2959926-2960114", "strand": "-", "annotations": "hypothetical_protein"}, {"name": "WP_004120044.1", "locus_tag": "HV306_RS14280", "location": "2960186-2960395", "strand": "-", "annotations": "DUF1471_domain-containing_protein"}, {"name": "WP_024358097.1", "locus_tag": "HV306_RS14285", "location": "2960731-2961471", "strand": "+", "annotations": "amino_acid_ABC_transporter_ATP-binding_protein"}, {"name": "WP_004134119.1", "locus_tag": "HV306_RS14290", "location": "2961480-2962178", "strand": "+", "annotations": "ABC_transporter_permease_subunit"}, {"name": "WP_154952175.1", "locus_tag": "HV306_RS14295", "location": "2962188-2962940", "strand": "+", "annotations": "ABC_transporter_permease_subunit"}, {"name": "WP_004134123.1", "locus_tag": "HV306_RS14300", "location": "2962930-2963772", "strand": "+", "annotations": "transporter_substrate-binding_domain-containing_protein"}, {"name": "WP_024358100.1", "locus_tag": "HV306_RS14305", "location": "2963777-2964307", "strand": "+", "annotations": "L-2-amino-thiazoline-4-carboxylic_acid_hydrolase"}, {"name": "WP_024358101.1", "locus_tag": "HV306_RS14310", "location": "2964304-2965059", "strand": "+", "annotations": "VOC_family_protein"}, {"name": "WP_024358102.1", "locus_tag": "HV306_RS14315", "location": "2965072-2965860", "strand": "+", "annotations": "pyrroline-5-carboxylate_reductase"}, {"name": "WP_154952173.1", "locus_tag": "HV306_RS14320", "location": "2965857-2966813", "strand": "-", "annotations": "cupin_domain-containing_protein"}, {"name": "WP_004120066.1", "locus_tag": "HV306_RS14325", "location": "2966922-2968121", "strand": "+", "annotations": "MFS_transporter"}, {"name": "WP_024358103.1", "locus_tag": "HV306_RS14330", "location": "2968339-2969796", "strand": "-", "annotations": "leucyl_aminopeptidase_family_protein"}, {"name": "WP_148865828.1", "locus_tag": "FN206_RS00040", "location": "7036-8493", "strand": "+", "annotations": "leucyl_aminopeptidase_family_protein"}, {"name": "WP_004120066.1", "locus_tag": "FN206_RS00045", "location": "8711-9910", "strand": "-", "annotations": "MFS_transporter"}, {"name": "WP_004134130.1", "locus_tag": "FN206_RS00050", "location": "10019-10975", "strand": "+", "annotations": "AraC_family_transcriptional_regulator"}, {"name": "WP_024358102.1", "locus_tag": "FN206_RS00055", "location": "10972-11760", "strand": "-", "annotations": "pyrroline-5-carboxylate_reductase"}, {"name": "WP_024358101.1", "locus_tag": "FN206_RS00060", "location": "11773-12528", "strand": "-", "annotations": "VOC_family_protein"}, {"name": "WP_024358100.1", "locus_tag": "FN206_RS00065", "location": "12525-13055", "strand": "-", "annotations": "L-2-amino-thiazoline-4-carboxylic_acid_hydrolase"}, {"name": "WP_154914850.1", "locus_tag": "FN206_RS00070", "location": "13060-13902", "strand": "-", "annotations": "transporter_substrate-binding_domain-containing_protein"}, {"name": "WP_024358099.1", "locus_tag": "FN206_RS00075", "location": "13892-14644", "strand": "-", "annotations": "amino_acid_ABC_transporter_permease"}, {"name": "WP_024358098.1", "locus_tag": "FN206_RS00080", "location": "14654-15352", "strand": "-", "annotations": "ABC_transporter_permease_subunit"}, {"name": "WP_024358097.1", "locus_tag": "FN206_RS00085", "location": "15361-16101", "strand": "-", "annotations": "amino_acid_ABC_transporter_ATP-binding_protein"}, {"name": "WP_004120044.1", "locus_tag": "FN206_RS00090", "location": "16437-16646", "strand": "+", "annotations": "DUF1471_domain-containing_protein"}, {"name": "WP_004134116.1", "locus_tag": "FN206_RS00095", "location": "16718-16906", "strand": "+", "annotations": "hypothetical_protein"}, {"name": "WP_049130285.1", "locus_tag": "FN206_RS00100", "location": "16948-17223", "strand": "-", "annotations": "DUF2132_domain-containing_protein"}, {"name": "WP_049130283.1", "locus_tag": "FN206_RS00105", "location": "17494-18522", "strand": "+", "annotations": "isopenicillin_N_synthase_family_oxygenase"}, {"name": "WP_154914853.1", "locus_tag": "FN206_RS00110", "location": "18552-19358", "strand": "+", "annotations": "ABC_transporter_substrate-binding_protein"}, {"name": "WP_004134108.1", "locus_tag": "FN206_RS00115", "location": "19355-20146", "strand": "+", "annotations": "ATP-binding_cassette_domain-containing_protein"}, {"name": "WP_162685384.1", "locus_tag": "FN206_RS00120", "location": "20143-20802", "strand": "+", "annotations": "ABC_transporter_permease_subunit"}, {"name": "WP_024358093.1", "locus_tag": "FN206_RS00125", "location": "20834-21880", "strand": "-", "annotations": "nitronate_monooxygenase"}, {"name": "WP_024358092.1", "locus_tag": "FN206_RS00130", "location": "21973-22809", "strand": "+", "annotations": "LysR_family_transcriptional_regulator"}, {"name": "WP_049130281.1", "locus_tag": "FN206_RS00135", "location": "22792-23979", "strand": "-", "annotations": "YbfB/YjiJ_family_MFS_transporter"}, {"name": "WP_049086540.1", "locus_tag": "FN206_RS00140", "location": "24174-24794", "strand": "-", "annotations": "LysE_family_translocator"}, {"name": "WP_024358089.1", "locus_tag": "FN206_RS00145", "location": "25224-25721", "strand": "-", "annotations": "MarR_family_transcriptional_regulator"}, {"name": "WP_116943646.1", "locus_tag": "FN206_RS00150", "location": "25836-26228", "strand": "-", "annotations": "nuclear_transport_factor_2_family_protein"}, {"name": "WP_148865824.1", "locus_tag": "FN206_RS00155", "location": "26265-30635", "strand": "-", "annotations": "amino_acid_adenylation_domain-containing_protein"}, {"name": "WP_004135554.1", "locus_tag": "FN206_RS00160", "location": "30701-30931", "strand": "-", "annotations": "acyl_carrier_protein"}, {"name": "WP_148865822.1", "locus_tag": "FN206_RS00165", "location": "30934-32454", "strand": "-", "annotations": "AMP-binding_protein"}, {"name": "WP_148865820.1", "locus_tag": "FN206_RS00170", "location": "32912-34081", "strand": "+", "annotations": "3-deoxy-7-phosphoheptulonate_synthase"}, {"name": "WP_004135551.1", "locus_tag": "FN206_RS00175", "location": "34071-34856", "strand": "+", "annotations": "2,3-dihydro-2,3-dihydroxybenzoate_dehydrogenase"}, {"name": "WP_004135549.1", "locus_tag": "FN206_RS00180", "location": "34875-35507", "strand": "+", "annotations": "isochorismatase_family_protein"}, {"name": "WP_148865861.1", "locus_tag": "FN206_RS00185", "location": "35537-37486", "strand": "+", "annotations": "chorismate-binding_protein"}, {"name": "WP_004135545.1", "locus_tag": "FN206_RS00190", "location": "37525-39039", "strand": "+", "annotations": "4-hydroxyphenylacetate_3-monooxygenase_oxygenase_component"}, {"name": "WP_024358082.1", "locus_tag": "FN206_RS00195", "location": "39127-41388", "strand": "-", "annotations": "excinuclease_ABC_subunit_UvrA"}, {"name": "WP_049086289.1", "locus_tag": "FN206_RS00200", "location": "41393-42625", "strand": "-", "annotations": "multidrug_effflux_MFS_transporter"}, {"name": "WP_004135538.1", "locus_tag": "FN206_RS00205", "location": "43302-43520", "strand": "-", "annotations": "hypothetical_protein"}, {"name": "WP_024358080.1", "locus_tag": "FN206_RS00210", "location": "43514-44092", "strand": "-", "annotations": "GNAT_family_N-acetyltransferase"}, {"name": "WP_004135534.1", "locus_tag": "FN206_RS00215", "location": "44089-44535", "strand": "-", "annotations": "hypothetical_protein"}, {"name": "WP_148865816.1", "locus_tag": "FN206_RS00220", "location": "44836-45126", "strand": "+", "annotations": "hypothetical_protein"}, {"name": "WP_148865814.1", "locus_tag": "FN206_RS00225", "location": "45162-48275", "strand": "-", "annotations": "CusA/CzcA_family_heavy_metal_efflux_RND_transporter"}, {"name": "WP_148865812.1", "locus_tag": "FN206_RS00230", "location": "48272-49741", "strand": "-", "annotations": "efflux_RND_transporter_periplasmic_adaptor_subunit"}, {"name": "WP_004135531.1", "locus_tag": "FN206_RS00235", "location": "49741-50988", "strand": "-", "annotations": "TolC_family_protein"}, {"name": "WP_004135529.1", "locus_tag": "FN206_RS00240", "location": "51002-51370", "strand": "-", "annotations": "copper-binding_protein"}, {"name": "WP_082237005.1", "locus_tag": "FN206_RS00245", "location": "51443-51862", "strand": "-", "annotations": "hypothetical_protein"}, {"name": "WP_004135527.1", "locus_tag": "FN439_RS11155", "location": "159938-160357", "strand": "+", "annotations": "hypothetical_protein"}, {"name": "WP_004135529.1", "locus_tag": "FN439_RS11160", "location": "160430-160798", "strand": "+", "annotations": "copper-binding_protein"}, {"name": "WP_004135531.1", "locus_tag": "FN439_RS11165", "location": "160812-162059", "strand": "+", "annotations": "TolC_family_protein"}, {"name": "WP_154922898.1", "locus_tag": "FN439_RS11170", "location": "162059-163528", "strand": "+", "annotations": "efflux_RND_transporter_periplasmic_adaptor_subunit"}, {"name": "WP_154922900.1", "locus_tag": "FN439_RS11175", "location": "163525-166638", "strand": "+", "annotations": "CusA/CzcA_family_heavy_metal_efflux_RND_transporter"}, {"name": "WP_049089037.1", "locus_tag": "FN439_RS11180", "location": "166674-166964", "strand": "-", "annotations": "hypothetical_protein"}, {"name": "WP_004135534.1", "locus_tag": "FN439_RS11185", "location": "167265-167711", "strand": "+", "annotations": "hypothetical_protein"}, {"name": "WP_177919593.1", "locus_tag": "FN439_RS11190", "location": "167708-168286", "strand": "+", "annotations": "GNAT_family_N-acetyltransferase"}, {"name": "WP_004135538.1", "locus_tag": "FN439_RS11195", "location": "168280-168498", "strand": "+", "annotations": "hypothetical_protein"}, {"name": "WP_049086289.1", "locus_tag": "FN439_RS11200", "location": "169176-170408", "strand": "+", "annotations": "multidrug_effflux_MFS_transporter"}, {"name": "WP_154922902.1", "locus_tag": "FN439_RS11205", "location": "170413-172674", "strand": "+", "annotations": "ATP-binding_cassette_domain-containing_protein"}, {"name": "WP_004135545.1", "locus_tag": "FN439_RS11210", "location": "172762-174276", "strand": "-", "annotations": "4-hydroxyphenylacetate_3-monooxygenase_oxygenase_component"}, {"name": "WP_142476429.1", "locus_tag": "FN439_RS11215", "location": "174315-176264", "strand": "-", "annotations": "chorismate-binding_protein"}, {"name": "WP_004135549.1", "locus_tag": "FN439_RS11220", "location": "176294-176926", "strand": "-", "annotations": "isochorismatase_family_protein"}, {"name": "WP_004135551.1", "locus_tag": "FN439_RS11225", "location": "176945-177730", "strand": "-", "annotations": "2,3-dihydro-2,3-dihydroxybenzoate_dehydrogenase"}, {"name": "WP_101868085.1", "locus_tag": "FN439_RS11230", "location": "177720-178889", "strand": "-", "annotations": "3-deoxy-7-phosphoheptulonate_synthase"}, {"name": "WP_064362181.1", "locus_tag": "FN439_RS11235", "location": "179347-180867", "strand": "+", "annotations": "amino_acid_adenylation_domain-containing_protein"}, {"name": "WP_154922904.1", "locus_tag": "FN439_RS11240", "location": "180870-181100", "strand": "+", "annotations": "acyl_carrier_protein"}, {"name": "WP_154922906.1", "locus_tag": "FN439_RS11245", "location": "181166-185536", "strand": "+", "annotations": "amino_acid_adenylation_domain-containing_protein"}, {"name": "WP_116943646.1", "locus_tag": "FN439_RS11250", "location": "185573-185965", "strand": "+", "annotations": "nuclear_transport_factor_2_family_protein"}, {"name": "WP_024358089.1", "locus_tag": "FN439_RS11255", "location": "186080-186577", "strand": "+", "annotations": "MarR_family_transcriptional_regulator"}, {"name": "WP_049086540.1", "locus_tag": "FN439_RS11260", "location": "187007-187627", "strand": "+", "annotations": "LysE_family_translocator"}, {"name": "WP_049130281.1", "locus_tag": "FN439_RS11265", "location": "187822-189009", "strand": "+", "annotations": "YbfB/YjiJ_family_MFS_transporter"}, {"name": "WP_024358092.1", "locus_tag": "FN439_RS11270", "location": "188992-189828", "strand": "-", "annotations": "LysR_family_transcriptional_regulator"}, {"name": "WP_024358093.1", "locus_tag": "FN439_RS11275", "location": "189921-190967", "strand": "+", "annotations": "nitronate_monooxygenase"}, {"name": "WP_162685384.1", "locus_tag": "FN439_RS11280", "location": "190999-191658", "strand": "-", "annotations": "ABC_transporter_permease_subunit"}, {"name": "WP_004134108.1", "locus_tag": "FN439_RS11285", "location": "191655-192446", "strand": "-", "annotations": "ATP-binding_cassette_domain-containing_protein"}, {"name": "WP_004134110.1", "locus_tag": "FN439_RS11290", "location": "192443-193249", "strand": "-", "annotations": "MetQ/NlpA_family_ABC_transporter_substrate-binding_protein"}, {"name": "WP_049130283.1", "locus_tag": "FN439_RS11295", "location": "193279-194307", "strand": "-", "annotations": "isopenicillin_N_synthase_family_oxygenase"}, {"name": "WP_049130285.1", "locus_tag": "FN439_RS11300", "location": "194578-194853", "strand": "+", "annotations": "DUF2132_domain-containing_protein"}, {"name": "WP_004134116.1", "locus_tag": "FN439_RS11305", "location": "194895-195083", "strand": "-", "annotations": "hypothetical_protein"}, {"name": "WP_004120044.1", "locus_tag": "FN439_RS11310", "location": "195155-195364", "strand": "-", "annotations": "DUF1471_domain-containing_protein"}, {"name": "WP_024358097.1", "locus_tag": "FN439_RS11315", "location": "195700-196440", "strand": "+", "annotations": "amino_acid_ABC_transporter_ATP-binding_protein"}, {"name": "WP_024358098.1", "locus_tag": "FN439_RS11320", "location": "196449-197147", "strand": "+", "annotations": "ABC_transporter_permease_subunit"}, {"name": "WP_024358099.1", "locus_tag": "FN439_RS11325", "location": "197157-197909", "strand": "+", "annotations": "amino_acid_ABC_transporter_permease"}, {"name": "WP_004134123.1", "locus_tag": "FN439_RS11330", "location": "197899-198741", "strand": "+", "annotations": "transporter_substrate-binding_domain-containing_protein"}, {"name": "WP_024358100.1", "locus_tag": "FN439_RS11335", "location": "198746-199276", "strand": "+", "annotations": "L-2-amino-thiazoline-4-carboxylic_acid_hydrolase"}, {"name": "WP_024358101.1", "locus_tag": "FN439_RS11340", "location": "199273-200028", "strand": "+", "annotations": "VOC_family_protein"}, {"name": "WP_024358102.1", "locus_tag": "FN439_RS11345", "location": "200041-200829", "strand": "+", "annotations": "pyrroline-5-carboxylate_reductase"}, {"name": "WP_004134130.1", "locus_tag": "FN439_RS11350", "location": "200826-201782", "strand": "-", "annotations": "AraC_family_transcriptional_regulator"}, {"name": "WP_004120066.1", "locus_tag": "FN439_RS11355", "location": "201891-203090", "strand": "+", "annotations": "MFS_transporter"}, {"name": "WP_154922908.1", "locus_tag": "FN439_RS11360", "location": "203308-204765", "strand": "-", "annotations": "leucyl_aminopeptidase_family_protein"}, {"name": "WP_004135527.1", "locus_tag": "HV299_RS14330", "location": "2934221-2934640", "strand": "+", "annotations": "hypothetical_protein"}, {"name": "WP_004135529.1", "locus_tag": "HV299_RS14335", "location": "2934713-2935081", "strand": "+", "annotations": "copper-binding_protein"}, {"name": "HV299_RS14340", "locus_tag": "HV299_RS14340", "location": "2935095-2936341", "strand": "+", "annotations": "TolC_family_protein"}, {"name": "WP_148865812.1", "locus_tag": "HV299_RS14345", "location": "2936341-2937810", "strand": "+", "annotations": "efflux_RND_transporter_periplasmic_adaptor_subunit"}, {"name": "WP_154916170.1", "locus_tag": "HV299_RS14350", "location": "2937807-2940920", "strand": "+", "annotations": "CusA/CzcA_family_heavy_metal_efflux_RND_transporter"}, {"name": "WP_004119983.1", "locus_tag": "HV299_RS14355", "location": "2940956-2941246", "strand": "-", "annotations": "hypothetical_protein"}, {"name": "WP_004135534.1", "locus_tag": "HV299_RS14360", "location": "2941547-2941993", "strand": "+", "annotations": "hypothetical_protein"}, {"name": "WP_177919593.1", "locus_tag": "HV299_RS14365", "location": "2941990-2942568", "strand": "+", "annotations": "GNAT_family_N-acetyltransferase"}, {"name": "WP_004135538.1", "locus_tag": "HV299_RS14370", "location": "2942562-2942780", "strand": "+", "annotations": "hypothetical_protein"}, {"name": "WP_154916174.1", "locus_tag": "HV299_RS14375", "location": "2943458-2944690", "strand": "+", "annotations": "Bcr/CflA_family_efflux_MFS_transporter"}, {"name": "WP_004135542.1", "locus_tag": "HV299_RS14380", "location": "2944695-2946956", "strand": "+", "annotations": "excinuclease_ABC_subunit_UvrA"}, {"name": "WP_004135545.1", "locus_tag": "HV299_RS14385", "location": "2947044-2948558", "strand": "-", "annotations": "4-hydroxyphenylacetate_3-monooxygenase_oxygenase_component"}, {"name": "WP_154957063.1", "locus_tag": "HV299_RS14390", "location": "2948597-2950546", "strand": "-", "annotations": "chorismate-binding_protein"}, {"name": "WP_004135549.1", "locus_tag": "HV299_RS14395", "location": "2950576-2951208", "strand": "-", "annotations": "isochorismatase_family_protein"}, {"name": "WP_004135551.1", "locus_tag": "HV299_RS14400", "location": "2951227-2952012", "strand": "-", "annotations": "2,3-dihydro-2,3-dihydroxybenzoate_dehydrogenase"}, {"name": "WP_098065905.1", "locus_tag": "HV299_RS14405", "location": "2952002-2953171", "strand": "-", "annotations": "3-deoxy-7-phosphoheptulonate_synthase"}, {"name": "WP_098140722.1", "locus_tag": "HV299_RS14410", "location": "2953629-2955149", "strand": "+", "annotations": "amino_acid_adenylation_domain-containing_protein"}, {"name": "WP_004135554.1", "locus_tag": "HV299_RS14415", "location": "2955152-2955382", "strand": "+", "annotations": "acyl_carrier_protein"}, {"name": "WP_154957056.1", "locus_tag": "HV299_RS14420", "location": "2955448-2959818", "strand": "+", "annotations": "amino_acid_adenylation_domain-containing_protein"}, {"name": "WP_154915897.1", "locus_tag": "HV299_RS14425", "location": "2959855-2960247", "strand": "+", "annotations": "nuclear_transport_factor_2_family_protein"}, {"name": "WP_024358089.1", "locus_tag": "HV299_RS14430", "location": "2960362-2960859", "strand": "+", "annotations": "MarR_family_transcriptional_regulator"}, {"name": "WP_049086540.1", "locus_tag": "HV299_RS14435", "location": "2961289-2961909", "strand": "+", "annotations": "LysE_family_translocator"}, {"name": "WP_049130281.1", "locus_tag": "HV299_RS14440", "location": "2962104-2963291", "strand": "+", "annotations": "YbfB/YjiJ_family_MFS_transporter"}, {"name": "WP_142476403.1", "locus_tag": "HV299_RS14445", "location": "2963274-2964110", "strand": "-", "annotations": "LysR_family_transcriptional_regulator"}, {"name": "WP_154915895.1", "locus_tag": "HV299_RS14450", "location": "2964203-2965249", "strand": "+", "annotations": "nitronate_monooxygenase"}, {"name": "WP_162685384.1", "locus_tag": "HV299_RS14455", "location": "2965281-2965940", "strand": "-", "annotations": "ABC_transporter_permease_subunit"}, {"name": "WP_004134108.1", "locus_tag": "HV299_RS14460", "location": "2965937-2966728", "strand": "-", "annotations": "ATP-binding_cassette_domain-containing_protein"}, {"name": "WP_004134110.1", "locus_tag": "HV299_RS14465", "location": "2966725-2967531", "strand": "-", "annotations": "MetQ/NlpA_family_ABC_transporter_substrate-binding_protein"}, {"name": "WP_154915894.1", "locus_tag": "HV299_RS14470", "location": "2967561-2968589", "strand": "-", "annotations": "isopenicillin_N_synthase_family_oxygenase"}, {"name": "WP_049130285.1", "locus_tag": "HV299_RS14475", "location": "2968860-2969135", "strand": "+", "annotations": "DUF2132_domain-containing_protein"}, {"name": "WP_004134116.1", "locus_tag": "HV299_RS14480", "location": "2969177-2969365", "strand": "-", "annotations": "hypothetical_protein"}, {"name": "WP_004120044.1", "locus_tag": "HV299_RS14485", "location": "2969437-2969646", "strand": "-", "annotations": "DUF1471_domain-containing_protein"}, {"name": "WP_154911030.1", "locus_tag": "HV299_RS14490", "location": "2969982-2970722", "strand": "+", "annotations": "ATP-binding_cassette_domain-containing_protein"}, {"name": "WP_154915893.1", "locus_tag": "HV299_RS14495", "location": "2970731-2971429", "strand": "+", "annotations": "ABC_transporter_permease_subunit"}, {"name": "WP_064342730.1", "locus_tag": "HV299_RS14500", "location": "2971439-2972191", "strand": "+", "annotations": "amino_acid_ABC_transporter_permease"}, {"name": "WP_049130288.1", "locus_tag": "HV299_RS14505", "location": "2972181-2973023", "strand": "+", "annotations": "transporter_substrate-binding_domain-containing_protein"}, {"name": "WP_049086282.1", "locus_tag": "HV299_RS14510", "location": "2973028-2973558", "strand": "+", "annotations": "L-2-amino-thiazoline-4-carboxylic_acid_hydrolase"}, {"name": "WP_024358101.1", "locus_tag": "HV299_RS14515", "location": "2973555-2974310", "strand": "+", "annotations": "VOC_family_protein"}, {"name": "WP_024358102.1", "locus_tag": "HV299_RS14520", "location": "2974323-2975111", "strand": "+", "annotations": "pyrroline-5-carboxylate_reductase"}, {"name": "WP_004134130.1", "locus_tag": "HV299_RS14525", "location": "2975108-2976064", "strand": "-", "annotations": "AraC_family_transcriptional_regulator"}, {"name": "WP_004120066.1", "locus_tag": "HV299_RS14530", "location": "2976173-2977372", "strand": "+", "annotations": "MFS_transporter"}, {"name": "WP_154915892.1", "locus_tag": "HV299_RS14535", "location": "2977590-2979047", "strand": "-", "annotations": "leucyl_aminopeptidase_family_protein"}, {"name": "WP_049085315.1", "locus_tag": "FN449_RS07905", "location": "423864-425321", "strand": "+", "annotations": "leucyl_aminopeptidase_family_protein"}, {"name": "WP_004120066.1", "locus_tag": "FN449_RS07910", "location": "425539-426738", "strand": "-", "annotations": "MFS_transporter"}, {"name": "WP_049089750.1", "locus_tag": "FN449_RS07915", "location": "426847-427803", "strand": "+", "annotations": "AraC_family_transcriptional_regulator"}, {"name": "WP_049086281.1", "locus_tag": "FN449_RS07920", "location": "427800-428588", "strand": "-", "annotations": "pyrroline-5-carboxylate_reductase"}, {"name": "WP_024358101.1", "locus_tag": "FN449_RS07925", "location": "428601-429356", "strand": "-", "annotations": "VOC_family_protein"}, {"name": "WP_049086282.1", "locus_tag": "FN449_RS07930", "location": "429353-429883", "strand": "-", "annotations": "L-2-amino-thiazoline-4-carboxylic_acid_hydrolase"}, {"name": "WP_004134123.1", "locus_tag": "FN449_RS07935", "location": "429888-430730", "strand": "-", "annotations": "transporter_substrate-binding_domain-containing_protein"}, {"name": "WP_049086283.1", "locus_tag": "FN449_RS07940", "location": "430720-431472", "strand": "-", "annotations": "amino_acid_ABC_transporter_permease"}, {"name": "WP_024358098.1", "locus_tag": "FN449_RS07945", "location": "431482-432180", "strand": "-", "annotations": "ABC_transporter_permease_subunit"}, {"name": "WP_024358097.1", "locus_tag": "FN449_RS07950", "location": "432189-432929", "strand": "-", "annotations": "amino_acid_ABC_transporter_ATP-binding_protein"}, {"name": "WP_004120044.1", "locus_tag": "FN449_RS07955", "location": "433265-433474", "strand": "+", "annotations": "DUF1471_domain-containing_protein"}, {"name": "WP_004134116.1", "locus_tag": "FN449_RS07960", "location": "433546-433734", "strand": "+", "annotations": "hypothetical_protein"}, {"name": "WP_049085894.1", "locus_tag": "FN449_RS07965", "location": "433776-434051", "strand": "-", "annotations": "DUF2132_domain-containing_protein"}, {"name": "WP_024358095.1", "locus_tag": "FN449_RS07970", "location": "434322-435350", "strand": "+", "annotations": "isopenicillin_N_synthase_family_oxygenase"}, {"name": "WP_004134110.1", "locus_tag": "FN449_RS07975", "location": "435380-436186", "strand": "+", "annotations": "MetQ/NlpA_family_ABC_transporter_substrate-binding_protein"}, {"name": "WP_004134108.1", "locus_tag": "FN449_RS07980", "location": "436183-436974", "strand": "+", "annotations": "ATP-binding_cassette_domain-containing_protein"}, {"name": "WP_162685384.1", "locus_tag": "FN449_RS07985", "location": "436971-437630", "strand": "+", "annotations": "ABC_transporter_permease_subunit"}, {"name": "WP_049086538.1", "locus_tag": "FN449_RS07990", "location": "437662-438708", "strand": "-", "annotations": "nitronate_monooxygenase"}, {"name": "WP_024358092.1", "locus_tag": "FN449_RS07995", "location": "438801-439637", "strand": "+", "annotations": "LysR_family_transcriptional_regulator"}, {"name": "WP_049086539.1", "locus_tag": "FN449_RS08000", "location": "439620-440807", "strand": "-", "annotations": "YbfB/YjiJ_family_MFS_transporter"}, {"name": "WP_049086540.1", "locus_tag": "FN449_RS08005", "location": "441002-441622", "strand": "-", "annotations": "LysE_family_translocator"}, {"name": "WP_049086542.1", "locus_tag": "FN449_RS08010", "location": "442052-442549", "strand": "-", "annotations": "MarR_family_transcriptional_regulator"}, {"name": "WP_024358088.1", "locus_tag": "FN449_RS08015", "location": "442664-443056", "strand": "-", "annotations": "nuclear_transport_factor_2_family_protein"}, {"name": "WP_049086543.1", "locus_tag": "FN449_RS08020", "location": "443093-447463", "strand": "-", "annotations": "non-ribosomal_peptide_synthetase"}, {"name": "WP_004135554.1", "locus_tag": "FN449_RS08025", "location": "447529-447759", "strand": "-", "annotations": "acyl_carrier_protein"}, {"name": "WP_049086544.1", "locus_tag": "FN449_RS08030", "location": "447762-449282", "strand": "-", "annotations": "amino_acid_adenylation_domain-containing_protein"}, {"name": "WP_154956003.1", "locus_tag": "FN449_RS08035", "location": "449740-450909", "strand": "+", "annotations": "3-deoxy-7-phosphoheptulonate_synthase"}, {"name": "WP_049086545.1", "locus_tag": "FN449_RS08040", "location": "450899-451684", "strand": "+", "annotations": "2,3-dihydro-2,3-dihydroxybenzoate_dehydrogenase"}, {"name": "WP_004135549.1", "locus_tag": "FN449_RS08045", "location": "451703-452335", "strand": "+", "annotations": "isochorismatase_family_protein"}, {"name": "WP_154956063.1", "locus_tag": "FN449_RS08050", "location": "452365-454314", "strand": "+", "annotations": "chorismate-binding_protein"}, {"name": "WP_004135545.1", "locus_tag": "FN449_RS08055", "location": "454353-455867", "strand": "+", "annotations": "4-hydroxyphenylacetate_3-monooxygenase_oxygenase_component"}, {"name": "WP_049103391.1", "locus_tag": "FN449_RS08060", "location": "455955-458216", "strand": "-", "annotations": "excinuclease_ABC_subunit_UvrA"}, {"name": "WP_049086289.1", "locus_tag": "FN449_RS08065", "location": "458221-459453", "strand": "-", "annotations": "multidrug_effflux_MFS_transporter"}, {"name": "WP_004135538.1", "locus_tag": "FN449_RS08070", "location": "460130-460348", "strand": "-", "annotations": "hypothetical_protein"}, {"name": "WP_177952006.1", "locus_tag": "FN449_RS08075", "location": "460342-460920", "strand": "-", "annotations": "GNAT_family_N-acetyltransferase"}, {"name": "WP_004135534.1", "locus_tag": "FN449_RS08080", "location": "460917-461363", "strand": "-", "annotations": "hypothetical_protein"}, {"name": "WP_004119983.1", "locus_tag": "FN449_RS08085", "location": "461664-461954", "strand": "+", "annotations": "hypothetical_protein"}, {"name": "WP_049086331.1", "locus_tag": "FN449_RS08090", "location": "461990-465103", "strand": "-", "annotations": "efflux_RND_transporter_permease_subunit"}, {"name": "WP_049103396.1", "locus_tag": "FN449_RS08095", "location": "465100-466569", "strand": "-", "annotations": "efflux_RND_transporter_periplasmic_adaptor_subunit"}, {"name": "WP_004135531.1", "locus_tag": "FN449_RS08100", "location": "466569-467816", "strand": "-", "annotations": "TolC_family_protein"}, {"name": "WP_004135529.1", "locus_tag": "FN449_RS08105", "location": "467830-468198", "strand": "-", "annotations": "copper-binding_protein"}, {"name": "WP_004135527.1", "locus_tag": "FN449_RS08110", "location": "468271-468690", "strand": "-", "annotations": "hypothetical_protein"}, {"name": "WP_004135529.1", "locus_tag": "HV046_RS13435", "location": "2763508-2763876", "strand": "+", "annotations": "copper-binding_protein"}, {"name": "WP_004135531.1", "locus_tag": "HV046_RS13440", "location": "2763890-2765137", "strand": "+", "annotations": "TolC_family_protein"}, {"name": "HV046_RS13445", "locus_tag": "HV046_RS13445", "location": "2765137-2766450", "strand": "+", "annotations": "efflux_RND_transporter_periplasmic_adaptor_subunit"}, {"name": "HV046_RS13450", "locus_tag": "HV046_RS13450", "location": "2766466-2767162", "strand": "-", "annotations": "IS1_family_transposase"}, {"name": "HV046_RS13455", "locus_tag": "HV046_RS13455", "location": "2767218-2767382", "strand": "+", "annotations": "copper-binding_protein"}, {"name": "WP_181245154.1", "locus_tag": "HV046_RS13460", "location": "2767379-2770492", "strand": "+", "annotations": "efflux_RND_transporter_permease_subunit"}, {"name": "WP_004119983.1", "locus_tag": "HV046_RS13465", "location": "2770528-2770818", "strand": "-", "annotations": "hypothetical_protein"}, {"name": "WP_004135534.1", "locus_tag": "HV046_RS13470", "location": "2771119-2771565", "strand": "+", "annotations": "hypothetical_protein"}, {"name": "WP_049086288.1", "locus_tag": "HV046_RS13475", "location": "2771562-2772140", "strand": "+", "annotations": "GNAT_family_N-acetyltransferase"}, {"name": "WP_004135538.1", "locus_tag": "HV046_RS13480", "location": "2772134-2772352", "strand": "+", "annotations": "hypothetical_protein"}, {"name": "WP_049086289.1", "locus_tag": "HV046_RS13485", "location": "2773029-2774261", "strand": "+", "annotations": "multidrug_effflux_MFS_transporter"}, {"name": "WP_049103391.1", "locus_tag": "HV046_RS13490", "location": "2774266-2776527", "strand": "+", "annotations": "excinuclease_ABC_subunit_UvrA"}, {"name": "WP_004135545.1", "locus_tag": "HV046_RS13495", "location": "2776615-2778129", "strand": "-", "annotations": "4-hydroxyphenylacetate_3-monooxygenase_oxygenase_component"}, {"name": "WP_049086546.1", "locus_tag": "HV046_RS13500", "location": "2778168-2780117", "strand": "-", "annotations": "chorismate-binding_protein"}, {"name": "WP_004135549.1", "locus_tag": "HV046_RS13505", "location": "2780147-2780779", "strand": "-", "annotations": "isochorismatase_family_protein"}, {"name": "WP_049086545.1", "locus_tag": "HV046_RS13510", "location": "2780798-2781583", "strand": "-", "annotations": "2,3-dihydro-2,3-dihydroxybenzoate_dehydrogenase"}, {"name": "WP_181245155.1", "locus_tag": "HV046_RS13515", "location": "2781573-2782742", "strand": "-", "annotations": "3-deoxy-7-phosphoheptulonate_synthase"}, {"name": "WP_049086544.1", "locus_tag": "HV046_RS13520", "location": "2783200-2784720", "strand": "+", "annotations": "amino_acid_adenylation_domain-containing_protein"}, {"name": "WP_004135554.1", "locus_tag": "HV046_RS13525", "location": "2784723-2784953", "strand": "+", "annotations": "acyl_carrier_protein"}, {"name": "WP_049086543.1", "locus_tag": "HV046_RS13530", "location": "2785019-2789389", "strand": "+", "annotations": "non-ribosomal_peptide_synthetase"}, {"name": "WP_024358088.1", "locus_tag": "HV046_RS13535", "location": "2789426-2789818", "strand": "+", "annotations": "nuclear_transport_factor_2_family_protein"}, {"name": "WP_049086542.1", "locus_tag": "HV046_RS13540", "location": "2789933-2790430", "strand": "+", "annotations": "MarR_family_transcriptional_regulator"}, {"name": "WP_049086540.1", "locus_tag": "HV046_RS13545", "location": "2790860-2791480", "strand": "+", "annotations": "LysE_family_translocator"}, {"name": "WP_049086539.1", "locus_tag": "HV046_RS13550", "location": "2791675-2792862", "strand": "+", "annotations": "YbfB/YjiJ_family_MFS_transporter"}, {"name": "WP_024358092.1", "locus_tag": "HV046_RS13555", "location": "2792845-2793681", "strand": "-", "annotations": "LysR_family_transcriptional_regulator"}, {"name": "WP_181245156.1", "locus_tag": "HV046_RS13560", "location": "2793774-2794820", "strand": "+", "annotations": "nitronate_monooxygenase"}, {"name": "WP_162685384.1", "locus_tag": "HV046_RS13565", "location": "2794852-2795511", "strand": "-", "annotations": "ABC_transporter_permease_subunit"}, {"name": "WP_004134108.1", "locus_tag": "HV046_RS13570", "location": "2795508-2796299", "strand": "-", "annotations": "ATP-binding_cassette_domain-containing_protein"}, {"name": "WP_004134110.1", "locus_tag": "HV046_RS13575", "location": "2796296-2797102", "strand": "-", "annotations": "MetQ/NlpA_family_ABC_transporter_substrate-binding_protein"}, {"name": "WP_024358095.1", "locus_tag": "HV046_RS13580", "location": "2797132-2798160", "strand": "-", "annotations": "isopenicillin_N_synthase_family_oxygenase"}, {"name": "WP_049085894.1", "locus_tag": "HV046_RS13585", "location": "2798431-2798706", "strand": "+", "annotations": "DUF2132_domain-containing_protein"}, {"name": "WP_004134116.1", "locus_tag": "HV046_RS13590", "location": "2798748-2798936", "strand": "-", "annotations": "hypothetical_protein"}, {"name": "WP_004120044.1", "locus_tag": "HV046_RS13595", "location": "2799008-2799217", "strand": "-", "annotations": "DUF1471_domain-containing_protein"}, {"name": "WP_014839893.1", "locus_tag": "HV046_RS13600", "location": "2799767-2800783", "strand": "-", "annotations": "IS5-like_element_IS5_family_transposase"}, {"name": "WP_004136332.1", "locus_tag": "HV046_RS13605", "location": "2801423-2802508", "strand": "+", "annotations": "porin_OmpC"}, {"name": "WP_004136334.1", "locus_tag": "HV046_RS13610", "location": "2802628-2803890", "strand": "-", "annotations": "hypothetical_protein"}, {"name": "WP_049085263.1", "locus_tag": "HV046_RS13615", "location": "2803978-2804973", "strand": "-", "annotations": "2-hydroxyacid_dehydrogenase"}, {"name": "WP_024358109.1", "locus_tag": "HV046_RS13620", "location": "2804990-2805751", "strand": "-", "annotations": "SDR_family_oxidoreductase"}, {"name": "WP_004136338.1", "locus_tag": "HV046_RS13625", "location": "2805763-2807301", "strand": "-", "annotations": "carbohydrate_kinase"}, {"name": "WP_004136340.1", "locus_tag": "HV046_RS13630", "location": "2807322-2807873", "strand": "-", "annotations": "glycerol-3-phosphate_responsive_antiterminator"}, {"name": "WP_004136342.1", "locus_tag": "HV046_RS13635", "location": "2807890-2808678", "strand": "-", "annotations": "putative_fructose-bisphosphate_aldolase,_class_1"}, {"name": "WP_165775014.1", "locus_tag": "HV046_RS13640", "location": "2808992-2809132", "strand": "-", "annotations": "hypothetical_protein"}, {"name": "WP_024358075.1", "locus_tag": "CMQ96_RS03395", "location": "189045-189464", "strand": "+", "annotations": "hypothetical_protein"}, {"name": "WP_024358076.1", "locus_tag": "CMQ96_RS03400", "location": "189537-189905", "strand": "+", "annotations": "copper-binding_protein"}, {"name": "WP_098065894.1", "locus_tag": "CMQ96_RS03405", "location": "189919-191166", "strand": "+", "annotations": "TolC_family_protein"}, {"name": "WP_098065896.1", "locus_tag": "CMQ96_RS03410", "location": "191166-192635", "strand": "+", "annotations": "efflux_RND_transporter_periplasmic_adaptor_subunit"}, {"name": "WP_098065898.1", "locus_tag": "CMQ96_RS03415", "location": "192632-195745", "strand": "+", "annotations": "efflux_RND_transporter_permease_subunit"}, {"name": "WP_004119983.1", "locus_tag": "CMQ96_RS03420", "location": "195781-196071", "strand": "-", "annotations": "hypothetical_protein"}, {"name": "WP_004135534.1", "locus_tag": "CMQ96_RS03425", "location": "196372-196818", "strand": "+", "annotations": "hypothetical_protein"}, {"name": "WP_098066103.1", "locus_tag": "CMQ96_RS03430", "location": "196818-197393", "strand": "+", "annotations": "GNAT_family_N-acetyltransferase"}, {"name": "WP_004135538.1", "locus_tag": "CMQ96_RS03435", "location": "197387-197605", "strand": "+", "annotations": "hypothetical_protein"}, {"name": "WP_049086289.1", "locus_tag": "CMQ96_RS03440", "location": "198283-199515", "strand": "+", "annotations": "multidrug_effflux_MFS_transporter"}, {"name": "WP_098065900.1", "locus_tag": "CMQ96_RS03445", "location": "199520-201781", "strand": "+", "annotations": "excinuclease_ABC_subunit_UvrA"}, {"name": "WP_004135545.1", "locus_tag": "CMQ96_RS03450", "location": "201869-203383", "strand": "-", "annotations": "4-hydroxyphenylacetate_3-monooxygenase_oxygenase_component"}, {"name": "WP_098065903.1", "locus_tag": "CMQ96_RS03455", "location": "203422-205371", "strand": "-", "annotations": "chorismate-binding_protein"}, {"name": "WP_004135549.1", "locus_tag": "CMQ96_RS03460", "location": "205401-206033", "strand": "-", "annotations": "isochorismatase_family_protein"}, {"name": "WP_004135551.1", "locus_tag": "CMQ96_RS03465", "location": "206052-206837", "strand": "-", "annotations": "2,3-dihydro-2,3-dihydroxybenzoate_dehydrogenase"}, {"name": "WP_098065905.1", "locus_tag": "CMQ96_RS03470", "location": "206827-207996", "strand": "-", "annotations": "3-deoxy-7-phosphoheptulonate_synthase"}, {"name": "WP_098065907.1", "locus_tag": "CMQ96_RS03475", "location": "208454-209974", "strand": "+", "annotations": "amino_acid_adenylation_domain-containing_protein"}, {"name": "WP_004135554.1", "locus_tag": "CMQ96_RS03480", "location": "209977-210207", "strand": "+", "annotations": "acyl_carrier_protein"}, {"name": "WP_098065909.1", "locus_tag": "CMQ96_RS03485", "location": "210273-214643", "strand": "+", "annotations": "non-ribosomal_peptide_synthetase"}, {"name": "WP_024358088.1", "locus_tag": "CMQ96_RS03490", "location": "214680-215072", "strand": "+", "annotations": "nuclear_transport_factor_2_family_protein"}, {"name": "WP_024358089.1", "locus_tag": "CMQ96_RS03495", "location": "215187-215684", "strand": "+", "annotations": "MarR_family_transcriptional_regulator"}, {"name": "WP_049086540.1", "locus_tag": "CMQ96_RS03500", "location": "216114-216734", "strand": "+", "annotations": "LysE_family_translocator"}, {"name": "WP_098065911.1", "locus_tag": "CMQ96_RS03505", "location": "216929-218116", "strand": "+", "annotations": "YbfB/YjiJ_family_MFS_transporter"}, {"name": "WP_024358092.1", "locus_tag": "CMQ96_RS03510", "location": "218099-218935", "strand": "-", "annotations": "LysR_family_transcriptional_regulator"}, {"name": "WP_098065913.1", "locus_tag": "CMQ96_RS03515", "location": "219028-220074", "strand": "+", "annotations": "nitronate_monooxygenase"}, {"name": "WP_162685384.1", "locus_tag": "CMQ96_RS03520", "location": "220106-220765", "strand": "-", "annotations": "ABC_transporter_permease_subunit"}, {"name": "WP_004134108.1", "locus_tag": "CMQ96_RS03525", "location": "220762-221553", "strand": "-", "annotations": "ATP-binding_cassette_domain-containing_protein"}, {"name": "WP_004134110.1", "locus_tag": "CMQ96_RS03530", "location": "221550-222356", "strand": "-", "annotations": "MetQ/NlpA_family_ABC_transporter_substrate-binding_protein"}, {"name": "WP_024358095.1", "locus_tag": "CMQ96_RS03535", "location": "222386-223414", "strand": "-", "annotations": "isopenicillin_N_synthase_family_oxygenase"}, {"name": "WP_098065915.1", "locus_tag": "CMQ96_RS03540", "location": "223685-223960", "strand": "+", "annotations": "DUF2132_domain-containing_protein"}, {"name": "WP_004134116.1", "locus_tag": "CMQ96_RS03545", "location": "224002-224190", "strand": "-", "annotations": "hypothetical_protein"}, {"name": "WP_004120044.1", "locus_tag": "CMQ96_RS03550", "location": "224262-224471", "strand": "-", "annotations": "DUF1471_domain-containing_protein"}, {"name": "WP_024358097.1", "locus_tag": "CMQ96_RS03555", "location": "224807-225547", "strand": "+", "annotations": "amino_acid_ABC_transporter_ATP-binding_protein"}, {"name": "WP_024358098.1", "locus_tag": "CMQ96_RS03560", "location": "225556-226254", "strand": "+", "annotations": "ABC_transporter_permease_subunit"}, {"name": "WP_024358099.1", "locus_tag": "CMQ96_RS03565", "location": "226264-227016", "strand": "+", "annotations": "amino_acid_ABC_transporter_permease"}, {"name": "CMQ96_RS03570", "locus_tag": "CMQ96_RS03570", "location": "227006-227847", "strand": "+", "annotations": "extracellular_solute-binding_protein"}, {"name": "WP_024358100.1", "locus_tag": "CMQ96_RS03575", "location": "227852-228382", "strand": "+", "annotations": "L-2-amino-thiazoline-4-carboxylic_acid_hydrolase"}, {"name": "WP_024358101.1", "locus_tag": "CMQ96_RS03580", "location": "228379-229134", "strand": "+", "annotations": "VOC_family_protein"}, {"name": "WP_098065917.1", "locus_tag": "CMQ96_RS03585", "location": "229147-229935", "strand": "+", "annotations": "pyrroline-5-carboxylate_reductase"}, {"name": "WP_098065919.1", "locus_tag": "CMQ96_RS03590", "location": "229932-230888", "strand": "-", "annotations": "AraC_family_transcriptional_regulator"}, {"name": "WP_004120066.1", "locus_tag": "CMQ96_RS03595", "location": "230997-232196", "strand": "+", "annotations": "MFS_transporter"}, {"name": "WP_024358103.1", "locus_tag": "CMQ96_RS03600", "location": "232414-233871", "strand": "-", "annotations": "leucyl_aminopeptidase_family_protein"}, {"name": "WP_004135527.1", "locus_tag": "FGL39_RS12835", "location": "2682129-2682548", "strand": "+", "annotations": "hypothetical_protein"}, {"name": "WP_049089031.1", "locus_tag": "FGL39_RS12840", "location": "2682621-2682989", "strand": "+", "annotations": "copper-binding_protein"}, {"name": "WP_004135531.1", "locus_tag": "FGL39_RS12845", "location": "2683003-2684250", "strand": "+", "annotations": "TolC_family_protein"}, {"name": "WP_049089032.1", "locus_tag": "FGL39_RS12850", "location": "2684250-2685719", "strand": "+", "annotations": "efflux_RND_transporter_periplasmic_adaptor_subunit"}, {"name": "WP_049089033.1", "locus_tag": "FGL39_RS12855", "location": "2685716-2688829", "strand": "+", "annotations": "efflux_RND_transporter_permease_subunit"}, {"name": "WP_049089037.1", "locus_tag": "FGL39_RS12860", "location": "2688865-2689155", "strand": "-", "annotations": "hypothetical_protein"}, {"name": "WP_004135534.1", "locus_tag": "FGL39_RS12865", "location": "2689456-2689902", "strand": "+", "annotations": "hypothetical_protein"}, {"name": "WP_024358080.1", "locus_tag": "FGL39_RS12870", "location": "2689899-2690477", "strand": "+", "annotations": "GNAT_family_N-acetyltransferase"}, {"name": "WP_004135538.1", "locus_tag": "FGL39_RS12875", "location": "2690471-2690689", "strand": "+", "annotations": "hypothetical_protein"}, {"name": "WP_049086289.1", "locus_tag": "FGL39_RS12880", "location": "2691366-2692598", "strand": "+", "annotations": "multidrug_effflux_MFS_transporter"}, {"name": "WP_049089034.1", "locus_tag": "FGL39_RS12885", "location": "2692603-2694864", "strand": "+", "annotations": "excinuclease_ABC_subunit_UvrA"}, {"name": "WP_004135545.1", "locus_tag": "FGL39_RS12890", "location": "2694952-2696466", "strand": "-", "annotations": "4-hydroxyphenylacetate_3-monooxygenase_oxygenase_component"}, {"name": "WP_049089035.1", "locus_tag": "FGL39_RS12895", "location": "2696505-2698454", "strand": "-", "annotations": "chorismate-binding_protein"}, {"name": "WP_004135549.1", "locus_tag": "FGL39_RS12900", "location": "2698484-2699116", "strand": "-", "annotations": "isochorismatase_family_protein"}, {"name": "WP_004135551.1", "locus_tag": "FGL39_RS12905", "location": "2699135-2699920", "strand": "-", "annotations": "2,3-dihydro-2,3-dihydroxybenzoate_dehydrogenase"}, {"name": "WP_071991906.1", "locus_tag": "FGL39_RS12910", "location": "2699910-2701079", "strand": "-", "annotations": "3-deoxy-7-phosphoheptulonate_synthase"}, {"name": "WP_049086544.1", "locus_tag": "FGL39_RS12915", "location": "2701537-2703057", "strand": "+", "annotations": "amino_acid_adenylation_domain-containing_protein"}, {"name": "WP_004135554.1", "locus_tag": "FGL39_RS12920", "location": "2703060-2703290", "strand": "+", "annotations": "acyl_carrier_protein"}, {"name": "WP_049100446.1", "locus_tag": "FGL39_RS12925", "location": "2703356-2707726", "strand": "+", "annotations": "non-ribosomal_peptide_synthetase"}, {"name": "WP_049089748.1", "locus_tag": "FGL39_RS12930", "location": "2707763-2708155", "strand": "+", "annotations": "nuclear_transport_factor_2_family_protein"}, {"name": "WP_024358089.1", "locus_tag": "FGL39_RS12935", "location": "2708270-2708767", "strand": "+", "annotations": "MarR_family_transcriptional_regulator"}, {"name": "WP_049086540.1", "locus_tag": "FGL39_RS12940", "location": "2709197-2709817", "strand": "+", "annotations": "LysE_family_translocator"}, {"name": "WP_049086539.1", "locus_tag": "FGL39_RS12945", "location": "2710012-2711199", "strand": "+", "annotations": "YbfB/YjiJ_family_MFS_transporter"}, {"name": "WP_024358092.1", "locus_tag": "FGL39_RS12950", "location": "2711182-2712018", "strand": "-", "annotations": "LysR_family_transcriptional_regulator"}, {"name": "WP_049086538.1", "locus_tag": "FGL39_RS12955", "location": "2712111-2713157", "strand": "+", "annotations": "nitronate_monooxygenase"}, {"name": "WP_171016406.1", "locus_tag": "FGL39_RS12960", "location": "2713189-2713848", "strand": "-", "annotations": "ABC_transporter_permease_subunit"}, {"name": "WP_004134108.1", "locus_tag": "FGL39_RS12965", "location": "2713845-2714636", "strand": "-", "annotations": "ATP-binding_cassette_domain-containing_protein"}, {"name": "WP_004134110.1", "locus_tag": "FGL39_RS12970", "location": "2714633-2715439", "strand": "-", "annotations": "MetQ/NlpA_family_ABC_transporter_substrate-binding_protein"}, {"name": "WP_024358095.1", "locus_tag": "FGL39_RS12975", "location": "2715469-2716497", "strand": "-", "annotations": "isopenicillin_N_synthase_family_oxygenase"}, {"name": "WP_049085894.1", "locus_tag": "FGL39_RS12980", "location": "2716768-2717043", "strand": "+", "annotations": "DUF2132_domain-containing_protein"}, {"name": "WP_004134116.1", "locus_tag": "FGL39_RS12985", "location": "2717085-2717273", "strand": "-", "annotations": "hypothetical_protein"}, {"name": "WP_004120044.1", "locus_tag": "FGL39_RS12990", "location": "2717345-2717554", "strand": "-", "annotations": "DUF1471_domain-containing_protein"}, {"name": "WP_024358097.1", "locus_tag": "FGL39_RS12995", "location": "2717890-2718630", "strand": "+", "annotations": "amino_acid_ABC_transporter_ATP-binding_protein"}, {"name": "WP_024358098.1", "locus_tag": "FGL39_RS13000", "location": "2718639-2719337", "strand": "+", "annotations": "ABC_transporter_permease_subunit"}, {"name": "WP_024358099.1", "locus_tag": "FGL39_RS13005", "location": "2719347-2720099", "strand": "+", "annotations": "amino_acid_ABC_transporter_permease"}, {"name": "WP_138110140.1", "locus_tag": "FGL39_RS13010", "location": "2720089-2720931", "strand": "+", "annotations": "transporter_substrate-binding_domain-containing_protein"}, {"name": "WP_049086282.1", "locus_tag": "FGL39_RS13015", "location": "2720936-2721466", "strand": "+", "annotations": "L-2-amino-thiazoline-4-carboxylic_acid_hydrolase"}, {"name": "WP_024358101.1", "locus_tag": "FGL39_RS13020", "location": "2721463-2722218", "strand": "+", "annotations": "VOC_family_protein"}, {"name": "WP_049086281.1", "locus_tag": "FGL39_RS13025", "location": "2722231-2723019", "strand": "+", "annotations": "pyrroline-5-carboxylate_reductase"}, {"name": "WP_049089750.1", "locus_tag": "FGL39_RS13030", "location": "2723016-2723972", "strand": "-", "annotations": "AraC_family_transcriptional_regulator"}, {"name": "WP_004120066.1", "locus_tag": "FGL39_RS13035", "location": "2724081-2725280", "strand": "+", "annotations": "MFS_transporter"}, {"name": "WP_049085315.1", "locus_tag": "FGL39_RS13040", "location": "2725498-2726955", "strand": "-", "annotations": "leucyl_aminopeptidase_family_protein"}, {"name": "WP_004135527.1", "locus_tag": "EHW69_RS13640", "location": "2762227-2762646", "strand": "+", "annotations": "hypothetical_protein"}, {"name": "WP_004135529.1", "locus_tag": "EHW69_RS13645", "location": "2762719-2763087", "strand": "+", "annotations": "copper-binding_protein"}, {"name": "WP_112070544.1", "locus_tag": "EHW69_RS13650", "location": "2763101-2764348", "strand": "+", "annotations": "TolC_family_protein"}, {"name": "EHW69_RS13655", "locus_tag": "EHW69_RS13655", "location": "2764348-2765817", "strand": "+", "annotations": "efflux_RND_transporter_periplasmic_adaptor_subunit"}, {"name": "WP_128804978.1", "locus_tag": "EHW69_RS13660", "location": "2765814-2768927", "strand": "+", "annotations": "efflux_RND_transporter_permease_subunit"}, {"name": "WP_004119983.1", "locus_tag": "EHW69_RS13665", "location": "2768963-2769253", "strand": "-", "annotations": "hypothetical_protein"}, {"name": "WP_004135534.1", "locus_tag": "EHW69_RS13670", "location": "2769554-2770000", "strand": "+", "annotations": "hypothetical_protein"}, {"name": "WP_049086288.1", "locus_tag": "EHW69_RS13675", "location": "2769997-2770575", "strand": "+", "annotations": "GNAT_family_N-acetyltransferase"}, {"name": "WP_004135538.1", "locus_tag": "EHW69_RS13680", "location": "2770569-2770787", "strand": "+", "annotations": "hypothetical_protein"}, {"name": "WP_049086289.1", "locus_tag": "EHW69_RS13685", "location": "2771464-2772696", "strand": "+", "annotations": "multidrug_effflux_MFS_transporter"}, {"name": "WP_128804977.1", "locus_tag": "EHW69_RS13690", "location": "2772701-2774962", "strand": "+", "annotations": "excinuclease_ABC_subunit_UvrA"}, {"name": "WP_004135545.1", "locus_tag": "EHW69_RS13695", "location": "2775050-2776564", "strand": "-", "annotations": "4-hydroxyphenylacetate_3-monooxygenase_oxygenase_component"}, {"name": "WP_049086546.1", "locus_tag": "EHW69_RS13700", "location": "2776603-2778552", "strand": "-", "annotations": "chorismate-binding_protein"}, {"name": "WP_004135549.1", "locus_tag": "EHW69_RS13705", "location": "2778582-2779214", "strand": "-", "annotations": "isochorismatase_family_protein"}, {"name": "WP_049086545.1", "locus_tag": "EHW69_RS13710", "location": "2779233-2780018", "strand": "-", "annotations": "2,3-dihydro-2,3-dihydroxybenzoate_dehydrogenase"}, {"name": "WP_071991906.1", "locus_tag": "EHW69_RS13715", "location": "2780008-2781177", "strand": "-", "annotations": "3-deoxy-7-phosphoheptulonate_synthase"}, {"name": "WP_112070710.1", "locus_tag": "EHW69_RS13720", "location": "2781635-2783155", "strand": "+", "annotations": "amino_acid_adenylation_domain-containing_protein"}, {"name": "WP_004135554.1", "locus_tag": "EHW69_RS13725", "location": "2783158-2783388", "strand": "+", "annotations": "acyl_carrier_protein"}, {"name": "WP_049086543.1", "locus_tag": "EHW69_RS13730", "location": "2783454-2787824", "strand": "+", "annotations": "non-ribosomal_peptide_synthetase"}, {"name": "WP_024358088.1", "locus_tag": "EHW69_RS13735", "location": "2787861-2788253", "strand": "+", "annotations": "nuclear_transport_factor_2_family_protein"}, {"name": "WP_049086542.1", "locus_tag": "EHW69_RS13740", "location": "2788368-2788865", "strand": "+", "annotations": "MarR_family_transcriptional_regulator"}, {"name": "WP_049086540.1", "locus_tag": "EHW69_RS13745", "location": "2789295-2789915", "strand": "+", "annotations": "LysE_family_translocator"}, {"name": "WP_049086539.1", "locus_tag": "EHW69_RS13750", "location": "2790110-2791297", "strand": "+", "annotations": "YbfB/YjiJ_family_MFS_transporter"}, {"name": "WP_024358092.1", "locus_tag": "EHW69_RS13755", "location": "2791280-2792116", "strand": "-", "annotations": "LysR_family_transcriptional_regulator"}, {"name": "WP_049086538.1", "locus_tag": "EHW69_RS13760", "location": "2792209-2793255", "strand": "+", "annotations": "nitronate_monooxygenase"}, {"name": "WP_162685384.1", "locus_tag": "EHW69_RS13765", "location": "2793287-2793946", "strand": "-", "annotations": "ABC_transporter_permease_subunit"}, {"name": "WP_004134108.1", "locus_tag": "EHW69_RS13770", "location": "2793943-2794734", "strand": "-", "annotations": "ATP-binding_cassette_domain-containing_protein"}, {"name": "WP_004134110.1", "locus_tag": "EHW69_RS13775", "location": "2794731-2795537", "strand": "-", "annotations": "MetQ/NlpA_family_ABC_transporter_substrate-binding_protein"}, {"name": "WP_024358095.1", "locus_tag": "EHW69_RS13780", "location": "2795567-2796595", "strand": "-", "annotations": "isopenicillin_N_synthase_family_oxygenase"}, {"name": "WP_049085894.1", "locus_tag": "EHW69_RS13785", "location": "2796866-2797141", "strand": "+", "annotations": "DUF2132_domain-containing_protein"}, {"name": "WP_004134116.1", "locus_tag": "EHW69_RS13790", "location": "2797183-2797371", "strand": "-", "annotations": "hypothetical_protein"}, {"name": "WP_004120044.1", "locus_tag": "EHW69_RS13795", "location": "2797443-2797652", "strand": "-", "annotations": "DUF1471_domain-containing_protein"}, {"name": "WP_024358097.1", "locus_tag": "EHW69_RS13800", "location": "2797988-2798728", "strand": "+", "annotations": "amino_acid_ABC_transporter_ATP-binding_protein"}, {"name": "WP_112070458.1", "locus_tag": "EHW69_RS13805", "location": "2798737-2799435", "strand": "+", "annotations": "ABC_transporter_permease_subunit"}, {"name": "WP_049086283.1", "locus_tag": "EHW69_RS13810", "location": "2799445-2800197", "strand": "+", "annotations": "amino_acid_ABC_transporter_permease"}, {"name": "WP_004134123.1", "locus_tag": "EHW69_RS13815", "location": "2800187-2801029", "strand": "+", "annotations": "transporter_substrate-binding_domain-containing_protein"}, {"name": "WP_049086282.1", "locus_tag": "EHW69_RS13820", "location": "2801034-2801564", "strand": "+", "annotations": "L-2-amino-thiazoline-4-carboxylic_acid_hydrolase"}, {"name": "WP_024358101.1", "locus_tag": "EHW69_RS13825", "location": "2801561-2802316", "strand": "+", "annotations": "VOC_family_protein"}, {"name": "WP_049086281.1", "locus_tag": "EHW69_RS13830", "location": "2802329-2803117", "strand": "+", "annotations": "pyrroline-5-carboxylate_reductase"}, {"name": "WP_049089750.1", "locus_tag": "EHW69_RS13835", "location": "2803114-2804070", "strand": "-", "annotations": "AraC_family_transcriptional_regulator"}, {"name": "WP_112070459.1", "locus_tag": "EHW69_RS13840", "location": "2804179-2805378", "strand": "+", "annotations": "MFS_transporter"}, {"name": "WP_049085315.1", "locus_tag": "EHW69_RS13845", "location": "2805596-2807053", "strand": "-", "annotations": "leucyl_aminopeptidase_family_protein"}, {"name": "WP_004135527.1", "locus_tag": "FN190_RS08555", "location": "148690-149109", "strand": "+", "annotations": "hypothetical_protein"}, {"name": "WP_049089031.1", "locus_tag": "FN190_RS08560", "location": "149182-149550", "strand": "+", "annotations": "copper-binding_protein"}, {"name": "WP_004135531.1", "locus_tag": "FN190_RS08565", "location": "149564-150811", "strand": "+", "annotations": "TolC_family_protein"}, {"name": "WP_049089032.1", "locus_tag": "FN190_RS08570", "location": "150811-152280", "strand": "+", "annotations": "efflux_RND_transporter_periplasmic_adaptor_subunit"}, {"name": "WP_049100449.1", "locus_tag": "FN190_RS08575", "location": "152277-155390", "strand": "+", "annotations": "efflux_RND_transporter_permease_subunit"}, {"name": "WP_049089037.1", "locus_tag": "FN190_RS08580", "location": "155426-155716", "strand": "-", "annotations": "hypothetical_protein"}, {"name": "WP_004135534.1", "locus_tag": "FN190_RS08585", "location": "156017-156463", "strand": "+", "annotations": "hypothetical_protein"}, {"name": "WP_024358080.1", "locus_tag": "FN190_RS08590", "location": "156460-157038", "strand": "+", "annotations": "GNAT_family_N-acetyltransferase"}, {"name": "WP_004135538.1", "locus_tag": "FN190_RS08595", "location": "157032-157250", "strand": "+", "annotations": "hypothetical_protein"}, {"name": "WP_049086289.1", "locus_tag": "FN190_RS08600", "location": "157927-159159", "strand": "+", "annotations": "multidrug_effflux_MFS_transporter"}, {"name": "WP_049089034.1", "locus_tag": "FN190_RS08605", "location": "159164-161425", "strand": "+", "annotations": "excinuclease_ABC_subunit_UvrA"}, {"name": "WP_004135545.1", "locus_tag": "FN190_RS08610", "location": "161513-163027", "strand": "-", "annotations": "4-hydroxyphenylacetate_3-monooxygenase_oxygenase_component"}, {"name": "WP_049089035.1", "locus_tag": "FN190_RS08615", "location": "163066-165015", "strand": "-", "annotations": "chorismate-binding_protein"}, {"name": "WP_004135549.1", "locus_tag": "FN190_RS08620", "location": "165045-165677", "strand": "-", "annotations": "isochorismatase_family_protein"}, {"name": "WP_004135551.1", "locus_tag": "FN190_RS08625", "location": "165696-166481", "strand": "-", "annotations": "2,3-dihydro-2,3-dihydroxybenzoate_dehydrogenase"}, {"name": "WP_071991906.1", "locus_tag": "FN190_RS08630", "location": "166471-167640", "strand": "-", "annotations": "3-deoxy-7-phosphoheptulonate_synthase"}, {"name": "WP_049086544.1", "locus_tag": "FN190_RS08635", "location": "168098-169618", "strand": "+", "annotations": "amino_acid_adenylation_domain-containing_protein"}, {"name": "WP_004135554.1", "locus_tag": "FN190_RS08640", "location": "169621-169851", "strand": "+", "annotations": "acyl_carrier_protein"}, {"name": "WP_049100446.1", "locus_tag": "FN190_RS08645", "location": "169917-174287", "strand": "+", "annotations": "non-ribosomal_peptide_synthetase"}, {"name": "WP_049089748.1", "locus_tag": "FN190_RS08650", "location": "174324-174716", "strand": "+", "annotations": "nuclear_transport_factor_2_family_protein"}, {"name": "WP_024358089.1", "locus_tag": "FN190_RS08655", "location": "174831-175328", "strand": "+", "annotations": "MarR_family_transcriptional_regulator"}, {"name": "WP_049086540.1", "locus_tag": "FN190_RS08660", "location": "175758-176378", "strand": "+", "annotations": "LysE_family_translocator"}, {"name": "WP_049086539.1", "locus_tag": "FN190_RS08665", "location": "176573-177760", "strand": "+", "annotations": "YbfB/YjiJ_family_MFS_transporter"}, {"name": "WP_024358092.1", "locus_tag": "FN190_RS08670", "location": "177743-178579", "strand": "-", "annotations": "LysR_family_transcriptional_regulator"}, {"name": "WP_049086538.1", "locus_tag": "FN190_RS08675", "location": "178672-179718", "strand": "+", "annotations": "nitronate_monooxygenase"}, {"name": "WP_162685384.1", "locus_tag": "FN190_RS08680", "location": "179750-180409", "strand": "-", "annotations": "ABC_transporter_permease_subunit"}, {"name": "WP_004134108.1", "locus_tag": "FN190_RS08685", "location": "180406-181197", "strand": "-", "annotations": "ATP-binding_cassette_domain-containing_protein"}, {"name": "WP_004134110.1", "locus_tag": "FN190_RS08690", "location": "181194-182000", "strand": "-", "annotations": "MetQ/NlpA_family_ABC_transporter_substrate-binding_protein"}, {"name": "WP_024358095.1", "locus_tag": "FN190_RS08695", "location": "182030-183058", "strand": "-", "annotations": "isopenicillin_N_synthase_family_oxygenase"}, {"name": "WP_049085894.1", "locus_tag": "FN190_RS08700", "location": "183329-183604", "strand": "+", "annotations": "DUF2132_domain-containing_protein"}, {"name": "WP_004134116.1", "locus_tag": "FN190_RS08705", "location": "183646-183834", "strand": "-", "annotations": "hypothetical_protein"}, {"name": "WP_004120044.1", "locus_tag": "FN190_RS08710", "location": "183906-184115", "strand": "-", "annotations": "DUF1471_domain-containing_protein"}, {"name": "WP_024358097.1", "locus_tag": "FN190_RS08715", "location": "184451-185191", "strand": "+", "annotations": "amino_acid_ABC_transporter_ATP-binding_protein"}, {"name": "WP_024358098.1", "locus_tag": "FN190_RS08720", "location": "185200-185898", "strand": "+", "annotations": "ABC_transporter_permease_subunit"}, {"name": "WP_024358099.1", "locus_tag": "FN190_RS08725", "location": "185908-186660", "strand": "+", "annotations": "amino_acid_ABC_transporter_permease"}, {"name": "WP_004134123.1", "locus_tag": "FN190_RS08730", "location": "186650-187492", "strand": "+", "annotations": "transporter_substrate-binding_domain-containing_protein"}, {"name": "WP_049086282.1", "locus_tag": "FN190_RS08735", "location": "187497-188027", "strand": "+", "annotations": "L-2-amino-thiazoline-4-carboxylic_acid_hydrolase"}, {"name": "WP_024358101.1", "locus_tag": "FN190_RS08740", "location": "188024-188779", "strand": "+", "annotations": "VOC_family_protein"}, {"name": "WP_049086281.1", "locus_tag": "FN190_RS08745", "location": "188792-189580", "strand": "+", "annotations": "pyrroline-5-carboxylate_reductase"}, {"name": "WP_049089750.1", "locus_tag": "FN190_RS08750", "location": "189577-190533", "strand": "-", "annotations": "AraC_family_transcriptional_regulator"}, {"name": "WP_004120066.1", "locus_tag": "FN190_RS08755", "location": "190642-191841", "strand": "+", "annotations": "MFS_transporter"}, {"name": "WP_049085315.1", "locus_tag": "FN190_RS08760", "location": "192059-193516", "strand": "-", "annotations": "leucyl_aminopeptidase_family_protein"}, {"name": "WP_004137131.1", "locus_tag": "FN264_RS15605", "location": "329201-330220", "strand": "-", "annotations": "alpha-ketoacid_dehydrogenase_subunit_beta"}, {"name": "WP_004137130.1", "locus_tag": "FN264_RS15610", "location": "330232-331191", "strand": "-", "annotations": "thiamine_pyrophosphate-dependent_dehydrogenase_E1_component_subunit_alpha"}, {"name": "WP_171016424.1", "locus_tag": "FN264_RS15615", "location": "331558-334191", "strand": "+", "annotations": "helix-turn-helix_transcriptional_regulator"}, {"name": "FN264_RS15620", "locus_tag": "FN264_RS15620", "location": "334568-335202", "strand": "-", "annotations": "IS1-like_element_IS1B_family_transposase"}, {"name": "FN264_RS15625", "locus_tag": "FN264_RS15625", "location": "335544-336131", "strand": "-", "annotations": "transporter_substrate-binding_domain-containing_protein"}, {"name": "WP_024358099.1", "locus_tag": "FN264_RS15630", "location": "336121-336873", "strand": "-", "annotations": "amino_acid_ABC_transporter_permease"}, {"name": "WP_024358098.1", "locus_tag": "FN264_RS15635", "location": "336883-337581", "strand": "-", "annotations": "ABC_transporter_permease_subunit"}, {"name": "WP_024358097.1", "locus_tag": "FN264_RS15640", "location": "337590-338330", "strand": "-", "annotations": "amino_acid_ABC_transporter_ATP-binding_protein"}, {"name": "WP_004120044.1", "locus_tag": "FN264_RS15645", "location": "338666-338875", "strand": "+", "annotations": "DUF1471_domain-containing_protein"}, {"name": "WP_004134116.1", "locus_tag": "FN264_RS15650", "location": "338947-339135", "strand": "+", "annotations": "hypothetical_protein"}, {"name": "WP_049085894.1", "locus_tag": "FN264_RS15655", "location": "339177-339452", "strand": "-", "annotations": "DUF2132_domain-containing_protein"}, {"name": "WP_024358095.1", "locus_tag": "FN264_RS15660", "location": "339723-340751", "strand": "+", "annotations": "isopenicillin_N_synthase_family_oxygenase"}, {"name": "WP_004134110.1", "locus_tag": "FN264_RS15665", "location": "340781-341587", "strand": "+", "annotations": "MetQ/NlpA_family_ABC_transporter_substrate-binding_protein"}, {"name": "WP_154913757.1", "locus_tag": "FN264_RS15670", "location": "341584-342375", "strand": "+", "annotations": "ATP-binding_cassette_domain-containing_protein"}, {"name": "WP_162685384.1", "locus_tag": "FN264_RS15675", "location": "342372-343031", "strand": "+", "annotations": "ABC_transporter_permease_subunit"}, {"name": "WP_049086538.1", "locus_tag": "FN264_RS15680", "location": "343063-344109", "strand": "-", "annotations": "nitronate_monooxygenase"}, {"name": "WP_024358092.1", "locus_tag": "FN264_RS15685", "location": "344202-345038", "strand": "+", "annotations": "LysR_family_transcriptional_regulator"}, {"name": "WP_049086539.1", "locus_tag": "FN264_RS15690", "location": "345021-346208", "strand": "-", "annotations": "YbfB/YjiJ_family_MFS_transporter"}, {"name": "WP_049086540.1", "locus_tag": "FN264_RS15695", "location": "346403-347023", "strand": "-", "annotations": "LysE_family_translocator"}, {"name": "WP_024358089.1", "locus_tag": "FN264_RS15700", "location": "347453-347950", "strand": "-", "annotations": "MarR_family_transcriptional_regulator"}, {"name": "WP_049089748.1", "locus_tag": "FN264_RS15705", "location": "348065-348457", "strand": "-", "annotations": "nuclear_transport_factor_2_family_protein"}, {"name": "WP_049100446.1", "locus_tag": "FN264_RS15710", "location": "348494-352864", "strand": "-", "annotations": "non-ribosomal_peptide_synthetase"}, {"name": "WP_004135554.1", "locus_tag": "FN264_RS15715", "location": "352930-353160", "strand": "-", "annotations": "acyl_carrier_protein"}, {"name": "WP_049086544.1", "locus_tag": "FN264_RS15720", "location": "353163-354683", "strand": "-", "annotations": "amino_acid_adenylation_domain-containing_protein"}, {"name": "WP_071991906.1", "locus_tag": "FN264_RS15725", "location": "355140-356309", "strand": "+", "annotations": "3-deoxy-7-phosphoheptulonate_synthase"}, {"name": "WP_004135551.1", "locus_tag": "FN264_RS15730", "location": "356299-357084", "strand": "+", "annotations": "2,3-dihydro-2,3-dihydroxybenzoate_dehydrogenase"}, {"name": "WP_004135549.1", "locus_tag": "FN264_RS15735", "location": "357103-357735", "strand": "+", "annotations": "isochorismatase_family_protein"}, {"name": "WP_154913769.1", "locus_tag": "FN264_RS15740", "location": "357765-359714", "strand": "+", "annotations": "chorismate-binding_protein"}, {"name": "WP_004135545.1", "locus_tag": "FN264_RS15745", "location": "359753-361267", "strand": "+", "annotations": "4-hydroxyphenylacetate_3-monooxygenase_oxygenase_component"}, {"name": "WP_049089034.1", "locus_tag": "FN264_RS15750", "location": "361355-363616", "strand": "-", "annotations": "excinuclease_ABC_subunit_UvrA"}, {"name": "WP_049086289.1", "locus_tag": "FN264_RS15755", "location": "363621-364853", "strand": "-", "annotations": "multidrug_effflux_MFS_transporter"}, {"name": "WP_004135538.1", "locus_tag": "FN264_RS15760", "location": "365530-365748", "strand": "-", "annotations": "hypothetical_protein"}, {"name": "WP_024358080.1", "locus_tag": "FN264_RS15765", "location": "365742-366320", "strand": "-", "annotations": "GNAT_family_N-acetyltransferase"}, {"name": "WP_004135534.1", "locus_tag": "FN264_RS15770", "location": "366317-366763", "strand": "-", "annotations": "hypothetical_protein"}, {"name": "WP_049089037.1", "locus_tag": "FN264_RS15775", "location": "367064-367354", "strand": "+", "annotations": "hypothetical_protein"}, {"name": "WP_049089033.1", "locus_tag": "FN264_RS15780", "location": "367390-370503", "strand": "-", "annotations": "efflux_RND_transporter_permease_subunit"}, {"name": "WP_049089032.1", "locus_tag": "FN264_RS15785", "location": "370500-371969", "strand": "-", "annotations": "efflux_RND_transporter_periplasmic_adaptor_subunit"}, {"name": "WP_004135531.1", "locus_tag": "FN264_RS15790", "location": "371969-373216", "strand": "-", "annotations": "TolC_family_protein"}, {"name": "WP_049089031.1", "locus_tag": "FN264_RS15795", "location": "373230-373598", "strand": "-", "annotations": "copper-binding_protein"}, {"name": "FN264_RS15800", "locus_tag": "FN264_RS15800", "location": "373671-374090", "strand": "-", "annotations": "hypothetical_protein"}, {"name": "WP_004135527.1", "locus_tag": "FN825_RS15685", "location": "4062213-4062632", "strand": "+", "annotations": "hypothetical_protein"}, {"name": "WP_049089031.1", "locus_tag": "FN825_RS15690", "location": "4062705-4063073", "strand": "+", "annotations": "copper-binding_protein"}, {"name": "FN825_RS15695", "locus_tag": "FN825_RS15695", "location": "4063087-4064333", "strand": "+", "annotations": "TolC_family_protein"}, {"name": "WP_049089032.1", "locus_tag": "FN825_RS15700", "location": "4064333-4065802", "strand": "+", "annotations": "efflux_RND_transporter_periplasmic_adaptor_subunit"}, {"name": "WP_049089033.1", "locus_tag": "FN825_RS15705", "location": "4065799-4068912", "strand": "+", "annotations": "efflux_RND_transporter_permease_subunit"}, {"name": "WP_049089037.1", "locus_tag": "FN825_RS15710", "location": "4068948-4069238", "strand": "-", "annotations": "hypothetical_protein"}, {"name": "WP_004135534.1", "locus_tag": "FN825_RS15715", "location": "4069539-4069985", "strand": "+", "annotations": "hypothetical_protein"}, {"name": "WP_024358080.1", "locus_tag": "FN825_RS15720", "location": "4069982-4070560", "strand": "+", "annotations": "GNAT_family_N-acetyltransferase"}, {"name": "WP_004135538.1", "locus_tag": "FN825_RS15725", "location": "4070554-4070772", "strand": "+", "annotations": "hypothetical_protein"}, {"name": "WP_049086289.1", "locus_tag": "FN825_RS15730", "location": "4071449-4072681", "strand": "+", "annotations": "multidrug_effflux_MFS_transporter"}, {"name": "WP_154060062.1", "locus_tag": "FN825_RS15735", "location": "4072686-4074947", "strand": "+", "annotations": "excinuclease_ABC_subunit_UvrA"}, {"name": "WP_004135545.1", "locus_tag": "FN825_RS15740", "location": "4075035-4076549", "strand": "-", "annotations": "4-hydroxyphenylacetate_3-monooxygenase_oxygenase_component"}, {"name": "WP_049089035.1", "locus_tag": "FN825_RS15745", "location": "4076588-4078537", "strand": "-", "annotations": "phenazine-specific_anthranilate_synthase"}, {"name": "WP_004135549.1", "locus_tag": "FN825_RS15750", "location": "4078567-4079199", "strand": "-", "annotations": "isochorismatase_family_protein"}, {"name": "WP_004135551.1", "locus_tag": "FN825_RS15755", "location": "4079218-4080003", "strand": "-", "annotations": "2,3-dihydro-2,3-dihydroxybenzoate_dehydrogenase"}, {"name": "WP_071991906.1", "locus_tag": "FN825_RS15760", "location": "4079993-4081162", "strand": "-", "annotations": "3-deoxy-D-arabinose-heptulosonic-7-phosphate_synthase"}, {"name": "WP_049086544.1", "locus_tag": "FN825_RS15765", "location": "4081620-4083140", "strand": "+", "annotations": "amino_acid_adenylation_domain-containing_protein"}, {"name": "WP_004135554.1", "locus_tag": "FN825_RS15770", "location": "4083143-4083373", "strand": "+", "annotations": "acyl_carrier_protein"}, {"name": "FN825_RS15775", "locus_tag": "FN825_RS15775", "location": "4083439-4087809", "strand": "+", "annotations": "amino_acid_adenylation_domain-containing_protein"}, {"name": "WP_049089748.1", "locus_tag": "FN825_RS15780", "location": "4087846-4088238", "strand": "+", "annotations": "nuclear_transport_factor_2_family_protein"}, {"name": "WP_154060063.1", "locus_tag": "FN825_RS15785", "location": "4088353-4088850", "strand": "+", "annotations": "MarR_family_transcriptional_regulator"}, {"name": "WP_049086540.1", "locus_tag": "FN825_RS15790", "location": "4089280-4089900", "strand": "+", "annotations": "LysE_family_translocator"}, {"name": "WP_154060064.1", "locus_tag": "FN825_RS15795", "location": "4090095-4091282", "strand": "+", "annotations": "YbfB/YjiJ_family_MFS_transporter"}, {"name": "WP_024358092.1", "locus_tag": "FN825_RS15800", "location": "4091265-4092101", "strand": "-", "annotations": "LysR_family_transcriptional_regulator"}, {"name": "WP_049086538.1", "locus_tag": "FN825_RS15805", "location": "4092194-4093240", "strand": "+", "annotations": "2-nitropropane_dioxygenase"}, {"name": "WP_154060065.1", "locus_tag": "FN825_RS15810", "location": "4093272-4093943", "strand": "-", "annotations": "ABC_transporter_permease"}, {"name": "WP_004134108.1", "locus_tag": "FN825_RS15815", "location": "4093928-4094719", "strand": "-", "annotations": "ATP-binding_cassette_domain-containing_protein"}, {"name": "WP_004134110.1", "locus_tag": "FN825_RS15820", "location": "4094716-4095522", "strand": "-", "annotations": "ABC_transporter_substrate-binding_protein"}, {"name": "FN825_RS15825", "locus_tag": "FN825_RS15825", "location": "4095552-4096579", "strand": "-", "annotations": "isopenicillin_N_synthase_family_oxygenase"}, {"name": "WP_049085894.1", "locus_tag": "FN825_RS15830", "location": "4096850-4097125", "strand": "+", "annotations": "DUF2132_domain-containing_protein"}, {"name": "WP_004134116.1", "locus_tag": "FN825_RS15835", "location": "4097167-4097355", "strand": "-", "annotations": "hypothetical_protein"}, {"name": "WP_004120044.1", "locus_tag": "FN825_RS15840", "location": "4097427-4097636", "strand": "-", "annotations": "DUF1471_domain-containing_protein"}, {"name": "WP_024358097.1", "locus_tag": "FN825_RS15845", "location": "4097972-4098712", "strand": "+", "annotations": "amino_acid_ABC_transporter_ATP-binding_protein"}, {"name": "WP_024358098.1", "locus_tag": "FN825_RS15850", "location": "4098721-4099419", "strand": "+", "annotations": "ABC_transporter_permease_subunit"}, {"name": "WP_024358099.1", "locus_tag": "FN825_RS15855", "location": "4099429-4100181", "strand": "+", "annotations": "amino_acid_ABC_transporter_permease"}, {"name": "WP_004134123.1", "locus_tag": "FN825_RS15860", "location": "4100171-4101013", "strand": "+", "annotations": "extracellular_solute-binding_protein"}, {"name": "WP_049086282.1", "locus_tag": "FN825_RS15865", "location": "4101018-4101548", "strand": "+", "annotations": "hypothetical_protein"}, {"name": "WP_024358101.1", "locus_tag": "FN825_RS15870", "location": "4101545-4102300", "strand": "+", "annotations": "VOC_family_protein"}, {"name": "WP_049086281.1", "locus_tag": "FN825_RS15875", "location": "4102313-4103101", "strand": "+", "annotations": "pyrroline-5-carboxylate_reductase"}, {"name": "WP_049089750.1", "locus_tag": "FN825_RS15880", "location": "4103098-4104054", "strand": "-", "annotations": "AraC_family_transcriptional_regulator"}, {"name": "WP_004120066.1", "locus_tag": "FN825_RS15885", "location": "4104163-4105362", "strand": "+", "annotations": "MFS_transporter"}, {"name": "WP_049085315.1", "locus_tag": "FN825_RS15890", "location": "4105580-4107037", "strand": "-", "annotations": "leucyl_aminopeptidase_family_protein"}, {"name": "WP_123829327.1", "locus_tag": "EGY08_RS29470", "location": "5866256-5866675", "strand": "+", "annotations": "hypothetical_protein"}, {"name": "WP_117085658.1", "locus_tag": "EGY08_RS29475", "location": "5866748-5867116", "strand": "+", "annotations": "copper-binding_protein"}, {"name": "WP_004119973.1", "locus_tag": "EGY08_RS29480", "location": "5867130-5868377", "strand": "+", "annotations": "TolC_family_protein"}, {"name": "WP_123829328.1", "locus_tag": "EGY08_RS29485", "location": "5868377-5869846", "strand": "+", "annotations": "efflux_RND_transporter_periplasmic_adaptor_subunit"}, {"name": "WP_123829329.1", "locus_tag": "EGY08_RS29490", "location": "5869843-5872956", "strand": "+", "annotations": "efflux_RND_transporter_permease_subunit"}, {"name": "WP_004119983.1", "locus_tag": "EGY08_RS29495", "location": "5872992-5873282", "strand": "-", "annotations": "hypothetical_protein"}, {"name": "WP_004119986.1", "locus_tag": "EGY08_RS29500", "location": "5873583-5874029", "strand": "+", "annotations": "hypothetical_protein"}, {"name": "WP_004119988.1", "locus_tag": "EGY08_RS29505", "location": "5874029-5874604", "strand": "+", "annotations": "GNAT_family_N-acetyltransferase"}, {"name": "WP_004119990.1", "locus_tag": "EGY08_RS29510", "location": "5874598-5874816", "strand": "+", "annotations": "hypothetical_protein"}, {"name": "WP_123829330.1", "locus_tag": "EGY08_RS29520", "location": "5874943-5875284", "strand": "-", "annotations": "hypothetical_protein"}, {"name": "WP_049113836.1", "locus_tag": "EGY08_RS29525", "location": "5875686-5876918", "strand": "+", "annotations": "multidrug_effflux_MFS_transporter"}, {"name": "WP_112164929.1", "locus_tag": "EGY08_RS29530", "location": "5876923-5879184", "strand": "+", "annotations": "excinuclease_ABC_subunit_UvrA"}, {"name": "WP_049080284.1", "locus_tag": "EGY08_RS29535", "location": "5879272-5880786", "strand": "-", "annotations": "Pyoverdin_chromophore_biosynthetic_protein_pvcC"}, {"name": "WP_123829468.1", "locus_tag": "EGY08_RS29540", "location": "5880825-5882774", "strand": "-", "annotations": "chorismate-binding_protein"}, {"name": "WP_004120000.1", "locus_tag": "EGY08_RS29545", "location": "5882804-5883436", "strand": "-", "annotations": "isochorismatase_family_protein"}, {"name": "WP_087828151.1", "locus_tag": "EGY08_RS29550", "location": "5883455-5884240", "strand": "-", "annotations": "2,3-dihydro-2,3-dihydroxybenzoate_dehydrogenase"}, {"name": "WP_071988216.1", "locus_tag": "EGY08_RS29555", "location": "5884230-5885399", "strand": "-", "annotations": "3-deoxy-7-phosphoheptulonate_synthase"}, {"name": "WP_004120003.1", "locus_tag": "EGY08_RS29560", "location": "5885856-5887376", "strand": "+", "annotations": "amino_acid_adenylation_domain-containing_protein"}, {"name": "WP_004120004.1", "locus_tag": "EGY08_RS29565", "location": "5887379-5887609", "strand": "+", "annotations": "acyl_carrier_protein"}, {"name": "WP_004120007.1", "locus_tag": "EGY08_RS29570", "location": "5887675-5892045", "strand": "+", "annotations": "non-ribosomal_peptide_synthetase"}, {"name": "WP_004120009.1", "locus_tag": "EGY08_RS29575", "location": "5892081-5892476", "strand": "+", "annotations": "nuclear_transport_factor_2_family_protein"}, {"name": "WP_004120012.1", "locus_tag": "EGY08_RS29580", "location": "5892588-5893085", "strand": "+", "annotations": "MarR_family_transcriptional_regulator"}, {"name": "WP_004120018.1", "locus_tag": "EGY08_RS29590", "location": "5894088-5894708", "strand": "+", "annotations": "LysE_family_translocator"}, {"name": "WP_004120021.1", "locus_tag": "EGY08_RS29595", "location": "5894903-5896090", "strand": "+", "annotations": "YbfB/YjiJ_family_MFS_transporter"}, {"name": "WP_004120023.1", "locus_tag": "EGY08_RS29600", "location": "5896073-5896909", "strand": "-", "annotations": "LysR_family_transcriptional_regulator"}, {"name": "WP_123829331.1", "locus_tag": "EGY08_RS29605", "location": "5897002-5898048", "strand": "+", "annotations": "nitronate_monooxygenase"}, {"name": "WP_177447603.1", "locus_tag": "EGY08_RS29610", "location": "5898080-5898739", "strand": "-", "annotations": "ABC_transporter_permease_subunit"}, {"name": "WP_123829333.1", "locus_tag": "EGY08_RS29615", "location": "5898736-5899527", "strand": "-", "annotations": "ATP-binding_cassette_domain-containing_protein"}, {"name": "WP_004134110.1", "locus_tag": "EGY08_RS29620", "location": "5899524-5900330", "strand": "-", "annotations": "MetQ/NlpA_family_ABC_transporter_substrate-binding_protein"}, {"name": "WP_123829334.1", "locus_tag": "EGY08_RS29625", "location": "5900496-5901524", "strand": "-", "annotations": "isopenicillin_N_synthase_family_oxygenase"}, {"name": "WP_004120037.1", "locus_tag": "EGY08_RS29630", "location": "5901795-5902070", "strand": "+", "annotations": "DUF2132_domain-containing_protein"}, {"name": "WP_123829335.1", "locus_tag": "EGY08_RS29635", "location": "5902112-5902300", "strand": "-", "annotations": "hypothetical_protein"}, {"name": "WP_004120044.1", "locus_tag": "EGY08_RS29640", "location": "5902504-5902713", "strand": "-", "annotations": "DUF1471_domain-containing_protein"}, {"name": "WP_049115624.1", "locus_tag": "EGY08_RS29645", "location": "5903048-5903788", "strand": "+", "annotations": "amino_acid_ABC_transporter_ATP-binding_protein"}, {"name": "WP_123829336.1", "locus_tag": "EGY08_RS29650", "location": "5903797-5904495", "strand": "+", "annotations": "ABC_transporter_permease_subunit"}, {"name": "WP_123829337.1", "locus_tag": "EGY08_RS29655", "location": "5904505-5905257", "strand": "+", "annotations": "amino_acid_ABC_transporter_permease"}, {"name": "WP_032741830.1", "locus_tag": "EGY08_RS29660", "location": "5905247-5906089", "strand": "+", "annotations": "extracellular_solute-binding_protein"}, {"name": "WP_123829338.1", "locus_tag": "EGY08_RS29665", "location": "5906094-5906624", "strand": "+", "annotations": "L-2-amino-thiazoline-4-carboxylic_acid_hydrolase"}, {"name": "WP_123829339.1", "locus_tag": "EGY08_RS29670", "location": "5906621-5907376", "strand": "+", "annotations": "VOC_family_protein"}, {"name": "WP_123829340.1", "locus_tag": "EGY08_RS29675", "location": "5907389-5908177", "strand": "+", "annotations": "NAD(P)-binding_domain-containing_protein"}, {"name": "WP_087828144.1", "locus_tag": "EGY08_RS29680", "location": "5908174-5909130", "strand": "-", "annotations": "AraC_family_transcriptional_regulator"}, {"name": "WP_112164959.1", "locus_tag": "EGY08_RS29685", "location": "5909239-5910438", "strand": "+", "annotations": "MFS_transporter"}, {"name": "WP_112164959.1", "locus_tag": "FN077_RS09745", "location": "257711-258910", "strand": "-", "annotations": "MFS_transporter"}, {"name": "WP_087828144.1", "locus_tag": "FN077_RS09750", "location": "259019-259975", "strand": "+", "annotations": "AraC_family_transcriptional_regulator"}, {"name": "WP_123829340.1", "locus_tag": "FN077_RS09755", "location": "259972-260760", "strand": "-", "annotations": "NAD(P)-binding_domain-containing_protein"}, {"name": "WP_123829339.1", "locus_tag": "FN077_RS09760", "location": "260773-261528", "strand": "-", "annotations": "VOC_family_protein"}, {"name": "WP_123829338.1", "locus_tag": "FN077_RS09765", "location": "261525-262055", "strand": "-", "annotations": "L-2-amino-thiazoline-4-carboxylic_acid_hydrolase"}, {"name": "WP_049115629.1", "locus_tag": "FN077_RS09770", "location": "262060-262902", "strand": "-", "annotations": "transporter_substrate-binding_domain-containing_protein"}, {"name": "WP_142445792.1", "locus_tag": "FN077_RS09775", "location": "262892-263644", "strand": "-", "annotations": "ABC_transporter_permease_subunit"}, {"name": "WP_142468957.1", "locus_tag": "FN077_RS09780", "location": "263654-264352", "strand": "-", "annotations": "ABC_transporter_permease_subunit"}, {"name": "WP_112164952.1", "locus_tag": "FN077_RS09785", "location": "264361-265101", "strand": "-", "annotations": "amino_acid_ABC_transporter_ATP-binding_protein"}, {"name": "WP_004120044.1", "locus_tag": "FN077_RS09790", "location": "265436-265645", "strand": "+", "annotations": "DUF1471_domain-containing_protein"}, {"name": "WP_004134116.1", "locus_tag": "FN077_RS09795", "location": "265849-266037", "strand": "+", "annotations": "hypothetical_protein"}, {"name": "WP_004120037.1", "locus_tag": "FN077_RS09800", "location": "266079-266354", "strand": "-", "annotations": "DUF2132_domain-containing_protein"}, {"name": "WP_142468958.1", "locus_tag": "FN077_RS09805", "location": "266625-267653", "strand": "+", "annotations": "isopenicillin_N_synthase_family_oxygenase"}, {"name": "WP_142469086.1", "locus_tag": "FN077_RS09810", "location": "267819-268625", "strand": "+", "annotations": "ABC_transporter_substrate-binding_protein"}, {"name": "WP_075208541.1", "locus_tag": "FN077_RS09815", "location": "268622-269413", "strand": "+", "annotations": "ATP-binding_cassette_domain-containing_protein"}, {"name": "WP_162625996.1", "locus_tag": "FN077_RS09820", "location": "269410-270069", "strand": "+", "annotations": "ABC_transporter_permease_subunit"}, {"name": "WP_142468959.1", "locus_tag": "FN077_RS09825", "location": "270101-271147", "strand": "-", "annotations": "nitronate_monooxygenase"}, {"name": "WP_004120023.1", "locus_tag": "FN077_RS09830", "location": "271240-272076", "strand": "+", "annotations": "LysR_family_transcriptional_regulator"}, {"name": "WP_004120021.1", "locus_tag": "FN077_RS09835", "location": "272059-273246", "strand": "-", "annotations": "YbfB/YjiJ_family_MFS_transporter"}, {"name": "WP_142468305.1", "locus_tag": "FN077_RS09840", "location": "273441-274061", "strand": "-", "annotations": "LysE_family_transporter"}, {"name": "WP_004120012.1", "locus_tag": "FN077_RS09855", "location": "275064-275561", "strand": "-", "annotations": "MarR_family_transcriptional_regulator"}, {"name": "WP_004120009.1", "locus_tag": "FN077_RS09860", "location": "275673-276068", "strand": "-", "annotations": "nuclear_transport_factor_2_family_protein"}, {"name": "WP_142468306.1", "locus_tag": "FN077_RS09865", "location": "276104-280474", "strand": "-", "annotations": "amino_acid_adenylation_domain-containing_protein"}, {"name": "WP_004120004.1", "locus_tag": "FN077_RS09870", "location": "280540-280770", "strand": "-", "annotations": "acyl_carrier_protein"}, {"name": "WP_004120003.1", "locus_tag": "FN077_RS09875", "location": "280773-282293", "strand": "-", "annotations": "amino_acid_adenylation_domain-containing_protein"}, {"name": "WP_071988216.1", "locus_tag": "FN077_RS09880", "location": "282750-283919", "strand": "+", "annotations": "3-deoxy-7-phosphoheptulonate_synthase"}, {"name": "WP_142468307.1", "locus_tag": "FN077_RS09885", "location": "283909-284694", "strand": "+", "annotations": "SDR_family_NAD(P)-dependent_oxidoreductase"}, {"name": "WP_004120000.1", "locus_tag": "FN077_RS09890", "location": "284713-285345", "strand": "+", "annotations": "isochorismatase_family_protein"}, {"name": "WP_004119997.1", "locus_tag": "FN077_RS09895", "location": "285375-287324", "strand": "+", "annotations": "chorismate-binding_protein"}, {"name": "WP_049080284.1", "locus_tag": "FN077_RS09900", "location": "287363-288877", "strand": "+", "annotations": "Pyoverdin_chromophore_biosynthetic_protein_pvcC"}, {"name": "WP_142468960.1", "locus_tag": "FN077_RS09905", "location": "288965-291226", "strand": "-", "annotations": "ATP-binding_cassette_domain-containing_protein"}, {"name": "WP_142468961.1", "locus_tag": "FN077_RS09910", "location": "291231-292463", "strand": "-", "annotations": "Bcr/CflA_family_efflux_MFS_transporter"}, {"name": "WP_123829330.1", "locus_tag": "FN077_RS09915", "location": "292865-293206", "strand": "+", "annotations": "hypothetical_protein"}, {"name": "WP_142468962.1", "locus_tag": "FN077_RS09925", "location": "293333-293551", "strand": "-", "annotations": "hypothetical_protein"}, {"name": "WP_004119988.1", "locus_tag": "FN077_RS09930", "location": "293545-294120", "strand": "-", "annotations": "GNAT_family_N-acetyltransferase"}, {"name": "WP_004119986.1", "locus_tag": "FN077_RS09935", "location": "294120-294566", "strand": "-", "annotations": "hypothetical_protein"}, {"name": "WP_004119983.1", "locus_tag": "FN077_RS09940", "location": "294867-295157", "strand": "+", "annotations": "hypothetical_protein"}, {"name": "WP_142468963.1", "locus_tag": "FN077_RS09945", "location": "295193-298306", "strand": "-", "annotations": "CusA/CzcA_family_heavy_metal_efflux_RND_transporter"}, {"name": "WP_142468964.1", "locus_tag": "FN077_RS09950", "location": "298303-299772", "strand": "-", "annotations": "efflux_RND_transporter_periplasmic_adaptor_subunit"}, {"name": "WP_139530180.1", "locus_tag": "FN077_RS09955", "location": "299772-301019", "strand": "-", "annotations": "TolC_family_protein"}, {"name": "WP_004119970.1", "locus_tag": "FN077_RS09960", "location": "301033-301401", "strand": "-", "annotations": "copper-binding_protein"}, {"name": "WP_004119969.1", "locus_tag": "FN077_RS09965", "location": "301474-301893", "strand": "-", "annotations": "hypothetical_protein"}, {"name": "WP_142983012.1", "locus_tag": "FN067_RS02230", "location": "471490-472689", "strand": "-", "annotations": "MFS_transporter"}, {"name": "WP_087828144.1", "locus_tag": "FN067_RS02235", "location": "472798-473754", "strand": "+", "annotations": "AraC_family_transcriptional_regulator"}, {"name": "WP_139530161.1", "locus_tag": "FN067_RS02240", "location": "473751-474539", "strand": "-", "annotations": "NAD(P)-binding_domain-containing_protein"}, {"name": "WP_142983013.1", "locus_tag": "FN067_RS02245", "location": "474552-475307", "strand": "-", "annotations": "VOC_family_protein"}, {"name": "WP_004120060.1", "locus_tag": "FN067_RS02250", "location": "475304-475834", "strand": "-", "annotations": "L-2-amino-thiazoline-4-carboxylic_acid_hydrolase"}, {"name": "WP_032741830.1", "locus_tag": "FN067_RS02255", "location": "475839-476681", "strand": "-", "annotations": "extracellular_solute-binding_protein"}, {"name": "WP_004120054.1", "locus_tag": "FN067_RS02260", "location": "476671-477423", "strand": "-", "annotations": "amino_acid_ABC_transporter_permease"}, {"name": "WP_049115626.1", "locus_tag": "FN067_RS02265", "location": "477433-478131", "strand": "-", "annotations": "ABC_transporter_permease_subunit"}, {"name": "WP_049115624.1", "locus_tag": "FN067_RS02270", "location": "478140-478880", "strand": "-", "annotations": "amino_acid_ABC_transporter_ATP-binding_protein"}, {"name": "WP_004120044.1", "locus_tag": "FN067_RS02275", "location": "479215-479424", "strand": "+", "annotations": "DUF1471_domain-containing_protein"}, {"name": "WP_123829335.1", "locus_tag": "FN067_RS02280", "location": "479628-479816", "strand": "+", "annotations": "hypothetical_protein"}, {"name": "WP_139530166.1", "locus_tag": "FN067_RS02285", "location": "479842-480132", "strand": "-", "annotations": "DUF2132_domain-containing_protein"}, {"name": "WP_142983014.1", "locus_tag": "FN067_RS02290", "location": "480403-481431", "strand": "+", "annotations": "isopenicillin_N_synthase_family_oxygenase"}, {"name": "WP_004134110.1", "locus_tag": "FN067_RS02295", "location": "481597-482403", "strand": "+", "annotations": "MetQ/NlpA_family_ABC_transporter_substrate-binding_protein"}, {"name": "WP_142983015.1", "locus_tag": "FN067_RS02300", "location": "482400-483191", "strand": "+", "annotations": "ATP-binding_cassette_domain-containing_protein"}, {"name": "WP_162625996.1", "locus_tag": "FN067_RS02305", "location": "483188-483847", "strand": "+", "annotations": "ABC_transporter_permease_subunit"}, {"name": "WP_142983016.1", "locus_tag": "FN067_RS02310", "location": "483879-484925", "strand": "-", "annotations": "nitronate_monooxygenase"}, {"name": "WP_142983017.1", "locus_tag": "FN067_RS02315", "location": "485018-485854", "strand": "+", "annotations": "LysR_family_transcriptional_regulator"}, {"name": "WP_004120021.1", "locus_tag": "FN067_RS02320", "location": "485837-487024", "strand": "-", "annotations": "YbfB/YjiJ_family_MFS_transporter"}, {"name": "WP_142983018.1", "locus_tag": "FN067_RS02325", "location": "487219-487839", "strand": "-", "annotations": "LysE_family_transporter"}, {"name": "WP_004120012.1", "locus_tag": "FN067_RS02340", "location": "488842-489339", "strand": "-", "annotations": "MarR_family_transcriptional_regulator"}, {"name": "WP_004120009.1", "locus_tag": "FN067_RS02345", "location": "489451-489846", "strand": "-", "annotations": "nuclear_transport_factor_2_family_protein"}, {"name": "WP_142468306.1", "locus_tag": "FN067_RS02350", "location": "489882-494252", "strand": "-", "annotations": "amino_acid_adenylation_domain-containing_protein"}, {"name": "WP_004120004.1", "locus_tag": "FN067_RS02355", "location": "494318-494548", "strand": "-", "annotations": "acyl_carrier_protein"}, {"name": "WP_004120003.1", "locus_tag": "FN067_RS02360", "location": "494551-496071", "strand": "-", "annotations": "amino_acid_adenylation_domain-containing_protein"}, {"name": "WP_071988216.1", "locus_tag": "FN067_RS02365", "location": "496528-497697", "strand": "+", "annotations": "3-deoxy-7-phosphoheptulonate_synthase"}, {"name": "WP_087828151.1", "locus_tag": "FN067_RS02370", "location": "497687-498472", "strand": "+", "annotations": "2,3-dihydro-2,3-dihydroxybenzoate_dehydrogenase"}, {"name": "WP_004120000.1", "locus_tag": "FN067_RS02375", "location": "498491-499123", "strand": "+", "annotations": "isochorismatase_family_protein"}, {"name": "WP_142983019.1", "locus_tag": "FN067_RS02380", "location": "499153-501102", "strand": "+", "annotations": "chorismate-binding_protein"}, {"name": "WP_049080284.1", "locus_tag": "FN067_RS02385", "location": "501141-502655", "strand": "+", "annotations": "Pyoverdin_chromophore_biosynthetic_protein_pvcC"}, {"name": "WP_142983020.1", "locus_tag": "FN067_RS02390", "location": "502743-505004", "strand": "-", "annotations": "ATP-binding_cassette_domain-containing_protein"}, {"name": "WP_139530176.1", "locus_tag": "FN067_RS02395", "location": "505009-506241", "strand": "-", "annotations": "Bcr/CflA_family_efflux_MFS_transporter"}, {"name": "WP_142983021.1", "locus_tag": "FN067_RS02400", "location": "506643-506984", "strand": "+", "annotations": "hypothetical_protein"}, {"name": "WP_004119990.1", "locus_tag": "FN067_RS02410", "location": "507111-507329", "strand": "-", "annotations": "hypothetical_protein"}, {"name": "WP_004119988.1", "locus_tag": "FN067_RS02415", "location": "507323-507898", "strand": "-", "annotations": "GNAT_family_N-acetyltransferase"}, {"name": "WP_004119986.1", "locus_tag": "FN067_RS02420", "location": "507898-508344", "strand": "-", "annotations": "hypothetical_protein"}, {"name": "WP_004119983.1", "locus_tag": "FN067_RS02425", "location": "508645-508935", "strand": "+", "annotations": "hypothetical_protein"}, {"name": "WP_142983022.1", "locus_tag": "FN067_RS02430", "location": "508971-512084", "strand": "-", "annotations": "CusA/CzcA_family_heavy_metal_efflux_RND_transporter"}, {"name": "WP_142983023.1", "locus_tag": "FN067_RS02435", "location": "512081-513550", "strand": "-", "annotations": "efflux_RND_transporter_periplasmic_adaptor_subunit"}, {"name": "WP_142983024.1", "locus_tag": "FN067_RS02440", "location": "513550-514797", "strand": "-", "annotations": "TolC_family_protein"}, {"name": "WP_142471263.1", "locus_tag": "FN067_RS02445", "location": "514811-515179", "strand": "-", "annotations": "copper-binding_protein"}, {"name": "WP_004119969.1", "locus_tag": "FN067_RS02450", "location": "515252-515671", "strand": "-", "annotations": "hypothetical_protein"}, {"name": "WP_004119969.1", "locus_tag": "HMPREF9694_RS25650", "location": "371283-371702", "strand": "+", "annotations": "hypothetical_protein"}, {"name": "WP_004119970.1", "locus_tag": "HMPREF9694_RS25645", "location": "371775-372143", "strand": "+", "annotations": "copper-binding_protein"}, {"name": "WP_004119973.1", "locus_tag": "HMPREF9694_RS25640", "location": "372157-373404", "strand": "+", "annotations": "TolC_family_protein"}, {"name": "WP_004119976.1", "locus_tag": "HMPREF9694_RS25635", "location": "373404-374873", "strand": "+", "annotations": "efflux_RND_transporter_periplasmic_adaptor_subunit"}, {"name": "WP_004119979.1", "locus_tag": "HMPREF9694_RS25630", "location": "374870-377983", "strand": "+", "annotations": "efflux_RND_transporter_permease_subunit"}, {"name": "WP_004119983.1", "locus_tag": "HMPREF9694_RS25625", "location": "378019-378309", "strand": "-", "annotations": "hypothetical_protein"}, {"name": "WP_004119986.1", "locus_tag": "HMPREF9694_RS25620", "location": "378610-379056", "strand": "+", "annotations": "hypothetical_protein"}, {"name": "WP_112164925.1", "locus_tag": "HMPREF9694_RS25615", "location": "379053-379631", "strand": "+", "annotations": "GNAT_family_N-acetyltransferase"}, {"name": "WP_004119990.1", "locus_tag": "HMPREF9694_RS25610", "location": "379625-379843", "strand": "+", "annotations": "hypothetical_protein"}, {"name": "WP_123829330.1", "locus_tag": "HMPREF9694_RS30420", "location": "379970-380311", "strand": "-", "annotations": "hypothetical_protein"}, {"name": "WP_004119992.1", "locus_tag": "HMPREF9694_RS25605", "location": "380713-381945", "strand": "+", "annotations": "multidrug_effflux_MFS_transporter"}, {"name": "WP_004119994.1", "locus_tag": "HMPREF9694_RS25600", "location": "381950-384211", "strand": "+", "annotations": "excinuclease_ABC_subunit_UvrA"}, {"name": "WP_004119996.1", "locus_tag": "HMPREF9694_RS25595", "location": "384299-385813", "strand": "-", "annotations": "Pyoverdin_chromophore_biosynthetic_protein_pvcC"}, {"name": "WP_004119997.1", "locus_tag": "HMPREF9694_RS25590", "location": "385852-387801", "strand": "-", "annotations": "chorismate-binding_protein"}, {"name": "WP_004120000.1", "locus_tag": "HMPREF9694_RS25585", "location": "387831-388463", "strand": "-", "annotations": "isochorismatase_family_protein"}, {"name": "WP_004120001.1", "locus_tag": "HMPREF9694_RS25580", "location": "388482-389267", "strand": "-", "annotations": "2,3-dihydro-2,3-dihydroxybenzoate_dehydrogenase"}, {"name": "WP_071988216.1", "locus_tag": "HMPREF9694_RS28570", "location": "389257-390426", "strand": "-", "annotations": "3-deoxy-7-phosphoheptulonate_synthase"}, {"name": "WP_004120003.1", "locus_tag": "HMPREF9694_RS25575", "location": "390883-392403", "strand": "+", "annotations": "amino_acid_adenylation_domain-containing_protein"}, {"name": "WP_004120004.1", "locus_tag": "HMPREF9694_RS25570", "location": "392406-392636", "strand": "+", "annotations": "acyl_carrier_protein"}, {"name": "WP_004120007.1", "locus_tag": "HMPREF9694_RS25565", "location": "392702-397072", "strand": "+", "annotations": "non-ribosomal_peptide_synthetase"}, {"name": "WP_004120009.1", "locus_tag": "HMPREF9694_RS25560", "location": "397108-397503", "strand": "+", "annotations": "nuclear_transport_factor_2_family_protein"}, {"name": "WP_004120012.1", "locus_tag": "HMPREF9694_RS25555", "location": "397615-398112", "strand": "+", "annotations": "MarR_family_transcriptional_regulator"}, {"name": "WP_004120018.1", "locus_tag": "HMPREF9694_RS25550", "location": "399114-399734", "strand": "+", "annotations": "LysE_family_translocator"}, {"name": "WP_004120021.1", "locus_tag": "HMPREF9694_RS25545", "location": "399929-401116", "strand": "+", "annotations": "YbfB/YjiJ_family_MFS_transporter"}, {"name": "WP_004120023.1", "locus_tag": "HMPREF9694_RS25540", "location": "401099-401935", "strand": "-", "annotations": "LysR_family_transcriptional_regulator"}, {"name": "WP_004120025.1", "locus_tag": "HMPREF9694_RS25535", "location": "402028-403074", "strand": "+", "annotations": "nitronate_monooxygenase"}, {"name": "WP_004120027.1", "locus_tag": "HMPREF9694_RS25530", "location": "403106-403777", "strand": "-", "annotations": "ABC_transporter_permease"}, {"name": "WP_004120029.1", "locus_tag": "HMPREF9694_RS25525", "location": "403762-404553", "strand": "-", "annotations": "ATP-binding_cassette_domain-containing_protein"}, {"name": "WP_032741828.1", "locus_tag": "HMPREF9694_RS25520", "location": "404550-405356", "strand": "-", "annotations": "MetQ/NlpA_family_ABC_transporter_substrate-binding_protein"}, {"name": "WP_004120035.1", "locus_tag": "HMPREF9694_RS25515", "location": "405522-406550", "strand": "-", "annotations": "isopenicillin_N_synthase_family_oxygenase"}, {"name": "WP_004120037.1", "locus_tag": "HMPREF9694_RS25510", "location": "406821-407096", "strand": "+", "annotations": "DUF2132_domain-containing_protein"}, {"name": "WP_004120040.1", "locus_tag": "HMPREF9694_RS25505", "location": "407138-407326", "strand": "-", "annotations": "hypothetical_protein"}, {"name": "WP_004120044.1", "locus_tag": "HMPREF9694_RS25500", "location": "407530-407739", "strand": "-", "annotations": "DUF1471_domain-containing_protein"}, {"name": "WP_004120047.1", "locus_tag": "HMPREF9694_RS25495", "location": "408074-408814", "strand": "+", "annotations": "amino_acid_ABC_transporter_ATP-binding_protein"}, {"name": "WP_004120051.1", "locus_tag": "HMPREF9694_RS25490", "location": "408823-409521", "strand": "+", "annotations": "ABC_transporter_permease_subunit"}, {"name": "WP_004120054.1", "locus_tag": "HMPREF9694_RS25485", "location": "409531-410283", "strand": "+", "annotations": "amino_acid_ABC_transporter_permease"}, {"name": "WP_032741830.1", "locus_tag": "HMPREF9694_RS25480", "location": "410273-411115", "strand": "+", "annotations": "extracellular_solute-binding_protein"}, {"name": "WP_004120060.1", "locus_tag": "HMPREF9694_RS25475", "location": "411120-411650", "strand": "+", "annotations": "L-2-amino-thiazoline-4-carboxylic_acid_hydrolase"}, {"name": "WP_004120062.1", "locus_tag": "HMPREF9694_RS25470", "location": "411647-412402", "strand": "+", "annotations": "VOC_family_protein"}, {"name": "WP_004120064.1", "locus_tag": "HMPREF9694_RS25465", "location": "412415-413203", "strand": "+", "annotations": "pyrroline-5-carboxylate_reductase"}, {"name": "WP_004120065.1", "locus_tag": "HMPREF9694_RS25460", "location": "413200-414156", "strand": "-", "annotations": "AraC_family_transcriptional_regulator"}, {"name": "WP_004120066.1", "locus_tag": "HMPREF9694_RS25455", "location": "414265-415464", "strand": "+", "annotations": "MFS_transporter"}, {"name": "WP_004120066.1", "locus_tag": "FN064_RS12495", "location": "478048-479247", "strand": "-", "annotations": "MFS_transporter"}, {"name": "WP_004120065.1", "locus_tag": "FN064_RS12500", "location": "479356-480312", "strand": "+", "annotations": "AraC_family_transcriptional_regulator"}, {"name": "WP_004120064.1", "locus_tag": "FN064_RS12505", "location": "480309-481097", "strand": "-", "annotations": "pyrroline-5-carboxylate_reductase"}, {"name": "WP_049115633.1", "locus_tag": "FN064_RS12510", "location": "481110-481865", "strand": "-", "annotations": "VOC_family_protein"}, {"name": "WP_004120060.1", "locus_tag": "FN064_RS12515", "location": "481862-482392", "strand": "-", "annotations": "L-2-amino-thiazoline-4-carboxylic_acid_hydrolase"}, {"name": "WP_032741830.1", "locus_tag": "FN064_RS12520", "location": "482397-483239", "strand": "-", "annotations": "extracellular_solute-binding_protein"}, {"name": "WP_142468299.1", "locus_tag": "FN064_RS12525", "location": "483229-483981", "strand": "-", "annotations": "ABC_transporter_permease_subunit"}, {"name": "WP_049115626.1", "locus_tag": "FN064_RS12530", "location": "483991-484689", "strand": "-", "annotations": "ABC_transporter_permease_subunit"}, {"name": "WP_004120047.1", "locus_tag": "FN064_RS12535", "location": "484698-485438", "strand": "-", "annotations": "amino_acid_ABC_transporter_ATP-binding_protein"}, {"name": "WP_004120044.1", "locus_tag": "FN064_RS12540", "location": "485773-485982", "strand": "+", "annotations": "DUF1471_domain-containing_protein"}, {"name": "WP_004120040.1", "locus_tag": "FN064_RS12545", "location": "486186-486374", "strand": "+", "annotations": "hypothetical_protein"}, {"name": "WP_142471257.1", "locus_tag": "FN064_RS12550", "location": "486416-486691", "strand": "-", "annotations": "VF530_family_DNA-binding_protein"}, {"name": "WP_139530167.1", "locus_tag": "FN064_RS12555", "location": "486962-487990", "strand": "+", "annotations": "isopenicillin_N_synthase_family_oxygenase"}, {"name": "WP_142471400.1", "locus_tag": "FN064_RS12560", "location": "488156-488962", "strand": "+", "annotations": "ABC_transporter_substrate-binding_protein"}, {"name": "WP_142471258.1", "locus_tag": "FN064_RS12565", "location": "488959-489750", "strand": "+", "annotations": "ATP-binding_cassette_domain-containing_protein"}, {"name": "WP_162625996.1", "locus_tag": "FN064_RS12570", "location": "489747-490406", "strand": "+", "annotations": "ABC_transporter_permease_subunit"}, {"name": "WP_123829331.1", "locus_tag": "FN064_RS12575", "location": "490438-491484", "strand": "-", "annotations": "nitronate_monooxygenase"}, {"name": "WP_004120023.1", "locus_tag": "FN064_RS12580", "location": "491577-492413", "strand": "+", "annotations": "LysR_family_transcriptional_regulator"}, {"name": "WP_142471259.1", "locus_tag": "FN064_RS12585", "location": "492396-493583", "strand": "-", "annotations": "YbfB/YjiJ_family_MFS_transporter"}, {"name": "WP_142471260.1", "locus_tag": "FN064_RS12590", "location": "493778-494398", "strand": "-", "annotations": "LysE_family_transporter"}, {"name": "WP_004120012.1", "locus_tag": "FN064_RS12600", "location": "495400-495897", "strand": "-", "annotations": "MarR_family_transcriptional_regulator"}, {"name": "WP_004120009.1", "locus_tag": "FN064_RS12605", "location": "496009-496404", "strand": "-", "annotations": "nuclear_transport_factor_2_family_protein"}, {"name": "WP_142471261.1", "locus_tag": "FN064_RS12610", "location": "496440-500810", "strand": "-", "annotations": "amino_acid_adenylation_domain-containing_protein"}, {"name": "WP_004120004.1", "locus_tag": "FN064_RS12615", "location": "500876-501106", "strand": "-", "annotations": "acyl_carrier_protein"}, {"name": "WP_004120003.1", "locus_tag": "FN064_RS12620", "location": "501109-502629", "strand": "-", "annotations": "amino_acid_adenylation_domain-containing_protein"}, {"name": "WP_071988216.1", "locus_tag": "FN064_RS12625", "location": "503086-504255", "strand": "+", "annotations": "3-deoxy-7-phosphoheptulonate_synthase"}, {"name": "WP_087828151.1", "locus_tag": "FN064_RS12630", "location": "504245-505030", "strand": "+", "annotations": "2,3-dihydro-2,3-dihydroxybenzoate_dehydrogenase"}, {"name": "WP_004120000.1", "locus_tag": "FN064_RS12635", "location": "505049-505681", "strand": "+", "annotations": "isochorismatase_family_protein"}, {"name": "WP_142471401.1", "locus_tag": "FN064_RS12640", "location": "505711-507660", "strand": "+", "annotations": "chorismate-binding_protein"}, {"name": "WP_049080284.1", "locus_tag": "FN064_RS12645", "location": "507699-509213", "strand": "+", "annotations": "Pyoverdin_chromophore_biosynthetic_protein_pvcC"}, {"name": "WP_112164929.1", "locus_tag": "FN064_RS12650", "location": "509301-511562", "strand": "-", "annotations": "excinuclease_ABC_subunit_UvrA"}, {"name": "WP_142471262.1", "locus_tag": "FN064_RS12655", "location": "511567-512799", "strand": "-", "annotations": "Bcr/CflA_family_efflux_MFS_transporter"}, {"name": "WP_139530177.1", "locus_tag": "FN064_RS12660", "location": "513201-513542", "strand": "+", "annotations": "hypothetical_protein"}, {"name": "WP_004119990.1", "locus_tag": "FN064_RS12670", "location": "513669-513887", "strand": "-", "annotations": "hypothetical_protein"}, {"name": "WP_004119988.1", "locus_tag": "FN064_RS12675", "location": "513881-514456", "strand": "-", "annotations": "GNAT_family_N-acetyltransferase"}, {"name": "WP_004119986.1", "locus_tag": "FN064_RS12680", "location": "514456-514902", "strand": "-", "annotations": "hypothetical_protein"}, {"name": "WP_004119983.1", "locus_tag": "FN064_RS12685", "location": "515203-515493", "strand": "+", "annotations": "hypothetical_protein"}, {"name": "WP_049113834.1", "locus_tag": "FN064_RS12690", "location": "515529-518642", "strand": "-", "annotations": "efflux_RND_transporter_permease_subunit"}, {"name": "WP_049113832.1", "locus_tag": "FN064_RS12695", "location": "518639-520108", "strand": "-", "annotations": "efflux_RND_transporter_periplasmic_adaptor_subunit"}, {"name": "WP_004119973.1", "locus_tag": "FN064_RS12700", "location": "520108-521355", "strand": "-", "annotations": "TolC_family_protein"}, {"name": "WP_142471263.1", "locus_tag": "FN064_RS12705", "location": "521369-521737", "strand": "-", "annotations": "copper-binding_protein"}, {"name": "WP_004119969.1", "locus_tag": "FN064_RS12710", "location": "521810-522229", "strand": "-", "annotations": "hypothetical_protein"}, {"name": "HV042_RS13320", "locus_tag": "HV042_RS13320", "location": "2758195-2759441", "strand": "+", "annotations": "TolC_family_protein"}, {"name": "WP_049103396.1", "locus_tag": "HV042_RS13325", "location": "2759441-2760910", "strand": "+", "annotations": "efflux_RND_transporter_periplasmic_adaptor_subunit"}, {"name": "WP_049086331.1", "locus_tag": "HV042_RS13330", "location": "2760907-2764020", "strand": "+", "annotations": "efflux_RND_transporter_permease_subunit"}, {"name": "WP_004119983.1", "locus_tag": "HV042_RS13335", "location": "2764056-2764346", "strand": "-", "annotations": "hypothetical_protein"}, {"name": "WP_004135534.1", "locus_tag": "HV042_RS13340", "location": "2764647-2765093", "strand": "+", "annotations": "hypothetical_protein"}, {"name": "WP_049086288.1", "locus_tag": "HV042_RS13345", "location": "2765090-2765668", "strand": "+", "annotations": "GNAT_family_N-acetyltransferase"}, {"name": "WP_004135538.1", "locus_tag": "HV042_RS13350", "location": "2765662-2765880", "strand": "+", "annotations": "hypothetical_protein"}, {"name": "WP_000019441.1", "locus_tag": "HV042_RS13355", "location": "2766344-2767324", "strand": "-", "annotations": "IS5-like_element_ISKpn26_family_transposase"}, {"name": "WP_049086289.1", "locus_tag": "HV042_RS13360", "location": "2767757-2768989", "strand": "+", "annotations": "multidrug_effflux_MFS_transporter"}, {"name": "WP_181334906.1", "locus_tag": "HV042_RS13365", "location": "2768994-2771255", "strand": "+", "annotations": "excinuclease_ABC_subunit_UvrA"}, {"name": "WP_004135545.1", "locus_tag": "HV042_RS13370", "location": "2771343-2772857", "strand": "-", "annotations": "4-hydroxyphenylacetate_3-monooxygenase_oxygenase_component"}, {"name": "WP_049086546.1", "locus_tag": "HV042_RS13375", "location": "2772896-2774845", "strand": "-", "annotations": "chorismate-binding_protein"}, {"name": "WP_004135549.1", "locus_tag": "HV042_RS13380", "location": "2774875-2775507", "strand": "-", "annotations": "isochorismatase_family_protein"}, {"name": "WP_049086545.1", "locus_tag": "HV042_RS13385", "location": "2775526-2776311", "strand": "-", "annotations": "2,3-dihydro-2,3-dihydroxybenzoate_dehydrogenase"}, {"name": "WP_071991906.1", "locus_tag": "HV042_RS13390", "location": "2776301-2777470", "strand": "-", "annotations": "3-deoxy-7-phosphoheptulonate_synthase"}, {"name": "WP_049086544.1", "locus_tag": "HV042_RS13395", "location": "2777928-2779448", "strand": "+", "annotations": "amino_acid_adenylation_domain-containing_protein"}, {"name": "WP_004135554.1", "locus_tag": "HV042_RS13400", "location": "2779451-2779681", "strand": "+", "annotations": "acyl_carrier_protein"}, {"name": "WP_049086543.1", "locus_tag": "HV042_RS13405", "location": "2779747-2784117", "strand": "+", "annotations": "non-ribosomal_peptide_synthetase"}, {"name": "WP_024358088.1", "locus_tag": "HV042_RS13410", "location": "2784154-2784546", "strand": "+", "annotations": "nuclear_transport_factor_2_family_protein"}, {"name": "WP_049086542.1", "locus_tag": "HV042_RS13415", "location": "2784661-2785158", "strand": "+", "annotations": "MarR_family_transcriptional_regulator"}, {"name": "WP_049086540.1", "locus_tag": "HV042_RS13420", "location": "2785588-2786208", "strand": "+", "annotations": "LysE_family_translocator"}, {"name": "WP_049086539.1", "locus_tag": "HV042_RS13425", "location": "2786403-2787590", "strand": "+", "annotations": "YbfB/YjiJ_family_MFS_transporter"}, {"name": "WP_024358092.1", "locus_tag": "HV042_RS13430", "location": "2787573-2788409", "strand": "-", "annotations": "LysR_family_transcriptional_regulator"}, {"name": "WP_049086538.1", "locus_tag": "HV042_RS13435", "location": "2788502-2789548", "strand": "+", "annotations": "nitronate_monooxygenase"}, {"name": "WP_162685384.1", "locus_tag": "HV042_RS13440", "location": "2789580-2790239", "strand": "-", "annotations": "ABC_transporter_permease_subunit"}, {"name": "WP_004134108.1", "locus_tag": "HV042_RS13445", "location": "2790236-2791027", "strand": "-", "annotations": "ATP-binding_cassette_domain-containing_protein"}, {"name": "WP_004134110.1", "locus_tag": "HV042_RS13450", "location": "2791024-2791830", "strand": "-", "annotations": "MetQ/NlpA_family_ABC_transporter_substrate-binding_protein"}, {"name": "WP_181334907.1", "locus_tag": "HV042_RS13455", "location": "2791860-2792888", "strand": "-", "annotations": "isopenicillin_N_synthase_family_oxygenase"}, {"name": "WP_049085894.1", "locus_tag": "HV042_RS13460", "location": "2793159-2793434", "strand": "+", "annotations": "DUF2132_domain-containing_protein"}, {"name": "WP_004134116.1", "locus_tag": "HV042_RS13465", "location": "2793476-2793664", "strand": "-", "annotations": "hypothetical_protein"}, {"name": "WP_004120044.1", "locus_tag": "HV042_RS13470", "location": "2793736-2793945", "strand": "-", "annotations": "DUF1471_domain-containing_protein"}, {"name": "WP_024358097.1", "locus_tag": "HV042_RS13475", "location": "2794281-2795021", "strand": "+", "annotations": "amino_acid_ABC_transporter_ATP-binding_protein"}, {"name": "WP_024358098.1", "locus_tag": "HV042_RS13480", "location": "2795030-2795728", "strand": "+", "annotations": "ABC_transporter_permease_subunit"}, {"name": "WP_049086283.1", "locus_tag": "HV042_RS13485", "location": "2795738-2796490", "strand": "+", "annotations": "amino_acid_ABC_transporter_permease"}, {"name": "WP_004134123.1", "locus_tag": "HV042_RS13490", "location": "2796480-2797322", "strand": "+", "annotations": "transporter_substrate-binding_domain-containing_protein"}, {"name": "WP_049086282.1", "locus_tag": "HV042_RS13495", "location": "2797327-2797857", "strand": "+", "annotations": "L-2-amino-thiazoline-4-carboxylic_acid_hydrolase"}, {"name": "WP_024358101.1", "locus_tag": "HV042_RS13500", "location": "2797854-2798609", "strand": "+", "annotations": "VOC_family_protein"}, {"name": "WP_049086281.1", "locus_tag": "HV042_RS13505", "location": "2798622-2799410", "strand": "+", "annotations": "pyrroline-5-carboxylate_reductase"}, {"name": "WP_049089750.1", "locus_tag": "HV042_RS13510", "location": "2799407-2800363", "strand": "-", "annotations": "AraC_family_transcriptional_regulator"}, {"name": "WP_004120066.1", "locus_tag": "HV042_RS13515", "location": "2800472-2801671", "strand": "+", "annotations": "MFS_transporter"}, {"name": "WP_049085315.1", "locus_tag": "HV042_RS13520", "location": "2801889-2803346", "strand": "-", "annotations": "leucyl_aminopeptidase_family_protein"}, {"name": "HV234_RS13650", "locus_tag": "HV234_RS13650", "location": "2804848-2805267", "strand": "+", "annotations": "hypothetical_protein"}, {"name": "WP_004135529.1", "locus_tag": "HV234_RS13655", "location": "2805340-2805708", "strand": "+", "annotations": "copper-binding_protein"}, {"name": "WP_004135531.1", "locus_tag": "HV234_RS13660", "location": "2805722-2806969", "strand": "+", "annotations": "TolC_family_protein"}, {"name": "WP_181247175.1", "locus_tag": "HV234_RS13665", "location": "2806969-2808438", "strand": "+", "annotations": "efflux_RND_transporter_periplasmic_adaptor_subunit"}, {"name": "WP_181247176.1", "locus_tag": "HV234_RS13670", "location": "2808435-2811548", "strand": "+", "annotations": "efflux_RND_transporter_permease_subunit"}, {"name": "WP_004119983.1", "locus_tag": "HV234_RS13675", "location": "2811584-2811874", "strand": "-", "annotations": "hypothetical_protein"}, {"name": "WP_154975817.1", "locus_tag": "HV234_RS13680", "location": "2812175-2812621", "strand": "+", "annotations": "glyoxalase"}, {"name": "WP_049086288.1", "locus_tag": "HV234_RS13685", "location": "2812618-2813196", "strand": "+", "annotations": "GNAT_family_N-acetyltransferase"}, {"name": "WP_004135538.1", "locus_tag": "HV234_RS13690", "location": "2813190-2813408", "strand": "+", "annotations": "hypothetical_protein"}, {"name": "WP_049086289.1", "locus_tag": "HV234_RS13695", "location": "2814085-2815317", "strand": "+", "annotations": "multidrug_effflux_MFS_transporter"}, {"name": "WP_049103391.1", "locus_tag": "HV234_RS13700", "location": "2815322-2817583", "strand": "+", "annotations": "excinuclease_ABC_subunit_UvrA"}, {"name": "WP_004135545.1", "locus_tag": "HV234_RS13705", "location": "2817671-2819185", "strand": "-", "annotations": "4-hydroxyphenylacetate_3-monooxygenase_oxygenase_component"}, {"name": "WP_049089035.1", "locus_tag": "HV234_RS13710", "location": "2819224-2821173", "strand": "-", "annotations": "chorismate-binding_protein"}, {"name": "WP_004135549.1", "locus_tag": "HV234_RS13715", "location": "2821203-2821835", "strand": "-", "annotations": "isochorismatase_family_protein"}, {"name": "WP_004135551.1", "locus_tag": "HV234_RS13720", "location": "2821854-2822639", "strand": "-", "annotations": "2,3-dihydro-2,3-dihydroxybenzoate_dehydrogenase"}, {"name": "HV234_RS13725", "locus_tag": "HV234_RS13725", "location": "2822629-2823799", "strand": "-", "annotations": "3-deoxy-7-phosphoheptulonate_synthase"}, {"name": "WP_049086544.1", "locus_tag": "HV234_RS13730", "location": "2824257-2825777", "strand": "+", "annotations": "amino_acid_adenylation_domain-containing_protein"}, {"name": "WP_004135554.1", "locus_tag": "HV234_RS13735", "location": "2825780-2826010", "strand": "+", "annotations": "acyl_carrier_protein"}, {"name": "WP_181247177.1", "locus_tag": "HV234_RS13740", "location": "2826076-2830446", "strand": "+", "annotations": "amino_acid_adenylation_domain-containing_protein"}, {"name": "WP_049089748.1", "locus_tag": "HV234_RS13745", "location": "2830483-2830875", "strand": "+", "annotations": "nuclear_transport_factor_2_family_protein"}, {"name": "WP_024358089.1", "locus_tag": "HV234_RS13750", "location": "2830990-2831487", "strand": "+", "annotations": "MarR_family_transcriptional_regulator"}, {"name": "WP_001407551.1", "locus_tag": "HV234_RS13755", "location": "2832039-2833055", "strand": "-", "annotations": "IS5-like_element_IS5_family_transposase"}, {"name": "WP_049086540.1", "locus_tag": "HV234_RS13760", "location": "2833116-2833736", "strand": "+", "annotations": "LysE_family_translocator"}, {"name": "WP_049086539.1", "locus_tag": "HV234_RS13765", "location": "2833931-2835118", "strand": "+", "annotations": "YbfB/YjiJ_family_MFS_transporter"}, {"name": "WP_024358092.1", "locus_tag": "HV234_RS13770", "location": "2835101-2835937", "strand": "-", "annotations": "LysR_family_transcriptional_regulator"}, {"name": "WP_049086538.1", "locus_tag": "HV234_RS13775", "location": "2836030-2837076", "strand": "+", "annotations": "nitronate_monooxygenase"}, {"name": "WP_162685384.1", "locus_tag": "HV234_RS13780", "location": "2837108-2837767", "strand": "-", "annotations": "ABC_transporter_permease_subunit"}, {"name": "WP_004134108.1", "locus_tag": "HV234_RS13785", "location": "2837764-2838555", "strand": "-", "annotations": "ATP-binding_cassette_domain-containing_protein"}, {"name": "WP_004134110.1", "locus_tag": "HV234_RS13790", "location": "2838552-2839358", "strand": "-", "annotations": "MetQ/NlpA_family_ABC_transporter_substrate-binding_protein"}, {"name": "WP_024358095.1", "locus_tag": "HV234_RS13795", "location": "2839388-2840416", "strand": "-", "annotations": "isopenicillin_N_synthase_family_oxygenase"}, {"name": "WP_049085894.1", "locus_tag": "HV234_RS13800", "location": "2840687-2840962", "strand": "+", "annotations": "DUF2132_domain-containing_protein"}, {"name": "WP_004134116.1", "locus_tag": "HV234_RS13805", "location": "2841004-2841192", "strand": "-", "annotations": "hypothetical_protein"}, {"name": "WP_004120044.1", "locus_tag": "HV234_RS13810", "location": "2841264-2841473", "strand": "-", "annotations": "DUF1471_domain-containing_protein"}, {"name": "WP_024358097.1", "locus_tag": "HV234_RS13815", "location": "2841809-2842549", "strand": "+", "annotations": "amino_acid_ABC_transporter_ATP-binding_protein"}, {"name": "WP_024358098.1", "locus_tag": "HV234_RS13820", "location": "2842558-2843256", "strand": "+", "annotations": "ABC_transporter_permease_subunit"}, {"name": "WP_024358099.1", "locus_tag": "HV234_RS13825", "location": "2843266-2844018", "strand": "+", "annotations": "amino_acid_ABC_transporter_permease"}, {"name": "WP_004134123.1", "locus_tag": "HV234_RS13830", "location": "2844008-2844850", "strand": "+", "annotations": "transporter_substrate-binding_domain-containing_protein"}, {"name": "WP_049086282.1", "locus_tag": "HV234_RS13835", "location": "2844855-2845385", "strand": "+", "annotations": "L-2-amino-thiazoline-4-carboxylic_acid_hydrolase"}, {"name": "WP_024358101.1", "locus_tag": "HV234_RS13840", "location": "2845382-2846137", "strand": "+", "annotations": "VOC_family_protein"}, {"name": "WP_049086281.1", "locus_tag": "HV234_RS13845", "location": "2846150-2846938", "strand": "+", "annotations": "pyrroline-5-carboxylate_reductase"}, {"name": "WP_049089750.1", "locus_tag": "HV234_RS13850", "location": "2846935-2847891", "strand": "-", "annotations": "AraC_family_transcriptional_regulator"}, {"name": "WP_004120066.1", "locus_tag": "HV234_RS13855", "location": "2848000-2849199", "strand": "+", "annotations": "MFS_transporter"}, {"name": "FN352_RS07765", "locus_tag": "FN352_RS07765", "location": "70628-71020", "strand": "+", "annotations": "isoaspartyl_peptidase/L-asparaginase"}, {"name": "WP_024358103.1", "locus_tag": "FN352_RS07770", "location": "71024-72481", "strand": "+", "annotations": "leucyl_aminopeptidase_family_protein"}, {"name": "WP_004120066.1", "locus_tag": "FN352_RS07775", "location": "72699-73898", "strand": "-", "annotations": "MFS_transporter"}, {"name": "WP_154952173.1", "locus_tag": "FN352_RS07780", "location": "74007-74963", "strand": "+", "annotations": "cupin_domain-containing_protein"}, {"name": "WP_024358102.1", "locus_tag": "FN352_RS07785", "location": "74960-75748", "strand": "-", "annotations": "pyrroline-5-carboxylate_reductase"}, {"name": "WP_024358101.1", "locus_tag": "FN352_RS07790", "location": "75761-76516", "strand": "-", "annotations": "VOC_family_protein"}, {"name": "WP_024358100.1", "locus_tag": "FN352_RS07795", "location": "76513-77043", "strand": "-", "annotations": "L-2-amino-thiazoline-4-carboxylic_acid_hydrolase"}, {"name": "WP_004134123.1", "locus_tag": "FN352_RS07800", "location": "77048-77890", "strand": "-", "annotations": "transporter_substrate-binding_domain-containing_protein"}, {"name": "WP_154952175.1", "locus_tag": "FN352_RS07805", "location": "77880-78632", "strand": "-", "annotations": "ABC_transporter_permease_subunit"}, {"name": "WP_004134119.1", "locus_tag": "FN352_RS07810", "location": "78642-79340", "strand": "-", "annotations": "ABC_transporter_permease_subunit"}, {"name": "WP_024358097.1", "locus_tag": "FN352_RS07815", "location": "79349-80089", "strand": "-", "annotations": "amino_acid_ABC_transporter_ATP-binding_protein"}, {"name": "WP_004120044.1", "locus_tag": "FN352_RS07820", "location": "80425-80634", "strand": "+", "annotations": "DUF1471_domain-containing_protein"}, {"name": "WP_004134116.1", "locus_tag": "FN352_RS07825", "location": "80706-80894", "strand": "+", "annotations": "hypothetical_protein"}, {"name": "WP_049130285.1", "locus_tag": "FN352_RS07830", "location": "80936-81211", "strand": "-", "annotations": "DUF2132_domain-containing_protein"}, {"name": "WP_049130283.1", "locus_tag": "FN352_RS07835", "location": "81482-82510", "strand": "+", "annotations": "isopenicillin_N_synthase_family_oxygenase"}, {"name": "WP_004134110.1", "locus_tag": "FN352_RS07840", "location": "82540-83346", "strand": "+", "annotations": "MetQ/NlpA_family_ABC_transporter_substrate-binding_protein"}, {"name": "WP_004134108.1", "locus_tag": "FN352_RS07845", "location": "83343-84134", "strand": "+", "annotations": "ATP-binding_cassette_domain-containing_protein"}, {"name": "WP_162685384.1", "locus_tag": "FN352_RS07850", "location": "84131-84790", "strand": "+", "annotations": "ABC_transporter_permease_subunit"}, {"name": "WP_004134106.1", "locus_tag": "FN352_RS07855", "location": "84822-85868", "strand": "-", "annotations": "nitronate_monooxygenase"}, {"name": "WP_154952177.1", "locus_tag": "FN352_RS07860", "location": "85961-86797", "strand": "+", "annotations": "LysR_family_transcriptional_regulator"}, {"name": "WP_024358091.1", "locus_tag": "FN352_RS07865", "location": "86780-87967", "strand": "-", "annotations": "YbfB/YjiJ_family_MFS_transporter"}, {"name": "WP_064342731.1", "locus_tag": "FN352_RS07870", "location": "88162-88782", "strand": "-", "annotations": "LysE_family_translocator"}, {"name": "WP_024358089.1", "locus_tag": "FN352_RS07875", "location": "89212-89709", "strand": "-", "annotations": "MarR_family_transcriptional_regulator"}, {"name": "WP_024358088.1", "locus_tag": "FN352_RS07880", "location": "89824-90216", "strand": "-", "annotations": "nuclear_transport_factor_2_family_protein"}, {"name": "WP_154952491.1", "locus_tag": "FN352_RS07885", "location": "90253-94044", "strand": "-", "annotations": "amino_acid_adenylation_domain-containing_protein"}, {"name": "WP_154952493.1", "locus_tag": "FN352_RS07890", "location": "94196-94528", "strand": "-", "annotations": "hypothetical_protein"}, {"name": "WP_004135554.1", "locus_tag": "FN352_RS07895", "location": "94594-94824", "strand": "-", "annotations": "acyl_carrier_protein"}, {"name": "WP_154952178.1", "locus_tag": "FN352_RS07900", "location": "94827-96347", "strand": "-", "annotations": "AMP-binding_protein"}, {"name": "WP_148865820.1", "locus_tag": "FN352_RS07905", "location": "96806-97975", "strand": "+", "annotations": "3-deoxy-7-phosphoheptulonate_synthase"}, {"name": "WP_154952180.1", "locus_tag": "FN352_RS07910", "location": "97965-98750", "strand": "+", "annotations": "2,3-dihydro-2,3-dihydroxybenzoate_dehydrogenase"}, {"name": "WP_004135549.1", "locus_tag": "FN352_RS07915", "location": "98769-99401", "strand": "+", "annotations": "isochorismatase_family_protein"}, {"name": "WP_154925892.1", "locus_tag": "FN352_RS07920", "location": "99431-101380", "strand": "+", "annotations": "chorismate-binding_protein"}, {"name": "WP_004135545.1", "locus_tag": "FN352_RS07925", "location": "101419-102933", "strand": "+", "annotations": "4-hydroxyphenylacetate_3-monooxygenase_oxygenase_component"}, {"name": "WP_101868018.1", "locus_tag": "FN352_RS07930", "location": "103021-105282", "strand": "-", "annotations": "excinuclease_ABC_subunit_UvrA"}, {"name": "WP_049086289.1", "locus_tag": "FN352_RS07935", "location": "105287-106519", "strand": "-", "annotations": "multidrug_effflux_MFS_transporter"}, {"name": "WP_004135538.1", "locus_tag": "FN352_RS07940", "location": "107197-107415", "strand": "-", "annotations": "hypothetical_protein"}, {"name": "WP_064371778.1", "locus_tag": "FN352_RS07945", "location": "107409-107987", "strand": "-", "annotations": "GNAT_family_N-acetyltransferase"}, {"name": "WP_004135534.1", "locus_tag": "FN352_RS07950", "location": "107984-108430", "strand": "-", "annotations": "hypothetical_protein"}, {"name": "WP_004119983.1", "locus_tag": "FN352_RS07955", "location": "108731-109021", "strand": "+", "annotations": "hypothetical_protein"}, {"name": "WP_049130271.1", "locus_tag": "FN352_RS07960", "location": "109057-112170", "strand": "-", "annotations": "efflux_RND_transporter_permease_subunit"}, {"name": "WP_154952182.1", "locus_tag": "FN352_RS07965", "location": "112167-113636", "strand": "-", "annotations": "efflux_RND_transporter_periplasmic_adaptor_subunit"}, {"name": "WP_004135531.1", "locus_tag": "FN352_RS07970", "location": "113636-114883", "strand": "-", "annotations": "TolC_family_protein"}, {"name": "WP_004135529.1", "locus_tag": "FN352_RS07975", "location": "114897-115265", "strand": "-", "annotations": "copper-binding_protein"}, {"name": "WP_004135527.1", "locus_tag": "FN352_RS07980", "location": "115338-115757", "strand": "-", "annotations": "hypothetical_protein"}, {"name": "WP_004135531.1", "locus_tag": "HV240_RS13220", "location": "2729200-2730447", "strand": "+", "annotations": "TolC_family_protein"}, {"name": "WP_181247175.1", "locus_tag": "HV240_RS13225", "location": "2730447-2731916", "strand": "+", "annotations": "efflux_RND_transporter_periplasmic_adaptor_subunit"}, {"name": "WP_181247176.1", "locus_tag": "HV240_RS13230", "location": "2731913-2735026", "strand": "+", "annotations": "CusA/CzcA_family_heavy_metal_efflux_RND_transporter"}, {"name": "WP_004119983.1", "locus_tag": "HV240_RS13235", "location": "2735062-2735352", "strand": "-", "annotations": "hypothetical_protein"}, {"name": "WP_154975817.1", "locus_tag": "HV240_RS13240", "location": "2735653-2736099", "strand": "+", "annotations": "glyoxalase"}, {"name": "WP_049086288.1", "locus_tag": "HV240_RS13245", "location": "2736096-2736674", "strand": "+", "annotations": "GNAT_family_N-acetyltransferase"}, {"name": "WP_004135538.1", "locus_tag": "HV240_RS13250", "location": "2736668-2736886", "strand": "+", "annotations": "hypothetical_protein"}, {"name": "WP_049086289.1", "locus_tag": "HV240_RS13255", "location": "2737563-2738795", "strand": "+", "annotations": "multidrug_effflux_MFS_transporter"}, {"name": "WP_049103391.1", "locus_tag": "HV240_RS13260", "location": "2738800-2741061", "strand": "+", "annotations": "excinuclease_ABC_subunit_UvrA"}, {"name": "WP_004135545.1", "locus_tag": "HV240_RS13265", "location": "2741149-2742663", "strand": "-", "annotations": "4-hydroxyphenylacetate_3-monooxygenase_oxygenase_component"}, {"name": "WP_049089035.1", "locus_tag": "HV240_RS13270", "location": "2742702-2744651", "strand": "-", "annotations": "chorismate-binding_protein"}, {"name": "WP_004135549.1", "locus_tag": "HV240_RS13275", "location": "2744681-2745313", "strand": "-", "annotations": "isochorismatase_family_protein"}, {"name": "WP_004135551.1", "locus_tag": "HV240_RS13280", "location": "2745332-2746117", "strand": "-", "annotations": "2,3-dihydro-2,3-dihydroxybenzoate_dehydrogenase"}, {"name": "WP_024358085.1", "locus_tag": "HV240_RS13285", "location": "2746107-2746832", "strand": "-", "annotations": "3-deoxy-7-phosphoheptulonate_synthase"}, {"name": "WP_000019445.1", "locus_tag": "HV240_RS13290", "location": "2747099-2748079", "strand": "-", "annotations": "IS5-like_element_ISKpn26_family_transposase"}, {"name": "HV240_RS13295", "locus_tag": "HV240_RS13295", "location": "2748147-2748476", "strand": "-", "annotations": "3-deoxy-7-phosphoheptulonate_synthase"}, {"name": "WP_049086544.1", "locus_tag": "HV240_RS13300", "location": "2748933-2750453", "strand": "+", "annotations": "amino_acid_adenylation_domain-containing_protein"}, {"name": "WP_004135554.1", "locus_tag": "HV240_RS13305", "location": "2750456-2750686", "strand": "+", "annotations": "acyl_carrier_protein"}, {"name": "WP_181247177.1", "locus_tag": "HV240_RS13310", "location": "2750752-2755122", "strand": "+", "annotations": "amino_acid_adenylation_domain-containing_protein"}, {"name": "WP_049089748.1", "locus_tag": "HV240_RS13315", "location": "2755159-2755551", "strand": "+", "annotations": "nuclear_transport_factor_2_family_protein"}, {"name": "WP_024358089.1", "locus_tag": "HV240_RS13320", "location": "2755666-2756163", "strand": "+", "annotations": "MarR_family_transcriptional_regulator"}, {"name": "WP_049086540.1", "locus_tag": "HV240_RS13325", "location": "2756593-2757213", "strand": "+", "annotations": "LysE_family_translocator"}, {"name": "WP_049086539.1", "locus_tag": "HV240_RS13330", "location": "2757408-2758595", "strand": "+", "annotations": "YbfB/YjiJ_family_MFS_transporter"}, {"name": "WP_024358092.1", "locus_tag": "HV240_RS13335", "location": "2758578-2759414", "strand": "-", "annotations": "LysR_family_transcriptional_regulator"}, {"name": "WP_049086538.1", "locus_tag": "HV240_RS13340", "location": "2759507-2760553", "strand": "+", "annotations": "nitronate_monooxygenase"}, {"name": "WP_162685384.1", "locus_tag": "HV240_RS13345", "location": "2760585-2761244", "strand": "-", "annotations": "ABC_transporter_permease_subunit"}, {"name": "WP_004134108.1", "locus_tag": "HV240_RS13350", "location": "2761241-2762032", "strand": "-", "annotations": "ATP-binding_cassette_domain-containing_protein"}, {"name": "WP_004134110.1", "locus_tag": "HV240_RS13355", "location": "2762029-2762835", "strand": "-", "annotations": "MetQ/NlpA_family_ABC_transporter_substrate-binding_protein"}, {"name": "WP_024358095.1", "locus_tag": "HV240_RS13360", "location": "2762865-2763893", "strand": "-", "annotations": "isopenicillin_N_synthase_family_oxygenase"}, {"name": "WP_049085894.1", "locus_tag": "HV240_RS13365", "location": "2764164-2764439", "strand": "+", "annotations": "DUF2132_domain-containing_protein"}, {"name": "WP_004134116.1", "locus_tag": "HV240_RS13370", "location": "2764481-2764669", "strand": "-", "annotations": "hypothetical_protein"}, {"name": "WP_004120044.1", "locus_tag": "HV240_RS13375", "location": "2764741-2764950", "strand": "-", "annotations": "DUF1471_domain-containing_protein"}, {"name": "HV240_RS13380", "locus_tag": "HV240_RS13380", "location": "2765286-2765531", "strand": "+", "annotations": "amino_acid_ABC_transporter_ATP-binding_protein"}, {"name": "HV240_RS13385", "locus_tag": "HV240_RS13385", "location": "2765546-2766243", "strand": "-", "annotations": "IS1_family_transposase"}, {"name": "HV240_RS13390", "locus_tag": "HV240_RS13390", "location": "2766302-2766802", "strand": "+", "annotations": "amino_acid_ABC_transporter_ATP-binding_protein"}, {"name": "WP_024358098.1", "locus_tag": "HV240_RS13395", "location": "2766811-2767509", "strand": "+", "annotations": "ABC_transporter_permease_subunit"}, {"name": "HV240_RS13400", "locus_tag": "HV240_RS13400", "location": "2767631-2768328", "strand": "+", "annotations": "IS1_family_transposase"}, {"name": "HV240_RS13405", "locus_tag": "HV240_RS13405", "location": "2768340-2768774", "strand": "-", "annotations": "PTS_galactitol_transporter_subunit_IIC"}, {"name": "WP_049085263.1", "locus_tag": "HV240_RS13410", "location": "2768862-2769857", "strand": "-", "annotations": "2-hydroxyacid_dehydrogenase"}, {"name": "WP_024358109.1", "locus_tag": "HV240_RS13415", "location": "2769874-2770635", "strand": "-", "annotations": "SDR_family_oxidoreductase"}, {"name": "WP_004136338.1", "locus_tag": "HV240_RS13420", "location": "2770647-2772185", "strand": "-", "annotations": "carbohydrate_kinase"}, {"name": "WP_004136340.1", "locus_tag": "HV240_RS13425", "location": "2772206-2772757", "strand": "-", "annotations": "glycerol-3-phosphate_responsive_antiterminator"}, {"name": "WP_004136342.1", "locus_tag": "HV240_RS13430", "location": "2772774-2773562", "strand": "-", "annotations": "putative_fructose-bisphosphate_aldolase,_class_1"}, {"name": "WP_165775014.1", "locus_tag": "HV240_RS13435", "location": "2773876-2774016", "strand": "-", "annotations": "hypothetical_protein"}, {"name": "WP_014838552.1", "locus_tag": "AM394_RS03455", "location": "685876-687075", "strand": "-", "annotations": "MFS_transporter"}, {"name": "WP_014229455.1", "locus_tag": "AM394_RS03460", "location": "687184-688140", "strand": "+", "annotations": "AraC_family_transcriptional_regulator"}, {"name": "WP_080528093.1", "locus_tag": "AM394_RS03465", "location": "688137-688925", "strand": "-", "annotations": "pyrroline-5-carboxylate_reductase"}, {"name": "WP_080528094.1", "locus_tag": "AM394_RS03470", "location": "688938-689693", "strand": "-", "annotations": "VOC_family_protein"}, {"name": "WP_049082672.1", "locus_tag": "AM394_RS03475", "location": "689681-690220", "strand": "-", "annotations": "hypothetical_protein"}, {"name": "WP_014229459.1", "locus_tag": "AM394_RS03480", "location": "690225-691067", "strand": "-", "annotations": "extracellular_solute-binding_protein"}, {"name": "WP_038424548.1", "locus_tag": "AM394_RS03485", "location": "691057-691809", "strand": "-", "annotations": "amino_acid_ABC_transporter_permease"}, {"name": "WP_032749050.1", "locus_tag": "AM394_RS03490", "location": "691819-692517", "strand": "-", "annotations": "ABC_transporter_permease_subunit"}, {"name": "WP_049080275.1", "locus_tag": "AM394_RS03495", "location": "692526-693266", "strand": "-", "annotations": "amino_acid_ABC_transporter_ATP-binding_protein"}, {"name": "WP_047723775.1", "locus_tag": "AM394_RS03500", "location": "693600-693809", "strand": "+", "annotations": "DUF1471_domain-containing_protein"}, {"name": "WP_004134116.1", "locus_tag": "AM394_RS03505", "location": "693881-694069", "strand": "+", "annotations": "hypothetical_protein"}, {"name": "WP_047723774.1", "locus_tag": "AM394_RS03510", "location": "694111-694386", "strand": "-", "annotations": "DUF2132_domain-containing_protein"}, {"name": "WP_080528095.1", "locus_tag": "AM394_RS03515", "location": "694658-695686", "strand": "+", "annotations": "isopenicillin_N_synthase_family_oxygenase"}, {"name": "WP_032719155.1", "locus_tag": "AM394_RS03520", "location": "695840-696646", "strand": "+", "annotations": "ABC_transporter_substrate-binding_protein"}, {"name": "WP_014229467.1", "locus_tag": "AM394_RS03525", "location": "696643-697434", "strand": "+", "annotations": "ATP-binding_cassette_domain-containing_protein"}, {"name": "WP_004851118.1", "locus_tag": "AM394_RS03530", "location": "697419-698090", "strand": "+", "annotations": "ABC_transporter_permease"}, {"name": "WP_080528096.1", "locus_tag": "AM394_RS03535", "location": "698122-699168", "strand": "-", "annotations": "nitronate_monooxygenase"}, {"name": "WP_047723772.1", "locus_tag": "AM394_RS03540", "location": "699261-700097", "strand": "+", "annotations": "LysR_family_transcriptional_regulator"}, {"name": "WP_047723771.1", "locus_tag": "AM394_RS03545", "location": "700080-701267", "strand": "-", "annotations": "YbfB/YjiJ_family_MFS_transporter"}, {"name": "WP_080528097.1", "locus_tag": "AM394_RS03555", "location": "701475-702095", "strand": "-", "annotations": "LysE_family_translocator"}, {"name": "AM394_RS03560", "locus_tag": "AM394_RS03560", "location": "702252-702458", "strand": "+", "annotations": "VOC_family_protein"}, {"name": "WP_004103545.1", "locus_tag": "AM394_RS03565", "location": "703089-703586", "strand": "-", "annotations": "MarR_family_transcriptional_regulator"}, {"name": "WP_004120009.1", "locus_tag": "AM394_RS03570", "location": "703697-704092", "strand": "-", "annotations": "nuclear_transport_factor_2_family_protein"}, {"name": "AM394_RS03575", "locus_tag": "AM394_RS03575", "location": "704129-708494", "strand": "-", "annotations": "amino_acid_adenylation_domain-containing_protein"}, {"name": "WP_047723767.1", "locus_tag": "AM394_RS03580", "location": "708560-708790", "strand": "-", "annotations": "acyl_carrier_protein"}, {"name": "WP_049080281.1", "locus_tag": "AM394_RS03585", "location": "708793-710313", "strand": "-", "annotations": "amino_acid_adenylation_domain-containing_protein"}, {"name": "WP_071846099.1", "locus_tag": "AM394_RS03590", "location": "710770-711939", "strand": "+", "annotations": "3-deoxy-D-arabinose-heptulosonic-7-phosphate_synthase"}, {"name": "WP_047723764.1", "locus_tag": "AM394_RS03595", "location": "711929-712714", "strand": "+", "annotations": "2,3-dihydro-2,3-dihydroxybenzoate_dehydrogenase"}, {"name": "WP_004120000.1", "locus_tag": "AM394_RS03600", "location": "712733-713365", "strand": "+", "annotations": "isochorismatase_family_protein"}, {"name": "WP_080528098.1", "locus_tag": "AM394_RS03605", "location": "713395-715344", "strand": "+", "annotations": "phenazine-specific_anthranilate_synthase"}, {"name": "WP_049080284.1", "locus_tag": "AM394_RS03610", "location": "715383-716897", "strand": "+", "annotations": "Pyoverdin_chromophore_biosynthetic_protein_pvcC"}, {"name": "WP_080528099.1", "locus_tag": "AM394_RS03615", "location": "716985-719246", "strand": "-", "annotations": "excinuclease_ABC_subunit_UvrA"}, {"name": "WP_080528100.1", "locus_tag": "AM394_RS03620", "location": "719251-720483", "strand": "-", "annotations": "multidrug_effflux_MFS_transporter"}, {"name": "AM394_RS03625", "locus_tag": "AM394_RS03625", "location": "721203-721349", "strand": "+", "annotations": "VOC_family_protein"}, {"name": "WP_049080287.1", "locus_tag": "AM394_RS03630", "location": "721365-721583", "strand": "-", "annotations": "hypothetical_protein"}, {"name": "WP_047723759.1", "locus_tag": "AM394_RS03635", "location": "721577-722152", "strand": "-", "annotations": "GNAT_family_N-acetyltransferase"}, {"name": "WP_080528101.1", "locus_tag": "AM394_RS03640", "location": "722152-722598", "strand": "-", "annotations": "glyoxalase"}, {"name": "WP_004119983.1", "locus_tag": "AM394_RS03645", "location": "722899-723189", "strand": "+", "annotations": "hypothetical_protein"}, {"name": "WP_025105741.1", "locus_tag": "AM394_RS03650", "location": "723225-726338", "strand": "-", "annotations": "efflux_RND_transporter_permease_subunit"}, {"name": "WP_064357373.1", "locus_tag": "AM394_RS03655", "location": "726335-727804", "strand": "-", "annotations": "efflux_RND_transporter_periplasmic_adaptor_subunit"}, {"name": "WP_080528102.1", "locus_tag": "AM394_RS03660", "location": "727804-729051", "strand": "-", "annotations": "TolC_family_protein"}, {"name": "WP_032749031.1", "locus_tag": "AM394_RS03665", "location": "729065-729433", "strand": "-", "annotations": "copper-binding_protein"}, {"name": "AM394_RS03670", "locus_tag": "AM394_RS03670", "location": "729506-729925", "strand": "-", "annotations": "hypothetical_protein"}, {"name": "WP_150343086.1", "locus_tag": "FOB55_RS01330", "location": "244586-244879", "strand": "+", "annotations": "hypothetical_protein"}, {"name": "WP_150343088.1", "locus_tag": "FOB55_RS01335", "location": "244882-246081", "strand": "-", "annotations": "MFS_transporter"}, {"name": "WP_014229455.1", "locus_tag": "FOB55_RS01340", "location": "246190-247146", "strand": "+", "annotations": "AraC_family_transcriptional_regulator"}, {"name": "WP_080528093.1", "locus_tag": "FOB55_RS01345", "location": "247143-247931", "strand": "-", "annotations": "pyrroline-5-carboxylate_reductase"}, {"name": "WP_080528094.1", "locus_tag": "FOB55_RS01350", "location": "247944-248699", "strand": "-", "annotations": "VOC_family_protein"}, {"name": "WP_049082672.1", "locus_tag": "FOB55_RS01355", "location": "248687-249226", "strand": "-", "annotations": "hypothetical_protein"}, {"name": "WP_014229459.1", "locus_tag": "FOB55_RS01360", "location": "249231-250073", "strand": "-", "annotations": "extracellular_solute-binding_protein"}, {"name": "WP_038424548.1", "locus_tag": "FOB55_RS01365", "location": "250063-250815", "strand": "-", "annotations": "amino_acid_ABC_transporter_permease"}, {"name": "WP_032749050.1", "locus_tag": "FOB55_RS01370", "location": "250825-251523", "strand": "-", "annotations": "ABC_transporter_permease_subunit"}, {"name": "WP_049080275.1", "locus_tag": "FOB55_RS01375", "location": "251532-252272", "strand": "-", "annotations": "amino_acid_ABC_transporter_ATP-binding_protein"}, {"name": "WP_047723775.1", "locus_tag": "FOB55_RS01380", "location": "252606-252815", "strand": "+", "annotations": "DUF1471_domain-containing_protein"}, {"name": "WP_004134116.1", "locus_tag": "FOB55_RS01385", "location": "252887-253075", "strand": "+", "annotations": "hypothetical_protein"}, {"name": "WP_047723774.1", "locus_tag": "FOB55_RS01390", "location": "253117-253392", "strand": "-", "annotations": "DUF2132_domain-containing_protein"}, {"name": "WP_080528095.1", "locus_tag": "FOB55_RS01395", "location": "253664-254692", "strand": "+", "annotations": "isopenicillin_N_synthase_family_oxygenase"}, {"name": "WP_032719155.1", "locus_tag": "FOB55_RS01400", "location": "254846-255652", "strand": "+", "annotations": "ABC_transporter_substrate-binding_protein"}, {"name": "WP_014229467.1", "locus_tag": "FOB55_RS01405", "location": "255649-256440", "strand": "+", "annotations": "ATP-binding_cassette_domain-containing_protein"}, {"name": "WP_004851118.1", "locus_tag": "FOB55_RS01410", "location": "256425-257096", "strand": "+", "annotations": "ABC_transporter_permease"}, {"name": "WP_080528096.1", "locus_tag": "FOB55_RS01415", "location": "257128-258174", "strand": "-", "annotations": "nitronate_monooxygenase"}, {"name": "WP_047723772.1", "locus_tag": "FOB55_RS01420", "location": "258267-259103", "strand": "+", "annotations": "LysR_family_transcriptional_regulator"}, {"name": "WP_047723771.1", "locus_tag": "FOB55_RS01425", "location": "259086-260273", "strand": "-", "annotations": "YbfB/YjiJ_family_MFS_transporter"}, {"name": "WP_014838566.1", "locus_tag": "FOB55_RS01430", "location": "260337-260516", "strand": "+", "annotations": "hypothetical_protein"}, {"name": "WP_080528097.1", "locus_tag": "FOB55_RS01435", "location": "260481-261101", "strand": "-", "annotations": "LysE_family_translocator"}, {"name": "FOB55_RS01440", "locus_tag": "FOB55_RS01440", "location": "261258-261464", "strand": "+", "annotations": "VOC_family_protein"}, {"name": "WP_004103545.1", "locus_tag": "FOB55_RS01445", "location": "262095-262592", "strand": "-", "annotations": "MarR_family_transcriptional_regulator"}, {"name": "WP_004120009.1", "locus_tag": "FOB55_RS01450", "location": "262703-263098", "strand": "-", "annotations": "nuclear_transport_factor_2_family_protein"}, {"name": "FOB55_RS01455", "locus_tag": "FOB55_RS01455", "location": "263135-267500", "strand": "-", "annotations": "amino_acid_adenylation_domain-containing_protein"}, {"name": "WP_047723767.1", "locus_tag": "FOB55_RS01460", "location": "267566-267796", "strand": "-", "annotations": "acyl_carrier_protein"}, {"name": "WP_049080281.1", "locus_tag": "FOB55_RS01465", "location": "267799-269319", "strand": "-", "annotations": "amino_acid_adenylation_domain-containing_protein"}, {"name": "WP_071846099.1", "locus_tag": "FOB55_RS01470", "location": "269776-270945", "strand": "+", "annotations": "3-deoxy-D-arabinose-heptulosonic-7-phosphate_synthase"}, {"name": "WP_047723764.1", "locus_tag": "FOB55_RS01475", "location": "270935-271720", "strand": "+", "annotations": "2,3-dihydro-2,3-dihydroxybenzoate_dehydrogenase"}, {"name": "WP_004120000.1", "locus_tag": "FOB55_RS01480", "location": "271739-272371", "strand": "+", "annotations": "isochorismatase_family_protein"}, {"name": "WP_080528098.1", "locus_tag": "FOB55_RS01485", "location": "272401-274350", "strand": "+", "annotations": "phenazine-specific_anthranilate_synthase"}, {"name": "WP_049080284.1", "locus_tag": "FOB55_RS01490", "location": "274389-275903", "strand": "+", "annotations": "Pyoverdin_chromophore_biosynthetic_protein_pvcC"}, {"name": "WP_080528099.1", "locus_tag": "FOB55_RS01495", "location": "275991-278252", "strand": "-", "annotations": "excinuclease_ABC_subunit_UvrA"}, {"name": "WP_080528100.1", "locus_tag": "FOB55_RS01500", "location": "278257-279489", "strand": "-", "annotations": "multidrug_effflux_MFS_transporter"}, {"name": "FOB55_RS01505", "locus_tag": "FOB55_RS01505", "location": "280209-280355", "strand": "+", "annotations": "VOC_family_protein"}, {"name": "WP_049080287.1", "locus_tag": "FOB55_RS01510", "location": "280371-280589", "strand": "-", "annotations": "hypothetical_protein"}, {"name": "WP_047723759.1", "locus_tag": "FOB55_RS01515", "location": "280583-281158", "strand": "-", "annotations": "GNAT_family_N-acetyltransferase"}, {"name": "WP_080528101.1", "locus_tag": "FOB55_RS01520", "location": "281158-281604", "strand": "-", "annotations": "glyoxalase"}, {"name": "WP_004119983.1", "locus_tag": "FOB55_RS01525", "location": "281905-282195", "strand": "+", "annotations": "hypothetical_protein"}, {"name": "WP_025105741.1", "locus_tag": "FOB55_RS01530", "location": "282231-285344", "strand": "-", "annotations": "efflux_RND_transporter_permease_subunit"}, {"name": "WP_064357373.1", "locus_tag": "FOB55_RS01535", "location": "285341-286810", "strand": "-", "annotations": "efflux_RND_transporter_periplasmic_adaptor_subunit"}, {"name": "WP_080528102.1", "locus_tag": "FOB55_RS01540", "location": "286810-288057", "strand": "-", "annotations": "TolC_family_protein"}, {"name": "WP_032749031.1", "locus_tag": "FOB55_RS01545", "location": "288071-288439", "strand": "-", "annotations": "copper-binding_protein"}, {"name": "FOB55_RS01550", "locus_tag": "FOB55_RS01550", "location": "288512-288931", "strand": "-", "annotations": "hypothetical_protein"}, {"name": "WP_024358103.1", "locus_tag": "FN807_RS04795", "location": "990096-991553", "strand": "+", "annotations": "leucyl_aminopeptidase_family_protein"}, {"name": "WP_004120066.1", "locus_tag": "FN807_RS04800", "location": "991771-992970", "strand": "-", "annotations": "MFS_transporter"}, {"name": "WP_004134130.1", "locus_tag": "FN807_RS04805", "location": "993079-994035", "strand": "+", "annotations": "AraC_family_transcriptional_regulator"}, {"name": "WP_024358102.1", "locus_tag": "FN807_RS04810", "location": "994032-994820", "strand": "-", "annotations": "pyrroline-5-carboxylate_reductase"}, {"name": "WP_024358101.1", "locus_tag": "FN807_RS04815", "location": "994833-995588", "strand": "-", "annotations": "VOC_family_protein"}, {"name": "WP_024358100.1", "locus_tag": "FN807_RS04820", "location": "995585-996115", "strand": "-", "annotations": "L-2-amino-thiazoline-4-carboxylic_acid_hydrolase"}, {"name": "WP_004134123.1", "locus_tag": "FN807_RS04825", "location": "996120-996962", "strand": "-", "annotations": "transporter_substrate-binding_domain-containing_protein"}, {"name": "WP_024358099.1", "locus_tag": "FN807_RS04830", "location": "996952-997704", "strand": "-", "annotations": "amino_acid_ABC_transporter_permease"}, {"name": "WP_024358098.1", "locus_tag": "FN807_RS04835", "location": "997714-998412", "strand": "-", "annotations": "ABC_transporter_permease_subunit"}, {"name": "WP_024358097.1", "locus_tag": "FN807_RS04840", "location": "998421-999161", "strand": "-", "annotations": "amino_acid_ABC_transporter_ATP-binding_protein"}, {"name": "WP_004120044.1", "locus_tag": "FN807_RS04845", "location": "999497-999706", "strand": "+", "annotations": "DUF1471_domain-containing_protein"}, {"name": "WP_004134116.1", "locus_tag": "FN807_RS04850", "location": "999778-999966", "strand": "+", "annotations": "hypothetical_protein"}, {"name": "WP_049130285.1", "locus_tag": "FN807_RS04855", "location": "1000008-1000283", "strand": "-", "annotations": "DUF2132_domain-containing_protein"}, {"name": "WP_049130283.1", "locus_tag": "FN807_RS04860", "location": "1000554-1001582", "strand": "+", "annotations": "isopenicillin_N_synthase_family_oxygenase"}, {"name": "WP_004134110.1", "locus_tag": "FN807_RS04865", "location": "1001612-1002418", "strand": "+", "annotations": "MetQ/NlpA_family_ABC_transporter_substrate-binding_protein"}, {"name": "WP_004134108.1", "locus_tag": "FN807_RS04870", "location": "1002415-1003206", "strand": "+", "annotations": "ATP-binding_cassette_domain-containing_protein"}, {"name": "WP_162685384.1", "locus_tag": "FN807_RS04875", "location": "1003203-1003862", "strand": "+", "annotations": "ABC_transporter_permease_subunit"}, {"name": "WP_004134106.1", "locus_tag": "FN807_RS04880", "location": "1003894-1004940", "strand": "-", "annotations": "nitronate_monooxygenase"}, {"name": "WP_024358092.1", "locus_tag": "FN807_RS04885", "location": "1005033-1005869", "strand": "+", "annotations": "LysR_family_transcriptional_regulator"}, {"name": "WP_049130281.1", "locus_tag": "FN807_RS04890", "location": "1005852-1007039", "strand": "-", "annotations": "YbfB/YjiJ_family_MFS_transporter"}, {"name": "WP_049086540.1", "locus_tag": "FN807_RS04895", "location": "1007234-1007854", "strand": "-", "annotations": "LysE_family_translocator"}, {"name": "WP_024358089.1", "locus_tag": "FN807_RS04900", "location": "1008284-1008781", "strand": "-", "annotations": "MarR_family_transcriptional_regulator"}, {"name": "WP_024358088.1", "locus_tag": "FN807_RS04905", "location": "1008896-1009288", "strand": "-", "annotations": "nuclear_transport_factor_2_family_protein"}, {"name": "WP_064411271.1", "locus_tag": "FN807_RS04910", "location": "1009325-1013695", "strand": "-", "annotations": "non-ribosomal_peptide_synthetase"}, {"name": "WP_004135554.1", "locus_tag": "FN807_RS04915", "location": "1013761-1013991", "strand": "-", "annotations": "acyl_carrier_protein"}, {"name": "WP_064411270.1", "locus_tag": "FN807_RS04920", "location": "1013994-1015514", "strand": "-", "annotations": "amino_acid_adenylation_domain-containing_protein"}, {"name": "WP_074192181.1", "locus_tag": "FN807_RS04925", "location": "1015972-1017141", "strand": "+", "annotations": "3-deoxy-7-phosphoheptulonate_synthase"}, {"name": "WP_004135551.1", "locus_tag": "FN807_RS04930", "location": "1017131-1017916", "strand": "+", "annotations": "2,3-dihydro-2,3-dihydroxybenzoate_dehydrogenase"}, {"name": "WP_004135549.1", "locus_tag": "FN807_RS04935", "location": "1017935-1018567", "strand": "+", "annotations": "isochorismatase_family_protein"}, {"name": "WP_064411268.1", "locus_tag": "FN807_RS04940", "location": "1018597-1020546", "strand": "+", "annotations": "chorismate-binding_protein"}, {"name": "WP_004135545.1", "locus_tag": "FN807_RS04945", "location": "1020585-1022099", "strand": "+", "annotations": "4-hydroxyphenylacetate_3-monooxygenase_oxygenase_component"}, {"name": "WP_004135542.1", "locus_tag": "FN807_RS04950", "location": "1022187-1024448", "strand": "-", "annotations": "excinuclease_ABC_subunit_UvrA"}, {"name": "WP_049086289.1", "locus_tag": "FN807_RS04955", "location": "1024453-1025685", "strand": "-", "annotations": "multidrug_effflux_MFS_transporter"}, {"name": "WP_114499301.1", "locus_tag": "FN807_RS04965", "location": "1026517-1029567", "strand": "-", "annotations": "formate_dehydrogenase-N_subunit_alpha"}, {"name": "FN807_RS04970", "locus_tag": "FN807_RS04970", "location": "1030282-1032189", "strand": "+", "annotations": "sensor_histidine_kinase"}, {"name": "WP_024359146.1", "locus_tag": "FN807_RS04975", "location": "1032186-1032884", "strand": "+", "annotations": "response_regulator_transcription_factor"}, {"name": "WP_004138686.1", "locus_tag": "FN807_RS04980", "location": "1033251-1033391", "strand": "+", "annotations": "small_membrane_protein"}, {"name": "WP_049100350.1", "locus_tag": "FN807_RS04985", "location": "1033500-1034117", "strand": "+", "annotations": "transcriptional_regulator"}, {"name": "WP_023321247.1", "locus_tag": "L388_RS11140", "location": "805425-806354", "strand": "-", "annotations": "alpha/beta_hydrolase"}, {"name": "WP_023321248.1", "locus_tag": "L388_RS11135", "location": "806595-809282", "strand": "-", "annotations": "cation-transporting_P-type_ATPase"}, {"name": "WP_016808337.1", "locus_tag": "L388_RS11130", "location": "809333-809764", "strand": "-", "annotations": "universal_stress_protein"}, {"name": "WP_023321249.1", "locus_tag": "L388_RS11125", "location": "810303-811388", "strand": "+", "annotations": "efflux_RND_transporter_periplasmic_adaptor_subunit"}, {"name": "WP_004103532.1", "locus_tag": "L388_RS11120", "location": "811388-814450", "strand": "+", "annotations": "efflux_RND_transporter_permease_subunit"}, {"name": "WP_162556706.1", "locus_tag": "L388_RS11115", "location": "814489-815412", "strand": "+", "annotations": "acyltransferase_family_protein"}, {"name": "WP_004103536.1", "locus_tag": "L388_RS11110", "location": "815447-816022", "strand": "-", "annotations": "lipid_IV(A)_palmitoyltransferase_PagP"}, {"name": "WP_004103538.1", "locus_tag": "L388_RS11105", "location": "816249-817181", "strand": "+", "annotations": "hypothetical_protein"}, {"name": "WP_032726375.1", "locus_tag": "L388_RS11100", "location": "817173-818708", "strand": "-", "annotations": "alpha/beta_fold_hydrolase"}, {"name": "WP_023321252.1", "locus_tag": "L388_RS11095", "location": "818883-819140", "strand": "+", "annotations": "hypothetical_protein"}, {"name": "WP_004103542.1", "locus_tag": "L388_RS11090", "location": "819273-820727", "strand": "+", "annotations": "AMP_nucleosidase"}, {"name": "WP_023321253.1", "locus_tag": "L388_RS11080", "location": "821753-823204", "strand": "-", "annotations": "EmmdR/YeeO_family_multidrug/toxin_efflux_MATE_transporter"}, {"name": "WP_004103545.1", "locus_tag": "L388_RS11070", "location": "824377-824874", "strand": "-", "annotations": "MarR_family_transcriptional_regulator"}, {"name": "WP_004103546.1", "locus_tag": "L388_RS11065", "location": "824989-825381", "strand": "-", "annotations": "nuclear_transport_factor_2_family_protein"}, {"name": "WP_023321254.1", "locus_tag": "L388_RS11060", "location": "825418-829788", "strand": "-", "annotations": "non-ribosomal_peptide_synthetase"}, {"name": "WP_004103550.1", "locus_tag": "L388_RS11055", "location": "829854-830084", "strand": "-", "annotations": "acyl_carrier_protein"}, {"name": "WP_023321255.1", "locus_tag": "L388_RS11050", "location": "830087-831607", "strand": "-", "annotations": "amino_acid_adenylation_domain-containing_protein"}, {"name": "WP_004103552.1", "locus_tag": "L388_RS28085", "location": "832065-833234", "strand": "+", "annotations": "3-deoxy-7-phosphoheptulonate_synthase"}, {"name": "WP_017145607.1", "locus_tag": "L388_RS11045", "location": "833224-834009", "strand": "+", "annotations": "SDR_family_NAD(P)-dependent_oxidoreductase"}, {"name": "WP_004103554.1", "locus_tag": "L388_RS11040", "location": "834028-834660", "strand": "+", "annotations": "isochorismatase_family_protein"}, {"name": "WP_016808350.1", "locus_tag": "L388_RS11035", "location": "834690-836639", "strand": "+", "annotations": "chorismate-binding_protein"}, {"name": "WP_004103557.1", "locus_tag": "L388_RS11030", "location": "836678-838195", "strand": "+", "annotations": "Pyoverdin_chromophore_biosynthetic_protein_pvcC"}, {"name": "WP_016808351.1", "locus_tag": "L388_RS11025", "location": "838280-840541", "strand": "-", "annotations": "excinuclease_ABC_subunit_UvrA"}, {"name": "WP_016808352.1", "locus_tag": "L388_RS11020", "location": "840546-841778", "strand": "-", "annotations": "multidrug_effflux_MFS_transporter"}, {"name": "WP_016808353.1", "locus_tag": "L388_RS11015", "location": "842203-843108", "strand": "-", "annotations": "LysR_family_transcriptional_regulator"}, {"name": "WP_004103565.1", "locus_tag": "L388_RS11010", "location": "843285-843893", "strand": "+", "annotations": "glutathione_S-transferase_family_protein"}, {"name": "WP_004103567.1", "locus_tag": "L388_RS11005", "location": "844011-844934", "strand": "-", "annotations": "L,D-transpeptidase"}, {"name": "WP_016808354.1", "locus_tag": "L388_RS11000", "location": "845013-845963", "strand": "-", "annotations": "HTH-type_transcriptional_regulator_Cbl"}, {"name": "WP_004113879.1", "locus_tag": "L388_RS10995", "location": "846070-846987", "strand": "-", "annotations": "nitrogen_assimilation_transcriptional_regulator_NAC"}, {"name": "WP_023321256.1", "locus_tag": "L388_RS10985", "location": "847550-848035", "strand": "-", "annotations": "hypothetical_protein"}, {"name": "WP_023321257.1", "locus_tag": "L388_RS10980", "location": "848019-848840", "strand": "-", "annotations": "winged_helix-turn-helix_domain-containing_protein"}, {"name": "WP_016808355.1", "locus_tag": "L388_RS10975", "location": "849641-850141", "strand": "+", "annotations": "LuxR_family_transcriptional_regulator"}, {"name": "WP_004103576.1", "locus_tag": "L388_RS10970", "location": "850181-850723", "strand": "+", "annotations": "fimbrial_protein"}, {"name": "WP_023321258.1", "locus_tag": "L388_RS10965", "location": "850796-851335", "strand": "+", "annotations": "type_1_fimbrial_protein"}, {"name": "WP_023321247.1", "locus_tag": "L374_RS07035", "location": "4247165-4248094", "strand": "-", "annotations": "alpha/beta_hydrolase"}, {"name": "WP_023321248.1", "locus_tag": "L374_RS07030", "location": "4248335-4251022", "strand": "-", "annotations": "cation-transporting_P-type_ATPase"}, {"name": "WP_016808337.1", "locus_tag": "L374_RS07025", "location": "4251073-4251504", "strand": "-", "annotations": "universal_stress_protein"}, {"name": "WP_023321249.1", "locus_tag": "L374_RS07020", "location": "4252043-4253128", "strand": "+", "annotations": "efflux_RND_transporter_periplasmic_adaptor_subunit"}, {"name": "WP_004103532.1", "locus_tag": "L374_RS07015", "location": "4253128-4256190", "strand": "+", "annotations": "efflux_RND_transporter_permease_subunit"}, {"name": "WP_162556706.1", "locus_tag": "L374_RS07010", "location": "4256229-4257152", "strand": "+", "annotations": "acyltransferase_family_protein"}, {"name": "WP_004103536.1", "locus_tag": "L374_RS07005", "location": "4257187-4257762", "strand": "-", "annotations": "lipid_IV(A)_palmitoyltransferase_PagP"}, {"name": "WP_004103538.1", "locus_tag": "L374_RS07000", "location": "4257989-4258921", "strand": "+", "annotations": "hypothetical_protein"}, {"name": "WP_032726375.1", "locus_tag": "L374_RS06995", "location": "4258913-4260448", "strand": "-", "annotations": "alpha/beta_fold_hydrolase"}, {"name": "WP_023321252.1", "locus_tag": "L374_RS06990", "location": "4260623-4260880", "strand": "+", "annotations": "hypothetical_protein"}, {"name": "WP_004103542.1", "locus_tag": "L374_RS06985", "location": "4261013-4262467", "strand": "+", "annotations": "AMP_nucleosidase"}, {"name": "WP_016808344.1", "locus_tag": "L374_RS06975", "location": "4263493-4264944", "strand": "-", "annotations": "EmmdR/YeeO_family_multidrug/toxin_efflux_MATE_transporter"}, {"name": "WP_004103545.1", "locus_tag": "L374_RS06965", "location": "4266117-4266614", "strand": "-", "annotations": "MarR_family_transcriptional_regulator"}, {"name": "WP_004103546.1", "locus_tag": "L374_RS06960", "location": "4266729-4267121", "strand": "-", "annotations": "nuclear_transport_factor_2_family_protein"}, {"name": "WP_023321254.1", "locus_tag": "L374_RS06955", "location": "4267158-4271528", "strand": "-", "annotations": "non-ribosomal_peptide_synthetase"}, {"name": "WP_004103550.1", "locus_tag": "L374_RS06950", "location": "4271594-4271824", "strand": "-", "annotations": "acyl_carrier_protein"}, {"name": "WP_023321255.1", "locus_tag": "L374_RS06945", "location": "4271827-4273347", "strand": "-", "annotations": "amino_acid_adenylation_domain-containing_protein"}, {"name": "WP_004103552.1", "locus_tag": "L374_RS27310", "location": "4273805-4274974", "strand": "+", "annotations": "3-deoxy-7-phosphoheptulonate_synthase"}, {"name": "WP_017145607.1", "locus_tag": "L374_RS06940", "location": "4274964-4275749", "strand": "+", "annotations": "SDR_family_NAD(P)-dependent_oxidoreductase"}, {"name": "WP_004103554.1", "locus_tag": "L374_RS06935", "location": "4275768-4276400", "strand": "+", "annotations": "isochorismatase_family_protein"}, {"name": "WP_016808350.1", "locus_tag": "L374_RS06930", "location": "4276430-4278379", "strand": "+", "annotations": "chorismate-binding_protein"}, {"name": "WP_004103557.1", "locus_tag": "L374_RS06925", "location": "4278418-4279935", "strand": "+", "annotations": "Pyoverdin_chromophore_biosynthetic_protein_pvcC"}, {"name": "WP_016808351.1", "locus_tag": "L374_RS06920", "location": "4280020-4282281", "strand": "-", "annotations": "excinuclease_ABC_subunit_UvrA"}, {"name": "WP_016808352.1", "locus_tag": "L374_RS06915", "location": "4282286-4283518", "strand": "-", "annotations": "multidrug_effflux_MFS_transporter"}, {"name": "WP_016808353.1", "locus_tag": "L374_RS06910", "location": "4283943-4284848", "strand": "-", "annotations": "LysR_family_transcriptional_regulator"}, {"name": "WP_004103565.1", "locus_tag": "L374_RS06905", "location": "4285025-4285633", "strand": "+", "annotations": "glutathione_S-transferase_family_protein"}, {"name": "WP_004103567.1", "locus_tag": "L374_RS06900", "location": "4285751-4286674", "strand": "-", "annotations": "L,D-transpeptidase"}, {"name": "WP_016808354.1", "locus_tag": "L374_RS06895", "location": "4286753-4287703", "strand": "-", "annotations": "HTH-type_transcriptional_regulator_Cbl"}, {"name": "WP_004113879.1", "locus_tag": "L374_RS06890", "location": "4287810-4288727", "strand": "-", "annotations": "nitrogen_assimilation_transcriptional_regulator_NAC"}, {"name": "WP_004103572.1", "locus_tag": "L374_RS06880", "location": "4289290-4289775", "strand": "-", "annotations": "hypothetical_protein"}, {"name": "WP_023329848.1", "locus_tag": "L374_RS06875", "location": "4289759-4290580", "strand": "-", "annotations": "winged_helix-turn-helix_domain-containing_protein"}, {"name": "WP_016808355.1", "locus_tag": "L374_RS06870", "location": "4291381-4291881", "strand": "+", "annotations": "LuxR_family_transcriptional_regulator"}, {"name": "WP_004103576.1", "locus_tag": "L374_RS06865", "location": "4291921-4292463", "strand": "+", "annotations": "fimbrial_protein"}, {"name": "WP_004103578.1", "locus_tag": "L374_RS06860", "location": "4292536-4293075", "strand": "+", "annotations": "type_1_fimbrial_protein"}, {"name": "WP_023321258.1", "locus_tag": "A8T02_RS14350", "location": "76263-76802", "strand": "-", "annotations": "type_1_fimbrial_protein"}, {"name": "WP_004103576.1", "locus_tag": "A8T02_RS14355", "location": "76875-77417", "strand": "-", "annotations": "fimbrial_protein"}, {"name": "WP_016808355.1", "locus_tag": "A8T02_RS14360", "location": "77457-77957", "strand": "-", "annotations": "LuxR_family_transcriptional_regulator"}, {"name": "WP_023321257.1", "locus_tag": "A8T02_RS14365", "location": "78759-79580", "strand": "+", "annotations": "winged_helix-turn-helix_domain-containing_protein"}, {"name": "WP_023321256.1", "locus_tag": "A8T02_RS14370", "location": "79564-80049", "strand": "+", "annotations": "hypothetical_protein"}, {"name": "WP_004113879.1", "locus_tag": "A8T02_RS14380", "location": "80612-81529", "strand": "+", "annotations": "nitrogen_assimilation_transcriptional_regulator_NAC"}, {"name": "WP_016808354.1", "locus_tag": "A8T02_RS14385", "location": "81636-82586", "strand": "+", "annotations": "HTH-type_transcriptional_regulator_Cbl"}, {"name": "WP_004103567.1", "locus_tag": "A8T02_RS14390", "location": "82665-83588", "strand": "+", "annotations": "L,D-transpeptidase"}, {"name": "WP_004103565.1", "locus_tag": "A8T02_RS14395", "location": "83706-84314", "strand": "-", "annotations": "glutathione_S-transferase_family_protein"}, {"name": "WP_016808353.1", "locus_tag": "A8T02_RS14400", "location": "84491-85396", "strand": "+", "annotations": "LysR_family_transcriptional_regulator"}, {"name": "WP_016808352.1", "locus_tag": "A8T02_RS14405", "location": "85821-87053", "strand": "+", "annotations": "multidrug_effflux_MFS_transporter"}, {"name": "WP_016808351.1", "locus_tag": "A8T02_RS14410", "location": "87058-89319", "strand": "+", "annotations": "excinuclease_ABC_subunit_UvrA"}, {"name": "WP_004103557.1", "locus_tag": "A8T02_RS14415", "location": "89404-90921", "strand": "-", "annotations": "Pyoverdin_chromophore_biosynthetic_protein_pvcC"}, {"name": "WP_064353110.1", "locus_tag": "A8T02_RS14420", "location": "90960-92909", "strand": "-", "annotations": "chorismate-binding_protein"}, {"name": "WP_004103554.1", "locus_tag": "A8T02_RS14425", "location": "92939-93571", "strand": "-", "annotations": "isochorismatase_family_protein"}, {"name": "WP_017145607.1", "locus_tag": "A8T02_RS14430", "location": "93590-94375", "strand": "-", "annotations": "SDR_family_NAD(P)-dependent_oxidoreductase"}, {"name": "WP_004103552.1", "locus_tag": "A8T02_RS30240", "location": "94365-95534", "strand": "-", "annotations": "3-deoxy-7-phosphoheptulonate_synthase"}, {"name": "WP_064351725.1", "locus_tag": "A8T02_RS14440", "location": "95992-97512", "strand": "+", "annotations": "amino_acid_adenylation_domain-containing_protein"}, {"name": "WP_004103550.1", "locus_tag": "A8T02_RS14445", "location": "97515-97745", "strand": "+", "annotations": "acyl_carrier_protein"}, {"name": "WP_023321254.1", "locus_tag": "A8T02_RS14450", "location": "97811-102181", "strand": "+", "annotations": "non-ribosomal_peptide_synthetase"}, {"name": "WP_004103546.1", "locus_tag": "A8T02_RS14455", "location": "102218-102610", "strand": "+", "annotations": "nuclear_transport_factor_2_family_protein"}, {"name": "WP_004103545.1", "locus_tag": "A8T02_RS14460", "location": "102725-103222", "strand": "+", "annotations": "MarR_family_transcriptional_regulator"}, {"name": "WP_023321253.1", "locus_tag": "A8T02_RS14470", "location": "104395-105846", "strand": "+", "annotations": "EmmdR/YeeO_family_multidrug/toxin_efflux_MATE_transporter"}, {"name": "WP_004103542.1", "locus_tag": "A8T02_RS14480", "location": "106872-108326", "strand": "-", "annotations": "AMP_nucleosidase"}, {"name": "WP_023321252.1", "locus_tag": "A8T02_RS14485", "location": "108459-108716", "strand": "-", "annotations": "hypothetical_protein"}, {"name": "WP_032726375.1", "locus_tag": "A8T02_RS14490", "location": "108891-110426", "strand": "+", "annotations": "alpha/beta_fold_hydrolase"}, {"name": "WP_004103538.1", "locus_tag": "A8T02_RS14495", "location": "110418-111350", "strand": "-", "annotations": "hypothetical_protein"}, {"name": "WP_004103536.1", "locus_tag": "A8T02_RS14500", "location": "111577-112152", "strand": "+", "annotations": "lipid_IV(A)_palmitoyltransferase_PagP"}, {"name": "WP_162556706.1", "locus_tag": "A8T02_RS14505", "location": "112187-113110", "strand": "-", "annotations": "acyltransferase_family_protein"}, {"name": "WP_004103532.1", "locus_tag": "A8T02_RS14510", "location": "113149-116211", "strand": "-", "annotations": "efflux_RND_transporter_permease_subunit"}, {"name": "WP_023321249.1", "locus_tag": "A8T02_RS14515", "location": "116211-117296", "strand": "-", "annotations": "efflux_RND_transporter_periplasmic_adaptor_subunit"}, {"name": "WP_016808337.1", "locus_tag": "A8T02_RS14520", "location": "117835-118266", "strand": "+", "annotations": "universal_stress_protein"}, {"name": "WP_023321248.1", "locus_tag": "A8T02_RS14525", "location": "118317-121004", "strand": "+", "annotations": "cation-transporting_P-type_ATPase"}, {"name": "WP_023321247.1", "locus_tag": "A8T02_RS14530", "location": "121245-122174", "strand": "+", "annotations": "alpha/beta_hydrolase"}, {"name": "WP_004103520.1", "locus_tag": "HMPREF9687_RS15460", "location": "2582015-2582944", "strand": "-", "annotations": "alpha/beta_hydrolase"}, {"name": "WP_004103523.1", "locus_tag": "HMPREF9687_RS15455", "location": "2583185-2585872", "strand": "-", "annotations": "cation-transporting_P-type_ATPase"}, {"name": "WP_004103525.1", "locus_tag": "HMPREF9687_RS15450", "location": "2585923-2586354", "strand": "-", "annotations": "universal_stress_protein"}, {"name": "WP_004103530.1", "locus_tag": "HMPREF9687_RS15445", "location": "2586893-2587978", "strand": "+", "annotations": "efflux_RND_transporter_periplasmic_adaptor_subunit"}, {"name": "WP_004103532.1", "locus_tag": "HMPREF9687_RS15440", "location": "2587978-2591040", "strand": "+", "annotations": "efflux_RND_transporter_permease_subunit"}, {"name": "WP_004103534.1", "locus_tag": "HMPREF9687_RS15435", "location": "2591037-2592002", "strand": "+", "annotations": "acyltransferase_family_protein"}, {"name": "WP_004103536.1", "locus_tag": "HMPREF9687_RS15430", "location": "2592037-2592612", "strand": "-", "annotations": "lipid_IV(A)_palmitoyltransferase_PagP"}, {"name": "WP_004103538.1", "locus_tag": "HMPREF9687_RS15425", "location": "2592839-2593771", "strand": "+", "annotations": "hypothetical_protein"}, {"name": "WP_004103540.1", "locus_tag": "HMPREF9687_RS15420", "location": "2593763-2595304", "strand": "-", "annotations": "alpha/beta_hydrolase"}, {"name": "WP_004103541.1", "locus_tag": "HMPREF9687_RS15415", "location": "2595473-2595730", "strand": "+", "annotations": "histidine_kinase"}, {"name": "WP_004103542.1", "locus_tag": "HMPREF9687_RS15410", "location": "2595863-2597317", "strand": "+", "annotations": "AMP_nucleosidase"}, {"name": "WP_004103543.1", "locus_tag": "HMPREF9687_RS15400", "location": "2598343-2599794", "strand": "-", "annotations": "EmmdR/YeeO_family_multidrug/toxin_efflux_MATE_transporter"}, {"name": "WP_004103545.1", "locus_tag": "HMPREF9687_RS15390", "location": "2600973-2601470", "strand": "-", "annotations": "MarR_family_transcriptional_regulator"}, {"name": "WP_004103546.1", "locus_tag": "HMPREF9687_RS15385", "location": "2601585-2601977", "strand": "-", "annotations": "nuclear_transport_factor_2_family_protein"}, {"name": "WP_004103548.1", "locus_tag": "HMPREF9687_RS15380", "location": "2602014-2606384", "strand": "-", "annotations": "non-ribosomal_peptide_synthetase"}, {"name": "WP_004103550.1", "locus_tag": "HMPREF9687_RS15375", "location": "2606450-2606680", "strand": "-", "annotations": "acyl_carrier_protein"}, {"name": "WP_004103551.1", "locus_tag": "HMPREF9687_RS15370", "location": "2606683-2608203", "strand": "-", "annotations": "amino_acid_adenylation_domain-containing_protein"}, {"name": "WP_004103552.1", "locus_tag": "HMPREF9687_RS28165", "location": "2608660-2609829", "strand": "+", "annotations": "3-deoxy-7-phosphoheptulonate_synthase"}, {"name": "WP_004103553.1", "locus_tag": "HMPREF9687_RS15365", "location": "2609819-2610604", "strand": "+", "annotations": "SDR_family_NAD(P)-dependent_oxidoreductase"}, {"name": "WP_004103554.1", "locus_tag": "HMPREF9687_RS15360", "location": "2610623-2611255", "strand": "+", "annotations": "isochorismatase_family_protein"}, {"name": "WP_004103555.1", "locus_tag": "HMPREF9687_RS15355", "location": "2611285-2613234", "strand": "+", "annotations": "chorismate-binding_protein"}, {"name": "WP_004103557.1", "locus_tag": "HMPREF9687_RS15350", "location": "2613273-2614790", "strand": "+", "annotations": "Pyoverdin_chromophore_biosynthetic_protein_pvcC"}, {"name": "WP_004103558.1", "locus_tag": "HMPREF9687_RS15345", "location": "2614875-2617136", "strand": "-", "annotations": "excinuclease_ABC_subunit_UvrA"}, {"name": "WP_004103561.1", "locus_tag": "HMPREF9687_RS15340", "location": "2617141-2618373", "strand": "-", "annotations": "multidrug_effflux_MFS_transporter"}, {"name": "WP_004103563.1", "locus_tag": "HMPREF9687_RS15335", "location": "2618798-2619703", "strand": "-", "annotations": "LysR_family_transcriptional_regulator"}, {"name": "WP_004103565.1", "locus_tag": "HMPREF9687_RS15330", "location": "2619880-2620488", "strand": "+", "annotations": "glutathione_S-transferase_family_protein"}, {"name": "WP_004103567.1", "locus_tag": "HMPREF9687_RS15325", "location": "2620606-2621529", "strand": "-", "annotations": "L,D-transpeptidase"}, {"name": "WP_016808354.1", "locus_tag": "HMPREF9687_RS15320", "location": "2621608-2622558", "strand": "-", "annotations": "HTH-type_transcriptional_regulator_Cbl"}, {"name": "WP_004103570.1", "locus_tag": "HMPREF9687_RS15315", "location": "2622665-2623582", "strand": "-", "annotations": "nitrogen_assimilation_transcriptional_regulator_NAC"}, {"name": "WP_004103572.1", "locus_tag": "HMPREF9687_RS15305", "location": "2624145-2624630", "strand": "-", "annotations": "hypothetical_protein"}, {"name": "WP_004103573.1", "locus_tag": "HMPREF9687_RS15300", "location": "2624614-2625435", "strand": "-", "annotations": "winged_helix-turn-helix_domain-containing_protein"}, {"name": "WP_016808355.1", "locus_tag": "HMPREF9687_RS15295", "location": "2626236-2626736", "strand": "+", "annotations": "LuxR_family_transcriptional_regulator"}, {"name": "WP_004103576.1", "locus_tag": "HMPREF9687_RS15290", "location": "2626776-2627318", "strand": "+", "annotations": "fimbrial_protein"}, {"name": "WP_004103578.1", "locus_tag": "HMPREF9687_RS15285", "location": "2627391-2627930", "strand": "+", "annotations": "type_1_fimbrial_protein"}, {"name": "WP_024274422.1", "locus_tag": "T655_RS14605", "location": "2529250-2531937", "strand": "-", "annotations": "cation-transporting_P-type_ATPase"}, {"name": "WP_032728419.1", "locus_tag": "T655_RS14600", "location": "2531988-2532419", "strand": "-", "annotations": "universal_stress_protein"}, {"name": "WP_032728420.1", "locus_tag": "T655_RS14595", "location": "2532958-2534043", "strand": "+", "annotations": "efflux_RND_transporter_periplasmic_adaptor_subunit"}, {"name": "WP_004103532.1", "locus_tag": "T655_RS14590", "location": "2534043-2537105", "strand": "+", "annotations": "efflux_RND_transporter_permease_subunit"}, {"name": "WP_162680277.1", "locus_tag": "T655_RS14585", "location": "2537144-2538067", "strand": "+", "annotations": "acyltransferase_family_protein"}, {"name": "WP_004103536.1", "locus_tag": "T655_RS14580", "location": "2538102-2538677", "strand": "-", "annotations": "lipid_IV(A)_palmitoyltransferase_PagP"}, {"name": "WP_032728421.1", "locus_tag": "T655_RS14575", "location": "2538904-2539836", "strand": "+", "annotations": "nucleoside_recognition_family_protein"}, {"name": "WP_032728422.1", "locus_tag": "T655_RS14570", "location": "2539828-2541363", "strand": "-", "annotations": "alpha/beta_fold_hydrolase"}, {"name": "WP_023321252.1", "locus_tag": "T655_RS14565", "location": "2541538-2541795", "strand": "+", "annotations": "hypothetical_protein"}, {"name": "WP_004103542.1", "locus_tag": "T655_RS14560", "location": "2541928-2543382", "strand": "+", "annotations": "AMP_nucleosidase"}, {"name": "WP_016808344.1", "locus_tag": "T655_RS14550", "location": "2544408-2545859", "strand": "-", "annotations": "EmmdR/YeeO_family_multidrug/toxin_efflux_MATE_transporter"}, {"name": "WP_004103545.1", "locus_tag": "T655_RS14540", "location": "2547039-2547536", "strand": "-", "annotations": "MarR_family_transcriptional_regulator"}, {"name": "WP_004103546.1", "locus_tag": "T655_RS14535", "location": "2547651-2548043", "strand": "-", "annotations": "nuclear_transport_factor_2_family_protein"}, {"name": "WP_032728423.1", "locus_tag": "T655_RS14530", "location": "2548080-2552450", "strand": "-", "annotations": "non-ribosomal_peptide_synthetase"}, {"name": "WP_004103550.1", "locus_tag": "T655_RS14525", "location": "2552516-2552746", "strand": "-", "annotations": "acyl_carrier_protein"}, {"name": "WP_004103551.1", "locus_tag": "T655_RS14520", "location": "2552749-2554269", "strand": "-", "annotations": "amino_acid_adenylation_domain-containing_protein"}, {"name": "WP_071996425.1", "locus_tag": "T655_RS26870", "location": "2554728-2555897", "strand": "+", "annotations": "3-deoxy-7-phosphoheptulonate_synthase"}, {"name": "WP_017145607.1", "locus_tag": "T655_RS14515", "location": "2555887-2556672", "strand": "+", "annotations": "SDR_family_NAD(P)-dependent_oxidoreductase"}, {"name": "WP_004103554.1", "locus_tag": "T655_RS14510", "location": "2556691-2557323", "strand": "+", "annotations": "isochorismatase_family_protein"}, {"name": "WP_032728425.1", "locus_tag": "T655_RS14505", "location": "2557353-2559302", "strand": "+", "annotations": "chorismate-binding_protein"}, {"name": "WP_004103557.1", "locus_tag": "T655_RS14500", "location": "2559341-2560858", "strand": "+", "annotations": "Pyoverdin_chromophore_biosynthetic_protein_pvcC"}, {"name": "WP_016808351.1", "locus_tag": "T655_RS14495", "location": "2560943-2563204", "strand": "-", "annotations": "excinuclease_ABC_subunit_UvrA"}, {"name": "WP_016808352.1", "locus_tag": "T655_RS14490", "location": "2563209-2564441", "strand": "-", "annotations": "multidrug_effflux_MFS_transporter"}, {"name": "WP_032728426.1", "locus_tag": "T655_RS14485", "location": "2564866-2565771", "strand": "-", "annotations": "LysR_family_transcriptional_regulator"}, {"name": "WP_032728427.1", "locus_tag": "T655_RS14480", "location": "2565949-2566557", "strand": "+", "annotations": "glutathione_S-transferase_family_protein"}, {"name": "WP_032728428.1", "locus_tag": "T655_RS14475", "location": "2566675-2567598", "strand": "-", "annotations": "L,D-transpeptidase"}, {"name": "WP_016808354.1", "locus_tag": "T655_RS14470", "location": "2567677-2568627", "strand": "-", "annotations": "HTH-type_transcriptional_regulator_Cbl"}, {"name": "WP_004113879.1", "locus_tag": "T655_RS14465", "location": "2568734-2569651", "strand": "-", "annotations": "nitrogen_assimilation_transcriptional_regulator_NAC"}, {"name": "WP_032728429.1", "locus_tag": "T655_RS14455", "location": "2570214-2570699", "strand": "-", "annotations": "hypothetical_protein"}, {"name": "WP_032728430.1", "locus_tag": "T655_RS14450", "location": "2570683-2571504", "strand": "-", "annotations": "winged_helix-turn-helix_domain-containing_protein"}, {"name": "WP_016808355.1", "locus_tag": "T655_RS14445", "location": "2572306-2572806", "strand": "+", "annotations": "LuxR_family_transcriptional_regulator"}, {"name": "WP_004103576.1", "locus_tag": "T655_RS14440", "location": "2572846-2573388", "strand": "+", "annotations": "fimbrial_protein"}, {"name": "WP_004103578.1", "locus_tag": "T655_RS14435", "location": "2573461-2574000", "strand": "+", "annotations": "type_1_fimbrial_protein"}, {"name": "WP_004103578.1", "locus_tag": "A8T39_RS10515", "location": "269268-269807", "strand": "-", "annotations": "type_1_fimbrial_protein"}, {"name": "WP_004103576.1", "locus_tag": "A8T39_RS10520", "location": "269880-270422", "strand": "-", "annotations": "fimbrial_protein"}, {"name": "WP_016808355.1", "locus_tag": "A8T39_RS10525", "location": "270462-270962", "strand": "-", "annotations": "LuxR_family_transcriptional_regulator"}, {"name": "WP_004103573.1", "locus_tag": "A8T39_RS10530", "location": "271763-272584", "strand": "+", "annotations": "winged_helix-turn-helix_domain-containing_protein"}, {"name": "WP_004103572.1", "locus_tag": "A8T39_RS10535", "location": "272568-273053", "strand": "+", "annotations": "hypothetical_protein"}, {"name": "WP_004113879.1", "locus_tag": "A8T39_RS10545", "location": "273616-274533", "strand": "+", "annotations": "nitrogen_assimilation_transcriptional_regulator_NAC"}, {"name": "WP_016808354.1", "locus_tag": "A8T39_RS10550", "location": "274640-275590", "strand": "+", "annotations": "HTH-type_transcriptional_regulator_Cbl"}, {"name": "WP_004103567.1", "locus_tag": "A8T39_RS10555", "location": "275669-276592", "strand": "+", "annotations": "L,D-transpeptidase"}, {"name": "WP_004103565.1", "locus_tag": "A8T39_RS10560", "location": "276710-277318", "strand": "-", "annotations": "glutathione_S-transferase_family_protein"}, {"name": "WP_016808353.1", "locus_tag": "A8T39_RS10565", "location": "277495-278400", "strand": "+", "annotations": "LysR_family_transcriptional_regulator"}, {"name": "WP_016808352.1", "locus_tag": "A8T39_RS10570", "location": "278825-280057", "strand": "+", "annotations": "multidrug_effflux_MFS_transporter"}, {"name": "WP_016808351.1", "locus_tag": "A8T39_RS10575", "location": "280062-282323", "strand": "+", "annotations": "excinuclease_ABC_subunit_UvrA"}, {"name": "WP_004103557.1", "locus_tag": "A8T39_RS10580", "location": "282408-283925", "strand": "-", "annotations": "Pyoverdin_chromophore_biosynthetic_protein_pvcC"}, {"name": "WP_016808350.1", "locus_tag": "A8T39_RS10585", "location": "283964-285913", "strand": "-", "annotations": "chorismate-binding_protein"}, {"name": "WP_004103554.1", "locus_tag": "A8T39_RS10590", "location": "285943-286575", "strand": "-", "annotations": "isochorismatase_family_protein"}, {"name": "WP_017145607.1", "locus_tag": "A8T39_RS10595", "location": "286594-287379", "strand": "-", "annotations": "SDR_family_NAD(P)-dependent_oxidoreductase"}, {"name": "WP_071530298.1", "locus_tag": "A8T39_RS29585", "location": "287369-288538", "strand": "-", "annotations": "3-deoxy-7-phosphoheptulonate_synthase"}, {"name": "WP_016808347.1", "locus_tag": "A8T39_RS10605", "location": "288996-290516", "strand": "+", "annotations": "amino_acid_adenylation_domain-containing_protein"}, {"name": "WP_004103550.1", "locus_tag": "A8T39_RS10610", "location": "290519-290749", "strand": "+", "annotations": "acyl_carrier_protein"}, {"name": "WP_016808346.1", "locus_tag": "A8T39_RS10615", "location": "290815-295185", "strand": "+", "annotations": "non-ribosomal_peptide_synthetase"}, {"name": "WP_004103546.1", "locus_tag": "A8T39_RS10620", "location": "295222-295614", "strand": "+", "annotations": "nuclear_transport_factor_2_family_protein"}, {"name": "WP_004103545.1", "locus_tag": "A8T39_RS10625", "location": "295729-296226", "strand": "+", "annotations": "MarR_family_transcriptional_regulator"}, {"name": "WP_016808344.1", "locus_tag": "A8T39_RS10635", "location": "297399-298850", "strand": "+", "annotations": "EmmdR/YeeO_family_multidrug/toxin_efflux_MATE_transporter"}, {"name": "WP_004103542.1", "locus_tag": "A8T39_RS10645", "location": "299876-301330", "strand": "-", "annotations": "AMP_nucleosidase"}, {"name": "WP_016808342.1", "locus_tag": "A8T39_RS10650", "location": "301463-301720", "strand": "-", "annotations": "histidine_kinase"}, {"name": "WP_016808341.1", "locus_tag": "A8T39_RS10655", "location": "301895-303430", "strand": "+", "annotations": "alpha/beta_fold_hydrolase"}, {"name": "WP_016808340.1", "locus_tag": "A8T39_RS10660", "location": "303422-304354", "strand": "-", "annotations": "nucleoside_recognition_family_protein"}, {"name": "WP_004103536.1", "locus_tag": "A8T39_RS10665", "location": "304581-305156", "strand": "+", "annotations": "lipid_IV(A)_palmitoyltransferase_PagP"}, {"name": "WP_162098339.1", "locus_tag": "A8T39_RS10670", "location": "305191-306114", "strand": "-", "annotations": "acyltransferase_family_protein"}, {"name": "WP_016808338.1", "locus_tag": "A8T39_RS10675", "location": "306153-309215", "strand": "-", "annotations": "efflux_RND_transporter_permease_subunit"}, {"name": "WP_004103530.1", "locus_tag": "A8T39_RS10680", "location": "309215-310300", "strand": "-", "annotations": "efflux_RND_transporter_periplasmic_adaptor_subunit"}, {"name": "WP_016808337.1", "locus_tag": "A8T39_RS10685", "location": "310839-311270", "strand": "+", "annotations": "universal_stress_protein"}, {"name": "WP_016808336.1", "locus_tag": "A8T39_RS10690", "location": "311321-314008", "strand": "+", "annotations": "cation-transporting_P-type_ATPase"}, {"name": "WP_187107143.1", "locus_tag": "HMPREF9692_RS07035", "location": "1522990-1523165", "strand": "-", "annotations": "fimbria/pilus_periplasmic_chaperone"}, {"name": "WP_004103578.1", "locus_tag": "HMPREF9692_RS07040", "location": "1523242-1523781", "strand": "-", "annotations": "type_1_fimbrial_protein"}, {"name": "WP_004103576.1", "locus_tag": "HMPREF9692_RS07045", "location": "1523854-1524396", "strand": "-", "annotations": "fimbrial_protein"}, {"name": "WP_016808355.1", "locus_tag": "HMPREF9692_RS07050", "location": "1524436-1524936", "strand": "-", "annotations": "LuxR_family_transcriptional_regulator"}, {"name": "WP_004103573.1", "locus_tag": "HMPREF9692_RS07055", "location": "1525737-1526558", "strand": "+", "annotations": "winged_helix-turn-helix_domain-containing_protein"}, {"name": "WP_004103572.1", "locus_tag": "HMPREF9692_RS07060", "location": "1526542-1527027", "strand": "+", "annotations": "hypothetical_protein"}, {"name": "WP_004113879.1", "locus_tag": "HMPREF9692_RS07070", "location": "1527590-1528507", "strand": "+", "annotations": "nitrogen_assimilation_transcriptional_regulator_NAC"}, {"name": "WP_016808354.1", "locus_tag": "HMPREF9692_RS07075", "location": "1528614-1529564", "strand": "+", "annotations": "HTH-type_transcriptional_regulator_Cbl"}, {"name": "WP_004103567.1", "locus_tag": "HMPREF9692_RS07080", "location": "1529643-1530566", "strand": "+", "annotations": "L,D-transpeptidase"}, {"name": "WP_004103565.1", "locus_tag": "HMPREF9692_RS07085", "location": "1530684-1531292", "strand": "-", "annotations": "glutathione_S-transferase_family_protein"}, {"name": "WP_016808353.1", "locus_tag": "HMPREF9692_RS07090", "location": "1531469-1532374", "strand": "+", "annotations": "LysR_family_transcriptional_regulator"}, {"name": "WP_016808352.1", "locus_tag": "HMPREF9692_RS07095", "location": "1532799-1534031", "strand": "+", "annotations": "multidrug_effflux_MFS_transporter"}, {"name": "WP_016808351.1", "locus_tag": "HMPREF9692_RS07100", "location": "1534036-1536297", "strand": "+", "annotations": "excinuclease_ABC_subunit_UvrA"}, {"name": "WP_004103557.1", "locus_tag": "HMPREF9692_RS07105", "location": "1536382-1537899", "strand": "-", "annotations": "Pyoverdin_chromophore_biosynthetic_protein_pvcC"}, {"name": "WP_016808350.1", "locus_tag": "HMPREF9692_RS07110", "location": "1537938-1539887", "strand": "-", "annotations": "chorismate-binding_protein"}, {"name": "WP_004103554.1", "locus_tag": "HMPREF9692_RS07115", "location": "1539917-1540549", "strand": "-", "annotations": "isochorismatase_family_protein"}, {"name": "WP_017145607.1", "locus_tag": "HMPREF9692_RS07120", "location": "1540568-1541353", "strand": "-", "annotations": "SDR_family_NAD(P)-dependent_oxidoreductase"}, {"name": "WP_071530298.1", "locus_tag": "HMPREF9692_RS28260", "location": "1541343-1542512", "strand": "-", "annotations": "3-deoxy-7-phosphoheptulonate_synthase"}, {"name": "WP_016808347.1", "locus_tag": "HMPREF9692_RS07130", "location": "1542970-1544490", "strand": "+", "annotations": "amino_acid_adenylation_domain-containing_protein"}, {"name": "WP_004103550.1", "locus_tag": "HMPREF9692_RS07135", "location": "1544493-1544723", "strand": "+", "annotations": "acyl_carrier_protein"}, {"name": "WP_016808346.1", "locus_tag": "HMPREF9692_RS07140", "location": "1544789-1549159", "strand": "+", "annotations": "non-ribosomal_peptide_synthetase"}, {"name": "WP_004103546.1", "locus_tag": "HMPREF9692_RS07145", "location": "1549196-1549588", "strand": "+", "annotations": "nuclear_transport_factor_2_family_protein"}, {"name": "WP_004103545.1", "locus_tag": "HMPREF9692_RS07150", "location": "1549703-1550200", "strand": "+", "annotations": "MarR_family_transcriptional_regulator"}, {"name": "WP_017145608.1", "locus_tag": "HMPREF9692_RS07160", "location": "1551373-1552824", "strand": "+", "annotations": "EmmdR/YeeO_family_multidrug/toxin_efflux_MATE_transporter"}, {"name": "WP_004103542.1", "locus_tag": "HMPREF9692_RS07170", "location": "1553850-1555304", "strand": "-", "annotations": "AMP_nucleosidase"}, {"name": "WP_016808342.1", "locus_tag": "HMPREF9692_RS07175", "location": "1555437-1555694", "strand": "-", "annotations": "histidine_kinase"}, {"name": "WP_016808341.1", "locus_tag": "HMPREF9692_RS07180", "location": "1555869-1557404", "strand": "+", "annotations": "alpha/beta_fold_hydrolase"}, {"name": "WP_016808340.1", "locus_tag": "HMPREF9692_RS07185", "location": "1557396-1558328", "strand": "-", "annotations": "nucleoside_recognition_family_protein"}, {"name": "WP_017145609.1", "locus_tag": "HMPREF9692_RS07190", "location": "1558555-1559130", "strand": "+", "annotations": "lipid_IV(A)_palmitoyltransferase_PagP"}, {"name": "WP_162098339.1", "locus_tag": "HMPREF9692_RS07195", "location": "1559165-1560088", "strand": "-", "annotations": "acyltransferase_family_protein"}, {"name": "WP_016808338.1", "locus_tag": "HMPREF9692_RS07200", "location": "1560127-1563189", "strand": "-", "annotations": "efflux_RND_transporter_permease_subunit"}, {"name": "WP_004103530.1", "locus_tag": "HMPREF9692_RS07205", "location": "1563189-1564274", "strand": "-", "annotations": "efflux_RND_transporter_periplasmic_adaptor_subunit"}, {"name": "WP_004103525.1", "locus_tag": "HMPREF9692_RS07210", "location": "1564813-1565244", "strand": "+", "annotations": "universal_stress_protein"}, {"name": "WP_004103523.1", "locus_tag": "HMPREF9692_RS07215", "location": "1565295-1567982", "strand": "+", "annotations": "cation-transporting_P-type_ATPase"}, {"name": "WP_004103578.1", "locus_tag": "FY345_RS01135", "location": "272497-273036", "strand": "-", "annotations": "type_1_fimbrial_protein"}, {"name": "WP_004103576.1", "locus_tag": "FY345_RS01140", "location": "273109-273651", "strand": "-", "annotations": "fimbrial_protein"}, {"name": "WP_016808355.1", "locus_tag": "FY345_RS01145", "location": "273691-274191", "strand": "-", "annotations": "LuxR_family_transcriptional_regulator"}, {"name": "WP_108704804.1", "locus_tag": "FY345_RS01150", "location": "274993-275814", "strand": "+", "annotations": "winged_helix-turn-helix_domain-containing_protein"}, {"name": "WP_134882859.1", "locus_tag": "FY345_RS01155", "location": "275798-276283", "strand": "+", "annotations": "hypothetical_protein"}, {"name": "WP_004113879.1", "locus_tag": "FY345_RS01165", "location": "276845-277762", "strand": "+", "annotations": "nitrogen_assimilation_transcriptional_regulator_NAC"}, {"name": "WP_016808354.1", "locus_tag": "FY345_RS01170", "location": "277869-278819", "strand": "+", "annotations": "HTH-type_transcriptional_regulator_Cbl"}, {"name": "WP_004103567.1", "locus_tag": "FY345_RS01175", "location": "278898-279821", "strand": "+", "annotations": "L,D-transpeptidase"}, {"name": "WP_134882858.1", "locus_tag": "FY345_RS01180", "location": "279939-280547", "strand": "-", "annotations": "glutathione_S-transferase_family_protein"}, {"name": "WP_134882857.1", "locus_tag": "FY345_RS01185", "location": "280725-281630", "strand": "+", "annotations": "LysR_family_transcriptional_regulator"}, {"name": "WP_016808352.1", "locus_tag": "FY345_RS01190", "location": "282055-283287", "strand": "+", "annotations": "multidrug_effflux_MFS_transporter"}, {"name": "WP_134882856.1", "locus_tag": "FY345_RS01195", "location": "283292-285553", "strand": "+", "annotations": "excinuclease_ABC_subunit_UvrA"}, {"name": "WP_004103557.1", "locus_tag": "FY345_RS01200", "location": "285638-287155", "strand": "-", "annotations": "Pyoverdin_chromophore_biosynthetic_protein_pvcC"}, {"name": "WP_004103555.1", "locus_tag": "FY345_RS01205", "location": "287194-289143", "strand": "-", "annotations": "chorismate-binding_protein"}, {"name": "WP_004103554.1", "locus_tag": "FY345_RS01210", "location": "289173-289805", "strand": "-", "annotations": "isochorismatase_family_protein"}, {"name": "WP_017145607.1", "locus_tag": "FY345_RS01215", "location": "289824-290609", "strand": "-", "annotations": "SDR_family_NAD(P)-dependent_oxidoreductase"}, {"name": "WP_004103552.1", "locus_tag": "FY345_RS01220", "location": "290599-291768", "strand": "-", "annotations": "3-deoxy-7-phosphoheptulonate_synthase"}, {"name": "WP_134882855.1", "locus_tag": "FY345_RS01225", "location": "292226-293746", "strand": "+", "annotations": "amino_acid_adenylation_domain-containing_protein"}, {"name": "WP_053065005.1", "locus_tag": "FY345_RS01230", "location": "293749-293979", "strand": "+", "annotations": "acyl_carrier_protein"}, {"name": "WP_134882854.1", "locus_tag": "FY345_RS01235", "location": "294045-298415", "strand": "+", "annotations": "non-ribosomal_peptide_synthetase"}, {"name": "WP_004103546.1", "locus_tag": "FY345_RS01240", "location": "298452-298844", "strand": "+", "annotations": "nuclear_transport_factor_2_family_protein"}, {"name": "WP_004103545.1", "locus_tag": "FY345_RS01245", "location": "298959-299456", "strand": "+", "annotations": "MarR_family_transcriptional_regulator"}, {"name": "WP_134882853.1", "locus_tag": "FY345_RS01255", "location": "300628-302079", "strand": "+", "annotations": "EmmdR/YeeO_family_multidrug/toxin_efflux_MATE_transporter"}, {"name": "WP_004103542.1", "locus_tag": "FY345_RS01265", "location": "303105-304559", "strand": "-", "annotations": "AMP_nucleosidase"}, {"name": "WP_023321252.1", "locus_tag": "FY345_RS01270", "location": "304692-304949", "strand": "-", "annotations": "hypothetical_protein"}, {"name": "WP_162680256.1", "locus_tag": "FY345_RS01275", "location": "305124-306659", "strand": "+", "annotations": "alpha/beta_fold_hydrolase"}, {"name": "WP_004103538.1", "locus_tag": "FY345_RS01280", "location": "306651-307583", "strand": "-", "annotations": "hypothetical_protein"}, {"name": "WP_148407564.1", "locus_tag": "FY345_RS01285", "location": "307810-308385", "strand": "+", "annotations": "lipid_IV(A)_palmitoyltransferase_PagP"}, {"name": "WP_162680277.1", "locus_tag": "FY345_RS01290", "location": "308420-309343", "strand": "-", "annotations": "acyltransferase_family_protein"}, {"name": "WP_134882851.1", "locus_tag": "FY345_RS01295", "location": "309382-312444", "strand": "-", "annotations": "efflux_RND_transporter_permease_subunit"}, {"name": "WP_004103530.1", "locus_tag": "FY345_RS01300", "location": "312444-313529", "strand": "-", "annotations": "efflux_RND_transporter_periplasmic_adaptor_subunit"}, {"name": "WP_016808337.1", "locus_tag": "FY345_RS01305", "location": "314068-314499", "strand": "+", "annotations": "universal_stress_protein"}, {"name": "WP_016808336.1", "locus_tag": "FY345_RS01310", "location": "314550-317237", "strand": "+", "annotations": "cation-transporting_P-type_ATPase"}, {"name": "WP_134882849.1", "locus_tag": "FY345_RS01315", "location": "317478-318407", "strand": "+", "annotations": "alpha/beta_hydrolase"}, {"name": "WP_108704844.1", "locus_tag": "FN569_RS11295", "location": "83056-85743", "strand": "-", "annotations": "cation-transporting_P-type_ATPase"}, {"name": "WP_004103525.1", "locus_tag": "FN569_RS11300", "location": "85794-86225", "strand": "-", "annotations": "universal_stress_protein"}, {"name": "WP_004103530.1", "locus_tag": "FN569_RS11305", "location": "86764-87849", "strand": "+", "annotations": "efflux_RND_transporter_periplasmic_adaptor_subunit"}, {"name": "WP_142475225.1", "locus_tag": "FN569_RS11310", "location": "87849-90911", "strand": "+", "annotations": "efflux_RND_transporter_permease_subunit"}, {"name": "WP_162556706.1", "locus_tag": "FN569_RS11315", "location": "90950-91873", "strand": "+", "annotations": "acyltransferase_family_protein"}, {"name": "WP_064398717.1", "locus_tag": "FN569_RS11320", "location": "91908-92483", "strand": "-", "annotations": "lipid_IV(A)_palmitoyltransferase_PagP"}, {"name": "WP_004103538.1", "locus_tag": "FN569_RS11325", "location": "92710-93642", "strand": "+", "annotations": "hypothetical_protein"}, {"name": "WP_162556124.1", "locus_tag": "FN569_RS11330", "location": "93634-95169", "strand": "-", "annotations": "alpha/beta_hydrolase"}, {"name": "WP_064398715.1", "locus_tag": "FN569_RS11335", "location": "95344-95601", "strand": "+", "annotations": "histidine_kinase"}, {"name": "WP_004103542.1", "locus_tag": "FN569_RS11340", "location": "95734-97188", "strand": "+", "annotations": "AMP_nucleosidase"}, {"name": "WP_142475226.1", "locus_tag": "FN569_RS11350", "location": "98213-99664", "strand": "-", "annotations": "EmmdR/YeeO_family_multidrug/toxin_efflux_MATE_transporter"}, {"name": "WP_004103545.1", "locus_tag": "FN569_RS11360", "location": "100844-101341", "strand": "-", "annotations": "MarR_family_transcriptional_regulator"}, {"name": "WP_004103546.1", "locus_tag": "FN569_RS11365", "location": "101456-101848", "strand": "-", "annotations": "nuclear_transport_factor_2_family_protein"}, {"name": "WP_108704841.1", "locus_tag": "FN569_RS11370", "location": "101885-106255", "strand": "-", "annotations": "non-ribosomal_peptide_synthetase"}, {"name": "WP_053065005.1", "locus_tag": "FN569_RS11375", "location": "106321-106551", "strand": "-", "annotations": "acyl_carrier_protein"}, {"name": "WP_064398710.1", "locus_tag": "FN569_RS11380", "location": "106554-108074", "strand": "-", "annotations": "amino_acid_adenylation_domain-containing_protein"}, {"name": "WP_108704840.1", "locus_tag": "FN569_RS11385", "location": "108532-109701", "strand": "+", "annotations": "3-deoxy-7-phosphoheptulonate_synthase"}, {"name": "WP_017145607.1", "locus_tag": "FN569_RS11390", "location": "109691-110476", "strand": "+", "annotations": "SDR_family_NAD(P)-dependent_oxidoreductase"}, {"name": "WP_004103554.1", "locus_tag": "FN569_RS11395", "location": "110495-111127", "strand": "+", "annotations": "isochorismatase_family_protein"}, {"name": "WP_064398707.1", "locus_tag": "FN569_RS11400", "location": "111157-113106", "strand": "+", "annotations": "chorismate-binding_protein"}, {"name": "WP_004103557.1", "locus_tag": "FN569_RS11405", "location": "113145-114662", "strand": "+", "annotations": "Pyoverdin_chromophore_biosynthetic_protein_pvcC"}, {"name": "WP_016808351.1", "locus_tag": "FN569_RS11410", "location": "114747-117008", "strand": "-", "annotations": "excinuclease_ABC_subunit_UvrA"}, {"name": "WP_004113876.1", "locus_tag": "FN569_RS11415", "location": "117013-118245", "strand": "-", "annotations": "multidrug_effflux_MFS_transporter"}, {"name": "WP_142475227.1", "locus_tag": "FN569_RS11420", "location": "118670-119575", "strand": "-", "annotations": "LysR_family_transcriptional_regulator"}, {"name": "WP_064344574.1", "locus_tag": "FN569_RS11425", "location": "119753-120361", "strand": "+", "annotations": "glutathione_S-transferase"}, {"name": "WP_004103567.1", "locus_tag": "FN569_RS11430", "location": "120479-121402", "strand": "-", "annotations": "L,D-transpeptidase"}, {"name": "WP_016808354.1", "locus_tag": "FN569_RS11435", "location": "121481-122431", "strand": "-", "annotations": "HTH-type_transcriptional_regulator_Cbl"}, {"name": "WP_004113879.1", "locus_tag": "FN569_RS11440", "location": "122538-123455", "strand": "-", "annotations": "nitrogen_assimilation_transcriptional_regulator_NAC"}, {"name": "WP_108704805.1", "locus_tag": "FN569_RS11450", "location": "124018-124503", "strand": "-", "annotations": "hypothetical_protein"}, {"name": "WP_135799906.1", "locus_tag": "FN569_RS11455", "location": "124487-125308", "strand": "-", "annotations": "winged_helix-turn-helix_domain-containing_protein"}, {"name": "WP_016808355.1", "locus_tag": "FN569_RS11460", "location": "126109-126609", "strand": "+", "annotations": "LuxR_family_transcriptional_regulator"}, {"name": "WP_004103576.1", "locus_tag": "FN569_RS11465", "location": "126649-127191", "strand": "+", "annotations": "fimbrial_protein"}, {"name": "WP_004103578.1", "locus_tag": "FN569_RS11470", "location": "127264-127803", "strand": "+", "annotations": "type_1_fimbrial_protein"}, {"name": "WP_064370709.1", "locus_tag": "A8U03_RS14290", "location": "69743-72430", "strand": "-", "annotations": "cation-transporting_P-type_ATPase"}, {"name": "WP_004113864.1", "locus_tag": "A8U03_RS14295", "location": "72481-72912", "strand": "-", "annotations": "universal_stress_protein"}, {"name": "WP_004103530.1", "locus_tag": "A8U03_RS14300", "location": "73450-74535", "strand": "+", "annotations": "efflux_RND_transporter_periplasmic_adaptor_subunit"}, {"name": "WP_004103532.1", "locus_tag": "A8U03_RS14305", "location": "74535-77597", "strand": "+", "annotations": "efflux_RND_transporter_permease_subunit"}, {"name": "WP_162556706.1", "locus_tag": "A8U03_RS14310", "location": "77636-78559", "strand": "+", "annotations": "acyltransferase_family_protein"}, {"name": "WP_004103536.1", "locus_tag": "A8U03_RS14315", "location": "78594-79169", "strand": "-", "annotations": "lipid_IV(A)_palmitoyltransferase_PagP"}, {"name": "WP_004103538.1", "locus_tag": "A8U03_RS14320", "location": "79396-80328", "strand": "+", "annotations": "hypothetical_protein"}, {"name": "WP_162680256.1", "locus_tag": "A8U03_RS14325", "location": "80320-81855", "strand": "-", "annotations": "alpha/beta_fold_hydrolase"}, {"name": "WP_023321252.1", "locus_tag": "A8U03_RS14330", "location": "82030-82287", "strand": "+", "annotations": "hypothetical_protein"}, {"name": "WP_004103542.1", "locus_tag": "A8U03_RS14335", "location": "82420-83874", "strand": "+", "annotations": "AMP_nucleosidase"}, {"name": "WP_016808344.1", "locus_tag": "A8U03_RS14340", "location": "84892-86343", "strand": "-", "annotations": "EmmdR/YeeO_family_multidrug/toxin_efflux_MATE_transporter"}, {"name": "WP_004103545.1", "locus_tag": "A8U03_RS14350", "location": "87515-88012", "strand": "-", "annotations": "MarR_family_transcriptional_regulator"}, {"name": "WP_004103546.1", "locus_tag": "A8U03_RS14355", "location": "88127-88519", "strand": "-", "annotations": "nuclear_transport_factor_2_family_protein"}, {"name": "WP_053065004.1", "locus_tag": "A8U03_RS14360", "location": "88556-92926", "strand": "-", "annotations": "non-ribosomal_peptide_synthetase"}, {"name": "WP_053065005.1", "locus_tag": "A8U03_RS14365", "location": "92992-93222", "strand": "-", "annotations": "acyl_carrier_protein"}, {"name": "WP_053065006.1", "locus_tag": "A8U03_RS14370", "location": "93225-94745", "strand": "-", "annotations": "amino_acid_adenylation_domain-containing_protein"}, {"name": "WP_072060478.1", "locus_tag": "A8U03_RS30705", "location": "95204-96373", "strand": "+", "annotations": "3-deoxy-7-phosphoheptulonate_synthase"}, {"name": "WP_064370711.1", "locus_tag": "A8U03_RS14380", "location": "96363-97148", "strand": "+", "annotations": "SDR_family_NAD(P)-dependent_oxidoreductase"}, {"name": "WP_004103554.1", "locus_tag": "A8U03_RS14385", "location": "97167-97799", "strand": "+", "annotations": "isochorismatase_family_protein"}, {"name": "WP_049094084.1", "locus_tag": "A8U03_RS14390", "location": "97829-99778", "strand": "+", "annotations": "chorismate-binding_protein"}, {"name": "WP_049094086.1", "locus_tag": "A8U03_RS14395", "location": "99817-101334", "strand": "+", "annotations": "Pyoverdin_chromophore_biosynthetic_protein_pvcC"}, {"name": "WP_064370712.1", "locus_tag": "A8U03_RS14400", "location": "101419-103680", "strand": "-", "annotations": "excinuclease_ABC_subunit_UvrA"}, {"name": "WP_016808352.1", "locus_tag": "A8U03_RS14405", "location": "103685-104917", "strand": "-", "annotations": "multidrug_effflux_MFS_transporter"}, {"name": "WP_016808353.1", "locus_tag": "A8U03_RS14410", "location": "105343-106248", "strand": "-", "annotations": "LysR_family_transcriptional_regulator"}, {"name": "WP_064370713.1", "locus_tag": "A8U03_RS14415", "location": "106425-107021", "strand": "+", "annotations": "glutathione_S-transferase"}, {"name": "WP_004103567.1", "locus_tag": "A8U03_RS14420", "location": "107139-108062", "strand": "-", "annotations": "L,D-transpeptidase"}, {"name": "WP_016808354.1", "locus_tag": "A8U03_RS14425", "location": "108141-109091", "strand": "-", "annotations": "HTH-type_transcriptional_regulator_Cbl"}, {"name": "WP_064370714.1", "locus_tag": "A8U03_RS14430", "location": "109198-110115", "strand": "-", "annotations": "nitrogen_assimilation_transcriptional_regulator_NAC"}, {"name": "WP_064370715.1", "locus_tag": "A8U03_RS14440", "location": "110678-111163", "strand": "-", "annotations": "hypothetical_protein"}, {"name": "WP_064370716.1", "locus_tag": "A8U03_RS14445", "location": "111147-111968", "strand": "-", "annotations": "winged_helix-turn-helix_domain-containing_protein"}, {"name": "WP_016808355.1", "locus_tag": "A8U03_RS14450", "location": "112769-113269", "strand": "+", "annotations": "LuxR_family_transcriptional_regulator"}, {"name": "WP_004103576.1", "locus_tag": "A8U03_RS14455", "location": "113309-113851", "strand": "+", "annotations": "fimbrial_protein"}, {"name": "WP_004103578.1", "locus_tag": "A8U03_RS14460", "location": "113924-114463", "strand": "+", "annotations": "type_1_fimbrial_protein"}, {"name": "WP_004103578.1", "locus_tag": "HVY70_RS10080", "location": "2129355-2129894", "strand": "-", "annotations": "type_1_fimbrial_protein"}, {"name": "WP_004103576.1", "locus_tag": "HVY70_RS10085", "location": "2129967-2130509", "strand": "-", "annotations": "fimbrial_protein"}, {"name": "WP_016808355.1", "locus_tag": "HVY70_RS10090", "location": "2130549-2131049", "strand": "-", "annotations": "LuxR_family_transcriptional_regulator"}, {"name": "HVY70_RS10095", "locus_tag": "HVY70_RS10095", "location": "2131850-2132671", "strand": "+", "annotations": "winged_helix-turn-helix_domain-containing_protein"}, {"name": "WP_049591805.1", "locus_tag": "HVY70_RS10100", "location": "2132655-2133140", "strand": "+", "annotations": "hypothetical_protein"}, {"name": "WP_004113879.1", "locus_tag": "HVY70_RS10110", "location": "2133702-2134619", "strand": "+", "annotations": "nitrogen_assimilation_transcriptional_regulator_NAC"}, {"name": "WP_016808354.1", "locus_tag": "HVY70_RS10115", "location": "2134726-2135676", "strand": "+", "annotations": "HTH-type_transcriptional_regulator_Cbl"}, {"name": "WP_004103567.1", "locus_tag": "HVY70_RS10120", "location": "2135755-2136678", "strand": "+", "annotations": "L,D-transpeptidase"}, {"name": "WP_064344574.1", "locus_tag": "HVY70_RS10125", "location": "2136796-2137404", "strand": "-", "annotations": "glutathione_S-transferase"}, {"name": "WP_064344573.1", "locus_tag": "HVY70_RS10130", "location": "2137582-2138487", "strand": "+", "annotations": "LysR_family_transcriptional_regulator"}, {"name": "WP_064344572.1", "locus_tag": "HVY70_RS10135", "location": "2138912-2140144", "strand": "+", "annotations": "multidrug_effflux_MFS_transporter"}, {"name": "WP_064344571.1", "locus_tag": "HVY70_RS10140", "location": "2140149-2142410", "strand": "+", "annotations": "excinuclease_ABC_subunit_UvrA"}, {"name": "WP_181693953.1", "locus_tag": "HVY70_RS10145", "location": "2142495-2144012", "strand": "-", "annotations": "Pyoverdin_chromophore_biosynthetic_protein_pvcC"}, {"name": "WP_064344570.1", "locus_tag": "HVY70_RS10150", "location": "2144051-2146000", "strand": "-", "annotations": "chorismate-binding_protein"}, {"name": "WP_004103554.1", "locus_tag": "HVY70_RS10155", "location": "2146030-2146662", "strand": "-", "annotations": "isochorismatase_family_protein"}, {"name": "WP_064344569.1", "locus_tag": "HVY70_RS10160", "location": "2146681-2147466", "strand": "-", "annotations": "SDR_family_NAD(P)-dependent_oxidoreductase"}, {"name": "WP_073970778.1", "locus_tag": "HVY70_RS10165", "location": "2147456-2148625", "strand": "-", "annotations": "3-deoxy-7-phosphoheptulonate_synthase"}, {"name": "WP_064344567.1", "locus_tag": "HVY70_RS10170", "location": "2149084-2150604", "strand": "+", "annotations": "amino_acid_adenylation_domain-containing_protein"}, {"name": "WP_004103550.1", "locus_tag": "HVY70_RS10175", "location": "2150607-2150837", "strand": "+", "annotations": "acyl_carrier_protein"}, {"name": "WP_064344566.1", "locus_tag": "HVY70_RS10180", "location": "2150903-2155273", "strand": "+", "annotations": "non-ribosomal_peptide_synthetase"}, {"name": "WP_064344565.1", "locus_tag": "HVY70_RS10185", "location": "2155310-2155702", "strand": "+", "annotations": "nuclear_transport_factor_2_family_protein"}, {"name": "WP_004103545.1", "locus_tag": "HVY70_RS10190", "location": "2155817-2156314", "strand": "+", "annotations": "MarR_family_transcriptional_regulator"}, {"name": "WP_064344564.1", "locus_tag": "HVY70_RS10200", "location": "2157496-2158947", "strand": "+", "annotations": "EmmdR/YeeO_family_multidrug/toxin_efflux_MATE_transporter"}, {"name": "WP_004103542.1", "locus_tag": "HVY70_RS10210", "location": "2159972-2161426", "strand": "-", "annotations": "AMP_nucleosidase"}, {"name": "WP_023321252.1", "locus_tag": "HVY70_RS10215", "location": "2161559-2161816", "strand": "-", "annotations": "hypothetical_protein"}, {"name": "WP_172796168.1", "locus_tag": "HVY70_RS10220", "location": "2161991-2163529", "strand": "+", "annotations": "alpha/beta_fold_hydrolase"}, {"name": "WP_064344562.1", "locus_tag": "HVY70_RS10225", "location": "2163521-2164453", "strand": "-", "annotations": "nucleoside_recognition_family_protein"}, {"name": "WP_004103536.1", "locus_tag": "HVY70_RS10230", "location": "2164680-2165255", "strand": "+", "annotations": "lipid_IV(A)_palmitoyltransferase_PagP"}, {"name": "WP_172796171.1", "locus_tag": "HVY70_RS10235", "location": "2165290-2166213", "strand": "-", "annotations": "acyltransferase_family_protein"}, {"name": "WP_064344560.1", "locus_tag": "HVY70_RS10240", "location": "2166252-2169314", "strand": "-", "annotations": "efflux_RND_transporter_permease_subunit"}, {"name": "WP_004103530.1", "locus_tag": "HVY70_RS10245", "location": "2169314-2170399", "strand": "-", "annotations": "efflux_RND_transporter_periplasmic_adaptor_subunit"}, {"name": "WP_064344559.1", "locus_tag": "HVY70_RS10250", "location": "2170938-2171369", "strand": "+", "annotations": "universal_stress_protein"}, {"name": "WP_024274422.1", "locus_tag": "HVY70_RS10255", "location": "2171420-2174107", "strand": "+", "annotations": "cation-transporting_P-type_ATPase"}], "search_type": "clusterblast"}, "subcluster": {"record_id": "38", "schema_version": 2, "results": [{"region_number": 1, "total_hits": 0, "ranking": [], "prefix": "subclusterblast"}], "proteins": [], "search_type": "subclusterblast"}, "knowncluster": {"record_id": "38", "schema_version": 2, "results": [{"region_number": 1, "total_hits": 24, "ranking": [[{"accession": "BGC0001637", "cluster_label": "c1", "proteins": ["ATJ04402.1", "ATJ04403.1", "ATJ04404.1", "ATJ04405.1", "ATJ04406.1", "ATJ04407.1", "ATJ04408.1", "ATJ04409.1", "ATJ04410.1", "ATJ04411.1", "ATJ04412.1", "ATJ04413.1"], "description": "kleboxymycin", "cluster_type": "NRP", "tags": ["ATJ04402.1", "ATJ04403.1", "ATJ04404.1", "ATJ04405.1", "ATJ04406.1", "ATJ04407.1", "ATJ04408.1", "ATJ04409.1", "ATJ04410.1", "ATJ04411.1", "ATJ04412.1", "ATJ04413.1"]}, {"hits": 12, "core_gene_hits": 1, "blast_score": 9996.0, "synteny_score": 13, "core_bonus": 3, "pairings": [["input|c1|2459-2957|-|ctg38_4|", 0, {"name": "ATJ04413.1", "genecluster": "BGC0001637_c1", "start": 17546, "end": 18043, "strand": "+", "annotation": "MarR_transciptional_regulator", "perc_ident": 99, "blastscore": 319, "perc_coverage": 100.0, "evalue": 2.21e-113, "locus_tag": "ATJ04413.1"}], ["input|c1|3067-3463|-|ctg38_5|", 1, {"name": "ATJ04412.1", "genecluster": "BGC0001637_c1", "start": 17039, "end": 17431, "strand": "+", "annotation": "polyketide_hydroxylase/cyclase", "perc_ident": 95, "blastscore": 255, "perc_coverage": 99.23664122137404, "evalue": 2.43e-89, "locus_tag": "ATJ04412.1"}], ["input|c1|3499-7030|-|ctg38_6|", 2, {"name": "ATJ04411.1", "genecluster": "BGC0001637_c1", "start": 12632, "end": 17002, "strand": "+", "annotation": "NRPS,_TomB_binding", "perc_ident": 97, "blastscore": 2269, "perc_coverage": 100.0, "evalue": 0.0, "locus_tag": "ATJ04411.1"}], ["input|c1|7935-8166|-|ctg38_8|", 3, {"name": "ATJ04410.1", "genecluster": "BGC0001637_c1", "start": 12336, "end": 12566, "strand": "+", "annotation": "truncated_NRPS", "perc_ident": 92, "blastscore": 139, "perc_coverage": 100.0, "evalue": 7.68e-45, "locus_tag": "ATJ04410.1"}], ["input|c1|8168-9548|-|ctg38_9|", 4, {"name": "ATJ04409.1", "genecluster": "BGC0001637_c1", "start": 10813, "end": 12333, "strand": "+", "annotation": "NRPS", "perc_ident": 95, "blastscore": 872, "perc_coverage": 99.78213507625271, "evalue": 0.0, "locus_tag": "ATJ04409.1"}], ["input|c1|10205-11315|+|ctg38_11|", 5, {"name": "ATJ04408.1", "genecluster": "BGC0001637_c1", "start": 9186, "end": 10355, "strand": "-", "annotation": "class-II_DAHP_synthetase", "perc_ident": 96, "blastscore": 731, "perc_coverage": 100.0, "evalue": 1.7e-269, "locus_tag": "ATJ04408.1"}], ["input|c1|11304-12090|+|ctg38_12|", 6, {"name": "ATJ04407.1", "genecluster": "BGC0001637_c1", "start": 8411, "end": 9196, "strand": "-", "annotation": "2,3-DHB_dehydrogenase", "perc_ident": 97, "blastscore": 507, "perc_coverage": 100.0, "evalue": 1.35e-184, "locus_tag": "ATJ04407.1"}], ["input|c1|12108-12741|+|ctg38_13|", 7, {"name": "ATJ04406.1", "genecluster": "BGC0001637_c1", "start": 7760, "end": 8392, "strand": "-", "annotation": "isochorismatase-like_family_protein", "perc_ident": 98, "blastscore": 423, "perc_coverage": 100.0, "evalue": 4.6e-153, "locus_tag": "ATJ04406.1"}], ["input|c1|12770-14720|+|ctg38_14|", 8, {"name": "ATJ04405.1", "genecluster": "BGC0001637_c1", "start": 5781, "end": 7736, "strand": "-", "annotation": "anthranilate_synthase", "perc_ident": 96, "blastscore": 1254, "perc_coverage": 100.0, "evalue": 0.0, "locus_tag": "ATJ04405.1"}], ["input|c1|14758-16273|+|ctg38_15|", 9, {"name": "ATJ04404.1", "genecluster": "BGC0001637_c1", "start": 4228, "end": 5742, "strand": "-", "annotation": "anthranilate_3-monooxygenase", "perc_ident": 99, "blastscore": 1055, "perc_coverage": 100.0, "evalue": 0.0, "locus_tag": "ATJ04404.1"}], ["input|c1|16360-18622|-|ctg38_16|", 10, {"name": "ATJ04403.1", "genecluster": "BGC0001637_c1", "start": 1879, "end": 4140, "strand": "+", "annotation": "UvrA-like_transporter_(ABC)", "perc_ident": 97, "blastscore": 1471, "perc_coverage": 100.0, "evalue": 0.0, "locus_tag": "ATJ04403.1"}], ["input|c1|18626-19820|-|ctg38_17|", 11, {"name": "ATJ04402.1", "genecluster": "BGC0001637_c1", "start": 642, "end": 1874, "strand": "+", "annotation": "MFS_transporter", "perc_ident": 97, "blastscore": 701, "perc_coverage": 100.0, "evalue": 1.25e-256, "locus_tag": "ATJ04402.1"}]]}], [{"accession": "BGC0000446", "cluster_label": "c1", "proteins": ["CDG76945.1", "CDG76946.1", "CDG76947.1", "pseudo3498_4106", "CDG76949.1", "CDG76950.1", "CDG76951.1", "CDG76952.1", "CDG76953.1", "CDG76954.1", "CDG76955.1", "CDG76956.1", "CDG76957.1", "CDG76958.1", "CDG76959.1", "CDG76960.1", "CDG76961.1", "CDG76962.1"], "description": "tilivalline/9-deoxy tilivalline/dihydroxy tilivalline/dehydro tilivalline/dihydroxy-dehydro tilivalline", "cluster_type": "NRP:Pyrrolobenzodiazepine", "tags": ["CDG76945.1", "CDG76946.1", "CDG76947.1", "pseudo3498_4106", "CDG76949.1", "CDG76950.1", "CDG76951.1", "CDG76952.1", "CDG76953.1", "CDG76954.1", "CDG76955.1", "CDG76956.1", "CDG76957.1", "CDG76958.1", "CDG76959.1", "CDG76960.1", "CDG76961.1", "CDG76962.1"]}, {"hits": 11, "core_gene_hits": 1, "blast_score": 9561.0, "synteny_score": 10, "core_bonus": 3, "pairings": [["input|c1|2459-2957|-|ctg38_4|", 0, {"name": "CDG76960.1", "genecluster": "BGC0000446_c1", "start": 22516, "end": 23013, "strand": "+", "annotation": "transcriptional_regulator,_MarR_family", "perc_ident": 100, "blastscore": 321, "perc_coverage": 100.0, "evalue": 3.82e-114, "locus_tag": "CDG76960.1"}], ["input|c1|3499-7030|-|ctg38_6|", 2, {"name": "CDG76959.1", "genecluster": "BGC0000446_c1", "start": 17602, "end": 21972, "strand": "+", "annotation": "non-ribosomal_peptide_synthetase,_terminal_component", "perc_ident": 96, "blastscore": 2236, "perc_coverage": 100.0, "evalue": 0.0, "locus_tag": "CDG76959.1"}], ["input|c1|7935-8166|-|ctg38_8|", 3, {"name": "CDG76958.1", "genecluster": "BGC0000446_c1", "start": 17306, "end": 17536, "strand": "+", "annotation": "PCP_domain", "perc_ident": 88, "blastscore": 134, "perc_coverage": 100.0, "evalue": 7.4e-43, "locus_tag": "CDG76958.1"}], ["input|c1|8168-9548|-|ctg38_9|", 4, {"name": "CDG76957.1", "genecluster": "BGC0000446_c1", "start": 15783, "end": 17303, "strand": "+", "annotation": "non-ribosomal_peptide_synthetase", "perc_ident": 94, "blastscore": 863, "perc_coverage": 99.78213507625271, "evalue": 2.74e-318, "locus_tag": "CDG76957.1"}], ["input|c1|10205-11315|+|ctg38_11|", 5, {"name": "CDG76956.1", "genecluster": "BGC0000446_c1", "start": 14156, "end": 15325, "strand": "-", "annotation": "2-keto-3-deoxy-D-arabino-heptulosonate-7-_phosphate_synthase_II", "perc_ident": 94, "blastscore": 704, "perc_coverage": 99.7289972899729, "evalue": 7.92e-259, "locus_tag": "CDG76956.1"}], ["input|c1|11304-12090|+|ctg38_12|", 6, {"name": "CDG76955.1", "genecluster": "BGC0000446_c1", "start": 13381, "end": 14166, "strand": "-", "annotation": "2,3-dihydro-2,3-dihydroxybenzoate_dehydrogenase", "perc_ident": 96, "blastscore": 506, "perc_coverage": 100.0, "evalue": 3.87e-184, "locus_tag": "CDG76955.1"}], ["input|c1|12108-12741|+|ctg38_13|", 7, {"name": "CDG76954.1", "genecluster": "BGC0000446_c1", "start": 12730, "end": 13362, "strand": "-", "annotation": "Isochorismatase_of_siderophore_biosynthesis", "perc_ident": 98, "blastscore": 425, "perc_coverage": 100.0, "evalue": 7.94e-154, "locus_tag": "CDG76954.1"}], ["input|c1|12770-14720|+|ctg38_14|", 8, {"name": "CDG76953.1", "genecluster": "BGC0000446_c1", "start": 10751, "end": 12700, "strand": "-", "annotation": "2-Amino-2-deoxy-isochorismate_synthase", "perc_ident": 94, "blastscore": 1227, "perc_coverage": 100.0, "evalue": 0.0, "locus_tag": "CDG76953.1"}], ["input|c1|14758-16273|+|ctg38_15|", 9, {"name": "CDG76952.1", "genecluster": "BGC0000446_c1", "start": 9195, "end": 10712, "strand": "-", "annotation": "4-hydroxyphenylacetate_3-monooxygenase", "perc_ident": 99, "blastscore": 1051, "perc_coverage": 100.0, "evalue": 0.0, "locus_tag": "CDG76952.1"}], ["input|c1|16360-18622|-|ctg38_16|", 10, {"name": "CDG76951.1", "genecluster": "BGC0000446_c1", "start": 6850, "end": 9072, "strand": "+", "annotation": "Excinuclease_ABC_subunit_A_paralog_of_unknown_function", "perc_ident": 95, "blastscore": 1402, "perc_coverage": 97.07835325365207, "evalue": 0.0, "locus_tag": "CDG76951.1"}], ["input|c1|18626-19820|-|ctg38_17|", 11, {"name": "CDG76950.1", "genecluster": "BGC0000446_c1", "start": 5613, "end": 6845, "strand": "+", "annotation": "permease_of_the_major_facilitator_superfamily_protein", "perc_ident": 95, "blastscore": 692, "perc_coverage": 100.0, "evalue": 2.82e-253, "locus_tag": "CDG76950.1"}]]}], [{"accession": "BGC0001652", "cluster_label": "c1", "proteins": ["AOC89000.1", "AOC89001.1", "AOC89002.1", "AWN56704.1", "AWN56705.1", "AOC89004.1", "AOC89006.1", "AOC89005.1", "AOC89008.1", "AOC89009.1", "AOC89010.1", "AOC89011.2", "AOC89012.1", "AOC89013.1", "AOC89014.1", "AOC89015.1", "AOC89016.1", "AOC89017.1"], "description": "limazepine C/limazepine D/limazepine E/limazepine F/limazepine A", "cluster_type": "NRP", "tags": ["AOC89000.1", "AOC89001.1", "AOC89002.1", "AWN56704.1", "AWN56705.1", "AOC89004.1", "AOC89006.1", "AOC89005.1", "AOC89008.1", "AOC89009.1", "AOC89010.1", "AOC89011.2", "AOC89012.1", "AOC89013.1", "AOC89014.1", "AOC89015.1", "AOC89016.1", "AOC89017.1"]}, {"hits": 4, "core_gene_hits": 0, "blast_score": 2016.0, "synteny_score": 1, "core_bonus": 0, "pairings": [["input|c1|11304-12090|+|ctg38_12|", 6, {"name": "AWN56704.1", "genecluster": "BGC0001652_c1", "start": 7833, "end": 8624, "strand": "+", "annotation": "putative_trans-2,3-dihydro-3-hydroxyanthranilic_acid_(DHHA)_oxidoreductase", "perc_ident": 51, "blastscore": 233, "perc_coverage": 100.76628352490422, "evalue": 1.37e-76, "locus_tag": "AWN56704.1"}], ["input|c1|12108-12741|+|ctg38_13|", 7, {"name": "AWN56705.1", "genecluster": "BGC0001652_c1", "start": 8621, "end": 9337, "strand": "+", "annotation": "isochorismatase", "perc_ident": 52, "blastscore": 218, "perc_coverage": 98.09523809523809, "evalue": 1.56e-71, "locus_tag": "AWN56705.1"}], ["input|c1|14758-16273|+|ctg38_15|", 9, {"name": "AOC89005.1", "genecluster": "BGC0001652_c1", "start": 11900, "end": 13453, "strand": "+", "annotation": "putative_monoxygenase", "perc_ident": 73, "blastscore": 796, "perc_coverage": 97.02380952380952, "evalue": 1.14e-290, "locus_tag": "AOC89005.1"}], ["input|c1|16360-18622|-|ctg38_16|", 10, {"name": "AOC89014.1", "genecluster": "BGC0001652_c1", "start": 19714, "end": 22005, "strand": "+", "annotation": "putative_excinuclease_ABC_subunit_A", "perc_ident": 51, "blastscore": 769, "perc_coverage": 99.46879150066401, "evalue": 4e-272, "locus_tag": "AOC89014.1"}]]}], [{"accession": "BGC0001675", "cluster_label": "c1", "proteins": ["AQW35023.1", "AQW35024.1", "AQW35025.1", "AQW35026.1", "AQW35027.1", "AQW35028.1", "AQW35029.1", "AQW35030.1", "AQW35031.1", "AQW35032.1", "AQW35033.1", "AQW35034.1", "AQW35035.1", "AQW35036.1", "AQW35037.1", "AQW35038.1", "AQW35039.1", "AQW35040.1", "AQW35041.1", "AQW35042.1", "AQW35043.1", "AQW35044.1", "AQW35045.1", "AQW35046.1", "AQW35047.1", "AQW35048.1", "AQW35049.1", "AQW35050.1", "AQW35051.1", "AQW35052.1", "AQW35053.1", "AQW35054.1", "AQW35055.1", "AQW35056.1", "AQW35057.1", "AQW35058.1", "AQW35059.1", "AQW35060.1", "AQW35061.1", "AQW35062.1", "AQW35063.1", "AQW35064.1", "AQW35065.1", "AQW35066.1", "AQW35067.1", "AQW35068.1", "AQW35069.1", "AQW35070.1", "AQW35071.1", "AQW35072.1", "AQW35073.1", "AQW35074.1", "AQW35075.1", "AQW35076.1", "AQW35077.1", "AQW35078.1", "AQW35079.1", "AQW35080.1"], "description": "murayaquinone", "cluster_type": "Polyketide", "tags": ["AQW35023.1", "AQW35024.1", "AQW35025.1", "AQW35026.1", "AQW35027.1", "AQW35028.1", "AQW35029.1", "AQW35030.1", "AQW35031.1", "AQW35032.1", "AQW35033.1", "AQW35034.1", "AQW35035.1", "AQW35036.1", "AQW35037.1", "AQW35038.1", "AQW35039.1", "AQW35040.1", "AQW35041.1", "AQW35042.1", "AQW35043.1", "AQW35044.1", "AQW35045.1", "AQW35046.1", "AQW35047.1", "AQW35048.1", "AQW35049.1", "AQW35050.1", "AQW35051.1", "AQW35052.1", "AQW35053.1", "AQW35054.1", "AQW35055.1", "AQW35056.1", "AQW35057.1", "AQW35058.1", "AQW35059.1", "AQW35060.1", "AQW35061.1", "AQW35062.1", "AQW35063.1", "AQW35064.1", "AQW35065.1", "AQW35066.1", "AQW35067.1", "AQW35068.1", "AQW35069.1", "AQW35070.1", "AQW35071.1", "AQW35072.1", "AQW35073.1", "AQW35074.1", "AQW35075.1", "AQW35076.1", "AQW35077.1", "AQW35078.1", "AQW35079.1", "AQW35080.1"]}, {"hits": 2, "core_gene_hits": 0, "blast_score": 452.0, "synteny_score": 1, "core_bonus": 0, "pairings": [["input|c1|11304-12090|+|ctg38_12|", 6, {"name": "AQW35050.1", "genecluster": "BGC0001675_c1", "start": 35076, "end": 35858, "strand": "-", "annotation": "2,3-dihydroxybenzoate-2,3-dehydrogenase", "perc_ident": 51, "blastscore": 240, "perc_coverage": 96.16858237547893, "evalue": 3.33e-79, "locus_tag": "AQW35050.1"}], ["input|c1|12108-12741|+|ctg38_13|", 7, {"name": "AQW35049.1", "genecluster": "BGC0001675_c1", "start": 34346, "end": 35074, "strand": "-", "annotation": "phenazine_biosynthesis_protein_PhzD", "perc_ident": 52, "blastscore": 212, "perc_coverage": 98.09523809523809, "evalue": 2.34e-69, "locus_tag": "AQW35049.1"}]]}], [{"accession": "BGC0001732", "cluster_label": "c1", "proteins": ["AIE54221.1", "AIE54222.1", "AIE54223.1", "AIE54224.1", "AIE54225.1", "AIE54226.1", "AIE54227.1", "AIE54228.1", "AIE54229.1", "AIE54230.1", "AIE54231.1", "AIE54232.1", "AIE54233.1", "AIE54234.1", "AIE54235.1", "AIE54236.1", "AIE54237.1", "AIE54238.1", "AIE54239.1", "AIE54240.1", "AIE54241.1", "AIE54242.1", "AIE54243.1", "AIE54244.1", "AIE54245.1", "AIE54246.1", "AIE54247.1", "AIE54248.1", "AIE54249.1", "AIE54250.1", "AIE54251.1", "AIE54252.1", "AIE54253.1", "AIE54254.1", "AIE54255.1", "AIE54256.1", "AIE54257.1", "AIE54258.1", "AIE54259.1", "AIE54260.1", "AIE54261.1", "AIE54262.1", "AIE54263.1", "AIE54264.1", "AIE54265.1", "AIE54266.1", "AIE54267.1", "AIE54268.1", "AIE54269.1", "AIE54270.1", "AIE54271.1", "AIE54272.1", "AIE54273.1"], "description": "paulomycin", "cluster_type": "Other", "tags": ["AIE54221.1", "AIE54222.1", "AIE54223.1", "AIE54224.1", "AIE54225.1", "AIE54226.1", "AIE54227.1", "AIE54228.1", "AIE54229.1", "AIE54230.1", "AIE54231.1", "AIE54232.1", "AIE54233.1", "AIE54234.1", "AIE54235.1", "AIE54236.1", "AIE54237.1", "AIE54238.1", "AIE54239.1", "AIE54240.1", "AIE54241.1", "AIE54242.1", "AIE54243.1", "AIE54244.1", "AIE54245.1", "AIE54246.1", "AIE54247.1", "AIE54248.1", "AIE54249.1", "AIE54250.1", "AIE54251.1", "AIE54252.1", "AIE54253.1", "AIE54254.1", "AIE54255.1", "AIE54256.1", "AIE54257.1", "AIE54258.1", "AIE54259.1", "AIE54260.1", "AIE54261.1", "AIE54262.1", "AIE54263.1", "AIE54264.1", "AIE54265.1", "AIE54266.1", "AIE54267.1", "AIE54268.1", "AIE54269.1", "AIE54270.1", "AIE54271.1", "AIE54272.1", "AIE54273.1"]}, {"hits": 2, "core_gene_hits": 0, "blast_score": 445.0, "synteny_score": 1, "core_bonus": 0, "pairings": [["input|c1|11304-12090|+|ctg38_12|", 6, {"name": "AIE54240.1", "genecluster": "BGC0001732_c1", "start": 26028, "end": 26813, "strand": "-", "annotation": "PauY20", "perc_ident": 46, "blastscore": 217, "perc_coverage": 99.23371647509579, "evalue": 4.05e-70, "locus_tag": "AIE54240.1"}], ["input|c1|12108-12741|+|ctg38_13|", 7, {"name": "AIE54239.1", "genecluster": "BGC0001732_c1", "start": 25169, "end": 25828, "strand": "-", "annotation": "PauY19", "perc_ident": 55, "blastscore": 228, "perc_coverage": 99.52380952380952, "evalue": 4.8e-76, "locus_tag": "AIE54239.1"}]]}], [{"accession": "BGC0001731", "cluster_label": "c1", "proteins": ["AIE54168.1", "AIE54169.1", "AIE54170.1", "AIE54171.1", "AIE54172.1", "AIE54173.1", "AIE54174.1", "AIE54175.1", "AIE54176.1", "AIE54177.1", "AIE54178.1", "AIE54179.1", "AIE54180.1", "AIE54181.1", "AIE54182.1", "AIE54183.1", "AIE54184.1", "AIE54185.1", "AIE54186.1", "AIE54187.1", "AIE54188.1", "AIE54189.1", "AIE54190.1", "AIE54191.1", "AIE54192.1", "AIE54193.1", "AIE54194.1", "AIE54195.1", "AIE54196.1", "AIE54197.1", "AIE54198.1", "AIE54199.1", "AIE54200.1", "AIE54201.1", "AIE54202.1", "AIE54203.1", "AIE54204.1", "AIE54205.1", "AIE54206.1", "AIE54207.1", "AIE54208.1", "AIE54209.1", "AIE54210.1", "AIE54211.1", "AIE54212.1", "AIE54213.1", "AIE54214.1", "AIE54215.1", "AIE54216.1", "AIE54217.1", "AIE54218.1", "AIE54219.1", "AIE54220.1"], "description": "paulomycin", "cluster_type": "Other", "tags": ["AIE54168.1", "AIE54169.1", "AIE54170.1", "AIE54171.1", "AIE54172.1", "AIE54173.1", "AIE54174.1", "AIE54175.1", "AIE54176.1", "AIE54177.1", "AIE54178.1", "AIE54179.1", "AIE54180.1", "AIE54181.1", "AIE54182.1", "AIE54183.1", "AIE54184.1", "AIE54185.1", "AIE54186.1", "AIE54187.1", "AIE54188.1", "AIE54189.1", "AIE54190.1", "AIE54191.1", "AIE54192.1", "AIE54193.1", "AIE54194.1", "AIE54195.1", "AIE54196.1", "AIE54197.1", "AIE54198.1", "AIE54199.1", "AIE54200.1", "AIE54201.1", "AIE54202.1", "AIE54203.1", "AIE54204.1", "AIE54205.1", "AIE54206.1", "AIE54207.1", "AIE54208.1", "AIE54209.1", "AIE54210.1", "AIE54211.1", "AIE54212.1", "AIE54213.1", "AIE54214.1", "AIE54215.1", "AIE54216.1", "AIE54217.1", "AIE54218.1", "AIE54219.1", "AIE54220.1"]}, {"hits": 2, "core_gene_hits": 0, "blast_score": 444.0, "synteny_score": 1, "core_bonus": 0, "pairings": [["input|c1|11304-12090|+|ctg38_12|", 6, {"name": "AIE54187.1", "genecluster": "BGC0001731_c1", "start": 26028, "end": 26813, "strand": "-", "annotation": "Pau20", "perc_ident": 46, "blastscore": 217, "perc_coverage": 99.23371647509579, "evalue": 4.05e-70, "locus_tag": "AIE54187.1"}], ["input|c1|12108-12741|+|ctg38_13|", 7, {"name": "AIE54186.1", "genecluster": "BGC0001731_c1", "start": 25169, "end": 25828, "strand": "-", "annotation": "Pau19", "perc_ident": 55, "blastscore": 227, "perc_coverage": 99.52380952380952, "evalue": 1.37e-75, "locus_tag": "AIE54186.1"}]]}], [{"accession": "BGC0001848", "cluster_label": "c1", "proteins": ["AXO35173.1", "AXO35174.1", "AXO35175.1", "AXO35176.1", "AXO35177.1", "AXO35178.1", "AXO35179.1", "AXO35180.1", "AXO35181.1", "AXO35182.1", "AXO35183.1", "AXO35184.1", "AXO35185.1", "AXO35186.1", "AXO35187.1", "AXO35188.1", "AXO35189.1", "AXO35190.1", "AXO35191.1", "AXO35192.1", "AXO35193.1", "AXO35194.1", "AXO35195.1", "AXO35196.1", "AXO35197.1", "AXO35198.1", "AXO35199.1", "AXO35200.1", "AXO35201.1", "AXO35202.1", "AXO35203.1", "AXO35204.1", "AXO35205.1", "AXO35206.1", "AXO35207.1", "AXO35208.1", "AXO35209.1", "AXO35210.1", "AXO35211.1", "AXO35212.1", "AXO35213.1", "AXO35214.1", "AXO35215.1", "AXO35216.1", "AXO35217.1", "AXO35218.1", "AXO35219.1", "AXO35220.1", "AXO35221.1", "AXO35222.1"], "description": "diazaquinomycin H/diazaquinomycin J", "cluster_type": "Other", "tags": ["MicB006_2892", "MicB006_2893", "MicB006_2894", "MicB006_2895", "MicB006_2896", "MicB006_2897", "MicB006_2898", "MicB006_2899", "MicB006_2900", "MicB006_2901", "MicB006_2902", "MicB006_2903", "MicB006_2904", "MicB006_2905", "MicB006_2906", "MicB006_2907", "MicB006_2908", "MicB006_2909", "MicB006_2910", "MicB006_2911", "MicB006_2912", "MicB006_2913", "MicB006_2914", "MicB006_2915", "MicB006_2916", "MicB006_2917", "MicB006_2918", "MicB006_2919", "MicB006_2920", "MicB006_2921", "MicB006_2922", "MicB006_2923", "MicB006_2924", "MicB006_2925", "MicB006_2926", "MicB006_2927", "MicB006_2928", "MicB006_2929", "MicB006_2930", "MicB006_2931", "MicB006_2932", "MicB006_2933", "MicB006_2934", "MicB006_2935", "MicB006_2936", "MicB006_2937", "MicB006_2938", "MicB006_2939", "MicB006_2940", "MicB006_2941"]}, {"hits": 2, "core_gene_hits": 0, "blast_score": 439.0, "synteny_score": 1, "core_bonus": 0, "pairings": [["input|c1|11304-12090|+|ctg38_12|", 6, {"name": "MicB006_2899", "genecluster": "BGC0001848_c1", "start": 7369, "end": 8154, "strand": "-", "annotation": "2,3-dihydro-2,3-dihydroxybenzoate_dehydrogenase", "perc_ident": 47, "blastscore": 223, "perc_coverage": 98.85057471264368, "evalue": 1.09e-72, "locus_tag": "AXO35180.1"}], ["input|c1|12108-12741|+|ctg38_13|", 7, {"name": "MicB006_2898", "genecluster": "BGC0001848_c1", "start": 6662, "end": 7336, "strand": "-", "annotation": "isochorismatase", "perc_ident": 51, "blastscore": 216, "perc_coverage": 99.04761904761905, "evalue": 4.03e-71, "locus_tag": "AXO35179.1"}]]}], [{"accession": "BGC0001444", "cluster_label": "c1", "proteins": ["KDQ70105.1", "KDQ70106.1", "KDQ70107.1", "KDQ70108.1", "KDQ70109.1", "KDQ70110.1", "KDQ70111.1", "KDQ70112.1", "KDQ70113.1"], "description": "caboxamycin", "cluster_type": "Other:shikimate derived", "tags": ["DT87_23840", "DT87_23845", "DT87_23850", "DT87_23855", "DT87_23860", "DT87_23865", "DT87_23870", "DT87_23875", "DT87_23880"]}, {"hits": 2, "core_gene_hits": 0, "blast_score": 436.0, "synteny_score": 1, "core_bonus": 0, "pairings": [["input|c1|11304-12090|+|ctg38_12|", 6, {"name": "DT87_23870", "genecluster": "BGC0001444_c1", "start": 10630, "end": 11400, "strand": "+", "annotation": "2,3-dihydroxybenzoate-2,3-dehydrogenase", "perc_ident": 51, "blastscore": 233, "perc_coverage": 98.08429118773945, "evalue": 2.2e-76, "locus_tag": "KDQ70111.1"}], ["input|c1|12108-12741|+|ctg38_13|", 7, {"name": "DT87_23875", "genecluster": "BGC0001444_c1", "start": 11425, "end": 12075, "strand": "+", "annotation": "isochorismatase", "perc_ident": 49, "blastscore": 203, "perc_coverage": 98.09523809523809, "evalue": 4.45e-66, "locus_tag": "KDQ70112.1"}]]}], [{"accession": "BGC0000032", "cluster_label": "c1", "proteins": ["AEH42470.1", "AEH42471.1", "AEH42472.1", "AEH42473.1", "AEH42474.1", "AEH42475.1", "AEH42476.1", "AEH42477.1", "AEH42478.1", "AEH42479.1", "AEH42480.1", "AEH42481.1", "AEH42482.1", "AEH42483.1", "AEH42484.1", "AEH42485.1", "AEH42486.1", "AEH42487.1", "AEH42488.1", "AEH42489.1", "AEH42490.1", "AEH42491.1", "AEH42492.1", "AEH42493.1", "AEH42494.1", "AEH42495.1", "AEH42496.1", "AEH42497.1", "AEH42498.1"], "description": "A23187", "cluster_type": "Polyketide", "tags": ["AEH42470.1", "AEH42471.1", "AEH42472.1", "AEH42473.1", "AEH42474.1", "AEH42475.1", "AEH42476.1", "AEH42477.1", "AEH42478.1", "AEH42479.1", "AEH42480.1", "AEH42481.1", "AEH42482.1", "AEH42483.1", "AEH42484.1", "AEH42485.1", "AEH42486.1", "AEH42487.1", "AEH42488.1", "AEH42489.1", "AEH42490.1", "AEH42491.1", "AEH42492.1", "AEH42493.1", "AEH42494.1", "AEH42495.1", "AEH42496.1", "AEH42497.1", "AEH42498.1"]}, {"hits": 2, "core_gene_hits": 0, "blast_score": 429.0, "synteny_score": 1, "core_bonus": 0, "pairings": [["input|c1|11304-12090|+|ctg38_12|", 6, {"name": "AEH42481.1", "genecluster": "BGC0000032_c1", "start": 29661, "end": 30473, "strand": "-", "annotation": "2,3-dihydroxybenzoate-2,3-dehydrogenase", "perc_ident": 50, "blastscore": 233, "perc_coverage": 96.55172413793103, "evalue": 2.42e-76, "locus_tag": "AEH42481.1"}], ["input|c1|12108-12741|+|ctg38_13|", 7, {"name": "AEH42480.1", "genecluster": "BGC0000032_c1", "start": 28948, "end": 29628, "strand": "-", "annotation": "isochorismatase", "perc_ident": 51, "blastscore": 196, "perc_coverage": 93.80952380952381, "evalue": 4.59e-63, "locus_tag": "AEH42480.1"}]]}], [{"accession": "BGC0001783", "cluster_label": "c1", "proteins": ["AFW04547.1", "AFW04548.1", "AFW04549.1", "AFW04550.1", "AFW04551.1", "AFW04552.1", "AFW04553.1", "AFW04554.1", "AFW04555.1", "AFW04556.1", "AFW04557.1", "AFW04558.1", "AFW04559.1", "AFW04560.1", "AFW04561.1", "AFW04562.1", "AFW04563.1", "AFW04564.1", "AFW04565.1", "AFW04566.1", "AFW04567.1", "AFW04568.1", "AFW04569.1", "AFW04570.1", "AFW04571.1", "AFW04572.1", "AFW04573.1", "AFW04574.1", "AFW04575.1", "AFW04576.1", "AFW04577.1", "AFW04578.1", "AFW04579.1", "AFW04580.1", "AFW04581.1", "AFW04582.1", "AFW04583.1", "AFW04584.1", "AFW04585.1", "AFW04586.1", "AFW04587.1", "AFW04588.1", "AFW04589.1", "AFW04590.1", "AFW04591.1", "AFW04592.1", "AFW04593.1", "AFW04594.1", "AFW04595.1", "AFW04596.1", "AFW04597.1", "AFW04598.1", "AFW04599.1", "AFW04600.1", "AFW04601.1"], "description": "streptonigrin", "cluster_type": "Other", "tags": ["AFW04547.1", "AFW04548.1", "AFW04549.1", "AFW04550.1", "AFW04551.1", "AFW04552.1", "AFW04553.1", "AFW04554.1", "AFW04555.1", "AFW04556.1", "AFW04557.1", "AFW04558.1", "AFW04559.1", "AFW04560.1", "AFW04561.1", "AFW04562.1", "AFW04563.1", "AFW04564.1", "AFW04565.1", "AFW04566.1", "AFW04567.1", "AFW04568.1", "AFW04569.1", "AFW04570.1", "AFW04571.1", "AFW04572.1", "AFW04573.1", "AFW04574.1", "AFW04575.1", "AFW04576.1", "AFW04577.1", "AFW04578.1", "AFW04579.1", "AFW04580.1", "AFW04581.1", "AFW04582.1", "AFW04583.1", "AFW04584.1", "AFW04585.1", "AFW04586.1", "AFW04587.1", "AFW04588.1", "AFW04589.1", "AFW04590.1", "AFW04591.1", "AFW04592.1", "AFW04593.1", "AFW04594.1", "AFW04595.1", "AFW04596.1", "AFW04597.1", "AFW04598.1", "AFW04599.1", "AFW04600.1", "AFW04601.1"]}, {"hits": 2, "core_gene_hits": 0, "blast_score": 424.0, "synteny_score": 1, "core_bonus": 0, "pairings": [["input|c1|11304-12090|+|ctg38_12|", 6, {"name": "AFW04566.1", "genecluster": "BGC0001783_c1", "start": 23820, "end": 24677, "strand": "-", "annotation": "2,3-dihydroxybenzoate-2,3-dehydrogenase", "perc_ident": 50, "blastscore": 228, "perc_coverage": 98.08429118773945, "evalue": 2.51e-74, "locus_tag": "AFW04566.1"}], ["input|c1|12108-12741|+|ctg38_13|", 7, {"name": "AFW04565.1", "genecluster": "BGC0001783_c1", "start": 23169, "end": 23807, "strand": "-", "annotation": "Isochorismatase,PhzD", "perc_ident": 50, "blastscore": 196, "perc_coverage": 95.71428571428572, "evalue": 2.09e-63, "locus_tag": "AFW04565.1"}]]}], [{"accession": "BGC0001850", "cluster_label": "c1", "proteins": ["RZB16697.1", "RZB16698.1", "RZB16699.1", "RZB16700.1", "RZB16701.1", "RZB16702.1", "RZB16703.1", "RZB16704.1", "RZB16705.1", "RZB16796.1", "RZB16706.1", "RZB16707.1", "RZB16708.1", "RZB16709.1", "RZB16710.1", "RZB16711.1", "RZB16712.1", "RZB16713.1", "RZB16714.1", "RZB16715.1"], "description": "diazaquinomycin A/diazaquinomycin E/diazaquinomycin F/diazaquinomycin G", "cluster_type": "Other:Shikimate-derived", "tags": ["StrepF001_25885", "StrepF001_25890", "StrepF001_25895", "StrepF001_25900", "StrepF001_25905", "StrepF001_25910", "StrepF001_25915", "StrepF001_25920", "StrepF001_25925", "StrepF001_25930", "StrepF001_25935", "StrepF001_25940", "StrepF001_25945", "StrepF001_25950", "StrepF001_25955", "StrepF001_25960", "StrepF001_25965", "StrepF001_25970", "StrepF001_25975", "StrepF001_25980"]}, {"hits": 2, "core_gene_hits": 0, "blast_score": 416.0, "synteny_score": 1, "core_bonus": 0, "pairings": [["input|c1|11304-12090|+|ctg38_12|", 6, {"name": "StrepF001_25940", "genecluster": "BGC0001850_c1", "start": 12287, "end": 13057, "strand": "+", "annotation": "2,3-dihydro-2,3-dihydroxybenzoate_dehydrogenase", "perc_ident": 50, "blastscore": 229, "perc_coverage": 96.55172413793103, "evalue": 7.15e-75, "locus_tag": "RZB16707.1"}], ["input|c1|12108-12741|+|ctg38_13|", 7, {"name": "StrepF001_25945", "genecluster": "BGC0001850_c1", "start": 13090, "end": 13755, "strand": "+", "annotation": "isochorismatase_family_protein", "perc_ident": 47, "blastscore": 187, "perc_coverage": 96.19047619047619, "evalue": 1.19e-59, "locus_tag": "RZB16708.1"}]]}], [{"accession": "BGC0000679", "cluster_label": "c1", "proteins": ["EWM63031.1", "EWM63032.1", "EWM63033.1", "EWM63034.1", "EWM63035.1", "EWM63036.1", "EWM63037.1", "EWM63038.1", "EWM63039.1", "EWM63040.1", "EWM63041.1", "EWM63042.1", "EWM63043.1", "EWM63044.1", "EWM63045.1", "EWM63046.1", "EWM63047.1", "EWM63048.1", "EWM63049.1", "EWM63050.1", "EWM63051.1", "EWM63052.1", "EWM63053.1", "EWM63054.1", "EWM63055.1", "EWM63056.1", "EWM63057.1", "EWM63058.1", "EWM63059.1", "EWM63060.1", "EWM63061.1", "EWM63062.1", "EWM63063.1", "EWM63064.1", "EWM63065.1", "EWM63066.1", "EWM63067.1", "EWM63068.1", "EWM63069.1", "EWM63070.1"], "description": "diazepinomicin", "cluster_type": "Terpene", "tags": ["MCBG_00164", "MCBG_00165", "MCBG_00166", "MCBG_00167", "MCBG_00168", "MCBG_00169", "MCBG_00170", "MCBG_00171", "MCBG_00172", "MCBG_00173", "MCBG_00174", "MCBG_00175", "MCBG_00176", "MCBG_00177", "MCBG_00178", "MCBG_00179", "MCBG_00180", "MCBG_00181", "MCBG_00182", "MCBG_00183", "MCBG_00184", "MCBG_00185", "MCBG_00186", "MCBG_00187", "MCBG_00188", "MCBG_00189", "MCBG_00190", "MCBG_00191", "MCBG_00192", "MCBG_00193", "MCBG_00194", "MCBG_00195", "MCBG_00196", "MCBG_00197", "MCBG_00198", "MCBG_00199", "MCBG_00200", "MCBG_00201", "MCBG_00202", "MCBG_00203"]}, {"hits": 2, "core_gene_hits": 0, "blast_score": 405.0, "synteny_score": 1, "core_bonus": 0, "pairings": [["input|c1|11304-12090|+|ctg38_12|", 6, {"name": "MCBG_00189", "genecluster": "BGC0000679_c1", "start": 31334, "end": 32119, "strand": "+", "annotation": "2,3-dihydro-2,3-dihydroxybenzoate_dehydrogenase", "perc_ident": 47, "blastscore": 226, "perc_coverage": 98.85057471264368, "evalue": 9.58e-74, "locus_tag": "EWM63056.1"}], ["input|c1|12108-12741|+|ctg38_13|", 7, {"name": "MCBG_00190", "genecluster": "BGC0000679_c1", "start": 32158, "end": 32832, "strand": "+", "annotation": "isochorismatase", "perc_ident": 46, "blastscore": 179, "perc_coverage": 100.0, "evalue": 9.71e-57, "locus_tag": "EWM63057.1"}]]}], [{"accession": "BGC0001213", "cluster_label": "c1", "proteins": ["EYT83457.1", "EYT83458.1", "EYT83454.1", "EYT83455.1", "EYT83456.1", "EYT83459.1", "EYT83452.1", "EYT83450.1", "EYT83451.1", "EYT83453.1", "EYT83448.1", "EYT83449.1", "EYT83447.1", "EYT83441.1", "EYT83442.1", "EYT83443.1", "EYT83444.1", "EYT83445.1", "EYT83446.1", "EYT83440.1", "EYT83439.1", "EYT83436.1", "EYT83437.1", "EYT83438.1", "EYT83434.1", "EYT83435.1", "EYT83433.1"], "description": "nataxazole", "cluster_type": "Polyketide", "tags": ["CF54_07265", "CF54_07270", "CF54_07280", "CF54_07285", "CF54_07290", "CF54_07295", "CF54_07305", "CF54_07310", "CF54_07315", "CF54_07325", "CF54_07330", "CF54_07335", "CF54_07345", "CF54_07350", "CF54_07355", "CF54_07360", "CF54_07365", "CF54_07370", "CF54_07375", "CF54_07380", "CF54_07385", "CF54_07390", "CF54_07395", "CF54_07400", "CF54_07405", "CF54_07410", "CF54_07415"]}, {"hits": 2, "core_gene_hits": 0, "blast_score": 403.0, "synteny_score": 1, "core_bonus": 0, "pairings": [["input|c1|11304-12090|+|ctg38_12|", 6, {"name": "CF54_07355", "genecluster": "BGC0001213_c1", "start": 22100, "end": 22924, "strand": "-", "annotation": "2,3-dihydroxybenzoate-2,3-dehydrogenase", "perc_ident": 50, "blastscore": 211, "perc_coverage": 96.16858237547893, "evalue": 7.84e-68, "locus_tag": "EYT83442.1"}], ["input|c1|12108-12741|+|ctg38_13|", 7, {"name": "CF54_07350", "genecluster": "BGC0001213_c1", "start": 21060, "end": 21752, "strand": "-", "annotation": "isochorismatase", "perc_ident": 47, "blastscore": 192, "perc_coverage": 97.61904761904762, "evalue": 1.69e-61, "locus_tag": "EYT83441.1"}]]}], [{"accession": "BGC0000448", "cluster_label": "c1", "proteins": ["ACN39014.1", "ACN39015.1", "ACN39016.1", "ACN39017.1", "ACN39018.1", "ACN39019.1", "ACN39020.1", "ACN39021.1", "ACN39022.1", "ACN39023.1", "ACN39024.1", "ACN39025.1", "ACN39026.1", "ACN39027.1", "ACN39028.1", "ACN39029.1", "ACN39030.1"], "description": "tomaymycin", "cluster_type": "NRP", "tags": ["ACN39014.1", "ACN39015.1", "ACN39016.1", "ACN39017.1", "ACN39018.1", "ACN39019.1", "ACN39020.1", "ACN39021.1", "ACN39022.1", "ACN39023.1", "ACN39024.1", "ACN39025.1", "ACN39026.1", "ACN39027.1", "ACN39028.1", "ACN39029.1", "ACN39030.1"]}, {"hits": 2, "core_gene_hits": 0, "blast_score": 1537.0, "synteny_score": 0, "core_bonus": 0, "pairings": [["input|c1|14758-16273|+|ctg38_15|", 9, {"name": "ACN39019.1", "genecluster": "BGC0000448_c1", "start": 10564, "end": 12165, "strand": "+", "annotation": "putative_phenol-2-monoxygenase_oxygenase_component", "perc_ident": 72, "blastscore": 791, "perc_coverage": 97.81746031746032, "evalue": 1.96e-288, "locus_tag": "ACN39019.1"}], ["input|c1|16360-18622|-|ctg38_16|", 10, {"name": "ACN39026.1", "genecluster": "BGC0000448_c1", "start": 18439, "end": 20790, "strand": "+", "annotation": "putative_UvrA-drug_resistance_pump", "perc_ident": 50, "blastscore": 746, "perc_coverage": 98.93758300132802, "evalue": 9.58e-263, "locus_tag": "ACN39026.1"}]]}], [{"accession": "BGC0001397", "cluster_label": "c1", "proteins": ["ALU98527.1", "ALU98419.1", "ALU98420.1", "ALU98528.1", "ALU98421.1", "ALU98422.1", "ALU98423.1", "ALU98424.1", "ALU98425.1", "ALU98426.1", "ALU98529.1", "ALU98427.1", "ALU98530.1", "ALU98428.1", "ALU98429.1", "ALU98430.1", "ALU98431.1", "ALU98432.1", "ALU98433.1", "ALU98434.1", "ALU98435.1", "ALU98436.1", "ALU98531.1", "ALU98437.1", "ALU98438.1", "ALU98439.1", "ALU98440.1", "ALU98441.1", "ALU98442.1", "ALU98443.1", "ALU98444.1", "ALU98445.1", "ALU98532.1", "ALU98446.1", "ALU98447.1", "ALU98448.1", "ALU98449.1", "ALU98450.1", "ALU98451.1", "ALU98533.1", "ALU98452.1", "ALU98453.1", "ALU98454.1", "ALU98455.1", "ALU98456.1", "ALU98457.1", "ALU98458.1", "ALU98459.1", "ALU98460.1", "ALU98461.1", "ALU98462.1", "ALU98463.1", "ALU98534.1", "ALU98464.1", "ALU98465.1", "ALU98466.1", "ALU98467.1", "ALU98468.1"], "description": "lidamycin", "cluster_type": "NRP+Polyketide", "tags": ["WQO_33745", "WQO_33750", "WQO_33755", "WQO_33760", "WQO_33765", "WQO_33770", "WQO_33775", "WQO_33780", "WQO_33785", "WQO_33790", "WQO_33795", "WQO_33800", "WQO_33805", "WQO_33810", "WQO_33815", "WQO_33820", "WQO_33825", "WQO_33830", "WQO_33835", "WQO_33840", "WQO_33845", "WQO_33850", "WQO_33855", "WQO_33860", "WQO_33865", "WQO_33870", "WQO_33875", "WQO_33880", "WQO_33885", "WQO_33890", "WQO_33895", "WQO_33900", "WQO_33905", "WQO_33910", "WQO_33915", "WQO_33920", "WQO_33925", "WQO_33930", "WQO_33935", "WQO_33940", "WQO_33945", "WQO_33950", "WQO_33955", "WQO_33960", "WQO_33965", "WQO_33970", "WQO_33975", "WQO_33980", "WQO_33985", "WQO_33990", "WQO_33995", "WQO_34000", "WQO_34005", "WQO_34010", "WQO_34015", "WQO_34020", "WQO_34025", "WQO_34030"]}, {"hits": 2, "core_gene_hits": 0, "blast_score": 1389.0, "synteny_score": 0, "core_bonus": 0, "pairings": [["input|c1|14758-16273|+|ctg38_15|", 9, {"name": "WQO_33855", "genecluster": "BGC0001397_c1", "start": 26717, "end": 28240, "strand": "+", "annotation": "Pyoverdin_chromophore_biosynthetic_protein_pvcC", "perc_ident": 61, "blastscore": 657, "perc_coverage": 97.02380952380952, "evalue": 9.05e-236, "locus_tag": "ALU98531.1"}], ["input|c1|16360-18622|-|ctg38_16|", 10, {"name": "WQO_33750", "genecluster": "BGC0001397_c1", "start": 1426, "end": 3753, "strand": "-", "annotation": "daunorubicin_resistance_protein_DrrC", "perc_ident": 50, "blastscore": 732, "perc_coverage": 100.53120849933599, "evalue": 2.03e-257, "locus_tag": "ALU98419.1"}]]}], [{"accession": "BGC0000965", "cluster_label": "c1", "proteins": ["AAL06648.1", "AAL06649.1", "AAL06650.1", "AAL06651.1", "AAL06652.1", "AAL06653.1", "AAL06654.1", "AAL06655.1", "AAL06656.1", "AAL06657.1", "AAL06658.1", "AAL06659.1", "AAL06660.1", "AAL06661.1", "AAL06662.1", "AAL06663.1", "AAL06664.1", "AAL06665.1", "AAL06666.1", "AAL06667.1", "AAL06668.1", "AAL06669.1", "AAL06670.1", "AAL06671.1", "AAL06672.1", "AAL06673.1", "AAL06674.1", "AAL06675.1", "AAL06676.1", "AAL06677.1", "AAL06678.1", "AAL06679.1", "AAL06680.1", "AAL06681.1", "AAL06682.1", "AAL06683.1", "AAL06684.1", "AAL06685.1", "AAL06686.1", "AAL06687.1", "AAL06688.1", "AAL06689.1", "AAL06690.1", "AAL06691.1", "AAL06692.1", "AAL06693.1", "AAL06694.1", "AAL06695.1", "AAL06696.1", "AAL06697.1", "AAL06698.1", "AAL06699.1", "AAL06700.1", "AAL06701.1", "AAL06702.1", "AAL06703.1", "AAL06704.1", "AAL06705.1", "AAL06706.1", "AAL06707.1", "AAL06708.1", "AAL06709.1", "AAL06710.1", "AAL06711.1", "AAL06712.1", "AAL06713.1"], "description": "C-1027", "cluster_type": "Polyketide:Iterative type I polyketide+Polyketide:Enediyne type I polyketide", "tags": ["AAL06648.1", "AAL06649.1", "AAL06650.1", "AAL06651.1", "AAL06652.1", "AAL06653.1", "AAL06654.1", "AAL06655.1", "AAL06656.1", "AAL06657.1", "AAL06658.1", "AAL06659.1", "AAL06660.1", "AAL06661.1", "AAL06662.1", "AAL06663.1", "AAL06664.1", "AAL06665.1", "AAL06666.1", "AAL06667.1", "AAL06668.1", "AAL06669.1", "AAL06670.1", "AAL06671.1", "AAL06672.1", "AAL06673.1", "AAL06674.1", "AAL06675.1", "AAL06676.1", "AAL06677.1", "AAL06678.1", "AAL06679.1", "AAL06680.1", "AAL06681.1", "AAL06682.1", "AAL06683.1", "AAL06684.1", "AAL06685.1", "AAL06686.1", "AAL06687.1", "AAL06688.1", "AAL06689.1", "AAL06690.1", "AAL06691.1", "AAL06692.1", "AAL06693.1", "AAL06694.1", "AAL06695.1", "AAL06696.1", "AAL06697.1", "AAL06698.1", "AAL06699.1", "AAL06700.1", "AAL06701.1", "AAL06702.1", "AAL06703.1", "AAL06704.1", "AAL06705.1", "AAL06706.1", "AAL06707.1", "AAL06708.1", "AAL06709.1", "AAL06710.1", "AAL06711.1", "AAL06712.1", "AAL06713.1"]}, {"hits": 2, "core_gene_hits": 0, "blast_score": 1389.0, "synteny_score": 0, "core_bonus": 0, "pairings": [["input|c1|14758-16273|+|ctg38_15|", 9, {"name": "AAL06674.1", "genecluster": "BGC0000965_c1", "start": 32804, "end": 34387, "strand": "+", "annotation": "chlorophenol-4-monooxygenase", "perc_ident": 61, "blastscore": 657, "perc_coverage": 97.02380952380952, "evalue": 1.86e-235, "locus_tag": "AAL06674.1"}], ["input|c1|16360-18622|-|ctg38_16|", 10, {"name": "AAL06654.1", "genecluster": "BGC0000965_c1", "start": 7573, "end": 9927, "strand": "-", "annotation": "UvrA-like_drug_resistance_pump", "perc_ident": 50, "blastscore": 732, "perc_coverage": 100.53120849933599, "evalue": 2.76e-257, "locus_tag": "AAL06654.1"}]]}], [{"accession": "BGC0001584", "cluster_label": "c1", "proteins": ["ANY94423.1", "ANY94424.1", "ANY94425.1", "ANY94426.1", "ANY94427.1", "ANY94428.1", "ANY94429.1", "ANY94430.1", "ANY94431.1", "ANY94432.1", "ANY94433.1", "ANY94434.1", "ANY94435.1", "ANY94436.1", "ANY94437.1", "ANY94438.1", "ANY94439.1", "ANY94440.1", "ANY94441.1", "ANY94442.1", "ANY94443.1", "ANY94444.1", "ANY94445.1", "ANY94446.1", "ANY94447.1", "ANY94448.1", "ANY94449.1", "ANY94450.1", "ANY94451.1", "ANY94452.1", "ANY94453.1", "ANY94454.1", "ANY94455.1", "ANY94456.1", "ANY94457.1", "ANY94458.1", "ANY94459.1", "ANY94460.1", "ANY94461.1", "ANY94462.1", "ANY94463.1", "ANY94464.1", "ANY94465.1", "ANY94466.1", "ANY94467.1", "ANY94468.1", "ANY94469.1", "ANY94470.1", "ANY94471.1", "ANY94472.1", "ANY94473.1", "ANY94474.1", "ANY94475.1", "ANY94476.1", "ANY94477.1", "ANY94478.1"], "description": "C-1027", "cluster_type": "Polyketide", "tags": ["ANY94423.1", "ANY94424.1", "ANY94425.1", "ANY94426.1", "ANY94427.1", "ANY94428.1", "ANY94429.1", "ANY94430.1", "ANY94431.1", "ANY94432.1", "ANY94433.1", "ANY94434.1", "ANY94435.1", "ANY94436.1", "ANY94437.1", "ANY94438.1", "ANY94439.1", "ANY94440.1", "ANY94441.1", "ANY94442.1", "ANY94443.1", "ANY94444.1", "ANY94445.1", "ANY94446.1", "ANY94447.1", "ANY94448.1", "ANY94449.1", "ANY94450.1", "ANY94451.1", "ANY94452.1", "ANY94453.1", "ANY94454.1", "ANY94455.1", "ANY94456.1", "ANY94457.1", "ANY94458.1", "ANY94459.1", "ANY94460.1", "ANY94461.1", "ANY94462.1", "ANY94463.1", "ANY94464.1", "ANY94465.1", "ANY94466.1", "ANY94467.1", "ANY94468.1", "ANY94469.1", "ANY94470.1", "ANY94471.1", "ANY94472.1", "ANY94473.1", "ANY94474.1", "ANY94475.1", "ANY94476.1", "ANY94477.1", "ANY94478.1"]}, {"hits": 2, "core_gene_hits": 0, "blast_score": 1387.0, "synteny_score": 0, "core_bonus": 0, "pairings": [["input|c1|14758-16273|+|ctg38_15|", 9, {"name": "ANY94444.1", "genecluster": "BGC0001584_c1", "start": 26861, "end": 28444, "strand": "+", "annotation": "chlorophenol-4-monooxygenase", "perc_ident": 61, "blastscore": 657, "perc_coverage": 97.02380952380952, "evalue": 9.23e-236, "locus_tag": "ANY94444.1"}], ["input|c1|16360-18622|-|ctg38_16|", 10, {"name": "ANY94424.1", "genecluster": "BGC0001584_c1", "start": 1631, "end": 3958, "strand": "-", "annotation": "UvrA-like_drug_resistance_pump", "perc_ident": 49, "blastscore": 730, "perc_coverage": 100.53120849933599, "evalue": 1.16e-256, "locus_tag": "ANY94424.1"}]]}], [{"accession": "BGC0000081", "cluster_label": "c1", "proteins": ["AFV52099.1", "AFV52100.1", "AFV52101.1", "AFV52102.1", "AFV52103.1", "AFV52104.1", "AFV52105.1", "AFV52106.1", "AFV52107.1", "AFV52108.1", "AFV52109.1", "AFV52110.1", "AFV52111.1", "AFV52112.1", "AFV52113.1", "AFV52114.1", "AFV52115.1", "AFV52116.1", "AFV52117.1", "AFV52118.1", "AFV52119.1", "AFV52120.1", "AFV52121.1", "AFV52122.1", "AFV52123.1", "AFV52124.1", "AFV52125.1", "AFV52126.1", "AFV52127.1", "AFV52128.1", "AFV52129.1", "AFV52130.1", "AFV52131.1", "AFV52132.1", "AFV52133.1", "AFV52134.1", "AFV52135.1", "AFV52136.1", "AFV52137.1", "AFV52138.1", "AFV52139.1", "AFV52140.1", "AFV52141.1", "AFV52142.1", "AFV52143.1", "AFV52144.1", "AFV52145.1", "AFV52146.1", "AFV52147.1", "AFV52148.1", "AFV52149.1", "AFV52150.1", "AFV52151.1", "AFV52152.1", "AFV52153.1", "AFV52154.1", "AFV52155.1", "AFV52156.1", "AFV52157.1", "AFV52158.1", "AFV52159.1", "AFV52160.1", "AFV52161.1", "AFV52162.1", "AFV52163.1", "AFV52164.1", "AFV52165.1", "AFV52166.1", "AFV52167.1", "AFV52168.1", "AFV52169.1", "AFV52170.1", "AFV52171.1", "AFV52172.1", "AFV52173.1", "AFV52174.1", "AFV52175.1", "AFV52176.1", "AFV52177.1", "AFV52178.1", "AFV52179.1", "AFV52180.1", "AFV52181.1", "AFV52182.1", "AFV52183.1", "AFV52184.1", "AFV52185.1", "AFV52186.1", "AFV52187.1", "AFV52188.1", "AFV52189.1", "AFV52190.1", "AFV52191.1", "AFV52192.1", "AFV52193.1", "AFV52194.1", "AFV52195.1", "AFV52196.1", "AFV52197.1", "AFV52198.1", "AFV52199.1", "AFV52200.1", "AFV52201.1", "AFV52202.1", "AFV52203.1", "AFV52204.1", "AFV52205.1", "AFV52206.1", "AFV52207.1", "AFV52208.1", "AFV52209.1", "AFV52210.1", "AFV52211.1", "AFV52212.1", "AFV52213.1"], "description": "kedarcidin", "cluster_type": "NRP+Polyketide:Iterative type I polyketide+Polyketide:Enediyne type I polyketide", "tags": ["AFV52099.1", "AFV52100.1", "AFV52101.1", "AFV52102.1", "AFV52103.1", "AFV52104.1", "AFV52105.1", "AFV52106.1", "AFV52107.1", "AFV52108.1", "AFV52109.1", "AFV52110.1", "AFV52111.1", "AFV52112.1", "AFV52113.1", "AFV52114.1", "AFV52115.1", "AFV52116.1", "AFV52117.1", "AFV52118.1", "AFV52119.1", "AFV52120.1", "AFV52121.1", "AFV52122.1", "AFV52123.1", "AFV52124.1", "AFV52125.1", "AFV52126.1", "AFV52127.1", "AFV52128.1", "AFV52129.1", "AFV52130.1", "AFV52131.1", "AFV52132.1", "AFV52133.1", "AFV52134.1", "AFV52135.1", "AFV52136.1", "AFV52137.1", "AFV52138.1", "AFV52139.1", "AFV52140.1", "AFV52141.1", "AFV52142.1", "AFV52143.1", "AFV52144.1", "AFV52145.1", "AFV52146.1", "AFV52147.1", "AFV52148.1", "AFV52149.1", "AFV52150.1", "AFV52151.1", "AFV52152.1", "AFV52153.1", "AFV52154.1", "AFV52155.1", "AFV52156.1", "AFV52157.1", "AFV52158.1", "AFV52159.1", "AFV52160.1", "AFV52161.1", "AFV52162.1", "AFV52163.1", "AFV52164.1", "AFV52165.1", "AFV52166.1", "AFV52167.1", "AFV52168.1", "AFV52169.1", "AFV52170.1", "AFV52171.1", "AFV52172.1", "AFV52173.1", "AFV52174.1", "AFV52175.1", "AFV52176.1", "AFV52177.1", "AFV52178.1", "AFV52179.1", "AFV52180.1", "AFV52181.1", "AFV52182.1", "AFV52183.1", "AFV52184.1", "AFV52185.1", "AFV52186.1", "AFV52187.1", "AFV52188.1", "AFV52189.1", "AFV52190.1", "AFV52191.1", "AFV52192.1", "AFV52193.1", "AFV52194.1", "AFV52195.1", "AFV52196.1", "AFV52197.1", "AFV52198.1", "AFV52199.1", "AFV52200.1", "AFV52201.1", "AFV52202.1", "AFV52203.1", "AFV52204.1", "AFV52205.1", "AFV52206.1", "AFV52207.1", "AFV52208.1", "AFV52209.1", "AFV52210.1", "AFV52211.1", "AFV52212.1", "AFV52213.1"]}, {"hits": 2, "core_gene_hits": 0, "blast_score": 1338.0, "synteny_score": 0, "core_bonus": 0, "pairings": [["input|c1|14758-16273|+|ctg38_15|", 9, {"name": "AFV52156.1", "genecluster": "BGC0000081_c1", "start": 61867, "end": 63408, "strand": "-", "annotation": "aryl-ACP_hydroxylase", "perc_ident": 54, "blastscore": 577, "perc_coverage": 97.42063492063492, "evalue": 2.14e-204, "locus_tag": "AFV52156.1"}], ["input|c1|16360-18622|-|ctg38_16|", 10, {"name": "AFV52154.1", "genecluster": "BGC0000081_c1", "start": 58182, "end": 60449, "strand": "+", "annotation": "efflux_pump", "perc_ident": 50, "blastscore": 761, "perc_coverage": 99.07038512616202, "evalue": 6.49e-269, "locus_tag": "AFV52154.1"}]]}], [{"accession": "BGC0000401", "cluster_label": "c1", "proteins": ["AEI70240.1", "AEI70241.1", "AEI70242.1", "AEI70243.1", "AEI70244.1", "AEI70245.1"], "description": "paenibactin", "cluster_type": "NRP", "tags": ["AEI70240.1", "AEI70241.1", "AEI70242.1", "AEI70243.1", "AEI70244.1", "AEI70245.1"]}, {"hits": 2, "core_gene_hits": 0, "blast_score": 448.0, "synteny_score": 0, "core_bonus": 0, "pairings": [["input|c1|11304-12090|+|ctg38_12|", 6, {"name": "AEI70241.1", "genecluster": "BGC0000401_c1", "start": 982, "end": 1767, "strand": "+", "annotation": "2,3-dihydro-2,3-dihydroxybenzoate_dehydrogenase", "perc_ident": 49, "blastscore": 228, "perc_coverage": 97.70114942528735, "evalue": 
```
