## Supplementary material for "Lycopene Production in Dedicated Novel Chasses for Lignocellulosic Waste Material Utilisation Capable of Sustained Coculture": Genome analysis supplementary data: HBBE5.json (part 13 of 14)

```
2.38e-74, "locus_tag": "AEI70241.1"}], ["input|c1|12108-12741|+|ctg38_13|", 7, {"name": "AEI70244.1", "genecluster": "BGC0000401_c1", "start": 4709, "end": 5671, "strand": "+", "annotation": "isochorismatase", "perc_ident": 52, "blastscore": 220, "perc_coverage": 97.61904761904762, "evalue": 1.68e-71, "locus_tag": "AEI70244.1"}]]}], [{"accession": "BGC0002492", "cluster_label": "c1", "proteins": ["ABF89135.1", "ABF91436.1", "ABF91569.1", "ABF85885.1", "ABF87167.1", "ABF88819.1", "ABF86856.1", "ABF92111.1", "ABF88980.1"], "description": "myxochelin B/myxochelin A", "cluster_type": "NRP", "tags": ["MXAN_3639", "MXAN_3640", "MXAN_3641", "MXAN_3642", "MXAN_3643", "MXAN_3644", "MXAN_3645", "MXAN_3646", "MXAN_3647"]}, {"hits": 2, "core_gene_hits": 0, "blast_score": 435.0, "synteny_score": 0, "core_bonus": 0, "pairings": [["input|c1|11304-12090|+|ctg38_12|", 6, {"name": "MXAN_3647", "genecluster": "BGC0002492_c1", "start": 13030, "end": 13803, "strand": "-", "annotation": "2,3-dihydro-2,3-dihydroxybenzoate_dehydrogenase", "perc_ident": 48, "blastscore": 219, "perc_coverage": 96.16858237547893, "evalue": 4.44e-71, "locus_tag": "ABF88980.1"}], ["input|c1|12108-12741|+|ctg38_13|", 7, {"name": "MXAN_3644", "genecluster": "BGC0002492_c1", "start": 9119, "end": 10018, "strand": "-", "annotation": "isochorismatase", "perc_ident": 50, "blastscore": 216, "perc_coverage": 97.61904761904762, "evalue": 2.92e-70, "locus_tag": "ABF88819.1"}]]}], [{"accession": "BGC0002695", "cluster_label": "c1", "proteins": ["NPC94425.1", "NPC94426.1", "NPC94427.1", "NPC94428.1", "NPC94429.1", "NPC94430.1", "NPC94431.1", "NPC94432.1", "NPC94433.1", "NPC94434.1"], "description": "bacillibactin/bacillibactin E/bacillibactin F", "cluster_type": "NRP", "tags": ["HOO54_19910", "HOO54_19915", "HOO54_19920", "HOO54_19925", "HOO54_19930", "HOO54_19935", "HOO54_19940", "HOO54_19945", "HOO54_19950", "HOO54_19955"]}, {"hits": 2, "core_gene_hits": 0, "blast_score": 433.0, "synteny_score": 0, "core_bonus": 0, "pairings": [["input|c1|11304-12090|+|ctg38_12|", 6, {"name": "HOO54_19935", "genecluster": "BGC0002695_c1", "start": 11179, "end": 11949, "strand": "-", "annotation": "2,3-dihydro-2,3-dihydroxybenzoate_dehydrogenase", "perc_ident": 47, "blastscore": 226, "perc_coverage": 97.70114942528735, "evalue": 8.18e-74, "locus_tag": "NPC94430.1"}], ["input|c1|12108-12741|+|ctg38_13|", 7, {"name": "HOO54_19920", "genecluster": "BGC0002695_c1", "start": 7370, "end": 8284, "strand": "-", "annotation": "isochorismatase_family_protein", "perc_ident": 49, "blastscore": 207, "perc_coverage": 98.57142857142858, "evalue": 2.01e-66, "locus_tag": "NPC94427.1"}]]}], [{"accession": "BGC0000309", "cluster_label": "c1", "proteins": ["CAX52685.1", "CAB15186.3", "CAB15187.1", "CAB15188.1", "CAB15189.2", "CAB15190.2", "CAB15191.2"], "description": "bacillibactin", "cluster_type": "NRP", "tags": ["BSU_31959", "BSU_31960", "BSU_31970", "BSU_31980", "BSU_31990", "BSU_32000", "BSU_32010"]}, {"hits": 2, "core_gene_hits": 0, "blast_score": 422.0, "synteny_score": 0, "core_bonus": 0, "pairings": [["input|c1|11304-12090|+|ctg38_12|", 6, {"name": "BSU_32000", "genecluster": "BGC0000309_c1", "start": 11219, "end": 12004, "strand": "-", "annotation": "2,3-dihydro-2,3-dihydroxybenzoate_dehydrogenase", "perc_ident": 46, "blastscore": 217, "perc_coverage": 97.31800766283524, "evalue": 2.86e-70, "locus_tag": "CAB15190.2"}], ["input|c1|12108-12741|+|ctg38_13|", 7, {"name": "BSU_31970", "genecluster": "BGC0000309_c1", "start": 7383, "end": 8321, "strand": "-", "annotation": "isochorismatase_(siderophore_specific)", "perc_ident": 47, "blastscore": 205, "perc_coverage": 98.57142857142858, "evalue": 1.44e-65, "locus_tag": "CAB15187.1"}]]}], [{"accession": "BGC0002324", "cluster_label": "c1", "proteins": ["QRK05497.1", "QRK05498.1", "QRK05499.1", "QRK05500.1", "QRK05501.1", "QRK13959.1", "QRK05502.1", "QRK05503.1", "QRK05504.1", "QRK05505.1", "QRK05506.1", "QRK05507.1"], "description": "myxochelin B/myxochelin N/myxochelin O/myxochelin P/myxochelin Q/myxochelin A", "cluster_type": "NRP+Polyketide", "tags": ["JQX13_35800", "JQX13_35805", "JQX13_35810", "JQX13_35815", "JQX13_35820", "JQX13_35825", "JQX13_35830", "JQX13_35835", "JQX13_35840", "JQX13_35845", "JQX13_35850", "JQX13_35855"]}, {"hits": 2, "core_gene_hits": 0, "blast_score": 422.0, "synteny_score": 0, "core_bonus": 0, "pairings": [["input|c1|11304-12090|+|ctg38_12|", 6, {"name": "JQX13_35800", "genecluster": "BGC0002324_c1", "start": 1, "end": 774, "strand": "+", "annotation": "2,3-dihydro-2,3-dihydroxybenzoate_dehydrogenase", "perc_ident": 47, "blastscore": 214, "perc_coverage": 96.93486590038314, "evalue": 2.88e-69, "locus_tag": "QRK05497.1"}], ["input|c1|12108-12741|+|ctg38_13|", 7, {"name": "JQX13_35815", "genecluster": "BGC0002324_c1", "start": 3760, "end": 4671, "strand": "+", "annotation": "isochorismatase_family_protein", "perc_ident": 49, "blastscore": 208, "perc_coverage": 99.04761904761905, "evalue": 6.88e-67, "locus_tag": "QRK05500.1"}]]}], [{"accession": "BGC0000359", "cluster_label": "c1", "proteins": ["AAZ55898.1", "AAZ55899.1", "AAZ55900.1", "AAZ55901.1", "AAZ55902.1", "AAZ55903.1", "AAZ55904.1", "AAZ55905.1", "AAZ55906.1"], "description": "fuscachelin A/fuscachelin B/fuscachelin C", "cluster_type": "NRP", "tags": ["Tfu_1865", "Tfu_1866", "Tfu_1867", "Tfu_1868", "Tfu_1869", "Tfu_1870", "Tfu_1871", "Tfu_1872", "Tfu_1873"]}, {"hits": 2, "core_gene_hits": 0, "blast_score": 421.0, "synteny_score": 0, "core_bonus": 0, "pairings": [["input|c1|11304-12090|+|ctg38_12|", 6, {"name": "Tfu_1873", "genecluster": "BGC0000359_c1", "start": 23377, "end": 24159, "strand": "-", "annotation": "2,3-dihydro-2,3-dihydroxybenzoate_dehydrogenase;_RBL00455", "perc_ident": 51, "blastscore": 221, "perc_coverage": 96.16858237547893, "evalue": 6.04e-72, "locus_tag": "AAZ55906.1"}], ["input|c1|12108-12741|+|ctg38_13|", 7, {"name": "Tfu_1870", "genecluster": "BGC0000359_c1", "start": 19806, "end": 20471, "strand": "-", "annotation": "isochorismatase", "perc_ident": 50, "blastscore": 200, "perc_coverage": 97.61904761904762, "evalue": 8.49e-65, "locus_tag": "AAZ55903.1"}]]}]], "prefix": "knownclusterblast"}], "proteins": [{"name": "ATJ04402.1", "locus_tag": "ATJ04402.1", "location": "642-1874", "strand": "+", "annotations": "MFS_transporter"}, {"name": "ATJ04403.1", "locus_tag": "ATJ04403.1", "location": "1879-4140", "strand": "+", "annotations": "UvrA-like_transporter_(ABC)"}, {"name": "ATJ04404.1", "locus_tag": "ATJ04404.1", "location": "4228-5742", "strand": "-", "annotations": "anthranilate_3-monooxygenase"}, {"name": "ATJ04405.1", "locus_tag": "ATJ04405.1", "location": "5781-7736", "strand": "-", "annotations": "anthranilate_synthase"}, {"name": "ATJ04406.1", "locus_tag": "ATJ04406.1", "location": "7760-8392", "strand": "-", "annotations": "isochorismatase-like_family_protein"}, {"name": "ATJ04407.1", "locus_tag": "ATJ04407.1", "location": "8411-9196", "strand": "-", "annotations": "2,3-DHB_dehydrogenase"}, {"name": "ATJ04408.1", "locus_tag": "ATJ04408.1", "location": "9186-10355", "strand": "-", "annotations": "class-II_DAHP_synthetase"}, {"name": "ATJ04409.1", "locus_tag": "ATJ04409.1", "location": "10813-12333", "strand": "+", "annotations": "NRPS"}, {"name": "ATJ04410.1", "locus_tag": "ATJ04410.1", "location": "12336-12566", "strand": "+", "annotations": "truncated_NRPS"}, {"name": "ATJ04411.1", "locus_tag": "ATJ04411.1", "location": "12632-17002", "strand": "+", "annotations": "NRPS,_TomB_binding"}, {"name": "ATJ04412.1", "locus_tag": "ATJ04412.1", "location": "17039-17431", "strand": "+", "annotations": "polyketide_hydroxylase/cyclase"}, {"name": "ATJ04413.1", "locus_tag": "ATJ04413.1", "location": "17546-18043", "strand": "+", "annotations": "MarR_transciptional_regulator"}, {"name": "CDG76945.1", "locus_tag": "CDG76945.1", "location": "405-1322", "strand": "+", "annotations": "Nitrogen_assimilation_regulatory_protein_Nac"}, {"name": "CDG76946.1", "locus_tag": "CDG76946.1", "location": "1429-2379", "strand": "+", "annotations": "Alkanesulfonate_utilization_operon_LysR-family_regulator_CbI"}, {"name": "CDG76947.1", "locus_tag": "CDG76947.1", "location": "2458-3381", "strand": "+", "annotations": "L,D-transpeptidase_ErfK"}, {"name": "pseudo3498_4106", "locus_tag": "pseudo3498_4106", "location": "3499-4106", "strand": "-", "annotations": "Glutathione_S-transferase,_unnamed_subgroup_2"}, {"name": "CDG76949.1", "locus_tag": "CDG76949.1", "location": "4283-5188", "strand": "+", "annotations": "Glycine_cleavage_system_transcriptional_activator_GcvA"}, {"name": "CDG76950.1", "locus_tag": "CDG76950.1", "location": "5613-6845", "strand": "+", "annotations": "permease_of_the_major_facilitator_superfamily_protein"}, {"name": "CDG76951.1", "locus_tag": "CDG76951.1", "location": "6850-9072", "strand": "+", "annotations": "Excinuclease_ABC_subunit_A_paralog_of_unknown_function"}, {"name": "CDG76952.1", "locus_tag": "CDG76952.1", "location": "9195-10712", "strand": "-", "annotations": "4-hydroxyphenylacetate_3-monooxygenase"}, {"name": "CDG76953.1", "locus_tag": "CDG76953.1", "location": "10751-12700", "strand": "-", "annotations": "2-Amino-2-deoxy-isochorismate_synthase"}, {"name": "CDG76954.1", "locus_tag": "CDG76954.1", "location": "12730-13362", "strand": "-", "annotations": "Isochorismatase_of_siderophore_biosynthesis"}, {"name": "CDG76955.1", "locus_tag": "CDG76955.1", "location": "13381-14166", "strand": "-", "annotations": "2,3-dihydro-2,3-dihydroxybenzoate_dehydrogenase"}, {"name": "CDG76956.1", "locus_tag": "CDG76956.1", "location": "14156-15325", "strand": "-", "annotations": "2-keto-3-deoxy-D-arabino-heptulosonate-7-_phosphate_synthase_II"}, {"name": "CDG76957.1", "locus_tag": "CDG76957.1", "location": "15783-17303", "strand": "+", "annotations": "non-ribosomal_peptide_synthetase"}, {"name": "CDG76958.1", "locus_tag": "CDG76958.1", "location": "17306-17536", "strand": "+", "annotations": "PCP_domain"}, {"name": "CDG76959.1", "locus_tag": "CDG76959.1", "location": "17602-21972", "strand": "+", "annotations": "non-ribosomal_peptide_synthetase,_terminal_component"}, {"name": "CDG76960.1", "locus_tag": "CDG76960.1", "location": "22516-23013", "strand": "+", "annotations": "transcriptional_regulator,_MarR_family"}, {"name": "CDG76961.1", "locus_tag": "CDG76961.1", "location": "24005-24184", "strand": "+", "annotations": "hypothetical_protein"}, {"name": "CDG76962.1", "locus_tag": "CDG76962.1", "location": "24193-25644", "strand": "+", "annotations": "Putative_inner_membrane_protein"}, {"name": "AOC89000.1", "locus_tag": "AOC89000.1", "location": "1-1815", "strand": "+", "annotations": "putative_nonribosomal_peptide_synthetase"}, {"name": "AOC89001.1", "locus_tag": "AOC89001.1", "location": "1870-6513", "strand": "+", "annotations": "putative_nonribosomal_peptide_synthetase"}, {"name": "AOC89002.1", "locus_tag": "AOC89002.1", "location": "6577-7836", "strand": "+", "annotations": "putative_3-deoxy-D-arabinoheptulosonate_7-phosphate_(DAHP)_synthase"}, {"name": "AWN56704.1", "locus_tag": "AWN56704.1", "location": "7833-8624", "strand": "+", "annotations": "putative_trans-2,3-dihydro-3-hydroxyanthranilic_acid_(DHHA)_oxidoreductase"}, {"name": "AWN56705.1", "locus_tag": "AWN56705.1", "location": "8621-9337", "strand": "+", "annotations": "isochorismatase"}, {"name": "AOC89004.1", "locus_tag": "AOC89004.1", "location": "9334-11310", "strand": "+", "annotations": "2-amino-2-desoxyisochorismic_acid_(ADIC)_synthase"}, {"name": "AOC89006.1", "locus_tag": "AOC89006.1", "location": "11297-11878", "strand": "+", "annotations": "putative_oxidoreductase"}, {"name": "AOC89005.1", "locus_tag": "AOC89005.1", "location": "11900-13453", "strand": "+", "annotations": "putative_monoxygenase"}, {"name": "AOC89008.1", "locus_tag": "AOC89008.1", "location": "13544-14209", "strand": "-", "annotations": "putative_O-methyltransferase"}, {"name": "AOC89009.1", "locus_tag": "AOC89009.1", "location": "14495-15004", "strand": "+", "annotations": "putative_L-DOPA-2,3-dioxygenase"}, {"name": "AOC89010.1", "locus_tag": "AOC89010.1", "location": "15001-15942", "strand": "+", "annotations": "putative_L-tyrosine_hydroxylase"}, {"name": "AOC89011.2", "locus_tag": "AOC89011.2", "location": "15939-16904", "strand": "+", "annotations": "putative_F-420_dependent_reductase"}, {"name": "AOC89012.1", "locus_tag": "AOC89012.1", "location": "16897-17760", "strand": "+", "annotations": "putative_isomerase"}, {"name": "AOC89013.1", "locus_tag": "AOC89013.1", "location": "17835-19625", "strand": "+", "annotations": "putative_gamma-glutamyltransferase-like_hydrolase"}, {"name": "AOC89014.1", "locus_tag": "AOC89014.1", "location": "19714-22005", "strand": "+", "annotations": "putative_excinuclease_ABC_subunit_A"}, {"name": "AOC89015.1", "locus_tag": "AOC89015.1", "location": "22081-23256", "strand": "+", "annotations": "putative_LLM_class_flavin-dependent_oxidoreductase"}, {"name": "AOC89016.1", "locus_tag": "AOC89016.1", "location": "23372-23854", "strand": "-", "annotations": "putative_MarR_family_DNA-binding_transcriptional_regulator"}, {"name": "AOC89017.1", "locus_tag": "AOC89017.1", "location": "24126-25568", "strand": "+", "annotations": "putative_amine_oxidase"}, {"name": "AQW35023.1", "locus_tag": "AQW35023.1", "location": "2081-2635", "strand": "+", "annotations": "polyketide_cyclase"}, {"name": "AQW35024.1", "locus_tag": "AQW35024.1", "location": "2978-4252", "strand": "+", "annotations": "cytochrome_ubiquinol_oxidase_subunit_I"}, {"name": "AQW35025.1", "locus_tag": "AQW35025.1", "location": "4265-5026", "strand": "+", "annotations": "cytochrome_BD_oxidase_subunit_II"}, {"name": "AQW35026.1", "locus_tag": "AQW35026.1", "location": "5178-7355", "strand": "+", "annotations": "Transmembrane_transporter"}, {"name": "AQW35027.1", "locus_tag": "AQW35027.1", "location": "7422-9356", "strand": "-", "annotations": "transcriptional_regulator"}, {"name": "AQW35028.1", "locus_tag": "AQW35028.1", "location": "9730-11454", "strand": "-", "annotations": "Multidrug_MFS_transporter"}, {"name": "AQW35029.1", "locus_tag": "AQW35029.1", "location": "11564-12097", "strand": "+", "annotations": "MarR_family_transcriptional_regulator"}, {"name": "AQW35030.1", "locus_tag": "AQW35030.1", "location": "12188-13402", "strand": "-", "annotations": "transposase"}, {"name": "AQW35031.1", "locus_tag": "AQW35031.1", "location": "14050-15075", "strand": "-", "annotations": "oxidoreductase"}, {"name": "AQW35032.1", "locus_tag": "AQW35032.1", "location": "15098-15889", "strand": "-", "annotations": "N-acetyltransferase"}, {"name": "AQW35033.1", "locus_tag": "AQW35033.1", "location": "15925-16950", "strand": "-", "annotations": "ketoacyl-ACP_synthase_III"}, {"name": "AQW35034.1", "locus_tag": "AQW35034.1", "location": "17231-17905", "strand": "+", "annotations": "hypothetical_protein"}, {"name": "AQW35035.1", "locus_tag": "AQW35035.1", "location": "17957-18982", "strand": "+", "annotations": "oxidoreductase"}, {"name": "AQW35036.1", "locus_tag": "AQW35036.1", "location": "19017-20612", "strand": "-", "annotations": "copper_oxidase"}, {"name": "AQW35037.1", "locus_tag": "AQW35037.1", "location": "20609-21040", "strand": "-", "annotations": "hypothetical_protein"}, {"name": "AQW35038.1", "locus_tag": "AQW35038.1", "location": "21268-22047", "strand": "+", "annotations": "regulatory_protein"}, {"name": "AQW35039.1", "locus_tag": "AQW35039.1", "location": "22050-22640", "strand": "-", "annotations": "dTDP-4-dehydrorhamnose_3,5-epimerase"}, {"name": "AQW35040.1", "locus_tag": "AQW35040.1", "location": "22654-23721", "strand": "-", "annotations": "glucose-1-phosphate_thymidylyltransferase"}, {"name": "AQW35041.1", "locus_tag": "AQW35041.1", "location": "23931-25067", "strand": "+", "annotations": "glycosyltransferase"}, {"name": "AQW35042.1", "locus_tag": "AQW35042.1", "location": "25177-26160", "strand": "+", "annotations": "dTDP-glucose_4,6-dehydratase"}, {"name": "AQW35043.1", "locus_tag": "AQW35043.1", "location": "26157-27041", "strand": "+", "annotations": "dTDP-4-dehydrorhamnose_reductase"}, {"name": "AQW35044.1", "locus_tag": "AQW35044.1", "location": "27083-28357", "strand": "+", "annotations": "SAM-dependent_methyltransferase"}, {"name": "AQW35045.1", "locus_tag": "AQW35045.1", "location": "28418-29464", "strand": "+", "annotations": "3-oxoacyl-ACP_synthase"}, {"name": "AQW35046.1", "locus_tag": "AQW35046.1", "location": "29543-30544", "strand": "-", "annotations": "beta-ketoacyl_synthase_III"}, {"name": "AQW35047.1", "locus_tag": "AQW35047.1", "location": "30541-32271", "strand": "-", "annotations": "Acyl-CoA_synthetase"}, {"name": "AQW35048.1", "locus_tag": "AQW35048.1", "location": "32313-34349", "strand": "-", "annotations": "phenazine_biosynthesis_protein_PhzE"}, {"name": "AQW35049.1", "locus_tag": "AQW35049.1", "location": "34346-35074", "strand": "-", "annotations": "phenazine_biosynthesis_protein_PhzD"}, {"name": "AQW35050.1", "locus_tag": "AQW35050.1", "location": "35076-35858", "strand": "-", "annotations": "2,3-dihydroxybenzoate-2,3-dehydrogenase"}, {"name": "AQW35051.1", "locus_tag": "AQW35051.1", "location": "35903-37075", "strand": "-", "annotations": "phospho-2-dehydro-3-deoxyheptonate_aldolase"}, {"name": "AQW35052.1", "locus_tag": "AQW35052.1", "location": "37112-38692", "strand": "-", "annotations": "carboxylesterase"}, {"name": "AQW35053.1", "locus_tag": "AQW35053.1", "location": "38933-39817", "strand": "+", "annotations": "acetyltransferase"}, {"name": "AQW35054.1", "locus_tag": "AQW35054.1", "location": "39817-41394", "strand": "+", "annotations": "long-chain_acyl-CoA_synthetase"}, {"name": "AQW35055.1", "locus_tag": "AQW35055.1", "location": "41534-42949", "strand": "+", "annotations": "bifunctional_monooxygenase-dehydratase"}, {"name": "AQW35056.1", "locus_tag": "AQW35056.1", "location": "43022-43822", "strand": "-", "annotations": "regulatory_protein"}, {"name": "AQW35057.1", "locus_tag": "AQW35057.1", "location": "44096-44833", "strand": "+", "annotations": "3-oxoacyl-ACP_reductase"}, {"name": "AQW35058.1", "locus_tag": "AQW35058.1", "location": "44937-46190", "strand": "+", "annotations": "KS"}, {"name": "AQW35059.1", "locus_tag": "AQW35059.1", "location": "46187-47431", "strand": "+", "annotations": "chain_length_factor"}, {"name": "AQW35060.1", "locus_tag": "AQW35060.1", "location": "47485-47748", "strand": "+", "annotations": "acyl_carrier_protein"}, {"name": "AQW35061.1", "locus_tag": "AQW35061.1", "location": "47745-48671", "strand": "+", "annotations": "oxidoreductase"}, {"name": "AQW35062.1", "locus_tag": "AQW35062.1", "location": "48802-49761", "strand": "+", "annotations": "second_ring_cyclase"}, {"name": "AQW35063.1", "locus_tag": "AQW35063.1", "location": "49820-50773", "strand": "-", "annotations": "cyclase"}, {"name": "AQW35064.1", "locus_tag": "AQW35064.1", "location": "50851-51639", "strand": "-", "annotations": "Polyketide_C-9_ketoreductase"}, {"name": "AQW35065.1", "locus_tag": "AQW35065.1", "location": "51636-52154", "strand": "-", "annotations": "flavin_reductase"}, {"name": "AQW35066.1", "locus_tag": "AQW35066.1", "location": "52347-53417", "strand": "+", "annotations": "hypothetical_protein"}, {"name": "AQW35067.1", "locus_tag": "AQW35067.1", "location": "53453-54922", "strand": "+", "annotations": "oxidase"}, {"name": "AQW35068.1", "locus_tag": "AQW35068.1", "location": "54995-56050", "strand": "-", "annotations": "oxidase"}, {"name": "AQW35069.1", "locus_tag": "AQW35069.1", "location": "56116-56886", "strand": "-", "annotations": "ketoreductase"}, {"name": "AQW35070.1", "locus_tag": "AQW35070.1", "location": "56883-57344", "strand": "-", "annotations": "hypothetical_protein"}, {"name": "AQW35071.1", "locus_tag": "AQW35071.1", "location": "57332-57865", "strand": "-", "annotations": "cyclase"}, {"name": "AQW35072.1", "locus_tag": "AQW35072.1", "location": "57867-58331", "strand": "-", "annotations": "hypothetical_protein"}, {"name": "AQW35073.1", "locus_tag": "AQW35073.1", "location": "58328-58639", "strand": "-", "annotations": "oxygenase"}, {"name": "AQW35074.1", "locus_tag": "AQW35074.1", "location": "58885-60483", "strand": "+", "annotations": "FAD-binding_monooxygenase"}, {"name": "AQW35075.1", "locus_tag": "AQW35075.1", "location": "60533-61396", "strand": "+", "annotations": "NAD(P)-dependent_oxidoreductase"}, {"name": "AQW35076.1", "locus_tag": "AQW35076.1", "location": "61749-62399", "strand": "-", "annotations": "hypothetical_protein"}, {"name": "AQW35077.1", "locus_tag": "AQW35077.1", "location": "62466-63977", "strand": "-", "annotations": "MFS_transporter"}, {"name": "AQW35078.1", "locus_tag": "AQW35078.1", "location": "64227-64910", "strand": "+", "annotations": "TetR_family_transcriptional_regulator"}, {"name": "AQW35079.1", "locus_tag": "AQW35079.1", "location": "64910-66124", "strand": "+", "annotations": "two-component_sensor_histidine_kinase"}, {"name": "AQW35080.1", "locus_tag": "AQW35080.1", "location": "66184-66864", "strand": "+", "annotations": "two-component_response_regulator"}, {"name": "AIE54221.1", "locus_tag": "AIE54221.1", "location": "2272-3420", "strand": "+", "annotations": "PauY1"}, {"name": "AIE54222.1", "locus_tag": "AIE54222.1", "location": "3436-4239", "strand": "-", "annotations": "PauY2"}, {"name": "AIE54223.1", "locus_tag": "AIE54223.1", "location": "4439-5356", "strand": "+", "annotations": "PauY3"}, {"name": "AIE54224.1", "locus_tag": "AIE54224.1", "location": "5538-6119", "strand": "+", "annotations": "PauY4"}, {"name": "AIE54225.1", "locus_tag": "AIE54225.1", "location": "6303-7283", "strand": "-", "annotations": "PauY5"}, {"name": "AIE54226.1", "locus_tag": "AIE54226.1", "location": "7538-8707", "strand": "+", "annotations": "PauY6"}, {"name": "AIE54227.1", "locus_tag": "AIE54227.1", "location": "8800-9618", "strand": "+", "annotations": "PauY7"}, {"name": "AIE54228.1", "locus_tag": "AIE54228.1", "location": "9868-10356", "strand": "-", "annotations": "PauY8"}, {"name": "AIE54229.1", "locus_tag": "AIE54229.1", "location": "10636-12078", "strand": "+", "annotations": "PauY9"}, {"name": "AIE54230.1", "locus_tag": "AIE54230.1", "location": "12127-14256", "strand": "+", "annotations": "PauY10"}, {"name": "AIE54231.1", "locus_tag": "AIE54231.1", "location": "14552-15529", "strand": "+", "annotations": "PauY11"}, {"name": "AIE54232.1", "locus_tag": "AIE54232.1", "location": "15562-16599", "strand": "+", "annotations": "PauY12"}, {"name": "AIE54233.1", "locus_tag": "AIE54233.1", "location": "16713-17573", "strand": "-", "annotations": "PauY13"}, {"name": "AIE54234.1", "locus_tag": "AIE54234.1", "location": "18056-19144", "strand": "+", "annotations": "PauY14"}, {"name": "AIE54235.1", "locus_tag": "AIE54235.1", "location": "19160-20440", "strand": "+", "annotations": "PauY15"}, {"name": "AIE54236.1", "locus_tag": "AIE54236.1", "location": "20440-21825", "strand": "+", "annotations": "PauY16"}, {"name": "AIE54237.1", "locus_tag": "AIE54237.1", "location": "21895-23064", "strand": "-", "annotations": "PauY17"}, {"name": "AIE54238.1", "locus_tag": "AIE54238.1", "location": "23094-25049", "strand": "-", "annotations": "PauY18"}, {"name": "AIE54239.1", "locus_tag": "AIE54239.1", "location": "25169-25828", "strand": "-", "annotations": "PauY19"}, {"name": "AIE54240.1", "locus_tag": "AIE54240.1", "location": "26028-26813", "strand": "-", "annotations": "PauY20"}, {"name": "AIE54241.1", "locus_tag": "AIE54241.1", "location": "26851-28059", "strand": "-", "annotations": "PauY21"}, {"name": "AIE54242.1", "locus_tag": "AIE54242.1", "location": "28689-29684", "strand": "+", "annotations": "PauY22"}, {"name": "AIE54243.1", "locus_tag": "AIE54243.1", "location": "29716-30585", "strand": "+", "annotations": "PauY23"}, {"name": "AIE54244.1", "locus_tag": "AIE54244.1", "location": "30902-32116", "strand": "+", "annotations": "PauY24"}, {"name": "AIE54245.1", "locus_tag": "AIE54245.1", "location": "32173-33300", "strand": "+", "annotations": "PauY25"}, {"name": "AIE54246.1", "locus_tag": "AIE54246.1", "location": "33355-33792", "strand": "+", "annotations": "PauY26"}, {"name": "AIE54247.1", "locus_tag": "AIE54247.1", "location": "33873-35516", "strand": "-", "annotations": "PauY27"}, {"name": "AIE54248.1", "locus_tag": "AIE54248.1", "location": "35825-36592", "strand": "+", "annotations": "PauY28"}, {"name": "AIE54249.1", "locus_tag": "AIE54249.1", "location": "36705-37754", "strand": "+", "annotations": "PauY29"}, {"name": "AIE54250.1", "locus_tag": "AIE54250.1", "location": "37816-38958", "strand": "+", "annotations": "PauY30"}, {"name": "AIE54251.1", "locus_tag": "AIE54251.1", "location": "39249-40616", "strand": "-", "annotations": "PauY31"}, {"name": "AIE54252.1", "locus_tag": "AIE54252.1", "location": "40869-41741", "strand": "-", "annotations": "PauY32"}, {"name": "AIE54253.1", "locus_tag": "AIE54253.1", "location": "41972-43462", "strand": "+", "annotations": "PauY33"}, {"name": "AIE54254.1", "locus_tag": "AIE54254.1", "location": "43467-44903", "strand": "+", "annotations": "Pau34"}, {"name": "AIE54255.1", "locus_tag": "AIE54255.1", "location": "44900-45196", "strand": "+", "annotations": "PauY35"}, {"name": "AIE54256.1", "locus_tag": "AIE54256.1", "location": "45189-45941", "strand": "+", "annotations": "PauY36"}, {"name": "AIE54257.1", "locus_tag": "AIE54257.1", "location": "45938-46687", "strand": "+", "annotations": "PauY37"}, {"name": "AIE54258.1", "locus_tag": "AIE54258.1", "location": "46681-47367", "strand": "+", "annotations": "PauY38"}, {"name": "AIE54259.1", "locus_tag": "AIE54259.1", "location": "47397-48539", "strand": "+", "annotations": "PauY39"}, {"name": "AIE54260.1", "locus_tag": "AIE54260.1", "location": "48536-49006", "strand": "+", "annotations": "PauY40"}, {"name": "AIE54261.1", "locus_tag": "AIE54261.1", "location": "48981-50564", "strand": "+", "annotations": "PauY41"}, {"name": "AIE54262.1", "locus_tag": "AIE54262.1", "location": "50681-51718", "strand": "+", "annotations": "PauY42"}, {"name": "AIE54263.1", "locus_tag": "AIE54263.1", "location": "51775-52548", "strand": "+", "annotations": "PauY43"}, {"name": "AIE54264.1", "locus_tag": "AIE54264.1", "location": "52545-53207", "strand": "+", "annotations": "PauY44"}, {"name": "AIE54265.1", "locus_tag": "AIE54265.1", "location": "53297-54937", "strand": "-", "annotations": "PauY45"}, {"name": "AIE54266.1", "locus_tag": "AIE54266.1", "location": "55382-55927", "strand": "+", "annotations": "PauY46"}, {"name": "AIE54267.1", "locus_tag": "AIE54267.1", "location": "55927-56913", "strand": "+", "annotations": "PauY47"}, {"name": "AIE54268.1", "locus_tag": "AIE54268.1", "location": "56936-59047", "strand": "+", "annotations": "PauY48"}, {"name": "AIE54269.1", "locus_tag": "AIE54269.1", "location": "59069-59653", "strand": "-", "annotations": "PauY49"}, {"name": "AIE54270.1", "locus_tag": "AIE54270.1", "location": "59935-60270", "strand": "+", "annotations": "PauY50"}, {"name": "AIE54271.1", "locus_tag": "AIE54271.1", "location": "60277-61083", "strand": "-", "annotations": "PauY51"}, {"name": "AIE54272.1", "locus_tag": "AIE54272.1", "location": "61338-62672", "strand": "+", "annotations": "PauY52"}, {"name": "AIE54273.1", "locus_tag": "AIE54273.1", "location": "62853-63281", "strand": "+", "annotations": "PauY53"}, {"name": "AIE54168.1", "locus_tag": "AIE54168.1", "location": "2272-3420", "strand": "+", "annotations": "Pau1"}, {"name": "AIE54169.1", "locus_tag": "AIE54169.1", "location": "3436-4239", "strand": "-", "annotations": "Pau2"}, {"name": "AIE54170.1", "locus_tag": "AIE54170.1", "location": "4343-5356", "strand": "+", "annotations": "Pau3"}, {"name": "AIE54171.1", "locus_tag": "AIE54171.1", "location": "5557-6120", "strand": "+", "annotations": "Pau4"}, {"name": "AIE54172.1", "locus_tag": "AIE54172.1", "location": "6304-6825", "strand": "-", "annotations": "Pau5"}, {"name": "AIE54173.1", "locus_tag": "AIE54173.1", "location": "7540-8709", "strand": "+", "annotations": "Pau6"}, {"name": "AIE54174.1", "locus_tag": "AIE54174.1", "location": "8802-9620", "strand": "+", "annotations": "Pau7"}, {"name": "AIE54175.1", "locus_tag": "AIE54175.1", "location": "9870-10358", "strand": "-", "annotations": "Pau8"}, {"name": "AIE54176.1", "locus_tag": "AIE54176.1", "location": "10639-12081", "strand": "+", "annotations": "Pau9"}, {"name": "AIE54177.1", "locus_tag": "AIE54177.1", "location": "12130-14259", "strand": "+", "annotations": "Pau10"}, {"name": "AIE54178.1", "locus_tag": "AIE54178.1", "location": "14555-15532", "strand": "+", "annotations": "Pau11"}, {"name": "AIE54179.1", "locus_tag": "AIE54179.1", "location": "15565-16602", "strand": "+", "annotations": "Pau12"}, {"name": "AIE54180.1", "locus_tag": "AIE54180.1", "location": "16716-17576", "strand": "-", "annotations": "Pau13"}, {"name": "AIE54181.1", "locus_tag": "AIE54181.1", "location": "18059-19144", "strand": "+", "annotations": "Pau14"}, {"name": "AIE54182.1", "locus_tag": "AIE54182.1", "location": "19160-20440", "strand": "+", "annotations": "Pau15"}, {"name": "AIE54183.1", "locus_tag": "AIE54183.1", "location": "20440-21825", "strand": "+", "annotations": "Pau16"}, {"name": "AIE54184.1", "locus_tag": "AIE54184.1", "location": "21895-23064", "strand": "-", "annotations": "Pau17"}, {"name": "AIE54185.1", "locus_tag": "AIE54185.1", "location": "23094-25049", "strand": "-", "annotations": "Pau18"}, {"name": "AIE54186.1", "locus_tag": "AIE54186.1", "location": "25169-25828", "strand": "-", "annotations": "Pau19"}, {"name": "AIE54187.1", "locus_tag": "AIE54187.1", "location": "26028-26813", "strand": "-", "annotations": "Pau20"}, {"name": "AIE54188.1", "locus_tag": "AIE54188.1", "location": "26851-28059", "strand": "-", "annotations": "Pau21"}, {"name": "AIE54189.1", "locus_tag": "AIE54189.1", "location": "28689-29684", "strand": "+", "annotations": "Pau22"}, {"name": "AIE54190.1", "locus_tag": "AIE54190.1", "location": "29716-30585", "strand": "+", "annotations": "Pau23"}, {"name": "AIE54191.1", "locus_tag": "AIE54191.1", "location": "30902-32116", "strand": "+", "annotations": "Pau24"}, {"name": "AIE54192.1", "locus_tag": "AIE54192.1", "location": "32173-33300", "strand": "+", "annotations": "Pau25"}, {"name": "AIE54193.1", "locus_tag": "AIE54193.1", "location": "33355-33792", "strand": "+", "annotations": "Pau26"}, {"name": "AIE54194.1", "locus_tag": "AIE54194.1", "location": "33873-35516", "strand": "-", "annotations": "Pau27"}, {"name": "AIE54195.1", "locus_tag": "AIE54195.1", "location": "35825-36592", "strand": "+", "annotations": "Pau28"}, {"name": "AIE54196.1", "locus_tag": "AIE54196.1", "location": "36705-37754", "strand": "+", "annotations": "Pau29"}, {"name": "AIE54197.1", "locus_tag": "AIE54197.1", "location": "37816-38958", "strand": "+", "annotations": "Pau30"}, {"name": "AIE54198.1", "locus_tag": "AIE54198.1", "location": "39250-40617", "strand": "-", "annotations": "Pau31"}, {"name": "AIE54199.1", "locus_tag": "AIE54199.1", "location": "40868-41740", "strand": "-", "annotations": "Pau32"}, {"name": "AIE54200.1", "locus_tag": "AIE54200.1", "location": "41971-43461", "strand": "+", "annotations": "Pau33"}, {"name": "AIE54201.1", "locus_tag": "AIE54201.1", "location": "43466-44902", "strand": "+", "annotations": "Pau34"}, {"name": "AIE54202.1", "locus_tag": "AIE54202.1", "location": "44899-45195", "strand": "+", "annotations": "Pau35"}, {"name": "AIE54203.1", "locus_tag": "AIE54203.1", "location": "45188-45940", "strand": "+", "annotations": "Pau36"}, {"name": "AIE54204.1", "locus_tag": "AIE54204.1", "location": "45937-46686", "strand": "+", "annotations": "Pau37"}, {"name": "AIE54205.1", "locus_tag": "AIE54205.1", "location": "46680-47366", "strand": "+", "annotations": "Pau38"}, {"name": "AIE54206.1", "locus_tag": "AIE54206.1", "location": "47396-48538", "strand": "+", "annotations": "Pau39"}, {"name": "AIE54207.1", "locus_tag": "AIE54207.1", "location": "48535-49005", "strand": "+", "annotations": "Pau40"}, {"name": "AIE54208.1", "locus_tag": "AIE54208.1", "location": "48980-50563", "strand": "+", "annotations": "Pau41"}, {"name": "AIE54209.1", "locus_tag": "AIE54209.1", "location": "50680-51717", "strand": "+", "annotations": "Pau42"}, {"name": "AIE54210.1", "locus_tag": "AIE54210.1", "location": "51774-52547", "strand": "+", "annotations": "Pau43"}, {"name": "AIE54211.1", "locus_tag": "AIE54211.1", "location": "52544-53206", "strand": "+", "annotations": "Pau44"}, {"name": "AIE54212.1", "locus_tag": "AIE54212.1", "location": "53296-54936", "strand": "-", "annotations": "Pau45"}, {"name": "AIE54213.1", "locus_tag": "AIE54213.1", "location": "55366-55911", "strand": "+", "annotations": "Pau46"}, {"name": "AIE54214.1", "locus_tag": "AIE54214.1", "location": "55911-56897", "strand": "+", "annotations": "Pau47"}, {"name": "AIE54215.1", "locus_tag": "AIE54215.1", "location": "56921-59032", "strand": "+", "annotations": "Pau48"}, {"name": "AIE54216.1", "locus_tag": "AIE54216.1", "location": "59054-59638", "strand": "-", "annotations": "Pau49"}, {"name": "AIE54217.1", "locus_tag": "AIE54217.1", "location": "59920-60255", "strand": "+", "annotations": "Pau50"}, {"name": "AIE54218.1", "locus_tag": "AIE54218.1", "location": "60262-61068", "strand": "-", "annotations": "Pau51"}, {"name": "AIE54219.1", "locus_tag": "AIE54219.1", "location": "61323-62657", "strand": "+", "annotations": "Pau52"}, {"name": "AIE54220.1", "locus_tag": "AIE54220.1", "location": "62838-63266", "strand": "+", "annotations": "Pau53"}, {"name": "AXO35173.1", "locus_tag": "MicB006_2892", "location": "1-1218", "strand": "-", "annotations": "2-keto-3-deoxy-D-arabino-heptulosonate-7-_phosphate_synthase_II"}, {"name": "AXO35174.1", "locus_tag": "MicB006_2893", "location": "1352-2950", "strand": "-", "annotations": "hypothetical_protein"}, {"name": "AXO35175.1", "locus_tag": "MicB006_2894", "location": "3010-4689", "strand": "-", "annotations": "SSS_sodium_solute_transporter_superfamily"}, {"name": "AXO35176.1", "locus_tag": "MicB006_2895", "location": "4686-5021", "strand": "-", "annotations": "putative_membrane_protein"}, {"name": "AXO35177.1", "locus_tag": "MicB006_2896", "location": "5216-5956", "strand": "+", "annotations": "hypothetical_protein"}, {"name": "AXO35178.1", "locus_tag": "MicB006_2897", "location": "5949-6650", "strand": "-", "annotations": "short-chain_dehydrogenase/reductase_SDR"}, {"name": "AXO35179.1", "locus_tag": "MicB006_2898", "location": "6662-7336", "strand": "-", "annotations": "isochorismatase"}, {"name": "AXO35180.1", "locus_tag": "MicB006_2899", "location": "7369-8154", "strand": "-", "annotations": "2,3-dihydro-2,3-dihydroxybenzoate_dehydrogenase"}, {"name": "AXO35181.1", "locus_tag": "MicB006_2900", "location": "8154-9323", "strand": "-", "annotations": "putative_n-hydroxybenzoate_hydroxylase"}, {"name": "AXO35182.1", "locus_tag": "MicB006_2901", "location": "9355-10671", "strand": "-", "annotations": "phenylacetate-coenzyme_A_ligase"}, {"name": "AXO35183.1", "locus_tag": "MicB006_2902", "location": "10668-11429", "strand": "-", "annotations": "hypothetical_protein"}, {"name": "AXO35184.1", "locus_tag": "MicB006_2903", "location": "11455-12558", "strand": "-", "annotations": "37-dideoxy-D-threo-hepto-2_6-diulosonate_synthase"}, {"name": "AXO35185.1", "locus_tag": "MicB006_2904", "location": "12590-13414", "strand": "-", "annotations": "2-amino-37-dideoxy-D-threo-hept-6-ulosonate_synthase"}, {"name": "AXO35186.1", "locus_tag": "MicB006_2905", "location": "13430-14713", "strand": "-", "annotations": "aspartokinase"}, {"name": "AXO35187.1", "locus_tag": "MicB006_2906", "location": "14949-16913", "strand": "+", "annotations": "anthranilate_synthase"}, {"name": "AXO35188.1", "locus_tag": "MicB006_2907", "location": "17073-17471", "strand": "+", "annotations": "hypothetical_protein"}, {"name": "AXO35189.1", "locus_tag": "MicB006_2908", "location": "17572-17961", "strand": "-", "annotations": "glyoxalase/bleomycin_resistance_protein/dioxygenase"}, {"name": "AXO35190.1", "locus_tag": "MicB006_2909", "location": "17972-19933", "strand": "-", "annotations": "multicopper_oxidase"}, {"name": "AXO35191.1", "locus_tag": "MicB006_2910", "location": "19954-20409", "strand": "-", "annotations": "hypothetical_protein"}, {"name": "AXO35192.1", "locus_tag": "MicB006_2911", "location": "20474-20869", "strand": "-", "annotations": "hypothetical_protein"}, {"name": "AXO35193.1", "locus_tag": "MicB006_2912", "location": "21062-21724", "strand": "-", "annotations": "DNA-binding_response_regulator_LuxR_family"}, {"name": "AXO35194.1", "locus_tag": "MicB006_2913", "location": "21721-22833", "strand": "-", "annotations": "putative_two-component_system_sensor_kinase"}, {"name": "AXO35195.1", "locus_tag": "MicB006_2914", "location": "22947-23819", "strand": "-", "annotations": "hypothetical_protein"}, {"name": "AXO35196.1", "locus_tag": "MicB006_2915", "location": "23888-25063", "strand": "-", "annotations": "hydroxymethylglutaryl-CoA_synthase"}, {"name": "AXO35197.1", "locus_tag": "MicB006_2916", "location": "25066-26058", "strand": "-", "annotations": "hydroxymethylglutaryl-CoA_reductase"}, {"name": "AXO35198.1", "locus_tag": "MicB006_2917", "location": "26118-27200", "strand": "-", "annotations": "isopentenyl-diphosphate_delta-isomerase"}, {"name": "AXO35199.1", "locus_tag": "MicB006_2918", "location": "27197-28306", "strand": "-", "annotations": "phosphomevalonate_kinase"}, {"name": "AXO35200.1", "locus_tag": "MicB006_2919", "location": "28303-29343", "strand": "-", "annotations": "diphosphomevalonate_decarboxylase"}, {"name": "AXO35201.1", "locus_tag": "MicB006_2920", "location": "29333-30382", "strand": "-", "annotations": "mevalonate_kinase"}, {"name": "AXO35202.1", "locus_tag": "MicB006_2921", "location": "30397-31485", "strand": "-", "annotations": "geranylgeranyl_pyrophosphate_synthetase"}, {"name": "AXO35203.1", "locus_tag": "MicB006_2922", "location": "31936-34575", "strand": "+", "annotations": "regulatory_protein_LuxR_family"}, {"name": "AXO35204.1", "locus_tag": "MicB006_2923", "location": "34630-36699", "strand": "-", "annotations": "transcriptional_activator"}, {"name": "AXO35205.1", "locus_tag": "MicB006_2924", "location": "37292-39424", "strand": "+", "annotations": "putative_integral_membrane_export_protein"}, {"name": "AXO35206.1", "locus_tag": "MicB006_2925", "location": "39508-40512", "strand": "+", "annotations": "enoyl-[acyl-carrier-protein]_reductase"}, {"name": "AXO35207.1", "locus_tag": "MicB006_2926", "location": "40646-41062", "strand": "-", "annotations": "nuclear_transport_factor_2_family_protein"}, {"name": "AXO35208.1", "locus_tag": "MicB006_2927", "location": "41253-41921", "strand": "+", "annotations": "flavoprotein_WrbA"}, {"name": "AXO35209.1", "locus_tag": "MicB006_2928", "location": "41973-42650", "strand": "-", "annotations": "transcriptional_regulator_TetR_family"}, {"name": "AXO35210.1", "locus_tag": "MicB006_2929", "location": "42778-43473", "strand": "+", "annotations": "NAD-dependent_epimerase"}, {"name": "AXO35211.1", "locus_tag": "MicB006_2930", "location": "43618-44712", "strand": "+", "annotations": "mobile_element_protein/transposase"}, {"name": "AXO35212.1", "locus_tag": "MicB006_2931", "location": "44758-45726", "strand": "-", "annotations": "3-oxoacyl-[acyl-carrier-protein]_synthase_KASIII"}, {"name": "AXO35213.1", "locus_tag": "MicB006_2932", "location": "46144-46968", "strand": "+", "annotations": "amidohydrolase"}, {"name": "AXO35214.1", "locus_tag": "MicB006_2933", "location": "46973-47782", "strand": "+", "annotations": "arylamine_N-acetyltransferase_1"}, {"name": "AXO35215.1", "locus_tag": "MicB006_2934", "location": "47786-48625", "strand": "+", "annotations": "arylamine_N-acetyltransferase_1"}, {"name": "AXO35216.1", "locus_tag": "MicB006_2935", "location": "48622-49674", "strand": "+", "annotations": "NADPH:quinone_reductase"}, {"name": "AXO35217.1", "locus_tag": "MicB006_2936", "location": "49615-51312", "strand": "-", "annotations": "transcriptional_regulator"}, {"name": "AXO35218.1", "locus_tag": "MicB006_2937", "location": "51479-52021", "strand": "+", "annotations": "SRPBCC_family_protein"}, {"name": "AXO35219.1", "locus_tag": "MicB006_2938", "location": "52031-53602", "strand": "+", "annotations": "long-chain_acyl-CoA_synthetase"}, {"name": "AXO35220.1", "locus_tag": "MicB006_2939", "location": "53599-54807", "strand": "+", "annotations": "FAD-dependent_oxidoreductase"}, {"name": "AXO35221.1", "locus_tag": "MicB006_2940", "location": "54804-56777", "strand": "+", "annotations": "FAD-binding_protein"}, {"name": "AXO35222.1", "locus_tag": "MicB006_2941", "location": "56774-58198", "strand": "+", "annotations": "3-carboxy-ciscis-muconate_cycloisomerase"}, {"name": "KDQ70105.1", "locus_tag": "DT87_23840", "location": "3282-4652", "strand": "+", "annotations": "hypothetical_protein"}, {"name": "KDQ70106.1", "locus_tag": "DT87_23845", "location": "4649-5704", "strand": "+", "annotations": "3-oxoacyl-ACP_synthase"}, {"name": "KDQ70107.1", "locus_tag": "DT87_23850", "location": "5697-7370", "strand": "+", "annotations": "Triostin_synthetase_I"}, {"name": "KDQ70108.1", "locus_tag": "DT87_23855", "location": "7367-7744", "strand": "+", "annotations": "hypothetical_protein"}, {"name": "KDQ70109.1", "locus_tag": "DT87_23860", "location": "7741-9300", "strand": "+", "annotations": "amidohydrolase"}, {"name": "KDQ70110.1", "locus_tag": "DT87_23865", "location": "9368-10600", "strand": "+", "annotations": "phospho-2-dehydro-3-deoxyheptonate_aldolase"}, {"name": "KDQ70111.1", "locus_tag": "DT87_23870", "location": "10630-11400", "strand": "+", "annotations": "2,3-dihydroxybenzoate-2,3-dehydrogenase"}, {"name": "KDQ70112.1", "locus_tag": "DT87_23875", "location": "11425-12075", "strand": "+", "annotations": "isochorismatase"}, {"name": "KDQ70113.1", "locus_tag": "DT87_23880", "location": "12072-14045", "strand": "+", "annotations": "anthranilate_synthase"}, {"name": "AEH42470.1", "locus_tag": "AEH42470.1", "location": "1-2043", "strand": "+", "annotations": "peptidase_S15"}, {"name": "AEH42471.1", "locus_tag": "AEH42471.1", "location": "2098-3663", "strand": "-", "annotations": "CoA_ligase"}, {"name": "AEH42472.1", "locus_tag": "AEH42472.1", "location": "3878-4873", "strand": "+", "annotations": "oxidoreductase"}, {"name": "AEH42473.1", "locus_tag": "AEH42473.1", "location": "5100-13928", "strand": "+", "annotations": "polyketide_synthase"}, {"name": "AEH42474.1", "locus_tag": "AEH42474.1", "location": "14292-20483", "strand": "+", "annotations": "polyketide_synthase"}, {"name": "AEH42475.1", "locus_tag": "AEH42475.1", "location": "20653-21849", "strand": "+", "annotations": "TylR_family_regulator"}, {"name": "AEH42476.1", "locus_tag": "AEH42476.1", "location": "21871-22422", "strand": "-", "annotations": "hypothetical_protein"}, {"name": "AEH42477.1", "locus_tag": "AEH42477.1", "location": "22502-23191", "strand": "-", "annotations": "N-methyl-transferase"}, {"name": "AEH42478.1", "locus_tag": "AEH42478.1", "location": "23726-26848", "strand": "+", "annotations": "luxR_family_regulator"}, {"name": "AEH42479.1", "locus_tag": "AEH42479.1", "location": "27044-28651", "strand": "-", "annotations": "anthranilate_synthase"}, {"name": "AEH42480.1", "locus_tag": "AEH42480.1", "location": "28948-29628", "strand": "-", "annotations": "isochorismatase"}, {"name": "AEH42481.1", "locus_tag": "AEH42481.1", "location": "29661-30473", "strand": "-", "annotations": "2,3-dihydroxybenzoate-2,3-dehydrogenase"}, {"name": "AEH42482.1", "locus_tag": "AEH42482.1", "location": "30511-31725", "strand": "-", "annotations": "3-deoxy-D-arabino-heptulosonate_7-phosphate"}, {"name": "AEH42483.1", "locus_tag": "AEH42483.1", "location": "32036-33175", "strand": "+", "annotations": "acyl-CoA_dehydrogenase"}, {"name": "AEH42484.1", "locus_tag": "AEH42484.1", "location": "33175-34659", "strand": "+", "annotations": "adenylation_for_L-proline"}, {"name": "AEH42485.1", "locus_tag": "AEH42485.1", "location": "34679-34942", "strand": "+", "annotations": "proline_carrier_protein"}, {"name": "AEH42486.1", "locus_tag": "AEH42486.1", "location": "35026-35568", "strand": "+", "annotations": "hypothetical_protein"}, {"name": "AEH42487.1", "locus_tag": "AEH42487.1", "location": "35903-40759", "strand": "+", "annotations": "polyketide_synthase"}, {"name": "AEH42488.1", "locus_tag": "AEH42488.1", "location": "40840-43089", "strand": "-", "annotations": "transmembrane_transport_protein"}, {"name": "AEH42489.1", "locus_tag": "AEH42489.1", "location": "43244-43879", "strand": "+", "annotations": "TetR_family_regulator"}, {"name": "AEH42490.1", "locus_tag": "AEH42490.1", "location": "44006-48922", "strand": "-", "annotations": "polyketide_synthase"}, {"name": "AEH42491.1", "locus_tag": "AEH42491.1", "location": "48948-60818", "strand": "-", "annotations": "polyketide_synthase"}, {"name": "AEH42492.1", "locus_tag": "AEH42492.1", "location": "61022-63007", "strand": "+", "annotations": "hypothetical_protein"}, {"name": "AEH42493.1", "locus_tag": "AEH42493.1", "location": "63121-64458", "strand": "+", "annotations": "3-carboxymuconate_cycloisomerase"}, {"name": "AEH42494.1", "locus_tag": "AEH42494.1", "location": "64472-65227", "strand": "-", "annotations": "type_II_thioesterase"}, {"name": "AEH42495.1", "locus_tag": "AEH42495.1", "location": "65313-65531", "strand": "-", "annotations": "hypothetical_protein"}, {"name": "AEH42496.1", "locus_tag": "AEH42496.1", "location": "65765-66229", "strand": "+", "annotations": "hypothetical_protein"}, {"name": "AEH42497.1", "locus_tag": "AEH42497.1", "location": "66226-66864", "strand": "-", "annotations": "chorismate_mutase"}, {"name": "AEH42498.1", "locus_tag": "AEH42498.1", "location": "66931-68313", "strand": "-", "annotations": "peptidase_M20"}, {"name": "AFW04547.1", "locus_tag": "AFW04547.1", "location": "56-1792", "strand": "-", "annotations": "DNA_binding_protein"}, {"name": "AFW04548.1", "locus_tag": "AFW04548.1", "location": "1985-3400", "strand": "+", "annotations": "prolyl-tRNA_synthetase"}, {"name": "AFW04549.1", "locus_tag": "AFW04549.1", "location": "3981-5108", "strand": "+", "annotations": "hydrolase"}, {"name": "AFW04550.1", "locus_tag": "AFW04550.1", "location": "5302-5580", "strand": "-", "annotations": "ferredoxin"}, {"name": "AFW04551.1", "locus_tag": "AFW04551.1", "location": "5580-6104", "strand": "-", "annotations": "aromatic_ring_dioxygenase_b_subunit"}, {"name": "AFW04552.1", "locus_tag": "AFW04552.1", "location": "6101-7582", "strand": "-", "annotations": "aromatic_ring_dioxygenase_a_subunit"}, {"name": "AFW04553.1", "locus_tag": "AFW04553.1", "location": "7663-8355", "strand": "+", "annotations": "NAD(P)H_dehydrogenase_(quinone)"}, {"name": "AFW04554.1", "locus_tag": "AFW04554.1", "location": "8393-9955", "strand": "+", "annotations": "4-hydroxyphenylacetate-3-hydroxylase"}, {"name": "AFW04555.1", "locus_tag": "AFW04555.1", "location": "9963-10652", "strand": "+", "annotations": "DoxX_family_protein"}, {"name": "AFW04556.1", "locus_tag": "AFW04556.1", "location": "10833-11663", "strand": "+", "annotations": "Leucine_carboxyl_methyltransferase"}, {"name": "AFW04557.1", "locus_tag": "AFW04557.1", "location": "11649-13259", "strand": "-", "annotations": "drug_resistance_transporter"}, {"name": "AFW04558.1", "locus_tag": "AFW04558.1", "location": "13270-14292", "strand": "-", "annotations": "oxidoreductase"}, {"name": "AFW04559.1", "locus_tag": "AFW04559.1", "location": "14410-14952", "strand": "+", "annotations": "cyclase/dehydrase"}, {"name": "AFW04560.1", "locus_tag": "AFW04560.1", "location": "14969-16537", "strand": "+", "annotations": "fatty-acid-CoA_ligase_FadD"}, {"name": "AFW04561.1", "locus_tag": "AFW04561.1", "location": "16540-17751", "strand": "+", "annotations": "oxidoreductase"}, {"name": "AFW04562.1", "locus_tag": "AFW04562.1", "location": "17748-19727", "strand": "+", "annotations": "hypothetical_protein"}, {"name": "AFW04563.1", "locus_tag": "AFW04563.1", "location": "19724-21142", "strand": "+", "annotations": "3-carboxymuconate_cycloisomerase_PcaB"}, {"name": "AFW04564.1", "locus_tag": "AFW04564.1", "location": "21283-23172", "strand": "-", "annotations": "Anthranilate_synthase,PhzE"}, {"name": "AFW04565.1", "locus_tag": "AFW04565.1", "location": "23169-23807", "strand": "-", "annotations": "Isochorismatase,PhzD"}, {"name": "AFW04566.1", "locus_tag": "AFW04566.1", "location": "23820-24677", "strand": "-", "annotations": "2,3-dihydroxybenzoate-2,3-dehydrogenase"}, {"name": "AFW04567.1", "locus_tag": "AFW04567.1", "location": "24665-26107", "strand": "-", "annotations": "PhzC,_DAHP_synthase"}, {"name": "AFW04568.1", "locus_tag": "AFW04568.1", "location": "26749-28725", "strand": "+", "annotations": "ISXo8_transposase"}, {"name": "AFW04569.1", "locus_tag": "AFW04569.1", "location": "28738-29838", "strand": "+", "annotations": "FAD-dependent_oxidoreductase"}, {"name": "AFW04570.1", "locus_tag": "AFW04570.1", "location": "29835-31526", "strand": "+", "annotations": "drug_resistance_transporter"}, {"name": "AFW04571.1", "locus_tag": "AFW04571.1", "location": "31717-32676", "strand": "+", "annotations": "hypothetical_protein"}, {"name": "AFW04572.1", "locus_tag": "AFW04572.1", "location": "32669-33787", "strand": "+", "annotations": "FAD-dependent_oxidoreductase"}, {"name": "AFW04573.1", "locus_tag": "AFW04573.1", "location": "33720-34970", "strand": "+", "annotations": "methyltransferase_MppJ"}, {"name": "AFW04574.1", "locus_tag": "AFW04574.1", "location": "34967-35362", "strand": "+", "annotations": "hypothetical_protein"}, {"name": "AFW04575.1", "locus_tag": "AFW04575.1", "location": "35307-36512", "strand": "+", "annotations": "histidinol-phosphate_aminotransferase"}, {"name": "AFW04576.1", "locus_tag": "AFW04576.1", "location": "36550-37014", "strand": "+", "annotations": "Glyoxalase/bleomycin_resistance_protein"}, {"name": "AFW04577.1", "locus_tag": "AFW04577.1", "location": "37203-38048", "strand": "-", "annotations": "Leucine_carboxyl_methyltransferase"}, {"name": "AFW04578.1", "locus_tag": "AFW04578.1", "location": "38115-38885", "strand": "-", "annotations": "catechol-O-methyltransferase"}, {"name": "AFW04579.1", "locus_tag": "AFW04579.1", "location": "39007-39993", "strand": "-", "annotations": "flavodoxin_reductase_Hmp"}, {"name": "AFW04580.1", "locus_tag": "AFW04580.1", "location": "40222-40845", "strand": "-", "annotations": "transcriptional_regulator"}, {"name": "AFW04581.1", "locus_tag": "AFW04581.1", "location": "40939-42450", "strand": "-", "annotations": "drug_resistance_transporter"}, {"name": "AFW04582.1", "locus_tag": "AFW04582.1", "location": "42777-43202", "strand": "-", "annotations": "hypothetical_protein"}, {"name": "AFW04583.1", "locus_tag": "AFW04583.1", "location": "43633-44679", "strand": "+", "annotations": "methyltransferase"}, {"name": "AFW04584.1", "locus_tag": "AFW04584.1", "location": "44764-45996", "strand": "-", "annotations": "cytochrome_P450"}, {"name": "AFW04585.1", "locus_tag": "AFW04585.1", "location": "46098-47162", "strand": "+", "annotations": "Leucine_carboxyl_methyltransferase"}, {"name": "AFW04586.1", "locus_tag": "AFW04586.1", "location": "47246-48121", "strand": "-", "annotations": "Leucine_carboxyl_methyltransferase"}, {"name": "AFW04587.1", "locus_tag": "AFW04587.1", "location": "48330-48515", "strand": "-", "annotations": "4-oxalocrotonate_tautomerase"}, {"name": "AFW04588.1", "locus_tag": "AFW04588.1", "location": "48637-49659", "strand": "-", "annotations": "transcriptional_regulator"}, {"name": "AFW04589.1", "locus_tag": "AFW04589.1", "location": "50080-51888", "strand": "+", "annotations": "asparagine_synthase"}, {"name": "AFW04590.1", "locus_tag": "AFW04590.1", "location": "51795-52931", "strand": "+", "annotations": "hypothetical_protein"}, {"name": "AFW04591.1", "locus_tag": "AFW04591.1", "location": "52910-54040", "strand": "+", "annotations": "acyl-CoA_dehydrogenase"}, {"name": "AFW04592.1", "locus_tag": "AFW04592.1", "location": "54004-55419", "strand": "+", "annotations": "dihydroorotase"}, {"name": "AFW04593.1", "locus_tag": "AFW04593.1", "location": "55355-56566", "strand": "+", "annotations": "FAD-dependent_oxidoreductase"}, {"name": "AFW04594.1", "locus_tag": "AFW04594.1", "location": "56625-57359", "strand": "+", "annotations": "methyltransferase"}, {"name": "AFW04595.1", "locus_tag": "AFW04595.1", "location": "57420-58187", "strand": "-", "annotations": "LuxR_family_transcriptional_regulator"}, {"name": "AFW04596.1", "locus_tag": "AFW04596.1", "location": "58817-60097", "strand": "+", "annotations": "cyanate_MFS_transporter"}, {"name": "AFW04597.1", "locus_tag": "AFW04597.1", "location": "60099-60776", "strand": "+", "annotations": "ArsR_family_transcriptional_regulator"}, {"name": "AFW04598.1", "locus_tag": "AFW04598.1", "location": "60787-62016", "strand": "+", "annotations": "monooxygenase"}, {"name": "AFW04599.1", "locus_tag": "AFW04599.1", "location": "62085-62726", "strand": "+", "annotations": "methyltransferase"}, {"name": "AFW04600.1", "locus_tag": "AFW04600.1", "location": "62739-63098", "strand": "-", "annotations": "hypothetical_protein"}, {"name": "AFW04601.1", "locus_tag": "AFW04601.1", "location": "63095-63934", "strand": "-", "annotations": "short_chain_dehydrogenase"}, {"name": "RZB16697.1", "locus_tag": "StrepF001_25885", "location": "1069-1881", "strand": "-", "annotations": "acetyltransferase"}, {"name": "RZB16698.1", "locus_tag": "StrepF001_25890", "location": "1912-2724", "strand": "-", "annotations": "acetyltransferase"}, {"name": "RZB16699.1", "locus_tag": "StrepF001_25895", "location": "2731-3792", "strand": "-", "annotations": "amidohydrolase"}, {"name": "RZB16700.1", "locus_tag": "StrepF001_25900", "location": "3802-4206", "strand": "-", "annotations": "nuclear_transport_factor_2_family_protein"}, {"name": "RZB16701.1", "locus_tag": "StrepF001_25905", "location": "4425-5105", "strand": "+", "annotations": "NAD(P)H_dehydrogenase"}, {"name": "RZB16702.1", "locus_tag": "StrepF001_25910", "location": "5305-6009", "strand": "+", "annotations": "SDR_family_oxidoreductase"}, {"name": "RZB16703.1", "locus_tag": "StrepF001_25915", "location": "6078-7082", "strand": "-", "annotations": "ketoacyl-ACP_synthase_III"}, {"name": "RZB16704.1", "locus_tag": "StrepF001_25920", "location": "7318-8079", "strand": "-", "annotations": "TetR_family_transcriptional_regulator"}, {"name": "RZB16705.1", "locus_tag": "StrepF001_25925", "location": "8258-8905", "strand": "+", "annotations": "NAD-dependent_epimerase/dehydratase_family_protein"}, {"name": "RZB16796.1", "locus_tag": "StrepF001_25930", "location": "9559-10689", "strand": "+", "annotations": "transposase"}, {"name": "RZB16706.1", "locus_tag": "StrepF001_25935", "location": "10578-12221", "strand": "+", "annotations": "phospho-2-dehydro-3-deoxyheptonate_aldolase"}, {"name": "RZB16707.1", "locus_tag": "StrepF001_25940", "location": "12287-13057", "strand": "+", "annotations": "2,3-dihydro-2,3-dihydroxybenzoate_dehydrogenase"}, {"name": "RZB16708.1", "locus_tag": "StrepF001_25945", "location": "13090-13755", "strand": "+", "annotations": "isochorismatase_family_protein"}, {"name": "RZB16709.1", "locus_tag": "StrepF001_25950", "location": "13752-15617", "strand": "+", "annotations": "phenazine-specific_anthranilate_synthase_component_I"}, {"name": "RZB16710.1", "locus_tag": "StrepF001_25955", "location": "15680-17062", "strand": "-", "annotations": "3-carboxy-cis,cis-muconate_cycloisomerase"}, {"name": "RZB16711.1", "locus_tag": "StrepF001_25960", "location": "17059-19008", "strand": "-", "annotations": "FAD-binding_protein"}, {"name": "RZB16712.1", "locus_tag": "StrepF001_25965", "location": "19005-20195", "strand": "-", "annotations": "FAD-binding_protein"}, {"name": "RZB16713.1", "locus_tag": "StrepF001_25970", "location": "20204-21775", "strand": "-", "annotations": "acyl-CoA_synthetase"}, {"name": "RZB16714.1", "locus_tag": "StrepF001_25975", "location": "21854-22432", "strand": "-", "annotations": "SRPBCC_family_protein"}, {"name": "RZB16715.1", "locus_tag": "StrepF001_25980", "location": "22507-23493", "strand": "-", "annotations": "NADPH:quinone_reductase"}, {"name": "EWM63031.1", "locus_tag": "MCBG_00164", "location": "1-2178", "strand": "-", "annotations": "membrane_protein"}, {"name": "EWM63032.1", "locus_tag": "MCBG_00165", "location": "2780-4795", "strand": "+", "annotations": "LigA_protein"}, {"name": "EWM63033.1", "locus_tag": "MCBG_00166", "location": "4850-7537", "strand": "-", "annotations": "LigA_protein"}, {"name": "EWM63034.1", "locus_tag": "MCBG_00167", "location": "7939-9027", "strand": "+", "annotations": "polyprenyl_synthetase"}, {"name": "EWM63035.1", "locus_tag": "MCBG_00168", "location": "9042-10082", "strand": "+", "annotations": "mevalonate_kinase"}, {"name": "EWM63036.1", "locus_tag": "MCBG_00169", "location": "10072-11112", "strand": "+", "annotations": "diphosphomevalonate_decarboxylase"}, {"name": "EWM63037.1", "locus_tag": "MCBG_00170", "location": "11109-12218", "strand": "+", "annotations": "phosphomevalonate_kinase"}, {"name": "EWM63038.1", "locus_tag": "MCBG_00171", "location": "12215-13297", "strand": "+", "annotations": "isopentenyl-diphosphate_delta-isomerase,_type_2"}, {"name": "EWM63039.1", "locus_tag": "MCBG_00172", "location": "13294-14349", "strand": "+", "annotations": "hydroxymethylglutaryl-coenzyme_A_reductase"}, {"name": "EWM63040.1", "locus_tag": "MCBG_00173", "location": "14352-15527", "strand": "+", "annotations": "hydroxymethylglutaryl-CoA_synthase"}, {"name": "EWM63041.1", "locus_tag": "MCBG_00174", "location": "15564-16469", "strand": "+", "annotations": "hypothetical_protein"}, {"name": "EWM63042.1", "locus_tag": "MCBG_00175", "location": "16593-17693", "strand": "+", "annotations": "two-component_system_sensor_kinase"}, {"name": "EWM63043.1", "locus_tag": "MCBG_00176", "location": "17690-18352", "strand": "+", "annotations": "two-component_system_response_regulator"}, {"name": "EWM63044.1", "locus_tag": "MCBG_00177", "location": "18544-18939", "strand": "+", "annotations": "hypothetical_protein"}, {"name": "EWM63045.1", "locus_tag": "MCBG_00178", "location": "19003-19458", "strand": "+", "annotations": "hypothetical_protein"}, {"name": "EWM63046.1", "locus_tag": "MCBG_00179", "location": "19455-21473", "strand": "+", "annotations": "multicopper_oxidase"}, {"name": "EWM63047.1", "locus_tag": "MCBG_00180", "location": "21470-21874", "strand": "+", "annotations": "glyoxalase"}, {"name": "EWM63048.1", "locus_tag": "MCBG_00181", "location": "22016-22483", "strand": "-", "annotations": "hypothetical_protein"}, {"name": "EWM63049.1", "locus_tag": "MCBG_00182", "location": "22578-24542", "strand": "-", "annotations": "anthranilate_synthase,_phenazine_specific"}, {"name": "EWM63050.1", "locus_tag": "MCBG_00183", "location": "24796-26061", "strand": "+", "annotations": "aspartate_kinase_2"}, {"name": "EWM63051.1", "locus_tag": "MCBG_00184", "location": "26077-26898", "strand": "+", "annotations": "fructose-bisphosphate_aldolase"}, {"name": "EWM63052.1", "locus_tag": "MCBG_00185", "location": "26930-28033", "strand": "+", "annotations": "3-dehydroquinate_synthase"}, {"name": "EWM63053.1", "locus_tag": "MCBG_00186", "location": "28059-28820", "strand": "+", "annotations": "metal-dependent_hydrolase"}, {"name": "EWM63054.1", "locus_tag": "MCBG_00187", "location": "28874-30133", "strand": "+", "annotations": "hypothetical_protein"}, {"name": "EWM63055.1", "locus_tag": "MCBG_00188", "location": "30144-31334", "strand": "+", "annotations": "monooxygenase"}, {"name": "EWM63056.1", "locus_tag": "MCBG_00189", "location": "31334-32119", "strand": "+", "annotations": "2,3-dihydro-2,3-dihydroxybenzoate_dehydrogenase"}, {"name": "EWM63057.1", "locus_tag": "MCBG_00190", "location": "32158-32832", "strand": "+", "annotations": "isochorismatase"}, {"name": "EWM63058.1", "locus_tag": "MCBG_00191", "location": "32844-33545", "strand": "+", "annotations": "oxidoreductase,_short_chain_dehydrogenase/reductase_family"}, {"name": "EWM63059.1", "locus_tag": "MCBG_00192", "location": "33538-34278", "strand": "-", "annotations": "LigA_protein"}, {"name": "EWM63060.1", "locus_tag": "MCBG_00193", "location": "34474-34809", "strand": "+", "annotations": "integral_membrane_protein"}, {"name": "EWM63061.1", "locus_tag": "MCBG_00194", "location": "34806-36485", "strand": "+", "annotations": "sodium:solute_symporter"}, {"name": "EWM63062.1", "locus_tag": "MCBG_00195", "location": "36498-38144", "strand": "+", "annotations": "FAD-binding_monooxygenase"}, {"name": "EWM63063.1", "locus_tag": "MCBG_00196", "location": "38223-39464", "strand": "+", "annotations": "phospho-2-dehydro-3-deoxyheptonate_aldolase"}, {"name": "EWM63064.1", "locus_tag": "MCBG_00197", "location": "39639-40748", "strand": "+", "annotations": "hypothetical_protein"}, {"name": "EWM63065.1", "locus_tag": "MCBG_00198", "location": "40929-42410", "strand": "+", "annotations": "hypothetical_protein"}, {"name": "EWM63066.1", "locus_tag": "MCBG_00199", "location": "42510-42857", "strand": "+", "annotations": "transcriptional_regulator,_PadR_family"}, {"name": "EWM63067.1", "locus_tag": "MCBG_00200", "location": "42854-43885", "strand": "+", "annotations": "hypothetical_protein"}, {"name": "EWM63068.1", "locus_tag": "MCBG_00201", "location": "43882-44163", "strand": "-", "annotations": "acyl-CoA_oxidase"}, {"name": "EWM63069.1", "locus_tag": "MCBG_00202", "location": "44339-46018", "strand": "-", "annotations": "acyl-CoA_oxidase"}, {"name": "EWM63070.1", "locus_tag": "MCBG_00203", "location": "46195-47916", "strand": "+", "annotations": "ABC_transporter_ATP-binding_protein"}, {"name": "EYT83457.1", "locus_tag": "CF54_07265", "location": "1-438", "strand": "-", "annotations": "hypothetical_protein"}, {"name": "EYT83458.1", "locus_tag": "CF54_07270", "location": "499-708", "strand": "-", "annotations": "hypothetical_protein"}, {"name": "EYT83454.1", "locus_tag": "CF54_07280", "location": "2346-3347", "strand": "+", "annotations": "regulatory_protein"}, {"name": "EYT83455.1", "locus_tag": "CF54_07285", "location": "3477-3887", "strand": "+", "annotations": "hypothetical_protein"}, {"name": "EYT83456.1", "locus_tag": "CF54_07290", "location": "3903-5144", "strand": "+", "annotations": "ornithine_aminotransferase"}, {"name": "EYT83459.1", "locus_tag": "CF54_07295", "location": "5199-6356", "strand": "+", "annotations": "hypothetical_protein"}, {"name": "EYT83452.1", "locus_tag": "CF54_07305", "location": "6949-9107", "strand": "-", "annotations": "hypothetical_protein"}, {"name": "EYT83450.1", "locus_tag": "CF54_07310", "location": "9631-11370", "strand": "-", "annotations": "ABC_transporter"}, {"name": "EYT83451.1", "locus_tag": "CF54_07315", "location": "11370-13196", "strand": "-", "annotations": "ABC_transporter_ATP-binding_protein"}, {"name": "EYT83453.1", "locus_tag": "CF54_07325", "location": "15806-16377", "strand": "+", "annotations": "TetR_family_transcriptional_regulator"}, {"name": "EYT83448.1", "locus_tag": "CF54_07330", "location": "16677-17387", "strand": "-", "annotations": "4-phosphopantetheinyl_transferase"}, {"name": "EYT83449.1", "locus_tag": "CF54_07335", "location": "17384-18766", "strand": "-", "annotations": "phospho-2-dehydro-3-deoxyheptonate_aldolase"}, {"name": "EYT83447.1", "locus_tag": "CF54_07345", "location": "19872-21063", "strand": "-", "annotations": "anthranilate_synthase"}, {"name": "EYT83441.1", "locus_tag": "CF54_07350", "location": "21060-21752", "strand": "-", "annotations": "isochorismatase"}, {"name": "EYT83442.1", "locus_tag": "CF54_07355", "location": "22100-22924", "strand": "-", "annotations": "2,3-dihydroxybenzoate-2,3-dehydrogenase"}, {"name": "EYT83443.1", "locus_tag": "CF54_07360", "location": "22921-24405", "strand": "-", "annotations": "amidohydrolase"}, {"name": "EYT83444.1", "locus_tag": "CF54_07365", "location": "24405-24674", "strand": "-", "annotations": "phosphopantetheine-binding_protein"}, {"name": "EYT83445.1", "locus_tag": "CF54_07370", "location": "24676-26295", "strand": "-", "annotations": "Triostin_synthetase_I"}, {"name": "EYT83446.1", "locus_tag": "CF54_07375", "location": "26288-27340", "strand": "-", "annotations": "3-oxoacyl-ACP_synthase"}, {"name": "EYT83440.1", "locus_tag": "CF54_07380", "location": "27936-29246", "strand": "+", "annotations": "coenzyme_F390_synthetase"}, {"name": "EYT83439.1", "locus_tag": "CF54_07385", "location": "29938-34962", "strand": "+", "annotations": "beta-ketoacyl_synthase"}, {"name": "EYT83436.1", "locus_tag": "CF54_07390", "location": "35416-36114", "strand": "-", "annotations": "TetR_family_transcriptional_regulator"}, {"name": "EYT83437.1", "locus_tag": "CF54_07395", "location": "36434-37981", "strand": "+", "annotations": "multidrug_MFS_transporter"}, {"name": "EYT83438.1", "locus_tag": "CF54_07400", "location": "38354-39220", "strand": "+", "annotations": "hypothetical_protein"}, {"name": "EYT83434.1", "locus_tag": "CF54_07405", "location": "39606-40588", "strand": "+", "annotations": "SARP_family_transcriptional_regulator"}, {"name": "EYT83435.1", "locus_tag": "CF54_07410", "location": "40912-41178", "strand": "+", "annotations": "polyketide_synthase"}, {"name": "EYT83433.1", "locus_tag": "CF54_07415", "location": "42645-45517", "strand": "+", "annotations": "hypothetical_protein"}, {"name": "ACN39014.1", "locus_tag": "ACN39014.1", "location": "1-1905", "strand": "+", "annotations": "putative_nonribosomal_peptide_synthetase_TomA"}, {"name": "ACN39015.1", "locus_tag": "ACN39015.1", "location": "1985-6613", "strand": "+", "annotations": "putative_nonribosomal_peptide_synthetase_TomB"}, {"name": "ACN39016.1", "locus_tag": "ACN39016.1", "location": "6695-7915", "strand": "+", "annotations": "putative_3-deoxy-D-arabinose-heptulosonic-7-phosphate_synthase"}, {"name": "ACN39017.1", "locus_tag": "ACN39017.1", "location": "7912-9945", "strand": "+", "annotations": "putative_phenazine_biosynthesis_protein_PhzE"}, {"name": "ACN39018.1", "locus_tag": "ACN39018.1", "location": "9938-10558", "strand": "+", "annotations": "putative_phenol-2-monoxygenase_reductase_component"}, {"name": "ACN39019.1", "locus_tag": "ACN39019.1", "location": "10564-12165", "strand": "+", "annotations": "putative_phenol-2-monoxygenase_oxygenase_component"}, {"name": "ACN39020.1", "locus_tag": "ACN39020.1", "location": "12252-12956", "strand": "-", "annotations": "putative_O-methyltransferase"}, {"name": "ACN39021.1", "locus_tag": "ACN39021.1", "location": "13271-13708", "strand": "+", "annotations": "putative_L-DOPA-2,3-dioxygenase"}, {"name": "ACN39022.1", "locus_tag": "ACN39022.1", "location": "13705-14661", "strand": "+", "annotations": "putative_tyrosine_hydroxylase"}, {"name": "ACN39023.1", "locus_tag": "ACN39023.1", "location": "14748-15707", "strand": "+", "annotations": "putative_F-420_dependent_reductase"}, {"name": "ACN39024.1", "locus_tag": "ACN39024.1", "location": "15704-16567", "strand": "+", "annotations": "TomK"}, {"name": "ACN39025.1", "locus_tag": "ACN39025.1", "location": "16621-18354", "strand": "+", "annotations": "putative_gamma-glutamyltransferase"}, {"name": "ACN39026.1", "locus_tag": "ACN39026.1", "location": "18439-20790", "strand": "+", "annotations": "putative_UvrA-drug_resistance_pump"}, {"name": "ACN39027.1", "locus_tag": "ACN39027.1", "location": "20912-21112", "strand": "+", "annotations": "putative_tautomerase"}, {"name": "ACN39028.1", "locus_tag": "ACN39028.1", "location": "21181-22365", "strand": "-", "annotations": "putative_NADH-dependent_flavin_oxidoreductase"}, {"name": "ACN39029.1", "locus_tag": "ACN39029.1", "location": "22536-24449", "strand": "+", "annotations": "putative_anthranilate_synthase"}, {"name": "ACN39030.1", "locus_tag": "ACN39030.1", "location": "24506-25954", "strand": "-", "annotations": "putative_flavin-containing_amine_oxidase"}, {"name": "ALU98527.1", "locus_tag": "WQO_33745", "location": "1-1320", "strand": "+", "annotations": "hypothetical_protein"}, {"name": "ALU98419.1", "locus_tag": "WQO_33750", "location": "1426-3753", "strand": "-", "annotations": "daunorubicin_resistance_protein_DrrC"}, {"name": "ALU98420.1", "locus_tag": "WQO_33755", "location": "3834-5216", "strand": "-", "annotations": "sodium:proton_exchanger"}, {"name": "ALU98528.1", "locus_tag": "WQO_33760", "location": "5203-6681", "strand": "-", "annotations": "tryptophan_halogenase"}, {"name": "ALU98421.1", "locus_tag": "WQO_33765", "location": "6864-7931", "strand": "+", "annotations": "glucose-1-phosphate_thymidylyltransferase"}, {"name": "ALU98422.1", "locus_tag": "WQO_33770", "location": "8064-8450", "strand": "-", "annotations": "hypothetical_protein"}, {"name": "ALU98423.1", "locus_tag": "WQO_33775", "location": "8542-9774", "strand": "-", "annotations": "dTDP-4-dehydro-6-deoxyglucose_aminotransferase"}, {"name": "ALU98424.1", "locus_tag": "WQO_33780", "location": "9771-10505", "strand": "-", "annotations": "SAM-dependent_methyltransferase"}, {"name": "ALU98425.1", "locus_tag": "WQO_33785", "location": "10505-11776", "strand": "-", "annotations": "SAM-dependent_methyltransferase"}, {"name": "ALU98426.1", "locus_tag": "WQO_33790", "location": "11883-13040", "strand": "-", "annotations": "epoxide_hydrolase"}, {"name": "ALU98529.1", "locus_tag": "WQO_33795", "location": "13114-13671", "strand": "-", "annotations": "anthranilate_synthase_subunit_II"}, {"name": "ALU98427.1", "locus_tag": "WQO_33800", "location": "13773-15254", "strand": "-", "annotations": "aminodeoxychorismate_synthase_component_I"}, {"name": "ALU98530.1", "locus_tag": "WQO_33805", "location": "15271-16683", "strand": "-", "annotations": "CoF_synthetase"}, {"name": "ALU98428.1", "locus_tag": "WQO_33810", "location": "16722-17393", "strand": "-", "annotations": "NADPH-dependent_FMN_reductase"}, {"name": "ALU98429.1", "locus_tag": "WQO_33815", "location": "17413-18648", "strand": "-", "annotations": "hypothetical_protein"}, {"name": "ALU98430.1", "locus_tag": "WQO_33820", "location": "18834-19412", "strand": "-", "annotations": "dTDP-4-dehydrorhamnose_3,5-epimerase"}, {"name": "ALU98431.1", "locus_tag": "WQO_33825", "location": "19663-21018", "strand": "+", "annotations": "FAD-binding_monooxygenase"}, {"name": "ALU98432.1", "locus_tag": "WQO_33830", "location": "21062-22441", "strand": "+", "annotations": "hypothetical_protein"}, {"name": "ALU98433.1", "locus_tag": "WQO_33835", "location": "22438-23436", "strand": "+", "annotations": "dTDP-glucose_4,6-dehydratase"}, {"name": "ALU98434.1", "locus_tag": "WQO_33840", "location": "23480-25045", "strand": "+", "annotations": "MFS_transporter"}, {"name": "ALU98435.1", "locus_tag": "WQO_33845", "location": "25128-26438", "strand": "+", "annotations": "phenylacetate--CoA_ligase"}, {"name": "ALU98436.1", "locus_tag": "WQO_33850", "location": "26407-26616", "strand": "+", "annotations": "hypothetical_protein"}, {"name": "ALU98531.1", "locus_tag": "WQO_33855", "location": "26717-28240", "strand": "+", "annotations": "Pyoverdin_chromophore_biosynthetic_protein_pvcC"}, {"name": "ALU98437.1", "locus_tag": "WQO_33860", "location": "28314-29150", "strand": "-", "annotations": "hydrolase"}, {"name": "ALU98438.1", "locus_tag": "WQO_33865", "location": "29372-29794", "strand": "-", "annotations": "DUF4440_domain-containing_protein"}, {"name": "ALU98439.1", "locus_tag": "WQO_33870", "location": "30075-31346", "strand": "+", "annotations": "cinnamoyl-CoA_reductase"}, {"name": "ALU98440.1", "locus_tag": "WQO_33875", "location": "31415-32794", "strand": "+", "annotations": "hypothetical_protein"}, {"name": "ALU98441.1", "locus_tag": "WQO_33880", "location": "32839-33120", "strand": "+", "annotations": "phosphopantetheine-binding_protein"}, {"name": "ALU98442.1", "locus_tag": "WQO_33885", "location": "33223-34836", "strand": "-", "annotations": "tyrosine_2,3-aminomutase"}, {"name": "ALU98443.1", "locus_tag": "WQO_33890", "location": "34908-37523", "strand": "-", "annotations": "hypothetical_protein"}, {"name": "ALU98444.1", "locus_tag": "WQO_33895", "location": "37759-39867", "strand": "+", "annotations": "hypothetical_protein"}, {"name": "ALU98445.1", "locus_tag": "WQO_33900", "location": "40021-41022", "strand": "+", "annotations": "methyltransferase"}, {"name": "ALU98532.1", "locus_tag": "WQO_33905", "location": "41094-42335", "strand": "+", "annotations": "cytochrome"}, {"name": "ALU98446.1", "locus_tag": "WQO_33910", "location": "42388-43569", "strand": "-", "annotations": "acyl-CoA_dehydrogenase"}, {"name": "ALU98447.1", "locus_tag": "WQO_33915", "location": "43873-44208", "strand": "+", "annotations": "hypothetical_protein"}, {"name": "ALU98448.1", "locus_tag": "WQO_33920", "location": "44205-45245", "strand": "+", "annotations": "alkylhydroperoxidase"}, {"name": "ALU98449.1", "locus_tag": "WQO_33925", "location": "45276-46196", "strand": "-", "annotations": "short-chain_dehydrogenase"}, {"name": "ALU98450.1", "locus_tag": "WQO_33930", "location": "46221-46772", "strand": "-", "annotations": "alkylhydroperoxidase"}, {"name": "ALU98451.1", "locus_tag": "WQO_33935", "location": "47101-47739", "strand": "-", "annotations": "hypothetical_protein"}, {"name": "ALU98533.1", "locus_tag": "WQO_33940", "location": "47999-49234", "strand": "+", "annotations": "DNA-binding_protein"}, {"name": "ALU98452.1", "locus_tag": "WQO_33945", "location": "49761-50735", "strand": "+", "annotations": "hypothetical_protein"}, {"name": "ALU98453.1", "locus_tag": "WQO_33950", "location": "50782-51585", "strand": "-", "annotations": "wyosine_base_formation_domain-containing_protein"}, {"name": "ALU98454.1", "locus_tag": "WQO_33955", "location": "51688-52158", "strand": "-", "annotations": "4-hydroxybenzoyl-CoA_thioesterase"}, {"name": "ALU98455.1", "locus_tag": "WQO_33960", "location": "52295-53950", "strand": "-", "annotations": "glucose-methanol-choline_oxidoreductase"}, {"name": "ALU98456.1", "locus_tag": "WQO_33965", "location": "53947-54537", "strand": "-", "annotations": "regulator"}, {"name": "ALU98457.1", "locus_tag": "WQO_33970", "location": "54822-55874", "strand": "+", "annotations": "transcriptional_regulator"}, {"name": "ALU98458.1", "locus_tag": "WQO_33975", "location": "55900-56754", "strand": "+", "annotations": "hypothetical_protein"}, {"name": "ALU98459.1", "locus_tag": "WQO_33980", "location": "56642-57991", "strand": "-", "annotations": "cytochrome_P450"}, {"name": "ALU98460.1", "locus_tag": "WQO_33985", "location": "57988-58536", "strand": "-", "annotations": "flavin_reductase"}, {"name": "ALU98461.1", "locus_tag": "WQO_33990", "location": "58662-64481", "strand": "-", "annotations": "erythronolide_synthase"}, {"name": "ALU98462.1", "locus_tag": "WQO_33995", "location": "64478-65608", "strand": "-", "annotations": "enediyne_biosynthesis_protein"}, {"name": "ALU98463.1", "locus_tag": "WQO_34000", "location": "65605-67473", "strand": "-", "annotations": "RNA-binding_protein"}, {"name": "ALU98534.1", "locus_tag": "WQO_34005", "location": "67530-68435", "strand": "-", "annotations": "enediyne_biosynthesis_protein"}, {"name": "ALU98464.1", "locus_tag": "WQO_34010", "location": "68612-69640", "strand": "-", "annotations": "enediyne_biosynthesis_protein"}, {"name": "ALU98465.1", "locus_tag": "WQO_34015", "location": "69777-70220", "strand": "-", "annotations": "HxlR_family_transcriptional_regulator"}, {"name": "ALU98466.1", "locus_tag": "WQO_34020", "location": "70367-70930", "strand": "+", "annotations": "hypothetical_protein"}, {"name": "ALU98467.1", "locus_tag": "WQO_34025", "location": "70935-71396", "strand": "+", "annotations": "hypothetical_protein"}, {"name": "ALU98468.1", "locus_tag": "WQO_34030", "location": "71486-72673", "strand": "-", "annotations": "hypothetical_protein"}, {"name": "AAL06648.1", "locus_tag": "AAL06648.1", "location": "8-658", "strand": "-", "annotations": "hydroxylase-like_protein"}, {"name": "AAL06649.1", "locus_tag": "AAL06649.1", "location": "930-1478", "strand": "-", "annotations": "viral_infectivity_potentiator-like_protein"}, {"name": "AAL06650.1", "locus_tag": "AAL06650.1", "location": "1649-2713", "strand": "-", "annotations": "truncated_methionine_synthase-like_protein"}, {"name": "AAL06651.1", "locus_tag": "AAL06651.1", "location": "2851-3237", "strand": "-", "annotations": "transcription_factor"}, {"name": "AAL06652.1", "locus_tag": "AAL06652.1", "location": "3442-4971", "strand": "-", "annotations": "putative_primase"}, {"name": "AAL06653.1", "locus_tag": "AAL06653.1", "location": "5982-7478", "strand": "+", "annotations": "glycerol_phosphate_ABC_transporter"}, {"name": "AAL06654.1", "locus_tag": "AAL06654.1", "location": "7573-9927", "strand": "-", "annotations": "UvrA-like_drug_resistance_pump"}, {"name": "AAL06655.1", "locus_tag": "AAL06655.1", "location": "9982-11349", "strand": "-", "annotations": "Na/H_efflux_pump"}, {"name": "AAL06656.1", "locus_tag": "AAL06656.1", "location": "11351-12835", "strand": "-", "annotations": "alkylhalidase"}, {"name": "AAL06657.1", "locus_tag": "AAL06657.1", "location": "13012-14079", "strand": "+", "annotations": "dNTP-glucose_synthase"}, {"name": "AAL06658.1", "locus_tag": "AAL06658.1", "location": "14212-14643", "strand": "-", "annotations": "C-1027_apoprotein"}, {"name": "AAL06659.1", "locus_tag": "AAL06659.1", "location": "14690-15922", "strand": "-", "annotations": "amino_transferase"}, {"name": "AAL06660.1", "locus_tag": "AAL06660.1", "location": "15919-16653", "strand": "-", "annotations": "N-methyl_transferase"}, {"name": "AAL06661.1", "locus_tag": "AAL06661.1", "location": "16653-17924", "strand": "-", "annotations": "C-methyl_transferase"}, {"name": "AAL06662.1", "locus_tag": "AAL06662.1", "location": "18031-19188", "strand": "-", "annotations": "epoxide_hydrolase"}, {"name": "AAL06663.1", "locus_tag": "AAL06663.1", "location": "19262-19924", "strand": "-", "annotations": "anthranilate_synthase_II"}, {"name": "AAL06664.1", "locus_tag": "AAL06664.1", "location": "19921-21402", "strand": "-", "annotations": "anthranilate_synthase_I"}, {"name": "AAL06665.1", "locus_tag": "AAL06665.1", "location": "21419-22873", "strand": "-", "annotations": "putative_phenylacetyl_CoA_ligase"}, {"name": "AAL06666.1", "locus_tag": "AAL06666.1", "location": "22870-23541", "strand": "-", "annotations": "hypothetical_Fe-S_flavoprotein"}, {"name": "AAL06667.1", "locus_tag": "AAL06667.1", "location": "23561-24697", "strand": "-", "annotations": "3-O-acyltransferase"}, {"name": "AAL06668.1", "locus_tag": "AAL06668.1", "location": "24981-25559", "strand": "-", "annotations": "dNTP-4-keto-6-deoxyglucose_epimerase"}, {"name": "AAL06669.1", "locus_tag": "AAL06669.1", "location": "25810-27165", "strand": "+", "annotations": "squalene_monooxygenase-like_protein"}, {"name": "AAL06670.1", "locus_tag": "AAL06670.1", "location": "27209-28588", "strand": "+", "annotations": "glycosyl_transferase"}, {"name": "AAL06671.1", "locus_tag": "AAL06671.1", "location": "28585-29583", "strand": "+", "annotations": "dNTP-glucose_dehydratase"}, {"name": "AAL06672.1", "locus_tag": "AAL06672.1", "location": "29627-31192", "strand": "+", "annotations": "transmembrane_efflux_protein"}, {"name": "AAL06673.1", "locus_tag": "AAL06673.1", "location": "31275-32585", "strand": "+", "annotations": "coenzyme_F390_synthase-like_protein"}, {"name": "AAL06674.1", "locus_tag": "AAL06674.1", "location": "32804-34387", "strand": "+", "annotations": "chlorophenol-4-monooxygenase"}, {"name": "AAL06675.1", "locus_tag": "AAL06675.1", "location": "34453-35289", "strand": "-", "annotations": "haloacetate_dehalogenase"}, {"name": "AAL06676.1", "locus_tag": "AAL06676.1", "location": "35511-35933", "strand": "-", "annotations": "Unknown"}, {"name": "AAL06677.1", "locus_tag": "AAL06677.1", "location": "36160-37485", "strand": "+", "annotations": "citrate/shikimate_transporter"}, {"name": "AAL06678.1", "locus_tag": "AAL06678.1", "location": "37554-38933", "strand": "+", "annotations": "C-domain_type_II_peptide_synthetase"}, {"name": "AAL06679.1", "locus_tag": "AAL06679.1", "location": "38978-39259", "strand": "+", "annotations": "type_II_PCP"}, {"name": "AAL06680.1", "locus_tag": "AAL06680.1", "location": "39362-40981", "strand": "-", "annotations": "putative_ammonia_lyase/transferase"}, {"name": "AAL06681.1", "locus_tag": "AAL06681.1", "location": "41047-43692", "strand": "-", "annotations": "A-domain_type_II_peptide_synthetase"}, {"name": "AAL06682.1", "locus_tag": "AAL06682.1", "location": "43940-46018", "strand": "+", "annotations": "antibiotic_transporter"}, {"name": "AAL06683.1", "locus_tag": "AAL06683.1", "location": "46162-47166", "strand": "+", "annotations": "O-methyltransferase"}, {"name": "AAL06684.1", "locus_tag": "AAL06684.1", "location": "47223-48479", "strand": "+", "annotations": "P450_hydroxylase"}, {"name": "AAL06685.1", "locus_tag": "AAL06685.1", "location": "48603-49709", "strand": "-", "annotations": "oxidoreductase"}, {"name": "AAL06686.1", "locus_tag": "AAL06686.1", "location": "50345-51385", "strand": "+", "annotations": "Unknown"}, {"name": "AAL06687.1", "locus_tag": "AAL06687.1", "location": "51416-52336", "strand": "-", "annotations": "oxidoreductase"}, {"name": "AAL06688.1", "locus_tag": "AAL06688.1", "location": "53212-54069", "strand": "+", "annotations": "Unknown"}, {"name": "AAL06689.1", "locus_tag": "AAL06689.1", "location": "54226-55374", "strand": "+", "annotations": "Regulator"}, {"name": "AAL06690.1", "locus_tag": "AAL06690.1", "location": "56021-56875", "strand": "+", "annotations": "putative_oxidase"}, {"name": "AAL06691.1", "locus_tag": "AAL06691.1", "location": "56922-57725", "strand": "-", "annotations": "Unknown"}, {"name": "AAL06692.1", "locus_tag": "AAL06692.1", "location": "57828-58298", "strand": "-", "annotations": "thioesterase"}, {"name": "AAL06693.1", "locus_tag": "AAL06693.1", "location": "58435-60090", "strand": "-", "annotations": "oxidoreductase"}, {"name": "AAL06694.1", "locus_tag": "AAL06694.1", "location": "60087-60677", "strand": "-", "annotations": "putative_regulatory_protein"}, {"name": "AAL06695.1", "locus_tag": "AAL06695.1", "location": "60935-62014", "strand": "+", "annotations": "regulatory_protein"}, {"name": "AAL06696.1", "locus_tag": "AAL06696.1", "location": "62040-62894", "strand": "+", "annotations": "putative_regulatory_protein"}, {"name": "AAL06697.1", "locus_tag": "AAL06697.1", "location": "62782-64131", "strand": "-", "annotations": "P450_hydroxylase"}, {"name": "AAL06698.1", "locus_tag": "AAL06698.1", "location": "64128-64676", "strand": "-", "annotations": "oxidoreductase"}, {"name": "AAL06699.1", "locus_tag": "AAL06699.1", "location": "64757-70576", "strand": "-", "annotations": "polyketide_synthase"}, {"name": "AAL06700.1", "locus_tag": "AAL06700.1", "location": "70573-71703", "strand": "-", "annotations": "Unknown"}, {"name": "AAL06701.1", "locus_tag": "AAL06701.1", "location": "71700-73628", "strand": "-", "annotations": "Unknown"}, {"name": "AAL06702.1", "locus_tag": "AAL06702.1", "location": "73625-74611", "strand": "-", "annotations": "hypothetical_protein"}, {"name": "AAL06703.1", "locus_tag": "AAL06703.1", "location": "74942-75688", "strand": "-", "annotations": "hypothetical_protein"}, {"name": "AAL06704.1", "locus_tag": "AAL06704.1", "location": "75873-76316", "strand": "-", "annotations": "hypothetical_protein"}, {"name": "AAL06705.1", "locus_tag": "AAL06705.1", "location": "76421-77026", "strand": "+", "annotations": "hypothetical_protein"}, {"name": "AAL06706.1", "locus_tag": "AAL06706.1", "location": "77031-77492", "strand": "+", "annotations": "hypothetical_protein"}, {"name": "AAL06707.1", "locus_tag": "AAL06707.1", "location": "77582-78769", "strand": "-", "annotations": "TylR_regulatory_protein-like_protein"}, {"name": "AAL06708.1", "locus_tag": "AAL06708.1", "location": "80060-81484", "strand": "+", "annotations": "putative_primase/helicase"}, {"name": "AAL06709.1", "locus_tag": "AAL06709.1", "location": "81442-81855", "strand": "-", "annotations": "unknown"}, {"name": "AAL06710.1", "locus_tag": "AAL06710.1", "location": "81881-82351", "strand": "-", "annotations": "hypothetical_protein"}, {"name": "AAL06711.1", "locus_tag": "AAL06711.1", "location": "82408-83091", "strand": "+", "annotations": "hypothetical_protein"}, {"name": "AAL06712.1", "locus_tag": "AAL06712.1", "location": "83115-83513", "strand": "-", "annotations": "unknown"}, {"name": "AAL06713.1", "locus_tag": "AAL06713.1", "location": "83510-85045", "strand": "-", "annotations": "putative_primase/helicase-like_protein"}, {"name": "ANY94423.1", "locus_tag": "ANY94423.1", "location": "121-1491", "strand": "+", "annotations": "glycerol_phosphate_ABC_transporter"}, {"name": "ANY94424.1", "locus_tag": "ANY94424.1", "location": "1631-3958", "strand": "-", "annotations": "UvrA-like_drug_resistance_pump"}, {"name": "ANY94425.1", "locus_tag": "ANY94425.1", "location": "4038-5423", "strand": "-", "annotations": "Na/H_efflux_pump"}, {"name": "ANY94426.1", "locus_tag": "ANY94426.1", "location": "5410-6894", "strand": "-", "annotations": "alkylhalidase"}, {"name": "ANY94427.1", "locus_tag": "ANY94427.1", "location": "7077-8144", "strand": "+", "annotations": "dNTP-glucose_synthase"}, {"name": "ANY94428.1", "locus_tag": "ANY94428.1", "location": "8277-8708", "strand": "-", "annotations": "apoprotein"}, {"name": "ANY94429.1", "locus_tag": "ANY94429.1", "location": "8755-9987", "strand": "-", "annotations": "amino_transferase"}, {"name": "ANY94430.1", "locus_tag": "ANY94430.1", "location": "9984-10718", "strand": "-", "annotations": "N-methyl_transferase"}, {"name": "ANY94431.1", "locus_tag": "ANY94431.1", "location": "10718-11989", "strand": "-", "annotations": "C-methyltransferase"}, {"name": "ANY94432.1", "locus_tag": "ANY94432.1", "location": "12095-13252", "strand": "-", "annotations": "epoxide_hydrolase"}, {"name": "ANY94433.1", "locus_tag": "ANY94433.1", "location": "13325-13987", "strand": "-", "annotations": "anthranilate_synthase_II"}, {"name": "ANY94434.1", "locus_tag": "ANY94434.1", "location": "13984-15465", "strand": "-", "annotations": "anthranilate_synthase_I"}, {"name": "ANY94435.1", "locus_tag": "ANY94435.1", "location": "15481-16935", "strand": "-", "annotations": "phenylacetyl_CoA_ligase"}, {"name": "ANY94436.1", "locus_tag": "ANY94436.1", "location": "16932-17603", "strand": "-", "annotations": "2-amino-4-deoxychorismate_dehydrogenase"}, {"name": "ANY94437.1", "locus_tag": "ANY94437.1", "location": "17622-18944", "strand": "-", "annotations": "3-O-acyltransferase"}, {"name": "ANY94438.1", "locus_tag": "ANY94438.1", "location": "19043-19621", "strand": "-", "annotations": "dTDP-4-dehydrorhamnose_3,5-epimerase"}, {"name": "ANY94439.1", "locus_tag": "ANY94439.1", "location": "19872-21218", "strand": "+", "annotations": "FAD-binding_monooxygenase"}, {"name": "ANY94440.1", "locus_tag": "ANY94440.1", "location": "21262-22644", "strand": "+", "annotations": "glycosyl_transferase"}, {"name": "ANY94441.1", "locus_tag": "ANY94441.1", "location": "22647-23639", "strand": "+", "annotations": "dNTP-glucose_dehydratase"}, {"name": "ANY94442.1", "locus_tag": "ANY94442.1", "location": "23683-25248", "strand": "+", "annotations": "transmembrane_efflux_protein"}, {"name": "ANY94443.1", "locus_tag": "ANY94443.1", "location": "25331-26641", "strand": "+", "annotations": "coenzyme_F390_synthase-like_protein"}, {"name": "ANY94444.1", "locus_tag": "ANY94444.1", "location": "26861-28444", "strand": "+", "annotations": "chlorophenol-4-monooxygenase"}, {"name": "ANY94445.1", "locus_tag": "ANY94445.1", "location": "28529-29365", "strand": "-", "annotations": "hydrolase"}, {"name": "ANY94446.1", "locus_tag": "ANY94446.1", "location": "29587-30009", "strand": "-", "annotations": "hypothetical_protein"}, {"name": "ANY94447.1", "locus_tag": "ANY94447.1", "location": "30236-31561", "strand": "+", "annotations": "citrate/shikimate_transporter"}, {"name": "ANY94448.1", "locus_tag": "ANY94448.1", "location": "31630-33012", "strand": "+", "annotations": "C-domain_type_II_peptide_synthetase"}, {"name": "ANY94449.1", "locus_tag": "ANY94449.1", "location": "33057-33338", "strand": "+", "annotations": "type_II_PCP"}, {"name": "ANY94450.1", "locus_tag": "ANY94450.1", "location": "33442-35061", "strand": "-", "annotations": "MIO-dependent_tyrosine_2,3-aminomutase"}, {"name": "ANY94451.1", "locus_tag": "ANY94451.1", "location": "35130-37778", "strand": "-", "annotations": "A-domain_type_II_peptide_synthetase"}, {"name": "ANY94452.1", "locus_tag": "ANY94452.1", "location": "37993-40101", "strand": "+", "annotations": "antibiotic_transporter"}, {"name": "ANY94453.1", "locus_tag": "ANY94453.1", "location": "40206-41255", "strand": "+", "annotations": "O-methyltransferase"}, {"name": "ANY94454.1", "locus_tag": "ANY94454.1", "location": "41311-42573", "strand": "+", "annotations": "P450_hydroxylase"}, {"name": "ANY94455.1", "locus_tag": "ANY94455.1", "location": "42640-43821", "strand": "-", "annotations": "oxidoreductase"}, {"name": "ANY94456.1", "locus_tag": "ANY94456.1", "location": "44473-45501", "strand": "+", "annotations": "hypothetical_protein"}, {"name": "ANY94457.1", "locus_tag": "ANY94457.1", "location": "45526-46446", "strand": "-", "annotations": "oxidoreductase"}, {"name": "ANY94458.1", "locus_tag": "ANY94458.1", "location": "46471-47022", "strand": "-", "annotations": "alkylhydroperoxidase"}, {"name": "ANY94459.1", "locus_tag": "ANY94459.1", "location": "47345-47962", "strand": "-", "annotations": "hypothetical_protein"}, {"name": "ANY94460.1", "locus_tag": "ANY94460.1", "location": "48237-49478", "strand": "+", "annotations": "regulator"}, {"name": "ANY94461.1", "locus_tag": "ANY94461.1", "location": "50018-51001", "strand": "+", "annotations": "oxidase"}, {"name": "ANY94462.1", "locus_tag": "ANY94462.1", "location": "51055-51858", "strand": "-", "annotations": "hypothetical_protein"}, {"name": "ANY94463.1", "locus_tag": "ANY94463.1", "location": "52096-52566", "strand": "-", "annotations": "type_II_thioesterase"}, {"name": "ANY94464.1", "locus_tag": "ANY94464.1", "location": "52706-54361", "strand": "-", "annotations": "oxidoreductase"}, {"name": "ANY94465.1", "locus_tag": "ANY94465.1", "location": "54358-54948", "strand": "-", "annotations": "hypothetical_protein"}, {"name": "ANY94466.1", "locus_tag": "ANY94466.1", "location": "55206-56285", "strand": "+", "annotations": "regulatory_protein"}, {"name": "ANY94467.1", "locus_tag": "ANY94467.1", "location": "56311-57165", "strand": "+", "annotations": "AraC_family_transcriptional_regulator"}, {"name": "ANY94468.1", "locus_tag": "ANY94468.1", "location": "57053-58402", "strand": "-", "annotations": "cytochrome_P450"}, {"name": "ANY94469.1", "locus_tag": "ANY94469.1", "location": "58399-58947", "strand": "-", "annotations": "flavin_reductase"}, {"name": "ANY94470.1", "locus_tag": "ANY94470.1", "location": "59076-64895", "strand": "-", "annotations": "enediyne_polyketide_synthase"}, {"name": "ANY94471.1", "locus_tag": "ANY94471.1", "location": "64892-66031", "strand": "-", "annotations": "hypothetical_protein"}, {"name": "ANY94472.1", "locus_tag": "ANY94472.1", "location": "66028-67896", "strand": "-", "annotations": "hypothetical_protein"}, {"name": "ANY94473.1", "locus_tag": "ANY94473.1", "location": "67953-68930", "strand": "-", "annotations": "hypothetical_protein"}, {"name": "ANY94474.1", "locus_tag": "ANY94474.1", "location": "69035-69979", "strand": "-", "annotations": "hypothetical_protein"}, {"name": "ANY94475.1", "locus_tag": "ANY94475.1", "location": "70224-70667", "strand": "-", "annotations": "HxlR_family_transcriptional_regulator"}, {"name": "ANY94476.1", "locus_tag": "ANY94476.1", "location": "70814-71377", "strand": "+", "annotations": "hypothetical_protein"}, {"name": "ANY94477.1", "locus_tag": "ANY94477.1", "location": "71382-71852", "strand": "+", "annotations": "hypothetical_protein"}, {"name": "ANY94478.1", "locus_tag": "ANY94478.1", "location": "71930-73117", "strand": "-", "annotations": "transcriptional_regulator"}, {"name": "AFV52099.1", "locus_tag": "AFV52099.1", "location": "1834-2256", "strand": "-", "annotations": "hypothetical_protein"}, {"name": "AFV52100.1", "locus_tag": "AFV52100.1", "location": "2265-2420", "strand": "-", "annotations": "hypothetical_protein"}, {"name": "AFV52101.1", "locus_tag": "AFV52101.1", "location": "2617-2991", "strand": "-", "annotations": "hypothetical_protein"}, {"name": "AFV52102.1", "locus_tag": "AFV52102.1", "location": "3093-4097", "strand": "+", "annotations": "hypothetical_protein"}, {"name": "AFV52103.1", "locus_tag": "AFV52103.1", "location": "4291-5286", "strand": "+", "annotations": "putative_O-methyltransferase"}, {"name": "AFV52104.1", "locus_tag": "AFV52104.1", "location": "5630-5989", "strand": "+", "annotations": "hypothetical_protein"}, {"name": "AFV52105.1", "locus_tag": "AFV52105.1", "location": "6036-6518", "strand": "-", "annotations": "hypothetical_protein"}, {"name": "AFV52106.1", "locus_tag": "AFV52106.1", "location": "6515-7009", "strand": "-", "annotations": "putative_flavin_reductase"}, {"name": "AFV52107.1", "locus_tag": "AFV52107.1", "location": "7003-7962", "strand": "-", "annotations": "putative_monooxygenase"}, {"name": "AFV52108.1", "locus_tag": "AFV52108.1", "location": "8093-8704", "strand": "+", "annotations": "putative_TetR_transcriptional_regulator"}, {"name": "AFV52109.1", "locus_tag": "AFV52109.1", "location": "8849-9790", "strand": "-", "annotations": "hypothetical_protein"}, {"name": "AFV52110.1", "locus_tag": "AFV52110.1", "location": "9953-10621", "strand": "+", "annotations": "hypothetical_protein"}, {"name": "AFV52111.1", "locus_tag": "AFV52111.1", "location": "10777-11385", "strand": "+", "annotations": "hypothetical_protein"}, {"name": "AFV52112.1", "locus_tag": "AFV52112.1", "location": "11382-11942", "strand": "+", "annotations": "hypothetical_protein"}, {"name": "AFV52113.1", "locus_tag": "AFV52113.1", "location": "12343-13569", "strand": "+", "annotations": "putative_transporter"}, {"name": "AFV52114.1", "locus_tag": "AFV52114.1", "location": "13566-14351", "strand": "+", "annotations": "hypothetical_protein"}, {"name": "AFV52115.1", "locus_tag": "AFV52115.1", "location": "14348-14944", "strand": "-", "annotations": "hypothetical_protein_DUF1470"}, {"name": "AFV52116.1", "locus_tag": "AFV52116.1", "location": "15212-16102", "strand": "+", "annotations": "putative_LysR_transcriptional_regulator"}, {"name": "AFV52117.1", "locus_tag": "AFV52117.1", "location": "16189-16485", "strand": "+", "annotations": "hypothetical_protein"}, {"name": "AFV52118.1", "locus_tag": "AFV52118.1", "location": "16608-18056", "strand": "+", "annotations": "putative_GntR_transcriptional_regulator/aminotransferase"}, {"name": "AFV52119.1", "locus_tag": "AFV52119.1", "location": "18116-19228", "strand": "-", "annotations": "phenylalanine_aminotransferase"}, {"name": "AFV52120.1", "locus_tag": "AFV52120.1", "location": "19255-20298", "strand": "-", "annotations": "DAHP_synthase"}, {"name": "AFV52121.1", "locus_tag": "AFV52121.1", "location": "20316-20546", "strand": "-", "annotations": "chorismate_mutase"}, {"name": "AFV52122.1", "locus_tag": "AFV52122.1", "location": "20642-21265", "strand": "-", "annotations": "ADC_synthase_II"}, {"name": "AFV52123.1", "locus_tag": "AFV52123.1", "location": "21246-22769", "strand": "-", "annotations": "ADC_synthase_I"}, {"name": "AFV52124.1", "locus_tag": "AFV52124.1", "location": "22766-23443", "strand": "-", "annotations": "ADIC_dehydrogenase"}, {"name": "AFV52125.1", "locus_tag": "AFV52125.1", "location": "23714-23896", "strand": "+", "annotations": "4-oxalocrotonate_tatuomerase"}, {"name": "AFV52126.1", "locus_tag": "AFV52126.1", "location": "23933-24316", "strand": "+", "annotations": "chorismate_mutase-like_protein"}, {"name": "AFV52127.1", "locus_tag": "AFV52127.1", "location": "24778-25929", "strand": "+", "annotations": "peptidase"}, {"name": "AFV52128.1", "locus_tag": "AFV52128.1", "location": "26002-26571", "strand": "-", "annotations": "TetR-like_transcriptional_regulator"}, {"name": "AFV52129.1", "locus_tag": "AFV52129.1", "location": "26729-27571", "strand": "+", "annotations": "epoxide_hydrolase-like_protein"}, {"name": "AFV52130.1", "locus_tag": "AFV52130.1", "location": "27640-28845", "strand": "-", "annotations": "hypothetical_protein_DUF297"}, {"name": "AFV52131.1", "locus_tag": "AFV52131.1", "location": "29457-30257", "strand": "-", "annotations": "hypothetical_protein"}, {"name": "AFV52132.1", "locus_tag": "AFV52132.1", "location": "30348-31352", "strand": "-", "annotations": "hypothetical_protein"}, {"name": "AFV52133.1", "locus_tag": "AFV52133.1", "location": "31374-32036", "strand": "-", "annotations": "hypothetical_protein"}, {"name": "AFV52134.1", "locus_tag": "AFV52134.1", "location": "32015-32560", "strand": "-", "annotations": "hypothetical_protein"}, {"name": "AFV52135.1", "locus_tag": "AFV52135.1", "location": "32557-34194", "strand": "-", "annotations": "putative_ketoreductase"}, {"name": "AFV52136.1", "locus_tag": "AFV52136.1", "location": "34191-34760", "strand": "-", "annotations": "hypothetical_protein"}, {"name": "AFV52137.1", "locus_tag": "AFV52137.1", "location": "35246-36022", "strand": "+", "annotations": "AraC-like_transcriptional_regulator"}, {"name": "AFV52138.1", "locus_tag": "AFV52138.1", "location": "36055-37395", "strand": "-", "annotations": "P450_monooxygenase"}, {"name": "AFV52139.1", "locus_tag": "AFV52139.1", "location": "37392-37760", "strand": "-", "annotations": "hypothetical_protein"}, {"name": "AFV52140.1", "locus_tag": "AFV52140.1", "location": "37757-38809", "strand": "-", "annotations": "hypothetical_protein"}, {"name": "AFV52141.1", "locus_tag": "AFV52141.1", "location": "38814-40760", "strand": "-", "annotations": "hypothetical_protein"}, {"name": "AFV52142.1", "locus_tag": "AFV52142.1", "location": "40757-41740", "strand": "-", "annotations": "hypothetical_protein"}, {"name": "AFV52143.1", "locus_tag": "AFV52143.1", "location": "41806-42831", "strand": "-", "annotations": "hypothetical_protein"}, {"name": "AFV52144.1", "locus_tag": "AFV52144.1", "location": "42875-43834", "strand": "-", "annotations": "hypothetical_protein"}, {"name": "AFV52145.1", "locus_tag": "AFV52145.1", "location": "44355-50111", "strand": "+", "annotations": "polyketide_synthase"}, {"name": "AFV52146.1", "locus_tag": "AFV52146.1", "location": "50113-50556", "strand": "+", "annotations": "hotdog_fold_thioesterase"}, {"name": "AFV52147.1", "locus_tag": "AFV52147.1", "location": "50553-51044", "strand": "+", "annotations": "flavin_reductase"}, {"name": "AFV52148.1", "locus_tag": "AFV52148.1", "location": "51325-52497", "strand": "+", "annotations": "putative_enoyl_reductase"}, {"name": "AFV52149.1", "locus_tag": "AFV52149.1", "location": "52521-52943", "strand": "+", "annotations": "hypothetical_protein"}, {"name": "AFV52150.1", "locus_tag": "AFV52150.1", "location": "52933-54324", "strand": "+", "annotations": "FAD_dependent_monooxygenase"}, {"name": "AFV52151.1", "locus_tag": "AFV52151.1", "location": "54373-55599", "strand": "-", "annotations": "P450_monooxygenase"}, {"name": "AFV52152.1", "locus_tag": "AFV52152.1", "location": "55633-56787", "strand": "-", "annotations": "epoxide_hydrolase"}, {"name": "AFV52153.1", "locus_tag": "AFV52153.1", "location": "57336-58055", "strand": "+", "annotations": "hypothetical_protein"}, {"name": "AFV52154.1", "locus_tag": "AFV52154.1", "location": "58182-60449", "strand": "+", "annotations": "efflux_pump"}, {"name": "AFV52155.1", "locus_tag": "AFV52155.1", "location": "60497-61870", "strand": "-", "annotations": "NDP-hexose_2,3-dehydratase"}, {"name": "AFV52156.1", "locus_tag": "AFV52156.1", "location": "61867-63408", "strand": "-", "annotations": "aryl-ACP_hydroxylase"}, {"name": "AFV52157.1", "locus_tag": "AFV52157.1", "location": "63643-64644", "strand": "+", "annotations": "O-methyltransferase"}, {"name": "AFV52158.1", "locus_tag": "AFV52158.1", "location": "64685-65833", "strand": "+", "annotations": "sugar_aminotransferase"}, {"name": "AFV52159.1", "locus_tag": "AFV52159.1", "location": "65833-66579", "strand": "+", "annotations": "N-methyltransferase"}, {"name": "AFV52160.1", "locus_tag": "AFV52160.1", "location": "66576-67307", "strand": "+", "annotations": "N-methyltransferase"}, {"name": "AFV52161.1", "locus_tag": "AFV52161.1", "location": "67596-68879", "strand": "+", "annotations": "glycosyltransferase"}, {"name": "AFV52162.1", "locus_tag": "AFV52162.1", "location": "69115-72378", "strand": "+", "annotations": "transcriptional_regulator"}, {"name": "AFV52163.1", "locus_tag": "AFV52163.1", "location": "72974-74854", "strand": "+", "annotations": "radical_SAM_C-methyltransferase"}, {"name": "AFV52164.1", "locus_tag": "AFV52164.1", "location": "74851-76125", "strand": "+", "annotations": "acyl-CoA_N-acyltransferase"}, {"name": "AFV52165.1", "locus_tag": "AFV52165.1", "location": "76141-77391", "strand": "+", "annotations": "glycosyltransferase"}, {"name": "AFV52166.1", "locus_tag": "AFV52166.1", "location": "77513-77731", "strand": "+", "annotations": "hypothetical_protein"}, {"name": "AFV52167.1", "locus_tag": "AFV52167.1", "location": "77966-79066", "strand": "-", "annotations": "monooxygenase"}, {"name": "AFV52168.1", "locus_tag": "AFV52168.1", "location": "79063-80046", "strand": "-", "annotations": "enoyl_reductase"}, {"name": "AFV52169.1", "locus_tag": "AFV52169.1", "location": "80055-81203", "strand": "-", "annotations": "enoyl_reductase"}, {"name": "AFV52170.1", "locus_tag": "AFV52170.1", "location": "81336-82526", "strand": "+", "annotations": "acyltransferase"}, {"name": "AFV52171.1", "locus_tag": "AFV52171.1", "location": "82535-83755", "strand": "+", "annotations": "CoA_transferase"}, {"name": "AFV52172.1", "locus_tag": "AFV52172.1", "location": "83841-84581", "strand": "+", "annotations": "ketoreductase"}, {"name": "AFV52173.1", "locus_tag": "AFV52173.1", "location": "84578-85033", "strand": "+", "annotations": "dehydratase"}, {"name": "AFV52174.1", "locus_tag": "AFV52174.1", "location": "85023-85505", "strand": "+", "annotations": "dehydratase"}, {"name": "AFV52175.1", "locus_tag": "AFV52175.1", "location": "85567-85800", "strand": "+", "annotations": "acyl-carrier_protein"}, {"name": "AFV52176.1", "locus_tag": "AFV52176.1", "location": "85804-87009", "strand": "+", "annotations": "ketosynthase"}, {"name": "AFV52177.1", "locus_tag": "AFV52177.1", "location": "87006-88064", "strand": "+", "annotations": "ketosynthase"}, {"name": "AFV52178.1", "locus_tag": "AFV52178.1", "location": "88064-89188", "strand": "+", "annotations": "ketosynthase"}, {"name": "AFV52179.1", "locus_tag": "AFV52179.1", "location": "89185-90054", "strand": "+", "annotations": "ketosynthase"}, {"name": "AFV52180.1", "locus_tag": "AFV52180.1", "location": "90047-90841", "strand": "+", "annotations": "hypothetical_protein"}, {"name": "AFV52181.1", "locus_tag": "AFV52181.1", "location": "90838-91758", "strand": "+", "annotations": "thioesterase"}, {"name": "AFV52182.1", "locus_tag": "AFV52182.1", "location": "91755-92390", "strand": "+", "annotations": "isomerase"}, {"name": "AFV52183.1", "locus_tag": "AFV52183.1", "location": "92506-93243", "strand": "+", "annotations": "aldolase"}, {"name": "AFV52184.1", "locus_tag": "AFV52184.1", "location": "93277-96402", "strand": "+", "annotations": "acyl-CoA_synthetase/P450_monooxygenase"}, {"name": "AFV52185.1", "locus_tag": "AFV52185.1", "location": "96406-97383", "strand": "+", "annotations": "NDP-hexose_oxidoreductase"}, {"name": "AFV52186.1", "locus_tag": "AFV52186.1", "location": "97727-99007", "strand": "-", "annotations": "C-methyltransferase"}, {"name": "AFV52187.1", "locus_tag": "AFV52187.1", "location": "99007-100665", "strand": "-", "annotations": "acyl-CoA_synthetase"}, {"name": "AFV52188.1", "locus_tag": "AFV52188.1", "location": "100944-101381", "strand": "-", "annotations": "kedarcidin_apoprotein"}, {"name": "AFV52189.1", "locus_tag": "AFV52189.1", "location": "101584-103266", "strand": "-", "annotations": "efflux_pump"}, {"name": "AFV52190.1", "locus_tag": "AFV52190.1", "location": "103443-105059", "strand": "-", "annotations": "4-Methylideneimidazole-5-one_(MIO)-containing_aminomutases_"}, {"name": "AFV52191.1", "locus_tag": "AFV52191.1", "location": "105061-108576", "strand": "-", "annotations": "NRPS_adenylation_domain"}, {"name": "AFV52192.1", "locus_tag": "AFV52192.1", "location": "108573-109928", "strand": "-", "annotations": "NRPS_condensation_domain"}, {"name": "AFV52193.1", "locus_tag": "AFV52193.1", "location": "110231-111721", "strand": "+", "annotations": "enoyl_reductase"}, {"name": "AFV52194.1", "locus_tag": "AFV52194.1", "location": "111718-112884", "strand": "+", "annotations": "enoyl_reductase"}, {"name": "AFV52195.1", "locus_tag": "AFV52195.1", "location": "112881-114341", "strand": "+", "annotations": "acyl-CoA_synthetase"}, {"name": "AFV52196.1", "locus_tag": "AFV52196.1", "location": "114343-114618", "strand": "+", "annotations": "acyl-carrier_protein"}, {"name": "AFV52197.1", "locus_tag": "AFV52197.1", "location": "114615-115505", "strand": "+", "annotations": "hypothetical_protein"}, {"name": "AFV52198.1", "locus_tag": "AFV52198.1", "location": "115507-116247", "strand": "+", "annotations": "dihydropicolinate_reductase"}, {"name": "AFV52199.1", "locus_tag": "AFV52199.1", "location": "116244-118142", "strand": "+", "annotations": "acyl-ACP_synthetase"}, {"name": "AFV52200.1", "locus_tag": "AFV52200.1", "location": "118139-123547", "strand": "+", "annotations": "polyketide_synthase_module"}, {"name": "AFV52201.1", "locus_tag": "AFV52201.1", "location": "123544-124440", "strand": "+", "annotations": "enoyl_reductase"}, {"name": "AFV52202.1", "locus_tag": "AFV52202.1", "location": "124437-124712", "strand": "+", "annotations": "acyl-carrier_protein"}, {"name": "AFV52203.1", "locus_tag": "AFV52203.1", "location": "124709-125911", "strand": "+", "annotations": "enoyl_reductase"}, {"name": "AFV52204.1", "locus_tag": "AFV52204.1", "location": "125908-126975", "strand": "+", "annotations": "hypothetical_protein"}, {"name": "AFV52205.1", "locus_tag": "AFV52205.1", "location": "126972-127715", "strand": "+", "annotations": "thioesterase"}, {"name": "AFV52206.1", "locus_tag": "AFV52206.1", "location": "127729-128277", "strand": "+", "annotations": "hypothetical_protein"}, {"name": "AFV52207.1", "locus_tag": "AFV52207.1", "location": "128252-129478", "strand": "+", "annotations": "P450_monooxygenase"}, {"name": "AFV52208.1", "locus_tag": "AFV52208.1", "location": "129934-130710", "strand": "+", "annotations": "transcriptional_regulator"}, {"name": "AFV52209.1", "locus_tag": "AFV52209.1", "location": "130765-131034", "strand": "-", "annotations": "NRPS_peptidyl-carrier_protein"}, {"name": "AFV52210.1", "locus_tag": "AFV52210.1", "location": "131302-132777", "strand": "+", "annotations": "aryl-ACP_halogenase"}, {"name": "AFV52211.1", "locus_tag": "AFV52211.1", "location": "132774-133772", "strand": "+", "annotations": "NDP-hexose_oxidoreductase"}, {"name": "AFV52212.1", "locus_tag": "AFV52212.1", "location": "133780-134376", "strand": "+", "annotations": "NDP-hexose_epimerase"}, {"name": "AFV52213.1", "locus_tag": "AFV52213.1", "location": "134395-134829", "strand": "-", "annotations": "hypothetical_protein"}, {"name": "AEI70240.1", "locus_tag": "AEI70240.1", "location": "1-915", "strand": "+", "annotations": "paebacillibactin_esterase"}, {"name": "AEI70241.1", "locus_tag": "AEI70241.1", "location": "982-1767", "strand": "+", "annotations": "2,3-dihydro-2,3-dihydroxybenzoate_dehydrogenase"}, {"name": "AEI70242.1", "locus_tag": "AEI70242.1", "location": "1788-3056", "strand": "+", "annotations": "isochorismate_synthase"}, {"name": "AEI70243.1", "locus_tag": "AEI70243.1", "location": "3053-4687", "strand": "+", "annotations": "2,3-dihydroxybenzoate-AMP_ligase"}, {"name": "AEI70244.1", "locus_tag": "AEI70244.1", "location": "4709-5671", "strand": "+", "annotations": "isochorismatase"}, {"name": "AEI70245.1", "locus_tag": "AEI70245.1", "location": "5773-12882", "strand": "+", "annotations": "nonribosomal_peptide_synthetase_NRPS"}, {"name": "ABF89135.1", "locus_tag": "MXAN_3639", "location": "1-816", "strand": "+", "annotations": "iron-chelator_utilization_protein"}, {"name": "ABF91436.1", "locus_tag": "MXAN_3640", "location": "813-2087", "strand": "-", "annotations": "siderophore_biosynthesis_aminotransferase"}, {"name": "ABF91569.1", "locus_tag": "MXAN_3641", "location": "2126-3352", "strand": "-", "annotations": "major_facilitator_family_transporter"}, {"name": "ABF85885.1", "locus_tag": "MXAN_3642", "location": "3369-4721", "strand": "-", "annotations": "3-deoxy-7-phosphoheptulonate_synthase"}, {"name": "ABF87167.1", "locus_tag": "MXAN_3643", "location": "4718-9082", "strand": "-", "annotations": "non-ribosomal_peptide_synthase_MxcG"}, {"name": "ABF88819.1", "locus_tag": "MXAN_3644", "location": "9119-10018", "strand": "-", "annotations": "isochorismatase"}, {"name": "ABF86856.1", "locus_tag": "MXAN_3645", "location": "10031-11677", "strand": "-", "annotations": "2,3-dihydroxybenzoate-AMP_ligase"}, {"name": "ABF92111.1", "locus_tag": "MXAN_3646", "location": "11674-12918", "strand": "-", "annotations": "isochorismate_synthase"}, {"name": "ABF88980.1", "locus_tag": "MXAN_3647", "location": "13030-13803", "strand": "-", "annotations": "2,3-dihydro-2,3-dihydroxybenzoate_dehydrogenase"}, {"name": "NPC94425.1", "locus_tag": "HOO54_19910", "location": "1-216", "strand": "-", "annotations": "MbtH_family_NRPS_accessory_protein"}, {"name": "NPC94426.1", "locus_tag": "HOO54_19915", "location": "213-7355", "strand": "-", "annotations": "amino_acid_adenylation_domain-containing_protein"}, {"name": "NPC94427.1", "locus_tag": "HOO54_19920", "location": "7370-8284", "strand": "-", "annotations": "isochorismatase_family_protein"}, {"name": "NPC94428.1", "locus_tag": "HOO54_19925", "location": "8313-9938", "strand": "-", "annotations": "(2,3-dihydroxybenzoyl)adenylate_synthase"}, {"name": "NPC94429.1", "locus_tag": "HOO54_19930", "location": "9965-11158", "strand": "-", "annotations": "isochorismate_synthase_DhbC"}, {"name": "NPC94430.1", "locus_tag": "HOO54_19935", "location": "11179-11949", "strand": "-", "annotations": "2,3-dihydro-2,3-dihydroxybenzoate_dehydrogenase"}, {"name": "NPC94431.1", "locus_tag": "HOO54_19940", "location": "12256-13113", "strand": "-", "annotations": "alpha/beta_hydrolase"}, {"name": "NPC94432.1", "locus_tag": "HOO54_19945", "location": "13135-14142", "strand": "-", "annotations": "iron_ABC_transporter_permease"}, {"name": "NPC94433.1", "locus_tag": "HOO54_19950", "location": "14147-15151", "strand": "-", "annotations": "iron_ABC_transporter_permease"}, {"name": "NPC94434.1", "locus_tag": "HOO54_19955", "location": "15172-16125", "strand": "-", "annotations": "ABC_transporter_substrate-binding_protein"}, {"name": "CAX52685.1", "locus_tag": "BSU_31959", "location": "2-211", "strand": "-", "annotations": "stimulator_of_DhbF_tyrosine_adenylation_activity"}, {"name": "CAB15186.3", "locus_tag": "BSU_31960", "location": "227-7363", "strand": "-", "annotations": "siderophore_2,3-dihydroxybenzoate-glycine-threonine_trimeric_ester_bacillibactin_synthetase"}, {"name": "CAB15187.1", "locus_tag": "BSU_31970", "location": "7383-8321", "strand": "-", "annotations": "isochorismatase_(siderophore_specific)"}, {"name": "CAB15188.1", "locus_tag": "BSU_31980", "location": "8349-9968", "strand": "-", "annotations": "2,3-dihydroxybenzoate-AMP_ligase"}, {"name": "CAB15189.2", "locus_tag": "BSU_31990", "location": "9997-11193", "strand": "-", "annotations": "isochorismate_synthase_(siderophore-specific)"}, {"name": "CAB15190.2", "locus_tag": "BSU_32000", "location": "11219-12004", "strand": "-", "annotations": "2,3-dihydro-2,3-dihydroxybenzoate_dehydrogenase"}, {"name": "CAB15191.2", "locus_tag": "BSU_32010", "location": "12198-13067", "strand": "-", "annotations": "bacillibactin_trilactone_hydrolase"}, {"name": "QRK05497.1", "locus_tag": "JQX13_35800", "location": "1-774", "strand": "+", "annotations": "2,3-dihydro-2,3-dihydroxybenzoate_dehydrogenase"}, {"name": "QRK05498.1", "locus_tag": "JQX13_35805", "location": "870-2096", "strand": "+", "annotations": "isochorismate_synthase_DhbC"}, {"name": "QRK05499.1", "locus_tag": "JQX13_35810", "location": "2093-3745", "strand": "+", "annotations": "(2,3-dihydroxybenzoyl)adenylate_synthase"}, {"name": "QRK05500.1", "locus_tag": "JQX13_35815", "location": "3760-4671", "strand": "+", "annotations": "isochorismatase_family_protein"}, {"name": "QRK05501.1", "locus_tag": "JQX13_35820", "location": "4736-9058", "strand": "+", "annotations": "myxochelin_non-ribosomal_peptide_synthetase_MxcG"}, {"name": "QRK13959.1", "locus_tag": "JQX13_35825", "location": "9096-10475", "strand": "+", "annotations": "3-deoxy-7-phosphoheptulonate_synthase_class_II"}, {"name": "QRK05502.1", "locus_tag": "JQX13_35830", "location": "10535-13072", "strand": "+", "annotations": "TonB-dependent_siderophore_myxochelin_receptor_MxcH"}, {"name": "QRK05503.1", "locus_tag": "JQX13_35835", "location": "13125-14363", "strand": "+", "annotations": "hypothetical_protein"}, {"name": "QRK05504.1", "locus_tag": "JQX13_35840", "location": "14373-15473", "strand": "+", "annotations": "PepSY_domain-containing_protein"}, {"name": "QRK05505.1", "locus_tag": "JQX13_35845", "location": "15488-16237", "strand": "+", "annotations": "MotA/TolQ/ExbB_proton_channel_family_protein"}, {"name": "QRK05506.1", "locus_tag": "JQX13_35850", "location": "16240-16668", "strand": "+", "annotations": "biopolymer_transporter_ExbD"}, {"name": "QRK05507.1", "locus_tag": "JQX13_35855", "location": "16655-17497", "strand": "+", "annotations": "TonB_family_protein"}, {"name": "AAZ55898.1", "locus_tag": "Tfu_1865", "location": "1-4035", "strand": "-", "annotations": "amino_acid_adenylation"}, {"name": "AAZ55899.1", "locus_tag": "Tfu_1866", "location": "4060-7284", "strand": "-", "annotations": "amino_acid_adenylation"}, {"name": "AAZ55900.1", "locus_tag": "Tfu_1867", "location": "7281-18170", "strand": "-", "annotations": "non-ribosomal_peptide_synthase:Amino_acid_adenylation"}, {"name": "AAZ55901.1", "locus_tag": "Tfu_1868", "location": "18201-18455", "strand": "-", "annotations": "isochorismatase"}, {"name": "AAZ55902.1", "locus_tag": "Tfu_1869", "location": "18486-19802", "strand": "-", "annotations": "putative_peptide_monooxygenase"}, {"name": "AAZ55903.1", "locus_tag": "Tfu_1870", "location": "19806-20471", "strand": "-", "annotations": "isochorismatase"}, {"name": "AAZ55904.1", "locus_tag": "Tfu_1871", "location": "20468-22099", "strand": "-", "annotations": "2,3-dihydroxybenzoate-AMP_ligase"}, {"name": "AAZ55905.1", "locus_tag": "Tfu_1872", "location": "22120-23301", "strand": "-", "annotations": "isochorismate_synthase"}, {"name": "AAZ55906.1", "locus_tag": "Tfu_1873", "location": "23377-24159", "strand": "-", "annotations": "2,3-dihydro-2,3-dihydroxybenzoate_dehydrogenase;_RBL00455"}], "search_type": "knownclusterblast", "data_version": "3.1", "mibig_entries": {"1": {"ctg38_2": [["CAD18971.1", "putative_lactone_efflux_transmembrane_protein", "BGC0000847", 1, "Other:Non-NRP beta-lactam", 38.0, 94.0, 68.44660194174757, 1.47e-23], ["QBF29336.1", "putative_membrane_protein", "BGC0002294", 1, "Other", 30.0, 74.0, 98.54368932038835, 3.71e-16], ["AAY93372.1", "translocator_protein,_LysE_family", "BGC0000413", 1, "NRP", 32.0, 70.0, 64.56310679611651, 1.39e-14], ["EFG08001.1", "Putative_translocator", "BGC0000843", 1, "Other:Non-NRP beta-lactam", 27.0, 66.0, 93.68932038834951, 3.99e-13]], "ctg38_4": [["CDG76960.1", "transcriptional_regulator,_MarR_family", "BGC0000446", 1, "NRP:Pyrrolobenzodiazepine", 100.0, 321.0, 100.0, 3.82e-114], ["ATJ04413.1", "MarR_transciptional_regulator", "BGC0001637", 1, "NRP", 99.0, 319.0, 100.0, 2.21e-113]], "ctg38_5": [["ATJ04412.1", "polyketide_hydroxylase/cyclase", "BGC0001637", 1, "NRP", 95.0, 255.0, 99.23664122137404, 2.43e-89]], "ctg38_6": [["ATJ04411.1", "NRPS,_TomB_binding", "BGC0001637", 1, "NRP", 97.0, 2269.0, 100.0, 0.0], ["CDG76959.1", "non-ribosomal_peptide_synthetase,_terminal_component", "BGC0000446", 1, "NRP:Pyrrolobenzodiazepine", 96.0, 2236.0, 100.0, 0.0], ["AOC89001.1", "putative_nonribosomal_peptide_synthetase", "BGC0001652", 1, "NRP", 42.0, 827.0, 101.78571428571428, 7.48e-278], ["ACN39015.1", "putative_nonribosomal_peptide_synthetase_TomB", "BGC0000448", 1, "NRP", 40.0, 785.0, 102.8061224489796, 1.01e-261], ["ACN39727.1", "SibD", "BGC0000428", 1, "NRP", 37.0, 681.0, 101.27551020408163, 2.06e-222], ["ABW71853.1", "nonribosomal_peptide_synthetase", "BGC0000303", 1, "NRP", 35.0, 619.0, 101.78571428571428, 2.16e-199], ["AEA29644.1", "putative_nonribosomal_peptide_synthetase_and_kinurenine_monooxygenase", "BGC0000409", 1, "NRP", 36.0, 619.0, 101.61564625850342, 6.87e-195], ["AAK57184.1", "MxaA", "BGC0001022", 1, "NRP+Polyketide", 32.0, 510.0, 98.9795918367347, 7.18e-158], ["AAO23334.1", "NcpB", "BGC0000397", 1, "NRP", 31.0, 513.0, 103.656462585034, 2.98e-154], ["BAY02139.1", "nonribosomal_protein_synthetase", "BGC0002532", 1, "NRP+Polyketide", 32.0, 496.0, 102.97619047619047, 1.95e-152], ["ATP76246.1", "SpuB", "BGC0001748", 1, "NRP+Polyketide", 30.0, 506.0, 101.10544217687074, 6.46e-152], ["AQW44894.1", "non-ribosomal_peptide_synthetase", "BGC0001737", 1, "NRP+Polyketide", 31.0, 490.0, 95.91836734693877, 2.4e-150], ["AAT12283.1", "LtxA", "BGC0000384", 1, "NRP", 31.0, 495.0, 103.14625850340136, 1.61e-148], ["AGC45618.1", "non-ribosomal_peptide_synthetase", "BGC0001394", 1, "NRP+Polyketide", 32.0, 481.0, 96.42857142857143, 3.92e-147], ["ATD51280.1", "nonribosomal_peptide_synthase", "BGC0001650", 1, "NRP", 32.0, 481.0, 98.89455782312925, 5.96e-147], ["BAP27942.1", "nonribosomal_peptide_synthetase", "BGC0001085", 1, "NRP+Terpene", 32.0, 456.0, 97.53401360544217, 4.33e-135], ["AAC44129.1", "saframycin_Mx1_synthetase_A", "BGC0002706", 1, "NRP", 30.0, 449.0, 101.70068027210884, 1.38e-132], ["BAO84866.1", "putative_non-ribosomal_peptide_synthetase", "BGC0000414", 1, "NRP", 30.0, 439.0, 97.02380952380952, 4.1e-132], ["ATJ34002.1", "non-ribosomal_peptide_synthetase", "BGC0001442", 1, "NRP", 31.0, 439.0, 98.9795918367347, 2.16e-131], ["AFO85453.1", "non-ribosomal_peptide_synthetase", "BGC0000391", 1, "NRP", 31.0, 436.0, 96.93877551020408, 3.87e-128], ["ADQ55475.1", "NRPS", "BGC0000350", 1, "NRP:Beta-lactam", 31.0, 427.0, 77.55102040816327, 4.7e-128], ["AGD80618.1", "non-ribosomal_peptide_synthetase", "BGC0000394", 1, "NRP", 28.0, 427.0, 96.1734693877551, 8.16e-128], ["MCF2150416.1", "Non-ribosomal_peptide_synthetase", "BGC0002625", 1, "NRP+Polyketide", 35.0, 435.0, 68.11224489795919, 9.29e-128], ["AAK89727.1", "peptide_synthetase,_siderophore_biosynthesis_protein", "BGC0002107", 1, "NRP+Polyketide", 31.0, 427.0, 96.68367346938776, 1.8e-127], ["AAT01807.1", "non-ribosomal_peptide_synthetase", "BGC0000365", 1, "NRP", 31.0, 433.0, 100.34013605442176, 2.13e-127], ["ABI22133.1", "putative_non-ribosomal_peptide_synthetase", "BGC0000422", 1, "NRP", 33.0, 426.0, 74.91496598639455, 4.08e-127], ["SJZ83675.1", "non-ribosomal_peptide_synthase_domain_TIGR01720/amino_acid_adenylation_domain-containing_protein/thioester_reductase_domain-containing_protein", "BGC0002660", 1, "NRP", 28.0, 429.0, 103.57142857142858, 1.09e-125], ["ATD51278.1", "nonribosomal_peptide_synthase", "BGC0001650", 1, "NRP", 30.0, 427.0, 101.78571428571428, 2.2e-125], ["WP_012408783.1", "non-ribosomal_peptide_synthetase", "BGC0002061", 1, "NRP:Cyclic depsipeptide+Polyketide:Modular type I polyketide", 34.0, 426.0, 69.5578231292517, 5.99e-125], ["AAG31130.1", "MxcG", "BGC0001345", 1, "NRP", 30.0, 418.0, 97.27891156462584, 1.63e-124], ["AAD44234.1", "PstB", "BGC0000362", 1, "NRP", 31.0, 423.0, 99.23469387755102, 6.72e-124], ["AAL33758.1", "putative_non-ribosomal_peptide_synthetase", "BGC0000421", 1, "NRP", 30.0, 415.0, 97.27891156462584, 1.52e-123], ["KYC42612.1", "hypothetical_protein", "BGC0002484", 1, "NRP+Polyketide", 35.0, 422.0, 69.21768707482994, 2.3e-123], ["ABF87167.1", "non-ribosomal_peptide_synthase_MxcG", "BGC0002492", 1, "NRP", 31.0, 414.0, 96.68367346938776, 2.8e-123], ["QPB41097.1", "non-ribosomal_peptide_synthetase", "BGC0002503", 1, "NRP+Polyketide", 35.0, 420.0, 67.77210884353741, 9.62e-123], ["QSJ20139.1", "non-ribosomal_peptide_synthase/polyketide_synthase", "BGC0002572", 1, "NRP+Polyketide", 35.0, 419.0, 67.60204081632652, 1.79e-122], ["AAF15891.2", "nosA", "BGC0001028", 1, "Polyketide+NRP:Cyclic depsipeptide", 34.0, 418.0, 69.5578231292517, 4.2e-122], ["MBE8994632.1", "amino_acid_adenylation_domain-containing_protein", "BGC0002623", 1, "NRP+Polyketide", 34.0, 417.0, 69.13265306122449, 4.26e-122], ["AXN93605.1", "PuwA", "BGC0001953", 1, "NRP", 34.0, 416.0, 66.921768707483, 1.15e-121], ["AXN93592.1", "PuwA", "BGC0001952", 1, "NRP", 34.0, 415.0, 66.58163265306123, 2.8e-121], ["CBG67541.1", "putative_non-ribosomal_peptide_synthetase", "BGC0002367", 1, "NRP", 29.0, 412.0, 105.86734693877551, 2.89e-120], ["AEU11003.1", "NpnC", "BGC0001029", 1, "NRP+Polyketide", 35.0, 405.0, 65.47619047619048, 5.95e-118], ["QRK05501.1", "myxochelin_non-ribosomal_peptide_synthetase_MxcG", "BGC0002324", 1, "NRP+Polyketide", 33.0, 399.0, 76.53061224489795, 1.04e-117], ["CDN62030.1", "Peptide_synthetase", "BGC0001599", 1, "NRP", 31.0, 392.0, 82.14285714285714, 4.24e-117], ["CAJ77696.1", "MPS2_protein", "BGC0000363", 1, "NRP", 29.0, 400.0, 99.91496598639455, 2.1e-116], ["CDG17982.1", "Non-ribosomal_peptide_synthetase", "BGC0000464", 1, "NRP:Cyclic depsipeptide", 33.0, 400.0, 70.32312925170068, 5.07e-116], ["MCF2151708.1", "Non-ribosomal_peptide_synthetase", "BGC0002625", 1, "NRP+Polyketide", 34.0, 396.0, 66.49659863945578, 1.05e-114], ["AAF17281.1", "nosD", "BGC0001028", 1, "Polyketide+NRP:Cyclic depsipeptide", 33.0, 395.0, 68.11224489795919, 1.28e-114], ["ATY37592.1", "BogE", "BGC0001532", 1, "NRP", 28.0, 395.0, 98.29931972789116, 1.74e-114], ["ADA69239.2", "trans-AT_hybrid_polyketide_synthase-NRPS", "BGC0001071", 1, "NRP+Polyketide:Modular type I polyketide+Polyketide:Trans-AT type I polyketide", 33.0, 393.0, 69.64285714285714, 1.17e-113], ["AXN93575.1", "PuwA", "BGC0001950", 1, "NRP", 33.0, 392.0, 67.26190476190477, 1.53e-113], ["AXN93584.1", "PuwA", "BGC0001951", 1, "NRP", 33.0, 392.0, 67.26190476190477, 1.53e-113], ["WP_012408786.1", "non-ribosomal_peptide_synthetase", "BGC0002061", 1, "NRP:Cyclic depsipeptide+Polyketide:Modular type I polyketide", 32.0, 390.0, 70.1530612244898, 6.21e-113], ["ABY83163.1", "Azi25", "BGC0000960", 1, "NRP+Polyketide", 30.0, 386.0, 98.3843537414966, 7.04e-113], ["ATY72525.1", "non-ribosomal_peptide_synthetase", "BGC0001574", 1, "NRP", 31.0, 385.0, 78.74149659863946, 7.43e-113], ["QBC75022.1", "non-ribosomal_peptide_synthetase", "BGC0001968", 1, "NRP", 33.0, 390.0, 68.19727891156462, 1.17e-112], ["AXM43052.1", "non-ribosomal_peptide_synthetase", "BGC0001945", 1, "NRP", 34.0, 389.0, 68.28231292517006, 1.34e-112], ["AIW82277.1", "PuwA", "BGC0001125", 1, "NRP+Polyketide", 32.0, 389.0, 67.43197278911565, 1.64e-112], ["QMS47799.1", "JesA", "BGC0001629", 1, "NRP:Lipopeptide", 34.0, 387.0, 69.98299319727892, 6.79e-112], ["QMS47800.1", "JesC", "BGC0001629", 1, "NRP:Lipopeptide", 35.0, 387.0, 68.5374149659864, 7.59e-112], ["AKC91856.1", "nonribosomal_peptide_synthetase", "BGC0001414", 1, "NRP", 32.0, 385.0, 70.49319727891157, 3.72e-111], ["MBE8994630.1", "amino_acid_adenylation_domain-containing_protein", "BGC0002623", 1, "NRP+Polyketide", 34.0, 384.0, 70.23809523809523, 9.98e-111], ["KON97028.1", "phenylalanine_racemase", "BGC0002122", 1, "NRP", 32.0, 382.0, 72.10884353741497, 5.44e-110], ["AHJ31215.1", "Long-chain-fatty-acid--CoA_ligase", "BGC0000430", 1, "NRP+Polyketide:Modular type I polyketide", 33.0, 381.0, 69.04761904761905, 7.16e-110], ["QNL14925.1", "AptD", "BGC0002512", 1, "NRP", 32.0, 375.0, 66.921768707483, 1.35e-109], ["AEC14349.1", "nonribosomal_peptide_synthetase", "BGC0000377", 1, "NRP", 30.0, 366.0, 79.93197278911565, 2.06e-109], ["CAM56771.1", "", "BGC0000354", 1, "NRP", 33.0, 379.0, 67.85714285714286, 3.12e-109], ["EOY45602.1", "Adenylation_and_reductase_domains_containing_protein", "BGC0001168", 1, "NRP", 29.0, 366.0, 83.75850340136054, 3.48e-109], ["QSJ20135.1", "non-ribosomal_peptide_synthase/polyketide_synthase", "BGC0002572", 1, "NRP+Polyketide", 33.0, 379.0, 69.13265306122449, 6.94e-109], ["AXA91301.1", "non-ribosomal_peptide_synthetase", "BGC0002044", 1, "NRP", 34.0, 377.0, 66.75170068027211, 1.13e-108], ["AQH32486.1", "peptide_synthetase", "BGC0001667", 1, "NRP+Polyketide", 31.0, 369.0, 69.21768707482994, 3.68e-108], ["CCP42826.1", "Probable_peptide_synthetase_Nrp_(peptide_synthase)", "BGC0001627", 1, "NRP", 30.0, 375.0, 100.68027210884354, 4.66e-108], ["AEH41794.1", "HrmP", "BGC0000374", 1, "NRP:Cyclic depsipeptide", 32.0, 375.0, 68.9625850340136, 7.51e-108], ["AAY93445.1", "non-ribosomal_peptide_synthetase_PvdL", "BGC0000413", 1, "NRP", 33.0, 375.0, 67.26190476190477, 1.1e-107], ["WP_100939443.1", "non-ribosomal_peptide_synthetase", "BGC0002071", 1, "NRP:Lipopeptide", 34.0, 374.0, 68.36734693877551, 2.15e-107], ["ANY58984.1", "non-ribosomal_synthetase", "BGC0001615", 1, "NRP", 33.0, 367.0, 67.60204081632652, 3.16e-107], ["ACY06285.1", "non-ribosomal_peptide_synthetase", "BGC0001042", 1, "NRP+Polyketide", 32.0, 373.0, 67.51700680272108, 4.48e-107], ["ARU08075.1", "mlcM", "BGC0001448", 1, "NRP:Lipopeptide:Ca+-dependent lipopeptide", 33.0, 372.0, 66.07142857142857, 8.22e-107], ["BAW32323.1", "hybrid_cis-AT_polyketide_synthase_-_nonribosomal_peptide_synthetase", "BGC0001630", 1, "NRP+Polyketide", 33.0, 372.0, 67.17687074829932, 1.1e-106], ["AXA91302.1", "non-ribosomal_peptide_synthetase", "BGC0002044", 1, "NRP", 33.0, 372.0, 67.26190476190477, 1.23e-106], ["AKC91849.1", "nonribosomal_peptide_synthetase", "BGC0001414", 1, "NRP", 32.0, 371.0, 68.70748299319727, 1.78e-106], ["QUS58938.1", "amino_acid_adenylation_domain-containing_protein", "BGC0002123", 1, "NRP+Polyketide", 31.0, 371.0, 67.09183673469387, 1.92e-106], ["AWI62628.1", "nonribosomal_peptide_synthetase", "BGC0001822", 1, "NRP", 38.0, 370.0, 48.12925170068027, 2.53e-106], ["AAY91421.3", "non-ribosomal_peptide_synthetase_OfaC", "BGC0000399", 1, "NRP:Cyclic depsipeptide", 33.0, 370.0, 67.51700680272108, 3.91e-106], ["EWM63002.1", "non-ribosomal_peptide_synthetase", "BGC0001328", 1, "NRP:Cyclic depsipeptide+Polyketide:Modular type I polyketide", 33.0, 360.0, 70.91836734693877, 4.97e-106], ["KPN90376.1", "NupC", "BGC0001416", 1, "NRP", 33.0, 370.0, 67.26190476190477, 6.01e-106], ["ACZ55946.1", "non-ribosomal_peptide_synthetase", "BGC0000302", 1, "NRP", 32.0, 364.0, 67.00680272108843, 9e-106], ["ctg1_orf19", "", "BGC0001013", 1, "NRP+Polyketide", 32.0, 366.0, 69.21768707482994, 1.03e-105], ["ABC87508.1", "NRPS_for_pipecolate_incorporation", "BGC0001011", 1, "NRP+Polyketide", 32.0, 366.0, 69.21768707482994, 1.14e-105], ["ACS20360.1", "amino_acid_adenylation_domain_protein", "BGC0002420", 1, "NRP+Polyketide", 32.0, 359.0, 67.9421768707483, 1.43e-105], ["QNL14923.1", "AptC", "BGC0002512", 1, "NRP", 33.0, 367.0, 67.17687074829932, 2.32e-105], ["AEG64698.1", "LpmD", "BGC0000379", 1, "NRP", 33.0, 367.0, 69.89795918367348, 2.96e-105], ["QED55422.1", "nonribosomal_peptide_synthetase", "BGC0001984", 1, "NRP", 32.0, 367.0, 67.60204081632652, 5.3e-105], ["AFH75330.1", "nonribosomal_peptide_synthetase", "BGC0000398", 1, "NRP:Cyclic depsipeptide", 33.0, 367.0, 68.36734693877551, 5.54e-105], ["QCQ67881.1", "non-ribosomal_peptide_synthetase", "BGC0002297", 1, "NRP+Polyketide", 32.0, 360.0, 69.5578231292517, 8.23e-105], ["WP_030498974.1", "tyrocidine_synthase_3", "BGC0001327", 1, "NRP:Cyclic depsipeptide+Polyketide:Modular type I polyketide", 34.0, 357.0, 71.25850340136054, 8.71e-105], ["ACZ55944.1", "non-ribosomal_peptide_synthetase", "BGC0000302", 1, "NRP", 32.0, 363.0, 67.77210884353741, 4.38e-104], ["WP_020993844.1", "non-ribosomal_peptide_synthetase", "BGC0001575", 1, "NRP", 27.0, 362.0, 101.87074829931973, 2.1e-103], ["AAZ03552.1", "McnC", "BGC0000332", 1, "NRP", 31.0, 362.0, 69.04761904761905, 2.51e-103], ["ACC81023.1", "non-ribosomal_peptide_synthetase", "BGC0001479", 1, "NRP", 32.0, 361.0, 68.02721088435374, 3.45e-103], ["WP_041754829.1", "non-ribosomal_peptide_synthetase", "BGC0001844", 1, "NRP:Lipopeptide", 32.0, 361.0, 68.87755102040816, 3.64e-103], ["QED88054.1", "nonribosomal_peptide_synthetase", "BGC0001967", 1, "NRP+Polyketide", 32.0, 361.0, 71.51360544217688, 4.51e-103], ["AAY37655.1", "Amino_acid_adenylation", "BGC0000437", 1, "NRP", 32.0, 360.0, 69.81292517006803, 7.2e-103], ["CAG29032.1", "nonribosomal_peptide_synthetase_(modules_3_to_6)", "BGC0001023", 1, "NRP+Polyketide:Modular type I polyketide", 33.0, 359.0, 67.77210884353741, 1.44e-102], ["APZ78822.1", "nonribosomal_peptide_synthetase", "BGC0001429", 1, "NRP:Cyclic depsipeptide+Polyketide:Iterative type I polyketide", 33.0, 359.0, 67.77210884353741, 1.44e-102], ["ADZ24999.1", "non-ribosomal_peptide_synthase", "BGC0000380", 1, "NRP+Polyketide:Modular type I polyketide", 33.0, 355.0, 67.77210884353741, 1.74e-102], ["AHB82058.1", "non_ribosomal_peptide_synthetase", "BGC0001019", 1, "NRP+Polyketide:Modular type I polyketide", 33.0, 359.0, 66.41156462585033, 1.89e-102], ["AAO72425.1", "syringopeptin_synthetase_C", "BGC0000438", 1, "NRP", 32.0, 359.0, 69.81292517006803, 2.33e-102], ["CZT62794.1", "Non-ribosomal_peptide_synthase_involved_in_Hassallidin_biosynthesis", "BGC0001614", 1, "NRP", 31.0, 357.0, 68.87755102040816, 6.9e-102], ["AGU50951.1", "putative_non-ribosomal_peptide_synthetase", "BGC0002417", 1, "NRP+Polyketide", 32.0, 348.0, 67.9421768707483, 7.97e-102], ["CAD17792.1", "probable_non_ribosomal_peptide_synthetase_protein", "BGC0001363", 1, "NRP+Polyketide", 33.0, 357.0, 67.51700680272108, 9.31e-102], ["AAO23333.1", "NcpA", "BGC0000397", 1, "NRP", 32.0, 356.0, 69.04761904761905, 1.91e-101], ["BAY02138.1", "peptide_synthetase", "BGC0002532", 1, "NRP+Polyketide", 32.0, 347.0, 68.5374149659864, 1.94e-101], ["CDG17980.1", "Putative_Ornithine_racemase_(fragment)", "BGC0000464", 1, "NRP:Cyclic depsipeptide", 32.0, 356.0, 71.51360544217688, 2.29e-101], ["CAL17541.1", "peptide_synthetase,_putative", "BGC0002465", 1, "NRP", 34.0, 355.0, 67.43197278911565, 3.38e-101], ["QBQ12463.1", "amino_acid_adenylation_domain-containing_protein", "BGC0002693", 1, "NRP", 33.0, 355.0, 68.36734693877551, 3.55e-101], ["AHZ34238.1", "CipA", "BGC0001389", 1, "NRP", 33.0, 355.0, 69.64285714285714, 3.75e-101], ["WP_144411596.1", "non-ribosomal_peptide_synthetase", "BGC0002001", 1, "NRP+Polyketide", 33.0, 350.0, 67.68707482993197, 5.27e-101], ["AZL87944.1", "aspergillic_acid_non-ribosomal_peptide_sythetase-like_(NRPS-like)_(AsaC)", "BGC0002602", 1, "Alkaloid", 29.0, 344.0, 81.29251700680273, 5.63e-101], ["AWI62627.1", "nonribosomal_peptide_synthetase", "BGC0001822", 1, "NRP", 32.0, 354.0, 69.47278911564626, 5.88e-101], ["ATP76244.1", "NdaB", "BGC0001705", 1, "NRP+Polyketide", 31.0, 349.0, 68.9625850340136, 6.11e-101], ["APZ78744.1", "nonribosomal_peptide_synthetase", "BGC0001422", 1, "NRP:Cyclic depsipeptide+Polyketide:Iterative type I polyketide", 32.0, 354.0, 67.00680272108843, 6.56e-101], ["AVI26390.1", "polyketide_synthase_/_nonribosomal_peptide_synthase_hybrid", "BGC0001800", 1, "NRP+Polyketide", 33.0, 354.0, 67.60204081632652, 6.71e-101], ["ABJ97436.1", "MerP", "BGC0001012", 1, "NRP+Polyketide", 31.0, 351.0, 71.34353741496598, 1.96e-100], ["XP_002373813.1", "NRPS-like_enzyme,_putative", "BGC0001516", 1, "NRP", 29.0, 343.0, 81.29251700680273, 2.01e-100], ["NAO96320.1", "amino_acid_adenylation_domain-containing_protein", "BGC0002117", 1, "NRP", 32.0, 353.0, 67.51700680272108, 2.14e-100], ["NAO96318.1", "amino_acid_adenylation_domain-containing_protein", "BGC0002117", 1, "NRP", 33.0, 352.0, 67.26190476190477, 2.56e-100], ["APZ78834.1", "nonribosomal_peptide_synthetase", "BGC0001430", 1, "NRP:Cyclic depsipeptide+Polyketide:Iterative type I polyketide", 33.0, 352.0, 67.85714285714286, 3.81e-100], ["KYC42747.1", "hypothetical_protein", "BGC0002484", 1, "NRP+Polyketide", 33.0, 352.0, 70.23809523809523, 4.2e-100], ["APZ78782.1", "nonribosomal_peptide_synthetase", "BGC0001426", 1, "NRP:Cyclic depsipeptide+Polyketide:Iterative type I polyketide", 32.0, 352.0, 66.3265306122449, 5.11e-100], ["ACC81024.1", "non-ribosomal_peptide_synthetase", "BGC0001479", 1, "NRP", 31.0, 348.0, 68.11224489795919, 5.47e-100], ["APZ78795.1", "nonribosomal_peptide_synthetase", "BGC0001427", 1, "NRP:Cyclic depsipeptide+Polyketide:Iterative type I polyketide", 32.0, 351.0, 66.3265306122449, 9.19e-100], ["AAO62588.1", "peptide_sythetase", "BGC0001016", 1, "NRP+Polyketide", 31.0, 345.0, 67.17687074829932, 1.37e-99], ["AJD47481.1", "amino_acid_adenylation_domain-containing_protein", "BGC0002418", 1, "NRP+Polyketide", 32.0, 342.0, 67.09183673469387, 1.43e-99], ["AEH59099.1", "amino_acid_adenylation_domain-containing_protein/NRPS", "BGC0000385", 1, "NRP", 32.0, 350.0, 68.45238095238095, 1.57e-99], ["CDG17987.1", "Putative_Ornithine_racemase_(fragment)", "BGC0000464", 1, "NRP:Cyclic depsipeptide", 31.0, 350.0, 68.45238095238095, 1.7e-99], ["AAF00962.1", "mcyC", "BGC0001017", 1, "NRP+Polyketide:Modular type I polyketide", 30.0, 345.0, 69.89795918367348, 2.02e-99], ["BAH43765.1", "tyrocidine_synthetase_II", "BGC0000452", 1, "NRP", 31.0, 350.0, 67.3469387755102, 2.05e-99], ["ABI26078.1", "OciB", "BGC0000331", 1, "NRP", 31.0, 350.0, 69.30272108843538, 2.25e-99], ["ATY37608.1", "BreC", "BGC0001536", 1, "NRP", 32.0, 350.0, 67.77210884353741, 2.64e-99], ["WP_051872436.1", "non-ribosomal_peptide_synthetase", "BGC0001771", 1, "NRP", 31.0, 340.0, 68.45238095238095, 2.85e-99], ["BAH43766.1", "tyrocidine_synthetase_III", "BGC0000452", 1, "NRP", 31.0, 349.0, 69.04761904761905, 3.25e-99], ["AAF17280.1", "nosC", "BGC0001028", 1, "Polyketide+NRP:Cyclic depsipeptide", 32.0, 349.0, 69.38775510204081, 3.55e-99], ["ABI26077.1", "OciA", "BGC0000331", 1, "NRP", 32.0, 349.0, 69.47278911564626, 3.63e-99], ["NPC94426.1", "amino_acid_adenylation_domain-containing_protein", "BGC0002695", 1, "NRP", 32.0, 348.0, 68.36734693877551, 3.9e-99], ["AFH75322.1", "nonribosomal_peptide_synthetase", "BGC0000425", 1, "NRP:Cyclic depsipeptide", 33.0, 349.0, 68.02721088435374, 4.42e-99], ["QST87270.1", "amino_acid_adenylation_domain-containing_protein", "BGC0002572", 1, "NRP+Polyketide", 32.0, 349.0, 67.26190476190477, 4.5e-99], ["QDA77059.1", "polyketide_synthase/nonribosomal_peptide_synthetase", "BGC0002026", 1, "NRP+Polyketide", 32.0, 349.0, 68.02721088435374, 4.63e-99], ["QBQ12464.1", "amino_acid_adenylation_domain-containing_protein", "BGC0002693", 1, "NRP", 33.0, 348.0, 68.45238095238095, 4.98e-99], ["AGM16413.1", "paenibacterin_synthetase_B", "BGC0000400", 1, "NRP", 31.0, 348.0, 68.5374149659864, 5.83e-99], ["AEO14744.1", "NdaB", "BGC0000396", 1, "NRP", 30.0, 343.0, 68.5374149659864, 6.18e-99], ["QNH67551.1", "Cip23", "BGC0002108", 1, "NRP", 32.0, 348.0, 69.30272108843538, 7.29e-99], ["AEI70245.1", "nonribosomal_peptide_synthetase_NRPS", "BGC0000401", 1, "NRP", 32.0, 347.0, 70.32312925170068, 9.35e-99], ["QWT72293.1", "non-ribosomal_peptide_synthetase", "BGC0002430", 1, "NRP+Saccharide", 31.0, 347.0, 68.11224489795919, 9.47e-99], ["UKO95756.1", "amino_acid_adenylation_domain-containing_protein", "BGC0002632", 1, "NRP", 30.0, 346.0, 67.17687074829932, 1.03e-98], ["AGU50953.1", "putative_non-ribosomal_peptide_synthetase", "BGC0002417", 1, "NRP+Polyketide", 32.0, 346.0, 67.9421768707483, 1.33e-98], ["AHZ34233.1", "CifB", "BGC0000323", 1, "NRP:Lipopeptide", 32.0, 347.0, 67.9421768707483, 1.38e-98], ["AIW82284.1", "PuwG", "BGC0001125", 1, "NRP+Polyketide", 31.0, 347.0, 67.17687074829932, 1.57e-98], ["ACO78738.1", "Non-ribosomal_peptide_synthase,_PvdJ(2)-like_protein", "BGC0002433", 1, "NRP", 32.0, 347.0, 69.72789115646259, 2.35e-98], ["APZ78809.1", "nonribosomal_peptide_synthetase", "BGC0001428", 1, "NRP:Cyclic depsipeptide+Polyketide:Iterative type I polyketide", 32.0, 346.0, 66.66666666666666, 3.09e-98], ["APZ78769.1", "nonribosomal_peptide_synthetase", "BGC0001425", 1, "NRP:Cyclic depsipeptide+Polyketide:Iterative type I polyketide", 32.0, 346.0, 66.3265306122449, 3.09e-98], ["AAC06346.1", "bacitracin_synthetase_1", "BGC0000310", 1, "NRP", 30.0, 346.0, 69.81292517006803, 3.23e-98], ["AXN93603.1", "PuwH", "BGC0001952", 1, "NRP", 31.0, 338.0, 69.81292517006803, 3.28e-98], ["ALV86867.1", "Tlo21", "BGC0001406", 1, "NRP", 32.0, 346.0, 69.47278911564626, 3.31e-98], ["WP_099111429.1", "non-ribosomal_peptide_synthetase", "BGC0001826", 1, "NRP", 32.0, 342.0, 67.09183673469387, 3.36e-98], ["AGM16412.1", "paenibacterin_synthetase_A", "BGC0000400", 1, "NRP", 31.0, 346.0, 67.3469387755102, 3.4e-98], ["BAH43870.1", "putative_linear_pentadecapeptide_gramicidin_synthetase_LgrB", "BGC0000367", 1, "NRP", 32.0, 346.0, 66.58163265306123, 3.49e-98], ["CAD29799.1", "microcystin_synthetase", "BGC0001015", 1, "NRP+Polyketide", 31.0, 341.0, 69.04761904761905, 3.55e-98], ["AJW65406.1", "nonribosomal_peptide_synthetase", "BGC0001195", 1, "NRP+Polyketide", 31.0, 343.0, 66.83673469387756, 4.31e-98], ["BAY02137.1", "amino_acid_adenylation_domain-containing_protein", "BGC0002532", 1, "NRP+Polyketide", 30.0, 345.0, 70.91836734693877, 4.41e-98], ["BAP05597.1", "calI", "BGC0000967", 1, "NRP+Polyketide:Trans-AT type I polyketide", 32.0, 345.0, 68.36734693877551, 4.41e-98], ["QVQ62855.1", "nonribosomal_peptide_synthase", "BGC0002373", 1, "NRP", 31.0, 345.0, 68.11224489795919, 5.11e-98], ["APU91751.1", "Non-Ribosomal_Peptide_Synthetase", "BGC0001806", 1, "NRP", 33.0, 345.0, 67.77210884353741, 8.15e-98], ["APZ78680.1", "nonribosomal_peptide_synthetase", "BGC0001417", 1, "NRP:Cyclic depsipeptide+Polyketide:Iterative type I polyketide", 33.0, 345.0, 67.68707482993197, 9.48e-98], ["QED88055.1", "nonribosomal_peptide_synthetase", "BGC0001967", 1, "NRP+Polyketide", 31.0, 344.0, 70.1530612244898, 9.77e-98], ["ABV79988.1", "ApnD", "BGC0000301", 1, "NRP", 29.0, 341.0, 68.02721088435374, 1.53e-97], ["APZ78704.1", "nonribosomal_peptide_synthetase", "BGC0001419", 1, "NRP:Cyclic depsipeptide+Polyketide:Iterative type I polyketide", 33.0, 344.0, 68.02721088435374, 1.79e-97], ["APZ78846.1", "nonribosomal_peptide_synthetase", "BGC0001431", 1, "NRP:Cyclic depsipeptide+Polyketide:Iterative type I polyketide", 32.0, 344.0, 67.77210884353741, 1.79e-97], ["KJY85279.1", "long-chain_fatty_acid--CoA_ligase", "BGC0002491", 1, "NRP", 29.0, 341.0, 76.78571428571429, 1.83e-97], ["AAU39360.1", "lichenysin_synthase_LchAB", "BGC0000381", 1, "NRP", 31.0, 343.0, 67.3469387755102, 2.22e-97], ["CEK23364.1", "putative_Phenylalanine_racemase_(ATP-hydrolyzing)", "BGC0001716", 1, "NRP", 32.0, 343.0, 68.9625850340136, 2.23e-97], ["ALV82356.1", "CDA_peptide_synthetase_I", "BGC0001370", 1, "NRP", 33.0, 343.0, 68.5374149659864, 2.68e-97], ["QSJ20140.1", "amino_acid_adenylation_domain-containing_protein", "BGC0002572", 1, "NRP+Polyketide", 31.0, 342.0, 68.19727891156462, 2.69e-97], ["AAU39359.1", "lichenysin_synthase_LchAA", "BGC0000381", 1, "NRP", 31.0, 343.0, 67.3469387755102, 3.97e-97], ["AVR48535.1", "CusC", "BGC0001564", 1, "NRP+Polyketide", 31.0, 342.0, 67.60204081632652, 6.7e-97], ["AAS98786.1", "nonribosomal_peptide_synthetase", "BGC0001001", 1, "NRP+Polyketide", 30.0, 335.0, 68.11224489795919, 6.82e-97], ["APZ78716.1", "nonribosomal_peptide_synthetase", "BGC0001420", 1, "NRP:Cyclic depsipeptide+Polyketide:Iterative type I polyketide", 33.0, 342.0, 67.9421768707483, 7.72e-97], ["APZ78856.1", "nonribosomal_peptide_synthetase", "BGC0001432", 1, "NRP:Cyclic depsipeptide+Polyketide:Iterative type I polyketide", 32.0, 342.0, 67.77210884353741, 7.72e-97], ["BAO84861.1", "putative_non-ribosomal_peptide_synthetase", "BGC0000414", 1, "NRP", 31.0, 334.0, 68.62244897959184, 7.94e-97], ["CAF32362.1", "putative_non-ribosomal_peptide_synthetase", "BGC0000712", 1, "Saccharide", 29.0, 334.0, 84.43877551020408, 8.84e-97], ["AAY93355.1", "non-ribosomal_peptide_synthetase_PvdJ", "BGC0000413", 1, "NRP", 31.0, 341.0, 69.04761904761905, 1.27e-96], ["WP_012408785.1", "non-ribosomal_peptide_synthetase", "BGC0002061", 1, "NRP:Cyclic depsipeptide+Polyketide:Modular type I polyketide", 32.0, 341.0, 68.62244897959184, 1.32e-96], ["AAZ03550.1", "McnA", "BGC0000332", 1, "NRP", 31.0, 333.0, 67.77210884353741, 1.39e-96], ["AAY37653.1", "Amino_acid_adenylation", "BGC0000437", 1, "NRP", 31.0, 341.0, 68.36734693877551, 1.46e-96], ["APZ78692.1", "nonribosomal_peptide_synthetase", "BGC0001418", 1, "NRP:Cyclic depsipeptide+Polyketide:Iterative type I polyketide", 33.0, 341.0, 67.9421768707483, 1.85e-96], ["ABV79987.1", "ApnC", "BGC0000301", 1, "NRP", 30.0, 340.0, 67.09183673469387, 1.93e-96], ["CAM59606.1", "non-ribosomal_peptide_synthetase", "BGC0000297", 1, "NRP:Glycopeptide+Polyketide:Other polyketide+Saccharide:Hybrid/tailoring saccharide", 30.0, 339.0, 68.11224489795919, 2.33e-96], ["QUF98525.1", "non-ribosomal_peptide_synthetase", "BGC0002582", 1, "NRP", 29.0, 332.0, 84.8639455782313, 2.47e-96], ["AZH29360.1", "amino_acid_adenylation_domain-containing_protein", "BGC0001843", 1, "NRP", 31.0, 340.0, 68.11224489795919, 3e-96], ["ACO78745.1", "Non-ribosomal_peptide_synthase:Amino_acid_adenylation", "BGC0002433", 1, "NRP", 32.0, 340.0, 67.26190476190477, 3.29e-96], ["AJK49758.1", "non-ribosomal_peptide_synthase", "BGC0002565", 1, "NRP", 32.0, 339.0, 68.87755102040816, 4.92e-96], ["CCJ67640.1", "TaaE", "BGC0000447", 1, "NRP:Lipopeptide", 33.0, 340.0, 68.70748299319727, 4.96e-96], ["ACS20362.1", "amino_acid_adenylation_domain_protein", "BGC0002420", 1, "NRP+Polyketide", 32.0, 338.0, 68.19727891156462, 4.98e-96], ["AHB82072.1", "non_ribosomal_peptide_synthetase/polyketide_synthase", "BGC0001231", 1, "NRP+Polyketide:Modular type I polyketide", 32.0, 339.0, 68.5374149659864, 6.75e-96], ["AEU11006.1", "NpnB", "BGC0001029", 1, "NRP+Polyketide", 31.0, 339.0, 65.3061224489796, 8.15e-96], ["KYC42613.1", "non-ribosomal_peptide_synthetase", "BGC0002484", 1, "NRP+Polyketide", 31.0, 339.0, 69.64285714285714, 8.28e-96], ["CAE15637.1", "", "BGC0001128", 1, "NRP", 32.0, 339.0, 67.85714285714286, 8.35e-96], ["AXG48275.1", "non-ribosomal_peptide_synthetase", "BGC0002716", 1, "NRP", 32.0, 339.0, 67.85714285714286, 8.35e-96], ["WP_039806856.1", "non-ribosomal_peptide_synthetase", "BGC0002001", 1, "NRP+Polyketide", 33.0, 338.0, 67.26190476190477, 8.78e-96], ["APZ78679.1", "nonribosomal_peptide_synthetase", "BGC0001417", 1, "NRP:Cyclic depsipeptide+Polyketide:Iterative type I polyketide", 32.0, 338.0, 68.36734693877551, 9.19e-96], ["WP_019032755.1", "non-ribosomal_peptide_synthetase", "BGC0001331", 1, "NRP:Cyclic depsipeptide+Polyketide:Modular type I polyketide", 32.0, 338.0, 68.36734693877551, 9.58e-96], ["BAH22764.1", "nonribosomal_peptide_synthetase", "BGC0001018", 1, "NRP", 30.0, 338.0, 70.06802721088435, 1.09e-95], ["ABF87031.1", "non-ribosomal_peptide_synthetase/polyketide_synthase", "BGC0000393", 1, "NRP+Polyketide:Modular type I polyketide", 31.0, 338.0, 67.43197278911565, 1.3e-95], ["APZ78729.1", "nonribosomal_peptide_synthetase", "BGC0001421", 1, "NRP:Cyclic depsipeptide+Polyketide:Iterative type I polyketide", 31.0, 338.0, 66.921768707483, 1.52e-95], ["CEO59272.1", "hypothetical_protein", "BGC0002278", 1, "Alkaloid+NRP", 29.0, 329.0, 84.60884353741497, 1.58e-95], ["ABX37385.1", "amino_acid_adenylation_domain_protein", "BGC0000984", 1, "NRP+Polyketide", 31.0, 337.0, 69.89795918367348, 2.23e-95], ["AIG26883.1", "NRPS_domain-containing_protein", "BGC0002432", 1, "NRP", 32.0, 337.0, 67.3469387755102, 2.52e-95], ["ATY37609.1", "BreD", "BGC0001536", 1, "NRP", 32.0, 337.0, 67.68707482993197, 3.02e-95], ["AXN93616.1", "PuwH", "BGC0001953", 1, "NRP", 30.0, 330.0, 69.47278911564626, 3.25e-95], ["AHF21228.1", "TriD", "BGC0000449", 1, "NRP", 30.0, 337.0, 68.36734693877551, 4.16e-95], ["CAD17793.1", "probable_non_ribosomal_peptide_synthetase_protein", "BGC0001363", 1, "NRP+Polyketide", 32.0, 337.0, 68.36734693877551, 4.96e-95], ["ABQ96384.2", "fusaricidin_synthetase", "BGC0001152", 1, "Polyketide+NRP:Lipopeptide", 32.0, 337.0, 67.60204081632652, 5.22e-95], ["ACC81022.1", "non-ribosomal_peptide_synthetase", "BGC0001479", 1, "NRP", 29.0, 328.0, 67.85714285714286, 5.89e-95], ["AAF86395.1", "FkbP", "BGC0000994", 1, "NRP+Polyketide", 31.0, 334.0, 67.26190476190477, 6.05e-95], ["DAB41484.1", "nonribosomal_peptide_synthetase/polyketide_synthase_type_I", "BGC0001230", 1, "NRP:Cyclic depsipeptide+Polyketide:Modular type I polyketide", 31.0, 336.0, 69.04761904761905, 6.38e-95], ["WP_054234643.1", "non-ribosomal_peptide_synthetase", "BGC0002014", 1, "NRP+Polyketide", 33.0, 336.0, 68.36734693877551, 7.83e-95], ["ANG60379.1", "nonribosomal_peptide_synthetase_BudA", "BGC0001434", 1, "NRP", 30.0, 330.0, 71.08843537414967, 8.47e-95], ["AJF34463.1", "Txo1", "BGC0001207", 1, "NRP", 32.0, 336.0, 68.45238095238095, 9.03e-95], ["ALV86868.1", "Tlo22", "BGC0001406", 1, "NRP", 32.0, 335.0, 69.64285714285714, 1.09e-94], ["BAH22763.1", "nonribosomal_peptide_synthetase", "BGC0001018", 1, "NRP", 31.0, 328.0, 69.98299319727892, 1.23e-94], ["ADG27359.1", "peptide_synthetase", "BGC0000296", 1, "NRP", 35.0, 335.0, 53.316326530612244, 1.46e-94], ["AHZ20784.1", "non-ribosomal_peptide_synthase", "BGC0000369", 1, "NRP+Saccharide:Hybrid/tailoring saccharide", 30.0, 335.0, 68.45238095238095, 1.64e-94], ["AFJ14794.1", "PlpE", "BGC0000403", 1, "NRP", 31.0, 335.0, 67.09183673469387, 1.69e-94], ["AJK49757.1", "non-ribosomal_peptide_synthase", "BGC0002565", 1, "NRP", 32.0, 334.0, 69.38775510204081, 2.82e-94], ["CZT62785.1", "Non-ribosomal_peptide_synthase,_involved_in_Hassallidin_biosynthesis", "BGC0001614", 1, "NRP", 32.0, 333.0, 65.22108843537416, 4.07e-94], ["APZ78833.1", "nonribosomal_peptide_synthetase", "BGC0001430", 1, "NRP:Cyclic depsipeptide+Polyketide:Iterative type I polyketide", 32.0, 333.0, 67.77210884353741, 4.09e-94], ["CAE02630.1", "surfactin_synthetase_A", "BGC0000433", 1, "NRP:Lipopeptide", 31.0, 333.0, 71.51360544217688, 4.4e-94], ["BBA21073.1", "putative_non-ribosomal_peptide_synthetase", "BGC0001740", 1, "NRP+Polyketide", 32.0, 333.0, 70.32312925170068, 7.84e-94], ["ALG65341.1", "Var6", "BGC0002416", 1, "NRP+Polyketide", 33.0, 332.0, 68.5374149659864, 8.87e-94], ["CAE02631.1", "surfactin_synthetase_B_", "BGC0000433", 1, "NRP:Lipopeptide", 31.0, 332.0, 68.87755102040816, 1.06e-93], ["AGI87382.1", "Peptide_synthase", "BGC0002358", 1, "Polyketide", 32.0, 332.0, 67.09183673469387, 1.38e-93], ["ABI26079.1", "OciC", "BGC0000331", 1, "NRP", 31.0, 329.0, 68.02721088435374, 1.84e-93], ["BAW27693.1", "NRPS(C-A-T-TE)", "BGC0001764", 1, "NRP", 30.0, 328.0, 67.43197278911565, 2e-93], ["BAW32324.1", "nonribosomal_peptide_synthetase", "BGC0001630", 1, "NRP+Polyketide", 31.0, 331.0, 71.85374149659864, 2.53e-93], ["AQM37584.1", "nonribosomal_peptide_synthetase", "BGC0001424", 1, "NRP:Cyclic depsipeptide+Polyketide:Iterative type I polyketide", 32.0, 331.0, 67.26190476190477, 3.32e-93], ["AEW31020.1", "plipastatin_synthetase", "BGC0000407", 1, "NRP", 30.0, 330.0, 67.17687074829932, 3.79e-93], ["APZ78703.1", "nonribosomal_peptide_synthetase", "BGC0001419", 1, "NRP:Cyclic depsipeptide+Polyketide:Iterative type I polyketide", 32.0, 330.0, 68.5374149659864, 5.63e-93], ["APZ78855.1", "nonribosomal_peptide_synthetase", "BGC0001432", 1, "NRP:Cyclic depsipeptide+Polyketide:Iterative type I polyketide", 31.0, 330.0, 68.9625850340136, 5.63e-93], ["AAO62587.1", "peptide_sythetase", "BGC0001016", 1, "NRP+Polyketide", 31.0, 330.0, 70.49319727891157, 5.85e-93], ["QKF54436.1", "nonribosomal_peptide_synthetase", "BGC0002581", 1, "NRP", 32.0, 330.0, 68.70748299319727, 7.71e-93], ["AFY58523.1", "amino_acid_adenylation_enzyme/thioester_reductase_family_protein", "BGC0002411", 1, "NRP+Polyketide", 31.0, 330.0, 67.60204081632652, 8.47e-93], ["ACO78737.1", "Non-ribosomal_peptide_synthase,_PvdD/PvdJ-like_protein", "BGC0002433", 1, "NRP", 32.0, 330.0, 67.77210884353741, 9.15e-93], ["QGY73453.1", "Itm21", "BGC0002451", 1, "Polyketide", 32.0, 329.0, 68.5374149659864, 1e-92], ["NAO96319.1", "amino_acid_adenylation_domain-containing_protein", "BGC0002117", 1, "NRP", 32.0, 329.0, 66.921768707483, 1.07e-92], ["AAU34202.1", "mannopeptimycin_peptide_synthetase_MppA", "BGC0000388", 1, "NRP", 30.0, 329.0, 67.60204081632652, 1.27e-92], ["KFL51887.1", "amino_acid_adenylation_protein", "BGC0001711", 1, "NRP+Polyketide", 31.0, 329.0, 67.17687074829932, 1.37e-92], ["ASX95241.1", "IlaS", "BGC0001620", 1, "NRP+Polyketide", 33.0, 329.0, 68.9625850340136, 1.78e-92], ["AHZ20773.1", "non-ribosomal_peptide_synthase", "BGC0000369", 1, "NRP+Saccharide:Hybrid/tailoring saccharide", 32.0, 328.0, 64.88095238095238, 1.8e-92], ["QMW33900.1", "hypothetical_protein", "BGC0002167", 1, "NRP", 29.0, 321.0, 88.18027210884354, 1.85e-92], ["BBA20967.1", "nonribosomal_peptide_synthetase", "BGC0001763", 1, "NRP+Polyketide", 33.0, 328.0, 68.9625850340136, 2.38e-92], ["AAZ03551.1", "McnB", "BGC0000332", 1, "NRP", 31.0, 322.0, 69.98299319727892, 2.48e-92], ["APZ78756.1", "nonribosomal_peptide_synthetase", "BGC0001423", 1, "NRP:Cyclic depsipeptide+Polyketide:Iterative type I polyketide", 32.0, 328.0, 67.26190476190477, 2.55e-92], ["QWT72292.1", "putative_non-ribosomal_peptide_synthetase", "BGC0002430", 1, "NRP+Saccharide", 31.0, 328.0, 69.04761904761905, 3.01e-92], ["KAF7597140.1", "hypothetical_protein", "BGC0002264", 1, "NRP", 28.0, 320.0, 87.41496598639455, 3.36e-92], ["QRI43520.1", "NRPS/PKS_hybrid", "BGC0002454", 1, "Polyketide", 31.0, 328.0, 66.75170068027211, 3.49e-92], ["WP_043882190.1", "non-ribosomal_peptide_synthetase", "BGC0001728", 1, "NRP+Polyketide", 31.0, 328.0, 68.87755102040816, 4.17e-92], ["WP_039806852.1", "non-ribosomal_peptide_synthetase", "BGC0002001", 1, "NRP+Polyketide", 30.0, 321.0, 68.9625850340136, 4.81e-92], ["CAM56770.1", "", "BGC0000354", 1, "NRP", 32.0, 327.0, 66.83673469387756, 5.53e-92], ["WP_013428324.1", "non-ribosomal_peptide_synthetase", "BGC0001758", 1, "NRP", 31.0, 327.0, 67.09183673469387, 5.66e-92], ["KYQ85937.1", "hypothetical_protein", "BGC0002437", 1, "NRP", 30.0, 327.0, 67.26190476190477, 6.18e-92], ["UEF20578.1", "nonribosomal_peptide_synthetase", "BGC0002360", 1, "NRP", 32.0, 327.0, 68.70748299319727, 7.91e-92], ["AAC68816.1", "FK506_peptide_synthetase", "BGC0000353", 1, "NRP", 31.0, 325.0, 67.26190476190477, 8.49e-92], ["KYC41483.1", "hypothetical_protein", "BGC0002484", 1, "NRP+Polyketide", 31.0, 320.0, 68.19727891156462, 1.17e-91], ["AEW95634.1", "non-ribosomal_peptide_synthetase", "BGC0002697", 1, "NRP+Polyketide", 37.0, 326.0, 52.636054421768705, 1.18e-91], ["AKJ15828.1", "peptide_synthetase", "BGC0002735", 1, "Polyketide+NRP", 30.0, 322.0, 67.60204081632652, 1.18e-91], ["APZ78715.1", "nonribosomal_peptide_synthetase", "BGC0001420", 1, "NRP:Cyclic depsipeptide+Polyketide:Iterative type I polyketide", 31.0, 326.0, 68.5374149659864, 1.38e-91], ["APZ78691.1", "nonribosomal_peptide_synthetase", "BGC0001418", 1, "NRP:Cyclic depsipeptide+Polyketide:Iterative type I polyketide", 31.0, 326.0, 68.5374149659864, 1.38e-91], ["ADJ63842.1", "Serobactin_synthetase", "BGC0000424", 1, "NRP:NRP siderophore", 33.0, 326.0, 70.06802721088435, 1.39e-91], ["MBE8994631.1", "amino_acid_adenylation_domain-containing_protein", "BGC0002623", 1, "NRP+Polyketide", 30.0, 320.0, 68.45238095238095, 1.45e-91], ["AHZ34243.1", "CipF", "BGC0001389", 1, "NRP", 32.0, 326.0, 67.60204081632652, 1.79e-91], ["ARF06222.1", "non-ribosomal_peptide_synthetase", "BGC0001593", 1, "NRP", 31.0, 323.0, 68.62244897959184, 1.81e-91], ["ABD14711.1", "cesA", "BGC0000320", 1, "NRP:Cyclic depsipeptide", 30.0, 325.0, 70.49319727891157, 1.95e-91], ["ABU70377.1", "hypothetical_protein", "BGC0001890", 1, "NRP", 30.0, 322.0, 67.9421768707483, 1.95e-91], ["AXN93582.1", "PuwH", "BGC0001950", 1, "NRP", 30.0, 318.0, 69.04761904761905, 2.14e-91], ["CAJ21198.2", "non-ribosomal_peptide_synthetase", "BGC0000297", 1, "NRP:Glycopeptide+Polyketide:Other polyketide+Saccharide:Hybrid/tailoring saccharide", 31.0, 324.0, 68.70748299319727, 2.29e-91], ["AXN93591.1", "PuwH", "BGC0001951", 1, "NRP", 30.0, 318.0, 69.04761904761905, 2.86e-91], ["AMK48226.1", "nonribosomal_peptide_synthetase", "BGC0001351", 1, "NRP", 32.0, 325.0, 68.5374149659864, 3.03e-91], ["AHH53507.1", "non-ribosomal_peptide_synthetase", "BGC0000439", 1, "NRP:Lipopeptide:Ca+-dependent lipopeptide", 31.0, 325.0, 68.79251700680273, 3.22e-91], ["QNL14921.1", "AptB", "BGC0002512", 1, "NRP", 29.0, 318.0, 67.60204081632652, 3.36e-91], ["ACM68690.1", "AerG1", "BGC0000298", 1, "NRP", 29.0, 318.0, 67.9421768707483, 3.4e-91], ["AEW31019.1", "plipastatin_synthetase", "BGC0000407", 1, "NRP", 30.0, 324.0, 67.26190476190477, 3.99e-91], ["APO47822.1", "non-ribosomal_peptide_synthetase", "BGC0002653", 1, "NRP", 30.0, 325.0, 68.28231292517006, 4.19e-91], ["ABS74181.1", "bacillomycin_D_synthetase_A_", "BGC0001090", 1, "Polyketide+NRP:Lipopeptide", 29.0, 324.0, 67.00680272108843, 4.96e-91], ["AIW82285.1", "PuwH", "BGC0001125", 1, "NRP+Polyketide", 30.0, 318.0, 69.04761904761905, 5.32e-91], ["APZ78755.1", "nonribosomal_peptide_synthetase", "BGC0001423", 1, "NRP:Cyclic depsipeptide+Polyketide:Iterative type I polyketide", 31.0, 324.0, 68.87755102040816, 5.91e-91], ["ABV79985.1", "ApnA", "BGC0000301", 1, "NRP", 29.0, 323.0, 70.23809523809523, 6.25e-91], ["ABS74208.1", "fengycin_synthetase_B", "BGC0001095", 1, "NRP", 31.0, 323.0, 66.921768707483, 7.14e-91], ["AFK57214.1", "DidC", "BGC0000985", 1, "Polyketide+NRP:Cyclic depsipeptide", 33.0, 320.0, 68.87755102040816, 7.35e-91], ["ATO51563.1", "non-ribosomal_peptide_synthetase", "BGC0001796", 1, "NRP", 30.0, 324.0, 68.02721088435374, 7.51e-91], ["BAH43871.1", "truncated_linear_pentadecapeptide_gramicidin_synthetase_LgrC", "BGC0000367", 1, "NRP", 30.0, 324.0, 65.7312925170068, 7.52e-91], ["QCQ67880.1", "non-ribosomal_peptide_synthetase", "BGC0002297", 1, "NRP+Polyketide", 30.0, 323.0, 69.72789115646259, 8.22e-91], ["CBW75451.1", "Non-ribosomal_peptide_synthetase_modules", "BGC0002048", 1, "NRP:Cyclic depsipeptide", 30.0, 323.0, 67.09183673469387, 8.48e-91], ["QIH29229.1", "endopyrrole_NRPS_B", "BGC0002326", 1, "NRP", 30.0, 323.0, 67.09183673469387, 8.48e-91], ["WP_126241403.1", "non-ribosomal_peptide_synthetase", "BGC0002336", 1, "NRP", 32.0, 323.0, 71.34353741496598, 9.26e-91], ["CAG29031.1", "nonribosomal_peptide_synthetase_(modules_1_and_2)", "BGC0001023", 1, "NRP+Polyketide:Modular type I polyketide", 32.0, 323.0, 68.70748299319727, 1.06e-90], ["APZ78821.1", "nonribosomal_peptide_synthetase", "BGC0001429", 1, "NRP:Cyclic depsipeptide+Polyketide:Iterative type I polyketide", 32.0, 323.0, 68.70748299319727, 1.06e-90], ["WA1_15570", "hypothetical_protein", "BGC0002484", 1, "NRP+Polyketide", 31.0, 323.0, 70.06802721088435, 1.12e-90], ["QYA95681.1", "amino_acid_adenylation_domain-containing_protein", "BGC0002676", 1, "NRP", 32.0, 323.0, 68.02721088435374, 1.25e-90], ["ALV86866.1", "Tlo20", "BGC0001406", 1, "NRP", 32.0, 323.0, 67.77210884353741, 1.26e-90], ["QMS47798.1", "JesB", "BGC0001629", 1, "NRP:Lipopeptide", 37.0, 323.0, 50.935374149659864, 1.3e-90], ["QED55421.1", "nonribosomal_peptide_synthetase", "BGC0001984", 1, "NRP", 32.0, 323.0, 69.5578231292517, 1.57e-90], ["QWP75304.1", "non-ribosomal_peptide_synthase", "BGC0002126", 1, "NRP:Cyclic depsipeptide", 30.0, 322.0, 71.1734693877551, 1.65e-90], ["ABL74945.1", "NRPS", "BGC0001048", 1, "NRP:Glycopeptide+Polyketide:Modular type I polyketide+Saccharide:Hybrid/tailoring saccharide", 31.0, 322.0, 67.43197278911565, 1.73e-90], ["QDA77045.1", "polyketide_synthase/nonribosomal_peptide_synthetase", "BGC0002025", 1, "NRP+Polyketide", 31.0, 323.0, 67.60204081632652, 1.84e-90], ["AHZ20774.1", "non-ribosomal_peptide_synthase", "BGC0000369", 1, "NRP+Saccharide:Hybrid/tailoring saccharide", 32.0, 322.0, 65.81632653061224, 2.05e-90], ["AHB82059.1", "non_ribosomal_peptide_synthetase/polyketide_synthase", "BGC0001019", 1, "NRP+Polyketide:Modular type I polyketide", 31.0, 322.0, 67.17687074829932, 2.46e-90], ["APZ78794.1", "nonribosomal_peptide_synthetase", "BGC0001427", 1, "NRP:Cyclic depsipeptide+Polyketide:Iterative type I polyketide", 31.0, 322.0, 68.45238095238095, 2.53e-90], ["AAF00961.1", "mcyB", "BGC0001017", 1, "NRP+Polyketide:Modular type I polyketide", 30.0, 322.0, 69.72789115646259, 2.62e-90], ["WA1_15565", "non-ribosomal_peptide_synthetase", "BGC0002484", 1, "NRP+Polyketide", 31.0, 322.0, 69.30272108843538, 2.78e-90], ["QNH85840.1", "BolH", "BGC0002327", 1, "NRP", 32.0, 322.0, 69.13265306122449, 2.96e-90], ["AEA30272.1", "peptide_synthetase", "BGC0000429", 1, "Polyketide+NRP:Cyclic depsipeptide", 31.0, 322.0, 69.21768707482994, 4.01e-90], ["CAF05648.1", "TubC_protein", "BGC0001053", 1, "NRP+Polyketide", 31.0, 321.0, 67.3469387755102, 4.15e-90], ["AXN93602.1", "PuwF-G", "BGC0001952", 1, "NRP", 35.0, 322.0, 48.214285714285715, 4.22e-90], ["APZ78781.1", "nonribosomal_peptide_synthetase", "BGC0001426", 1, "NRP:Cyclic depsipeptide+Polyketide:Iterative type I polyketide", 31.0, 321.0, 68.45238095238095, 4.52e-90], ["CBD77749.1", "non-ribosomal_peptide_synthetase", "BGC0000974", 1, "NRP+Polyketide", 31.0, 320.0, 67.77210884353741, 4.71e-90], ["AAC44128.1", "saframycin_Mx1_synthetase_B", "BGC0002706", 1, "NRP", 30.0, 320.0, 67.9421768707483, 6.42e-90], ["KPN93064.1", "NupB", "BGC0001416", 1, "NRP", 37.0, 321.0, 50.255102040816325, 6.99e-90], ["QYA95682.1", "amino_acid_adenylation_domain-containing_protein", "BGC0002676", 1, "NRP", 30.0, 321.0, 69.64285714285714, 7.16e-90], ["AXN93615.1", "PuwG", "BGC0001953", 1, "NRP", 34.0, 320.0, 48.97959183673469, 7.98e-90], ["APZ78768.1", "nonribosomal_peptide_synthetase", "BGC0001425", 1, "NRP:Cyclic depsipeptide+Polyketide:Iterative type I polyketide", 31.0, 320.0, 68.45238095238095, 8.08e-90], ["CAQ71828.1", "non_ribosomal_peptide_synthase,_antibiotic_synthesis;_contains_3_condensation_domains,_2_AMP-acid_ligases_II_domains,_2_PP-binding,_Phosphopantetheine_attachment_site", "BGC0001189", 1, "NRP", 33.0, 320.0, 69.72789115646259, 9.84e-90], ["AXG46163.1", "non-ribosomal_peptide_synthetase", "BGC0002713", 1, "NRP", 29.0, 315.0, 71.51360544217688, 1.06e-89], ["CAA60461.1", "pipecolate_incorporating_enzyme", "BGC0001040", 1, "NRP+Polyketide", 30.0, 318.0, 67.09183673469387, 1.17e-89], ["AJD47484.1", "protein_PvdD", "BGC0002418", 1, "NRP+Polyketide", 33.0, 320.0, 68.19727891156462, 1.21e-89], ["CEK23605.1", "Non-ribosomal_peptide_synthase_involved_in_xenematides_synthesis", "BGC0001825", 1, "NRP", 31.0, 320.0, 68.79251700680273, 1.29e-89], ["AQH32485.1", "peptide_synthetase", "BGC0001667", 1, "NRP+Polyketide", 30.0, 319.0, 67.9421768707483, 1.51e-89], ["ATY37590.1", "BogC", "BGC0001532", 1, "NRP", 29.0, 320.0, 69.47278911564626, 1.7e-89], ["AYA44686.1", "icosalide_NRPS", "BGC0001833", 1, "NRP:Lipopeptide", 31.0, 320.0, 68.62244897959184, 1.74e-89], ["AEP18656.1", "WAPS1", "BGC0000461", 1, "NRP", 33.0, 320.0, 68.79251700680273, 1.94e-89], ["ALG65342.1", "Var7", "BGC0002416", 1, "NRP+Polyketide", 32.0, 319.0, 67.9421768707483, 2.24e-89], ["AKJ29412.1", "peptide_synthetase", "BGC0001608", 1, "NRP", 32.0, 319.0, 68.79251700680273, 2.42e-89], ["AEZ51520.1", "pmxE", "BGC0001153", 1, "NRP:Lipopeptide", 30.0, 319.0, 68.36734693877551, 2.44e-89], ["UEF20592.1", "nonribosomal_peptide_synthetase", "BGC0002360", 1, "NRP", 31.0, 314.0, 68.36734693877551, 3.02e-89], ["BCJ07529.1", "hypothetical_protein", "BGC0002379", 1, "NRP", 31.0, 318.0, 66.49659863945578, 3.65e-89], ["KFL51883.1", "amino_acid_adenylation_protein", "BGC0001711", 1, "NRP+Polyketide", 31.0, 318.0, 67.68707482993197, 4.01e-89], ["CUX79061.1", "Octapeptin_synthase_subunit_B", "BGC0001715", 1, "NRP", 30.0, 318.0, 66.07142857142857, 4.12e-89], ["BAH22765.1", "nonribosomal_peptide_synthetase", "BGC0001018", 1, "NRP", 29.0, 316.0, 69.89795918367348, 4.17e-89], ["CAQ34921.1", "nonribosomal_peptide_synthetase", "BGC0000986", 1, "NRP+Polyketide", 29.0, 316.0, 68.28231292517006, 4.37e-89], ["ABA23460.1", "Amino_acid_adenylation", "BGC0000427", 1, "NRP", 34.0, 308.0, 48.554421768707485, 4.4e-89], ["WP_018540607.1", "non-ribosomal_peptide_synthetase", "BGC0001332", 1, "NRP+Polyketide", 31.0, 318.0, 73.55442176870748, 4.66e-89], ["AJV88375.1", "MfnC", "BGC0001214", 1, "NRP", 31.0, 318.0, 70.91836734693877, 5.01e-89], ["CAB15186.3", "siderophore_2,3-dihydroxybenzoate-glycine-threonine_trimeric_ester_bacillibactin_synthetase", "BGC0000309", 1, "NRP", 30.0, 318.0, 68.62244897959184, 5.27e-89], ["ATY37591.1", "BogD", "BGC0001532", 1, "NRP", 30.0, 318.0, 66.75170068027211, 5.41e-89], ["CAK15814.1", "putative_non-ribosomal_peptide_synthetase,_terminal_component", "BGC0000344", 1, "NRP", 30.0, 318.0, 67.77210884353741, 5.49e-89], ["AGU50950.1", "putative_non-ribosomal_peptide_synthetase", "BGC0002417", 1, "NRP+Polyketide", 31.0, 318.0, 71.25850340136054, 5.65e-89], ["BAB69698.1", "iturin_A_synthetase_A", "BGC0001098", 1, "NRP+Polyketide", 29.0, 318.0, 67.00680272108843, 6.91e-89], ["BCD33690.1", "non-ribosomal_peptide_synthetase", "BGC0002448", 1, "NRP", 32.0, 318.0, 67.43197278911565, 7.77e-89], ["AJM89738.1", "PmxE", "BGC0001192", 1, "NRP", 30.0, 318.0, 68.19727891156462, 7.8e-89], ["AKJ29411.1", "peptide_synthetase", "BGC0001608", 1, "NRP", 33.0, 317.0, 69.72789115646259, 9.5e-89], ["AAK89719.2", "peptide_synthetase,_siderophore_biosynthesis_protein", "BGC0002107", 1, "NRP+Polyketide", 31.0, 317.0, 69.04761904761905, 9.93e-89], ["AGE11898.1", "nonribosomal_peptide_synthetase", "BGC0000366", 1, "NRP", 31.0, 317.0, 69.04761904761905, 9.98e-89], ["AIG26884.1", "NRPS_domain-containing_protein", "BGC0002432", 1, "NRP", 28.0, 317.0, 71.93877551020408, 1.14e-88], ["QYA95680.1", "amino_acid_adenylation_domain-containing_protein", "BGC0002676", 1, "NRP", 32.0, 317.0, 65.56122448979592, 1.23e-88], ["QBC75021.1", "non-ribosomal_peptide_synthetase", "BGC0001968", 1, "NRP", 31.0, 317.0, 69.5578231292517, 1.43e-88], ["APZ78728.1", "nonribosomal_peptide_synthetase", "BGC0001421", 1, "NRP:Cyclic depsipeptide+Polyketide:Iterative type I polyketide", 30.0, 317.0, 68.28231292517006, 1.47e-88], ["EPS29069.1", "hypothetical_protein", "BGC0001724", 1, "NRP+Polyketide", 28.0, 317.0, 101.10544217687074, 1.66e-88], ["ATU31794.1", "NRPS", "BGC0001814", 1, "NRP", 32.0, 317.0, 66.07142857142857, 1.74e-88], ["ACS20359.1", "amino_acid_adenylation_domain_protein", "BGC0002420", 1, "NRP+Polyketide", 35.0, 316.0, 51.275510204081634, 1.8e-88], ["PHM49485.1", "Amino_acid_adenylation", "BGC0001131", 1, "NRP", 30.0, 317.0, 68.19727891156462, 1.88e-88], ["APZ78808.1", "nonribosomal_peptide_synthetase", "BGC0001428", 1, "NRP:Cyclic depsipeptide+Polyketide:Iterative type I polyketide", 31.0, 316.0, 68.45238095238095, 1.97e-88], ["MBV7329455.1", "amino_acid_adenylation_domain-containing_protein", "BGC0002131", 1, "Polyketide+NRP:Glycopeptide+Saccharide:Hybrid/tailoring saccharide", 29.0, 316.0, 71.51360544217688, 2.39e-88], ["AAY37654.1", "Amino_acid_adenylation", "BGC0000437", 1, "NRP", 35.0, 316.0, 52.12585034013606, 2.41e-88], ["AXN93581.1", "PuwF-G", "BGC0001950", 1, "NRP", 35.0, 316.0, 49.82993197278912, 2.45e-88], ["AXN93590.1", "PuwF-G", "BGC0001951", 1, "NRP", 35.0, 316.0, 49.82993197278912, 2.45e-88], ["WP_053065269.1", "non-ribosomal_peptide_synthetase", "BGC0001330", 1, "NRP:Cyclic depsipeptide+Polyketide:Modular type I polyketide", 31.0, 315.0, 69.5578231292517, 2.75e-88], ["CBD77746.1", "non-ribosomal_peptide_synthetase/polyketide_synthase", "BGC0000974", 1, "NRP+Polyketide", 31.0, 315.0, 68.28231292517006, 3.46e-88], ["CAJ14039.1", "peptide_synthetase", "BGC0000406", 1, "NRP", 30.0, 309.0, 68.79251700680273, 3.91e-88], ["ABA73956.1", "putative_non-ribosomal_peptide_synthetase", "BGC0001842", 1, "NRP:Lipopeptide", 29.0, 315.0, 68.36734693877551, 4.19e-88], ["AIZ66879.1", "nonribosomal_peptide_synthetase", "BGC0002666", 1, "NRP+Alkaloid", 32.0, 315.0, 67.51700680272108, 4.24e-88], ["ACA97580.1", "PmxE", "BGC0000408", 1, "NRP", 30.0, 315.0, 68.28231292517006, 4.44e-88], ["WP_003981346.1", "non-ribosomal_peptide_synthetase", "BGC0001813", 1, "NRP", 32.0, 315.0, 67.26190476190477, 5.03e-88], ["AXG47007.1", "non-ribosomal_peptide_synthetase", "BGC0000383", 1, "NRP+Polyketide:Modular type I polyketide", 30.0, 308.0, 69.72789115646259, 5.47e-88], ["ABS74206.1", "fengycin_synthetase_D", "BGC0001095", 1, "NRP", 28.0, 315.0, 70.66326530612244, 6.75e-88], ["OKJ61999.1", "peptide_synthetase", "BGC0002147", 1, "NRP", 35.0, 314.0, 50.0, 7.24e-88], ["AEZ51516.1", "pmxA", "BGC0001153", 1, "NRP:Lipopeptide", 31.0, 315.0, 69.21768707482994, 7.49e-88], ["UKO95748.1", "amino_acid_adenylation_domain-containing_protein", "BGC0002632", 1, "NRP", 30.0, 314.0, 66.66666666666666, 8.08e-88], ["ACZ55942.1", "non-ribosomal_peptide_synthetase", "BGC0000302", 1, "NRP", 33.0, 314.0, 51.87074829931972, 8.88e-88], ["ACM79812.1", "ZmaQ", "BGC0001059", 1, "NRP+Polyketide", 28.0, 314.0, 67.85714285714286, 8.89e-88], ["AAO72424.1", "syringopeptin_synthetase_B", "BGC0000438", 1, "NRP", 36.0, 314.0, 50.51020408163265, 1.03e-87], ["CAD29798.1", "peptide_synthetase", "BGC0001015", 1, "NRP+Polyketide", 30.0, 313.0, 68.5374149659864, 1.17e-87], ["AXG49819.1", "hybrid_non-ribosomal_peptide_synthetase/type_I_polyketide_synthase", "BGC0000383", 1, "NRP+Polyketide:Modular type I polyketide", 30.0, 314.0, 68.79251700680273, 1.27e-87], ["ADH04678.1", "non-ribosomal_peptide_synthetase", "BGC0001344", 1, "NRP+Polyketide", 32.0, 312.0, 56.63265306122449, 1.64e-87], ["AEA30274.1", "peptide_synthetase", "BGC0000429", 1, "Polyketide+NRP:Cyclic depsipeptide", 31.0, 313.0, 65.64625850340136, 1.66e-87], ["ADL64235.1", "aureusimine_non-ribosomal_peptide_synthetase", "BGC0000308", 1, "NRP", 27.0, 313.0, 98.21428571428571, 2.29e-87], ["AFH75329.1", "nonribosomal_peptide_synthetase", "BGC0000398", 1, "NRP:Cyclic depsipeptide", 37.0, 313.0, 48.3843537414966, 2.3e-87], ["AAZ03554.1", "McnE", "BGC0000332", 1, "NRP", 29.0, 311.0, 70.66326530612244, 2.47e-87], ["AGD80623.1", "non-ribosomal_peptide_synthetase", "BGC0000394", 1, "NRP", 31.0, 313.0, 69.30272108843538, 2.69e-87], ["WP_064118560.1", "non-ribosomal_peptide_synthetase", "BGC0001509", 1, "NRP", 33.0, 313.0, 70.66326530612244, 3.07e-87], ["AAC06348.1", "bacitracin_synthetase_3", "BGC0000310", 1, "NRP", 31.0, 313.0, 65.05102040816327, 3.38e-87], ["EFE73313.1", "nonribosomal_peptide_synthetase", "BGC0000431", 1, "NRP:Cyclic depsipeptide", 31.0, 312.0, 67.51700680272108, 3.95e-87], ["AVI26393.1", "nonribosomal_peptide_synthase", "BGC0001800", 1, "NRP+Polyketide", 30.0, 312.0, 66.3265306122449, 4e-87], ["QRG35014.1", "NRPS", "BGC0002378", 1, "NRP", 31.0, 312.0, 69.13265306122449, 4.27e-87], ["CBJ79915.1", "putative_Phenylalanine_racemase_(ATP-hydrolyzing)", "BGC0001133", 1, "NRP", 30.0, 312.0, 68.79251700680273, 5.31e-87], ["KGA48739.1", "amino_acid_adenylation_domain_protein", "BGC0002413", 1, "NRP", 32.0, 311.0, 68.45238095238095, 5.48e-87], ["AQM37583.1", "nonribosomal_peptide_synthetase", "BGC0001424", 1, "NRP:Cyclic depsipeptide+Polyketide:Iterative type I polyketide", 31.0, 311.0, 67.43197278911565, 6.35e-87], ["CAJ77715.1", "Mps1_protein", "BGC0000364", 1, "NRP", 31.0, 311.0, 75.34013605442176, 6.73e-87], ["WP_051700112.1", "non-ribosomal_peptide_synthetase", "BGC0001368", 1, "NRP", 31.0, 306.0, 68.9625850340136, 6.87e-87], ["ANZ15840.1", "non-ribosomal_peptide_synthase/amino_acid_adenylation_enzyme", "BGC0001569", 1, "NRP", 31.0, 311.0, 65.3061224489796, 7.51e-87], ["ABM21572.1", "crpD", "BGC0000975", 1, "NRP+Polyketide", 29.0, 311.0, 72.53401360544217, 8.87e-87], ["CAQ43084.1", "non_ribosomal_polypeptide_synthetase", "BGC0000970", 1, "NRP+Polyketide:Modular type I polyketide", 29.0, 309.0, 67.9421768707483, 9.89e-87], ["QNL34617.1", "SteB", "BGC0002092", 1, "NRP:Cyclic depsipeptide", 32.0, 311.0, 70.32312925170068, 1.31e-86], ["QKF54435.2", "nonribosomal_peptide_synthetase", "BGC0002581", 1, "NRP", 31.0, 310.0, 67.9421768707483, 1.38e-86], ["QLY89263.1", "pseudodesmin_synthetase", "BGC0002522", 1, "NRP", 32.0, 310.0, 68.19727891156462, 1.75e-86], ["ASA76632.1", "polyketide_synthase_non-ribosomal_peptide_synthetase_hybrid", "BGC0001751", 1, "NRP+Polyketide", 31.0, 310.0, 70.66326530612244, 1.83e-86], ["AEF33078.1", "dimodular_nonribosomal_peptide_synthetase", "BGC0001039", 1, "NRP+Polyketide", 30.0, 310.0, 69.30272108843538, 2.12e-86], ["AGI89790.1", "ATP-dependent_valine_adenylase", "BGC0001792", 1, "NRP", 31.0, 310.0, 70.06802721088435, 2.32e-86], ["ADF88262.1", "mixed_nonribosomal_peptide_synthetase/_polyketide_synthase", "BGC0000979", 1, "NRP+Polyketide", 33.0, 308.0, 53.2312925170068, 2.33e-86], ["ADF88265.1", "mixed_nonribosomal_peptide_synthetase/_polyketide_synthase", "BGC0000980", 1, "NRP+Polyketide", 33.0, 308.0, 53.2312925170068, 2.33e-86], ["AAF99707.2", "syringopeptin_synthetase", "BGC0000438", 1, "NRP", 36.0, 310.0, 50.0, 2.47e-86], ["CCJ67648.1", "JagD", "BGC0001127", 1, "NRP", 31.0, 310.0, 68.11224489795919, 2.64e-86], ["BAW32334.1", "hybrid_cis-AT_polyketide_synthase_-_nonribosomal_peptide_synthetase", "BGC0001631", 1, "NRP+Polyketide", 30.0, 310.0, 69.13265306122449, 3.06e-86], ["ABX37382.1", "amino_acid_adenylation_domain_protein", "BGC0000984", 1, "NRP+Polyketide", 30.0, 310.0, 68.36734693877551, 3.4e-86], ["ABD65956.1", "nonribosomal_peptide_synthetase", "BGC0000341", 1, "NRP", 31.0, 309.0, 67.85714285714286, 3.7e-86], ["AEW31022.1", "plipastatin_synthetase", "BGC0000407", 1, "NRP", 30.0, 309.0, 70.578231292517, 3.89e-86], ["BBQ09587.1", "PKS-NRPS_hybrid", "BGC0002261", 1, "Polyketide", 28.0, 309.0, 96.34353741496598, 4.01e-86], ["DAC80524.1", "peptide_synthetase", "BGC0001841", 1, "NRP+Polyketide", 32.0, 306.0, 67.85714285714286, 4.02e-86], ["AGI87384.1", "Peptide_synthase", "BGC0002358", 1, "Polyketide", 30.0, 309.0, 69.72789115646259, 4.09e-86], ["AQX14497.1", "monobactam_NRPS_scaffold_4", "BGC0001672", 1, "NRP", 28.0, 309.0, 67.09183673469387, 4.22e-86], ["QNH67552.1", "Cip24", "BGC0002108", 1, "NRP", 32.0, 306.0, 67.68707482993197, 4.88e-86], ["AHZ34232.1", "CifA", "BGC0000323", 1, "NRP:Lipopeptide", 36.0, 309.0, 47.95918367346938, 4.9e-86], ["AEG64696.1", "LpmB", "BGC0000379", 1, "NRP", 31.0, 309.0, 67.17687074829932, 4.92e-86], ["CAR51994.1", "ornibactin_biosynthesis_non-ribosomal_peptide_synthase", "BGC0002569", 1, "NRP", 33.0, 309.0, 68.02721088435374, 4.94e-86], ["AAF08795.1", "MycA", "BGC0001103", 1, "NRP+Polyketide", 29.0, 309.0, 67.00680272108843, 5.38e-86], ["MBD2892722.1", "D-alanine--D-alanyl_carrier_protein_ligase", "BGC0002718", 1, "NRP", 31.0, 309.0, 71.42857142857143, 5.41e-86], ["QPI18728.1", "nonribosomal_peptide_synthetase", "BGC0002125", 1, "NRP:Cyclic depsipeptide", 33.0, 308.0, 66.83673469387756, 5.73e-86], ["AAC06347.1", "bacitracin_synthetase_2", "BGC0000310", 1, "NRP", 28.0, 308.0, 68.9625850340136, 5.87e-86], ["ABX60161.1", "mixed_NRPS/PKS", "BGC0000978", 1, "NRP+Alkaloid+Polyketide:Modular type I polyketide", 33.0, 308.0, 53.2312925170068, 6.28e-86], ["AKJ29410.1", "peptide_synthetase", "BGC0001608", 1, "NRP", 37.0, 308.0, 50.595238095238095, 6.61e-86], ["QNL14922.1", "AptA", "BGC0002512", 1, "NRP", 30.0, 308.0, 70.32312925170068, 6.89e-86], ["CBA63680.1", "nonribosomal_peptide_synthetase_NRPS", "BGC0000368", 1, "NRP", 30.0, 308.0, 69.04761904761905, 7.55e-86], ["AEA30273.1", "peptide_synthetase", "BGC0000429", 1, "Polyketide+NRP:Cyclic depsipeptide", 30.0, 308.0, 68.70748299319727, 7.59e-86], ["ABS74180.1", "bacillomycin_D_synthetase_B", "BGC0001090", 1, "Polyketide+NRP:Lipopeptide", 29.0, 308.0, 66.921768707483, 7.84e-86], ["ARU08074.1", "mlcL", "BGC0001448", 1, "NRP:Lipopeptide:Ca+-dependent lipopeptide", 30.0, 308.0, 69.21768707482994, 7.93e-86], ["QPB41098.1", "non-ribosomal_peptide_synthetase", "BGC0002503", 1, "NRP+Polyketide", 32.0, 306.0, 68.19727891156462, 9.65e-86], ["QXF14600.1", "PydA", "BGC0002239", 1, "Polyketide+NRP", 28.0, 308.0, 95.32312925170068, 9.77e-86], ["QQO98485.1", "FrzA", "BGC0002146", 1, "NRP", 28.0, 301.0, 86.98979591836735, 1.1e-85], ["ADF88279.1", "mixed_NRPS/PKS", "BGC0000981", 1, "NRP+Polyketide", 33.0, 308.0, 53.2312925170068, 1.12e-85], ["AAY37647.1", "Amino_acid_adenylation", "BGC0000437", 1, "NRP", 32.0, 308.0, 66.41156462585033, 1.15e-85], ["QPI18729.1", "nonribosomal_peptide_synthetase", "BGC0002125", 1, "NRP:Cyclic depsipeptide", 32.0, 308.0, 65.3061224489796, 1.16e-85], ["CAJ18237.2", "non-ribosomal_peptide_synthetase_B", "BGC0000354", 1, "NRP", 31.0, 308.0, 71.42857142857143, 1.16e-85], ["AJV88377.1", "MfnE", "BGC0001214", 1, "NRP", 30.0, 308.0, 68.5374149659864, 1.24e-85], ["AFA26384.1", "polyketide_synthase_A", "BGC0001874", 1, "NRP+Polyketide", 26.0, 308.0, 94.98299319727892, 1.27e-85], ["CBL93730.1", "NRPS", "BGC0000360", 1, "NRP", 32.0, 303.0, 67.68707482993197, 1.33e-85], ["AAT01806.1", "non-ribosomal_peptide_synthetase", "BGC0000365", 1, "NRP", 32.0, 307.0, 67.60204081632652, 1.62e-85], ["CAJ77695.1", "MPS1_protein", "BGC0000363", 1, "NRP", 31.0, 307.0, 75.34013605442176, 1.62e-85], ["AIW82283.1", "PuwF", "BGC0001125", 1, "NRP+Polyketide", 34.0, 307.0, 50.425170068027214, 1.74e-85], ["ctg1_orf1264", "", "BGC0001752", 1, "NRP", 31.0, 307.0, 68.45238095238095, 1.76e-85], ["PHM26612.1", "pvdj", "BGC0001130", 1, "NRP+Polyketide", 30.0, 307.0, 69.64285714285714, 1.76e-85], ["ADG27358.1", "peptide_synthetase", "BGC0000296", 1, "NRP", 31.0, 307.0, 68.62244897959184, 1.87e-85], ["CCJ67646.1", "JagB", "BGC0001127", 1, "NRP", 30.0, 307.0, 67.68707482993197, 1.99e-85], ["CAK15815.1", "putative_non_ribosomal_peptide_synthetase", "BGC0000344", 1, "NRP", 37.0, 307.0, 48.46938775510204, 2.03e-85], ["AEC14348.1", "nonribosomal_peptide_synthetase", "BGC0000377", 1, "NRP", 28.0, 306.0, 71.51360544217688, 2.46e-85], ["ATY37588.1", "BogA", "BGC0001532", 1, "NRP", 33.0, 291.0, 51.02040816326531, 2.89e-85], ["AHI59108.1", "locillomycin_synthase_A", "BGC0001005", 1, "NRP+Polyketide", 26.0, 306.0, 68.70748299319727, 3.06e-85], ["AFJ14795.1", "PlpF", "BGC0000403", 1, "NRP", 29.0, 301.0, 64.96598639455783, 3.16e-85], ["ACA97576.1", "PmxA", "BGC0000408", 1, "NRP", 31.0, 306.0, 71.42857142857143, 3.26e-85], ["AJM89735.1", "PmxA", "BGC0001192", 1, "NRP", 31.0, 306.0, 71.85374149659864, 4.36e-85], ["ABS75232.1", "DhbF", "BGC0001185", 1, "NRP:NRP siderophore", 30.0, 305.0, 68.45238095238095, 5.54e-85], ["AED90002.1", "non-ribosomal_peptide_synthetase_ThaA", "BGC0000443", 1, "NRP:Beta-lactam", 31.0, 306.0, 68.87755102040816, 5.92e-85], ["CBJ79916.1", "putative_Ornithine_racemase", "BGC0001133", 1, "NRP", 30.0, 305.0, 68.45238095238095, 7.63e-85], ["AAR87760.2", "ZmaK", "BGC0001059", 1, "NRP+Polyketide", 29.0, 305.0, 65.1360544217687, 7.81e-85], ["ABA73955.1", "putative_non-ribosomal_peptide_synthetase", "BGC0001842", 1, "NRP:Lipopeptide", 37.0, 305.0, 48.3843537414966, 7.92e-85], ["AAF63833.1", "PstD", "BGC0000362", 1, "NRP", 30.0, 303.0, 69.38775510204081, 8.53e-85], ["QCP68976.1", "VatQ", "BGC0002296", 1, "NRP+Polyketide", 29.0, 304.0, 68.9625850340136, 9.4e-85], ["CAE02633.1", "surfactin_synthetase_C_", "BGC0000433", 1, "NRP:Lipopeptide", 31.0, 302.0, 66.83673469387756, 9.45e-85], ["CDF96614.1", "NRPS", "BGC0001149", 1, "NRP:Lipopeptide+Saccharide:Hybrid/tailoring saccharide", 30.0, 305.0, 68.87755102040816, 1e-84], ["APO47826.1", "hypothetical_protein", "BGC0002653", 1, "NRP", 29.0, 305.0, 72.87414965986395, 1.04e-84], ["QKM21620.1", "non-ribosomal_peptide_synthetase", "BGC0002351", 1, "NRP", 34.0, 305.0, 53.57142857142857, 1.08e-84], ["WP_078586793.1", "non-ribosomal_peptide_synthetase", "BGC0001760", 1, "NRP", 30.0, 303.0, 72.53401360544217, 1.11e-84], ["BAH43869.1", "linear_pentadecapeptide_gramicidin_synthetase_LgrA", "BGC0000367", 1, "NRP", 30.0, 304.0, 67.00680272108843, 1.27e-84], ["CAQ71829.1", "non_ribosomal_peptide_synthase,_antibiotic_synthesis;_contains_4_condensation_domains,_3_AMP-acid_ligases_II_domains,_3_PP-binding,_Phosphopantetheine_attachment_site_and_a_putative_thioesterase_domain", "BGC0001189", 1, "NRP", 31.0, 305.0, 65.98639455782312, 1.29e-84], ["UEF20591.1", "nonribosomal_peptide_synthetase", "BGC0002360", 1, "NRP", 31.0, 303.0, 68.70748299319727, 1.43e-84], ["BCJ07532.1", "hypothetical_protein", "BGC0002379", 1, "NRP", 37.0, 305.0, 49.064625850340136, 1.44e-84], ["QIE08737.1", "non-ribosomal_peptide_synthetase", "BGC0002544", 1, "NRP", 31.0, 304.0, 66.921768707483, 1.77e-84], ["QUS58937.1", "non-ribosomal_peptide_synthetase", "BGC0002123", 1, "NRP+Polyketide", 29.0, 302.0, 72.02380952380952, 1.78e-84], ["mycF", "polyketide_synthase", "BGC0002055", 1, "NRP+Polyketide:Trans-AT type I polyketide", 29.0, 304.0, 69.89795918367348, 2.06e-84], ["ACC81021.1", "non-ribosomal_peptide_synthetase", "BGC0001479", 1, "NRP", 30.0, 303.0, 69.30272108843538, 2.19e-84], ["AXA94654.1", "hypothetical_protein", "BGC0002044", 1, "NRP", 31.0, 299.0, 70.1530612244898, 2.41e-84], ["AFK57220.1", "DidI", "BGC0000985", 1, "Polyketide+NRP:Cyclic depsipeptide", 31.0, 294.0, 67.60204081632652, 2.7e-84], ["AHD05677.1", "nonribosomal_peptide_ligase_subunit", "BGC0000402", 1, "NRP", 30.0, 303.0, 66.49659863945578, 3.34e-84], ["BAB69700.1", "iturin_A_synthetase_C", "BGC0001098", 1, "NRP+Polyketide", 30.0, 303.0, 66.83673469387756, 3.35e-84], ["CAG23960.2", "hybrid_NRPS/PKS_protein", "BGC0001089", 1, "Polyketide+NRP", 29.0, 303.0, 67.77210884353741, 3.35e-84], ["BAX90000.1", "Non-ribosomal_peptide_synthetase", "BGC0001628", 1, "NRP", 31.0, 303.0, 68.11224489795919, 4.04e-84], ["AAX31557.1", "peptide_synthetase_1", "BGC0000336", 1, "NRP", 31.0, 303.0, 67.85714285714286, 4.55e-84], ["QDF82259.1", "non-ribosomal_peptide_synthetase", "BGC0001980", 1, "NRP", 33.0, 303.0, 51.70068027210885, 4.56e-84], ["AHD05618.1", "putative_non-ribosomal_peptide_ligase_domain_protein", "BGC0001033", 1, "NRP+Polyketide", 28.0, 298.0, 66.66666666666666, 4.62e-84], ["AYJ71720.1", "non-ribosomal_peptide_synthetase", "BGC0001942", 1, "NRP+Polyketide", 29.0, 302.0, 69.21768707482994, 5.11e-84], ["AAY93356.2", "non-ribosomal_peptide_synthetase_PvdI", "BGC0000413", 1, "NRP", 31.0, 303.0, 59.523809523809526, 5.33e-84], ["EAW09117.1", "hybrid_NRPS/PKS_enzyme,_putative", "BGC0000983", 1, "NRP+Polyketide:Iterative type I polyketide", 27.0, 303.0, 88.60544217687075, 5.49e-84], ["EFE73312.1", "nonribosomal_peptide_synthetase", "BGC0000431", 1, "NRP:Cyclic depsipeptide", 31.0, 303.0, 70.91836734693877, 6.12e-84], ["ATD51279.1", "nonribosomal_peptide_synthase", "BGC0001650", 1, "NRP", 37.0, 301.0, 51.87074829931972, 6.86e-84], ["ABW17377.1", "PsoC", "BGC0000411", 1, "NRP", 31.0, 302.0, 69.5578231292517, 7.15e-84], ["QYA95662.1", "amino_acid_adenylation_domain-containing_protein", "BGC0002676", 1, "NRP", 30.0, 298.0, 68.11224489795919, 8.33e-84], ["CDG17985.1", "Putative_Ornithine_racemase_(fragment)", "BGC0000464", 1, "NRP:Cyclic depsipeptide", 34.0, 302.0, 52.295918367346935, 8.44e-84], ["APZ78743.1", "nonribosomal_peptide_synthetase", "BGC0001422", 1, "NRP:Cyclic depsipeptide+Polyketide:Iterative type I polyketide", 31.0, 302.0, 67.51700680272108, 8.69e-84], ["QRG35013.1", "NRPS", "BGC0002378", 1, "NRP", 31.0, 302.0, 68.36734693877551, 8.74e-84], ["ABV79986.1", "ApnB", "BGC0000301", 1, "NRP", 28.0, 296.0, 68.79251700680273, 8.98e-84], ["CEK23366.1", "putative_Ornithine_racemase", "BGC0001716", 1, "NRP", 31.0, 302.0, 68.45238095238095, 9e-84], ["NHN68325.1", "amino_acid_adenylation_domain-containing_protein", "BGC0002719", 1, "NRP", 35.0, 302.0, 47.61904761904761, 1.08e-83], ["AEG64697.1", "LpmC", "BGC0000379", 1, "NRP", 30.0, 302.0, 69.13265306122449, 1.11e-83], ["WP_153044786.1", "non-ribosomal_peptide_synthetase", "BGC0001826", 1, "NRP", 30.0, 298.0, 70.1530612244898, 1.13e-83], ["CZT62784.1", "Non-ribosomal_peptide_synthase,_involved_in_Hassallidin_biosynthesis", "BGC0001614", 1, "NRP", 31.0, 301.0, 65.56122448979592, 1.26e-83], ["QGQ63518.1", "nonribosomal_peptide_synthetase_modules_A", "BGC0002548", 1, "NRP", 31.0, 301.0, 68.36734693877551, 1.62e-83], ["MCC5036786.1", "amino_acid_adenylation_domain-containing_protein", "BGC0002638", 1, "NRP", 31.0, 300.0, 67.17687074829932, 2.25e-83], ["AHD05679.1", "putative_non-ribosomal_peptide_ligase/_polyketide_synthase_hybrid", "BGC0000402", 1, "NRP", 30.0, 301.0, 68.11224489795919, 2.31e-83], ["BAC67535.1", "arthrofactin_synthetase_B", "BGC0000305", 1, "NRP:Lipopeptide", 35.0, 301.0, 50.085034013605444, 2.37e-83], ["AXN93614.1", "PuwF", "BGC0001953", 1, "NRP", 33.0, 300.0, 48.29931972789115, 2.67e-83], ["CAF05647.1", "TubB_protein", "BGC0001053", 1, "NRP+Polyketide", 31.0, 299.0, 58.078231292517, 2.8e-83], ["CCM44337.1", "Nonribosomal_peptide_synthetase", "BGC0001056", 1, "NRP+Polyketide:Modular type I polyketide+Polyketide:PUFA synthase or related polyketide", 30.0, 300.0, 68.70748299319727, 2.93e-83], ["WP_068925909.1", "non-ribosomal_peptide_synthetase", "BGC0002688", 1, "NRP", 31.0, 300.0, 68.28231292517006, 3.15e-83], ["QDF82255.1", "non-ribosomal_peptide_synthetase", "BGC0001980", 1, "NRP", 34.0, 300.0, 50.17006802721088, 3.17e-83], ["AKJ15826.1", "peptide_synthetase", "BGC0002735", 1, "Polyketide+NRP", 31.0, 300.0, 68.9625850340136, 3.35e-83], ["QBA57737.1", "NRPS", "BGC0002377", 1, "NRP", 30.0, 300.0, 68.62244897959184, 3.61e-83], ["QGQ63519.1", "nonribosomal_peptide_synthetase_modules_B", "BGC0002548", 1, "NRP", 36.0, 300.0, 49.31972789115646, 4.23e-83], ["WP_054234617.1", "non-ribosomal_peptide_synthetase", "BGC0002014", 1, "NRP+Polyketide", 30.0, 300.0, 68.28231292517006, 4.37e-83], ["AZM51140.1", "non-ribosomal_peptide_synthetase", "BGC0002702", 1, "NRP", 32.0, 298.0, 64.79591836734694, 4.64e-83], ["ACO78736.1", "Non-ribosomal_peptide_synthase,_PvdD-like_protein", "BGC0002433", 1, "NRP", 32.0, 300.0, 66.75170068027211, 4.75e-83], ["AGP37410.1", "peptide_synthetase", "BGC0002386", 1, "NRP+Polyketide", 31.0, 300.0, 70.91836734693877, 5.34e-83], ["EFL06865.1", "hypothetical_protein", "BGC0000300", 1, "NRP", 31.0, 299.0, 66.921768707483, 5.57e-83], ["KMO93435.1", "NRPS/PKS", "BGC0002095", 1, "NRP", 30.0, 294.0, 68.70748299319727, 6.84e-83], ["AWI62626.1", "nonribosomal_peptide_synthetase", "BGC0001822", 1, "NRP", 30.0, 299.0, 67.43197278911565, 7.79e-83], ["AAZ23075.1", "peptide_synthetase", "BGC0000291", 1, "NRP", 31.0, 299.0, 68.9625850340136, 8.24e-83], ["ABM34280.1", "amino_acid_adenylation_domain_protein", "BGC0002419", 1, "NRP+Polyketide", 30.0, 298.0, 69.72789115646259, 9.81e-83], ["WP_084702182.1", "non-ribosomal_peptide_synthetase", "BGC0001211", 1, "NRP", 32.0, 299.0, 66.75170068027211, 1.13e-82], ["AUD11994.1", "OrbI", "BGC0001721", 1, "NRP", 32.0, 298.0, 68.5374149659864, 1.18e-82], ["QPB41096.1", "non-ribosomal_peptide_synthetase", "BGC0002503", 1, "NRP+Polyketide", 34.0, 298.0, 50.255102040816325, 1.47e-82], ["AGZ03651.1", "sevB", "BGC0000426", 1, "NRP", 29.0, 298.0, 65.22108843537416, 1.48e-82], ["AZH29361.1", "amino_acid_adenylation_domain-containing_protein", "BGC0001843", 1, "NRP", 29.0, 298.0, 66.66666666666666, 1.7e-82], ["QPI18726.1", "nonribosomal_peptide_synthetase", "BGC0002125", 1, "NRP:Cyclic depsipeptide", 33.0, 292.0, 54.761904761904766, 1.83e-82], ["ABE35422.1", "Non-ribosomal_peptide_synthase", "BGC0002421", 1, "NRP", 36.0, 298.0, 48.3843537414966, 2.11e-82], ["BAD55611.1", "putative_non-ribosomal_peptide_synthetase", "BGC0001027", 1, "NRP+Polyketide", 31.0, 297.0, 66.41156462585033, 2.15e-82], ["KPN93065.1", "NunD", "BGC0001416", 1, "NRP", 30.0, 298.0, 67.43197278911565, 2.47e-82], ["CAC11137.1", "NikP1_protein", "BGC0000876", 1, "Other", 34.0, 284.0, 49.744897959183675, 2.56e-82], ["PVC99865.1", "non-ribosomal_peptide_synthetase", "BGC0002100", 1, "NRP+Other", 30.0, 297.0, 68.45238095238095, 3.01e-82], ["AAY91420.2", "non-ribosomal_peptide_synthetase_OfaB", "BGC0000399", 1, "NRP:Cyclic depsipeptide", 36.0, 297.0, 49.31972789115646, 3.18e-82], ["ACM68684.1", "AerB", "BGC0000298", 1, "NRP", 28.0, 296.0, 67.17687074829932, 3.24e-82], ["ACM79806.1", "ZmaB", "BGC0001059", 1, "NRP+Polyketide", 28.0, 296.0, 64.37074829931973, 3.42e-82], ["CDG17986.1", "Non-ribosomal_peptide_synthetase", "BGC0000464", 1, "NRP:Cyclic depsipeptide", 31.0, 296.0, 67.00680272108843, 4.01e-82], ["CBW75452.1", "Non-ribosomal_peptide_synthetase_modules_(EC_6.3.2.-)", "BGC0002048", 1, "NRP:Cyclic depsipeptide", 29.0, 296.0, 67.85714285714286, 4.15e-82], ["CAL17540.1", "peptide_synthetase,_putative", "BGC0002465", 1, "NRP", 30.0, 296.0, 68.11224489795919, 4.3e-82], ["CAJ96468.1", "non-ribosomal_peptide_synthetase", "BGC0000330", 1, "NRP:NRP siderophore", 31.0, 291.0, 70.1530612244898, 4.59e-82], ["QNH67550.1", "Cip22", "BGC0002108", 1, "NRP", 30.0, 297.0, 72.61904761904762, 4.74e-82], ["CAY48788.1", "putative_non-ribosomal_peptide_synthetase", "BGC0001312", 1, "NRP", 32.0, 296.0, 66.49659863945578, 5.62e-82], ["AHZ34241.1", "CipD", "BGC0001389", 1, "NRP", 31.0, 296.0, 68.02721088435374, 5.62e-82], ["AAK89720.1", "non-ribosomal_peptide_synthetase,_siderophore_biosynthesis_protein", "BGC0002107", 1, "NRP+Polyketide", 31.0, 296.0, 68.45238095238095, 5.64e-82], ["AQX14493.1", "monobactam_NRPS_scaffold_2", "BGC0001672", 1, "NRP", 28.0, 295.0, 70.32312925170068, 5.84e-82], ["QIH29228.1", "endopyrrole_NRPS_A", "BGC0002326", 1, "NRP", 29.0, 296.0, 67.85714285714286, 5.92e-82], ["CUX79062.1", "Octapeptin_synthase_subunit_C", "BGC0001715", 1, "NRP", 33.0, 291.0, 47.363945578231295, 6.83e-82], ["WP_013310343.1", "non-ribosomal_peptide_synthetase", "BGC0001728", 1, "NRP+Polyketide", 30.0, 295.0, 68.70748299319727, 6.88e-82], ["DAC80528.1", "peptide_synthetase", "BGC0001878", 1, "NRP+Polyketide", 31.0, 293.0, 67.51700680272108, 7.18e-82], ["AHB82071.1", "non_ribosomal_peptide_synthetase", "BGC0001231", 1, "NRP+Polyketide:Modular type I polyketide", 30.0, 296.0, 68.9625850340136, 7.38e-82], ["AIW82282.1", "PuwE", "BGC0001125", 1, "NRP+Polyketide", 29.0, 296.0, 68.11224489795919, 8.75e-82], ["AAN85501.1", "nonribosomal_peptide_synthetase", "BGC0001101", 1, "NRP+Polyketide:Modular type I polyketide+Polyketide:Trans-AT type I polyketide", 30.0, 291.0, 67.51700680272108, 8.81e-82], ["AHZ20781.1", "non-ribosomal_peptide_synthase", "BGC0000369", 1, "NRP+Saccharide:Hybrid/tailoring saccharide", 27.0, 295.0, 68.19727891156462, 9.17e-82], ["AEW31015.1", "plipastatin_synthetase", "BGC0000407", 1, "NRP", 30.0, 293.0, 66.83673469387756, 9.21e-82], ["CAD70195.1", "non-ribosomal_peptide_synthetase", "BGC0001047", 1, "NRP+Polyketide", 29.0, 296.0, 67.9421768707483, 9.91e-82], ["AJW76711.1", "DsaI", "BGC0001196", 1, "NRP", 30.0, 295.0, 68.45238095238095, 9.96e-82], ["ATY37589.1", "BogB", "BGC0001532", 1, "NRP", 29.0, 295.0, 67.43197278911565, 1.04e-81], ["ACU71638.1", "peptide_synthetase-like_protein", "BGC0001154", 1, "Other", 33.0, 280.0, 50.34013605442177, 1.1e-81], ["AJF34464.1", "Txo2", "BGC0001207", 1, "NRP", 35.0, 296.0, 50.0, 1.1e-81], ["AEH59100.1", "amino_acid_adenylation_domain-containing_protein/NRPS", "BGC0000385", 1, "NRP", 30.0, 296.0, 67.17687074829932, 1.15e-81], ["AHD05615.1", "putative_non-ribosomal_peptide_ligase/_polyketide_synthase_hybrid", "BGC0001033", 1, "NRP+Polyketide", 28.0, 295.0, 67.77210884353741, 1.15e-81], ["ARU08073.1", "mlcK", "BGC0001448", 1, "NRP:Lipopeptide:Ca+-dependent lipopeptide", 30.0, 295.0, 67.3469387755102, 1.16e-81], ["AAD44233.1", "PstA", "BGC0000362", 1, "NRP", 31.0, 295.0, 67.77210884353741, 1.22e-81], ["QIE08736.1", "non-ribosomal_peptide_synthetase", "BGC0002544", 1, "NRP", 30.0, 295.0, 67.26190476190477, 1.28e-81], ["ALK27915.1", "non-ribosomal_peptide_synthase", "BGC0001233", 1, "NRP", 30.0, 295.0, 67.43197278911565, 1.52e-81], ["EPH46598.1", "putative_Dimodular_nonribosomal_peptide_synthase", "BGC0001519", 1, "NRP+Polyketide", 28.0, 292.0, 67.60204081632652, 1.61e-81], ["AFP73394.1", "FusA", "BGC0001268", 1, "NRP+Polyketide", 28.0, 295.0, 100.08503401360545, 1.69e-81], ["AGN74886.1", "nonribosomal_peptide_synthetase", "BGC0000459", 1, "NRP:Cyclic depsipeptide+Polyketide:Trans-AT type I polyketide", 31.0, 294.0, 68.87755102040816, 1.75e-81], ["QVQ62868.1", "nonribosomal_peptide_synthase", "BGC0002373", 1, "NRP", 29.0, 295.0, 67.85714285714286, 1.82e-81], ["APO47825.1", "non-ribosomal_peptide_synthetase", "BGC0002653", 1, "NRP", 29.0, 290.0, 67.00680272108843, 1.88e-81], ["WP_064118559.1", "non-ribosomal_peptide_synthase/polyketide_synthase", "BGC0001509", 1, "NRP", 32.0, 295.0, 51.36054421768708, 1.93e-81], ["ABM34278.1", "amino_acid_adenylation_domain_protein", "BGC0002419", 1, "NRP+Polyketide", 30.0, 290.0, 68.87755102040816, 2.1e-81], ["QBG38783.1", "Atr22", "BGC0001975", 1, "NRP", 29.0, 295.0, 69.13265306122449, 2.24e-81], ["AAU39361.1", "lichenysin_synthase_LchAC", "BGC0000381", 1, "NRP", 29.0, 292.0, 67.09183673469387, 2.3e-81], ["AAG06715.1", "probable_non-ribosomal_peptide_synthetase", "BGC0002037", 1, "NRP", 35.0, 294.0, 46.08843537414966, 2.34e-81], ["MCC5036785.1", "amino_acid_adenylation_domain-containing_protein", "BGC0002638", 1, "NRP", 30.0, 295.0, 68.70748299319727, 2.42e-81], ["CAJ14037.1", "peptide_synthetase", "BGC0000406", 1, "NRP", 30.0, 291.0, 68.5374149659864, 2.73e-81], ["KPN93063.1", "NupA", "BGC0001416", 1, "NRP", 29.0, 295.0, 68.02721088435374, 2.77e-81], ["AAT28740.1", "FUSS", "BGC0000064", 1, "NRP+Polyketide", 27.0, 294.0, 94.72789115646259, 3e-81], ["AFJ23826.1", "WLIP_synthetase_C", "BGC0001838", 1, "NRP", 35.0, 294.0, 50.76530612244898, 3.02e-81], ["OLZ52457.1", "non-ribosomal_peptide_synthetase", "BGC0001462", 1, "NRP:Glycopeptide", 30.0, 294.0, 69.13265306122449, 3.1e-81], ["SDF67386.1", "non-ribosomal_peptide_synthase_domain_TIGR01720/amino_acid_adenylation_domain-containing_protein", "BGC0002422", 1, "NRP", 30.0, 294.0, 67.85714285714286, 3.23e-81], ["ABL86391.1", "hybrid_polyketide_synthase_and_nonribosomal_peptide_synthetase", "BGC0000999", 1, "NRP+Polyketide", 30.0, 293.0, 72.10884353741497, 4.95e-81], ["QBG38782.1", "Atr21", "BGC0001975", 1, "NRP", 30.0, 293.0, 67.43197278911565, 5.44e-81], ["AEW31021.1", "plipastatin_synthetase", "BGC0000407", 1, "NRP", 29.0, 293.0, 68.02721088435374, 5.88e-81], ["AAF08797.1", "MycC", "BGC0001103", 1, "NRP+Polyketide", 28.0, 293.0, 68.02721088435374, 5.96e-81], ["AXN93580.1", "PuwE", "BGC0001950", 1, "NRP", 29.0, 293.0, 68.19727891156462, 6.59e-81], ["AXN93589.1", "PuwE", "BGC0001951", 1, "NRP", 29.0, 293.0, 68.19727891156462, 6.59e-81], ["BAK26562.1", "PKS-NRPS_hybrid", "BGC0000977", 1, "NRP+Polyketide", 26.0, 293.0, 94.98299319727892, 7.23e-81], ["AFJ23825.1", "WLIP_synthetase_B", "BGC0001838", 1, "NRP", 36.0, 293.0, 48.97959183673469, 7.47e-81], ["AAY93354.1", "non-ribosomal_peptide_synthetase_PvdD", "BGC0000413", 1, "NRP", 33.0, 293.0, 50.51020408163265, 7.52e-81], ["AJW76709.1", "DsaG", "BGC0001196", 1, "NRP", 30.0, 293.0, 73.04421768707483, 8.01e-81], ["ABF85931.1", "non-ribosomal_peptide_synthase/polyketide_synthase_Ta1", "BGC0001025", 1, "NRP+Polyketide:Trans-AT type I polyketide", 29.0, 293.0, 71.68367346938776, 8.68e-81], ["ABA59547.1", "NRPS", "BGC0000453", 1, "NRP:Cyclic depsipeptide", 29.0, 293.0, 64.88095238095238, 9.16e-81], ["DAC80541.1", "NRPS/PKS", "BGC0001840", 1, "NRP+Polyketide", 30.0, 291.0, 69.47278911564626, 9.68e-81], ["CAG23957.2", "hybrid_NRPS/PKS_protein", "BGC0001089", 1, "Polyketide+NRP", 29.0, 293.0, 69.13265306122449, 1.04e-80], ["BAX89999.1", "Non-ribosomal_peptide_synthetase", "BGC0001628", 1, "NRP", 31.0, 292.0, 67.00680272108843, 1.04e-80], ["AEH41793.1", "HrmO", "BGC0000374", 1, "NRP:Cyclic depsipeptide", 30.0, 293.0, 68.45238095238095, 1.05e-80], ["AHD05678.1", "nonribosomal_peptide_ligase_subunit", "BGC0000402", 1, "NRP", 30.0, 293.0, 66.83673469387756, 1.06e-80], ["ABS74179.1", "bacillomycin_D_synthetase_C", "BGC0001090", 1, "Polyketide+NRP:Lipopeptide", 28.0, 292.0, 69.04761904761905, 1.41e-80], ["CAL80824.1", "NRPS_module_protein", "BGC0000997", 1, "NRP+Polyketide", 30.0, 287.0, 69.38775510204081, 1.42e-80], ["CBG75492.1", "putative_NRPS/siderophore_biosynthesis_protein", "BGC0000423", 1, "NRP", 32.0, 292.0, 67.85714285714286, 1.46e-80], ["WP_013310342.1", "non-ribosomal_peptide_synthetase", "BGC0001728", 1, "NRP+Polyketide", 29.0, 292.0, 69.64285714285714, 1.52e-80], ["KJY94239.1", "thioester_reductase", "BGC0002691", 1, "NRP", 29.0, 291.0, 71.93877551020408, 1.79e-80], ["NKI69295.1", "amino_acid_adenylation_domain-containing_protein", "BGC0002408", 1, "NRP", 35.0, 291.0, 48.97959183673469, 2.11e-80], ["AFH75328.1", "nonribosomal_peptide_synthetase", "BGC0000398", 1, "NRP:Cyclic depsipeptide", 31.0, 291.0, 67.60204081632652, 2.14e-80], ["BAP05596.1", "calH", "BGC0000967", 1, "NRP+Polyketide:Trans-AT type I polyketide", 28.0, 291.0, 70.91836734693877, 2.43e-80], ["AGZ15458.1", "putative_non-ribosomal_peptide_synthetase", "BGC0001036", 1, "NRP+Polyketide", 31.0, 291.0, 68.5374149659864, 2.49e-80], ["QGQ63520.1", "nonribosomal_peptide_synthetase_modules_C", "BGC0002548", 1, "NRP", 30.0, 291.0, 68.11224489795919, 2.6e-80], ["mycH", "polyketide_synthase", "BGC0002055", 1, "NRP+Polyketide:Trans-AT type I polyketide", 28.0, 291.0, 70.578231292517, 2.63e-80], ["CDG17981.1", "Non-ribosomal_peptide_synthetase", "BGC0000464", 1, "NRP:Cyclic depsipeptide", 30.0, 291.0, 66.66666666666666, 2.99e-80], ["ABW17376.1", "PsoB", "BGC0000411", 1, "NRP", 37.0, 291.0, 48.80952380952381, 3.55e-80], ["AHZ34242.1", "CipE", "BGC0001389", 1, "NRP", 34.0, 291.0, 49.234693877551024, 3.66e-80], ["QDF82254.1", "non-ribosomal_peptide_synthetase", "BGC0001980", 1, "NRP", 35.0, 290.0, 48.894557823129254, 3.81e-80], ["WP_141576257.1", "non-ribosomal_peptide_synthetase", "BGC0002686", 1, "NRP", 30.0, 290.0, 70.32312925170068, 5.44e-80], ["ABD14712.1", "cesB", "BGC0000320", 1, "NRP:Cyclic depsipeptide", 27.0, 290.0, 70.83333333333334, 6.03e-80], ["AEP18655.1", "WAPS2", "BGC0000461", 1, "NRP", 30.0, 290.0, 70.23809523809523, 6.29e-80], ["AFJ14793.1", "PlpD", "BGC0000403", 1, "NRP", 28.0, 289.0, 68.28231292517006, 6.58e-80], ["QGA70148.1", "nonribosomal_peptide_synthetase", "BGC0002293", 1, "NRP", 31.0, 290.0, 68.28231292517006, 6.76e-80], ["EPH46596.1", "putative_Linear_gramicidin_synthase_subunit_C", "BGC0001519", 1, "NRP+Polyketide", 29.0, 290.0, 69.13265306122449, 8.38e-80], ["WP_018540603.1", "non-ribosomal_peptide_synthetase", "BGC0001332", 1, "NRP+Polyketide", 29.0, 285.0, 70.23809523809523, 8.38e-80], ["AHF21229.1", "TriE", "BGC0000449", 1, "NRP", 29.0, 290.0, 65.56122448979592, 9.42e-80], ["ACZ55943.1", "non-ribosomal_peptide_synthetase", "BGC0000302", 1, "NRP", 28.0, 285.0, 67.85714285714286, 1.02e-79], ["AAV97877.1", "OnnI", "BGC0001105", 1, "NRP+Polyketide:Trans-AT type I polyketide", 29.0, 290.0, 67.9421768707483, 1.03e-79], ["AGZ15459.1", "putative_non-ribosomal_peptide_synthetase", "BGC0001036", 1, "NRP+Polyketide", 30.0, 289.0, 68.70748299319727, 1.1e-79], ["QED55423.1", "nonribosomal_peptide_synthetase", "BGC0001984", 1, "NRP", 30.0, 290.0, 69.13265306122449, 1.11e-79], ["KFL51885.1", "amino_acid_adenylation_protein", "BGC0001711", 1, "NRP+Polyketide", 31.0, 287.0, 56.97278911564626, 1.24e-79], ["WP_051700111.1", "non-ribosomal_peptide_synthetase", "BGC0001368", 1, "NRP", 29.0, 287.0, 68.36734693877551, 1.26e-79], ["QKF54438.1", "nonribosomal_peptide_synthetase", "BGC0002581", 1, "NRP", 30.0, 289.0, 68.79251700680273, 1.28e-79], ["ABS74207.1", "fengycin_synthetase_C", "BGC0001095", 1, "NRP", 29.0, 289.0, 67.43197278911565, 1.38e-79], ["EME52988.1", "amino_acid_adenylation_protein", "BGC0001460", 1, "NRP:Glycopeptide", 29.0, 288.0, 67.3469387755102, 1.81e-79], ["AAO56329.1", "non-ribosomal_peptide_synthetase_SyfB", "BGC0000435", 1, "NRP", 33.0, 289.0, 49.91496598639456, 1.9e-79], ["QNN94286.1", "EmeB", "BGC0002555", 1, "NRP+Polyketide", 28.0, 289.0, 85.45918367346938, 2.17e-79], ["BAH22762.1", "nonribosomal_peptide_synthetase", "BGC0001018", 1, "NRP", 29.0, 284.0, 69.04761904761905, 2.18e-79], ["PHM26613.1", "pyoverdine_synthetase_D", "BGC0001130", 1, "NRP+Polyketide", 30.0, 288.0, 71.85374149659864, 2.25e-79], ["AOA33122.1", "Nonribosomal_peptide_synthetase", "BGC0001346", 1, "NRP:Cyclic depsipeptide", 32.0, 288.0, 66.921768707483, 2.34e-79], ["AAZ55900.1", "non-ribosomal_peptide_synthase:Amino_acid_adenylation", "BGC0000359", 1, "NRP", 31.0, 288.0, 68.9625850340136, 2.93e-79], ["QDJ74275.1", "non-ribosomal_peptide_synthetase", "BGC0002109", 1, "NRP", 30.0, 288.0, 67.9421768707483, 3.25e-79], ["AHZ34239.1", "CipB", "BGC0001389", 1, "NRP", 34.0, 288.0, 50.0, 3.69e-79], ["QWP75305.1", "non-ribosomal_peptide_synthase", "BGC0002126", 1, "NRP:Cyclic depsipeptide", 35.0, 288.0, 49.064625850340136, 4.58e-79], ["AGK13426.1", "enterochelin_sythetase_component_F_(Serine-activating_enzyme)_(Seryl-AMP_ligase)", "BGC0002528", 1, "NRP", 30.0, 285.0, 68.79251700680273, 4.65e-79], ["UEF20580.1", "nonribosomal_peptide_synthetase", "BGC0002360", 1, "NRP", 30.0, 287.0, 68.70748299319727, 5.37e-79], ["AEC14346.1", "nonribosomal_peptide_synthetase", "BGC0000377", 1, "NRP", 26.0, 287.0, 67.17687074829932, 5.87e-79], ["ANZ15839.1", "peptide_synthetase_ScpsB", "BGC0001569", 1, "NRP", 29.0, 287.0, 70.06802721088435, 5.91e-79], ["AHH53506.1", "non-ribosomal_peptide_synthetase", "BGC0000439", 1, "NRP:Lipopeptide:Ca+-dependent lipopeptide", 30.0, 287.0, 67.51700680272108, 5.95e-79], ["RLV71193.1", "non-ribosomal_peptide_synthetase", "BGC0001846", 1, "NRP+Saccharide:Hybrid/tailoring saccharide", 29.0, 287.0, 65.56122448979592, 6.67e-79], ["CZT62792.1", "non-ribosomal_peptide_synthase_involved_in_Hassallidin_biosynthesis", "BGC0001614", 1, "NRP", 27.0, 286.0, 69.04761904761905, 6.76e-79], ["AQI70_32580", "", "BGC0001561", 1, "NRP", 31.0, 286.0, 49.48979591836735, 6.76e-79], ["WP_050383088.1", "non-ribosomal_peptide_synthetase", "BGC0001451", 1, "NRP", 34.0, 281.0, 47.44897959183674, 6.84e-79], ["RSO11553.1", "non-ribosomal_peptide_synthetase", "BGC0002637", 1, "NRP", 30.0, 286.0, 67.85714285714286, 6.86e-79], ["RSO11554.1", "non-ribosomal_peptide_synthetase", "BGC0002637", 1, "NRP", 30.0, 287.0, 76.10544217687075, 7.65e-79], ["ALK27914.1", "non-ribosomal_peptide_synthase", "BGC0001233", 1, "NRP", 30.0, 287.0, 68.02721088435374, 7.83e-79], ["AAQ59905.1", "synthetase_CbsF", "BGC0002680", 1, "NRP", 31.0, 286.0, 68.28231292517006, 8.26e-79], ["WP_013184322.1", "non-ribosomal_peptide_synthetase", "BGC0001692", 1, "NRP", 28.0, 285.0, 70.74829931972789, 8.64e-79], ["QEO75073.1", "condensation_domain-containing_protein", "BGC0002079", 1, "NRP:Cyclic depsipeptide", 31.0, 286.0, 66.83673469387756, 8.78e-79], ["KUM80514.1", "hypothetical_protein", "BGC0001562", 1, "NRP", 29.0, 281.0, 68.70748299319727, 9.05e-79], ["AAT09804.1", "NocA", "BGC0000395", 1, "NRP", 30.0, 286.0, 64.96598639455783, 9.29e-79], ["CAQ46279.1", "putative_enterobactin_synthetase_component_F", "BGC0002689", 1, "NRP", 30.0, 284.0, 68.19727891156462, 9.32e-79], ["ABI22132.1", "putative_non-ribosomal_peptide_synthetase", "BGC0000422", 1, "NRP", 29.0, 282.0, 68.11224489795919, 9.73e-79], ["BBD17741.1", "non-ribosomal_peptide_synthetase", "BGC0001918", 1, "NRP+Polyketide", 30.0, 286.0, 69.30272108843538, 9.97e-79], ["ALG65317.1", "Cal19", "BGC0001297", 1, "NRP", 29.0, 286.0, 69.04761904761905, 1.05e-78], ["AGI89791.1", "Nonribosomal_peptide_synthetase", "BGC0001792", 1, "NRP", 31.0, 286.0, 67.77210884353741, 1.05e-78], ["QPI18723.1", "nonribosomal_peptide_synthetase", "BGC0002125", 1, "NRP:Cyclic depsipeptide", 33.0, 284.0, 54.506802721088434, 1.08e-78], ["CCJ67645.1", "JagA", "BGC0001127", 1, "NRP", 30.0, 285.0, 67.77210884353741, 1.1e-78], ["CAJ96470.1", "non-ribosomal_peptide_synthetase", "BGC0000330", 1, "NRP:NRP siderophore", 30.0, 286.0, 67.26190476190477, 1.12e-78], ["AWX24482.1", "non-ribosomal_peptide_synthetase", "BGC0001695", 1, "NRP", 31.0, 286.0, 68.70748299319727, 1.34e-78], ["BAC67536.1", "arthrofactin_synthetase_C", "BGC0000305", 1, "NRP:Lipopeptide", 29.0, 286.0, 69.13265306122449, 1.41e-78], ["CCJ67637.1", "TaaB", "BGC0000447", 1, "NRP:Lipopeptide", 30.0, 286.0, 68.19727891156462, 1.57e-78], ["AAN85493.1", "nonribosomal_peptide_synthetase", "BGC0001101", 1, "NRP+Polyketide:Modular type I polyketide+Polyketide:Trans-AT type I polyketide", 29.0, 281.0, 68.62244897959184, 1.67e-78], ["AFH75321.1", "nonribosomal_peptide_synthetase", "BGC0000425", 1, "NRP:Cyclic depsipeptide", 33.0, 286.0, 48.894557823129254, 1.91e-78], ["QOJ72663.1", "XenE", "BGC0002505", 1, "Polyketide+NRP", 27.0, 285.0, 96.25850340136054, 2.26e-78], ["BAX64244.1", "NRPS", "BGC0001623", 1, "NRP+Polyketide", 30.0, 285.0, 68.9625850340136, 2.42e-78], ["AGC65514.1", "TtcB", "BGC0001876", 1, "NRP", 29.0, 285.0, 69.98299319727892, 2.43e-78], ["WP_004571779.1", "non-ribosomal_peptide_synthetase", "BGC0001760", 1, "NRP", 35.0, 280.0, 48.044217687074834, 2.44e-78], ["AOA33123.1", "Nonribosomal_peptide_synthetase", "BGC0001346", 1, "NRP:Cyclic depsipeptide", 29.0, 285.0, 68.36734693877551, 2.55e-78], ["QWM97319.1", "non-ribosomal_peptide_synthetase", "BGC0002384", 1, "NRP", 31.0, 285.0, 68.45238095238095, 2.69e-78], ["QCE43602.1", "nonribosomal_peptide_synthetase_(NRPS),_subunit_1", "BGC0001834", 1, "NRP", 31.0, 285.0, 64.96598639455783, 2.87e-78], ["AGE11899.1", "nonribosomal_peptide_synthetase", "BGC0000366", 1, "NRP", 31.0, 285.0, 69.38775510204081, 3.05e-78], ["CRI73800.1", "loading_module_of_NRPS-PKS", "BGC0001215", 1, "NRP", 33.0, 282.0, 50.935374149659864, 3.09e-78], ["QKW60393.1", "amino_acid_adenylation_domain-containing_protein", "BGC0002288", 1, "NRP", 29.0, 283.0, 67.60204081632652, 3.64e-78], ["CAC48361.1", "peptide_synthetase", "BGC0000311", 1, "NRP", 30.0, 285.0, 70.32312925170068, 4.03e-78], ["BAV57443.1", "NRPS_(C-A-PCP-TE)", "BGC0001818", 1, "NRP", 29.0, 283.0, 68.87755102040816, 4.7e-78], ["BAV56270.1", "", "BGC0001657", 1, "NRP", 31.0, 285.0, 68.28231292517006, 4.77e-78], ["CCP45168.1", "Peptide_synthetase_MbtE_(peptide_synthase)", "BGC0001021", 1, "NRP+Polyketide", 34.0, 283.0, 49.14965986394558, 4.97e-78], ["WP_012988806.1", "non-ribosomal_peptide_synthetase", "BGC0002135", 1, "NRP:Lipopeptide", 29.0, 284.0, 69.81292517006803, 5.25e-78], ["EJK79843.1", "amino_acid_adenylation_enzyme/thioester_reductase_family_protein", "BGC0000436", 1, "NRP", 29.0, 284.0, 67.77210884353741, 5.39e-78], ["CAL80821.1", "sylD-like_NRPS/PKS", "BGC0000997", 1, "NRP+Polyketide", 29.0, 284.0, 69.30272108843538, 5.4e-78], ["QBG38784.1", "Atr23", "BGC0001975", 1, "NRP", 35.0, 284.0, 49.404761904761905, 5.64e-78], ["AHB82069.1", "non_ribosomal_peptide_synthetase", "BGC0001231", 1, "NRP+Polyketide:Modular type I polyketide", 29.0, 283.0, 69.81292517006803, 6.79e-78], ["KPN90369.1", "NunE", "BGC0001416", 1, "NRP", 30.0, 284.0, 70.32312925170068, 7.36e-78], ["AEC14347.1", "nonribosomal_peptide_synthetase", "BGC0000377", 1, "NRP", 28.0, 283.0, 66.75170068027211, 7.59e-78], ["ABM34277.1", "amino_acid_adenylation_domain_protein", "BGC0002419", 1, "NRP+Polyketide", 30.0, 283.0, 70.66326530612244, 7.81e-78], ["ATU31795.1", "NRPS", "BGC0001814", 1, "NRP", 29.0, 283.0, 70.91836734693877, 7.83e-78], ["ABW00331.1", "amino_acid_adenylation_domain", "BGC0000333", 1, "NRP", 29.0, 284.0, 68.11224489795919, 8.26e-78], ["AGS77307.1", "NRPS_modules_1-2", "BGC0001178", 1, "NRP:Glycopeptide", 30.0, 283.0, 68.36734693877551, 8.65e-78], ["CCJ67636.1", "TaaA", "BGC0000447", 1, "NRP:Lipopeptide", 33.0, 283.0, 56.0374149659864, 8.66e-78], ["ABY83142.1", "Azi3", "BGC0000960", 1, "NRP+Polyketide", 30.0, 279.0, 68.28231292517006, 9.93e-78], ["QMN69933.1", "PsoB", "BGC0002521", 1, "NRP", 36.0, 283.0, 50.0, 1.09e-77], ["APU91750.1", "Non-Ribosomal_Peptide_Synthetase", "BGC0001806", 1, "NRP", 30.0, 283.0, 71.7687074829932, 1.16e-77], ["ABC36450.1", "peptide_synthetase-like_protein", "BGC0000386", 1, "NRP:NRP siderophore", 31.0, 283.0, 67.85714285714286, 1.17e-77], ["ctg1_orf17", "", "BGC0001457", 1, "NRP", 29.0, 278.0, 67.09183673469387, 1.18e-77], ["WP_050383082.1", "non-ribosomal_peptide_synthetase", "BGC0001451", 1, "NRP", 30.0, 283.0, 67.51700680272108, 1.52e-77], ["BAG17643.1", "putative_NRPS-type-I_PKS_fusion_protein", "BGC0001043", 1, "NRP+Polyketide", 30.0, 283.0, 69.21768707482994, 1.52e-77], ["ctg1_orf1265", "", "BGC0001752", 1, "NRP", 30.0, 283.0, 68.19727891156462, 1.54e-77], ["CAJ46691.1", "non-ribosomal_peptide_synthase", "BGC0000969", 1, "NRP:Cyclic depsipeptide+Polyketide:Modular type I polyketide", 29.0, 279.0, 68.62244897959184, 1.55e-77], ["AHI59110.1", "locillomycin_synthase_C", "BGC0001005", 1, "NRP+Polyketide", 28.0, 282.0, 69.30272108843538, 1.56e-77], ["QCS37521.1", "pyiS", "BGC0001881", 1, "NRP+Polyketide:Iterative type I polyketide", 27.0, 283.0, 89.62585034013605, 1.68e-77], ["ABL74940.1", "NRPS", "BGC0001048", 1, "NRP:Glycopeptide+Polyketide:Modular type I polyketide+Saccharide:Hybrid/tailoring saccharide", 30.0, 282.0, 70.66326530612244, 1.88e-77], ["AHH53508.1", "non-ribosomal_peptide_synthetase", "BGC0000439", 1, "NRP:Lipopeptide:Ca+-dependent lipopeptide", 30.0, 282.0, 73.89455782312925, 2.28e-77], ["WP_039806850.1", "non-ribosomal_peptide_synthetase", "BGC0002001", 1, "NRP+Polyketide", 33.0, 282.0, 49.48979591836735, 2.42e-77], ["QDG75035.1", "mixed_type_I_polyketide_synthase_-_peptide_synthetase", "BGC0002068", 1, "NRP+Polyketide", 30.0, 282.0, 69.04761904761905, 2.61e-77], ["AZM51139.1", "non-ribosomal_peptide_synthetase", "BGC0002702", 1, "NRP", 29.0, 282.0, 70.578231292517, 2.72e-77], ["QUJ09166.1", "Lon19", "BGC0002440", 1, "NRP", 29.0, 281.0, 68.02721088435374, 2.8e-77], ["CCM44336.1", "Nonribosomal_peptide_synthetase", "BGC0001056", 1, "NRP+Polyketide:Modular type I polyketide+Polyketide:PUFA synthase or related polyketide", 30.0, 282.0, 67.43197278911565, 3e-77], ["ABR67744.1", "CmnA", "BGC0000316", 1, "NRP", 29.0, 281.0, 67.68707482993197, 3.05e-77], ["ANS62966.1", "non-ribosomal_peptide_synthetase", "BGC0001567", 1, "NRP", 30.0, 280.0, 68.11224489795919, 3.19e-77], ["ANS62967.1", "non-ribosomal_peptide_synthase/amino_acid_adenylation_enzyme", "BGC0001567", 1, "NRP", 30.0, 281.0, 71.5986394557823, 3.21e-77], ["EAU38971.1", "PKS-NRPS_hybrid", "BGC0001122", 1, "NRP+Polyketide:Iterative type I polyketide", 27.0, 281.0, 91.41156462585033, 3.9e-77], ["AGI89788.1", "Nonribosomal_peptide_synthetase", "BGC0001792", 1, "NRP", 30.0, 281.0, 68.28231292517006, 3.98e-77], ["BAX64247.1", "NRPS", "BGC0001623", 1, "NRP+Polyketide", 31.0, 281.0, 68.5374149659864, 4.12e-77], ["OLZ52456.1", "non-ribosomal_peptide_synthetase", "BGC0001462", 1, "NRP:Glycopeptide", 29.0, 281.0, 68.28231292517006, 4.27e-77], ["CAM02313.1", "putative_non-ribosomal_peptide_synthetase", "BGC0000349", 1, "NRP", 35.0, 281.0, 49.91496598639456, 4.29e-77], ["KUM80513.1", "hypothetical_protein", "BGC0001562", 1, "NRP", 28.0, 281.0, 69.5578231292517, 4.32e-77], ["AHH25592.1", "NRPS", "BGC0000957", 1, "NRP+Polyketide", 33.0, 273.0, 48.46938775510204, 4.36e-77], ["WP_010639240.1", "non-ribosomal_peptide_synthetase", "BGC0000958", 1, "NRP:Cyclic depsipeptide+Polyketide:Modular type I polyketide", 34.0, 281.0, 49.82993197278912, 4.57e-77], ["WP_044618979.1", "non-ribosomal_peptide_synthetase", "BGC0001791", 1, "NRP", 31.0, 281.0, 52.04081632653062, 5.18e-77], ["AAX31558.1", "peptide_synthetase_2", "BGC0000336", 1, "NRP", 29.0, 281.0, 68.87755102040816, 6.05e-77], ["ABA73954.1", "putative_non-ribosomal_peptide_synthetase", "BGC0001842", 1, "NRP:Lipopeptide", 35.0, 280.0, 47.95918367346938, 6.55e-77], ["QNL34616.1", "SteA", "BGC0002092", 1, "NRP:Cyclic depsipeptide", 31.0, 280.0, 65.7312925170068, 6.55e-77], ["WP_011146892.1", "non-ribosomal_peptide_synthetase", "BGC0001641", 1, "NRP", 28.0, 281.0, 68.02721088435374, 6.58e-77], ["CAC48362.1", "peptide_synthetase", "BGC0000311", 1, "NRP", 29.0, 280.0, 68.11224489795919, 7.55e-77], ["AAG29780.1", "peptide_synthetase-like_protein", "BGC0000833", 1, "Saccharide:Hybrid/tailoring saccharide+Other:Aminocoumarin", 31.0, 266.0, 52.46598639455783, 8.33e-77], ["AJQ95678.1", "polyketide_synthase_modules-related_protein", "BGC0002046", 1, "NRP+Polyketide:Trans-AT type I polyketide", 29.0, 280.0, 68.02721088435374, 9.81e-77], ["CAA11796.1", "PCZA363.5", "BGC0000322", 1, "NRP", 29.0, 280.0, 67.9421768707483, 1.01e-76], ["ACG60773.1", "NRPS(C/A/PCP)", "BGC0001058", 1, "NRP:Glycopeptide+Polyketide:Modular type I polyketide+Saccharide:Hybrid/tailoring saccharide", 30.0, 276.0, 70.06802721088435, 1.11e-76], ["QMN69934.1", "PsoC", "BGC0002521", 1, "NRP", 31.0, 280.0, 65.7312925170068, 1.21e-76], ["BCJ07600.1", "hypothetical_protein", "BGC0002379", 1, "NRP", 33.0, 268.0, 51.10544217687075, 1.66e-76], ["AAX31559.1", "peptide_synthetase_3", "BGC0000336", 1, "NRP", 34.0, 279.0, 48.044217687074834, 1.68e-76], ["CBZ42146.1", "putative_non-ribosomal_peptide_synthetase", "BGC0001117", 1, "NRP", 28.0, 280.0, 72.95918367346938, 1.76e-76], ["QKM21619.1", "non-ribosomal_peptide_synthetase", "BGC0002351", 1, "NRP", 33.0, 279.0, 51.53061224489795, 2.01e-76], ["BAC67534.2", "arthrofactin_synthetase_A", "BGC0000305", 1, "NRP:Lipopeptide", 33.0, 279.0, 48.46938775510204, 2.06e-76], ["UMM61371.1", "Tsk10", "BGC0002661", 1, "NRP", 31.0, 279.0, 68.28231292517006, 2.1e-76], ["AJQ95677.1", "polyketide_synthase_modules-related_protein", "BGC0002046", 1, "NRP+Polyketide:Trans-AT type I polyketide", 27.0, 279.0, 67.77210884353741, 2.1e-76], ["AKC91857.1", "nonribosomal_peptide_synthetase", "BGC0001414", 1, "NRP", 28.0, 277.0, 69.04761904761905, 2.11e-76], ["QLY89264.1", "pseudodesmin_synthetase", "BGC0002522", 1, "NRP", 30.0, 279.0, 65.98639455782312, 2.16e-76], ["AIE77059.1", "peptide_synthetase", "BGC0000418", 1, "NRP", 30.0, 279.0, 67.26190476190477, 2.19e-76], ["AKJ15827.1", "peptide_synthetase", "BGC0002735", 1, "Polyketide+NRP", 28.0, 279.0, 69.38775510204081, 2.37e-76], ["EED49862.1", "hybrid_PKS/NRPS_enzyme,_putative", "BGC0001445", 1, "NRP+Polyketide:Iterative type I polyketide", 26.0, 279.0, 93.79251700680273, 2.9e-76], ["AEI58866.1", "peptide_synthetase", "BGC0000455", 1, "NRP", 30.0, 279.0, 68.45238095238095, 2.92e-76], ["QDQ83031.1", "amino_acid_adenylation_domain-containing_protein", "BGC0002564", 1, "NRP", 29.0, 278.0, 68.02721088435374, 2.99e-76], ["AEI58867.1", "peptide_synthetase", "BGC0000455", 1, "NRP", 29.0, 278.0, 68.11224489795919, 3.15e-76], ["OKA09425.1", "non-ribosomal_peptide_synthetase", "BGC0001459", 1, "NRP:Glycopeptide", 28.0, 278.0, 69.13265306122449, 3.15e-76], ["AWN90_15505", "non-ribosomal_peptide_synthetase", "BGC0002352", 1, "Other", 30.0, 278.0, 68.28231292517006, 3.15e-76], ["QCQ67879.1", "non-ribosomal_peptide_synthetase", "BGC0002297", 1, "NRP+Polyketide", 29.0, 278.0, 67.51700680272108, 3.3e-76], ["EPS34234.1", "nonribosomal_peptide_synthatase-polyketide_synthase", "BGC0002067", 1, "NRP+Polyketide:Iterative type I polyketide", 27.0, 278.0, 90.22108843537416, 3.86e-76], ["AAZ23078.1", "peptide_synthetase", "BGC0000291", 1, "NRP", 33.0, 278.0, 51.70068027210885, 3.97e-76], ["OJJ98497.1", "hypothetical_protein", "BGC0002169", 1, "Polyketide+NRP", 26.0, 277.0, 99.82993197278913, 4.12e-76], ["ABS74209.1", "fengycin_synthetase_A", "BGC0001095", 1, "NRP", 27.0, 278.0, 69.72789115646259, 4.16e-76], ["AXN93613.1", "PuwE", "BGC0001953", 1, "NRP", 28.0, 278.0, 68.19727891156462, 4.64e-76], ["AYA22334.1", "KerC", "BGC0001955", 1, "NRP", 30.0, 278.0, 68.70748299319727, 5.17e-76], ["OLZ50885.1", "non-ribosomal_peptide_synthetase", "BGC0001461", 1, "NRP:Glycopeptide", 30.0, 278.0, 68.70748299319727, 5.17e-76], ["QEO74981.1", "omn6", "BGC0002078", 1, "NRP:Cyclic depsipeptide", 30.0, 278.0, 69.81292517006803, 5.34e-76], ["BCJ07599.1", "hypothetical_protein", "BGC0002379", 1, "NRP", 35.0, 273.0, 46.59863945578231, 6.09e-76], ["ABD65958.1", "nonribosomal_peptide_synthetase", "BGC0000341", 1, "NRP", 31.0, 278.0, 69.89795918367348, 6.11e-76], ["CCJ67639.1", "TaaD", "BGC0000447", 1, "NRP:Lipopeptide", 29.0, 278.0, 66.41156462585033, 6.38e-76], ["QIE07359.1", "dimodular_nonribosomal_peptide_synthase_NecA", "BGC0002050", 1, "NRP+Polyketide:Trans-AT type I polyketide", 29.0, 276.0, 68.70748299319727, 7.42e-76], ["AGN74885.1", "nonribosomal_peptide_synthetase", "BGC0000459", 1, "NRP:Cyclic depsipeptide+Polyketide:Trans-AT type I polyketide", 29.0, 278.0, 70.83333333333334, 7.54e-76], ["AAK06804.1", "Tyroxyl-AMP-forming_enzyme", "BGC0001072", 1, "Saccharide+Polyketide:Modular type I polyketide+Polyketide:Type II polyketide+Other:Aminocoumarin", 29.0, 272.0, 66.75170068027211, 8.18e-76], ["CCJ67638.1", "TaaC", "BGC0000447", 1, "NRP:Lipopeptide", 29.0, 277.0, 70.578231292517, 8.48e-76], ["extra_gene", "NRPS/PKS", "BGC0002095", 1, "NRP", 34.0, 277.0, 48.724489795918366, 9.5e-76], ["MCC5036784.1", "amino_acid_adenylation_domain-containing_protein", "BGC0002638", 1, "NRP", 29.0, 276.0, 68.79251700680273, 9.57e-76], ["AFP87549.1", "NrpS", "BGC0001135", 1, "NRP", 34.0, 277.0, 51.70068027210885, 9.99e-76], ["AXN93601.1", "PuwE", "BGC0001952", 1, "NRP", 28.0, 277.0, 67.9421768707483, 1.1e-75], ["AZM57022.1", "non-ribosomal_peptide_synthetase", "BGC0002314", 1, "NRP", 29.0, 277.0, 70.83333333333334, 1.18e-75], ["QBQ12465.1", "amino_acid_adenylation_domain-containing_protein", "BGC0002693", 1, "NRP", 30.0, 277.0, 59.183673469387756, 1.22e-75], ["EPH46597.1", "putative_Linear_gramicidin_synthase_subunit_C", "BGC0001519", 1, "NRP+Polyketide", 29.0, 276.0, 68.9625850340136, 1.31e-75], ["WP_028678148.1", "non-ribosomal_peptide_synthetase", "BGC0001228", 1, "NRP:Cyclic depsipeptide", 31.0, 276.0, 58.41836734693877, 1.46e-75], ["AZF85940.1", "non-ribosomal_peptide_synthase", "BGC0001963", 1, "NRP+Polyketide", 30.0, 276.0, 67.51700680272108, 1.56e-75], ["AFY58521.1", "amino_acid_adenylation_enzyme/thioester_reductase_family_protein", "BGC0002411", 1, "NRP+Polyketide", 28.0, 275.0, 65.64625850340136, 1.7e-75], ["AAL15600.1", "SimH", "BGC0000270", 1, "Polyketide", 29.0, 271.0, 66.58163265306123, 1.73e-75], ["ALG65318.1", "Cal18", "BGC0001297", 1, "NRP", 30.0, 276.0, 68.19727891156462, 1.74e-75], ["CAJ77716.1", "Mps2_protein", "BGC0000364", 1, "NRP", 33.0, 276.0, 55.78231292517006, 1.75e-75], ["QNL34618.1", "SteC", "BGC0002092", 1, "NRP:Cyclic depsipeptide", 31.0, 276.0, 50.935374149659864, 1.79e-75], ["QGU18619.1", "polyketide_synthase/non-ribosomal_peptide_synthetase", "BGC0002365", 1, "Other+Polyketide", 29.0, 276.0, 70.32312925170068, 1.94e-75], ["AGM16414.1", "paenibacterin_synthetase_C", "BGC0000400", 1, "NRP", 29.0, 276.0, 67.3469387755102, 1.95e-75], ["FIS9431_RS32925", "non-ribosomal_peptide_synthetase", "BGC0001467", 1, "NRP:Cyclic depsipeptide+Polyketide:Modular type I polyketide", 30.0, 275.0, 56.88775510204081, 2.06e-75], ["AAR87759.1", "ZmaJ", "BGC0001059", 1, "NRP+Polyketide", 33.0, 260.0, 42.60204081632653, 2.07e-75], ["AET98906.1", "putative_non-ribosomal_peptide_synthetase", "BGC0000415", 1, "NRP", 29.0, 276.0, 67.85714285714286, 2.37e-75], ["AFH75320.1", "nonribosomal_peptide_synthetase", "BGC0000425", 1, "NRP:Cyclic depsipeptide", 35.0, 276.0, 48.554421768707485, 2.41e-75], ["NHN68324.1", "amino_acid_adenylation_domain-containing_protein", "BGC0002719", 1, "NRP", 32.0, 276.0, 53.74149659863946, 2.6e-75], ["BAH43764.1", "tyrocidine_synthetase_I", "BGC0000452", 1, "NRP", 31.0, 272.0, 48.894557823129254, 2.63e-75], ["AKJ15829.1", "peptide_synthetase", "BGC0002735", 1, "Polyketide+NRP", 27.0, 273.0, 67.26190476190477, 2.86e-75], ["AZM50111.1", "non-ribosomal_peptide_synthetase", "BGC0002702", 1, "NRP", 29.0, 276.0, 74.57482993197279, 2.97e-75], ["AVI26392.1", "putative_nonribosomal_peptide_synthase", "BGC0001800", 1, "NRP+Polyketide", 32.0, 275.0, 49.744897959183675, 2.98e-75], ["BBD17759.1", "non-ribosomal_peptide_synthetase", "BGC0001919", 1, "NRP+Polyketide", 30.0, 276.0, 70.91836734693877, 2.98e-75], ["AAN32981.1", "BarG", "BGC0000962", 1, "NRP+Polyketide:Modular type I polyketide", 31.0, 275.0, 57.39795918367348, 3.3e-75], ["AJD77023.1", "IkaA", "BGC0001435", 1, "NRP+Polyketide:Iterative type I polyketide", 30.0, 275.0, 69.89795918367348, 3.43e-75], ["AJM89734.1", "PmxB", "BGC0001192", 1, "NRP", 28.0, 271.0, 69.72789115646259, 3.9e-75], ["AAM80536.1", "StaD", "BGC0000290", 1, "NRP:Glycopeptide", 29.0, 275.0, 67.77210884353741, 4.1e-75], ["BAE98155.1", "putative_non-ribosomal_peptide_synthetase", "BGC0000339", 1, "NRP", 29.0, 275.0, 70.83333333333334, 4.14e-75], ["ABM21571.1", "crpC", "BGC0000975", 1, "NRP+Polyketide", 30.0, 275.0, 59.863945578231295, 4.32e-75], ["QEO74904.1", "AMP-dependent_synthetase_and_ligase", "BGC0002588", 1, "Other", 30.0, 275.0, 67.9421768707483, 4.55e-75], ["AET98905.1", "putative_non-ribosomal_peptide_synthetase", "BGC0000415", 1, "NRP", 31.0, 275.0, 58.333333333333336, 4.58e-75], ["AZM51141.1", "non-ribosomal_peptide_synthetase", "BGC0002702", 1, "NRP", 31.0, 275.0, 65.22108843537416, 4.81e-75], ["KJY94240.1", "peptide_synthetase", "BGC0002691", 1, "NRP", 30.0, 275.0, 66.49659863945578, 4.87e-75], ["WP_050383094.1", "non-ribosomal_peptide_synthetase", "BGC0001451", 1, "NRP", 33.0, 273.0, 47.704081632653065, 4.94e-75], ["ANI24100.1", "nonribosomal_peptide_synthetase", "BGC0001235", 1, "NRP+Polyketide", 30.0, 275.0, 68.02721088435374, 5.23e-75], ["AAP92491.1", "nonribosomal_peptide_synthetase", "BGC0000458", 1, "NRP", 28.0, 274.0, 69.81292517006803, 6.27e-75], ["WP_019634554.1", "AMP-binding_protein", "BGC0001443", 1, "NRP+Polyketide", 37.0, 258.0, 41.66666666666667, 6.58e-75], ["AHI59109.1", "locillomycin_synthase_B", "BGC0001005", 1, "NRP+Polyketide", 30.0, 275.0, 49.744897959183675, 6.62e-75], ["AID65224.1", "nonribosomal_peptide_synthetase", "BGC0000335", 1, "NRP+Polyketide", 28.0, 274.0, 66.83673469387756, 7.2e-75], ["CAJ34374.1", "NRPS_protein", "BGC0000445", 1, "NRP:Cyclic depsipeptide", 28.0, 274.0, 68.79251700680273, 7.29e-75], ["UHJ79953.1", "non-ribosomal_peptide_synthetase", "BGC0002654", 1, "NRP", 31.0, 274.0, 67.51700680272108, 8.1e-75], ["MQQ32958.1", "amino_acid_adenylation_domain-containing_protein", "BGC0002518", 1, "NRP", 33.0, 274.0, 49.57482993197279, 8.12e-75], ["QCP68969.1", "VatN", "BGC0002296", 1, "NRP+Polyketide", 30.0, 274.0, 62.32993197278912, 8.44e-75], ["QOG08944.1", "FfsA", "BGC0002204", 1, "Polyketide+NRP", 25.0, 274.0, 89.79591836734694, 8.93e-75], ["AED90003.1", "non-ribosomal_peptide_synthetase_ThaB", "BGC0000443", 1, "NRP:Beta-lactam", 34.0, 274.0, 51.44557823129252, 9.25e-75], ["AZM57023.1", "non-ribosomal_peptide_synthetase", "BGC0002314", 1, "NRP", 30.0, 273.0, 69.98299319727892, 9.41e-75], ["BCK51628.1", "non-ribosomal_peptide_synthetase", "BGC0002520", 1, "Polyketide", 33.0, 268.0, 48.724489795918366, 9.63e-75], ["CAE52339.1", "Polyketide_non-ribosomal_peptide_synthase", "BGC0001088", 1, "NRP+Polyketide", 28.0, 274.0, 71.93877551020408, 1.02e-74], ["EME52989.1", "amino_acid_adenylation_protein", "BGC0001460", 1, "NRP:Glycopeptide", 30.0, 274.0, 68.36734693877551, 1.19e-74], ["QBA57735.1", "NRPS", "BGC0002377", 1, "NRP", 33.0, 273.0, 50.595238095238095, 1.28e-74], ["AGS77310.1", "NRPS_module_7", "BGC0001178", 1, "NRP:Glycopeptide", 28.0, 273.0, 69.5578231292517, 1.3e-74], ["BAH04162.1", "trsJ", "BGC0000450", 1, "NRP", 29.0, 273.0, 68.28231292517006, 1.32e-74], ["BAV56271.1", "", "BGC0001657", 1, "NRP", 29.0, 274.0, 66.15646258503402, 1.34e-74], ["AAO62586.1", "peptide_sythetase", "BGC0001016", 1, "NRP+Polyketide", 29.0, 273.0, 68.79251700680273, 1.34e-74], ["AAO56328.1", "non-ribosomal_peptide_synthetase_SyfA", "BGC0000435", 1, "NRP", 33.0, 273.0, 49.91496598639456, 1.44e-74], ["RAT94091.1", "NRPS", "BGC0001469", 1, "NRP", 28.0, 270.0, 67.60204081632652, 1.63e-74], ["ATW47208.1", "non-ribosomal_peptide_synthetase", "BGC0002466", 1, "NRP", 33.0, 273.0, 50.85034013605442, 1.69e-74], ["QIE07364.1", "polyketide_synthase_NecE", "BGC0002050", 1, "NRP+Polyketide:Trans-AT type I polyketide", 29.0, 273.0, 71.1734693877551, 1.8e-74], ["AAS47564.1", "mixed_type_I_polyketide_synthase/nonribosomal_peptide_synthetase", "BGC0001108", 1, "NRP+Polyketide:Trans-AT type I polyketide", 29.0, 273.0, 69.04761904761905, 1.85e-74], ["ctg1_orf6", "", "BGC0001109", 1, "NRP+Polyketide", 29.0, 273.0, 69.04761904761905, 1.85e-74], ["ADC79642.1", "TamD", "BGC0001052", 1, "NRP+Polyketide:Modular type I polyketide", 30.0, 269.0, 69.13265306122449, 1.92e-74], ["AHB82056.1", "non_ribosomal_peptide_synthetase", "BGC0001019", 1, "NRP+Polyketide:Modular type I polyketide", 30.0, 273.0, 71.34353741496598, 2.07e-74], ["AFU82614.1", "mixed_NRPS_PKS", "BGC0000998", 1, "NRP+Polyketide", 35.0, 273.0, 50.34013605442177, 2.2e-74], ["AED90004.1", "non-ribosomal_peptide_synthetase_ThaC1", "BGC0000443", 1, "NRP:Beta-lactam", 32.0, 259.0, 49.14965986394558, 2.41e-74], ["QWT72279.1", "non-ribosomal_peptide_synthetase", "BGC0002430", 1, "NRP+Saccharide", 31.0, 273.0, 69.98299319727892, 2.46e-74], ["SDF67478.1", "Phosphopantetheine_attachment_site", "BGC0002422", 1, "NRP", 32.0, 269.0, 50.85034013605442, 2.47e-74], ["AIE77076.1", "peptide_synthetase", "BGC0000418", 1, "NRP", 32.0, 258.0, 50.255102040816325, 2.67e-74], ["CCE88377.1", "non-ribosomal_peptide_synthetase/polyketide_synthase", "BGC0001034", 1, "NRP+Polyketide:Modular type I polyketide", 32.0, 273.0, 60.544217687074834, 2.78e-74], ["CAI94718.1", "putative_CoA_ligase", "BGC0000141", 1, "Polyketide", 33.0, 271.0, 54.59183673469388, 2.88e-74], ["AZM57024.1", "non-ribosomal_peptide_synthetase", "BGC0002314", 1, "NRP", 29.0, 273.0, 75.85034013605441, 2.92e-74], ["QEO75075.1", "condensation_domain-containing_protein", "BGC0002079", 1, "NRP:Cyclic depsipeptide", 29.0, 273.0, 69.89795918367348, 3.03e-74], ["WP_006051170.1", "non-ribosomal_peptide_synthetase", "BGC0001999", 1, "NRP", 32.0, 273.0, 49.91496598639456, 3.04e-74], ["ACA97577.1", "PmxB", "BGC0000408", 1, "NRP", 28.0, 269.0, 68.62244897959184, 3.13e-74], ["ALK27916.1", "non-ribosomal_peptide_synthase", "BGC0001233", 1, "NRP", 29.0, 272.0, 68.5374149659864, 3.48e-74], ["ALD82526.1", "non-ribosomal_peptide_synthase", "BGC0001212", 1, "NRP+Polyketide", 29.0, 272.0, 71.08843537414967, 3.5e-74], ["ALG65336.1", "Var3", "BGC0002416", 1, "NRP+Polyketide", 29.0, 271.0, 68.9625850340136, 3.7e-74], ["BCD33691.1", "non-ribosomal_peptide_synthetase", "BGC0002448", 1, "NRP", 29.0, 270.0, 68.11224489795919, 3.77e-74], ["AIE77060.1", "peptide_synthetase_module_7", "BGC0000418", 1, "NRP", 28.0, 271.0, 68.5374149659864, 4.01e-74], ["AAF00960.1", "mcyA", "BGC0001017", 1, "NRP+Polyketide:Modular type I polyketide", 32.0, 272.0, 49.82993197278912, 4.21e-74], ["SDF67417.1", "amino_acid_adenylation_domain-containing_protein", "BGC0002422", 1, "NRP", 30.0, 272.0, 68.9625850340136, 4.39e-74], ["BAP16697.1", "nonribosomal_peptide_synthetase", "BGC0000376", 1, "NRP", 29.0, 271.0, 68.5374149659864, 4.51e-74], ["AAY91419.3", "non-ribosomal_peptide_synthetase_OfaA", "BGC0000399", 1, "NRP:Cyclic depsipeptide", 31.0, 271.0, 65.3061224489796, 4.6e-74], ["AOA33121.1", "Nonribosomal_peptide_synthetase", "BGC0001346", 1, "NRP:Cyclic depsipeptide", 33.0, 271.0, 46.85374149659864, 4.63e-74], ["AAN85512.1", "nonribosomal_peptide_synthetase", "BGC0001101", 1, "NRP+Polyketide:Modular type I polyketide+Polyketide:Trans-AT type I polyketide", 30.0, 271.0, 67.3469387755102, 4.93e-74], ["OLZ52442.1", "non-ribosomal_peptide_synthetase", "BGC0001462", 1, "NRP:Glycopeptide", 33.0, 258.0, 50.76530612244898, 5e-74], ["CAL69889.1", "RhiB_protein", "BGC0001112", 1, "NRP+Polyketide:Trans-AT type I polyketide", 34.0, 272.0, 46.42857142857143, 5.58e-74], ["ctg4_5", "", "BGC0002017", 1, "NRP", 28.0, 271.0, 74.23469387755102, 5.65e-74], ["BAV57451.1", "NRPS_(A-PCP)", "BGC0001818", 1, "NRP", 31.0, 258.0, 50.255102040816325, 5.74e-74], ["AGO86662.1", "equisetin_synthetase", "BGC0001255", 1, "NRP+Polyketide", 26.0, 271.0, 99.14965986394559, 6.5e-74], ["QEO75077.1", "condensation_domain-containing_protein", "BGC0002079", 1, "NRP:Cyclic depsipeptide", 30.0, 271.0, 68.02721088435374, 6.54e-74], ["AKC54422.1", "fumosorinone_biosynthesis_polyketide_synthase", "BGC0001218", 1, "NRP+Polyketide", 27.0, 271.0, 90.9013605442177, 6.6e-74], ["CDE97356.1", "plipastatin_synthase_subunit_C", "BGC0001686", 1, "NRP", 29.0, 271.0, 58.673469387755105, 6.87e-74], ["AXB34356.1", "non-ribosomal_peptide_synthetase", "BGC0002415", 1, "NRP", 30.0, 271.0, 68.11224489795919, 7.47e-74], ["AEZ51517.1", "pmxB", "BGC0001153", 1, "NRP:Lipopeptide", 28.0, 268.0, 67.51700680272108, 7.62e-74], ["AUD08663.1", "iPKS-NRPS", "BGC0001553", 1, "NRP+Polyketide", 30.0, 271.0, 71.42857142857143, 8.05e-74], ["ABS90476.1", "NRPS", "BGC0001106", 1, "NRP+Polyketide", 34.0, 268.0, 48.554421768707485, 8.67e-74], ["AAK81825.1", "peptide_synthetase", "BGC0000326", 1, "NRP", 31.0, 270.0, 67.85714285714286, 9.17e-74], ["ctg1_orf20", "", "BGC0001767", 1, "NRP", 33.0, 271.0, 49.82993197278912, 9.33e-74], ["CAE53353.1", "non-ribosomal_peptide_synthetase", "BGC0000440", 1, "NRP:Glycopeptide", 28.0, 270.0, 69.5578231292517, 9.48e-74], ["QYC40290.1", "A50926_NRPS,_module_7", "BGC0002344", 1, "NRP", 28.0, 270.0, 69.04761904761905, 9.51e-74], ["AIG79224.1", "Non-ribosomal_peptide_synthetase/andenylation_domain", "BGC0000419", 1, "Saccharide+NRP:Glycopeptide", 33.0, 256.0, 48.214285714285715, 1.25e-73], ["BAX89998.1", "Non-ribosomal_peptide_synthetase", "BGC0001628", 1, "NRP", 31.0, 270.0, 65.56122448979592, 1.25e-73], ["QDJ74273.1", "non-ribosomal_peptide_synthetase", "BGC0002109", 1, "NRP", 30.0, 271.0, 69.98299319727892, 1.27e-73], ["CAJ45639.1", "vanchrobactin_non_ribosomal_peptide_synthetase", "BGC0000454", 1, "NRP", 31.0, 270.0, 68.5374149659864, 1.32e-73], ["QRN75755.1", "Amino_acid_adenylation_domain_protein", "BGC0002114", 1, "NRP+Polyketide", 29.0, 270.0, 69.47278911564626, 1.44e-73], ["AHD05627.1", "putative_non-ribosomal_peptide_ligase_domain_protein", "BGC0001033", 1, "NRP+Polyketide", 28.0, 269.0, 67.17687074829932, 1.53e-73], ["BAB69699.1", "iturin_A_synthetase_B", "BGC0001098", 1, "NRP+Polyketide", 28.0, 270.0, 68.70748299319727, 1.66e-73], ["CAG15012.1", "peptide_synthetase,_module_7", "BGC0000441", 1, "NRP", 28.0, 270.0, 69.5578231292517, 1.67e-73], ["AAG02359.1", "peptide_synthetase_NRPS5-4-3", "BGC0000963", 1, "NRP:Glycopeptide+Polyketide:Modular type I polyketide+Saccharide:Hybrid/tailoring saccharide", 29.0, 270.0, 68.36734693877551, 1.7e-73], ["QUS58939.1", "amino_acid_adenylation_domain-containing_protein", "BGC0002123", 1, "NRP+Polyketide", 28.0, 270.0, 69.04761904761905, 1.73e-73], ["AFK57215.1", "DidD", "BGC0000985", 1, "Polyketide+NRP:Cyclic depsipeptide", 30.0, 270.0, 70.06802721088435, 2.01e-73], ["CAJ46692.1", "non-ribosomal_peptide_synthase", "BGC0000969", 1, "NRP:Cyclic depsipeptide+Polyketide:Modular type I polyketide", 28.0, 270.0, 69.98299319727892, 2.02e-73], ["QBA57736.1", "NRPS", "BGC0002377", 1, "NRP", 29.0, 270.0, 68.11224489795919, 2.21e-73], ["CAD91211.1", "putative_non-ribosomal_peptide_synthetase,_module_7", "BGC0000289", 1, "NRP:Glycopeptide+Saccharide:Hybrid/tailoring saccharide", 29.0, 269.0, 68.19727891156462, 2.22e-73], ["RLV71192.1", "non-ribosomal_peptide_synthetase", "BGC0001846", 1, "NRP+Saccharide:Hybrid/tailoring saccharide", 30.0, 270.0, 68.62244897959184, 2.25e-73], ["ATL73036.1", "amino_acid_adenylation_protein", "BGC0001807", 1, "NRP+Polyketide", 29.0, 270.0, 70.40816326530613, 2.28e-73], ["WP_100939442.1", "non-ribosomal_peptide_synthetase", "BGC0002071", 1, "NRP:Lipopeptide", 29.0, 270.0, 68.70748299319727, 2.47e-73], ["ACZ55945.1", "non-ribosomal_peptide_synthetase", "BGC0000302", 1, "NRP", 32.0, 269.0, 49.14965986394558, 2.61e-73], ["EAL85113.2", "hybrid_PKS-NRPS_enzyme", "BGC0001037", 1, "NRP+Polyketide:Iterative type I polyketide", 26.0, 270.0, 99.06462585034014, 2.71e-73], ["EFL06867.1", "predicted_protein", "BGC0000300", 1, "NRP", 30.0, 269.0, 68.02721088435374, 2.74e-73], ["QGY73448.1", "Itm16", "BGC0002451", 1, "Polyketide", 34.0, 266.0, 48.554421768707485, 2.9e-73], ["BAH04161.1", "putative_non-ribosomal_peptide_synthetase", "BGC0000450", 1, "NRP", 31.0, 269.0, 58.16326530612245, 3.27e-73], ["WP_064118561.1", "non-ribosomal_peptide_synthetase", "BGC0001509", 1, "NRP", 30.0, 269.0, 67.09183673469387, 3.39e-73], ["QXJ21807.1", "amino_acid_adenylation_domain-containing_protein", "BGC0002370", 1, "NRP", 29.0, 269.0, 69.47278911564626, 3.65e-73], ["QUJ09168.1", "Lon21", "BGC0002440", 1, "NRP", 28.0, 268.0, 68.02721088435374, 3.82e-73], ["BAP05590.1", "calB", "BGC0000967", 1, "NRP+Polyketide:Trans-AT type I polyketide", 28.0, 269.0, 69.04761904761905, 4.07e-73], ["OLZ50886.1", "non-ribosomal_peptide_synthetase", "BGC0001461", 1, "NRP:Glycopeptide", 28.0, 268.0, 69.04761904761905, 5.22e-73], ["AYA22333.1", "KerD", "BGC0001955", 1, "NRP", 28.0, 268.0, 69.04761904761905, 5.22e-73], ["AAG02356.1", "peptide_synthetase_NRPS7", "BGC0000963", 1, "NRP:Glycopeptide+Polyketide:Modular type I polyketide+Saccharide:Hybrid/tailoring saccharide", 30.0, 265.0, 69.47278911564626, 5.91e-73], ["CAJ76290.1", "putative_non-ribosomal_peptide_synthase", "BGC0000972", 1, "NRP+Polyketide:Modular type I polyketide+Polyketide:Trans-AT type I polyketide", 28.0, 268.0, 70.32312925170068, 6.06e-73], ["DMA15_34345", "non-ribosomal_peptide_synthetase", "BGC0002314", 1, "NRP", 30.0, 266.0, 69.81292517006803, 6.36e-73], ["CUX79060.1", "Octapeptin_synthase_subunit_A", "BGC0001715", 1, "NRP", 28.0, 268.0, 66.83673469387756, 6.39e-73], ["ABV56588.1", "KtzH", "BGC0000378", 1, "NRP", 28.0, 268.0, 67.85714285714286, 6.85e-73], ["QTT72097.1", "amino_acid_adenylation_domain-containing_protein", "BGC0002350", 1, "NRP+Polyketide+Saccharide", 29.0, 268.0, 68.5374149659864, 7.05e-73], ["AKA54626.1", "NRPS", "BGC0001216", 1, "NRP+Polyketide", 33.0, 268.0, 50.085034013605444, 7.36e-73], ["QYC40287.1", "A50926_NRPS,_modules_1-2", "BGC0002344", 1, "NRP", 30.0, 268.0, 65.64625850340136, 7.81e-73], ["CBF76038.1", "nonribosomal_peptide_synthase,_putative_(Eurofung)", "BGC0001399", 1, "NRP", 25.0, 267.0, 102.29591836734696, 8.25e-73], ["iliA", "", "BGC0002035", 1, "NRP+Polyketide", 26.0, 268.0, 101.61564625850342, 8.45e-73], ["TRX17524.1", "amino_acid_adenylation_domain-containing_protein", "BGC0002329", 1, "NRP", 32.0, 268.0, 53.99659863945578, 9.13e-73], ["QEO74982.1", "omn7", "BGC0002078", 1, "NRP:Cyclic depsipeptide", 29.0, 268.0, 69.04761904761905, 9.51e-73], ["QMN69932.1", "PsoA", "BGC0002521", 1, "NRP", 33.0, 267.0, 49.48979591836735, 1.05e-72], ["QJY30853.1", "PKS-NRPS_hybrid_protein", "BGC0002539", 1, "Alkaloid", 26.0, 268.0, 100.85034013605443, 1.09e-72], ["AIG79241.1", "Hypothetical_protein", "BGC0000419", 1, "Saccharide+NRP:Glycopeptide", 29.0, 268.0, 67.77210884353741, 1.12e-72], ["CAA11795.1", "PCZA363.4", "BGC0000322", 1, "NRP", 29.0, 268.0, 67.77210884353741, 1.13e-72], ["CAD91212.1", "putative_non-ribosomal_peptide_synthetase,_modules_4-6", "BGC0000289", 1, "NRP:Glycopeptide+Saccharide:Hybrid/tailoring saccharide", 30.0, 268.0, 68.5374149659864, 1.13e-72], ["ACG60772.1", "NRPS(C/A/PCP/Cy/A/PCP/Cy)", "BGC0001058", 1, "NRP:Glycopeptide+Polyketide:Modular type I polyketide+Saccharide:Hybrid/tailoring saccharide", 30.0, 267.0, 69.5578231292517, 1.23e-72], ["RAT94090.1", "NRPS", "BGC0001469", 1, "NRP", 29.0, 268.0, 65.9013605442177, 1.24e-72], ["AGI89789.1", "Nonribosomal_peptide_synthetase", "BGC0001792", 1, "NRP", 29.0, 268.0, 65.64625850340136, 1.3e-72], ["OAQ83772.1", "nonribosomal_peptide_synthase", "BGC0001358", 1, "NRP+Polyketide", 26.0, 268.0, 100.68027210884354, 1.37e-72], ["ALV82384.1", "CDA_peptide_synthetase_II", "BGC0001370", 1, "NRP", 31.0, 267.0, 56.207482993197274, 1.44e-72], ["QTT72100.1", "non-ribosomal_peptide_synthetase", "BGC0002350", 1, "NRP+Polyketide+Saccharide", 30.0, 263.0, 69.47278911564626, 1.44e-72], ["QDQ83033.1", "amino_acid_adenylation_domain-containing_protein", "BGC0002564", 1, "NRP", 29.0, 266.0, 67.26190476190477, 1.61e-72], ["DAC76734.1", "type_I_polyketide_synthase/non-ribosomal_peptide_synthetase", "BGC0001885", 1, "NRP+Polyketide", 30.0, 267.0, 67.85714285714286, 1.74e-72], ["QPB41099.1", "non-ribosomal_peptide_synthetase", "BGC0002503", 1, "NRP+Polyketide", 30.0, 267.0, 67.51700680272108, 1.79e-72], ["KKP04599.1", "Non-ribosomal_peptide_synthetase_-_Polyketide_synthase", "BGC0002066", 1, "NRP+Polyketide:Iterative type I polyketide", 26.0, 267.0, 89.88095238095238, 1.97e-72], ["CAD55498.1", "CDA_peptide_synthetase_III_(CdaPs3)", "BGC0000315", 1, "NRP:Lipopeptide:Ca+-dependent lipopeptide", 28.0, 266.0, 69.21768707482994, 2.05e-72], ["UMM61373.1", "Tsk12", "BGC0002661", 1, "NRP", 30.0, 265.0, 67.85714285714286, 2.07e-72], ["BBA21071.1", "putative_non-ribosomal_peptide_synthetase", "BGC0001740", 1, "NRP+Polyketide", 33.0, 264.0, 47.61904761904761, 2.2e-72], ["BAY02129.1", "barbamide_biosynthesis_protein_BarG", "BGC0002532", 1, "NRP+Polyketide", 29.0, 264.0, 50.085034013605444, 2.28e-72], ["AIW58892.1", "non-ribosomal_peptide_synthetase", "BGC0001582", 1, "NRP", 28.0, 267.0, 72.02380952380952, 2.46e-72], ["OKA09424.1", "non-ribosomal_peptide_synthetase", "BGC0001459", 1, "NRP:Glycopeptide", 29.0, 266.0, 67.9421768707483, 2.64e-72], ["OLZ50899.1", "non-ribosomal_peptide_synthetase", "BGC0001461", 1, "NRP:Glycopeptide", 33.0, 253.0, 48.12925170068027, 2.82e-72], ["AYA22318.1", "KerE", "BGC0001955", 1, "NRP", 33.0, 253.0, 48.12925170068027, 2.82e-72], ["BBC83957.1", "nonribosomal_peptide_synthetase", "BGC0001636", 1, "NRP", 28.0, 266.0, 69.04761904761905, 3.22e-72], ["AAZ55898.1", "amino_acid_adenylation", "BGC0000359", 1, "NRP", 30.0, 265.0, 67.85714285714286, 3.25e-72], ["AAO62582.1", "polyketide_synthase_peptide_sythetase_fusion_protein", "BGC0001016", 1, "NRP+Polyketide", 27.0, 266.0, 69.81292517006803, 3.31e-72], ["AZM58102.1", "non-ribosomal_peptide_synthetase", "BGC0002314", 1, "NRP", 29.0, 266.0, 70.578231292517, 3.39e-72], ["AAF08796.1", "MycB", "BGC0001103", 1, "NRP+Polyketide", 26.0, 266.0, 66.75170068027211, 3.78e-72], ["AZM50110.1", "non-ribosomal_peptide_synthetase", "BGC0002702", 1, "NRP", 29.0, 265.0, 65.9013605442177, 3.81e-72], ["AAS47562.1", "mixed_type_I_polyketide_synthase_-_peptide_synthetase", "BGC0001108", 1, "NRP+Polyketide:Trans-AT type I polyketide", 28.0, 266.0, 68.9625850340136, 3.9e-72], ["ctg1_orf8", "", "BGC0001109", 1, "NRP+Polyketide", 28.0, 266.0, 68.9625850340136, 3.9e-72], ["AHY86403.1", "non_ribosomal_peptide_synthetase", "BGC0000329", 1, "NRP", 35.0, 265.0, 43.53741496598639, 4.42e-72], ["ALV82388.1", "CDA_peptide_synthetase_III", "BGC0001370", 1, "NRP", 31.0, 265.0, 68.87755102040816, 4.8e-72], ["BAI63288.1", "putative_non-ribosomal_peptide_synthetase", "BGC0000434", 1, "NRP", 29.0, 265.0, 68.28231292517006, 5.03e-72], ["CAB38517.1", "CDA_peptide_synthetase_II_(CdaPs2)", "BGC0000315", 1, "NRP:Lipopeptide:Ca+-dependent lipopeptide", 32.0, 265.0, 49.48979591836735, 5.96e-72], ["ACM79810.1", "ZmaO", "BGC0001059", 1, "NRP+Polyketide", 28.0, 264.0, 66.921768707483, 6.28e-72], ["CAB38518.1", "CDA_peptide_synthetase_I_(CdaPs1)", "BGC0000315", 1, "NRP:Lipopeptide:Ca+-dependent lipopeptide", 33.0, 265.0, 49.31972789115646, 7.08e-72], ["AGZ15460.1", "putative_non-ribosomal_peptide_synthetase", "BGC0001036", 1, "NRP+Polyketide", 32.0, 264.0, 55.86734693877551, 7.69e-72], ["CAY48789.1", "putative_non-ribosomal_peptide_synthetase", "BGC0001312", 1, "NRP", 32.0, 265.0, 50.935374149659864, 7.99e-72], ["OKA09664.1", "non-ribosomal_peptide_synthetase", "BGC0001459", 1, "NRP:Glycopeptide", 32.0, 251.0, 48.97959183673469, 8.06e-72], ["WP_080679150.1", "non-ribosomal_peptide_synthetase", "BGC0001228", 1, "NRP:Cyclic depsipeptide", 29.0, 265.0, 67.68707482993197, 8.86e-72], ["DAB41479.1", "nonribosomal_peptide_synthetase", "BGC0001230", 1, "NRP:Cyclic depsipeptide+Polyketide:Modular type I polyketide", 33.0, 263.0, 49.82993197278912, 9.39e-72], ["PLB34720.1", "polyketide_synthase", "BGC0002749", 1, "NRP+Polyketide", 32.0, 264.0, 50.34013605442177, 1.15e-71], ["ABS90473.1", "NRPS", "BGC0001106", 1, "NRP+Polyketide", 32.0, 264.0, 56.292517006802726, 1.28e-71], ["QYC40289.1", "A50926_NRPS,_modules_4-5-6", "BGC0002344", 1, "NRP", 29.0, 264.0, 68.19727891156462, 1.45e-71], ["ADN43685.1", "PKS-NRPS", "BGC0001136", 1, "NRP+Polyketide:Iterative type I polyketide", 26.0, 264.0, 90.7312925170068, 1.46e-71], ["CAJ34381.1", "NRPS_protein", "BGC0000445", 1, "NRP:Cyclic depsipeptide", 27.0, 263.0, 67.17687074829932, 2.02e-71], ["ABI22131.1", "putative_non-ribosomal_peptide_synthetase", "BGC0000422", 1, "NRP", 34.0, 263.0, 50.255102040816325, 2.06e-71], ["AIG79240.1", "Hypothetical_protein", "BGC0000419", 1, "Saccharide+NRP:Glycopeptide", 28.0, 263.0, 66.3265306122449, 2.08e-71], ["antaC", "NRPS", "BGC0001455", 1, "NRP+Polyketide", 30.0, 263.0, 69.13265306122449, 2.24e-71], ["ABW17375.1", "PsoA", "BGC0000411", 1, "NRP", 29.0, 263.0, 68.5374149659864, 2.38e-71], ["ABS74205.1", "fengycin_synthetase_E", "BGC0001095", 1, "NRP", 27.0, 261.0, 67.26190476190477, 2.42e-71], ["AJK49766.1", "non-ribosomal_peptide_synthase", "BGC0002565", 1, "NRP", 31.0, 263.0, 66.49659863945578, 2.47e-71], ["ADQ74618.1", "amino_acid_adenylation_protein", "BGC0000921", 1, "Polyketide+NRP+Other:Shikimate-derived", 31.0, 250.0, 48.63945578231292, 2.63e-71], ["BAI63283.1", "putative_non-ribosomal_peptide_synthetase", "BGC0000434", 1, "NRP", 30.0, 250.0, 49.404761904761905, 2.8e-71], ["AEO57481.1", "PKS-NRPSs", "BGC0001449", 1, "NRP+Alkaloid+Polyketide:Iterative type I polyketide", 26.0, 263.0, 95.66326530612244, 3.35e-71], ["AQZ69228.1", "hypothetical_protein", "BGC0001635", 1, "NRP+Polyketide", 30.0, 263.0, 67.77210884353741, 4.31e-71], ["QBE85649.1", "BuaA", "BGC0001857", 1, "Alkaloid+NRP+Polyketide:Iterative type I polyketide", 25.0, 263.0, 101.70068027210884, 4.46e-71], ["QHD43130.1", "NRPS/PKS_hybrid_protein", "BGC0002546", 1, "NRP+Polyketide", 26.0, 263.0, 103.0612244897959, 4.48e-71], ["AXF14775.1", "non-ribosomal_peptide_synthetase", "BGC0002563", 1, "NRP", 29.0, 262.0, 68.87755102040816, 5.04e-71], ["AAK81827.1", "peptide_synthetase", "BGC0000326", 1, "NRP", 29.0, 262.0, 69.38775510204081, 5.68e-71], ["AFL68053.1", "amino_acid_adenylation_enzyme/thioester_reductase_family_protein", "BGC0001524", 1, "NRP+Polyketide", 27.0, 262.0, 69.38775510204081, 5.76e-71], ["EAT91803.2", "hypothetical_protein", "BGC0002205", 1, "Polyketide+NRP", 25.0, 262.0, 96.42857142857143, 5.95e-71], ["AAK89731.2", "siderophore_biosynthesis_protein", "BGC0002107", 1, "NRP+Polyketide", 27.0, 259.0, 68.11224489795919, 6.18e-71], ["AGS77308.1", "NRPS_module_3", "BGC0001178", 1, "NRP:Glycopeptide", 30.0, 261.0, 66.58163265306123, 6.2e-71], ["CEK23367.1", "putative_Ornithine_racemase", "BGC0001716", 1, "NRP", 28.0, 262.0, 68.70748299319727, 6.72e-71], ["DAB41477.1", "nonribosomal_peptide_synthetase", "BGC0001230", 1, "NRP:Cyclic depsipeptide+Polyketide:Modular type I polyketide", 29.0, 262.0, 57.31292517006803, 7.91e-71], ["AWI62629.1", "nonribosomal_peptide_synthetase", "BGC0001822", 1, "NRP", 31.0, 261.0, 55.52721088435374, 8.27e-71], ["AMK48228.1", "nonribosomal_peptide_synthetase", "BGC0001351", 1, "NRP", 30.0, 258.0, 67.9421768707483, 8.39e-71], ["UMM61372.1", "Tsk11", "BGC0002661", 1, "NRP", 29.0, 261.0, 79.76190476190477, 8.74e-71], ["AGC09528.1", "NRPS", "BGC0001183", 1, "Polyketide", 28.0, 261.0, 68.9625850340136, 9.54e-71], ["CAB53322.1", "putative_peptide_synthetase", "BGC0000325", 1, "NRP", 30.0, 261.0, 68.28231292517006, 1.01e-70], ["AGZ03650.1", "sevA", "BGC0000426", 1, "NRP", 31.0, 258.0, 49.57482993197279, 1.03e-70], ["AHZ34240.1", "CipC", "BGC0001389", 1, "NRP", 32.0, 260.0, 50.0, 1.15e-70], ["QCE43603.1", "nonribosomal_peptide_synthetase_(NRPS),_subunit_2", "BGC0001834", 1, "NRP", 28.0, 261.0, 68.62244897959184, 1.16e-70], ["CAE53351.1", "non-ribosomal_peptide_synthetase", "BGC0000440", 1, "NRP:Glycopeptide", 30.0, 258.0, 66.07142857142857, 1.17e-70], ["AAK81824.1", "peptide_synthetase", "BGC0000326", 1, "NRP", 30.0, 261.0, 71.51360544217688, 1.3e-70], ["CBF80487.1", "hybrid_PKS-NRPS_(Eurofung)", "BGC0000959", 1, "NRP+Polyketide:Iterative type I polyketide", 26.0, 261.0, 90.47619047619048, 1.38e-70], ["QDQ83032.1", "amino_acid_adenylation_domain-containing_protein", "BGC0002564", 1, "NRP", 33.0, 261.0, 49.91496598639456, 1.5e-70], ["ATP76239.1", "NdaF", "BGC0001705", 1, "NRP+Polyketide", 28.0, 261.0, 70.06802721088435, 1.75e-70], ["AAU34203.1", "mannopeptimycin_peptide_synthetase_MppB", "BGC0000388", 1, "NRP", 28.0, 261.0, 67.43197278911565, 1.78e-70], ["BAZ95823.1", "PKS-NRPS_hybrid_cpaA", "BGC0001563", 1, "NRP+Polyketide", 24.0, 261.0, 102.97619047619047, 1.82e-70], ["QEO74983.1", "omn8", "BGC0002078", 1, "NRP:Cyclic depsipeptide", 33.0, 260.0, 47.61904761904761, 1.85e-70], ["AAM80538.1", "StaB", "BGC0000290", 1, "NRP:Glycopeptide", 31.0, 259.0, 66.41156462585033, 1.89e-70], ["ALG65319.1", "Cal17", "BGC0001297", 1, "NRP", 32.0, 260.0, 51.10544217687075, 1.99e-70], ["ADH04679.1", "non-ribosomal_peptide_synthetase", "BGC0001344", 1, "NRP+Polyketide", 30.0, 260.0, 59.013605442176875, 2.02e-70], ["TRX17523.1", "non-ribosomal_peptide_synthetase", "BGC0002329", 1, "NRP", 27.0, 260.0, 70.40816326530613, 2.07e-70], ["AAN85506.1", "nonribosomal_peptide_synthetase", "BGC0001101", 1, "NRP+Polyketide:Modular type I polyketide+Polyketide:Trans-AT type I polyketide", 33.0, 255.0, 48.46938775510204, 2.08e-70], ["QBC75023.1", "non-ribosomal_peptide_synthetase", "BGC0001968", 1, "NRP", 33.0, 260.0, 49.14965986394558, 2.09e-70], ["QUS58936.1", "non-ribosomal_peptide_synthetase", "BGC0002123", 1, "NRP+Polyketide", 33.0, 260.0, 49.57482993197279, 2.17e-70], ["AAZ55899.1", "amino_acid_adenylation", "BGC0000359", 1, "NRP", 29.0, 257.0, 67.85714285714286, 2.36e-70], ["OTA20325.1", "peptide_synthase", "BGC0001824", 1, "NRP", 31.0, 260.0, 51.70068027210885, 2.41e-70], ["ACS20358.1", "amino_acid_adenylation_domain_protein", "BGC0002420", 1, "NRP+Polyketide", 29.0, 259.0, 65.64625850340136, 2.52e-70], ["AAN65224.1", "peptide_synthetase-like_protein", "BGC0000832", 1, "Saccharide:Hybrid/tailoring saccharide+Other:Aminocoumarin", 30.0, 248.0, 49.744897959183675, 2.7e-70], ["BBA21068.1", "putative_non-ribosomal_peptide_synthetase", "BGC0001740", 1, "NRP+Polyketide", 29.0, 260.0, 69.5578231292517, 2.7e-70], ["RSO11555.1", "non-ribosomal_peptide_synthetase", "BGC0002637", 1, "NRP", 29.0, 259.0, 71.93877551020408, 2.71e-70], ["AEI58879.1", "peptide_synthetase", "BGC0000455", 1, "NRP", 32.0, 246.0, 48.12925170068027, 2.75e-70], ["AAV66110.2", "fusaridione_A_synthetase", "BGC0000992", 1, "NRP+Polyketide", 25.0, 260.0, 88.35034013605441, 3.24e-70], ["CBW54672.1", "non_ribosomal_peptide_synthetase", "BGC0000971", 1, "NRP+Polyketide:Modular type I polyketide", 32.0, 248.0, 50.935374149659864, 3.51e-70], ["AIS24862.1", "dst18", "BGC0001147", 1, "NRP", 32.0, 256.0, 49.82993197278912, 3.87e-70], ["EME52974.1", "non-ribosomal_peptide_synthetase", "BGC0001460", 1, "NRP:Glycopeptide", 32.0, 246.0, 50.595238095238095, 4.17e-70], ["QEO74905.1", "condensation_domain-containing_protein", "BGC0002588", 1, "Other", 29.0, 259.0, 68.02721088435374, 5.47e-70], ["WP_102918835.1", "amino_acid_adenylation_domain-containing_protein", "BGC0002104", 1, "NRP+Polyketide", 31.0, 247.0, 48.3843537414966, 5.84e-70], ["AGU50949.1", "putative_non-ribosomal_peptide_synthetase", "BGC0002417", 1, "NRP+Polyketide", 29.0, 258.0, 65.1360544217687, 5.92e-70], ["QNH68024.1", "PfpA", "BGC0002268", 1, "Polyketide+NRP", 27.0, 259.0, 89.71088435374149, 7.58e-70], ["BCJ07533.1", "hypothetical_protein", "BGC0002379", 1, "NRP", 32.0, 258.0, 52.12585034013606, 8.24e-70], ["BCK51629.1", "non-ribosomal_peptide_synthetase", "BGC0002520", 1, "Polyketide", 31.0, 256.0, 49.234693877551024, 8.61e-70], ["AID65225.1", "nonribosomal_peptide_synthetase", "BGC0000335", 1, "NRP+Polyketide", 28.0, 258.0, 68.19727891156462, 8.76e-70], ["AYJ71721.1", "non-ribosomal_peptide_synthetase", "BGC0001942", 1, "NRP+Polyketide", 28.0, 258.0, 69.04761904761905, 1.03e-69], ["AXF16146.1", "non-ribosomal_peptide_synthetase", "BGC0002563", 1, "NRP", 29.0, 258.0, 70.1530612244898, 1.1e-69], ["CAG15010.1", "peptide_synthetase,_module_3", "BGC0000441", 1, "NRP", 30.0, 254.0, 66.07142857142857, 1.24e-69], ["BAF50711.1", "non_ribosomal_peptide_synthetase_for_virginiamycin_S", "BGC0001116", 1, "NRP+Polyketide", 30.0, 258.0, 69.89795918367348, 1.48e-69], ["CBW75453.1", "Non-ribosomal_peptide_synthetase_modules_(EC_6.3.2.-)", "BGC0002048", 1, "NRP:Cyclic depsipeptide", 28.0, 258.0, 69.13265306122449, 1.54e-69], ["CAD91220.1", "putative_non-ribosomal_peptide_synthetase,_modules_1-2", "BGC0000289", 1, "NRP:Glycopeptide+Saccharide:Hybrid/tailoring saccharide", 29.0, 257.0, 67.43197278911565, 1.65e-69], ["BAW32333.1", "nonribosomal_peptide_synthetase", "BGC0001631", 1, "NRP+Polyketide", 29.0, 257.0, 67.68707482993197, 1.67e-69], ["QLY89262.1", "pseudodesmin_synthetase", "BGC0002522", 1, "NRP", 31.0, 257.0, 52.636054421768705, 1.68e-69], ["QPC57090.1", "polyketide_synthase-nonribosomal_peptide_synthetase", "BGC0002230", 1, "Polyketide+NRP", 25.0, 258.0, 94.98299319727892, 1.77e-69], ["AJY78094.1", "nonribosomal_peptide_synthetase", "BGC0001902", 1, "NRP+Polyketide", 29.0, 256.0, 68.36734693877551, 1.83e-69], ["CAC48369.1", "peptide_synthetase", "BGC0000311", 1, "NRP", 32.0, 244.0, 47.7891156462585, 2.1e-69], ["CEK23365.1", "conserved_hypothetical_protein", "BGC0001716", 1, "NRP", 28.0, 254.0, 69.13265306122449, 2.21e-69], ["KON97029.1", "phenylalanine_racemase", "BGC0002122", 1, "NRP", 30.0, 254.0, 50.76530612244898, 2.23e-69], ["AGS77309.1", "NRPS_modules_4-6", "BGC0001178", 1, "NRP:Glycopeptide", 33.0, 257.0, 47.44897959183674, 2.35e-69], ["QWM97320.1", "non-ribosomal_peptide_synthetase", "BGC0002384", 1, "NRP", 29.0, 257.0, 68.70748299319727, 2.63e-69], ["AMK48227.1", "nonribosomal_peptide_synthetas", "BGC0001351", 1, "NRP", 31.0, 256.0, 68.9625850340136, 3.29e-69], ["AYA22335.1", "KerB", "BGC0001955", 1, "NRP", 31.0, 253.0, 64.1156462585034, 3.81e-69], ["ACU36654.1", "amino_acid_adenylation_domain_protein", "BGC0000392", 1, "NRP", 29.0, 256.0, 68.19727891156462, 3.89e-69], ["BBC43184.1", "PKS-NRPS_hybrid", "BGC0001738", 1, "NRP+Polyketide", 26.0, 256.0, 93.28231292517006, 4.11e-69], ["BCD58482.1", "gamma-poly-L-2,4-diaminobutyric_acid_synthetase", "BGC0002535", 1, "NRP", 30.0, 255.0, 50.68027210884354, 4.28e-69], ["ABX37383.1", "amino_acid_adenylation_domain_protein", "BGC0000984", 1, "NRP+Polyketide", 34.0, 256.0, 54.08163265306123, 5.11e-69], ["AUD11993.1", "OrbJ", "BGC0001721", 1, "NRP", 28.0, 255.0, 67.77210884353741, 5.31e-69], ["ABD65960.1", "nonribosomal_peptide_synthetase", "BGC0000341", 1, "NRP", 32.0, 249.0, 50.255102040816325, 6.21e-69], ["AFD30953.1", "CrmB", "BGC0000966", 1, "NRP+Polyketide", 32.0, 252.0, 50.68027210884354, 6.57e-69], ["WP_050383084.1", "non-ribosomal_peptide_synthetase", "BGC0001451", 1, "NRP", 33.0, 255.0, 57.48299319727891, 7.77e-69], ["ctg3_15", "", "BGC0001853", 1, "NRP+Polyketide:Modular type I polyketide", 32.0, 243.0, 47.7891156462585, 7.91e-69], ["ACJ04424.1", "aureobasidin_A1_biosynthesis_complex", "BGC0000307", 1, "NRP", 26.0, 256.0, 72.3639455782313, 8.79e-69], ["EDY47118.1", "N-(5-amino-5-carboxypentanoyl)-L-cysteinyl-D-_valine_synthase", "BGC0000319", 1, "NRP:Beta-lactam", 29.0, 255.0, 68.28231292517006, 9.4e-69], ["ABC35522.1", "thiotemplate_mechanism_natural_product_synthetase", "BGC0000186", 1, "NRP+Polyketide:Modular type I polyketide", 28.0, 255.0, 68.79251700680273, 9.55e-69], ["CCA29203.1", "non-ribosomal_peptide_synthetase/polyketide_synthase", "BGC0000955", 1, "NRP+Polyketide:Modular type I polyketide", 29.0, 255.0, 72.1938775510204, 1.04e-68], ["UHJ79951.1", "non-ribosomal_peptide_synthetase", "BGC0002654", 1, "NRP", 28.0, 255.0, 69.89795918367348, 1.04e-68], ["CAD91221.1", "putative_non-ribosomal_peptide_synthetase,_module_3", "BGC0000289", 1, "NRP:Glycopeptide+Saccharide:Hybrid/tailoring saccharide", 29.0, 251.0, 66.15646258503402, 1.32e-68], ["AHD05614.1", "putative_non-ribosomal_peptide_ligase/_polyketide_synthase_hybrid", "BGC0001033", 1, "NRP+Polyketide", 28.0, 254.0, 67.00680272108843, 1.39e-68], ["CBF73453.1", "nonribosomal_peptide_synthase,_putative_(JCVI)", "BGC0001515", 1, "NRP", 25.0, 254.0, 108.41836734693877, 1.93e-68], ["AAF00958.1", "mcyE", "BGC0001017", 1, "NRP+Polyketide:Modular type I polyketide", 29.0, 254.0, 67.77210884353741, 2.13e-68], ["CBG67531.1", "NRPS_multienzyme_(AMP-binding_and_pcp)", "BGC0002367", 1, "NRP", 32.0, 246.0, 48.554421768707485, 2.4e-68], ["AFK57219.1", "DidH", "BGC0000985", 1, "Polyketide+NRP:Cyclic depsipeptide", 29.0, 252.0, 70.83333333333334, 2.6e-68], ["BAE98156.1", "putative_non-ribosomal_peptide_synthetase", "BGC0000339", 1, "NRP", 30.0, 254.0, 58.24829931972789, 2.7e-68], ["ORC16618.1", "hypothetical_protein", "BGC0001341", 1, "NRP", 26.0, 254.0, 67.43197278911565, 2.79e-68], ["AHB38515.1", "non-ribosomal_peptide_synthetase", "BGC0000345", 1, "NRP+Polyketide:Modular type I polyketide", 28.0, 253.0, 69.5578231292517, 2.83e-68], ["QCQ67875.1", "hybrid_peptide_synthetase/polyketide_synthase", "BGC0002297", 1, "NRP+Polyketide", 27.0, 254.0, 66.83673469387756, 2.83e-68], ["AJV88383.1", "MfnK", "BGC0001214", 1, "NRP", 35.0, 240.0, 43.36734693877551, 2.9e-68], ["AQZ69229.1", "hypothetical_protein", "BGC0001635", 1, "NRP+Polyketide", 29.0, 253.0, 68.62244897959184, 3.08e-68], ["AAT09805.1", "NocB", "BGC0000395", 1, "NRP", 29.0, 253.0, 65.64625850340136, 3.4e-68], ["ABE35421.1", "Non-ribosomal_peptide_synthetase", "BGC0002421", 1, "NRP", 28.0, 253.0, 69.98299319727892, 3.82e-68], ["QYI86762.1", "non-ribosomal_peptide_synthetase", "BGC0002424", 1, "NRP", 31.0, 253.0, 67.51700680272108, 4.06e-68], ["BCJ07531.1", "hypothetical_protein", "BGC0002379", 1, "NRP", 30.0, 250.0, 64.20068027210884, 4.12e-68], ["RSO11556.1", "non-ribosomal_peptide_synthetase", "BGC0002637", 1, "NRP", 28.0, 253.0, 71.08843537414967, 4.74e-68], ["AQX14499.1", "monobactam_NRPS_scaffold_1", "BGC0001672", 1, "NRP", 29.0, 252.0, 48.554421768707485, 4.88e-68], ["ARP51711.1", "PKS-NRPS_hybrid_protein", "BGC0001741", 1, "NRP+Polyketide", 25.0, 253.0, 96.1734693877551, 5.23e-68], ["CAE15497.1", "", "BGC0002286", 1, "NRP", 29.0, 253.0, 67.9421768707483, 5.67e-68], ["QGY73445.1", "Itm13", "BGC0002451", 1, "Polyketide", 30.0, 253.0, 68.45238095238095, 5.78e-68], ["AQZ26587.1", "obafluorin_dimodular_nonribosomal_peptide_synthetase", "BGC0001437", 1, "NRP", 28.0, 252.0, 69.13265306122449, 5.93e-68], ["ADY76664.1", "non-ribosomal_peptide_synthetase", "BGC0000950", 1, "NRP:Uridylpeptide+Other:Nucleoside", 33.0, 246.0, 48.97959183673469, 6.16e-68], ["BAP05591.1", "calC", "BGC0000967", 1, "NRP+Polyketide:Trans-AT type I polyketide", 32.0, 253.0, 49.57482993197279, 7.22e-68], ["BAI63289.1", "putative_non-ribosomal_peptide_synthetase", "BGC0000434", 1, "NRP", 29.0, 252.0, 60.11904761904761, 8.38e-68], ["ATX68112.1", "malonyl_CoA-acyl_carrier_protein_transacylase", "BGC0001772", 1, "Polyketide", 32.0, 252.0, 50.0, 9.73e-68], ["AFY58522.1", "non-ribosomal_peptide_synthase/amino_acid_adenylation_enzyme", "BGC0002411", 1, "NRP+Polyketide", 27.0, 251.0, 70.83333333333334, 1.01e-67], ["DAC80540.1", "nrps", "BGC0001840", 1, "NRP+Polyketide", 29.0, 252.0, 68.19727891156462, 1.11e-67], ["QWM97862.1", "hybrid_non-ribosomal_peptide_synthetase/type_I_polyketide_synthase", "BGC0002434", 1, "Polyketide+NRP", 29.0, 252.0, 72.87414965986395, 1.11e-67], ["ABV56585.1", "KtzE", "BGC0000378", 1, "NRP", 33.0, 251.0, 48.724489795918366, 1.15e-67], ["AJW76710.1", "DsaH", "BGC0001196", 1, "NRP", 32.0, 251.0, 51.10544217687075, 1.21e-67], ["QUJ09167.1", "Lon20", "BGC0002440", 1, "NRP", 28.0, 252.0, 69.30272108843538, 1.23e-67], ["AAY89051.1", "hybrid_nonribosomal_peptide_synthetase/polyketide_synthase", "BGC0001069", 1, "NRP+Polyketide:Trans-AT type I polyketide", 30.0, 252.0, 52.38095238095239, 1.27e-67], ["WP_051462298.1", "non-ribosomal_peptide_synthetase", "BGC0001873", 1, "NRP:Lipopeptide", 27.0, 251.0, 70.91836734693877, 1.29e-67], ["AAZ23077.1", "peptide_synthetase", "BGC0000291", 1, "NRP", 29.0, 252.0, 69.30272108843538, 1.31e-67], ["QIE07362.1", "polyketide_synthase_NecC", "BGC0002050", 1, "NRP+Polyketide:Trans-AT type I polyketide", 32.0, 251.0, 50.595238095238095, 1.34e-67], ["KPN90374.1", "NunB1", "BGC0001416", 1, "NRP", 30.0, 240.0, 52.55102040816326, 1.43e-67], ["DMH02_027320", "amino_acid_adenylation_domain-containing_protein", "BGC0002638", 1, "NRP", 35.0, 247.0, 42.3469387755102, 1.59e-67], ["AHB38497.1", "non-ribosomal_peptide_synthetase", "BGC0000346", 1, "NRP+Polyketide:Modular type I polyketide", 32.0, 251.0, 53.40136054421769, 1.72e-67], ["BAF50720.1", "hybrid_non_ribosomal_peptide_synthetase-polyketide_synthase", "BGC0001116", 1, "NRP+Polyketide", 34.0, 251.0, 40.64625850340136, 1.76e-67], ["CAJ88610.1", "putative_non-ribosomal_peptide_synthetase", "BGC0000327", 1, "NRP", 33.0, 248.0, 50.255102040816325, 1.9e-67], ["APD26279.1", "PtmA", "BGC0001726", 1, "NRP+Polyketide", 27.0, 251.0, 69.04761904761905, 1.94e-67], ["RLV64601.1", "polyketide_synthase_of_type_I", "BGC0001845", 1, "Polyketide+NRP+Other:Aminocoumarin", 28.0, 251.0, 69.98299319727892, 2.06e-67], ["MCC5036783.1", "amino_acid_adenylation_domain-containing_protein", "BGC0002638", 1, "NRP", 32.0, 248.0, 49.48979591836735, 2.16e-67], ["BAI23334.1", "putative_non-ribosomal_peptide_synthetase", "BGC0000949", 1, "NRP", 28.0, 248.0, 67.85714285714286, 2.21e-67], ["AIG79242.1", "Non-ribosomal_peptide_synthetase", "BGC0000419", 1, "Saccharide+NRP:Glycopeptide", 29.0, 248.0, 64.96598639455783, 2.22e-67], ["CBL93718.1", "NRPS_didomain_PCP-C", "BGC0000360", 1, "NRP", 27.0, 251.0, 70.40816326530613, 2.22e-67], ["AKQ22680.1", "malonyl_CoA-acyl_carrier_protein_transacylase", "BGC0001656", 1, "Polyketide", 32.0, 251.0, 49.064625850340136, 2.26e-67], ["AAL33757.1", "putative_non-ribosomal_peptide_synthetase", "BGC0000421", 1, "NRP", 28.0, 248.0, 67.17687074829932, 2.47e-67], ["ABS90470.1", "NRPS/PKS", "BGC0001106", 1, "NRP+Polyketide", 31.0, 251.0, 60.11904761904761, 2.47e-67], ["ABP73646.1", "SalB", "BGC0000145", 1, "NRP+Polyketide", 31.0, 240.0, 53.486394557823125, 2.54e-67], ["ABP53497.1", "NRPS_(ACP-P)", "BGC0001041", 1, "NRP+Polyketide", 31.0, 240.0, 53.486394557823125, 2.54e-67], ["AQZ69227.1", "hypothetical_protein", "BGC0001635", 1, "NRP+Polyketide", 31.0, 249.0, 56.71768707482994, 2.9e-67], ["AKP45399.1", "CysK", "BGC0001413", 1, "NRP", 30.0, 251.0, 58.92857142857143, 2.94e-67], ["AKA59436.1", "non-ribosomal_peptide_synthetase", "BGC0001202", 1, "NRP+Polyketide", 33.0, 250.0, 47.10884353741497, 3.07e-67], ["EWM63005.1", "linear_gramicidin_synthetase_LgrC", "BGC0001328", 1, "NRP:Cyclic depsipeptide+Polyketide:Modular type I polyketide", 31.0, 247.0, 56.88775510204081, 3.07e-67], ["QEO75074.1", "condensation_domain-containing_protein", "BGC0002079", 1, "NRP:Cyclic depsipeptide", 29.0, 249.0, 67.17687074829932, 3.43e-67], ["CAR51995.1", "ornibactin_biosynthesis_non-ribosomal_peptide_synthase", "BGC0002569", 1, "NRP", 27.0, 249.0, 67.85714285714286, 3.63e-67], ["AJI44167.1", "long-chain-fatty-acid-CoA_ligase", "BGC0001193", 1, "NRP", 28.0, 249.0, 70.23809523809523, 3.68e-67], ["CCC55922.1", "putative_non-ribosomal_peptide_synthetase", "BGC0000973", 1, "NRP+Polyketide:Modular type I polyketide", 29.0, 247.0, 70.578231292517, 4.06e-67], ["AAY37650.1", "Amino_acid_adenylation", "BGC0000437", 1, "NRP", 31.0, 239.0, 50.17006802721088, 4.39e-67], ["QYC40288.1", "A50926_NRPS,_module_3", "BGC0002344", 1, "NRP", 30.0, 247.0, 67.77210884353741, 4.42e-67], ["AKP45395.1", "CysG", "BGC0001413", 1, "NRP", 26.0, 249.0, 68.5374149659864, 4.45e-67], ["AHD05617.1", "putative_non-ribosomal_peptide_ligase_domain_protein", "BGC0001033", 1, "NRP+Polyketide", 27.0, 248.0, 68.5374149659864, 5.18e-67], ["WP_010369425.1", "non-ribosomal_peptide_synthetase", "BGC0000314", 1, "Polyketide+NRP:Cyclic depsipeptide+Other:Aminocoumarin", 30.0, 249.0, 51.87074829931972, 5.47e-67], ["AXG46164.1", "non-ribosomal_peptide_synthetase", "BGC0002713", 1, "NRP", 30.0, 249.0, 57.22789115646258, 5.86e-67], ["EHA55875.1", "polyketide_synthase", "BGC0002235", 1, "Polyketide+NRP", 25.0, 249.0, 89.45578231292517, 6.64e-67], ["AJK49765.1", "non-ribosomal_peptide_synthase", "BGC0002565", 1, "NRP", 28.0, 249.0, 68.36734693877551, 7.49e-67], ["WP_019634550.1", "type_I_polyketide_synthase", "BGC0001443", 1, "NRP+Polyketide", 31.0, 248.0, 48.12925170068027, 7.52e-67], ["QNS30807.1", "hybrid_non-ribosomal_peptide_synthetase/type_I_polyketide_syn-thase", "BGC0002509", 1, "NRP", 28.0, 249.0, 70.1530612244898, 7.98e-67], ["CBZ42143.1", "putative_non-ribosomal_peptide_synthetase", "BGC0001117", 1, "NRP", 32.0, 249.0, 51.10544217687075, 8.06e-67], ["DAB41476.1", "nonribosomal_peptide_synthetase", "BGC0001230", 1, "NRP:Cyclic depsipeptide+Polyketide:Modular type I polyketide", 28.0, 248.0, 69.21768707482994, 9.12e-67], ["CDG12864.1", "non-ribosomal_peptide_synthetase", "BGC0001415", 1, "NRP+Polyketide", 28.0, 249.0, 68.5374149659864, 9.42e-67], ["AHD05621.1", "non-ribosomal_peptide_ligase_domain_protein", "BGC0001033", 1, "NRP+Polyketide", 26.0, 249.0, 69.81292517006803, 9.85e-67], ["ABR67749.1", "CmnF", "BGC0000316", 1, "NRP", 32.0, 246.0, 49.91496598639456, 1.01e-66], ["QXJ26485.1", "amino_acid_adenylation_domain-containing_protein", "BGC0002370", 1, "NRP", 30.0, 244.0, 50.76530612244898, 1.04e-66], ["CAD29794.1", "peptide_synthetase", "BGC0001015", 1, "NRP+Polyketide", 27.0, 249.0, 67.17687074829932, 1.1e-66], ["EET76303.1", "AMP-binding_enzyme", "BGC0002685", 1, "NRP", 30.0, 248.0, 57.31292517006803, 1.15e-66], ["WP_052165466.1", "non-ribosomal_peptide_synthetase", "BGC0001327", 1, "NRP:Cyclic depsipeptide+Polyketide:Modular type I polyketide", 31.0, 248.0, 56.12244897959183, 1.28e-66], ["ANG60380.1", "nonribosomal_peptide_synthetase_BudB", "BGC0001434", 1, "NRP", 29.0, 248.0, 58.24829931972789, 1.35e-66], ["AET98916.1", "putative_non-ribosomal_peptide_synthetase", "BGC0000415", 1, "NRP", 30.0, 237.0, 50.76530612244898, 1.38e-66], ["CBJ90358.1", "putative_Peptide_synthetase", "BGC0000465", 1, "NRP", 30.0, 248.0, 56.63265306122449, 1.38e-66], ["CAA11794.1", "PCZA363.3", "BGC0000322", 1, "NRP", 33.0, 248.0, 49.14965986394558, 1.4e-66], ["AEE88284.1", "CurF", "BGC0000976", 1, "NRP+Polyketide:Modular type I polyketide", 29.0, 248.0, 53.826530612244895, 1.41e-66], ["AAT70101.1", "CurF", "BGC0001165", 1, "NRP+Polyketide:Modular type I polyketide", 29.0, 248.0, 53.826530612244895, 1.41e-66], ["AAY32966.1", "DszC", "BGC0001093", 1, "NRP+Polyketide", 32.0, 248.0, 50.935374149659864, 1.5e-66], ["UMP03490.1", "NmvB", "BGC0002649", 1, "NRP+Polyketide", 29.0, 244.0, 69.64285714285714, 1.65e-66], ["AIE77058.1", "peptide_synthetase_module_3", "BGC0000418", 1, "NRP", 30.0, 245.0, 65.22108843537416, 1.71e-66], ["WP_053065270.1", "non-ribosomal_peptide_synthetase", "BGC0001330", 1, "NRP:Cyclic depsipeptide+Polyketide:Modular type I polyketide", 30.0, 248.0, 57.48299319727891, 1.73e-66], ["AQH32484.1", "peptide_synthetase", "BGC0001667", 1, "NRP+Polyketide", 33.0, 248.0, 45.1530612244898, 1.74e-66], ["ADA82585.1", "hybrid_trans-AT_polyketide_synthase_-_nonribosomal_peptide_synthetase", "BGC0001110", 1, "NRP+Polyketide:Trans-AT type I polyketide", 28.0, 248.0, 69.47278911564626, 1.86e-66], ["ABS75103.1", "non-ribosomal_peptide_synthetase", "BGC0002641", 1, "NRP", 29.0, 248.0, 48.724489795918366, 1.91e-66], ["EHA55860.1", "polyketide_synthase/peptide_synthetase", "BGC0002235", 1, "Polyketide+NRP", 26.0, 248.0, 94.98299319727892, 2.03e-66], ["AAK81826.1", "peptide_synthetase", "BGC0000326", 1, "NRP", 29.0, 248.0, 64.28571428571429, 2.15e-66], ["EFL02193.1", "amino_acid_adenylation_domain-containing_protein", "BGC0000996", 1, "NRP+Polyketide:Iterative type I polyketide", 30.0, 248.0, 61.13945578231292, 2.32e-66], ["MBX9445647.1", "amino_acid_adenylation_domain-containing_protein", "BGC0002414", 1, "NRP", 29.0, 248.0, 69.04761904761905, 2.33e-66], ["DAD54574.1", "NRPS-like_oxidoreductase", "BGC0002256", 1, "NRP+Other", 26.0, 244.0, 84.18367346938776, 2.47e-66], ["QXJ21808.1", "amino_acid_adenylation_domain-containing_protein", "BGC0002370", 1, "NRP", 30.0, 248.0, 69.98299319727892, 2.58e-66], ["ABL74939.1", "NRPS", "BGC0001048", 1, "NRP:Glycopeptide+Polyketide:Modular type I polyketide+Saccharide:Hybrid/tailoring saccharide", 29.0, 245.0, 69.47278911564626, 3.17e-66], ["ADH01485.1", "putative_mixed_polyketide_synthase/non-ribosomal_peptide_synthetase", "BGC0000995", 1, "NRP+Polyketide", 29.0, 246.0, 70.1530612244898, 3.73e-66], ["AJV88376.1", "MfnD", "BGC0001214", 1, "NRP", 29.0, 246.0, 69.04761904761905, 4.04e-66], ["ABG94125.1", "non-ribosomal_peptide_synthetase", "BGC0000417", 1, "NRP", 31.0, 246.0, 48.724489795918366, 4.86e-66], ["MBE3200466.1", "non-ribosomal_peptide_synthetase", "BGC0002409", 1, "NRP", 28.0, 247.0, 71.85374149659864, 5.3e-66], ["CBJ90289.1", "peptide_synthetase", "BGC0000416", 1, "NRP", 30.0, 246.0, 56.80272108843537, 5.63e-66], ["WP_013184319.1", "non-ribosomal_peptide_synthetase", "BGC0001692", 1, "NRP", 30.0, 246.0, 56.80272108843537, 5.63e-66], ["AXA20090.1", "hybrid_trans-AT_PKS/NRPS_LgaA", "BGC0001646", 1, "NRP+Polyketide", 28.0, 246.0, 68.02721088435374, 5.99e-66], ["CAJ34367.1", "NRPS_protein", "BGC0000445", 1, "NRP:Cyclic depsipeptide", 31.0, 235.0, 51.19047619047619, 6.45e-66], ["BAE98162.1", "putative_non-ribosomal_peptide_synthetase", "BGC0000339", 1, "NRP", 30.0, 235.0, 51.53061224489795, 6.73e-66], ["ABD65957.1", "nonribosomal_peptide_synthetase", "BGC0000341", 1, "NRP", 29.0, 246.0, 67.43197278911565, 7.08e-66], ["AIC32693.1", "FR9DEF", "BGC0001113", 1, "NRP+Polyketide", 29.0, 246.0, 70.1530612244898, 7.22e-66], ["ABK36076.1", "nonribosomal_peptide_synthetase", "BGC0001502", 1, "NRP", 28.0, 246.0, 72.1938775510204, 7.68e-66], ["DAC76731.1", "methionyl-tRNA_formyltransferase", "BGC0001885", 1, "NRP+Polyketide", 31.0, 244.0, 51.44557823129252, 7.85e-66], ["BAH04173.1", "putative_non-ribosomal_peptide_synthetase", "BGC0000450", 1, "NRP", 30.0, 234.0, 50.68027210884354, 8.06e-66], ["EDU47082.1", "lovastatin_nonaketide_synthase", "BGC0002250", 1, "Polyketide+NRP", 25.0, 246.0, 88.18027210884354, 8.17e-66], ["ABC36785.1", "peptide_synthetase,_putative", "BGC0000964", 1, "NRP:Cyclic depsipeptide+Polyketide:Trans-AT type I polyketide", 29.0, 246.0, 66.15646258503402, 1.06e-65], ["AEI58865.1", "peptide_synthetase", "BGC0000455", 1, "NRP", 32.0, 245.0, 49.48979591836735, 1.32e-65], ["AAC82550.1", "FxbC", "BGC0000351", 1, "NRP", 29.0, 245.0, 69.21768707482994, 1.54e-65], ["QBM78313.1", "non-ribosomal_peptide_synthatase", "BGC0002542", 1, "Polyketide+NRP", 29.0, 243.0, 50.76530612244898, 1.61e-65], ["AAL33756.1", "putative_non-ribosomal_peptide_synthetase", "BGC0000421", 1, "NRP", 33.0, 241.0, 49.14965986394558, 1.63e-65], ["WP_019032753.1", "non-ribosomal_peptide_synthetase", "BGC0001331", 1, "NRP:Cyclic depsipeptide+Polyketide:Modular type I polyketide", 30.0, 244.0, 57.05782312925171, 1.64e-65], ["BS329_14150", "non-ribosomal_peptide_synthetase", "BGC0001462", 1, "NRP:Glycopeptide", 34.0, 244.0, 47.27891156462585, 1.8e-65], ["ABP55169.1", "amino_acid_adenylation_domain", "BGC0000150", 1, "NRP+Polyketide:Enediyne type I polyketide", 30.0, 233.0, 47.7891156462585, 1.86e-65], ["AZZ09613.1", "PvhA", "BGC0002304", 1, "Polyketide+NRP", 26.0, 245.0, 96.7687074829932, 1.92e-65], ["CBZ42140.1", "non-ribosomal_peptide_synthetase", "BGC0001117", 1, "NRP", 30.0, 241.0, 53.40136054421769, 2.02e-65], ["ABK39646.1", "nonribosomal_peptide_synthetase", "BGC0001502", 1, "NRP", 32.0, 241.0, 49.14965986394558, 2.08e-65], ["ARR97039.1", "SphF", "BGC0001780", 1, "NRP", 28.0, 244.0, 70.40816326530613, 2.36e-65], ["ACG60778.1", "NRPS(A/PCP)", "BGC0001058", 1, "NRP:Glycopeptide+Polyketide:Modular type I polyketide+Saccharide:Hybrid/tailoring saccharide", 31.0, 233.0, 49.65986394557823, 2.69e-65], ["CBA11570.1", "non-ribosomal_peptide_synthetase", "BGC0001046", 1, "NRP+Polyketide:Modular type I polyketide+Saccharide:Hybrid/tailoring saccharide", 34.0, 232.0, 40.22108843537415, 2.95e-65], ["EWS95122.1", "hypothetical_protein", "BGC0000306", 1, "NRP:Lipopeptide", 30.0, 244.0, 57.993197278911566, 3.2e-65], ["CAC22144.1", "CpkC;_Polyketide_synthase_module_5", "BGC0000038", 1, "Polyketide:Modular type I polyketide", 33.0, 244.0, 44.047619047619044, 3.24e-65], ["SDF67357.1", "amino_acid_adenylation_domain-containing_protein", "BGC0002422", 1, "NRP", 33.0, 241.0, 48.97959183673469, 3.35e-65], ["AXA20091.1", "hybrid_trans-AT_PKS/NRPS_LgaB", "BGC0001646", 1, "NRP+Polyketide", 27.0, 244.0, 68.70748299319727, 3.76e-65], ["AAQ59161.2", "enterobactin_synthetase_component_F", "BGC0002679", 1, "NRP", 28.0, 241.0, 67.3469387755102, 3.92e-65], ["WP_082191961.1", "non-ribosomal_peptide_synthetase", "BGC0001451", 1, "NRP", 31.0, 244.0, 55.52721088435374, 3.99e-65], ["ATY69584.1", "hybrid_nonribosomal_peptide_synthetase/type_I_polyketide_synthase", "BGC0001823", 1, "NRP+Polyketide", 31.0, 243.0, 50.085034013605444, 4.43e-65], ["EJK79842.1", "amino_acid_adenylation_enzyme/thioester_reductase_family_protein", "BGC0000436", 1, "NRP", 32.0, 243.0, 48.724489795918366, 4.52e-65], ["AJD47485.1", "PpsD", "BGC0002418", 1, "NRP+Polyketide", 28.0, 243.0, 66.75170068027211, 4.87e-65], ["ADD82940.1", "Bat2", "BGC0001099", 1, "NRP+Polyketide:Modular type I polyketide+Polyketide:Trans-AT type I polyketide", 27.0, 244.0, 75.51020408163265, 5.16e-65], ["DAD54486.1", "trans-acyltransferase_polyketide_synthase", "BGC0002059", 1, "NRP+Polyketide:Trans-AT type I polyketide", 31.0, 244.0, 49.48979591836735, 5.17e-65], ["ADZ45333.1", "NRPS/PKS_hybrid", "BGC0001020", 1, "NRP+Polyketide", 29.0, 232.0, 48.29931972789115, 5.21e-65], ["DAC76736.1", "non-ribosomal_peptide_synthetase", "BGC0001885", 1, "NRP+Polyketide", 29.0, 243.0, 55.952380952380956, 5.43e-65], ["ABL74937.1", "NRPS", "BGC0001048", 1, "NRP:Glycopeptide+Polyketide:Modular type I polyketide+Saccharide:Hybrid/tailoring saccharide", 29.0, 241.0, 69.98299319727892, 5.52e-65], ["BS330_28385", "non-ribosomal_peptide_synthetase", "BGC0001461", 1, "NRP:Glycopeptide", 32.0, 243.0, 49.744897959183675, 5.53e-65], ["OAL11475.1", "non-ribosomal_peptide_synthetase_module", "BGC0001570", 1, "NRP", 32.0, 233.0, 49.14965986394558, 5.54e-65], ["QBA57741.1", "NRPS", "BGC0002377", 1, "NRP", 32.0, 231.0, 49.064625850340136, 8.23e-65], ["CUX96954.1", "TmcG", "BGC0001829", 1, "NRP+Polyketide", 27.0, 242.0, 68.79251700680273, 1e-64], ["AXG47411.1", "hybrid_non-ribosomal_peptide_synthetase/type_I_polyketide_synthase", "BGC0002715", 1, "NRP+Polyketide", 30.0, 243.0, 49.57482993197279, 1.02e-64], ["CAD70194.1", "non-ribosomal_peptide_synthetase", "BGC0001047", 1, "NRP+Polyketide", 30.0, 241.0, 50.34013605442177, 1.12e-64], ["AEW98135.1", "amino_acid_adenylation_domain-containing_protein", "BGC0002642", 1, "Alkaloid", 30.0, 238.0, 51.70068027210885, 1.14e-64], ["AAG05693.1", "AmbB", "BGC0000287", 1, "NRP", 32.0, 241.0, 49.31972789115646, 1.19e-64], ["CBJ90287.1", "peptide_synthetase", "BGC0000416", 1, "NRP", 30.0, 241.0, 57.56802721088435, 1.21e-64], ["WP_013184317.1", "non-ribosomal_peptide_synthetase", "BGC0001692", 1, "NRP", 30.0, 241.0, 57.56802721088435, 1.21e-64], ["QBA57740.1", "NRPS", "BGC0002377", 1, "NRP", 30.0, 239.0, 50.085034013605444, 1.28e-64], ["QTT72101.1", "non-ribosomal_peptide_synthetase", "BGC0002350", 1, "NRP+Polyketide+Saccharide", 29.0, 242.0, 54.33673469387755, 1.31e-64], ["AGN11881.1", "tstDEF", "BGC0001114", 1, "NRP+Polyketide", 28.0, 242.0, 73.55442176870748, 1.58e-64], ["ABP57748.1", "DepD", "BGC0000993", 1, "NRP:Cyclic depsipeptide+Polyketide:Modular type I polyketide", 29.0, 242.0, 66.75170068027211, 1.63e-64], ["CAE53352.1", "non-ribosomal_peptide_synthetase", "BGC0000440", 1, "NRP:Glycopeptide", 33.0, 242.0, 48.12925170068027, 1.82e-64], ["CAG15011.1", "peptide_synthetase,_module_4-6", "BGC0000441", 1, "NRP", 33.0, 242.0, 48.12925170068027, 1.82e-64], ["ABC94347.1", "vicibactin_biosynthesis_non-ribosomal_peptide_synthase_protein", "BGC0000457", 1, "NRP", 32.0, 240.0, 48.894557823129254, 1.99e-64], ["CBJ90359.1", "putative_Peptide_synthetase", "BGC0000465", 1, "NRP", 29.0, 240.0, 59.2687074829932, 2.06e-64], ["AYA22336.1", "KerA", "BGC0001955", 1, "NRP", 32.0, 241.0, 49.744897959183675, 2.25e-64], ["ADI59531.1", "CorI", "BGC0001091", 1, "NRP+Polyketide", 32.0, 241.0, 53.99659863945578, 2.37e-64], ["AAM80537.1", "StaC", "BGC0000290", 1, "NRP:Glycopeptide", 31.0, 241.0, 45.74829931972789, 2.41e-64], ["ABC34483.1", "nonribosomal_peptide_synthetase,_putative", "BGC0000961", 1, "NRP+Polyketide", 31.0, 239.0, 49.404761904761905, 2.42e-64], ["ABR67750.1", "CmnG", "BGC0000316", 1, "NRP", 32.0, 237.0, 48.3843537414966, 2.53e-64], ["CAD29797.1", "peptide_synthetase", "BGC0001015", 1, "NRP+Polyketide", 37.0, 241.0, 37.58503401360544, 2.75e-64], ["CBL93723.1", "NRPS_didomain_A-PCP", "BGC0000360", 1, "NRP", 30.0, 231.0, 48.894557823129254, 2.83e-64], ["BGRAMDRAFT_RS22640", "amino_acid_adenylation_domain-containing_protein", "BGC0001999", 1, "NRP", 26.0, 239.0, 75.51020408163265, 2.95e-64], ["QTT72092.1", "amino_acid_adenylation_domain-containing_protein", "BGC0002350", 1, "NRP+Polyketide+Saccharide", 28.0, 241.0, 67.09183673469387, 3.51e-64], ["ARO38317.1", "nonribosomal_peptide_synthetase", "BGC0001560", 1, "NRP+Polyketide", 27.0, 241.0, 67.9421768707483, 3.54e-64], ["AAG02355.1", "peptide_synthetase_NRPS9-8", "BGC0000963", 1, "NRP:Glycopeptide+Polyketide:Modular type I polyketide+Saccharide:Hybrid/tailoring saccharide", 33.0, 240.0, 48.044217687074834, 4.07e-64], ["AGN74876.1", "nonribosomal_peptide_synthetase", "BGC0000459", 1, "NRP:Cyclic depsipeptide+Polyketide:Trans-AT type I polyketide", 28.0, 240.0, 68.79251700680273, 4.65e-64], ["AZH23822.1", "MgiJ", "BGC0001971", 1, "NRP+Polyketide", 29.0, 239.0, 57.6530612244898, 5.08e-64], ["EYT83459.1", "hypothetical_protein", "BGC0001213", 1, "Polyketide", 35.0, 223.0, 33.6734693877551, 5.3e-64], ["NKI69296.1", "amino_acid_adenylation_domain-containing_protein", "BGC0002408", 1, "NRP", 27.0, 239.0, 69.72789115646259, 5.55e-64], ["ACY13414.1", "amino_acid_adenylation_domain_protein", "BGC0001367", 1, "NRP+Polyketide", 29.0, 240.0, 70.83333333333334, 5.62e-64], ["AGC65516.1", "NRPS/PKS_hybrid", "BGC0001050", 1, "NRP:Lipopeptide+Polyketide:Trans-AT type I polyketide", 28.0, 240.0, 68.11224489795919, 5.99e-64], ["UHJ79948.1", "non-ribosomal_peptide_synthetase", "BGC0002654", 1, "NRP", 31.0, 239.0, 52.721088435374156, 8.7e-64], ["AAM80539.1", "StaA", "BGC0000290", 1, "NRP:Glycopeptide", 32.0, 239.0, 46.7687074829932, 9.1e-64], ["AAF67501.2", "peptide_synthetase-like_protein", "BGC0000834", 1, "Saccharide:Hybrid/tailoring saccharide+Other:Aminocoumarin", 28.0, 229.0, 50.17006802721088, 9.38e-64], ["BAP05589.1", "calA", "BGC0000967", 1, "NRP+Polyketide:Trans-AT type I polyketide", 33.0, 239.0, 45.91836734693878, 9.53e-64], ["CAL69597.1", "PKS-NRPS", "BGC0001049", 1, "NRP+Polyketide:Iterative type I polyketide", 24.0, 239.0, 93.62244897959184, 9.88e-64], ["ESU17760.1", "hypothetical_protein", "BGC0002172", 1, "NRP", 26.0, 239.0, 88.43537414965986, 1.17e-63], ["QJX57338.1", "ChaA", "BGC0002538", 1, "Polyketide", 25.0, 239.0, 93.36734693877551, 1.69e-63], ["ALG65313.1", "Cal23", "BGC0001297", 1, "NRP", 32.0, 228.0, 49.234693877551024, 1.73e-63], ["QVQ62856.1", "nonribosomal_peptide_synthase", "BGC0002373", 1, "NRP", 28.0, 228.0, 52.806122448979586, 1.99e-63], ["AQX14495.1", "monobactam_NRPS_scaffold_3", "BGC0001672", 1, "NRP", 29.0, 238.0, 48.554421768707485, 2.34e-63], ["ABP57749.1", "DepE", "BGC0000993", 1, "NRP:Cyclic depsipeptide+Polyketide:Modular type I polyketide", 28.0, 238.0, 69.5578231292517, 2.57e-63], ["ADZ24995.1", "non-ribosomal_peptide_synthase/polyketide_synthase", "BGC0000380", 1, "NRP+Polyketide:Modular type I polyketide", 28.0, 238.0, 53.99659863945578, 2.66e-63], ["EFL06864.1", "non-ribosomal_peptide_synthetase", "BGC0000300", 1, "NRP", 31.0, 236.0, 50.68027210884354, 2.77e-63], ["CAJ96472.1", "non-ribosomal_peptide_synthetase", "BGC0000330", 1, "NRP:NRP siderophore", 28.0, 238.0, 67.9421768707483, 3.57e-63], ["QCP68975.1", "VatS", "BGC0002296", 1, "NRP+Polyketide", 29.0, 237.0, 57.82312925170068, 3.62e-63], ["AQH32481.1", "hybrid_polyketide_synthase/peptide_synthetase", "BGC0001667", 1, "NRP+Polyketide", 27.0, 238.0, 70.66326530612244, 3.76e-63], ["CBJ90082.1", "Non_Ribosomal_peptide_synthetase_(-succinylbenzoate--CoA_ligase)", "BGC0001132", 1, "NRP", 31.0, 238.0, 49.064625850340136, 3.97e-63], ["ATJ34005.1", "adenylation_domain-containing_protein", "BGC0001442", 1, "NRP", 31.0, 224.0, 41.41156462585034, 4.44e-63], ["KFL51886.1", "amino_acid_adenylation_protein", "BGC0001711", 1, "NRP+Polyketide", 28.0, 237.0, 68.19727891156462, 4.68e-63], ["AWO77084.1", "hybrid_non-ribosomal_peptide_synthetase/type_I_polyketide_synthase", "BGC0001556", 1, "NRP+Polyketide", 27.0, 237.0, 73.21428571428571, 4.88e-63], ["ACG60782.1", "NRPS(C/A/PCP/C/A/PCP)", "BGC0001058", 1, "NRP:Glycopeptide+Polyketide:Modular type I polyketide+Saccharide:Hybrid/tailoring saccharide", 31.0, 237.0, 50.085034013605444, 5e-63], ["WP_081656241.1", "non-ribosomal_peptide_synthetase", "BGC0001467", 1, "NRP:Cyclic depsipeptide+Polyketide:Modular type I polyketide", 28.0, 237.0, 61.904761904761905, 5.37e-63], ["CBL93720.1", "NRPS_didomain_PCP-A", "BGC0000360", 1, "NRP", 31.0, 231.0, 50.51020408163265, 6.18e-63], ["QBQ83704.1", "polyketide_synthase-nonribosomal_peptide_synthetase", "BGC0002093", 1, "Polyketide+NRP", 26.0, 237.0, 88.01020408163265, 6.89e-63], ["AIZ66877.1", "nonribosomal_peptide_synthetase", "BGC0002666", 1, "NRP+Alkaloid", 30.0, 226.0, 48.554421768707485, 6.96e-63], ["EFE73308.1", "non-ribosomal_peptide_synthetase", "BGC0000431", 1, "NRP:Cyclic depsipeptide", 31.0, 234.0, 50.425170068027214, 8.92e-63], ["AAN85522.1", "hybrid_nonribosomal_peptide_synthetase_/_polyketide_synthase", "BGC0001101", 1, "NRP+Polyketide:Modular type I polyketide+Polyketide:Trans-AT type I polyketide", 33.0, 236.0, 40.90136054421769, 9.38e-63], ["AAC82549.1", "FxbB", "BGC0000351", 1, "NRP", 32.0, 236.0, 50.085034013605444, 9.95e-63], ["QGZ36672.1", "amino_acid_adenylation_domain-containing_protein", "BGC0002082", 1, "NRP+Polyketide", 29.0, 236.0, 69.04761904761905, 1.03e-62], ["CAE53350.1", "non-ribosomal_peptide_synthetase", "BGC0000440", 1, "NRP:Glycopeptide", 33.0, 236.0, 45.40816326530612, 1.13e-62], ["CAG15009.1", "peptide_synthetase,_module_1-2", "BGC0000441", 1, "NRP", 33.0, 236.0, 45.40816326530612, 1.13e-62], ["EEP98516.1", "Peptide_synthetase", "BGC0002091", 1, "NRP", 32.0, 234.0, 47.534013605442176, 1.2e-62], ["BAJ19066.1", "L-lysine_activating_non-ribosomal_peptide_synthetase", "BGC0000288", 1, "NRP", 26.0, 233.0, 67.17687074829932, 1.43e-62], ["CAJ34375.1", "NRPS", "BGC0000445", 1, "NRP:Cyclic depsipeptide", 29.0, 236.0, 58.16326530612245, 1.46e-62], ["BAW27670.1", "NRPS(A-T)", "BGC0001764", 1, "NRP", 29.0, 225.0, 50.595238095238095, 1.61e-62], ["ADN26248.1", "peptide_synthetase", "BGC0000951", 1, "NRP", 27.0, 230.0, 67.43197278911565, 1.64e-62], ["DAB41478.1", "nonribosomal_peptide_synthetase", "BGC0001230", 1, "NRP:Cyclic depsipeptide+Polyketide:Modular type I polyketide", 28.0, 234.0, 70.74829931972789, 1.89e-62], ["APZ78845.1", "nonribosomal_peptide_synthetase", "BGC0001431", 1, "NRP:Cyclic depsipeptide+Polyketide:Iterative type I polyketide", 29.0, 235.0, 57.48299319727891, 1.9e-62], ["AAZ23076.1", "peptide_synthetase", "BGC0000291", 1, "NRP", 29.0, 235.0, 69.30272108843538, 2.04e-62], ["BAP82667.1", "non-ribosomal_peptide_synthetase_A-domain_containing_protein", "BGC0001148", 1, "NRP+RiPP", 34.0, 226.0, 43.452380952380956, 2.05e-62], ["ATV95610.1", "NRPS_A-PCP_didomain_protein", "BGC0001503", 1, "Polyketide", 29.0, 224.0, 49.234693877551024, 2.21e-62], ["AEO14743.1", "NdaA", "BGC0000396", 1, "NRP", 34.0, 234.0, 38.605442176870746, 3.1e-62], ["ABM34276.1", "amino_acid_adenylation_domain_protein", "BGC0002419", 1, "NRP+Polyketide", 29.0, 233.0, 70.578231292517, 3.42e-62], ["ALG65314.1", "Cal22", "BGC0001297", 1, "NRP", 31.0, 231.0, 50.425170068027214, 3.43e-62], ["QOE83925.1", "linear_gramicidin_synthase_subunit_B", "BGC0002051", 1, "NRP", 30.0, 225.0, 50.68027210884354, 4.23e-62], ["ANS62968.1", "actinomycin_synthetase_II", "BGC0001567", 1, "NRP", 30.0, 234.0, 49.82993197278912, 5.3e-62], ["CAE52334.1", "non-ribosomal_peptide_synthase", "BGC0001088", 1, "NRP+Polyketide", 30.0, 233.0, 54.33673469387755, 7.63e-62], ["ANG60381.1", "nonribosomal_peptide_synthetase_BudC", "BGC0001434", 1, "NRP", 29.0, 232.0, 57.39795918367348, 1.36e-61], ["EFL06866.1", "predicted_protein", "BGC0000300", 1, "NRP", 29.0, 231.0, 67.3469387755102, 1.47e-61], ["QTT72098.1", "non-ribosomal_peptide_synthetase", "BGC0002350", 1, "NRP+Polyketide+Saccharide", 28.0, 231.0, 67.77210884353741, 1.64e-61], ["BAP16689.1", "nonribosomal_peptide_synthetase", "BGC0000376", 1, "NRP", 30.0, 231.0, 49.48979591836735, 1.67e-61], ["CBJ90288.1", "Peptide_synthetase", "BGC0000416", 1, "NRP", 29.0, 231.0, 57.31292517006803, 1.77e-61], ["WP_013184318.1", "non-ribosomal_peptide_synthetase", "BGC0001692", 1, "NRP", 29.0, 231.0, 57.31292517006803, 1.77e-61], ["simA", "", "BGC0000334", 1, "NRP", 26.0, 233.0, 68.87755102040816, 1.82e-61], ["ALJ49920.1", "TtmI", "BGC0001236", 1, "Polyketide", 28.0, 221.0, 49.31972789115646, 1.91e-61], ["WP_245566645.1", "amino_acid_adenylation_domain-containing_protein", "BGC0002467", 1, "NRP", 27.0, 232.0, 69.5578231292517, 2.12e-61], ["CCJ67647.1", "JagC", "BGC0001127", 1, "NRP", 31.0, 232.0, 51.19047619047619, 2.52e-61], ["BAT51067.1", "type_I_polyketide_synthase", "BGC0001296", 1, "Polyketide", 34.0, 231.0, 38.945578231292515, 2.59e-61], ["EJP62835.1", "nonribosomal_peptide_synthase,_putative", "BGC0002203", 1, "NRP+Polyketide+Other", 30.0, 232.0, 52.295918367346935, 2.73e-61], ["XP_003044554.1", "uncharacterized_protein", "BGC0001768", 1, "NRP", 26.0, 232.0, 72.70408163265306, 2.85e-61], ["QPI18727.1", "nonribosomal_peptide_synthetase", "BGC0002125", 1, "NRP:Cyclic depsipeptide", 31.0, 231.0, 54.67687074829932, 3.08e-61], ["AGN74895.1", "nonribosomal_peptide_synthetase/polyketide_synthase_hybrid_protein", "BGC0000459", 1, "NRP:Cyclic depsipeptide+Polyketide:Trans-AT type I polyketide", 31.0, 231.0, 49.234693877551024, 3.79e-61], ["CAQ34918.1", "nonribosomal_peptide_synthetase/_polyketide_synthase", "BGC0000986", 1, "NRP+Polyketide", 29.0, 231.0, 51.02040816326531, 4.05e-61], ["AZH23792.1", "MgcJ", "BGC0001970", 1, "NRP+Polyketide", 30.0, 230.0, 56.88775510204081, 4.24e-61], ["MBE3200467.1", "amino_acid_adenylation_domain-containing_protein", "BGC0002409", 1, "NRP", 33.0, 221.0, 43.87755102040816, 4.39e-61], ["AFY58519.1", "amino_acid_adenylation_enzyme/thioester_reductase_family_protein,thioester_reductase-like_protein", "BGC0002411", 1, "NRP+Polyketide", 29.0, 230.0, 50.935374149659864, 5.29e-61], ["AIE77057.1", "peptide_synthetase", "BGC0000418", 1, "NRP", 32.0, 230.0, 47.363945578231295, 5.63e-61], ["AFR69334.1", "nonribosomal_peptide_synthetase_SpiDE1", "BGC0001045", 1, "NRP:Cyclic depsipeptide+Polyketide:Modular type I polyketide", 28.0, 231.0, 65.56122448979592, 6.02e-61], ["AAG02358.1", "peptide_synthetase_NRPS6", "BGC0000963", 1, "NRP:Glycopeptide+Polyketide:Modular type I polyketide+Saccharide:Hybrid/tailoring saccharide", 28.0, 229.0, 67.77210884353741, 7.06e-61], ["CCP45171.1", "Phenyloxazoline_synthase_MbtB_(phenyloxazoline_synthetase)", "BGC0001021", 1, "NRP+Polyketide", 31.0, 229.0, 49.65986394557823, 8.06e-61], ["QCP68971.1", "VatR", "BGC0002296", 1, "NRP+Polyketide", 29.0, 229.0, 55.27210884353742, 1.21e-60], ["ATP76243.1", "NdaA", "BGC0001705", 1, "NRP+Polyketide", 35.0, 229.0, 37.244897959183675, 1.53e-60], ["AQZ71347.1", "hypothetical_protein", "BGC0001635", 1, "NRP+Polyketide", 27.0, 228.0, 67.43197278911565, 1.57e-60], ["EME52990.1", "amino_acid_adenylation_protein", "BGC0001460", 1, "NRP:Glycopeptide", 28.0, 229.0, 63.69047619047619, 1.67e-60], ["WP_010369430.1", "non-ribosomal_peptide_synthetase", "BGC0000314", 1, "Polyketide+NRP:Cyclic depsipeptide+Other:Aminocoumarin", 27.0, 229.0, 71.85374149659864, 1.7e-60], ["ABC37099.1", "non-ribosomal_peptide_synthetase,_putative", "BGC0000386", 1, "NRP:NRP siderophore", 30.0, 228.0, 48.554421768707485, 1.97e-60], ["AAG02364.1", "peptide_synthetase_NRPS2-1", "BGC0000963", 1, "NRP:Glycopeptide+Polyketide:Modular type I polyketide+Saccharide:Hybrid/tailoring saccharide", 28.0, 229.0, 64.37074829931973, 2.03e-60], ["DAC80525.1", "malonyl_CoA-acyl_carrier_protein_transacylase", "BGC0001841", 1, "NRP+Polyketide", 29.0, 228.0, 67.26190476190477, 2.76e-60], ["BAD55612.1", "non-ribosomal_peptide_synthetase", "BGC0001027", 1, "NRP+Polyketide", 33.0, 228.0, 50.085034013605444, 2.81e-60], ["SCO70310.1", "Type_I_polyketide_synthase", "BGC0001433", 1, "Polyketide:Modular type I polyketide", 32.0, 228.0, 39.20068027210885, 3.16e-60], ["QTT72106.1", "amino_acid_adenylation_domain-containing_protein", "BGC0002350", 1, "NRP+Polyketide+Saccharide", 31.0, 228.0, 56.0374149659864, 3.67e-60], ["AAG02349.1", "peptide_synthetase_NRPS11-10", "BGC0000963", 1, "NRP:Glycopeptide+Polyketide:Modular type I polyketide+Saccharide:Hybrid/tailoring saccharide", 31.0, 228.0, 55.952380952380956, 3.68e-60], ["MBD2892727.1", "Phenyloxazoline_synthase_MbtB", "BGC0002718", 1, "NRP", 32.0, 226.0, 49.82993197278912, 4.79e-60], ["E0F75_025360", "amino_acid_adenylation_domain-containing_protein", "BGC0002340", 1, "NRP+Other", 31.0, 225.0, 50.68027210884354, 5.47e-60], ["CAO91861.1", "PKS-NRPS_hybrid", "BGC0000968", 1, "NRP+Polyketide:Iterative type I polyketide", 26.0, 228.0, 89.1156462585034, 5.56e-60], ["QDG75033.1", "mixed_type_I_polyketide_synthase_-_peptide_synthetase", "BGC0002068", 1, "NRP+Polyketide", 27.0, 228.0, 73.89455782312925, 6.11e-60], ["AXG46165.1", "non-ribosomal_peptide_synthetase", "BGC0002713", 1, "NRP", 28.0, 227.0, 57.14285714285714, 6.79e-60], ["CBL93716.1", "NRPS_A-domain", "BGC0000360", 1, "NRP", 31.0, 215.0, 42.517006802721085, 6.85e-60], ["QRD90553.1", "non-ribosomal_peptide_synthetase_module", "BGC0002157", 1, "NRP+Alkaloid", 28.0, 227.0, 71.34353741496598, 8.15e-60], ["EHA27898.1", "hypothetical_protein", "BGC0002171", 1, "NRP+Polyketide", 30.0, 226.0, 50.51020408163265, 8.32e-60], ["ATQ39428.1", "cyclosporin_C_synthetase", "BGC0001565", 1, "NRP", 26.0, 227.0, 68.87755102040816, 8.97e-60], ["AVV61987.1", "putative_non-ribosomal_peptide_synthetase", "BGC0001477", 1, "NRP+Polyketide:Modular type I polyketide", 27.0, 224.0, 68.36734693877551, 9.13e-60], ["EWS95124.1", "hypothetical_protein", "BGC0000306", 1, "NRP:Lipopeptide", 35.0, 227.0, 37.58503401360544, 9.89e-60], ["ADY76684.1", "non-ribosomal_peptide_synthetase", "BGC0000950", 1, "NRP:Uridylpeptide+Other:Nucleoside", 31.0, 215.0, 42.77210884353742, 1.04e-59], ["PYH50506.1", "hypothetical_protein", "BGC0002275", 1, "NRP+Polyketide", 30.0, 226.0, 50.51020408163265, 1.08e-59], ["ALJ49909.1", "TlmI", "BGC0001237", 1, "Polyketide", 29.0, 223.0, 55.69727891156463, 1.42e-59], ["QIE08738.1", "non-ribosomal_peptide_synthetase", "BGC0002544", 1, "NRP", 31.0, 224.0, 51.78571428571429, 1.51e-59], ["CAC48360.1", "peptide_synthetase", "BGC0000311", 1, "NRP", 31.0, 226.0, 46.7687074829932, 1.56e-59], ["WP_051700122.1", "non-ribosomal_peptide_synthetase", "BGC0001368", 1, "NRP", 28.0, 224.0, 58.58843537414966, 1.74e-59], ["CBJ89771.1", "Non-ribosomal_peptide_synthase_involved_in_Xenocoumacin_synthesis", "BGC0001054", 1, "NRP+Polyketide:Modular type I polyketide", 29.0, 226.0, 47.61904761904761, 1.9e-59], ["AID65222.1", "putative_aspartate_racemase", "BGC0000335", 1, "NRP+Polyketide", 27.0, 226.0, 68.11224489795919, 2.26e-59], ["OKA09423.1", "non-ribosomal_peptide_synthetase", "BGC0001459", 1, "NRP:Glycopeptide", 31.0, 225.0, 46.7687074829932, 2.71e-59], ["ABC34305.1", "peptide_synthetase,_putative", "BGC0000961", 1, "NRP+Polyketide", 27.0, 224.0, 67.77210884353741, 3.19e-59], ["CAQ18839.1", "hybrid_polyketide_synthase/nonribosomal_polypetide_synthetase", "BGC0000954", 1, "NRP+Polyketide:Modular type I polyketide", 29.0, 225.0, 56.547619047619044, 3.56e-59], ["AFK57212.1", "DidA", "BGC0000985", 1, "Polyketide+NRP:Cyclic depsipeptide", 28.0, 224.0, 69.13265306122449, 3.77e-59], ["ABL74936.1", "NRPS", "BGC0001048", 1, "NRP:Glycopeptide+Polyketide:Modular type I polyketide+Saccharide:Hybrid/tailoring saccharide", 30.0, 224.0, 50.255102040816325, 3.79e-59], ["AAS92545.1", "SirP", "BGC0001044", 1, "NRP", 33.0, 224.0, 48.724489795918366, 3.84e-59], ["QKW60392.1", "amino_acid_adenylation_domain-containing_protein", "BGC0002288", 1, "NRP", 28.0, 223.0, 68.36734693877551, 3.96e-59], ["AEF16059.1", "non-ribosomal_peptide_synthetase", "BGC0000953", 1, "Saccharide:Aminoglycoside", 28.0, 219.0, 57.738095238095234, 4.51e-59], ["ABB90279.1", "non-ribosomal_peptide_synthetase", "BGC0001057", 1, "NRP+Polyketide", 26.0, 224.0, 85.45918367346938, 5.32e-59], ["AKA59447.1", "non-ribosomal_peptide_synthetase", "BGC0001203", 1, "NRP+Polyketide", 27.0, 224.0, 69.04761904761905, 5.37e-59], ["CDG12865.1", "non-ribosomal_peptide_synthetase", "BGC0001415", 1, "NRP+Polyketide", 31.0, 224.0, 50.935374149659864, 5.39e-59], ["CCA89326.1", "mixed_trans-AT_type_I_polyketide_synthase/nonribosomal_peptide_synthetase", "BGC0001111", 1, "NRP+Polyketide:Trans-AT type I polyketide", 30.0, 224.0, 49.404761904761905, 6.18e-59], ["CAJ76298.1", "putative_hybrid_polyketide-non-ribosomal_peptide_synthetase", "BGC0000972", 1, "NRP+Polyketide:Modular type I polyketide+Polyketide:Trans-AT type I polyketide", 26.0, 224.0, 67.09183673469387, 6.28e-59], ["ADN26251.1", "ATP-dependent_adenylase", "BGC0000951", 1, "NRP", 32.0, 213.0, 42.857142857142854, 7.21e-59], ["QIW91877.1", "NRPS", "BGC0002543", 1, "NRP", 30.0, 224.0, 53.146258503401356, 7.69e-59], ["EXU96269.1", "nonribosomal_peptide_synthetase,_serinocyclin_synthetase_NPS1", "BGC0001240", 1, "NRP", 29.0, 224.0, 52.295918367346935, 7.95e-59], ["WP_051700105.1", "non-ribosomal_peptide_synthetase", "BGC0001368", 1, "NRP", 28.0, 223.0, 50.595238095238095, 7.96e-59], ["WP_141576286.1", "non-ribosomal_peptide_synthetase", "BGC0002686", 1, "NRP", 31.0, 222.0, 50.085034013605444, 8.03e-59], ["AIG79243.1", "Non-ribosomal_peptide_synthetase", "BGC0000419", 1, "Saccharide+NRP:Glycopeptide", 27.0, 223.0, 64.37074829931973, 8.5e-59], ["ADZ24989.1", "prolin_adenylation_protein", "BGC0000380", 1, "NRP+Polyketide:Modular type I polyketide", 29.0, 212.0, 42.9421768707483, 8.76e-59], ["ABV56604.1", "adenylation_domain_protein", "BGC0000378", 1, "NRP", 29.0, 214.0, 48.554421768707485, 9.02e-59], ["WP_010369428.1", "non-ribosomal_peptide_synthetase", "BGC0000314", 1, "Polyketide+NRP:Cyclic depsipeptide+Other:Aminocoumarin", 30.0, 223.0, 51.44557823129252, 9.95e-59], ["BAP16693.1", "nonribosomal_peptide_synthetase", "BGC0000376", 1, "NRP", 28.0, 221.0, 49.82993197278912, 1.1e-58], ["AGE11891.1", "nonribosomal_peptide_synthetase", "BGC0000366", 1, "NRP", 30.0, 222.0, 51.955782312925166, 1.18e-58], ["CAN89633.1", "putative_hybrid_non-ribosomal_peptide_synthetase/polyketide_synthase", "BGC0001070", 1, "NRP+Polyketide:Modular type I polyketide+Polyketide:Trans-AT type I polyketide", 28.0, 222.0, 67.68707482993197, 1.44e-58], ["QCF28926.1", "type_I_polyketide_synthase", "BGC0002308", 1, "Alkaloid+Polyketide", 33.0, 223.0, 38.01020408163265, 1.55e-58], ["ACR33075.1", "Proline_adenylation_protein", "BGC0000017", 1, "Alkaloid+Polyketide:Modular type I polyketide", 29.0, 211.0, 44.72789115646258, 2.27e-58], ["AEG64689.1", "LpmA", "BGC0000379", 1, "NRP", 31.0, 219.0, 49.744897959183675, 2.7e-58], ["ATY69551.1", "hybrid_nonribosomal_peptide_synthetase/type_I_polyketide_synthase", "BGC0001611", 1, "NRP+Polyketide", 29.0, 222.0, 54.25170068027211, 2.83e-58], ["MBE3202942.1", "non-ribosomal_peptide_synthetase", "BGC0002410", 1, "NRP", 31.0, 221.0, 51.53061224489795, 2.98e-58], ["BAP16699.1", "nonribosomal_peptide_synthetase", "BGC0000376", 1, "NRP", 30.0, 221.0, 53.826530612244895, 3.13e-58], ["ABK36691.1", "dimodular_nonribosomal_peptide_synthetase", "BGC0001502", 1, "NRP", 35.0, 210.0, 40.98639455782313, 3.52e-58], ["AKJ15896.1", "non_ribosomal_peptide_synthetase", "BGC0002735", 1, "Polyketide+NRP", 29.0, 219.0, 48.894557823129254, 4.03e-58], ["CAF05649.1", "TubD_protein", "BGC0001053", 1, "NRP+Polyketide", 28.0, 221.0, 55.01700680272109, 4.54e-58], ["QEO75076.1", "AMP-dependent_synthetase_and_ligase", "BGC0002079", 1, "NRP:Cyclic depsipeptide", 30.0, 219.0, 48.894557823129254, 4.66e-58], ["AMK48225.1", "nonribosomal_peptide_synthetase", "BGC0001351", 1, "NRP", 31.0, 219.0, 49.65986394557823, 5.08e-58], ["ALD82525.1", "non-ribosomal_peptide_synthase", "BGC0001212", 1, "NRP+Polyketide", 29.0, 220.0, 58.843537414965986, 7.6e-58], ["ABA70582.1", "alpha-aminoadypil-cysteinyl-valine_synthetase", "BGC0000404", 1, "NRP", 30.0, 221.0, 51.275510204081634, 8.1e-58], ["ABR12615.1", "ACV_synthetase", "BGC0000405", 1, "NRP:Beta-lactam", 30.0, 221.0, 51.275510204081634, 8.11e-58], ["QBK15049.1", "PKS-NRPS_hybrid_TraA", "BGC0002197", 1, "Polyketide+NRP", 26.0, 221.0, 88.94557823129252, 8.15e-58], ["EAL92291.2", "nonribosomal_peptide_synthtease", "BGC0000372", 1, "NRP", 26.0, 220.0, 67.60204081632652, 8.25e-58], ["ABV99085.1", "thioester_reductase_domain", "BGC0001007", 1, "Polyketide+NRP", 32.0, 220.0, 38.86054421768708, 8.67e-58], ["ARR97036.1", "SphC", "BGC0001780", 1, "NRP", 31.0, 221.0, 49.57482993197279, 8.89e-58], ["CCA89328.1", "mixed_trans-AT_type_I_polyketide_synthase/nonribosomal_peptide_synthetase", "BGC0001111", 1, "NRP+Polyketide:Trans-AT type I polyketide", 29.0, 221.0, 48.46938775510204, 9.43e-58], ["AOZ21320.1", "SulM", "BGC0001790", 1, "NRP", 26.0, 220.0, 66.3265306122449, 9.78e-58], ["CAJ96471.1", "non-ribosomal_peptide_synthetase", "BGC0000330", 1, "NRP:NRP siderophore", 30.0, 218.0, 51.955782312925166, 1.18e-57], ["CAN89638.1", "putative_non-ribosomal_peptide_synthetase", "BGC0001070", 1, "NRP+Polyketide:Modular type I polyketide+Polyketide:Trans-AT type I polyketide", 28.0, 218.0, 68.87755102040816, 1.19e-57], ["AOZ21316.1", "SulI", "BGC0001790", 1, "NRP", 29.0, 218.0, 49.82993197278912, 1.19e-57], ["BAO84868.1", "putative_non-ribosomal_peptide_synthetase", "BGC0000414", 1, "NRP", 32.0, 216.0, 42.77210884353742, 1.49e-57], ["QMW30133.1", "hypothetical_protein", "BGC0002248", 1, "Terpene+NRP", 31.0, 217.0, 54.761904761904766, 2.57e-57], ["ABP55493.1", "thioester_reductase_domain", "BGC0001006", 1, "NRP+Polyketide", 34.0, 219.0, 37.84013605442177, 2.63e-57], ["ORC16617.1", "hypothetical_protein", "BGC0001341", 1, "NRP", 26.0, 218.0, 67.09183673469387, 3.7e-57], ["ARR97038.1", "SphE", "BGC0001780", 1, "NRP", 31.0, 218.0, 49.57482993197279, 3.73e-57], ["DAC80529.1", "malonyl_CoA-acyl_carrier_protein_transacylase", "BGC0001878", 1, "NRP+Polyketide", 30.0, 217.0, 49.31972789115646, 1.2e-56], ["AZF85944.1", "hypothetical_protein", "BGC0001963", 1, "NRP+Polyketide", 29.0, 214.0, 48.044217687074834, 2.28e-56], ["BBA84067.1", "type_I_polyketide_synthase", "BGC0001649", 1, "Polyketide", 31.0, 215.0, 38.775510204081634, 3.55e-56], ["AGZ15476.1", "putative_non_ribosomal_peptide_synthetase", "BGC0001036", 1, "NRP+Polyketide", 29.0, 213.0, 48.97959183673469, 4.54e-56], ["EFG10344.1", "Non-ribosomal_peptide_synthetase", "BGC0000373", 1, "NRP", 30.0, 213.0, 54.25170068027211, 4.85e-56], ["MAA_10043", "non-ribosomal_peptide_synthetase", "BGC0000337", 1, "NRP", 27.0, 215.0, 57.39795918367348, 6e-56], ["AGN74898.1", "nonribosomal_peptide_synthetase", "BGC0000459", 1, "NRP:Cyclic depsipeptide+Polyketide:Trans-AT type I polyketide", 33.0, 209.0, 42.3469387755102, 1.06e-55], ["BAD55613.1", "putative_non-ribosomal_peptide_synthetase", "BGC0001027", 1, "NRP+Polyketide", 30.0, 212.0, 50.935374149659864, 1.09e-55], ["XP_020057667.1", "uncharacterized_protein", "BGC0001718", 1, "NRP", 29.0, 213.0, 57.82312925170068, 1.13e-55], ["AGA37267.1", "NRPS", "BGC0000816", 1, "NRP+Alkaloid", 25.0, 213.0, 85.71428571428571, 1.26e-55], ["ALG65340.1", "Var5", "BGC0002416", 1, "NRP+Polyketide", 28.0, 211.0, 54.506802721088434, 1.53e-55], ["TXC99989.1", "non-ribosomal_peptide_synthetase", "BGC0001877", 1, "Polyketide", 31.0, 211.0, 47.61904761904761, 1.54e-55], ["AKQ52532.1", "nonribosomal_peptide_synthetase", "BGC0002533", 1, "NRP+Polyketide", 28.0, 213.0, 46.51360544217687, 1.59e-55], ["QXJ21811.1", "amino_acid_adenylation_domain-containing_protein", "BGC0002370", 1, "NRP", 31.0, 202.0, 43.02721088435374, 1.59e-55], ["AKJ70942.1", "non-ribosomal_peptide_synthetase", "BGC0002611", 1, "NRP", 27.0, 213.0, 53.826530612244895, 1.79e-55], ["BAH33409.1", "putative_non-ribosomal_peptide_synthetase", "BGC0000371", 1, "NRP", 29.0, 213.0, 52.04081632653062, 2.12e-55], ["NSC23530.1", "amino_acid_adenylation_domain-containing_protein", "BGC0002359", 1, "NRP", 32.0, 212.0, 51.53061224489795, 2.16e-55], ["QWT72291.1", "amino_acid_adenylation_domain-containing_protein", "BGC0002430", 1, "NRP+Saccharide", 30.0, 211.0, 50.85034013605442, 2.16e-55], ["XP_020058100.1", "uncharacterized_protein", "BGC0001220", 1, "NRP", 29.0, 213.0, 55.952380952380956, 2.37e-55], ["QBF51786.1", "Nrps", "BGC0001856", 1, "Polyketide:Modular type I polyketide", 31.0, 210.0, 47.44897959183674, 2.4e-55], ["AQX14441.1", "EM5400_NRPS_scaffold", "BGC0001671", 1, "NRP", 27.0, 213.0, 71.51360544217688, 2.44e-55], ["WP_004571777.1", "non-ribosomal_peptide_synthetase", "BGC0001760", 1, "NRP", 31.0, 213.0, 49.82993197278912, 2.53e-55], ["AAW03326.1", "CtaC", "BGC0000982", 1, "NRP+Polyketide", 30.0, 211.0, 47.023809523809526, 2.6e-55], ["AHB38511.1", "adenylation-thiolation_bidomain", "BGC0000345", 1, "NRP+Polyketide:Modular type I polyketide", 29.0, 205.0, 51.10544217687075, 2.63e-55], ["ALP32042.1", "CycB", "BGC0001293", 1, "Polyketide", 31.0, 212.0, 38.775510204081634, 2.73e-55], ["EFY95969.1", "polyketide_synthase", "BGC0002270", 1, "NRP+Polyketide", 28.0, 212.0, 53.06122448979592, 3e-55], ["CBJ89761.1", "Non-ribosomal_peptide_synthase_involved_in_xenocoumacin_synthesis", "BGC0001054", 1, "NRP+Polyketide:Modular type I polyketide", 30.0, 208.0, 51.53061224489795, 3.15e-55], ["XP_001217690.1", "hypothetical_protein", "BGC0001517", 1, "NRP", 25.0, 212.0, 83.078231292517, 3.79e-55], ["MBN3579113.1", "amino_acid_adenylation_domain-containing_protein", "BGC0002613", 1, "NRP+Polyketide", 29.0, 212.0, 46.93877551020408, 4.79e-55], ["RGP42808.1", "non-ribosomal_peptide_synthetase", "BGC0002696", 1, "NRP", 30.0, 212.0, 46.683673469387756, 4.85e-55], ["AJI44176.1", "nonribosomal_peptide_synthetase", "BGC0001193", 1, "NRP", 29.0, 209.0, 48.554421768707485, 4.91e-55], ["QRN75754.1", "Polyketide_synthase", "BGC0002114", 1, "NRP+Polyketide", 33.0, 211.0, 39.54081632653062, 6.09e-55], ["CAJ76292.1", "putative_non-ribosomal_peptide_synthase", "BGC0000972", 1, "NRP+Polyketide:Modular type I polyketide+Polyketide:Trans-AT type I polyketide", 26.0, 211.0, 67.3469387755102, 6.27e-55], ["CCA29202.1", "non-ribosomal_peptide_synthetase", "BGC0000955", 1, "NRP+Polyketide:Modular type I polyketide", 28.0, 211.0, 51.78571428571429, 6.73e-55], ["AAP92497.1", "nonribosomal_peptide_synthetase", "BGC0000458", 1, "NRP", 30.0, 209.0, 53.57142857142857, 7.87e-55], ["KZM69124.1", "non-ribosomal_peptide_synthetase", "BGC0002352", 1, "Other", 31.0, 210.0, 52.806122448979586, 8.04e-55], ["QDJ74274.1", "non-ribosomal_peptide_synthetase", "BGC0002109", 1, "NRP", 29.0, 209.0, 61.13945578231292, 8.48e-55], ["QTT72111.1", "non-ribosomal_peptide_synthetase", "BGC0002350", 1, "NRP+Polyketide+Saccharide", 34.0, 202.0, 41.3265306122449, 9.63e-55], ["AAP92496.1", "nonribosomal_peptide_synthetase", "BGC0000458", 1, "NRP", 31.0, 209.0, 48.554421768707485, 9.82e-55], ["KDM89832.1", "peptide_synthetase", "BGC0002412", 1, "NRP", 30.0, 208.0, 49.14965986394558, 1.6e-54], ["QOE83923.1", "tyrocidine_synthase_3", "BGC0002051", 1, "NRP", 28.0, 208.0, 69.81292517006803, 1.66e-54], ["WP_064118616.1", "non-ribosomal_peptide_synthetase", "BGC0002075", 1, "Alkaloid+NRP:Lipopeptide", 25.0, 209.0, 67.77210884353741, 1.79e-54], ["ESU15173.1", "hypothetical_protein", "BGC0002186", 1, "NRP+Polyketide", 28.0, 210.0, 59.863945578231295, 1.96e-54], ["AQM58287.1", "non-ribosomal_peptide_synthase", "BGC0001816", 1, "NRP+Polyketide", 26.0, 209.0, 71.7687074829932, 2.04e-54], ["AAF19811.1", "mtaC", "BGC0001024", 1, "NRP+Polyketide:Modular type I polyketide", 31.0, 208.0, 40.56122448979592, 2.33e-54], ["AAG02343.1", "peptide_synthetase_NRPS12", "BGC0000963", 1, "NRP:Glycopeptide+Polyketide:Modular type I polyketide+Saccharide:Hybrid/tailoring saccharide", 34.0, 201.0, 42.09183673469388, 2.37e-54], ["CAC17499.1", "putative_non-ribosomal_peptide_synthase", "BGC0000324", 1, "NRP", 30.0, 209.0, 51.6156462585034, 2.56e-54], ["QKG86306.1", "non-ribosomal_peptide_synthetase", "BGC0002254", 1, "Polyketide", 26.0, 209.0, 70.06802721088435, 2.58e-54], ["BAX64246.1", "NRPS", "BGC0001623", 1, "NRP+Polyketide", 28.0, 209.0, 48.97959183673469, 2.86e-54], ["NAO96317.1", "amino_acid_adenylation_domain-containing_protein", "BGC0002117", 1, "NRP", 30.0, 207.0, 48.97959183673469, 2.89e-54], ["WP_030498977.1", "hypothetical_protein", "BGC0001327", 1, "NRP:Cyclic depsipeptide+Polyketide:Modular type I polyketide", 25.0, 208.0, 71.08843537414967, 3.23e-54], ["AMM63162.1", "AniA", "BGC0001371", 1, "NRP", 27.0, 209.0, 73.80952380952381, 4.92e-54], ["AYJ71712.1", "non-ribosomal_peptide_synthetase", "BGC0001942", 1, "NRP+Polyketide", 26.0, 200.0, 49.744897959183675, 5.01e-54], ["EAU36744.1", "predicted_protein", "BGC0000292", 1, "NRP", 29.0, 207.0, 45.32312925170068, 5.33e-54], ["AQV04224.1", "SwnK", "BGC0001793", 1, "NRP+Polyketide", 28.0, 207.0, 51.44557823129252, 8.29e-54], ["ACG60776.1", "NRPS(AL/ACP/C/A/PCP/C/A)", "BGC0001058", 1, "NRP:Glycopeptide+Polyketide:Modular type I polyketide+Saccharide:Hybrid/tailoring saccharide", 26.0, 207.0, 71.00340136054422, 8.64e-54], ["ctg3_18", "", "BGC0001853", 1, "NRP+Polyketide:Modular type I polyketide", 32.0, 207.0, 42.60204081632653, 1.02e-53], ["AGC83576.1", "NRPS", "BGC0000818", 1, "NRP", 26.0, 207.0, 69.5578231292517, 1.02e-53], ["AAP92505.1", "nonribosomal_peptide_synthetase", "BGC0000458", 1, "NRP", 28.0, 199.0, 50.68027210884354, 1.03e-53], ["AAR12528.1", "non-ribosomal_peptide_synthetase", "BGC0002468", 1, "NRP", 29.0, 205.0, 50.51020408163265, 1.12e-53], ["ARU08063.1", "mlcA", "BGC0001448", 1, "NRP:Lipopeptide:Ca+-dependent lipopeptide", 29.0, 204.0, 45.74829931972789, 1.92e-53], ["BBB04327.1", "nonribosomal_peptide_synthetase", "BGC0001717", 1, "NRP", 31.0, 206.0, 49.404761904761905, 2.83e-53], ["AGD80616.1", "amino_acid_adenylation_domain-containing_protein", "BGC0000394", 1, "NRP", 32.0, 202.0, 42.00680272108844, 2.9e-53], ["AOC89000.1", "putative_nonribosomal_peptide_synthetase", "BGC0001652", 1, "NRP", 28.0, 198.0, 48.3843537414966, 3.08e-53], ["AEH42484.1", "adenylation_for_L-proline", "BGC0000032", 1, "Polyketide", 30.0, 195.0, 43.53741496598639, 4.05e-53], ["QHZ99336.1", "proline_adenyltransferase", "BGC0001875", 1, "Polyketide", 32.0, 195.0, 40.64625850340136, 4.41e-53], ["QCC62999.1", "BII-rafflesfungin_nonribosomal_protein_synthetase", "BGC0001966", 1, "NRP+Polyketide", 28.0, 206.0, 59.523809523809526, 4.65e-53], ["QCX41915.1", "Mhr9", "BGC0001956", 1, "Polyketide", 31.0, 201.0, 49.404761904761905, 4.98e-53], ["QHD26315.1", "non-ribosomal_peptide_synthetase", "BGC0002479", 1, "Polyketide+NRP+Saccharide", 31.0, 201.0, 49.404761904761905, 4.98e-53], ["AFJ20782.1", "nonribosomal_peptide_synthetase", "BGC0002300", 1, "NRP", 33.0, 204.0, 45.32312925170068, 5.5e-53], ["EPE34341.1", "non-ribosomal_peptide_synthetase", "BGC0001035", 1, "Polyketide+NRP", 29.0, 205.0, 53.486394557823125, 5.85e-53], ["ABW70809.1", "PchE", "BGC0002475", 1, "NRP", 28.0, 202.0, 50.34013605442177, 1.15e-52], ["FAA01291.1", "polyketide_synthase-nonribosomal_peptide_synthetase_PyvA", "BGC0002210", 1, "Polyketide+NRP", 24.0, 204.0, 82.0578231292517, 1.19e-52], ["ACZ66258.1", "APS1", "BGC0000304", 1, "NRP", 31.0, 204.0, 52.12585034013606, 1.26e-52], ["ADZ45339.1", "non-ribosomal_peptide_synthetase", "BGC0001020", 1, "NRP+Polyketide", 31.0, 194.0, 41.156462585034014, 1.41e-52], ["EFQ48770.1", "AMP-binding_enzyme", "BGC0002639", 1, "NRP", 28.0, 201.0, 48.724489795918366, 1.65e-52], ["WP_051803379.1", "D-alanine--poly(phosphoribitol)_ligase", "BGC0002381", 1, "Alkaloid+Polyketide", 30.0, 194.0, 43.36734693877551, 1.83e-52], ["ATG32071.1", "proline_specific_adenylation_domain-containing_protein", "BGC0001750", 1, "NRP+Polyketide", 28.0, 193.0, 43.02721088435374, 2.22e-52], ["AGJ76605.1", "HglB", "BGC0000869", 1, "Other", 37.0, 193.0, 24.91496598639456, 2.27e-52], ["AGA37269.1", "NRPS", "BGC0000819", 1, "NRP+Alkaloid", 25.0, 202.0, 98.3843537414966, 2.95e-52], ["AHD05616.1", "putative_non-ribosomal_peptide_ligase_domain_protein", "BGC0001033", 1, "NRP+Polyketide", 32.0, 202.0, 39.54081632653062, 3.08e-52], ["AJD47483.1", "amino_acid_adenylation_domain-containing_protein", "BGC0002418", 1, "NRP+Polyketide", 29.0, 200.0, 49.31972789115646, 4.17e-52], ["QOE83924.1", "linear_gramicidin_synthase_subunit_D", "BGC0002051", 1, "NRP", 27.0, 195.0, 52.806122448979586, 4.99e-52], ["EAW16180.1", "nonribosomal_peptide_synthase,_putative", "BGC0000293", 1, "NRP", 27.0, 201.0, 68.79251700680273, 6.61e-52], ["EAL89049.1", "nonribosomal_peptide_synthetase", "BGC0000355", 1, "NRP", 27.0, 201.0, 70.06802721088435, 8.14e-52], ["AHF22853.1", "MarM", "BGC0000091", 1, "Polyketide", 29.0, 191.0, 42.517006802721085, 1.31e-51], ["CAD32904.2", "non-ribosomal_peptide_synthetase_A", "BGC0000354", 1, "NRP", 29.0, 198.0, 50.76530612244898, 1.86e-51], ["OAL11435.1", "non-ribosomal_peptide_synthetase", "BGC0001570", 1, "NRP", 31.0, 198.0, 50.425170068027214, 2.24e-51], ["ADB92568.1", "CcbC", "BGC0001225", 1, "NRP", 32.0, 190.0, 41.3265306122449, 2.59e-51], ["AAW49319.1", "thaxtomin_synthetase_B", "BGC0000444", 1, "NRP", 32.0, 198.0, 37.58503401360544, 4.07e-51], ["AFV27434.1", "indigoidine_synthase", "BGC0000375", 1, "NRP", 31.0, 198.0, 39.285714285714285, 4.72e-51], ["CAQ34914.1", "putative_L-prolyl_AMP-ligase", "BGC0000986", 1, "NRP+Polyketide", 30.0, 189.0, 42.3469387755102, 4.93e-51], ["CAA16182.1", "putative_peptide_synthase", "BGC0001063", 1, "NRP+Polyketide", 29.0, 189.0, 43.792517006802726, 5.98e-51], ["CUX96957.1", "TmcJ", "BGC0001829", 1, "NRP+Polyketide", 27.0, 192.0, 50.85034013605442, 6.28e-51], ["AAW03327.1", "CtaD", "BGC0000982", 1, "NRP+Polyketide", 30.0, 198.0, 49.57482993197279, 6.93e-51], ["BAE56606.1", "", "BGC0001123", 1, "NRP", 29.0, 197.0, 50.935374149659864, 7.74e-51], ["QYA95659.1", "amino_acid_adenylation_domain-containing_protein", "BGC0002676", 1, "NRP", 30.0, 197.0, 49.404761904761905, 7.94e-51], ["ADZ45324.1", "non-ribosomal_peptide_synthetase", "BGC0001020", 1, "NRP+Polyketide", 27.0, 196.0, 68.87755102040816, 7.95e-51], ["AFD30954.1", "CrmA", "BGC0000966", 1, "NRP+Polyketide", 28.0, 198.0, 46.51360544217687, 8.1e-51], ["AAW49318.1", "thaxtomin_synthetase_A", "BGC0000444", 1, "NRP", 32.0, 197.0, 37.92517006802721, 8.88e-51], ["ctg1_orf000000", "", "BGC0000901", 1, "Other", 27.0, 171.0, 52.12585034013606, 1.87e-42], ["ARS01470.1", "NcmB", "BGC0001702", 1, "NRP+Polyketide", 25.0, 196.0, 73.80952380952381, 1.14e-50], ["CBG70278.1", "thaxtomin_synthetase_B", "BGC0002089", 1, "NRP", 33.0, 197.0, 37.58503401360544, 1.21e-50], ["QXJ21809.1", "amino_acid_adenylation_domain-containing_protein", "BGC0002370", 1, "NRP", 33.0, 197.0, 41.58163265306122, 1.47e-50], ["QKW60398.1", "non-ribosomal_peptide_synthetase", "BGC0002288", 1, "NRP", 29.0, 193.0, 46.85374149659864, 1.53e-50], ["QCX41944.1", "Amc7", "BGC0001957", 1, "Polyketide", 31.0, 192.0, 49.48979591836735, 3.06e-50], ["QHW08555.1", "non-ribosomal_peptide_synthetase", "BGC0002054", 1, "Polyketide+NRP+Saccharide", 31.0, 192.0, 49.48979591836735, 3.06e-50], ["AMQ36134.1", "PsyC", "BGC0002617", 1, "NRP", 29.0, 195.0, 53.06122448979592, 3.15e-50], ["ABC39418.1", "dihydroaeruginoic_acid_synthetase", "BGC0000964", 1, "NRP:Cyclic depsipeptide+Polyketide:Trans-AT type I polyketide", 30.0, 196.0, 50.0, 3.22e-50], ["CAD89774.1", "MelC_protein", "BGC0001010", 1, "NRP+Polyketide:Modular type I polyketide", 29.0, 194.0, 48.63945578231292, 5.32e-50], ["EAU29302.1", "hypothetical_protein", "BGC0002272", 1, "NRP", 29.0, 195.0, 49.404761904761905, 5.37e-50], ["AZH23788.1", "MgcR", "BGC0001970", 1, "NRP+Polyketide", 29.0, 195.0, 40.98639455782313, 5.65e-50], ["CBG70279.1", "thaxtomin_synthetase_A", "BGC0002089", 1, "NRP", 32.0, 194.0, 38.095238095238095, 6.17e-50], ["WP_002308266.1", "NRPS,_A-domain_Leucine", "BGC0002058", 1, "Polyketide+NRP", 25.0, 193.0, 69.64285714285714, 6.19e-50], ["CBF76036.1", "putative_nonribosomal_peptide_synthetase_(Eurofung)", "BGC0001399", 1, "NRP", 30.0, 195.0, 51.19047619047619, 7.05e-50], ["QDX19369.1", "NRPS(A-Ox-T-TE-Tau)", "BGC0002295", 1, "NRP+Saccharide", 30.0, 194.0, 39.20068027210885, 7.51e-50], ["QCY50741.1", "non-ribosomal_peptide_synthetase", "BGC0002287", 1, "NRP", 25.0, 193.0, 69.64285714285714, 8.19e-50], ["AZF85912.1", "non-ribosomal_peptide_synthase", "BGC0001963", 1, "NRP+Polyketide", 30.0, 193.0, 47.7891156462585, 8.35e-50], ["AKA59440.1", "non-ribosomal_peptide_synthetase", "BGC0001202", 1, "NRP+Polyketide", 28.0, 187.0, 47.534013605442176, 1.03e-49], ["CCE28989.1", "non-ribosomal_peptide_synthetase", "BGC0001365", 1, "NRP", 28.0, 194.0, 47.61904761904761, 1.13e-49], ["AQV04230.1", "SwnK", "BGC0001794", 1, "NRP+Polyketide", 28.0, 194.0, 49.82993197278912, 1.27e-49], ["ADY16689.1", "TqaB", "BGC0001142", 1, "NRP", 29.0, 192.0, 53.40136054421769, 1.42e-49], ["OAL11436.1", "hypothetical_protein", "BGC0001570", 1, "NRP", 28.0, 187.0, 49.91496598639456, 1.79e-49], ["ABB69752.1", "PlaP4", "BGC0000654", 1, "Terpene+Saccharide:Hybrid/tailoring saccharide", 28.0, 186.0, 47.44897959183674, 2.66e-49], ["AAF01762.1", "AM-toxin_synthetase", "BGC0001261", 1, "NRP", 29.0, 193.0, 51.36054421768708, 2.67e-49], ["ESU05145.1", "hypothetical_protein", "BGC0002178", 1, "NRP", 30.0, 193.0, 51.78571428571429, 2.68e-49], ["ABP57745.1", "DepA", "BGC0000993", 1, "NRP:Cyclic depsipeptide+Polyketide:Modular type I polyketide", 30.0, 192.0, 49.404761904761905, 2.91e-49], ["CCC55927.1", "hypothetical_protein", "BGC0000973", 1, "NRP+Polyketide:Modular type I polyketide", 34.0, 192.0, 37.755102040816325, 2.93e-49], ["QKW60383.1", "amino_acid_adenylation_domain-containing_protein", "BGC0002288", 1, "NRP", 29.0, 191.0, 52.721088435374156, 3e-49], ["CAP96445.1", "NRPS", "BGC0000420", 1, "NRP", 25.0, 192.0, 68.5374149659864, 3.7e-49], ["AQX36215.1", "siderophore_synthetase", "BGC0001527", 1, "Other", 28.0, 192.0, 53.74149659863946, 3.78e-49], ["ABV56582.1", "KtzB", "BGC0000378", 1, "NRP", 30.0, 184.0, 42.9421768707483, 3.92e-49], ["ABR67758.1", "CmnO", "BGC0000316", 1, "NRP", 28.0, 185.0, 49.744897959183675, 4.09e-49], ["ABV56594.1", "KtzN", "BGC0000378", 1, "NRP", 31.0, 184.0, 41.75170068027211, 4.42e-49], ["ctg1_orf4", "", "BGC0001329", 1, "Polyketide+NRP:Cyclic depsipeptide", 23.0, 191.0, 81.71768707482994, 4.45e-49], ["QVK45120.1", "non-ribosomal_peptide_synthetase", "BGC0002438", 1, "Alkaloid", 27.0, 192.0, 51.53061224489795, 4.51e-49], ["ABB69081.1", "putative_L-prolyl-AMP_ligase", "BGC0000260", 1, "Polyketide", 30.0, 184.0, 42.26190476190476, 4.71e-49], ["AAG29789.1", "acyl-CoA_synthetase", "BGC0000833", 1, "Saccharide:Hybrid/tailoring saccharide+Other:Aminocoumarin", 30.0, 183.0, 41.41156462585034, 5.4e-49], ["DAD54576.1", "NRPS-like_tryptophan_epimerase", "BGC0002256", 1, "NRP+Other", 29.0, 191.0, 46.93877551020408, 5.58e-49], ["EKJ70673.1", "hypothetical_protein", "BGC0002188", 1, "NRP+Polyketide", 27.0, 192.0, 50.85034013605442, 6.79e-49], ["AJO72717.1", "adenylation_domain-containing_protein", "BGC0001381", 1, "Polyketide", 30.0, 190.0, 42.17687074829932, 8.05e-49], ["BAH23995.1", "nonribosomal_peptide_synthetase", "BGC0000356", 1, "NRP+Alkaloid", 29.0, 191.0, 51.87074829931972, 1.07e-48], ["AAY42398.1", "Nonribosomal_peptide_synthetase", "BGC0001000", 1, "NRP:Lipopeptide+Polyketide:Modular type I polyketide", 32.0, 191.0, 37.07482993197279, 1.77e-48], ["UOH28374.1", "AceN", "BGC0002149", 1, "NRP+Terpene", 28.0, 189.0, 53.486394557823125, 1.85e-48], ["AXG22420.1", "proline_adenyltransferase", "BGC0002024", 1, "Polyketide", 30.0, 182.0, 40.56122448979592, 1.92e-48], ["BAF50727.1", "hybrid_polyketide_synthase-non_ribosomal_peptide_synthetase", "BGC0001116", 1, "NRP+Polyketide", 26.0, 191.0, 68.87755102040816, 1.97e-48], ["AAF26925.1", "nonribosomal_peptide_synthetase", "BGC0000988", 1, "NRP+Polyketide", 32.0, 189.0, 37.32993197278912, 2.13e-48], ["ADB12489.1", "EpoB", "BGC0000990", 1, "NRP+Polyketide", 32.0, 189.0, 37.32993197278912, 2.13e-48], ["ACR78148.1", "BSLS", "BGC0000312", 1, "NRP", 27.0, 190.0, 58.16326530612245, 2.17e-48], ["AUS29489.1", "non-ribosomal_peptide_synthetase", "BGC0002606", 1, "NRP+Polyketide", 29.0, 190.0, 52.55102040816326, 2.18e-48], ["BAU50944.1", "nonribosomal_peptide_synthetase", "BGC0001379", 1, "NRP", 28.0, 184.0, 51.955782312925166, 2.2e-48], ["CCP45167.1", "Peptide_synthetase_MbtF_(peptide_synthase)", "BGC0001021", 1, "NRP+Polyketide", 26.0, 189.0, 70.32312925170068, 2.23e-48], ["ADY16697.1", "TqaA", "BGC0001142", 1, "NRP", 28.0, 190.0, 53.2312925170068, 2.35e-48], ["EFY99276.1", "non-ribosomal_peptide_synthetase", "BGC0002710", 1, "NRP", 28.0, 189.0, 52.89115646258503, 2.77e-48], ["AWS21279.1", "type_I_polyketide_synthase", "BGC0001934", 1, "Polyketide", 31.0, 189.0, 37.32993197278912, 2.91e-48], ["AZY91989.1", "polyketide_synthase", "BGC0002022", 1, "Polyketide", 31.0, 189.0, 37.32993197278912, 2.91e-48], ["CAQ71827.1", "non_ribosomal_peptide_synthase,_antibiotic_synthesis;_contains_1_condensation_domain,_1_AMP-acid_ligases_II_domain", "BGC0001189", 1, "NRP", 29.0, 188.0, 52.295918367346935, 3.51e-48], ["ACB46193.1", "nonribosomal_peptide_synthetase", "BGC0000989", 1, "NRP+Polyketide", 32.0, 189.0, 37.32993197278912, 3.69e-48], ["KIA75688.1", "nonribosomal_peptide_synthase", "BGC0002242", 1, "NRP", 29.0, 189.0, 52.21088435374149, 4.01e-48], ["CCC55921.1", "non-ribosomal_peptide_synthetase/polyketide_synthase_hybrid_protein", "BGC0000973", 1, "NRP+Polyketide:Modular type I polyketide", 29.0, 189.0, 47.704081632653065, 4.54e-48], ["AUS29484.1", "non-ribosomal_peptide_synthetase", "BGC0002605", 1, "NRP+Polyketide", 28.0, 189.0, 51.70068027210885, 4.95e-48], ["AAY42397.1", "Nonribosomal_peptide_synthetase", "BGC0001000", 1, "NRP:Lipopeptide+Polyketide:Modular type I polyketide", 30.0, 189.0, 41.07142857142857, 5.05e-48], ["BAG23199.1", "putative_type-I_PKS", "BGC0002673", 1, "Polyketide+Alkaloid", 31.0, 189.0, 33.58843537414966, 5.37e-48], ["AAN65233.1", "acyl-CoA_synthetase", "BGC0000832", 1, "Saccharide:Hybrid/tailoring saccharide+Other:Aminocoumarin", 30.0, 180.0, 41.41156462585034, 5.98e-48], ["ABW70808.1", "PchF", "BGC0002475", 1, "NRP", 32.0, 188.0, 38.35034013605442, 6.33e-48], ["AAF62881.1", "EpoB", "BGC0000991", 1, "NRP+Polyketide", 32.0, 188.0, 37.32993197278912, 6.41e-48], ["EHK22005.1", "putative_non-ribosomal_peptide_synthetase_GliP", "BGC0001609", 1, "NRP", 29.0, 188.0, 48.80952380952381, 6.91e-48], ["EGX96627.1", "non-ribosomal_peptide_synthase,_putative", "BGC0002259", 1, "Polyketide+NRP", 28.0, 189.0, 48.894557823129254, 7.27e-48], ["AET79184.1", "lysergyl_peptide_synthetase_subunit_1", "BGC0001241", 1, "Terpene", 29.0, 188.0, 52.55102040816326, 8.91e-48], ["CCE30225.1", "non-ribosomal_peptide_synthetase", "BGC0002232", 1, "Alkaloid", 29.0, 188.0, 52.55102040816326, 8.91e-48], ["BBG06551.1", "AMP_binding_enzyme", "BGC0001925", 1, "Alkaloid", 29.0, 180.0, 42.857142857142854, 1.07e-47], ["ctg1_orf13", "", "BGC0001329", 1, "Polyketide+NRP:Cyclic depsipeptide", 27.0, 187.0, 57.05782312925171, 1.14e-47], ["ADQ55476.1", "NRPS", "BGC0000350", 1, "NRP:Beta-lactam", 23.0, 187.0, 69.72789115646259, 1.43e-47], ["ABC35796.1", "NRPS-PKS_hybrid", "BGC0001102", 1, "NRP+Polyketide:Modular type I polyketide+Polyketide:Trans-AT type I polyketide", 32.0, 187.0, 34.183673469387756, 1.59e-47], ["AGZ15455.1", "non-ribosomal_peptide_synthetase", "BGC0001036", 1, "NRP+Polyketide", 29.0, 179.0, 42.857142857142854, 1.82e-47], ["KIA75458.1", "hypothetical_protein", "BGC0002208", 1, "NRP", 30.0, 187.0, 53.826530612244895, 2.07e-47], ["CAD89775.1", "MelD_protein", "BGC0001010", 1, "NRP+Polyketide:Modular type I polyketide", 29.0, 187.0, 44.81292517006803, 2.59e-47], ["AAF19812.1", "MtaD", "BGC0001024", 1, "NRP+Polyketide:Modular type I polyketide", 29.0, 187.0, 49.744897959183675, 2.59e-47], ["AEH41789.1", "HrmK", "BGC0000374", 1, "NRP:Cyclic depsipeptide", 29.0, 178.0, 43.02721088435374, 3.24e-47], ["CAH55654.1", "putative_L-prolyl-AMP_ligase", "BGC0000259", 1, "Polyketide", 29.0, 177.0, 43.707482993197274, 3.95e-47], ["EAL89046.1", "nonribosomal_peptide_synthetase", "BGC0000355", 1, "NRP", 28.0, 185.0, 51.70068027210885, 4.15e-47], ["ABY66004.1", "type_II_beta-Tyr_adenylation_domain_protein", "BGC0001008", 1, "Polyketide:Iterative type I polyketide+Polyketide:Enediyne type I polyketide", 28.0, 184.0, 51.275510204081634, 4.98e-47], ["ABC36203.1", "Gonyol-Synthetase_(NRPS-PKS_hybrid)", "BGC0001102", 1, "NRP+Polyketide:Modular type I polyketide+Polyketide:Trans-AT type I polyketide", 28.0, 186.0, 52.12585034013606, 5.56e-47], ["DAB41917.1", "ArzO_-_NRPS_(Cy,_A,_Ox,_PCP)", "BGC0001884", 1, "NRP+Polyketide", 29.0, 185.0, 43.62244897959184, 5.86e-47], ["DAB41661.1", "nonribosomal_peptide_synthetase", "BGC0001585", 1, "Alkaloid", 25.0, 184.0, 69.64285714285714, 1.04e-46], ["AFR69331.1", "nonribosomal_peptide_synthetase_SpiA", "BGC0001045", 1, "NRP:Cyclic depsipeptide+Polyketide:Modular type I polyketide", 29.0, 184.0, 50.68027210884354, 1.22e-46], ["WP_035121683.1", "non-ribosomal_peptide_synthetase", "BGC0002624", 1, "NRP+Polyketide", 28.0, 184.0, 41.07142857142857, 1.33e-46], ["AAF19815.1", "mtaG", "BGC0001024", 1, "NRP+Polyketide:Modular type I polyketide", 38.0, 184.0, 25.595238095238095, 1.66e-46], ["ABC34137.1", "peptide_synthetase,_putative", "BGC0000961", 1, "NRP+Polyketide", 28.0, 176.0, 41.75170068027211, 2.09e-46], ["AGC65513.1", "TtcA", "BGC0001876", 1, "NRP", 27.0, 183.0, 58.58843537414966, 3.3e-46], ["QPP19367.1", "PenP", "BGC0002501", 1, "Alkaloid", 26.0, 182.0, 66.75170068027211, 3.45e-46], ["AET79183.1", "lysergyl_peptide_synthetase_subunit_1", "BGC0001241", 1, "Terpene", 28.0, 183.0, 52.721088435374156, 4.11e-46], ["CCE30226.1", "non-ribosomal_peptide_synthetase", "BGC0002232", 1, "Alkaloid", 28.0, 183.0, 52.721088435374156, 4.11e-46], ["AGN74892.1", "nonribosomal_peptide_synthetase/polyketide_synthase_hybrid_protein", "BGC0000459", 1, "NRP:Cyclic depsipeptide+Polyketide:Trans-AT type I polyketide", 28.0, 183.0, 60.544217687074834, 4.36e-46], ["BBU42014.1", "e-poly-L-lysine_synthetase", "BGC0002174", 1, "NRP", 29.0, 182.0, 50.255102040816325, 4.67e-46], ["EWM63010.1", "non-ribosomal_peptide_synthetase", "BGC0001328", 1, "NRP:Cyclic depsipeptide+Polyketide:Modular type I polyketide", 29.0, 181.0, 44.13265306122449, 4.89e-46], ["CAA46313.1", "peptide_synthetase", "BGC0000406", 1, "NRP", 28.0, 177.0, 52.21088435374149, 4.94e-46], ["AGZ20183.1", "non-ribosomal_peptide_synthetase", "BGC0002618", 1, "Terpene", 26.0, 182.0, 52.04081632653062, 5.38e-46], ["EHA53213.1", "D-alanine-poly(phosphoribitol)_ligase_subunit_1", "BGC0002158", 1, "NRP+Polyketide", 29.0, 182.0, 49.404761904761905, 6.49e-46], ["AYJ71713.1", "non-ribosomal_peptide_synthetase", "BGC0001942", 1, "NRP+Polyketide", 30.0, 181.0, 51.955782312925166, 6.88e-46], ["AAN32978.1", "BarD", "BGC0000962", 1, "NRP+Polyketide:Modular type I polyketide", 28.0, 174.0, 41.75170068027211, 7.25e-46], ["AGC09519.1", "AMP-dependent_synthetase/ligase", "BGC0001183", 1, "Polyketide", 28.0, 181.0, 52.04081632653062, 7.34e-46], ["CRG85572.1", "nonribosomal_peptide_synthase,_putative", "BGC0001402", 1, "NRP", 24.0, 182.0, 70.49319727891157, 7.83e-46], ["ABX71111.1", "Lct28", "BGC0000238", 1, "Polyketide", 28.0, 174.0, 43.53741496598639, 8.6e-46], ["BAP16684.1", "nonribosomal_peptide_synthetase", "BGC0000376", 1, "NRP", 27.0, 175.0, 50.0, 9.76e-46], ["AZF85929.1", "non-ribosomal_peptide_synthase", "BGC0001963", 1, "NRP+Polyketide", 29.0, 180.0, 42.857142857142854, 1.12e-45], ["AKP45396.1", "CysH", "BGC0001413", 1, "NRP", 32.0, 179.0, 35.2891156462585, 1.23e-45], ["CAE52342.1", "non-ribosomal_peptide_synthase", "BGC0001088", 1, "NRP+Polyketide", 32.0, 179.0, 34.2687074829932, 1.42e-45], ["WP_030498980.1", "hypothetical_protein", "BGC0001327", 1, "NRP:Cyclic depsipeptide+Polyketide:Modular type I polyketide", 30.0, 179.0, 42.17687074829932, 1.5e-45], ["AUS29494.1", "non-ribosomal_peptide_synthetase", "BGC0001030", 1, "NRP+Polyketide", 28.0, 181.0, 48.894557823129254, 1.58e-45], ["EPH46593.1", "putative_Bacitracin_synthase_3", "BGC0001519", 1, "NRP+Polyketide", 28.0, 173.0, 43.02721088435374, 1.66e-45], ["ATL73045.1", "amino_acid_adenylation_domain_protein", "BGC0001807", 1, "NRP+Polyketide", 28.0, 179.0, 52.04081632653062, 1.68e-45], ["ADN26252.1", "peptide_synthetase", "BGC0000951", 1, "NRP", 28.0, 178.0, 49.14965986394558, 2e-45], ["ctg1_orf00001", "", "BGC0000901", 1, "Other", 28.0, 180.0, 51.36054421768708, 2.68e-45], ["CCA54209.1", "CmlP", "BGC0000893", 1, "NRP", 26.0, 178.0, 71.08843537414967, 2.72e-45], ["XP_002379984.1", "nonribosomal_peptide_synthase,_putative", "BGC0001621", 1, "NRP", 28.0, 180.0, 51.955782312925166, 2.91e-45], ["AZC86156.1", "peramine_synthetase", "BGC0002166", 1, "NRP", 27.0, 180.0, 51.78571428571429, 3.37e-45], ["ACN69986.1", "proline_adenyltransferase", "BGC0000079", 1, "Polyketide", 30.0, 171.0, 39.37074829931973, 3.99e-45], ["CAP93139.1", "cyclic_hydrophobic_tetrapeptide", "BGC0000357", 1, "NRP:Cyclic depsipeptide", 28.0, 180.0, 54.421768707483, 4.07e-45], ["CBF87069.1", "nonribosomal_peptide_synthase,_putative_(Eurofung)", "BGC0001290", 1, "NRP", 28.0, 180.0, 49.57482993197279, 4.15e-45], ["WP_024483797.1", "non-ribosomal_peptide_synthetase", "BGC0002002", 1, "NRP", 29.0, 173.0, 47.534013605442176, 4.34e-45], ["ACK77757.1", "putative_indigoidine_synthase_IndC", "BGC0000727", 1, "Saccharide", 31.0, 178.0, 39.88095238095239, 5.48e-45], ["QIQ51365.1", "hypothetical_protein", "BGC0002199", 1, "Alkaloid", 29.0, 179.0, 51.275510204081634, 5.53e-45], ["CAD15508.1", "polyketide_synthase/non-ribosomal_peptide_synthetase", "BGC0001014", 1, "NRP:NRP siderophore+Polyketide:Modular type I polyketide+Polyketide:Iterative type I polyketide", 30.0, 179.0, 44.13265306122449, 6.59e-45], ["ctg1_orf10", "", "BGC0000321", 1, "NRP", 27.0, 179.0, 73.12925170068027, 6.98e-45], ["OJJ99913.1", "hypothetical_protein", "BGC0002225", 1, "Terpene", 27.0, 177.0, 53.91156462585034, 8.9e-45], ["CBK62746.1", "", "BGC0001115", 1, "NRP+Polyketide", 27.0, 177.0, 47.534013605442176, 9.79e-45], ["MBA0053739.1", "acyltransferase_domain-containing_protein", "BGC0002096", 1, "Polyketide", 32.0, 177.0, 37.15986394557823, 1.17e-44], ["ANY94451.1", "A-domain_type_II_peptide_synthetase", "BGC0001584", 1, "Polyketide", 29.0, 176.0, 50.34013605442177, 1.34e-44], ["CCG06115.1", "hybrid_NRPS/PKS", "BGC0001543", 1, "Polyketide", 25.0, 177.0, 52.806122448979586, 1.7e-44], ["AEA29643.1", "putative_nonribosomal_peptide_synthetase", "BGC0000409", 1, "NRP", 27.0, 172.0, 43.53741496598639, 1.84e-44], ["CBW75455.1", "D-alanine-activating_enzyme_(EC_6.3.2.-)", "BGC0002048", 1, "NRP:Cyclic depsipeptide", 28.0, 170.0, 42.26190476190476, 1.93e-44], ["QIH29226.1", "adenylation_domain_protein", "BGC0002326", 1, "NRP", 28.0, 170.0, 42.26190476190476, 1.93e-44], ["AFK57221.1", "DidJ", "BGC0000985", 1, "Polyketide+NRP:Cyclic depsipeptide", 27.0, 177.0, 54.25170068027211, 2.02e-44], ["CBF87869.1", "nonribosomal_peptide_synthase,_putative_(Eurofung)", "BGC0001699", 1, "NRP", 26.0, 177.0, 53.826530612244895, 2.09e-44], ["CAC17500.1", "putative_non-ribosomal_peptide_synthase", "BGC0000324", 1, "NRP", 30.0, 177.0, 37.58503401360544, 2.4e-44], ["UPA71912.1", "tyrocidine_synthase_3", "BGC0002636", 1, "Polyketide", 29.0, 170.0, 40.30612244897959, 2.69e-44], ["WP_069848004.1", "non-ribosomal_peptide_synthetase", "BGC0002472", 1, "NRP", 31.0, 176.0, 35.62925170068027, 2.82e-44], ["QSV12656.1", "AvmN", "BGC0002456", 1, "Polyketide+NRP", 30.0, 176.0, 38.095238095238095, 2.93e-44], ["ARB50206.1", "lysergyl_peptide_synthetase_2", "BGC0001573", 1, "Alkaloid", 27.0, 176.0, 53.2312925170068, 3.03e-44], ["TXD00259.1", "amino_acid_adenylation_domain-containing_protein", "BGC0001877", 1, "Polyketide", 30.0, 176.0, 37.15986394557823, 3.71e-44], ["ANY57892.1", "PenN", "BGC0001372", 1, "Terpene", 29.0, 176.0, 49.234693877551024, 3.94e-44], ["CBF77087.1", "conserved_hypothetical_protein", "BGC0001679", 1, "NRP", 27.0, 176.0, 49.064625850340136, 5.15e-44], ["AXM42949.1", "hybrid_type_1_PKS/NRPS", "BGC0001941", 1, "NRP+Polyketide", 30.0, 176.0, 37.15986394557823, 5.43e-44], ["AAC83656.1", "dihydroaeruginoic_acid_synthetase", "BGC0000412", 1, "NRP", 35.0, 175.0, 35.2891156462585, 5.75e-44], ["ADY76667.1", "non-ribosomal_peptide_synthetase", "BGC0000950", 1, "NRP:Uridylpeptide+Other:Nucleoside", 28.0, 173.0, 49.14965986394558, 8.22e-44], ["QPB84034.1", "AMP-binding_protein", "BGC0002675", 1, "Polyketide", 30.0, 167.0, 43.11224489795919, 8.27e-44], ["AAW03330.1", "CtaG", "BGC0000982", 1, "NRP+Polyketide", 35.0, 175.0, 27.63605442176871, 9.07e-44], ["CCA53804.1", "pyochelin_synthetase_F", "BGC0001801", 1, "NRP", 27.0, 175.0, 43.707482993197274, 9.38e-44], ["AXM42952.1", "non-ribosomal_peptide_synthetase", "BGC0001941", 1, "NRP+Polyketide", 35.0, 174.0, 27.976190476190478, 1.57e-43], ["CAH55637.1", "putative_L-prolyl-AMP_ligase", "BGC0000258", 1, "Polyketide", 28.0, 166.0, 43.62244897959184, 1.78e-43], ["AHA34037.1", "Bmp4,_prolyl_adenylation_domain", "BGC0000890", 1, "Other:Aminocoumarin", 27.0, 167.0, 44.13265306122449, 2.04e-43], ["AHA12086.1", "amino_acid_adenyltransferase", "BGC0001172", 1, "NRP+Polyketide:Modular type I polyketide", 28.0, 166.0, 41.66666666666667, 2.24e-43], ["BBE36469.1", "amino_acid_adenylation_domain-containing_protein", "BGC0001922", 1, "Polyketide", 29.0, 166.0, 43.53741496598639, 2.51e-43], ["AGK15448.1", "AMP-dependent_synthetase_and_ligase_family_protein", "BGC0002529", 1, "NRP", 25.0, 173.0, 71.7687074829932, 2.61e-43], ["AAQ90177.1", "putative_acyl-CoA_synthetase", "BGC0000128", 1, "Polyketide", 28.0, 166.0, 43.792517006802726, 2.69e-43], ["AAD24881.1", "putative_acyl-CoA_synthetase", "BGC0000127", 1, "Polyketide", 29.0, 166.0, 42.3469387755102, 2.74e-43], ["ALU98443.1", "hypothetical_protein", "BGC0001397", 1, "NRP+Polyketide", 29.0, 171.0, 52.721088435374156, 2.81e-43], ["ABW71852.1", "nonribosomal_peptide_synthetase", "BGC0000303", 1, "NRP", 28.0, 168.0, 42.77210884353742, 3.16e-43], ["ACN39728.1", "SibE", "BGC0000428", 1, "NRP", 27.0, 167.0, 47.363945578231295, 4.01e-43], ["ALK21570.1", "non-ribosomal_peptide_synthetase", "BGC0002678", 1, "NRP", 30.0, 172.0, 38.01020408163265, 4.84e-43], ["ADM34138.1", "non-ribosomal_peptide_synthetase", "BGC0001084", 1, "NRP+Terpene+Alkaloid", 27.0, 172.0, 49.91496598639456, 5.48e-43], ["AGC24265.1", "prlK", "BGC0001038", 1, "NRP+Polyketide:Modular type I polyketide", 28.0, 164.0, 41.3265306122449, 5.59e-43], ["PVC99845.1", "Adenylation-domain-containg_protein", "BGC0002100", 1, "NRP+Other", 30.0, 165.0, 41.75170068027211, 7.06e-43], ["WP_063738219.1", "amino_acid_adenylation_domain-containing_protein", "BGC0002010", 1, "NRP+Polyketide", 30.0, 166.0, 40.816326530612244, 8.19e-43], ["CAQ18831.1", "nonribosomal_polypetide_synthetase", "BGC0000954", 1, "NRP+Polyketide:Modular type I polyketide", 29.0, 171.0, 41.58163265306122, 8.73e-43], ["AAO56106.1", "yersiniabactin_non-ribosomal_peptide_synthetase", "BGC0002570", 1, "NRP+Polyketide", 31.0, 172.0, 37.41496598639456, 9.03e-43], ["AAL06681.1", "A-domain_type_II_peptide_synthetase", "BGC0000965", 1, "Polyketide:Iterative type I polyketide+Polyketide:Enediyne type I polyketide", 29.0, 170.0, 52.976190476190474, 9.11e-43], ["WP_013663194.1", "amino_acid_adenylation_domain-containing_protein", "BGC0001465", 1, "Other", 27.0, 164.0, 41.24149659863946, 1.1e-42], ["ACN39014.1", "putative_nonribosomal_peptide_synthetase_TomA", "BGC0000448", 1, "NRP", 28.0, 167.0, 51.10544217687075, 1.19e-42], ["AKJ75110.1", "Bmp4", "BGC0001464", 1, "Other", 28.0, 164.0, 41.83673469387755, 1.22e-42], ["BAL15718.1", "NRPS", "BGC0000432", 1, "NRP", 29.0, 164.0, 41.83673469387755, 1.38e-42], ["BAG84247.1", "putative_L-prolyl-AMP_ligase", "BGC0000257", 1, "Polyketide", 29.0, 166.0, 39.03061224489796, 1.42e-42], ["BAE06845.2", "peramine_synthetase", "BGC0002164", 1, "NRP", 26.0, 171.0, 53.57142857142857, 1.79e-42], ["CAD89778.1", "MelG_protein", "BGC0001010", 1, "NRP+Polyketide:Modular type I polyketide", 33.0, 171.0, 27.55102040816326, 1.84e-42], ["BAW27672.1", "NRPS(A-T-C)", "BGC0001764", 1, "NRP", 29.0, 169.0, 46.08843537414966, 2.03e-42], ["AZH23819.1", "MgiR", "BGC0001971", 1, "NRP+Polyketide", 29.0, 170.0, 32.6530612244898, 2.66e-42], ["CAJ76289.1", "putative_hybrid_non-ribosomal_peptide-polyketide_synthetase", "BGC0000972", 1, "NRP+Polyketide:Modular type I polyketide+Polyketide:Trans-AT type I polyketide", 30.0, 170.0, 36.904761904761905, 2.76e-42], ["AQM58288.1", "non-ribosomal_peptide_synthase", "BGC0001816", 1, "NRP+Polyketide", 27.0, 169.0, 53.316326530612244, 3.17e-42], ["ABX00600.1", "LmbC", "BGC0000907", 1, "Other", 31.0, 163.0, 41.58163265306122, 3.61e-42], ["UKO95761.1", "amino_acid_adenylation_domain-containing_protein", "BGC0002632", 1, "NRP", 27.0, 163.0, 44.5578231292517, 4.55e-42], ["QTX15956.1", "nonribosomal_peptide_synthase", "BGC0002598", 1, "Polyketide", 27.0, 169.0, 49.65986394557823, 5.79e-42], ["AUS29499.1", "non-ribosomal_peptide_synthetase", "BGC0002607", 1, "NRP+Polyketide", 27.0, 169.0, 49.65986394557823, 5.79e-42], ["AAS98783.1", "polyketide_synthase/nonribosomal_peptide_synthase_hybrid", "BGC0001001", 1, "NRP+Polyketide", 28.0, 169.0, 43.452380952380956, 5.91e-42], ["ABO15844.1", "amino_acid_adenyltransferase", "BGC0000130", 1, "Polyketide", 27.0, 161.0, 42.09183673469388, 8e-42], ["AQM58286.1", "non-ribosomal_peptide_synthase", "BGC0001816", 1, "NRP+Polyketide", 29.0, 169.0, 52.976190476190474, 9.02e-42], ["CAJ34370.1", "NRPS_protein", "BGC0000445", 1, "NRP:Cyclic depsipeptide", 33.0, 166.0, 33.24829931972789, 1.04e-41], ["ABO15888.1", "polyketide_synthase", "BGC0000132", 1, "Polyketide", 33.0, 168.0, 29.506802721088437, 1.06e-41], ["ADZ45321.1", "amino_acid_adenylation_and_condensation_domain-containing_protein", "BGC0001020", 1, "NRP+Polyketide", 28.0, 167.0, 50.85034013605442, 1.15e-41], ["ATG32076.1", "nonribosomal_peptide_synthetase", "BGC0001750", 1, "NRP+Polyketide", 29.0, 167.0, 36.904761904761905, 1.34e-41], ["AFN69082.1", "nonribosomal_peptide_synthetase_6", "BGC0001249", 1, "NRP", 27.0, 167.0, 58.078231292517, 1.66e-41], ["QKF54440.2", "P450+A+T", "BGC0002581", 1, "NRP", 27.0, 167.0, 51.44557823129252, 1.74e-41], ["ABX71145.1", "Lcz28", "BGC0000237", 1, "Polyketide", 29.0, 160.0, 43.96258503401361, 2.77e-41], ["UEF20583.1", "nonribosomal_peptide_synthetase", "BGC0002360", 1, "NRP", 26.0, 166.0, 51.44557823129252, 3.01e-41], ["CAJ76286.1", "putative_non-ribosomal_peptide_synthetase", "BGC0000972", 1, "NRP+Polyketide:Modular type I polyketide+Polyketide:Trans-AT type I polyketide", 25.0, 166.0, 59.2687074829932, 3.19e-41], ["QMS79067.1", "nonribosomal_peptide_synthetase_12", "BGC0002198", 1, "NRP", 25.0, 167.0, 52.21088435374149, 3.46e-41], ["ADB02873.1", "AzicV", "BGC0000202", 1, "Polyketide", 30.0, 159.0, 41.07142857142857, 3.67e-41], ["ARB50207.1", "lysergyl_peptide_synthetase_21", "BGC0001573", 1, "Alkaloid", 26.0, 167.0, 55.35714285714286, 3.89e-41], ["ESP90847.1", "amino_acid_adenylation_domain_protein", "BGC0000891", 1, "Other:Aminocoumarin", 27.0, 160.0, 43.62244897959184, 4.54e-41], ["KMO93436.1", "NRPS/PKS", "BGC0002095", 1, "NRP", 29.0, 159.0, 42.3469387755102, 5.54e-41], ["AET79179.1", "lysergyl_peptide_synthetase_subunit_2", "BGC0001241", 1, "Terpene", 28.0, 165.0, 52.55102040816326, 6.41e-41], ["CCE30235.1", "related_to_non-ribosomal_peptide_synthetase", "BGC0002232", 1, "Alkaloid", 28.0, 165.0, 52.55102040816326, 6.41e-41], ["ACI30655.1", "BEAS_beauvericin_nonribosomal_cyclodepsipeptide_synthetase", "BGC0000313", 1, "NRP", 26.0, 166.0, 55.27210884353742, 6.48e-41], ["WP_069848010.1", "non-ribosomal_peptide_synthetase", "BGC0002472", 1, "NRP", 30.0, 166.0, 39.88095238095239, 8.38e-41], ["KAF7597139.1", "hypothetical_protein", "BGC0002264", 1, "NRP", 29.0, 165.0, 51.44557823129252, 8.46e-41], ["XP_011325838.1", "hypothetical_protein", "BGC0001545", 1, "NRP", 25.0, 165.0, 73.29931972789116, 1.01e-40], ["AMQ36132.1", "PsyA", "BGC0002617", 1, "NRP", 27.0, 165.0, 53.2312925170068, 1.27e-40], ["AAQ93484.1", "CmaA", "BGC0000328", 1, "NRP", 29.0, 160.0, 43.452380952380956, 1.4e-40], ["AKU20507.1", "polyketide_synthase", "BGC0002687", 1, "Polyketide+NRP", 29.0, 165.0, 44.21768707482993, 1.58e-40], ["ADH04660.1", "TugD", "BGC0001342", 1, "NRP+Polyketide", 28.0, 165.0, 44.47278911564626, 1.69e-40], ["ESU05146.1", "hypothetical_protein", "BGC0002178", 1, "NRP", 28.0, 162.0, 52.806122448979586, 2.07e-40], ["WP_030185025.1", "thioester_reductase_domain-containing_protein", "BGC0001813", 1, "NRP", 32.0, 163.0, 37.58503401360544, 2.1e-40], ["AGQ43600.1", "HC-toxin_synthetase", "BGC0001166", 1, "NRP", 26.0, 164.0, 53.74149659863946, 2.15e-40], ["AWS21276.1", "amino_acid_adenyltransferase", "BGC0001934", 1, "Polyketide", 27.0, 157.0, 42.857142857142854, 3.23e-40], ["AZY92000.1", "proline_adenylation_protein", "BGC0002022", 1, "Polyketide", 27.0, 157.0, 42.857142857142854, 3.23e-40], ["CCB53264.1", "non-ribosomal_peptide_synthetase", "BGC0001393", 1, "NRP", 24.0, 163.0, 67.00680272108843, 3.93e-40], ["ctg1_orf18", "", "BGC0001329", 1, "Polyketide+NRP:Cyclic depsipeptide", 29.0, 154.0, 36.054421768707485, 4.45e-40], ["ABO15860.1", "polyketide_synthase", "BGC0000130", 1, "Polyketide", 31.0, 163.0, 33.50340136054422, 5.01e-40], ["ABO15875.1", "amino_acid_adenyltransferase", "BGC0000131", 1, "Polyketide", 27.0, 156.0, 41.83673469387755, 5.48e-40], ["AET79177.1", "lysergyl_peptide_synthetase_subunit_3", "BGC0001241", 1, "Terpene", 27.0, 162.0, 55.18707482993197, 5.82e-40], ["CCE30237.1", "related_to_AM-toxin_synthetase_(AMT)", "BGC0002232", 1, "Alkaloid", 27.0, 162.0, 55.18707482993197, 5.82e-40], ["AIT38302.1", "LstE", "BGC0000382", 1, "NRP", 31.0, 161.0, 36.224489795918366, 1.58e-39], ["CAA79245.2", "enniatin_synthetase", "BGC0000342", 1, "NRP", 26.0, 161.0, 51.70068027210885, 1.69e-39], ["CCB53266.1", "non-ribosomal_peptide_synthetase", "BGC0001393", 1, "NRP", 25.0, 160.0, 46.7687074829932, 2.78e-39], ["ABM91454.1", "lysergyl_peptide_synthetase_LpsB", "BGC0000348", 1, "NRP", 27.0, 160.0, 54.166666666666664, 3.11e-39], ["CAD15513.1", "non-ribosomal_peptide_synthetase", "BGC0001014", 1, "NRP:NRP siderophore+Polyketide:Modular type I polyketide+Polyketide:Iterative type I polyketide", 28.0, 160.0, 38.605442176870746, 3.2e-39], ["QRD93053.1", "putative_nonribosomal_peptide_synthase", "BGC0002160", 1, "NRP", 26.0, 160.0, 49.744897959183675, 3.42e-39], ["AET13875.1", "epichloenin_A_synthetase", "BGC0001250", 1, "NRP", 27.0, 160.0, 51.53061224489795, 4.19e-39], ["AET13879.1", "epichloenin_A_synthetase", "BGC0001251", 1, "NRP", 27.0, 160.0, 49.404761904761905, 4.19e-39], ["OJJ96433.1", "hypothetical_protein", "BGC0002226", 1, "NRP", 27.0, 159.0, 47.19387755102041, 7.91e-39], ["AXG47410.1", "non-ribosomal_peptide_synthetase", "BGC0002715", 1, "NRP+Polyketide", 29.0, 159.0, 39.455782312925166, 9.64e-39], ["OAP25804.1", "Surfactin_synthase_subunit_1", "BGC0001658", 1, "Polyketide", 30.0, 152.0, 42.26190476190476, 1.27e-38], ["QYA95657.1", "amino_acid_adenylation_domain-containing_protein", "BGC0002676", 1, "NRP", 26.0, 152.0, 42.43197278911565, 1.68e-38], ["ESU17758.1", "hypothetical_protein", "BGC0002172", 1, "NRP", 27.0, 155.0, 53.74149659863946, 2.22e-38], ["AGC65517.1", "NRPS", "BGC0001050", 1, "NRP:Lipopeptide+Polyketide:Trans-AT type I polyketide", 30.0, 157.0, 42.3469387755102, 2.38e-38], ["AAO39110.1", "AdmP", "BGC0000956", 1, "NRP:Beta-lactam+Polyketide:Type II polyketide", 26.0, 152.0, 50.17006802721088, 2.79e-38], ["ATY69590.1", "adenylation_protein", "BGC0001823", 1, "NRP+Polyketide", 29.0, 151.0, 40.136054421768705, 4.68e-38], ["AFP87523.1", "type_I_polyketide_synthase", "BGC0001159", 1, "NRP+Polyketide:Modular type I polyketide", 32.0, 156.0, 27.040816326530614, 5.17e-38], ["AFP87519.1", "proline_adenyltransferase", "BGC0001159", 1, "NRP+Polyketide:Modular type I polyketide", 26.0, 150.0, 47.704081632653065, 8.01e-38], ["AME30287.1", "L-proline_adenyl_transferase", "BGC0001463", 1, "Other", 27.0, 149.0, 41.66666666666667, 9.65e-38], ["ACO94464.1", "NRPS_adenylation_domain_protein", "BGC0000029", 1, "Polyketide:Modular type I polyketide", 27.0, 149.0, 42.60204081632653, 1.11e-37], ["AHA12079.1", "polyketide_synthase_type_1", "BGC0001172", 1, "NRP+Polyketide:Modular type I polyketide", 30.0, 154.0, 33.843537414965986, 1.99e-37], ["ACG60761.1", "NRPS(C/A)", "BGC0001058", 1, "NRP:Glycopeptide+Polyketide:Modular type I polyketide+Saccharide:Hybrid/tailoring saccharide", 26.0, 154.0, 66.24149659863946, 2.01e-37], ["MBA5221218.1", "AMP-binding_protein", "BGC0002090", 1, "NRP+Polyketide:Modular type I polyketide", 31.0, 150.0, 30.612244897959183, 2.31e-37], ["AAC83657.1", "pyochelin_synthetase", "BGC0000412", 1, "NRP", 30.0, 154.0, 36.98979591836735, 2.37e-37], ["SAI82904.1", "HrnL;_NRPS_adenylation_domain;_AMP-binding_enzyme;_Long-chain_fatty_acid_CoA_ligase;_Pfam00501", "BGC0002101", 1, "Polyketide", 27.0, 148.0, 38.69047619047619, 2.66e-37], ["AJO72702.1", "Acyl-CoA_ligase/oxidoreductase", "BGC0001381", 1, "Polyketide", 25.0, 153.0, 81.71768707482994, 2.71e-37], ["MBA0053730.1", "D-alanine--poly(phosphoribitol)_ligase", "BGC0002096", 1, "Polyketide", 27.0, 148.0, 41.83673469387755, 2.87e-37], ["BAL15726.1", "NRPS", "BGC0000432", 1, "NRP", 26.0, 150.0, 50.0, 3.1e-37], ["AFO59871.1", "three-domain_carboxylic_acid_reductase", "BGC0000175", 1, "Polyketide:Trans-AT type I polyketide", 25.0, 153.0, 80.61224489795919, 3.53e-37], ["BAC76476.1", "multifunctional_polyketide-peptide_synthase_LkcA", "BGC0001100", 1, "NRP+Polyketide", 29.0, 153.0, 42.00680272108844, 3.8e-37], ["BAO84864.1", "putative_non-ribosomal_peptide_synthetase", "BGC0000414", 1, "NRP", 25.0, 152.0, 71.00340136054422, 7.8e-37], ["AKD43757.1", "HerL", "BGC0001349", 1, "NRP+Polyketide", 27.0, 147.0, 39.1156462585034, 8.69e-37], ["ALA09365.1", "AMP-dependent_synthetase_and_ligase", "BGC0001303", 1, "Polyketide", 28.0, 146.0, 42.26190476190476, 1.46e-36], ["BAE60013.1", "", "BGC0001518", 1, "Terpene", 25.0, 151.0, 56.88775510204081, 1.67e-36], ["WP_051206796.1", "LLM_class_flavin-dependent_oxidoreductase", "BGC0002624", 1, "NRP+Polyketide", 28.0, 150.0, 36.224489795918366, 3.97e-36], ["ABP55217.1", "AMP-dependent_synthetase_and_ligase", "BGC0000142", 1, "Polyketide", 28.0, 145.0, 41.75170068027211, 5.03e-36], ["UHJ79952.1", "non-ribosomal_peptide_synthetase", "BGC0002654", 1, "NRP", 33.0, 147.0, 22.27891156462585, 5.44e-36], ["ACO94492.1", "NRPS_adenylation_domain_protein", "BGC0000097", 1, "Polyketide:Modular type I polyketide", 26.0, 144.0, 38.605442176870746, 6.88e-36], ["ALK21569.1", "non-ribosomal_peptide_synthetase", "BGC0002678", 1, "NRP", 31.0, 149.0, 37.15986394557823, 7.11e-36], ["CCA53799.1", "iron_aquisition_yersiniabactin_synthesis_enzyme", "BGC0001801", 1, "NRP", 30.0, 149.0, 37.67006802721088, 7.27e-36], ["BAC87897.1", "probable_acinetobactin_biosynthesis_protein", "BGC0000294", 1, "NRP", 26.0, 145.0, 41.75170068027211, 1.12e-35], ["BAP34718.1", "AMP-dependent_synthetase_and_ligase", "BGC0000078", 1, "Polyketide", 29.0, 143.0, 40.7312925170068, 2.15e-35], ["QGA70084.1", "ATP-dependent_ligase", "BGC0002517", 1, "Polyketide", 28.0, 142.0, 42.68707482993197, 5.06e-35], ["MBN3579112.1", "amino_acid_adenylation_domain-containing_protein", "BGC0002613", 1, "NRP+Polyketide", 28.0, 146.0, 39.7108843537415, 5.85e-35], ["CAJ87590.1", "putative_peptide_synthase", "BGC0001055", 1, "NRP+Polyketide", 30.0, 146.0, 33.92857142857143, 7.66e-35], ["QLQ36638.1", "AMP-binding_protein", "BGC0002097", 1, "NRP+Polyketide:Type II polyketide+Saccharide:Hybrid/tailoring saccharide", 27.0, 138.0, 43.707482993197274, 6.6e-34], ["AAG05690.1", "AmbE", "BGC0000287", 1, "NRP", 30.0, 143.0, 39.795918367346935, 6.87e-34], ["AKQ52531.1", "nonribosomal_peptide_synthetase", "BGC0002533", 1, "NRP+Polyketide", 28.0, 142.0, 34.523809523809526, 8.67e-34], ["ADH04641.1", "TgaC", "BGC0001051", 1, "NRP+Polyketide:Modular type I polyketide", 29.0, 143.0, 39.1156462585034, 8.84e-34], ["WP_003981349.1", "amino_acid_adenylation_domain-containing_protein", "BGC0001813", 1, "NRP", 27.0, 138.0, 42.77210884353742, 1.33e-33], ["AFV52191.1", "NRPS_adenylation_domain", "BGC0000081", 1, "NRP+Polyketide:Iterative type I polyketide+Polyketide:Enediyne type I polyketide", 29.0, 141.0, 39.37074829931973, 1.35e-33], ["ADY76674.1", "non-ribosomal_peptide_synthetase", "BGC0000950", 1, "NRP:Uridylpeptide+Other:Nucleoside", 27.0, 137.0, 42.77210884353742, 1.45e-33], ["ALA09366.1", "AMP-dependent_synthetase_and_ligase", "BGC0001303", 1, "Polyketide", 26.0, 137.0, 40.7312925170068, 1.59e-33], ["CCB53267.1", "non-ribosomal_peptide_synthetase", "BGC0001393", 1, "NRP", 25.0, 140.0, 46.683673469387756, 3.91e-33], ["BAO66530.1", "nonribosomal_peptide_synthase", "BGC0000042", 1, "Polyketide", 27.0, 136.0, 38.945578231292515, 3.93e-33], ["BAR73011.1", "putative_ATP-dependent_aminoacyl-ACP_synthetase", "BGC0001194", 1, "Polyketide", 25.0, 136.0, 39.965986394557824, 3.93e-33], ["ADN26257.1", "ATP-dependent_adenylase", "BGC0000951", 1, "NRP", 26.0, 135.0, 39.37074829931973, 4.68e-33], ["BAP34707.1", "AMP-dependent_synthetase_and_ligase", "BGC0000078", 1, "Polyketide", 27.0, 136.0, 41.92176870748299, 4.8e-33], ["BAD08370.1", "non-ribosomal_peptide_synthetase", "BGC0000167", 1, "Polyketide", 28.0, 135.0, 40.64625850340136, 5.82e-33], ["AQZ42163.1", "putative_nonribosomal_peptide_synthase", "BGC0001820", 1, "NRP", 27.0, 140.0, 52.21088435374149, 5.87e-33], ["ACY02015.1", "enterobactin_synthetase_component_F", "BGC0000343", 1, "NRP", 30.0, 138.0, 32.482993197278915, 7.01e-33], ["ARM20260.1", "SauE", "BGC0002591", 1, "Polyketide+Terpene", 27.0, 134.0, 44.642857142857146, 1.74e-32], ["ANH11404.1", "SceI", "BGC0001770", 1, "Polyketide", 26.0, 134.0, 41.66666666666667, 2.06e-32], ["BAV56002.1", "ATP-dependent_ligase", "BGC0001597", 1, "Polyketide", 25.0, 133.0, 38.945578231292515, 2.58e-32], ["CBJ82073.1", "hypothetical_protein", "BGC0001872", 1, "Polyketide", 27.0, 131.0, 30.697278911564624, 2.74e-32], ["QBL56195.1", "long-chain-fatty-acid-CoA_ligase", "BGC0002376", 1, "Polyketide", 25.0, 133.0, 42.00680272108844, 2.87e-32], ["AGC65515.1", "TtcC", "BGC0001876", 1, "NRP", 28.0, 137.0, 39.455782312925166, 3.61e-32], ["SAI82901.1", "HrnJ;_Putative_AMP-dependent_acyl-CoA_synthetase/ligase;_AMP-binding_enzyme;_Pfam00501", "BGC0002101", 1, "Polyketide", 27.0, 133.0, 41.83673469387755, 4.95e-32], ["ACF35445.1", "mbcAI", "BGC0000090", 1, "Polyketide", 27.0, 137.0, 47.534013605442176, 5.15e-32], ["AAO39105.1", "AdmK", "BGC0000956", 1, "NRP:Beta-lactam+Polyketide:Type II polyketide", 25.0, 133.0, 45.83333333333333, 5.87e-32], ["MCC5026027.1", "amino_acid_adenylation_domain-containing_protein", "BGC0002118", 1, "NRP+Polyketide", 31.0, 136.0, 32.31292517006803, 8.54e-32], ["ABP55216.1", "AMP-dependent_synthetase_and_ligase", "BGC0000142", 1, "Polyketide", 25.0, 132.0, 41.41156462585034, 9.59e-32], ["MCC5025983.1", "amino_acid_adenylation_domain-containing_protein", "BGC0002119", 1, "NRP+Polyketide", 31.0, 136.0, 32.31292517006803, 9.63e-32], ["CAP20364.1", "equibactin_equibactin_nonribosomal_peptide_synthase_protein", "BGC0000347", 1, "NRP", 25.0, 135.0, 39.625850340136054, 1.18e-31], ["QBL56187.1", "long-chain-fatty-acid-CoA_ligase", "BGC0002376", 1, "Polyketide", 26.0, 131.0, 39.455782312925166, 1.32e-31], ["BAL15732.1", "NRPS", "BGC0000432", 1, "NRP", 26.0, 131.0, 47.61904761904761, 2.13e-31], ["AAN85530.1", "nonribosomal_peptide_synthetase,_discrete_adenylation_domain", "BGC0001101", 1, "NRP+Polyketide:Modular type I polyketide+Polyketide:Trans-AT type I polyketide", 28.0, 130.0, 40.136054421768705, 3.16e-31], ["WP_105852536.1", "acyl-CoA_ligase_(AMP-forming),_exosortase_A_system-associated", "BGC0002336", 1, "NRP", 27.0, 130.0, 42.09183673469388, 3.6e-31], ["ACO94489.1", "putative_AMP-dependent_acyl-CoA_synthetase/ligase", "BGC0000097", 1, "Polyketide:Modular type I polyketide", 27.0, 130.0, 42.00680272108844, 3.8e-31], ["QNH85847.1", "BolO", "BGC0002327", 1, "NRP", 27.0, 130.0, 42.09183673469388, 4.81e-31], ["AOE23579.1", "FoxBIII", "BGC0001598", 1, "NRP+Polyketide", 34.0, 132.0, 25.68027210884354, 5.57e-31], ["ATY46587.1", "polyketide_synthase", "BGC0001666", 1, "Polyketide", 26.0, 133.0, 47.023809523809526, 9.76e-31], ["CAI94682.1", "putative_polyketide_synthase", "BGC0000141", 1, "Polyketide", 27.0, 132.0, 43.62244897959184, 1.29e-30], ["BAV56017.1", "ATP-dependent_b-aminoacyl-ACP_synthetase", "BGC0001597", 1, "Polyketide", 26.0, 128.0, 42.00680272108844, 1.99e-30], ["AAY28225.1", "HbmAI", "BGC0000074", 1, "Polyketide", 29.0, 132.0, 42.60204081632653, 2.28e-30], ["UHH90022.1", "VicM", "BGC0002634", 1, "Polyketide+NRP+Other", 27.0, 127.0, 39.7108843537415, 2.52e-30], ["EWM63007.1", "linear_gramicidin_synthetase_LgrC", "BGC0001328", 1, "NRP:Cyclic depsipeptide+Polyketide:Modular type I polyketide", 24.0, 130.0, 37.32993197278912, 2.64e-30], ["AQZ37113.1", "polyketide_synthase", "BGC0001511", 1, "Polyketide", 26.0, 131.0, 43.11224489795919, 2.85e-30], ["UHJ79942.1", "non-ribosomal_peptide_synthetase", "BGC0002654", 1, "NRP", 30.0, 130.0, 33.50340136054422, 3.25e-30], ["AAM54075.1", "polyketide_synthase", "BGC0000020", 1, "Polyketide", 26.0, 131.0, 43.11224489795919, 3.75e-30], ["ABB86408.1", "GelA", "BGC0000067", 1, "Polyketide", 28.0, 131.0, 42.60204081632653, 3.92e-30], ["AAO06916.1", "GdmAI", "BGC0000066", 1, "Polyketide", 28.0, 130.0, 42.60204081632653, 5.13e-30], ["ACO94461.1", "putative_AMP-dependent_acyl-CoA_synthetase/ligase", "BGC0000029", 1, "Polyketide:Modular type I polyketide", 26.0, 125.0, 41.75170068027211, 1.24e-29], ["CQR60497.1", "Polyketide_synthase,_type_I,_modules:_loading,_1,_2_and_3", "BGC0001287", 1, "Polyketide", 26.0, 129.0, 43.452380952380956, 1.48e-29], ["QGA70083.1", "ATP-dependent_ligase", "BGC0002517", 1, "Polyketide", 27.0, 124.0, 42.857142857142854, 3.06e-29], ["ATY69568.1", "adenylation_protein", "BGC0001611", 1, "NRP+Polyketide", 26.0, 124.0, 41.156462585034014, 4.37e-29], ["AGY30675.1", "Ann3", "BGC0001298", 1, "Polyketide", 27.0, 123.0, 42.9421768707483, 5.79e-29], ["QTT72113.1", "type_I_polyketide_synthase", "BGC0002350", 1, "NRP+Polyketide+Saccharide", 25.0, 127.0, 52.46598639455783, 6.61e-29], ["ADH04681.1", "non-ribosomal_peptide_synthetase", "BGC0001344", 1, "NRP+Polyketide", 23.0, 126.0, 72.1938775510204, 7.52e-29], ["QBF51769.1", "type_I_polyketide_synthase", "BGC0001856", 1, "Polyketide:Modular type I polyketide", 25.0, 125.0, 53.40136054421769, 1.45e-28], ["UHH90023.1", "VicN", "BGC0002634", 1, "Polyketide+NRP+Other", 24.0, 122.0, 42.60204081632653, 1.91e-28], ["AAN32979.1", "BarE", "BGC0000962", 1, "NRP+Polyketide:Modular type I polyketide", 24.0, 125.0, 53.146258503401356, 2.19e-28], ["AAF00957.1", "mcyG", "BGC0001017", 1, "NRP+Polyketide:Modular type I polyketide", 27.0, 125.0, 45.32312925170068, 2.55e-28], ["CAD29795.1", "peptide_synthetase", "BGC0001015", 1, "NRP+Polyketide", 25.0, 124.0, 49.064625850340136, 5.76e-28], ["CDG76957.1", "non-ribosomal_peptide_synthetase", "BGC0000446", 1, "NRP:Pyrrolobenzodiazepine", 27.0, 120.0, 42.09183673469388, 7.33e-28], ["AHH25595.1", "PKS", "BGC0000957", 1, "NRP+Polyketide", 26.0, 123.0, 40.90136054421769, 7.69e-28], ["BAY02132.1", "benzoate-CoA_ligase", "BGC0002532", 1, "NRP+Polyketide", 24.0, 120.0, 41.92176870748299, 8.8e-28], ["ATJ04409.1", "NRPS", "BGC0001637", 1, "NRP", 28.0, 119.0, 41.75170068027211, 1.31e-27], ["ADB02855.1", "AzicM", "BGC0000202", 1, "Polyketide", 26.0, 119.0, 30.4421768707483, 1.54e-27], ["CCM44334.1", "Thioester_reductase", "BGC0001056", 1, "NRP+Polyketide:Modular type I polyketide+Polyketide:PUFA synthase or related polyketide", 30.0, 117.0, 25.255102040816325, 1.67e-27], ["BAD08371.1", "non-ribosomal_peptide_synthetase", "BGC0000167", 1, "Polyketide", 24.0, 118.0, 42.09183673469388, 2.3e-27], ["CAG69516.1", "putative_non-ribosomal_peptide_synthetase_with_condensation,_AMP-binding_and_phosphopantetheine-binding_domains", "BGC0000352", 1, "NRP:NRP siderophore", 23.0, 121.0, 42.17687074829932, 2.45e-27], ["AQH32483.1", "hybrid_peptide_synthetase/polyketide_synthase", "BGC0001667", 1, "NRP+Polyketide", 26.0, 121.0, 43.11224489795919, 2.93e-27], ["RIH60556.1", "hypothetical_protein", "BGC0002652", 1, "Other+Saccharide", 30.0, 112.0, 21.853741496598637, 8.6e-27], ["AAX98210.1", "acyl_CoA_ligase", "BGC0000052", 1, "Polyketide", 25.0, 116.0, 43.197278911564624, 9.95e-27], ["MAA_10036", "nonribosomal_peptide_synthase_GliP-like,_putative", "BGC0000337", 1, "NRP", 27.0, 119.0, 36.224489795918366, 1.4e-26], ["AFJ52660.1", "nonribosomal_peptide_synthetase", "BGC0001073", 1, "NRP+Polyketide", 24.0, 115.0, 43.62244897959184, 2.03e-26], ["AWR88407.1", "putative_AMP-dependent_synthetase_and_ligase", "BGC0001522", 1, "Polyketide", 26.0, 113.0, 39.88095238095239, 1.88e-25], ["TXD00261.1", "AMP-binding_protein", "BGC0001877", 1, "Polyketide", 25.0, 114.0, 55.10204081632652, 3.74e-25], ["ONK09689.1", "Beta-ketoacyl-acyl-carrier-protein_synthase_I", "BGC0001647", 1, "Polyketide", 24.0, 114.0, 55.35714285714286, 3.81e-25], ["AAO39104.1", "AdmJ", "BGC0000956", 1, "NRP:Beta-lactam+Polyketide:Type II polyketide", 25.0, 112.0, 39.7108843537415, 4.17e-25], ["OAP25805.1", "Long-chain-fatty-acid--CoA_ligase", "BGC0001658", 1, "Polyketide", 26.0, 111.0, 41.75170068027211, 4.69e-25], ["BCK51633.1", "modular_polyketide_synthase", "BGC0002520", 1, "Polyketide", 26.0, 114.0, 42.17687074829932, 7.3e-25], ["QCQ67877.1", "hybrid_peptide_synthetase/polyketide_synthase", "BGC0002297", 1, "NRP+Polyketide", 26.0, 113.0, 44.72789115646258, 8.64e-25], ["AET98914.1", "putative_AMP-binding_ligase", "BGC0000415", 1, "NRP", 24.0, 110.0, 43.792517006802726, 9.03e-25], ["WP_015031692.1", "type_I_polyketide_synthase", "BGC0001819", 1, "Polyketide", 25.0, 112.0, 46.683673469387756, 1.42e-24], ["ATP76242.1", "NdaC", "BGC0001705", 1, "NRP+Polyketide", 25.0, 112.0, 43.36734693877551, 1.49e-24], ["ADQ74621.1", "salicylyl-AMP_ligase", "BGC0000921", 1, "Polyketide+NRP+Other:Shikimate-derived", 26.0, 109.0, 43.452380952380956, 2.77e-24], ["CAA73130.1", "Irp5_protein", "BGC0000467", 1, "NRP", 24.0, 108.0, 43.28231292517007, 3.72e-24], ["KKZ73241.1", "fatty_acid--CoA_ligase", "BGC0001778", 1, "Other", 24.0, 107.0, 42.09183673469388, 6.27e-24], ["sipL7", "AMP-dependent_synthetase_and_ligase", "BGC0001452", 1, "Polyketide", 26.0, 108.0, 40.05102040816326, 7.82e-24], ["CAQ52626.1", "type_I_polyketide_synthase,_loading_module_and_modules_1-3", "BGC0001066", 1, "Polyketide:Modular type I polyketide", 24.0, 110.0, 54.67687074829932, 8.48e-24], ["AAO62585.1", "peptide_sythetase_polyketide_synthase_fusion_protein", "BGC0001016", 1, "NRP+Polyketide", 25.0, 110.0, 43.02721088435374, 9.86e-24], ["BAH04171.1", "AMP-binding_ligase", "BGC0000450", 1, "NRP", 24.0, 107.0, 43.792517006802726, 1.58e-23], ["ABY66018.1", "CoA_ligase", "BGC0001008", 1, "Polyketide:Iterative type I polyketide+Polyketide:Enediyne type I polyketide", 28.0, 106.0, 32.39795918367347, 2.42e-23], ["CAJ87594.1", "2,3-dihydroxybenzoate-AMP_ligase", "BGC0001055", 1, "NRP+Polyketide", 23.0, 106.0, 45.49319727891156, 2.75e-23], ["ABU70356.1", "hypothetical_protein", "BGC0001890", 1, "NRP", 24.0, 106.0, 46.08843537414966, 2.97e-23], ["AFV52187.1", "acyl-CoA_synthetase", "BGC0000081", 1, "NRP+Polyketide:Iterative type I polyketide+Polyketide:Enediyne type I polyketide", 25.0, 106.0, 44.047619047619044, 3.3e-23], ["ADI58647.1", "5-Aminolevulinate_CoA_ligase", "BGC0000187", 1, "Polyketide:Type II polyketide", 26.0, 105.0, 41.41156462585034, 4.03e-23], ["CAA60460.1", "polyketide_synthase", "BGC0001040", 1, "NRP+Polyketide", 25.0, 107.0, 41.49659863945578, 7.53e-23], ["BCN28621.1", "non-ribosomal_peptide_synthetase", "BGC0002441", 1, "Polyketide+NRP", 24.0, 106.0, 46.85374149659864, 8.96e-23], ["BBA21084.1", "putative_5-aminolevulinate_CoA-ligase", "BGC0001740", 1, "NRP+Polyketide", 24.0, 104.0, 44.13265306122449, 1.02e-22], ["AAZ55904.1", "2,3-dihydroxybenzoate-AMP_ligase", "BGC0000359", 1, "NRP", 24.0, 104.0, 44.982993197278915, 1.29e-22], ["CAQ71826.1", "non_ribosomal_peptide_synthase,_antibiotic_synthesis;_contains_1_condensation_domain,_1_AMP-acid_ligases_II_domain,_PP-binding,_Phosphopantetheine_attachment_site_and_one_taurine_catabolism_dioxygenase", "BGC0001189", 1, "NRP", 24.0, 105.0, 56.88775510204081, 2.14e-22], ["QYA95658.1", "AMP-binding_protein", "BGC0002676", 1, "NRP", 24.0, 103.0, 45.91836734693878, 3.02e-22], ["CEF75881.1", "", "BGC0001600", 1, "Polyketide", 28.0, 104.0, 37.58503401360544, 3.08e-22], ["AVR52609.1", "AMP-dependent_synthetase", "BGC0002443", 1, "Polyketide", 24.0, 103.0, 46.59863945578231, 3.09e-22], ["AGK13425.1", "enterobactin_synthetase_component_E_(2,3-dihydroxybenzoate-AMP_ligase)", "BGC0002528", 1, "NRP", 27.0, 102.0, 43.96258503401361, 5.48e-22], ["BAE98151.1", "putative_AMP-binding_ligase", "BGC0000339", 1, "NRP", 25.0, 101.0, 43.87755102040816, 8.5e-22], ["AAG04385.1", "probable_coenzyme_A_ligase", "BGC0000922", 1, "Other", 27.0, 100.0, 42.43197278911565, 1.87e-21], ["MBN3579117.1", "AMP-binding_protein", "BGC0002613", 1, "NRP+Polyketide", 26.0, 100.0, 43.28231292517007, 2.09e-21], ["AKQ52536.1", "2,3-dihydroxybenzoate-AMP_ligase", "BGC0002533", 1, "NRP+Polyketide", 25.0, 100.0, 41.49659863945578, 2.73e-21], ["AFB35629.1", "6-MSA_adenylase", "BGC0000935", 1, "Polyketide+Other:Aminocoumarin", 25.0, 100.0, 44.72789115646258, 3.29e-21], ["NPC94428.1", "(2,3-dihydroxybenzoyl)adenylate_synthase", "BGC0002695", 1, "NRP", 26.0, 100.0, 46.00340136054422, 3.81e-21], ["QDJ74293.1", "peptide_synthetase", "BGC0002109", 1, "NRP", 23.0, 100.0, 50.0, 4.11e-21], ["AEF33098.1", "3-hydroxypicolinic_acid:AMP_ligase", "BGC0001039", 1, "NRP+Polyketide", 23.0, 99.0, 45.74829931972789, 5.11e-21], ["AIL50189.1", "putative_5-aminolevulinate_CoA-ligase", "BGC0000213", 1, "Polyketide:Type II polyketide", 25.0, 99.0, 42.00680272108844, 7.54e-21], ["AAC68815.1", "FK506_polyketide_synthase", "BGC0000353", 1, "NRP", 25.0, 100.0, 43.36734693877551, 9.63e-21], ["QQZ01621.1", "long-chain_fatty_acid--CoA_ligase", "BGC0002497", 1, "Other", 25.0, 98.0, 44.47278911564626, 1e-20], ["ADE34495.1", "ssfL1", "BGC0000269", 1, "Polyketide:Type II polyketide+Saccharide:Hybrid/tailoring saccharide", 24.0, 98.0, 43.197278911564624, 1.19e-20], ["AGY30674.1", "Ann1", "BGC0001298", 1, "Polyketide", 29.0, 97.0, 32.22789115646258, 1.87e-20], ["AAM77987.1", "adenylate_ligase", "BGC0000112", 1, "Polyketide:Iterative type I polyketide+Polyketide:Enediyne type I polyketide", 24.0, 97.0, 43.02721088435374, 2.26e-20], ["ADC79613.1", "BafX", "BGC0000028", 1, "Polyketide:Modular type I polyketide", 23.0, 96.0, 44.72789115646258, 4.51e-20], ["RGP42811.1", "2,3-dihydroxybenzoate-AMP_ligase", "BGC0002696", 1, "NRP", 26.0, 96.0, 45.57823129251701, 5.14e-20], ["AAF86393.1", "FkbB", "BGC0000994", 1, "NRP+Polyketide", 23.0, 97.0, 42.517006802721085, 8.33e-20], ["QEG98935.1", "ant22", "BGC0002042", 1, "NRP", 25.0, 95.0, 43.11224489795919, 1.29e-19], ["AIL50191.1", "putative_amide_synthetase", "BGC0000213", 1, "Polyketide:Type II polyketide", 26.0, 95.0, 35.96938775510204, 1.31e-19], ["ACL77541.1", "AMP-dependent_synthetase_and_ligase", "BGC0001891", 1, "Other", 23.0, 94.0, 38.945578231292515, 1.33e-19], ["ACY02013.1", "enterobactin_synthase_subunit_E", "BGC0000343", 1, "NRP", 25.0, 95.0, 43.36734693877551, 1.49e-19], ["ADB92576.1", "Ccb2", "BGC0001225", 1, "NRP", 23.0, 95.0, 44.38775510204081, 1.54e-19], ["MCC5036796.1", "AMP-binding_protein", "BGC0002638", 1, "NRP", 24.0, 94.0, 39.20068027210885, 1.58e-19], ["CAJ34366.1", "putative_3-hydroxy-quinaldate-AMP-Ligase", "BGC0000445", 1, "NRP:Cyclic depsipeptide", 24.0, 94.0, 43.707482993197274, 1.8e-19], ["ADI58645.1", "Amide_synthase", "BGC0000187", 1, "Polyketide:Type II polyketide", 23.0, 94.0, 41.07142857142857, 2.49e-19], ["AEI70243.1", "2,3-dihydroxybenzoate-AMP_ligase", "BGC0000401", 1, "NRP", 25.0, 94.0, 44.642857142857146, 2.65e-19], ["BAH33406.1", "2,3-dihydroxybenzoate-AMP_ligase", "BGC0000371", 1, "NRP", 26.0, 94.0, 45.57823129251701, 2.77e-19], ["WP_005009579.1", "AMP-binding_protein", "BGC0002473", 1, "NRP", 24.0, 94.0, 45.32312925170068, 2.79e-19], ["BBA21082.1", "putative_CoA_ligase", "BGC0001740", 1, "NRP+Polyketide", 26.0, 94.0, 42.60204081632653, 3.22e-19], ["UHY14129.1", "PKS_I", "BGC0002671", 1, "Polyketide", 23.0, 95.0, 46.42857142857143, 4.04e-19], ["CAM59601.1", "non-ribosomal_peptide_synthetase/polyketide_synthase_hybrid_enzyme", "BGC0000297", 1, "NRP:Glycopeptide+Polyketide:Other polyketide+Saccharide:Hybrid/tailoring saccharide", 23.0, 95.0, 48.554421768707485, 4.15e-19], ["BAI63284.1", "putative_peptide_arylation_enzyme", "BGC0000434", 1, "NRP", 24.0, 93.0, 44.302721088435376, 4.31e-19], ["ATV95617.1", "CoA_ligase", "BGC0001503", 1, "Polyketide", 24.0, 92.0, 45.40816326530612, 1.48e-18], ["ASZ00147.1", "polyketide_synthase", "BGC0001785", 1, "Polyketide", 28.0, 93.0, 31.377551020408163, 2.08e-18], ["AEU11005.1", "NpnA", "BGC0001029", 1, "NRP+Polyketide", 24.0, 92.0, 44.47278911564626, 2.71e-18], ["AMK48234.1", "salicylate-AMP_ligase", "BGC0001351", 1, "NRP", 26.0, 91.0, 43.62244897959184, 3.31e-18], ["ACN64830.1", "PokM3", "BGC0001061", 1, "Polyketide:Iterative type I polyketide+Polyketide:Type II polyketide+Saccharide:Hybrid/tailoring saccharide", 24.0, 90.0, 46.00340136054422, 4.51e-18], ["OJF16272.1", "AceP1", "BGC0001491", 1, "Polyketide", 28.0, 91.0, 23.72448979591837, 6.55e-18], ["AAX98208.1", "amide_synthetase", "BGC0000052", 1, "Polyketide", 25.0, 89.0, 31.63265306122449, 6.95e-18], ["CCA53797.1", "Long-chain-fatty-acid--CoA_ligase", "BGC0001801", 1, "NRP", 25.0, 89.0, 43.62244897959184, 1.29e-17], ["TRX17525.1", "AMP-binding_protein", "BGC0002329", 1, "NRP", 22.0, 90.0, 54.67687074829932, 1.31e-17], ["ACM68682.1", "AerA", "BGC0000298", 1, "NRP", 22.0, 90.0, 48.3843537414966, 1.41e-17], ["QTC09983.1", "benzoate-CoA_ligase", "BGC0002372", 1, "Polyketide+Terpene+Alkaloid", 25.0, 88.0, 40.98639455782313, 1.78e-17], ["CAJ88630.1", "putative_acyl-CoA_synthetase", "BGC0000327", 1, "NRP", 24.0, 87.0, 44.81292517006803, 2.97e-17], ["BAW32332.1", "nonribosomal_peptide_synthetase", "BGC0001631", 1, "NRP+Polyketide", 24.0, 89.0, 45.1530612244898, 3.13e-17], ["AEF33080.1", "putative_peptide_synthetase", "BGC0001039", 1, "NRP+Polyketide", 24.0, 88.0, 44.21768707482993, 4.81e-17], ["ADI58632.1", "5-Enolpyruvylshikimate-3-phosphate_synthase/CHC-CoA_ligase", "BGC0000187", 1, "Polyketide:Type II polyketide", 23.0, 87.0, 49.14965986394558, 6.06e-17], ["ADZ13540.1", "YtkG", "BGC0000466", 1, "NRP", 24.0, 86.0, 44.81292517006803, 9.47e-17], ["ABL70475.1", "2,3-dihydroxybenzoate-AMP_ligase", "BGC0002493", 1, "NRP", 26.0, 86.0, 43.53741496598639, 1.24e-16], ["KDQ70107.1", "Triostin_synthetase_I", "BGC0001444", 1, "Other:shikimate derived", 24.0, 86.0, 46.25850340136054, 1.31e-16], ["SSTG_01180", "acyl-CoA_synthetase", "BGC0000597", 1, "RiPP:Proteusin", 27.0, 84.0, 32.22789115646258, 2.37e-16], ["APZ78718.1", "benzoate-CoA_ligase_family_protein", "BGC0001420", 1, "NRP:Cyclic depsipeptide+Polyketide:Iterative type I polyketide", 25.0, 84.0, 41.41156462585034, 4.58e-16], ["ATP76245.1", "SpuA", "BGC0001748", 1, "NRP+Polyketide", 23.0, 85.0, 43.792517006802726, 4.77e-16], ["AKL71650.1", "NocQ", "BGC0001703", 1, "Other", 22.0, 84.0, 47.19387755102041, 9.32e-16], ["AGD80620.1", "non-ribosomal_peptide_synthetase", "BGC0000394", 1, "NRP", 25.0, 84.0, 27.465986394557824, 9.48e-16], ["DAC74137.1", "AMP-dependent_synthetase", "BGC0002019", 1, "Terpene", 23.0, 82.0, 43.62244897959184, 9.89e-16], ["QVQ62857.1", "AMP-binding_protein", "BGC0002373", 1, "NRP", 23.0, 83.0, 42.857142857142854, 1.01e-15], ["AJS09393.1", "Hydroxyl_acids_CoA_ligase", "BGC0001150", 1, "Polyketide:Type II polyketide+Polyketide:Type III polyketide", 23.0, 82.0, 46.85374149659864, 1.25e-15], ["BAW32322.1", "nonribosomal_peptide_synthetase", "BGC0001630", 1, "NRP+Polyketide", 23.0, 83.0, 44.642857142857146, 1.41e-15], ["AFB76152.1", "atromentin_synthetase", "BGC0002277", 1, "NRP", 21.0, 83.0, 46.42857142857143, 1.57e-15], ["AHB82051.1", "polyketide_synthase", "BGC0001019", 1, "NRP+Polyketide:Modular type I polyketide", 24.0, 83.0, 46.51360544217687, 1.68e-15], ["AHJ31217.1", "Long-chain-fatty-acid--CoA_ligase", "BGC0000430", 1, "NRP+Polyketide:Modular type I polyketide", 23.0, 82.0, 43.87755102040816, 2.25e-15], ["QED90620.1", "AMP-dependent_ligase", "BGC0002081", 1, "Polyketide", 24.0, 82.0, 44.13265306122449, 2.44e-15], ["NAO96316.1", "AMP-binding_protein", "BGC0002117", 1, "NRP", 23.0, 82.0, 48.724489795918366, 3.27e-15], ["NP_626687.1", "acyl-CoA_synthetase", "BGC0000595", 1, "RiPP", 24.0, 81.0, 42.09183673469388, 3.79e-15], ["WP_003976362.1", "acyl-CoA_synthetase", "BGC0000596", 1, "RiPP", 24.0, 81.0, 42.09183673469388, 3.79e-15], ["QCP68979.1", "VatA", "BGC0002296", 1, "NRP+Polyketide", 24.0, 80.0, 46.343537414965986, 7.1e-15], ["EYT83445.1", "Triostin_synthetase_I", "BGC0001213", 1, "Polyketide", 22.0, 80.0, 45.74829931972789, 8.07e-15], ["AAC73695.1", "2,3-dihydroxybenzoate-AMP_ligase", "BGC0002476", 1, "NRP", 24.0, 79.0, 43.792517006802726, 1.06e-14], ["AOE23577.1", "FoxBI", "BGC0001598", 1, "NRP+Polyketide", 24.0, 79.0, 49.14965986394558, 1.19e-14], ["AGN74880.1", "3-hydroxypicolinic_acid:AMP_ligase", "BGC0000459", 1, "NRP:Cyclic depsipeptide+Polyketide:Trans-AT type I polyketide", 26.0, 79.0, 32.142857142857146, 1.41e-14], ["AAC45927.1", "2,3-dihydroxybenzoate-AMP_ligase", "BGC0002494", 1, "NRP", 24.0, 79.0, 43.28231292517007, 1.42e-14], ["CBA11557.1", "non-ribosomal_peptide_synthetase", "BGC0001046", 1, "NRP+Polyketide:Modular type I polyketide+Saccharide:Hybrid/tailoring saccharide", 24.0, 79.0, 28.91156462585034, 1.47e-14], ["BCJ07564.1", "AMP-dependent_synthetase", "BGC0002379", 1, "NRP", 23.0, 78.0, 40.90136054421769, 2.26e-14], ["AAO07763.1", "2,3-dihydroxybenzoate-AMP_ligase", "BGC0000460", 1, "NRP", 24.0, 78.0, 44.81292517006803, 2.47e-14], ["AAY42393.1", "Acyl-ACP_synthetase", "BGC0001000", 1, "NRP:Lipopeptide+Polyketide:Modular type I polyketide", 22.0, 78.0, 46.25850340136054, 2.87e-14], ["AEF16021.1", "acyl-CoA_synthase", "BGC0000379", 1, "NRP", 24.0, 78.0, 45.57823129251701, 2.88e-14], ["AAX31555.1", "acyl-CoA_ligase", "BGC0000336", 1, "NRP", 26.0, 78.0, 38.775510204081634, 3.72e-14], ["ABL74946.1", "NRPS", "BGC0001048", 1, "NRP:Glycopeptide+Polyketide:Modular type I polyketide+Saccharide:Hybrid/tailoring saccharide", 21.0, 77.0, 46.59863945578231, 6.59e-14], ["AHH25585.1", "AMP-dependent_synthetase_and_ligase", "BGC0000957", 1, "NRP+Polyketide", 21.0, 77.0, 45.91836734693878, 1.22e-13], ["AEM06018.2", "hypothetical_protein", "BGC0000966", 1, "NRP+Polyketide", 24.0, 75.0, 31.547619047619047, 2.99e-13], ["BBD17761.1", "non-ribosomal_peptide_synthetase", "BGC0001919", 1, "NRP+Polyketide", 24.0, 76.0, 30.357142857142854, 3.57e-13], ["AFD30957.1", "CrmE", "BGC0000966", 1, "NRP+Polyketide", 24.0, 75.0, 31.547619047619047, 3.67e-13], ["AWS21283.1", "acyl-CoA_synthetase", "BGC0001934", 1, "Polyketide", 23.0, 74.0, 47.95918367346938, 5.88e-13], ["AZY91992.1", "putative_fatty_acyl-AMP_ligase", "BGC0002022", 1, "Polyketide", 23.0, 74.0, 47.95918367346938, 5.88e-13], ["KYC42745.1", "AMP-dependent_synthetase", "BGC0002484", 1, "NRP+Polyketide", 22.0, 74.0, 49.91496598639456, 6.88e-13], ["BAC87906.1", "probable_acinetobactin_biosynthesis_protein", "BGC0000294", 1, "NRP", 23.0, 74.0, 32.142857142857146, 6.9e-13], ["WP_026723805.1", "AMP-dependent_synthetase", "BGC0001467", 1, "NRP:Cyclic depsipeptide+Polyketide:Modular type I polyketide", 21.0, 74.0, 49.064625850340136, 8.98e-13], ["AAZ23074.1", "acyl-CoA_ligase", "BGC0000291", 1, "NRP", 24.0, 74.0, 45.57823129251701, 9.21e-13], ["CBW54660.1", "Acyl-CoA_ligase", "BGC0000971", 1, "NRP+Polyketide:Modular type I polyketide", 24.0, 73.0, 43.87755102040816, 1e-12], ["AAS98774.1", "Acyl-ACP_Synthetase", "BGC0001001", 1, "NRP+Polyketide", 24.0, 73.0, 46.1734693877551, 1.01e-12], ["CAG15025.1", "Acyl-CoA_synthase", "BGC0000441", 1, "NRP", 24.0, 73.0, 45.40816326530612, 1.33e-12], ["CAE53367.1", "acyl-CoA_ligase", "BGC0000440", 1, "NRP:Glycopeptide", 24.0, 73.0, 45.40816326530612, 1.34e-12], ["ADC79614.1", "BafY", "BGC0000028", 1, "Polyketide:Modular type I polyketide", 24.0, 72.0, 43.792517006802726, 1.95e-12], ["KJY85277.1", "enterobactin_synthase_subunit_E", "BGC0002491", 1, "NRP", 25.0, 72.0, 31.207482993197278, 2.12e-12], ["APZ78722.1", "acyl-CoA_synthetase", "BGC0001420", 1, "NRP:Cyclic depsipeptide+Polyketide:Iterative type I polyketide", 21.0, 72.0, 42.60204081632653, 2.19e-12], ["ABA59548.1", "NRPS", "BGC0000453", 1, "NRP:Cyclic depsipeptide", 22.0, 73.0, 45.1530612244898, 2.4e-12], ["ACA99172.1", "polyketide_synthase", "BGC0001160", 1, "Polyketide:Modular type I polyketide", 25.0, 73.0, 44.81292517006803, 2.41e-12], ["CCP45172.1", "Bifunctional_enzyme_MbtA:_salicyl-AMP_ligase_(SAL-AMP_ligase)_+_salicyl-S-ArCP_synthetase", "BGC0001021", 1, "NRP+Polyketide", 21.0, 72.0, 45.83333333333333, 2.89e-12], ["ACU36660.1", "AMP-dependent_synthetase_and_ligase", "BGC0000392", 1, "NRP", 22.0, 71.0, 42.43197278911565, 3.75e-12], ["AXG47413.1", "salicylate_synthase", "BGC0002715", 1, "NRP+Polyketide", 23.0, 71.0, 33.24829931972789, 5.55e-12], ["WP_053065267.1", "type_I_polyketide_synthase", "BGC0001330", 1, "NRP:Cyclic depsipeptide+Polyketide:Modular type I polyketide", 24.0, 71.0, 57.90816326530612, 6.9e-12], ["SDF67296.1", "Acyl-CoA_synthetase_(AMP-forming)/AMP-acid_ligase_II", "BGC0002422", 1, "NRP", 23.0, 71.0, 37.58503401360544, 7.73e-12], ["QBC75017.1", "acyl-CoA_synthase", "BGC0001968", 1, "NRP", 25.0, 70.0, 48.29931972789115, 8.98e-12], ["AWX24484.1", "non-ribosomal_peptide_synthetase", "BGC0001695", 1, "NRP", 23.0, 71.0, 43.53741496598639, 1.2e-11], ["AEC04356.1", "polyketide_synthase", "BGC0000178", 1, "Polyketide:Trans-AT type I polyketide", 24.0, 70.0, 44.21768707482993, 1.59e-11], ["AKL71645.1", "NocL", "BGC0001703", 1, "Other", 24.0, 69.0, 48.044217687074834, 1.68e-11], ["AAK95837.1", "putative_2,3-dihydroxybenzoate-AMP-ligase_PhbE", "BGC0002495", 1, "NRP", 23.0, 69.0, 44.72789115646258, 2.54e-11], ["BBG06561.1", "AMP_binding_enzyme", "BGC0001925", 1, "Alkaloid", 23.0, 69.0, 45.06802721088435, 2.59e-11], ["AQM58276.1", "hypothetical_protein", "BGC0001816", 1, "NRP+Polyketide", 21.0, 69.0, 36.054421768707485, 2.77e-11], ["AKL64826.1", "acyl--CoA_ligase", "BGC0002072", 1, "Polyketide:Modular type I polyketide", 22.0, 68.0, 42.17687074829932, 2.77e-11], ["EAU36837.1", "predicted_protein", "BGC0002348", 1, "NRP", 21.0, 69.0, 36.054421768707485, 3.47e-11], ["AWC08666.1", "putative_4-guanidinylbutanoate:CoA_ligase", "BGC0001662", 1, "Polyketide", 23.0, 68.0, 41.24149659863946, 3.64e-11], ["AHH53502.1", "acyl-CoA_synthetase", "BGC0000439", 1, "NRP:Lipopeptide:Ca+-dependent lipopeptide", 25.0, 67.0, 40.90136054421769, 6.13e-11], ["CAL48957.1", "anthranilate-CoA-ACP_transferase", "BGC0001343", 1, "Polyketide", 21.0, 67.0, 40.39115646258503, 6.87e-11], ["BAK64635.1", "putative_CoA_ligase", "BGC0000135", 1, "Polyketide", 25.0, 67.0, 46.93877551020408, 8.07e-11], ["QOV09198.1", "ClyA/NocL", "BGC0002597", 1, "NRP+Polyketide", 23.0, 67.0, 48.894557823129254, 8.79e-11], ["AFU65902.1", "DacH", "BGC0000216", 1, "Polyketide", 22.0, 66.0, 40.98639455782313, 1.69e-10], ["AQX77690.1", "NocL", "BGC0001704", 1, "Other", 23.0, 66.0, 48.12925170068027, 1.99e-10], ["ABB05101.1", "LipNrps", "BGC0001003", 1, "NRP:Lipopeptide+Polyketide:Modular type I polyketide+Saccharide:Hybrid/tailoring saccharide", 27.0, 66.0, 23.639455782312925, 2.2e-10], ["MBC5793764.1", "fatty_acyl-AMP_ligase", "BGC0002480", 1, "Polyketide+NRP", 24.0, 66.0, 45.40816326530612, 2.58e-10], ["AAG29784.2", "amide_synthetase", "BGC0000833", 1, "Saccharide:Hybrid/tailoring saccharide+Other:Aminocoumarin", 22.0, 65.0, 34.01360544217687, 2.94e-10], ["WP_036342114.1", "type_I_polyketide_synthase", "BGC0001327", 1, "NRP:Cyclic depsipeptide+Polyketide:Modular type I polyketide", 22.0, 66.0, 45.1530612244898, 3.12e-10], ["MBE8994627.1", "fatty_acyl-AMP_ligase", "BGC0002623", 1, "NRP+Polyketide", 23.0, 65.0, 46.51360544217687, 3.2e-10], ["MBE3202941.1", "AMP-binding_protein", "BGC0002410", 1, "NRP", 22.0, 65.0, 47.19387755102041, 3.29e-10], ["AZF85930.1", "AMP-binding_protein", "BGC0001963", 1, "NRP+Polyketide", 24.0, 65.0, 40.90136054421769, 4.36e-10], ["WP_019032757.1", "type_I_polyketide_synthase", "BGC0001331", 1, "NRP:Cyclic depsipeptide+Polyketide:Modular type I polyketide", 23.0, 65.0, 53.40136054421769, 5.2e-10], ["AAQ84158.1", "PlmJK", "BGC0000123", 1, "Polyketide", 21.0, 65.0, 46.1734693877551, 5.69e-10], ["CAO98843.1", "hypothetical_protein", "BGC0000023", 1, "Polyketide:Modular type I polyketide", 25.0, 64.0, 47.363945578231295, 5.86e-10], ["QCT05762.1", "Tri29", "BGC0001983", 1, "Other", 24.0, 64.0, 34.863945578231295, 6.52e-10], ["AMB48444.1", "long-chain-fatty-acid--CoA_ligase", "BGC0001357", 1, "Polyketide", 22.0, 64.0, 48.894557823129254, 7.53e-10], ["BAW35630.1", "putative_4-guanidinylbutanoate:CoA_ligase", "BGC0002356", 1, "Polyketide+Other", 23.0, 64.0, 41.24149659863946, 7.77e-10], ["AHF22854.1", "MarL", "BGC0000091", 1, "Polyketide", 23.0, 64.0, 57.48299319727891, 8.92e-10], ["QDA77058.1", "polyketide_synthase", "BGC0002026", 1, "NRP+Polyketide", 24.0, 64.0, 46.7687074829932, 9.18e-10], ["QEO75071.1", "AMP-dependent_synthetase_and_ligase", "BGC0002079", 1, "NRP:Cyclic depsipeptide", 24.0, 64.0, 41.24149659863946, 9.33e-10], ["EWM62997.1", "non-ribosomal_peptide_synthetase", "BGC0001328", 1, "NRP:Cyclic depsipeptide+Polyketide:Modular type I polyketide", 22.0, 64.0, 45.1530612244898, 1.4e-09], ["CAE14766.1", "", "BGC0002020", 1, "Saccharide+NRP", 28.0, 62.0, 24.23469387755102, 3.06e-09], ["QVQ68786.1", "mmyL", "BGC0002129", 1, "Polyketide", 21.0, 62.0, 44.982993197278915, 3.41e-09], ["CAQ43075.1", "polyketide_synthase", "BGC0000970", 1, "NRP+Polyketide:Modular type I polyketide", 22.0, 62.0, 56.97278911564626, 4.64e-09], ["ACU71632.1", "amide_synthetase", "BGC0001154", 1, "Other", 24.0, 61.0, 31.97278911564626, 6.25e-09], ["QED55419.1", "fatty-acyl_AMP_ligase", "BGC0001984", 1, "NRP", 23.0, 61.0, 43.28231292517007, 8.78e-09], ["QEO74979.1", "omn4", "BGC0002078", 1, "NRP:Cyclic depsipeptide", 24.0, 60.0, 39.54081632653062, 1.44e-08], ["AAF67505.1", "amide_synthetase", "BGC0000834", 1, "Saccharide:Hybrid/tailoring saccharide+Other:Aminocoumarin", 22.0, 59.0, 38.18027210884354, 1.83e-08], ["EDT06082.1", "AMP-dependent_synthetase_and_ligase", "BGC0001897", 1, "Polyketide", 23.0, 59.0, 44.642857142857146, 2.01e-08], ["AFV96135.1", "AMP-dependent_synthetase/ligase", "BGC0001064", 1, "Polyketide:Modular type I polyketide+Polyketide:Type III polyketide", 21.0, 59.0, 48.97959183673469, 2.03e-08], ["ARU81115.1", "CylA", "BGC0001566", 1, "Polyketide", 21.0, 59.0, 48.97959183673469, 2.03e-08], ["AAN65228.1", "amide_synthetase", "BGC0000832", 1, "Saccharide:Hybrid/tailoring saccharide+Other:Aminocoumarin", 21.0, 59.0, 30.697278911564624, 2.41e-08], ["WP_012015338.1", "AMP-binding_protein", "BGC0001458", 1, "Other:Aminocoumarin", 22.0, 58.0, 37.92517006802721, 4.38e-08], ["AQW35047.1", "Acyl-CoA_synthetase", "BGC0001675", 1, "Polyketide", 22.0, 58.0, 43.792517006802726, 4.46e-08], ["QOV09186.1", "NocH", "BGC0002597", 1, "NRP+Polyketide", 22.0, 58.0, 48.214285714285715, 4.99e-08], ["AZF85942.1", "long-chain-fatty-acid-CoA_ligase", "BGC0001963", 1, "NRP+Polyketide", 22.0, 58.0, 45.1530612244898, 6e-08], ["CAJ88192.1", "Putative_acyl-CoA_synthetase", "BGC0000151", 1, "Polyketide:Modular type I polyketide+Saccharide:Hybrid/tailoring saccharide", 23.0, 57.0, 43.62244897959184, 1.36e-07], ["AEZ53969.1", "putative_AMP-binding_domain-containing_protein", "BGC0000144", 1, "Polyketide:Modular type I polyketide", 24.0, 57.0, 47.704081632653065, 1.37e-07], ["AAX98201.1", "acyl_CoA_ligase", "BGC0000052", 1, "Polyketide", 22.0, 56.0, 40.816326530612244, 1.99e-07], ["WP_006051172.1", "condensation_domain-containing_protein", "BGC0001999", 1, "NRP", 23.0, 56.0, 46.343537414965986, 2.34e-07], ["AKL71641.1", "NocH", "BGC0001703", 1, "Other", 23.0, 56.0, 51.275510204081634, 2.56e-07], ["AQX77685.1", "NocH", "BGC0001704", 1, "Other", 22.0, 56.0, 48.554421768707485, 2.56e-07], ["AXF14776.1", "AMP-dependent_synthetase", "BGC0002563", 1, "NRP", 22.0, 56.0, 46.08843537414966, 3.1e-07], ["QCF28941.1", "fatty_acyl-AMP_ligase", "BGC0002308", 1, "Alkaloid+Polyketide", 23.0, 55.0, 44.13265306122449, 4.08e-07], ["AFK57217.1", "DidF", "BGC0000985", 1, "Polyketide+NRP:Cyclic depsipeptide", 23.0, 56.0, 32.0578231292517, 4.25e-07], ["QKW94305.1", "AMP-dependent_synthetase/ligase", "BGC0002342", 1, "NRP+Polyketide", 21.0, 55.0, 43.62244897959184, 5.28e-07], ["CBD77732.1", "polyketide_synthase", "BGC0000974", 1, "NRP+Polyketide", 22.0, 54.0, 36.98979591836735, 1.73e-06], ["KFL51881.1", "beta-ketoacyl_synthase", "BGC0001711", 1, "NRP+Polyketide", 23.0, 53.0, 37.58503401360544, 2.12e-06], ["CAK50779.1", "acyl_CoA_ligase", "BGC0000247", 1, "Polyketide:Type II polyketide+Saccharide:Oligosaccharide", 24.0, 52.0, 30.782312925170068, 2.55e-06], ["WP_244426980.1", "fatty_acyl-AMP_ligase", "BGC0001991", 1, "Polyketide", 22.0, 52.0, 44.81292517006803, 3.64e-06], ["DAB41914.1", "ArzL_-_PKS_(FAAL,_ACP)", "BGC0001884", 1, "NRP+Polyketide", 22.0, 52.0, 47.874149659863946, 4.07e-06], ["AHN85651.1", "Phn2", "BGC0000122", 1, "Polyketide:Modular type I polyketide", 23.0, 52.0, 47.023809523809526, 5.38e-06], ["ADD82966.1", "BatY", "BGC0001099", 1, "NRP+Polyketide:Modular type I polyketide+Polyketide:Trans-AT type I polyketide", 22.0, 51.0, 45.32312925170068, 6.21e-06]], "ctg38_8": [["ATJ04410.1", "truncated_NRPS", "BGC0001637", 1, "NRP", 92.0, 139.0, 100.0, 7.68e-45], ["CDG76958.1", "PCP_domain", "BGC0000446", 1, "NRP:Pyrrolobenzodiazepine", 88.0, 134.0, 100.0, 7.4e-43], ["AAU34202.1", "mannopeptimycin_peptide_synthetase_MppA", "BGC0000388", 1, "NRP", 39.0, 55.0, 90.78947368421053, 2.65e-10], ["ATY37608.1", "BreC", "BGC0001536", 1, "NRP", 38.0, 54.0, 96.05263157894737, 6.83e-10], ["AJQ95677.1", "polyketide_synthase_modules-related_protein", "BGC0002046", 1, "NRP+Polyketide:Trans-AT type I polyketide", 40.0, 53.0, 92.10526315789474, 1.74e-09], ["ABI26078.1", "OciB", "BGC0000331", 1, "NRP", 38.0, 53.0, 90.78947368421053, 1.74e-09], ["BAY02135.1", "putative_beta-ketoacyl_synthase", "BGC0002532", 1, "NRP+Polyketide", 31.0, 52.0, 97.36842105263158, 3.21e-09], ["AAO62585.1", "peptide_sythetase_polyketide_synthase_fusion_protein", "BGC0001016", 1, "NRP+Polyketide", 34.0, 52.0, 89.47368421052632, 3.24e-09], ["WP_039806854.1", "type_I_polyketide_synthase", "BGC0002001", 1, "NRP+Polyketide", 36.0, 52.0, 92.10526315789474, 4.39e-09], ["AOC89000.1", "putative_nonribosomal_peptide_synthetase", "BGC0001652", 1, "NRP", 35.0, 51.0, 93.42105263157895, 5.85e-09], ["ACN39014.1", "putative_nonribosomal_peptide_synthetase_TomA", "BGC0000448", 1, "NRP", 36.0, 51.0, 90.78947368421053, 5.86e-09], ["ATP76242.1", "NdaC", "BGC0001705", 1, "NRP+Polyketide", 37.0, 51.0, 82.89473684210526, 8.28e-09], ["AHD05678.1", "nonribosomal_peptide_ligase_subunit", "BGC0000402", 1, "NRP", 35.0, 51.0, 97.36842105263158, 8.33e-09], ["AAC06347.1", "bacitracin_synthetase_2", "BGC0000310", 1, "NRP", 37.0, 50.0, 97.36842105263158, 1.55e-08], ["ACA97576.1", "PmxA", "BGC0000408", 1, "NRP", 37.0, 50.0, 98.68421052631578, 2.13e-08], ["AEZ51516.1", "pmxA", "BGC0001153", 1, "NRP:Lipopeptide", 36.0, 49.0, 98.68421052631578, 2.91e-08], ["AFJ14794.1", "PlpE", "BGC0000403", 1, "NRP", 32.0, 49.0, 93.42105263157895, 2.92e-08], ["APO47826.1", "hypothetical_protein", "BGC0002653", 1, "NRP", 39.0, 48.0, 92.10526315789474, 7.46e-08], ["ABS74208.1", "fengycin_synthetase_B", "BGC0001095", 1, "NRP", 32.0, 47.0, 94.73684210526315, 2.6e-07], ["QNH67550.1", "Cip22", "BGC0002108", 1, "NRP", 34.0, 47.0, 96.05263157894737, 2.62e-07], ["ABF87031.1", "non-ribosomal_peptide_synthetase/polyketide_synthase", "BGC0000393", 1, "NRP+Polyketide:Modular type I polyketide", 33.0, 47.0, 88.1578947368421, 2.62e-07], ["CCJ67648.1", "JagD", "BGC0001127", 1, "NRP", 38.0, 45.0, 94.73684210526315, 9.12e-07], ["BAP05589.1", "calA", "BGC0000967", 1, "NRP+Polyketide:Trans-AT type I polyketide", 35.0, 45.0, 72.36842105263158, 9.14e-07], ["AAO62587.1", "peptide_sythetase", "BGC0001016", 1, "NRP+Polyketide", 32.0, 44.0, 86.8421052631579, 2.33e-06], ["UMM61372.1", "Tsk11", "BGC0002661", 1, "NRP", 39.0, 44.0, 85.52631578947368, 3.17e-06], ["AIG26884.1", "NRPS_domain-containing_protein", "BGC0002432", 1, "NRP", 35.0, 43.0, 89.47368421052632, 4.41e-06], ["ABL74937.1", "NRPS", "BGC0001048", 1, "NRP:Glycopeptide+Polyketide:Modular type I polyketide+Saccharide:Hybrid/tailoring saccharide", 33.0, 43.0, 92.10526315789474, 5.89e-06], ["AAO62588.1", "peptide_sythetase", "BGC0001016", 1, "NRP+Polyketide", 29.0, 43.0, 86.8421052631579, 5.91e-06], ["AAP92491.1", "nonribosomal_peptide_synthetase", "BGC0000458", 1, "NRP", 30.0, 43.0, 92.10526315789474, 5.96e-06], ["AGI89789.1", "Nonribosomal_peptide_synthetase", "BGC0001792", 1, "NRP", 29.0, 42.0, 94.73684210526315, 8.24e-06]], "ctg38_9": [["ATJ04409.1", "NRPS", "BGC0001637", 1, "NRP", 95.0, 872.0, 99.78213507625271, 0.0], ["CDG76957.1", "non-ribosomal_peptide_synthetase", "BGC0000446", 1, "NRP:Pyrrolobenzodiazepine", 94.0, 863.0, 99.78213507625271, 2.74e-318], ["AOC89000.1", "putative_nonribosomal_peptide_synthetase", "BGC0001652", 1, "NRP", 43.0, 321.0, 96.07843137254902, 1.39e-103], ["ACN39014.1", "putative_nonribosomal_peptide_synthetase_TomA", "BGC0000448", 1, "NRP", 40.0, 289.0, 96.94989106753813, 6.17e-91], ["ABW71852.1", "nonribosomal_peptide_synthetase", "BGC0000303", 1, "NRP", 37.0, 247.0, 99.34640522875817, 3.05e-75], ["ACN39728.1", "SibE", "BGC0000428", 1, "NRP", 37.0, 238.0, 97.38562091503267, 6.44e-72], ["AEA29643.1", "putative_nonribosomal_peptide_synthetase", "BGC0000409", 1, "NRP", 36.0, 237.0, 100.8714596949891, 3.11e-71], ["BAH43871.1", "truncated_linear_pentadecapeptide_gramicidin_synthetase_LgrC", "BGC0000367", 1, "NRP", 36.0, 242.0, 100.21786492374727, 5.69e-70], ["BAH43870.1", "putative_linear_pentadecapeptide_gramicidin_synthetase_LgrB", "BGC0000367", 1, "NRP", 35.0, 228.0, 99.34640522875817, 4.6e-65], ["AGM16413.1", "paenibacterin_synthetase_B", "BGC0000400", 1, "NRP", 33.0, 223.0, 100.8714596949891, 2.39e-63], ["AGM16414.1", "paenibacterin_synthetase_C", "BGC0000400", 1, "NRP", 33.0, 223.0, 100.21786492374727, 3.03e-63], ["AGM16412.1", "paenibacterin_synthetase_A", "BGC0000400", 1, "NRP", 33.0, 221.0, 101.08932461873638, 1.1e-62], ["QDJ74275.1", "non-ribosomal_peptide_synthetase", "BGC0002109", 1, "NRP", 35.0, 220.0, 96.51416122004358, 2.68e-62], ["ANZ15840.1", "non-ribosomal_peptide_synthase/amino_acid_adenylation_enzyme", "BGC0001569", 1, "NRP", 35.0, 219.0, 97.82135076252723, 4.91e-62], ["AIW82282.1", "PuwE", "BGC0001125", 1, "NRP+Polyketide", 34.0, 218.0, 96.29629629629629, 1.17e-61], ["CAY48788.1", "putative_non-ribosomal_peptide_synthetase", "BGC0001312", 1, "NRP", 35.0, 217.0, 96.07843137254902, 3.02e-61], ["WP_041754829.1", "non-ribosomal_peptide_synthetase", "BGC0001844", 1, "NRP:Lipopeptide", 33.0, 216.0, 96.29629629629629, 4.23e-61], ["WP_018540607.1", "non-ribosomal_peptide_synthetase", "BGC0001332", 1, "NRP+Polyketide", 35.0, 214.0, 97.38562091503267, 2.45e-60], ["KMO93435.1", "NRPS/PKS", "BGC0002095", 1, "NRP", 33.0, 211.0, 96.07843137254902, 1.16e-59], ["ABI26079.1", "OciC", "BGC0000331", 1, "NRP", 32.0, 212.0, 97.60348583877996, 1.27e-59], ["AXN93580.1", "PuwE", "BGC0001950", 1, "NRP", 33.0, 211.0, 96.51416122004358, 3.78e-59], ["AXN93589.1", "PuwE", "BGC0001951", 1, "NRP", 33.0, 211.0, 96.51416122004358, 3.78e-59], ["ABD14712.1", "cesB", "BGC0000320", 1, "NRP:Cyclic depsipeptide", 33.0, 210.0, 97.82135076252723, 5.01e-59], ["QLY89263.1", "pseudodesmin_synthetase", "BGC0002522", 1, "NRP", 33.0, 210.0, 99.34640522875817, 5.33e-59], ["AXN93613.1", "PuwE", "BGC0001953", 1, "NRP", 30.0, 210.0, 101.30718954248366, 6.94e-59], ["ATU31794.1", "NRPS", "BGC0001814", 1, "NRP", 33.0, 210.0, 96.29629629629629, 7.27e-59], ["CBJ90082.1", "Non_Ribosomal_peptide_synthetase_(-succinylbenzoate--CoA_ligase)", "BGC0001132", 1, "NRP", 31.0, 209.0, 98.0392156862745, 9.73e-59], ["MCF2150416.1", "Non-ribosomal_peptide_synthetase", "BGC0002625", 1, "NRP+Polyketide", 33.0, 209.0, 98.91067538126362, 1.01e-58], ["KPN93063.1", "NupA", "BGC0001416", 1, "NRP", 33.0, 209.0, 96.51416122004358, 1.03e-58], ["AXN93601.1", "PuwE", "BGC0001952", 1, "NRP", 31.0, 209.0, 99.12854030501089, 1.27e-58], ["AHZ34239.1", "CipB", "BGC0001389", 1, "NRP", 32.0, 209.0, 97.82135076252723, 1.28e-58], ["CAK15814.1", "putative_non-ribosomal_peptide_synthetase,_terminal_component", "BGC0000344", 1, "NRP", 33.0, 209.0, 99.12854030501089, 1.81e-58], ["KPN93064.1", "NupB", "BGC0001416", 1, "NRP", 33.0, 208.0, 99.12854030501089, 2.43e-58], ["CCJ67638.1", "TaaC", "BGC0000447", 1, "NRP:Lipopeptide", 33.0, 208.0, 97.82135076252723, 3.2e-58], ["ARU08075.1", "mlcM", "BGC0001448", 1, "NRP:Lipopeptide:Ca+-dependent lipopeptide", 34.0, 207.0, 96.29629629629629, 4.08e-58], ["NHN68325.1", "amino_acid_adenylation_domain-containing_protein", "BGC0002719", 1, "NRP", 32.0, 207.0, 99.56427015250546, 4.58e-58], ["QCP68971.1", "VatR", "BGC0002296", 1, "NRP+Polyketide", 33.0, 207.0, 89.76034858387798, 5.31e-58], ["KUM80514.1", "hypothetical_protein", "BGC0001562", 1, "NRP", 32.0, 206.0, 96.94989106753813, 5.57e-58], ["BAF50711.1", "non_ribosomal_peptide_synthetase_for_virginiamycin_S", "BGC0001116", 1, "NRP+Polyketide", 34.0, 207.0, 96.94989106753813, 5.69e-58], ["CCJ67637.1", "TaaB", "BGC0000447", 1, "NRP:Lipopeptide", 33.0, 207.0, 96.94989106753813, 7.95e-58], ["CCJ67639.1", "TaaD", "BGC0000447", 1, "NRP:Lipopeptide", 33.0, 207.0, 100.43572984749456, 7.96e-58], ["BAH22765.1", "nonribosomal_peptide_synthetase", "BGC0001018", 1, "NRP", 32.0, 206.0, 103.48583877995642, 8.86e-58], ["AAF99707.2", "syringopeptin_synthetase", "BGC0000438", 1, "NRP", 31.0, 206.0, 98.69281045751634, 1.53e-57], ["QMS47798.1", "JesB", "BGC0001629", 1, "NRP:Lipopeptide", 33.0, 206.0, 98.0392156862745, 1.53e-57], ["AAM80536.1", "StaD", "BGC0000290", 1, "NRP:Glycopeptide", 33.0, 206.0, 99.12854030501089, 1.78e-57], ["AAZ03554.1", "McnE", "BGC0000332", 1, "NRP", 32.0, 205.0, 103.05010893246187, 2.22e-57], ["CAF05648.1", "TubC_protein", "BGC0001053", 1, "NRP+Polyketide", 36.0, 205.0, 87.14596949891067, 3.51e-57], ["BCD33690.1", "non-ribosomal_peptide_synthetase", "BGC0002448", 1, "NRP", 33.0, 205.0, 97.1677559912854, 3.85e-57], ["QMS47799.1", "JesA", "BGC0001629", 1, "NRP:Lipopeptide", 32.0, 204.0, 97.38562091503267, 5.16e-57], ["CAK15815.1", "putative_non_ribosomal_peptide_synthetase", "BGC0000344", 1, "NRP", 33.0, 204.0, 100.43572984749456, 5.31e-57], ["APU91750.1", "Non-Ribosomal_Peptide_Synthetase", "BGC0001806", 1, "NRP", 33.0, 204.0, 96.73202614379085, 5.39e-57], ["AJW76710.1", "DsaH", "BGC0001196", 1, "NRP", 32.0, 204.0, 97.82135076252723, 8.5e-57], ["AAY37653.1", "Amino_acid_adenylation", "BGC0000437", 1, "NRP", 32.0, 204.0, 97.60348583877996, 9.48e-57], ["ATV95610.1", "NRPS_A-PCP_didomain_protein", "BGC0001503", 1, "Polyketide", 34.0, 197.0, 98.0392156862745, 9.62e-57], ["ORC16618.1", "hypothetical_protein", "BGC0001341", 1, "NRP", 32.0, 203.0, 100.8714596949891, 1.23e-56], ["AFH75321.1", "nonribosomal_peptide_synthetase", "BGC0000425", 1, "NRP:Cyclic depsipeptide", 31.0, 203.0, 96.29629629629629, 1.3e-56], ["NHN68324.1", "amino_acid_adenylation_domain-containing_protein", "BGC0002719", 1, "NRP", 32.0, 203.0, 96.73202614379085, 1.65e-56], ["BAV57451.1", "NRPS_(A-PCP)", "BGC0001818", 1, "NRP", 33.0, 197.0, 96.73202614379085, 1.75e-56], ["CAM56770.1", "", "BGC0000354", 1, "NRP", 35.0, 203.0, 98.47494553376906, 1.76e-56], ["CDG17986.1", "Non-ribosomal_peptide_synthetase", "BGC0000464", 1, "NRP:Cyclic depsipeptide", 33.0, 202.0, 99.56427015250546, 2.11e-56], ["BAH22764.1", "nonribosomal_peptide_synthetase", "BGC0001018", 1, "NRP", 31.0, 202.0, 103.26797385620917, 4.28e-56], ["CAY48789.1", "putative_non-ribosomal_peptide_synthetase", "BGC0001312", 1, "NRP", 34.0, 201.0, 97.82135076252723, 5.67e-56], ["WP_084702182.1", "non-ribosomal_peptide_synthetase", "BGC0001211", 1, "NRP", 31.0, 201.0, 102.17864923747277, 5.98e-56], ["KYC42613.1", "non-ribosomal_peptide_synthetase", "BGC0002484", 1, "NRP+Polyketide", 32.0, 201.0, 101.74291938997821, 1.07e-55], ["CAE15637.1", "", "BGC0001128", 1, "NRP", 31.0, 201.0, 101.30718954248366, 1.07e-55], ["AXG48275.1", "non-ribosomal_peptide_synthetase", "BGC0002716", 1, "NRP", 31.0, 201.0, 101.30718954248366, 1.07e-55], ["AFH75320.1", "nonribosomal_peptide_synthetase", "BGC0000425", 1, "NRP:Cyclic depsipeptide", 32.0, 201.0, 96.73202614379085, 1.09e-55], ["AAY37647.1", "Amino_acid_adenylation", "BGC0000437", 1, "NRP", 33.0, 201.0, 100.65359477124183, 1.11e-55], ["AAO72424.1", "syringopeptin_synthetase_B", "BGC0000438", 1, "NRP", 32.0, 200.0, 97.60348583877996, 1.46e-55], ["AGI87382.1", "Peptide_synthase", "BGC0002358", 1, "Polyketide", 33.0, 200.0, 97.82135076252723, 1.89e-55], ["QKM21620.1", "non-ribosomal_peptide_synthetase", "BGC0002351", 1, "NRP", 32.0, 200.0, 98.0392156862745, 1.99e-55], ["AHZ34243.1", "CipF", "BGC0001389", 1, "NRP", 32.0, 200.0, 96.73202614379085, 2.01e-55], ["ABW17376.1", "PsoB", "BGC0000411", 1, "NRP", 34.0, 200.0, 97.1677559912854, 2.01e-55], ["AHI59110.1", "locillomycin_synthase_C", "BGC0001005", 1, "NRP+Polyketide", 29.0, 199.0, 99.56427015250546, 2.36e-55], ["ABA59547.1", "NRPS", "BGC0000453", 1, "NRP:Cyclic depsipeptide", 34.0, 199.0, 99.34640522875817, 2.56e-55], ["ADH04679.1", "non-ribosomal_peptide_synthetase", "BGC0001344", 1, "NRP+Polyketide", 34.0, 199.0, 99.56427015250546, 4.51e-55], ["UKO95748.1", "amino_acid_adenylation_domain-containing_protein", "BGC0002632", 1, "NRP", 31.0, 199.0, 96.29629629629629, 4.57e-55], ["CAG15012.1", "peptide_synthetase,_module_7", "BGC0000441", 1, "NRP", 33.0, 198.0, 102.61437908496731, 5.69e-55], ["CAE53353.1", "non-ribosomal_peptide_synthetase", "BGC0000440", 1, "NRP:Glycopeptide", 33.0, 198.0, 102.61437908496731, 5.7e-55], ["QSJ20139.1", "non-ribosomal_peptide_synthase/polyketide_synthase", "BGC0002572", 1, "NRP+Polyketide", 31.0, 198.0, 97.82135076252723, 6.6e-55], ["AAC06346.1", "bacitracin_synthetase_1", "BGC0000310", 1, "NRP", 31.0, 198.0, 99.12854030501089, 6.62e-55], ["AAO56329.1", "non-ribosomal_peptide_synthetase_SyfB", "BGC0000435", 1, "NRP", 34.0, 198.0, 95.86056644880175, 6.68e-55], ["APU91751.1", "Non-Ribosomal_Peptide_Synthetase", "BGC0001806", 1, "NRP", 33.0, 198.0, 97.1677559912854, 6.72e-55], ["CAM56771.1", "", "BGC0000354", 1, "NRP", 31.0, 198.0, 95.64270152505446, 8.13e-55], ["ABW17377.1", "PsoC", "BGC0000411", 1, "NRP", 33.0, 198.0, 97.1677559912854, 8.7e-55], ["AFH75322.1", "nonribosomal_peptide_synthetase", "BGC0000425", 1, "NRP:Cyclic depsipeptide", 33.0, 198.0, 97.82135076252723, 9.14e-55], ["ABP55169.1", "amino_acid_adenylation_domain", "BGC0000150", 1, "NRP+Polyketide:Enediyne type I polyketide", 31.0, 192.0, 98.25708061002179, 1.19e-54], ["AAY37655.1", "Amino_acid_adenylation", "BGC0000437", 1, "NRP", 31.0, 197.0, 97.1677559912854, 1.27e-54], ["AEI58867.1", "peptide_synthetase", "BGC0000455", 1, "NRP", 34.0, 197.0, 97.82135076252723, 1.91e-54], ["ABI26078.1", "OciB", "BGC0000331", 1, "NRP", 30.0, 197.0, 102.8322440087146, 2.21e-54], ["ABC34137.1", "peptide_synthetase,_putative", "BGC0000961", 1, "NRP+Polyketide", 33.0, 190.0, 98.0392156862745, 3.07e-54], ["ABF87031.1", "non-ribosomal_peptide_synthetase/polyketide_synthase", "BGC0000393", 1, "NRP+Polyketide:Modular type I polyketide", 33.0, 196.0, 97.38562091503267, 3.16e-54], ["WP_011146892.1", "non-ribosomal_peptide_synthetase", "BGC0001641", 1, "NRP", 33.0, 196.0, 96.94989106753813, 3.17e-54], ["ABV79988.1", "ApnD", "BGC0000301", 1, "NRP", 33.0, 196.0, 101.30718954248366, 3.24e-54], ["BAX64247.1", "NRPS", "BGC0001623", 1, "NRP+Polyketide", 32.0, 196.0, 97.82135076252723, 3.72e-54], ["WA1_15565", "non-ribosomal_peptide_synthetase", "BGC0002484", 1, "NRP+Polyketide", 31.0, 196.0, 100.8714596949891, 3.96e-54], ["WP_126241403.1", "non-ribosomal_peptide_synthetase", "BGC0002336", 1, "NRP", 31.0, 196.0, 97.82135076252723, 4.03e-54], ["CBZ42146.1", "putative_non-ribosomal_peptide_synthetase", "BGC0001117", 1, "NRP", 33.0, 196.0, 99.12854030501089, 4.07e-54], ["BAC67536.1", "arthrofactin_synthetase_C", "BGC0000305", 1, "NRP:Lipopeptide", 32.0, 196.0, 96.94989106753813, 4.12e-54], ["ATY37590.1", "BogC", "BGC0001532", 1, "NRP", 30.0, 196.0, 98.91067538126362, 5.47e-54], ["AAY37654.1", "Amino_acid_adenylation", "BGC0000437", 1, "NRP", 32.0, 196.0, 97.60348583877996, 5.55e-54], ["ADG27359.1", "peptide_synthetase", "BGC0000296", 1, "NRP", 34.0, 195.0, 88.23529411764706, 7.35e-54], ["AAF15891.2", "nosA", "BGC0001028", 1, "Polyketide+NRP:Cyclic depsipeptide", 31.0, 195.0, 103.48583877995642, 7.37e-54], ["ABA73956.1", "putative_non-ribosomal_peptide_synthetase", "BGC0001842", 1, "NRP:Lipopeptide", 31.0, 195.0, 95.64270152505446, 7.44e-54], ["QST87270.1", "amino_acid_adenylation_domain-containing_protein", "BGC0002572", 1, "NRP+Polyketide", 31.0, 195.0, 98.91067538126362, 7.67e-54], ["ADY76664.1", "non-ribosomal_peptide_synthetase", "BGC0000950", 1, "NRP:Uridylpeptide+Other:Nucleoside", 32.0, 193.0, 96.51416122004358, 9.41e-54], ["KON97028.1", "phenylalanine_racemase", "BGC0002122", 1, "NRP", 31.0, 195.0, 102.61437908496731, 1e-53], ["QNH85840.1", "BolH", "BGC0002327", 1, "NRP", 31.0, 195.0, 98.0392156862745, 1e-53], ["AJF34464.1", "Txo2", "BGC0001207", 1, "NRP", 32.0, 195.0, 97.60348583877996, 1.03e-53], ["AAO72425.1", "syringopeptin_synthetase_C", "BGC0000438", 1, "NRP", 31.0, 195.0, 97.1677559912854, 1.06e-53], ["CAB15186.3", "siderophore_2,3-dihydroxybenzoate-glycine-threonine_trimeric_ester_bacillibactin_synthetase", "BGC0000309", 1, "NRP", 33.0, 194.0, 96.94989106753813, 1.25e-53], ["AHH53508.1", "non-ribosomal_peptide_synthetase", "BGC0000439", 1, "NRP:Lipopeptide:Ca+-dependent lipopeptide", 33.0, 194.0, 101.96078431372548, 1.25e-53], ["BCJ07533.1", "hypothetical_protein", "BGC0002379", 1, "NRP", 32.0, 194.0, 96.29629629629629, 1.26e-53], ["CBW75453.1", "Non-ribosomal_peptide_synthetase_modules_(EC_6.3.2.-)", "BGC0002048", 1, "NRP:Cyclic depsipeptide", 31.0, 194.0, 99.56427015250546, 1.28e-53], ["QIH29228.1", "endopyrrole_NRPS_A", "BGC0002326", 1, "NRP", 31.0, 194.0, 99.56427015250546, 1.37e-53], ["CDG17985.1", "Putative_Ornithine_racemase_(fragment)", "BGC0000464", 1, "NRP:Cyclic depsipeptide", 32.0, 194.0, 98.0392156862745, 1.4e-53], ["CBW75452.1", "Non-ribosomal_peptide_synthetase_modules_(EC_6.3.2.-)", "BGC0002048", 1, "NRP:Cyclic depsipeptide", 31.0, 194.0, 96.94989106753813, 1.68e-53], ["AJF34463.1", "Txo1", "BGC0001207", 1, "NRP", 33.0, 194.0, 97.60348583877996, 1.88e-53], ["AAO62587.1", "peptide_sythetase", "BGC0001016", 1, "NRP+Polyketide", 32.0, 194.0, 96.94989106753813, 2.23e-53], ["AHZ34242.1", "CipE", "BGC0001389", 1, "NRP", 33.0, 194.0, 98.91067538126362, 2.38e-53], ["CBW75451.1", "Non-ribosomal_peptide_synthetase_modules", "BGC0002048", 1, "NRP:Cyclic depsipeptide", 32.0, 194.0, 97.82135076252723, 2.42e-53], ["QIH29229.1", "endopyrrole_NRPS_B", "BGC0002326", 1, "NRP", 32.0, 194.0, 97.82135076252723, 2.42e-53], ["AEO14744.1", "NdaB", "BGC0000396", 1, "NRP", 32.0, 193.0, 97.38562091503267, 2.59e-53], ["EME52988.1", "amino_acid_adenylation_protein", "BGC0001460", 1, "NRP:Glycopeptide", 33.0, 193.0, 97.82135076252723, 2.92e-53], ["OLZ50886.1", "non-ribosomal_peptide_synthetase", "BGC0001461", 1, "NRP:Glycopeptide", 33.0, 193.0, 96.07843137254902, 3.97e-53], ["AYA22333.1", "KerD", "BGC0001955", 1, "NRP", 33.0, 193.0, 96.07843137254902, 3.97e-53], ["QUS58936.1", "non-ribosomal_peptide_synthetase", "BGC0002123", 1, "NRP+Polyketide", 29.0, 193.0, 99.12854030501089, 4.34e-53], ["CAE02631.1", "surfactin_synthetase_B_", "BGC0000433", 1, "NRP:Lipopeptide", 32.0, 193.0, 101.30718954248366, 4.45e-53], ["AFJ23826.1", "WLIP_synthetase_C", "BGC0001838", 1, "NRP", 33.0, 193.0, 99.78213507625271, 4.48e-53], ["WP_013428324.1", "non-ribosomal_peptide_synthetase", "BGC0001758", 1, "NRP", 30.0, 193.0, 99.56427015250546, 4.72e-53], ["AEG64698.1", "LpmD", "BGC0000379", 1, "NRP", 33.0, 192.0, 96.51416122004358, 5.68e-53], ["RLV71193.1", "non-ribosomal_peptide_synthetase", "BGC0001846", 1, "NRP+Saccharide:Hybrid/tailoring saccharide", 33.0, 192.0, 100.21786492374727, 5.96e-53], ["ABA73955.1", "putative_non-ribosomal_peptide_synthetase", "BGC0001842", 1, "NRP:Lipopeptide", 31.0, 192.0, 96.51416122004358, 6.26e-53], ["BCJ07532.1", "hypothetical_protein", "BGC0002379", 1, "NRP", 32.0, 192.0, 98.91067538126362, 6.29e-53], ["QMN69933.1", "PsoB", "BGC0002521", 1, "NRP", 32.0, 192.0, 96.94989106753813, 6.38e-53], ["ALG65318.1", "Cal18", "BGC0001297", 1, "NRP", 33.0, 192.0, 98.0392156862745, 7.78e-53], ["QNL34618.1", "SteC", "BGC0002092", 1, "NRP:Cyclic depsipeptide", 34.0, 192.0, 97.1677559912854, 8.52e-53], ["AAC06348.1", "bacitracin_synthetase_3", "BGC0000310", 1, "NRP", 30.0, 192.0, 99.34640522875817, 8.56e-53], ["CDG17981.1", "Non-ribosomal_peptide_synthetase", "BGC0000464", 1, "NRP:Cyclic depsipeptide", 31.0, 192.0, 100.65359477124183, 1.03e-52], ["AEI70245.1", "nonribosomal_peptide_synthetase_NRPS", "BGC0000401", 1, "NRP", 32.0, 192.0, 98.91067538126362, 1.04e-52], ["CAC11137.1", "NikP1_protein", "BGC0000876", 1, "Other", 32.0, 188.0, 103.26797385620917, 1.13e-52], ["AAM80538.1", "StaB", "BGC0000290", 1, "NRP:Glycopeptide", 32.0, 191.0, 98.47494553376906, 1.25e-52], ["AIE77060.1", "peptide_synthetase_module_7", "BGC0000418", 1, "NRP", 33.0, 191.0, 99.56427015250546, 1.33e-52], ["CAA11796.1", "PCZA363.5", "BGC0000322", 1, "NRP", 34.0, 191.0, 98.91067538126362, 1.33e-52], ["OLZ52456.1", "non-ribosomal_peptide_synthetase", "BGC0001462", 1, "NRP:Glycopeptide", 33.0, 191.0, 97.38562091503267, 1.33e-52], ["AGS77310.1", "NRPS_module_7", "BGC0001178", 1, "NRP:Glycopeptide", 33.0, 191.0, 102.17864923747277, 1.33e-52], ["AAU39360.1", "lichenysin_synthase_LchAB", "BGC0000381", 1, "NRP", 31.0, 191.0, 101.30718954248366, 1.49e-52], ["QLY89264.1", "pseudodesmin_synthetase", "BGC0002522", 1, "NRP", 33.0, 191.0, 96.51416122004358, 1.51e-52], ["WP_064118559.1", "non-ribosomal_peptide_synthase/polyketide_synthase", "BGC0001509", 1, "NRP", 33.0, 191.0, 98.25708061002179, 1.56e-52], ["AWI62629.1", "nonribosomal_peptide_synthetase", "BGC0001822", 1, "NRP", 36.0, 191.0, 87.7995642701525, 1.79e-52], ["QKM21619.1", "non-ribosomal_peptide_synthetase", "BGC0002351", 1, "NRP", 32.0, 191.0, 96.73202614379085, 1.99e-52], ["ADN26248.1", "peptide_synthetase", "BGC0000951", 1, "NRP", 31.0, 189.0, 96.51416122004358, 2.14e-52], ["CCM44337.1", "Nonribosomal_peptide_synthetase", "BGC0001056", 1, "NRP+Polyketide:Modular type I polyketide+Polyketide:PUFA synthase or related polyketide", 32.0, 190.0, 99.56427015250546, 3.43e-52], ["AFJ23825.1", "WLIP_synthetase_B", "BGC0001838", 1, "NRP", 33.0, 190.0, 96.73202614379085, 3.77e-52], ["WP_012408783.1", "non-ribosomal_peptide_synthetase", "BGC0002061", 1, "NRP:Cyclic depsipeptide+Polyketide:Modular type I polyketide", 31.0, 190.0, 103.7037037037037, 3.78e-52], ["AIG79240.1", "Hypothetical_protein", "BGC0000419", 1, "Saccharide+NRP:Glycopeptide", 32.0, 190.0, 100.65359477124183, 4.47e-52], ["CAD91211.1", "putative_non-ribosomal_peptide_synthetase,_module_7", "BGC0000289", 1, "NRP:Glycopeptide+Saccharide:Hybrid/tailoring saccharide", 31.0, 190.0, 97.38562091503267, 4.47e-52], ["CAD17793.1", "probable_non_ribosomal_peptide_synthetase_protein", "BGC0001363", 1, "NRP+Polyketide", 31.0, 189.0, 98.47494553376906, 7.1e-52], ["QMS47800.1", "JesC", "BGC0001629", 1, "NRP:Lipopeptide", 33.0, 189.0, 99.56427015250546, 7.3e-52], ["ABS74206.1", "fengycin_synthetase_D", "BGC0001095", 1, "NRP", 31.0, 189.0, 100.43572984749456, 9.18e-52], ["AEZ51516.1", "pmxA", "BGC0001153", 1, "NRP:Lipopeptide", 31.0, 189.0, 99.34640522875817, 9.47e-52], ["ACC81023.1", "non-ribosomal_peptide_synthetase", "BGC0001479", 1, "NRP", 33.0, 189.0, 101.08932461873638, 1.19e-51], ["QBA57736.1", "NRPS", "BGC0002377", 1, "NRP", 32.0, 189.0, 98.25708061002179, 1.19e-51], ["AAO62588.1", "peptide_sythetase", "BGC0001016", 1, "NRP+Polyketide", 32.0, 188.0, 96.94989106753813, 1.33e-51], ["ACZ55946.1", "non-ribosomal_peptide_synthetase", "BGC0000302", 1, "NRP", 32.0, 188.0, 100.21786492374727, 1.38e-51], ["RSO11553.1", "non-ribosomal_peptide_synthetase", "BGC0002637", 1, "NRP", 33.0, 188.0, 100.65359477124183, 1.56e-51], ["ABV56582.1", "KtzB", "BGC0000378", 1, "NRP", 30.0, 182.0, 97.38562091503267, 1.64e-51], ["AZM57022.1", "non-ribosomal_peptide_synthetase", "BGC0002314", 1, "NRP", 32.0, 188.0, 101.30718954248366, 1.69e-51], ["QDJ74274.1", "non-ribosomal_peptide_synthetase", "BGC0002109", 1, "NRP", 30.0, 187.0, 97.60348583877996, 2.03e-51], ["CBZ42143.1", "putative_non-ribosomal_peptide_synthetase", "BGC0001117", 1, "NRP", 32.0, 188.0, 100.65359477124183, 2.08e-51], ["ABR67744.1", "CmnA", "BGC0000316", 1, "NRP", 33.0, 188.0, 97.38562091503267, 2.15e-51], ["CDG17987.1", "Putative_Ornithine_racemase_(fragment)", "BGC0000464", 1, "NRP:Cyclic depsipeptide", 30.0, 188.0, 99.34640522875817, 2.35e-51], ["CAL69889.1", "RhiB_protein", "BGC0001112", 1, "NRP+Polyketide:Trans-AT type I polyketide", 32.0, 187.0, 96.29629629629629, 3.25e-51], ["ABV79985.1", "ApnA", "BGC0000301", 1, "NRP", 30.0, 187.0, 101.30718954248366, 3.85e-51], ["AAX31559.1", "peptide_synthetase_3", "BGC0000336", 1, "NRP", 34.0, 187.0, 97.60348583877996, 3.92e-51], ["DMH02_027320", "amino_acid_adenylation_domain-containing_protein", "BGC0002638", 1, "NRP", 32.0, 186.0, 101.08932461873638, 4.14e-51], ["QRG35014.1", "NRPS", "BGC0002378", 1, "NRP", 32.0, 187.0, 97.1677559912854, 4.3e-51], ["AKJ29412.1", "peptide_synthetase", "BGC0001608", 1, "NRP", 30.0, 187.0, 99.56427015250546, 4.36e-51], ["AAU39361.1", "lichenysin_synthase_LchAC", "BGC0000381", 1, "NRP", 31.0, 187.0, 99.34640522875817, 4.46e-51], ["CAC48362.1", "peptide_synthetase", "BGC0000311", 1, "NRP", 32.0, 187.0, 98.0392156862745, 5.03e-51], ["CAG15010.1", "peptide_synthetase,_module_3", "BGC0000441", 1, "NRP", 32.0, 186.0, 98.47494553376906, 5.22e-51], ["QEO74981.1", "omn6", "BGC0002078", 1, "NRP:Cyclic depsipeptide", 33.0, 187.0, 96.51416122004358, 5.77e-51], ["AJM89735.1", "PmxA", "BGC0001192", 1, "NRP", 30.0, 187.0, 102.8322440087146, 5.83e-51], ["CAE15497.1", "", "BGC0002286", 1, "NRP", 31.0, 187.0, 97.60348583877996, 5.87e-51], ["ACM68684.1", "AerB", "BGC0000298", 1, "NRP", 31.0, 186.0, 99.56427015250546, 6.53e-51], ["QUF98525.1", "non-ribosomal_peptide_synthetase", "BGC0002582", 1, "NRP", 35.0, 186.0, 99.12854030501089, 7.19e-51], ["QWP75304.1", "non-ribosomal_peptide_synthase", "BGC0002126", 1, "NRP:Cyclic depsipeptide", 31.0, 186.0, 99.78213507625271, 7.22e-51], ["ACC81022.1", "non-ribosomal_peptide_synthetase", "BGC0001479", 1, "NRP", 31.0, 186.0, 98.25708061002179, 9.77e-51], ["QOE83925.1", "linear_gramicidin_synthase_subunit_B", "BGC0002051", 1, "NRP", 31.0, 182.0, 100.43572984749456, 1.21e-50], ["QNL14922.1", "AptA", "BGC0002512", 1, "NRP", 31.0, 186.0, 99.78213507625271, 1.3e-50], ["MCC5036786.1", "amino_acid_adenylation_domain-containing_protein", "BGC0002638", 1, "NRP", 32.0, 186.0, 100.43572984749456, 1.3e-50], ["QEO75073.1", "condensation_domain-containing_protein", "BGC0002079", 1, "NRP:Cyclic depsipeptide", 32.0, 186.0, 97.60348583877996, 1.38e-50], ["CDG17980.1", "Putative_Ornithine_racemase_(fragment)", "BGC0000464", 1, "NRP:Cyclic depsipeptide", 30.0, 186.0, 98.47494553376906, 1.48e-50], ["QBG38783.1", "Atr22", "BGC0001975", 1, "NRP", 32.0, 185.0, 98.47494553376906, 1.9e-50], ["QNL14925.1", "AptD", "BGC0002512", 1, "NRP", 32.0, 185.0, 100.21786492374727, 2.09e-50], ["AZM58102.1", "non-ribosomal_peptide_synthetase", "BGC0002314", 1, "NRP", 33.0, 185.0, 101.30718954248366, 2.37e-50], ["AOA33123.1", "Nonribosomal_peptide_synthetase", "BGC0001346", 1, "NRP:Cyclic depsipeptide", 32.0, 185.0, 96.51416122004358, 2.47e-50], ["CAF32362.1", "putative_non-ribosomal_peptide_synthetase", "BGC0000712", 1, "Saccharide", 34.0, 184.0, 99.12854030501089, 2.51e-50], ["QMN69934.1", "PsoC", "BGC0002521", 1, "NRP", 32.0, 185.0, 96.94989106753813, 2.57e-50], ["AAF00962.1", "mcyC", "BGC0001017", 1, "NRP+Polyketide:Modular type I polyketide", 31.0, 184.0, 98.47494553376906, 2.75e-50], ["ACU71638.1", "peptide_synthetase-like_protein", "BGC0001154", 1, "Other", 32.0, 180.0, 102.39651416122004, 3.12e-50], ["CAE53351.1", "non-ribosomal_peptide_synthetase", "BGC0000440", 1, "NRP:Glycopeptide", 32.0, 184.0, 98.47494553376906, 3.24e-50], ["KYQ85937.1", "hypothetical_protein", "BGC0002437", 1, "NRP", 30.0, 184.0, 98.25708061002179, 3.46e-50], ["AZM57024.1", "non-ribosomal_peptide_synthetase", "BGC0002314", 1, "NRP", 31.0, 184.0, 101.30718954248366, 3.56e-50], ["ABS74180.1", "bacillomycin_D_synthetase_B", "BGC0001090", 1, "Polyketide+NRP:Lipopeptide", 30.0, 184.0, 100.0, 3.59e-50], ["AQH32486.1", "peptide_synthetase", "BGC0001667", 1, "NRP+Polyketide", 31.0, 184.0, 100.8714596949891, 3.71e-50], ["AYA22335.1", "KerB", "BGC0001955", 1, "NRP", 33.0, 184.0, 99.34640522875817, 4.35e-50], ["CDG17982.1", "Non-ribosomal_peptide_synthetase", "BGC0000464", 1, "NRP:Cyclic depsipeptide", 32.0, 184.0, 97.82135076252723, 4.83e-50], ["ACZ55942.1", "non-ribosomal_peptide_synthetase", "BGC0000302", 1, "NRP", 32.0, 184.0, 96.73202614379085, 5.86e-50], ["ALK27915.1", "non-ribosomal_peptide_synthase", "BGC0001233", 1, "NRP", 31.0, 184.0, 100.0, 6.74e-50], ["AAF00961.1", "mcyB", "BGC0001017", 1, "NRP+Polyketide:Modular type I polyketide", 31.0, 183.0, 97.82135076252723, 7.89e-50], ["ACZ55945.1", "non-ribosomal_peptide_synthetase", "BGC0000302", 1, "NRP", 31.0, 183.0, 100.43572984749456, 7.94e-50], ["AHZ34241.1", "CipD", "BGC0001389", 1, "NRP", 32.0, 183.0, 97.38562091503267, 8.74e-50], ["APO47826.1", "hypothetical_protein", "BGC0002653", 1, "NRP", 30.0, 183.0, 99.34640522875817, 8.85e-50], ["OKA09425.1", "non-ribosomal_peptide_synthetase", "BGC0001459", 1, "NRP:Glycopeptide", 32.0, 183.0, 97.38562091503267, 1.03e-49], ["QYC40287.1", "A50926_NRPS,_modules_1-2", "BGC0002344", 1, "NRP", 33.0, 183.0, 97.1677559912854, 1.06e-49], ["AAY89051.1", "hybrid_nonribosomal_peptide_synthetase/polyketide_synthase", "BGC0001069", 1, "NRP+Polyketide:Trans-AT type I polyketide", 31.0, 183.0, 100.21786492374727, 1.19e-49], ["KPN90376.1", "NupC", "BGC0001416", 1, "NRP", 31.0, 183.0, 95.86056644880175, 1.25e-49], ["ACM79810.1", "ZmaO", "BGC0001059", 1, "NRP+Polyketide", 30.0, 182.0, 101.30718954248366, 1.32e-49], ["AAK81826.1", "peptide_synthetase", "BGC0000326", 1, "NRP", 32.0, 182.0, 98.91067538126362, 1.62e-49], ["AAY91421.3", "non-ribosomal_peptide_synthetase_OfaC", "BGC0000399", 1, "NRP:Cyclic depsipeptide", 31.0, 182.0, 98.69281045751634, 1.62e-49], ["ABD65957.1", "nonribosomal_peptide_synthetase", "BGC0000341", 1, "NRP", 30.0, 182.0, 98.25708061002179, 1.66e-49], ["AEP18655.1", "WAPS2", "BGC0000461", 1, "NRP", 31.0, 182.0, 107.62527233115469, 1.66e-49], ["WP_010369428.1", "non-ribosomal_peptide_synthetase", "BGC0000314", 1, "Polyketide+NRP:Cyclic depsipeptide+Other:Aminocoumarin", 31.0, 182.0, 98.47494553376906, 2.03e-49], ["QUS58939.1", "amino_acid_adenylation_domain-containing_protein", "BGC0002123", 1, "NRP+Polyketide", 30.0, 182.0, 99.34640522875817, 2.05e-49], ["AEU11003.1", "NpnC", "BGC0001029", 1, "NRP+Polyketide", 32.0, 182.0, 98.91067538126362, 2.19e-49], ["CRI73800.1", "loading_module_of_NRPS-PKS", "BGC0001215", 1, "NRP", 31.0, 182.0, 101.96078431372548, 2.21e-49], ["AQI70_32580", "", "BGC0001561", 1, "NRP", 34.0, 182.0, 83.66013071895425, 2.41e-49], ["OAL11475.1", "non-ribosomal_peptide_synthetase_module", "BGC0001570", 1, "NRP", 31.0, 178.0, 101.30718954248366, 2.57e-49], ["BAP05591.1", "calC", "BGC0000967", 1, "NRP+Polyketide:Trans-AT type I polyketide", 30.0, 182.0, 97.38562091503267, 2.94e-49], ["RSO11554.1", "non-ribosomal_peptide_synthetase", "BGC0002637", 1, "NRP", 31.0, 182.0, 96.73202614379085, 2.96e-49], ["ARO38317.1", "nonribosomal_peptide_synthetase", "BGC0001560", 1, "NRP+Polyketide", 32.0, 182.0, 87.58169934640523, 3.02e-49], ["AAY91420.2", "non-ribosomal_peptide_synthetase_OfaB", "BGC0000399", 1, "NRP:Cyclic depsipeptide", 32.0, 181.0, 98.47494553376906, 3.96e-49], ["BAH43766.1", "tyrocidine_synthetase_III", "BGC0000452", 1, "NRP", 30.0, 181.0, 100.8714596949891, 4.08e-49], ["ATY37592.1", "BogE", "BGC0001532", 1, "NRP", 31.0, 181.0, 100.21786492374727, 4.98e-49], ["AAZ55900.1", "non-ribosomal_peptide_synthase:Amino_acid_adenylation", "BGC0000359", 1, "NRP", 31.0, 181.0, 100.0, 5.26e-49], ["ABA23460.1", "Amino_acid_adenylation", "BGC0000427", 1, "NRP", 30.0, 180.0, 97.60348583877996, 6.21e-49], ["ACC81021.1", "non-ribosomal_peptide_synthetase", "BGC0001479", 1, "NRP", 32.0, 181.0, 98.0392156862745, 6.57e-49], ["AFH75329.1", "nonribosomal_peptide_synthetase", "BGC0000398", 1, "NRP:Cyclic depsipeptide", 31.0, 181.0, 97.82135076252723, 7.25e-49], ["AEA30273.1", "peptide_synthetase", "BGC0000429", 1, "Polyketide+NRP:Cyclic depsipeptide", 32.0, 181.0, 101.52505446623094, 7.3e-49], ["QDF82259.1", "non-ribosomal_peptide_synthetase", "BGC0001980", 1, "NRP", 32.0, 181.0, 96.51416122004358, 7.43e-49], ["ATP76244.1", "NdaB", "BGC0001705", 1, "NRP+Polyketide", 31.0, 180.0, 96.94989106753813, 7.61e-49], ["PHM26613.1", "pyoverdine_synthetase_D", "BGC0001130", 1, "NRP+Polyketide", 32.0, 180.0, 101.96078431372548, 8.96e-49], ["ATY69551.1", "hybrid_nonribosomal_peptide_synthetase/type_I_polyketide_synthase", "BGC0001611", 1, "NRP+Polyketide", 32.0, 180.0, 100.43572984749456, 9.01e-49], ["RAT94091.1", "NRPS", "BGC0001469", 1, "NRP", 32.0, 180.0, 98.91067538126362, 9.41e-49], ["BBA21073.1", "putative_non-ribosomal_peptide_synthetase", "BGC0001740", 1, "NRP+Polyketide", 34.0, 180.0, 99.56427015250546, 9.59e-49], ["AGI89788.1", "Nonribosomal_peptide_synthetase", "BGC0001792", 1, "NRP", 32.0, 180.0, 96.94989106753813, 9.75e-49], ["AQZ69229.1", "hypothetical_protein", "BGC0001635", 1, "NRP+Polyketide", 30.0, 180.0, 97.38562091503267, 1.14e-48], ["AAK81824.1", "peptide_synthetase", "BGC0000326", 1, "NRP", 32.0, 180.0, 100.0, 1.19e-48], ["AQH32485.1", "peptide_synthetase", "BGC0001667", 1, "NRP+Polyketide", 31.0, 180.0, 99.12854030501089, 1.2e-48], ["WP_012988806.1", "non-ribosomal_peptide_synthetase", "BGC0002135", 1, "NRP:Lipopeptide", 32.0, 180.0, 102.17864923747277, 1.31e-48], ["QYA95681.1", "amino_acid_adenylation_domain-containing_protein", "BGC0002676", 1, "NRP", 32.0, 180.0, 101.52505446623094, 1.34e-48], ["AZM57023.1", "non-ribosomal_peptide_synthetase", "BGC0002314", 1, "NRP", 31.0, 179.0, 100.43572984749456, 1.49e-48], ["ADN26251.1", "ATP-dependent_adenylase", "BGC0000951", 1, "NRP", 31.0, 174.0, 101.74291938997821, 1.5e-48], ["QYC40290.1", "A50926_NRPS,_module_7", "BGC0002344", 1, "NRP", 31.0, 179.0, 98.0392156862745, 1.57e-48], ["AFY58519.1", "amino_acid_adenylation_enzyme/thioester_reductase_family_protein,thioester_reductase-like_protein", "BGC0002411", 1, "NRP+Polyketide", 31.0, 179.0, 101.74291938997821, 1.58e-48], ["AGE11898.1", "nonribosomal_peptide_synthetase", "BGC0000366", 1, "NRP", 33.0, 179.0, 96.73202614379085, 1.68e-48], ["QGQ63520.1", "nonribosomal_peptide_synthetase_modules_C", "BGC0002548", 1, "NRP", 31.0, 179.0, 97.1677559912854, 1.7e-48], ["AXM43052.1", "non-ribosomal_peptide_synthetase", "BGC0001945", 1, "NRP", 28.0, 179.0, 101.08932461873638, 1.75e-48], ["CAG23960.2", "hybrid_NRPS/PKS_protein", "BGC0001089", 1, "Polyketide+NRP", 33.0, 179.0, 102.8322440087146, 1.83e-48], ["QEO74982.1", "omn7", "BGC0002078", 1, "NRP:Cyclic depsipeptide", 33.0, 179.0, 95.42483660130719, 1.85e-48], ["ABD65958.1", "nonribosomal_peptide_synthetase", "BGC0000341", 1, "NRP", 32.0, 179.0, 96.94989106753813, 1.88e-48], ["AAM80539.1", "StaA", "BGC0000290", 1, "NRP:Glycopeptide", 34.0, 179.0, 96.29629629629629, 2.17e-48], ["WP_100939443.1", "non-ribosomal_peptide_synthetase", "BGC0002071", 1, "NRP:Lipopeptide", 32.0, 179.0, 97.1677559912854, 2.48e-48], ["QVQ62856.1", "nonribosomal_peptide_synthase", "BGC0002373", 1, "NRP", 30.0, 175.0, 98.0392156862745, 2.64e-48], ["AAK81825.1", "peptide_synthetase", "BGC0000326", 1, "NRP", 31.0, 178.0, 98.69281045751634, 3.67e-48], ["CBA11570.1", "non-ribosomal_peptide_synthetase", "BGC0001046", 1, "NRP+Polyketide:Modular type I polyketide+Saccharide:Hybrid/tailoring saccharide", 30.0, 174.0, 98.0392156862745, 3.94e-48], ["AIG79243.1", "Non-ribosomal_peptide_synthetase", "BGC0000419", 1, "Saccharide+NRP:Glycopeptide", 32.0, 178.0, 96.73202614379085, 3.97e-48], ["BAB69700.1", "iturin_A_synthetase_C", "BGC0001098", 1, "NRP+Polyketide", 29.0, 178.0, 100.21786492374727, 4.16e-48], ["RLV64601.1", "polyketide_synthase_of_type_I", "BGC0001845", 1, "Polyketide+NRP+Other:Aminocoumarin", 31.0, 178.0, 101.30718954248366, 4.35e-48], ["MCF2151708.1", "Non-ribosomal_peptide_synthetase", "BGC0002625", 1, "NRP+Polyketide", 33.0, 178.0, 97.82135076252723, 4.57e-48], ["PHM49485.1", "Amino_acid_adenylation", "BGC0001131", 1, "NRP", 30.0, 178.0, 96.73202614379085, 4.58e-48], ["BAY02139.1", "nonribosomal_protein_synthetase", "BGC0002532", 1, "NRP+Polyketide", 31.0, 178.0, 101.08932461873638, 4.95e-48], ["CAJ21198.2", "non-ribosomal_peptide_synthetase", "BGC0000297", 1, "NRP:Glycopeptide+Polyketide:Other polyketide+Saccharide:Hybrid/tailoring saccharide", 30.0, 178.0, 104.57516339869282, 5.03e-48], ["AGN74876.1", "nonribosomal_peptide_synthetase", "BGC0000459", 1, "NRP:Cyclic depsipeptide+Polyketide:Trans-AT type I polyketide", 33.0, 178.0, 101.08932461873638, 5.63e-48], ["AAO23333.1", "NcpA", "BGC0000397", 1, "NRP", 32.0, 178.0, 101.30718954248366, 5.9e-48], ["ABF85931.1", "non-ribosomal_peptide_synthase/polyketide_synthase_Ta1", "BGC0001025", 1, "NRP+Polyketide:Trans-AT type I polyketide", 30.0, 178.0, 97.1677559912854, 6.28e-48], ["ABU70377.1", "hypothetical_protein", "BGC0001890", 1, "NRP", 31.0, 177.0, 99.56427015250546, 6.36e-48], ["QIE07359.1", "dimodular_nonribosomal_peptide_synthase_NecA", "BGC0002050", 1, "NRP+Polyketide:Trans-AT type I polyketide", 31.0, 177.0, 101.30718954248366, 6.41e-48], ["AGS77308.1", "NRPS_module_3", "BGC0001178", 1, "NRP:Glycopeptide", 31.0, 177.0, 96.51416122004358, 6.46e-48], ["ABV56585.1", "KtzE", "BGC0000378", 1, "NRP", 31.0, 177.0, 96.73202614379085, 6.86e-48], ["AHY86403.1", "non_ribosomal_peptide_synthetase", "BGC0000329", 1, "NRP", 31.0, 177.0, 96.29629629629629, 7.34e-48], ["ABV79986.1", "ApnB", "BGC0000301", 1, "NRP", 30.0, 177.0, 97.38562091503267, 7.71e-48], ["QRG35013.1", "NRPS", "BGC0002378", 1, "NRP", 32.0, 177.0, 99.56427015250546, 7.79e-48], ["QKF54435.2", "nonribosomal_peptide_synthetase", "BGC0002581", 1, "NRP", 31.0, 177.0, 100.0, 1.03e-47], ["AFH75330.1", "nonribosomal_peptide_synthetase", "BGC0000398", 1, "NRP:Cyclic depsipeptide", 30.0, 177.0, 99.56427015250546, 1.11e-47], ["CAM02313.1", "putative_non-ribosomal_peptide_synthetase", "BGC0000349", 1, "NRP", 30.0, 177.0, 97.60348583877996, 1.12e-47], ["AEP18656.1", "WAPS1", "BGC0000461", 1, "NRP", 31.0, 177.0, 97.1677559912854, 1.15e-47], ["AAK81827.1", "peptide_synthetase", "BGC0000326", 1, "NRP", 31.0, 177.0, 95.64270152505446, 1.34e-47], ["AAT12283.1", "LtxA", "BGC0000384", 1, "NRP", 32.0, 177.0, 100.8714596949891, 1.38e-47], ["ATY37589.1", "BogB", "BGC0001532", 1, "NRP", 32.0, 177.0, 100.43572984749456, 1.38e-47], ["MCC5036785.1", "amino_acid_adenylation_domain-containing_protein", "BGC0002638", 1, "NRP", 31.0, 177.0, 101.74291938997821, 1.49e-47], ["ACA97576.1", "PmxA", "BGC0000408", 1, "NRP", 30.0, 177.0, 100.43572984749456, 1.5e-47], ["QCQ67881.1", "non-ribosomal_peptide_synthetase", "BGC0002297", 1, "NRP+Polyketide", 30.0, 176.0, 100.65359477124183, 1.56e-47], ["BAH43869.1", "linear_pentadecapeptide_gramicidin_synthetase_LgrA", "BGC0000367", 1, "NRP", 30.0, 176.0, 99.78213507625271, 1.83e-47], ["AHF21229.1", "TriE", "BGC0000449", 1, "NRP", 32.0, 176.0, 97.1677559912854, 1.97e-47], ["RSO11555.1", "non-ribosomal_peptide_synthetase", "BGC0002637", 1, "NRP", 32.0, 176.0, 101.74291938997821, 2.25e-47], ["ACM79806.1", "ZmaB", "BGC0001059", 1, "NRP+Polyketide", 30.0, 176.0, 100.21786492374727, 2.39e-47], ["BAW27672.1", "NRPS(A-T-C)", "BGC0001764", 1, "NRP", 30.0, 176.0, 99.56427015250546, 2.47e-47], ["BAX89999.1", "Non-ribosomal_peptide_synthetase", "BGC0001628", 1, "NRP", 32.0, 176.0, 100.65359477124183, 2.53e-47], ["CAD91221.1", "putative_non-ribosomal_peptide_synthetase,_module_3", "BGC0000289", 1, "NRP:Glycopeptide+Saccharide:Hybrid/tailoring saccharide", 31.0, 176.0, 98.47494553376906, 2.55e-47], ["BAY02138.1", "peptide_synthetase", "BGC0002532", 1, "NRP+Polyketide", 31.0, 176.0, 100.21786492374727, 2.57e-47], ["APD26279.1", "PtmA", "BGC0001726", 1, "NRP+Polyketide", 30.0, 176.0, 100.43572984749456, 2.61e-47], ["QEO74905.1", "condensation_domain-containing_protein", "BGC0002588", 1, "Other", 31.0, 176.0, 100.65359477124183, 2.65e-47], ["QKF54438.1", "nonribosomal_peptide_synthetase", "BGC0002581", 1, "NRP", 31.0, 176.0, 99.56427015250546, 2.68e-47], ["AIG79241.1", "Hypothetical_protein", "BGC0000419", 1, "Saccharide+NRP:Glycopeptide", 31.0, 176.0, 99.12854030501089, 2.69e-47], ["SJZ83675.1", "non-ribosomal_peptide_synthase_domain_TIGR01720/amino_acid_adenylation_domain-containing_protein/thioester_reductase_domain-containing_protein", "BGC0002660", 1, "NRP", 29.0, 176.0, 100.0, 2.78e-47], ["CAD29799.1", "microcystin_synthetase", "BGC0001015", 1, "NRP+Polyketide", 29.0, 176.0, 100.0, 2.86e-47], ["AJV88377.1", "MfnE", "BGC0001214", 1, "NRP", 33.0, 176.0, 85.18518518518519, 3.6e-47], ["AEH59099.1", "amino_acid_adenylation_domain-containing_protein/NRPS", "BGC0000385", 1, "NRP", 32.0, 176.0, 97.82135076252723, 3.62e-47], ["AAM80537.1", "StaC", "BGC0000290", 1, "NRP:Glycopeptide", 32.0, 176.0, 96.73202614379085, 3.64e-47], ["ACG60778.1", "NRPS(A/PCP)", "BGC0001058", 1, "NRP:Glycopeptide+Polyketide:Modular type I polyketide+Saccharide:Hybrid/tailoring saccharide", 30.0, 172.0, 99.34640522875817, 3.88e-47], ["CAD29798.1", "peptide_synthetase", "BGC0001015", 1, "NRP+Polyketide", 29.0, 175.0, 103.921568627451, 4.48e-47], ["ABS75232.1", "DhbF", "BGC0001185", 1, "NRP:NRP siderophore", 30.0, 175.0, 100.65359477124183, 4.57e-47], ["AGZ03650.1", "sevA", "BGC0000426", 1, "NRP", 31.0, 175.0, 99.34640522875817, 4.74e-47], ["AIW82285.1", "PuwH", "BGC0001125", 1, "NRP+Polyketide", 31.0, 175.0, 104.13943355119825, 4.81e-47], ["ATP76246.1", "SpuB", "BGC0001748", 1, "NRP+Polyketide", 31.0, 175.0, 100.43572984749456, 4.93e-47], ["AXN93581.1", "PuwF-G", "BGC0001950", 1, "NRP", 31.0, 175.0, 101.52505446623094, 5.07e-47], ["CAB38518.1", "CDA_peptide_synthetase_I_(CdaPs1)", "BGC0000315", 1, "NRP:Lipopeptide:Ca+-dependent lipopeptide", 31.0, 175.0, 104.57516339869282, 5.15e-47], ["MCC5036784.1", "amino_acid_adenylation_domain-containing_protein", "BGC0002638", 1, "NRP", 30.0, 175.0, 98.91067538126362, 5.56e-47], ["OKJ61999.1", "peptide_synthetase", "BGC0002147", 1, "NRP", 32.0, 175.0, 101.30718954248366, 6.19e-47], ["AEW31019.1", "plipastatin_synthetase", "BGC0000407", 1, "NRP", 30.0, 175.0, 99.78213507625271, 6.26e-47], ["AAF08797.1", "MycC", "BGC0001103", 1, "NRP+Polyketide", 30.0, 175.0, 99.12854030501089, 6.28e-47], ["AWI62628.1", "nonribosomal_peptide_synthetase", "BGC0001822", 1, "NRP", 32.0, 175.0, 98.0392156862745, 6.5e-47], ["AHB38511.1", "adenylation-thiolation_bidomain", "BGC0000345", 1, "NRP+Polyketide:Modular type I polyketide", 29.0, 172.0, 98.69281045751634, 8.78e-47], ["AAY32966.1", "DszC", "BGC0001093", 1, "NRP+Polyketide", 31.0, 174.0, 96.73202614379085, 8.93e-47], ["UEF20592.1", "nonribosomal_peptide_synthetase", "BGC0002360", 1, "NRP", 31.0, 174.0, 100.0, 9.15e-47], ["WP_043882190.1", "non-ribosomal_peptide_synthetase", "BGC0001728", 1, "NRP+Polyketide", 30.0, 174.0, 99.12854030501089, 9.37e-47], ["CAJ34374.1", "NRPS_protein", "BGC0000445", 1, "NRP:Cyclic depsipeptide", 30.0, 174.0, 97.82135076252723, 1.15e-46], ["ABI26077.1", "OciA", "BGC0000331", 1, "NRP", 32.0, 174.0, 102.17864923747277, 1.19e-46], ["ATX68112.1", "malonyl_CoA-acyl_carrier_protein_transacylase", "BGC0001772", 1, "Polyketide", 30.0, 174.0, 100.43572984749456, 1.24e-46], ["DAC76731.1", "methionyl-tRNA_formyltransferase", "BGC0001885", 1, "NRP+Polyketide", 32.0, 174.0, 97.38562091503267, 1.25e-46], ["AEW31020.1", "plipastatin_synthetase", "BGC0000407", 1, "NRP", 30.0, 174.0, 97.60348583877996, 1.55e-46], ["KON97029.1", "phenylalanine_racemase", "BGC0002122", 1, "NRP", 29.0, 173.0, 98.0392156862745, 1.61e-46], ["EME52989.1", "amino_acid_adenylation_protein", "BGC0001460", 1, "NRP:Glycopeptide", 32.0, 174.0, 97.38562091503267, 1.64e-46], ["AGC45618.1", "non-ribosomal_peptide_synthetase", "BGC0001394", 1, "NRP+Polyketide", 32.0, 173.0, 97.38562091503267, 1.84e-46], ["BAP82667.1", "non-ribosomal_peptide_synthetase_A-domain_containing_protein", "BGC0001148", 1, "NRP+RiPP", 31.0, 171.0, 98.25708061002179, 2.07e-46], ["ACC81024.1", "non-ribosomal_peptide_synthetase", "BGC0001479", 1, "NRP", 32.0, 173.0, 100.8714596949891, 2.43e-46], ["AHJ31215.1", "Long-chain-fatty-acid--CoA_ligase", "BGC0000430", 1, "NRP+Polyketide:Modular type I polyketide", 31.0, 173.0, 102.39651416122004, 3.01e-46], ["AVI26390.1", "polyketide_synthase_/_nonribosomal_peptide_synthase_hybrid", "BGC0001800", 1, "NRP+Polyketide", 32.0, 173.0, 102.17864923747277, 3.05e-46], ["DAD54486.1", "trans-acyltransferase_polyketide_synthase", "BGC0002059", 1, "NRP+Polyketide:Trans-AT type I polyketide", 31.0, 173.0, 101.30718954248366, 3.15e-46], ["DAB41478.1", "nonribosomal_peptide_synthetase", "BGC0001230", 1, "NRP:Cyclic depsipeptide+Polyketide:Modular type I polyketide", 30.0, 172.0, 100.0, 3.4e-46], ["QRN75755.1", "Amino_acid_adenylation_domain_protein", "BGC0002114", 1, "NRP+Polyketide", 30.0, 172.0, 98.91067538126362, 3.68e-46], ["AIW82283.1", "PuwF", "BGC0001125", 1, "NRP+Polyketide", 31.0, 172.0, 101.52505446623094, 3.77e-46], ["AIE77058.1", "peptide_synthetase_module_3", "BGC0000418", 1, "NRP", 31.0, 172.0, 99.78213507625271, 3.83e-46], ["AXN93582.1", "PuwH", "BGC0001950", 1, "NRP", 31.0, 172.0, 102.61437908496731, 3.93e-46], ["AGC09528.1", "NRPS", "BGC0001183", 1, "Polyketide", 30.0, 172.0, 97.60348583877996, 3.94e-46], ["AXN93591.1", "PuwH", "BGC0001951", 1, "NRP", 31.0, 172.0, 102.61437908496731, 3.98e-46], ["BAH43765.1", "tyrocidine_synthetase_II", "BGC0000452", 1, "NRP", 31.0, 172.0, 101.08932461873638, 4e-46], ["AAX31557.1", "peptide_synthetase_1", "BGC0000336", 1, "NRP", 31.0, 172.0, 99.34640522875817, 4.18e-46], ["QNL14921.1", "AptB", "BGC0002512", 1, "NRP", 30.0, 172.0, 96.07843137254902, 5.26e-46], ["AFY58523.1", "amino_acid_adenylation_enzyme/thioester_reductase_family_protein", "BGC0002411", 1, "NRP+Polyketide", 31.0, 172.0, 101.52505446623094, 5.48e-46], ["OKA09424.1", "non-ribosomal_peptide_synthetase", "BGC0001459", 1, "NRP:Glycopeptide", 32.0, 172.0, 97.60348583877996, 5.48e-46], ["AHZ34233.1", "CifB", "BGC0000323", 1, "NRP:Lipopeptide", 31.0, 172.0, 97.60348583877996, 5.65e-46], ["BAY02137.1", "amino_acid_adenylation_domain-containing_protein", "BGC0002532", 1, "NRP+Polyketide", 31.0, 172.0, 100.8714596949891, 7.02e-46], ["QBA57737.1", "NRPS", "BGC0002377", 1, "NRP", 31.0, 172.0, 102.61437908496731, 7.13e-46], ["EFE73313.1", "nonribosomal_peptide_synthetase", "BGC0000431", 1, "NRP:Cyclic depsipeptide", 32.0, 172.0, 98.0392156862745, 7.38e-46], ["AGC65514.1", "TtcB", "BGC0001876", 1, "NRP", 30.0, 172.0, 98.91067538126362, 7.57e-46], ["AXN93590.1", "PuwF-G", "BGC0001951", 1, "NRP", 31.0, 172.0, 101.52505446623094, 7.64e-46], ["AAL15600.1", "SimH", "BGC0000270", 1, "Polyketide", 29.0, 171.0, 98.47494553376906, 9e-46], ["AAK06804.1", "Tyroxyl-AMP-forming_enzyme", "BGC0001072", 1, "Saccharide+Polyketide:Modular type I polyketide+Polyketide:Type II polyketide+Other:Aminocoumarin", 29.0, 171.0, 98.47494553376906, 9.14e-46], ["ADY76684.1", "non-ribosomal_peptide_synthetase", "BGC0000950", 1, "NRP:Uridylpeptide+Other:Nucleoside", 30.0, 167.0, 98.25708061002179, 9.36e-46], ["ABS74179.1", "bacillomycin_D_synthetase_C", "BGC0001090", 1, "Polyketide+NRP:Lipopeptide", 30.0, 171.0, 102.8322440087146, 9.46e-46], ["AXA94654.1", "hypothetical_protein", "BGC0002044", 1, "NRP", 32.0, 171.0, 97.1677559912854, 9.94e-46], ["AYJ71720.1", "non-ribosomal_peptide_synthetase", "BGC0001942", 1, "NRP+Polyketide", 32.0, 171.0, 97.1677559912854, 1.23e-45], ["AIG79242.1", "Non-ribosomal_peptide_synthetase", "BGC0000419", 1, "Saccharide+NRP:Glycopeptide", 31.0, 171.0, 99.78213507625271, 1.28e-45], ["BCJ07529.1", "hypothetical_protein", "BGC0002379", 1, "NRP", 31.0, 171.0, 97.38562091503267, 1.33e-45], ["ATL73036.1", "amino_acid_adenylation_protein", "BGC0001807", 1, "NRP+Polyketide", 30.0, 171.0, 97.60348583877996, 1.4e-45], ["ABV79987.1", "ApnC", "BGC0000301", 1, "NRP", 31.0, 171.0, 100.21786492374727, 1.72e-45], ["QBC75023.1", "non-ribosomal_peptide_synthetase", "BGC0001968", 1, "NRP", 31.0, 171.0, 96.07843137254902, 1.74e-45], ["QCQ67880.1", "non-ribosomal_peptide_synthetase", "BGC0002297", 1, "NRP+Polyketide", 29.0, 170.0, 104.13943355119825, 2.25e-45], ["PLB34720.1", "polyketide_synthase", "BGC0002749", 1, "NRP+Polyketide", 28.0, 170.0, 102.8322440087146, 2.32e-45], ["QYA95680.1", "amino_acid_adenylation_domain-containing_protein", "BGC0002676", 1, "NRP", 31.0, 170.0, 97.60348583877996, 2.46e-45], ["AEI58866.1", "peptide_synthetase", "BGC0000455", 1, "NRP", 32.0, 170.0, 98.0392156862745, 2.47e-45], ["QYI86762.1", "non-ribosomal_peptide_synthetase", "BGC0002424", 1, "NRP", 28.0, 170.0, 97.38562091503267, 2.49e-45], ["QNH67551.1", "Cip23", "BGC0002108", 1, "NRP", 30.0, 170.0, 100.43572984749456, 2.51e-45], ["ALK27914.1", "non-ribosomal_peptide_synthase", "BGC0001233", 1, "NRP", 31.0, 170.0, 101.74291938997821, 2.53e-45], ["AAF17281.1", "nosD", "BGC0001028", 1, "Polyketide+NRP:Cyclic depsipeptide", 29.0, 170.0, 105.22875816993465, 3.12e-45], ["AAU34202.1", "mannopeptimycin_peptide_synthetase_MppA", "BGC0000388", 1, "NRP", 32.0, 170.0, 103.05010893246187, 3.18e-45], ["QYA95662.1", "amino_acid_adenylation_domain-containing_protein", "BGC0002676", 1, "NRP", 31.0, 169.0, 98.91067538126362, 3.36e-45], ["QGY73448.1", "Itm16", "BGC0002451", 1, "Polyketide", 31.0, 169.0, 98.47494553376906, 3.37e-45], ["ALV86866.1", "Tlo20", "BGC0001406", 1, "NRP", 32.0, 170.0, 103.48583877995642, 3.39e-45], ["AQZ69227.1", "hypothetical_protein", "BGC0001635", 1, "NRP+Polyketide", 31.0, 169.0, 98.91067538126362, 3.71e-45], ["AFY58521.1", "amino_acid_adenylation_enzyme/thioester_reductase_family_protein", "BGC0002411", 1, "NRP+Polyketide", 30.0, 169.0, 99.12854030501089, 3.77e-45], ["QEO75076.1", "AMP-dependent_synthetase_and_ligase", "BGC0002079", 1, "NRP:Cyclic depsipeptide", 31.0, 169.0, 95.20697167755992, 4.18e-45], ["ALV86868.1", "Tlo22", "BGC0001406", 1, "NRP", 31.0, 169.0, 96.94989106753813, 4.2e-45], ["AHD05677.1", "nonribosomal_peptide_ligase_subunit", "BGC0000402", 1, "NRP", 29.0, 169.0, 99.34640522875817, 4.26e-45], ["EFL02193.1", "amino_acid_adenylation_domain-containing_protein", "BGC0000996", 1, "NRP+Polyketide:Iterative type I polyketide", 33.0, 169.0, 98.69281045751634, 4.31e-45], ["CAD91212.1", "putative_non-ribosomal_peptide_synthetase,_modules_4-6", "BGC0000289", 1, "NRP:Glycopeptide+Saccharide:Hybrid/tailoring saccharide", 32.0, 169.0, 99.78213507625271, 4.51e-45], ["AOA33122.1", "Nonribosomal_peptide_synthetase", "BGC0001346", 1, "NRP:Cyclic depsipeptide", 32.0, 169.0, 98.91067538126362, 4.54e-45], ["AEU11006.1", "NpnB", "BGC0001029", 1, "NRP+Polyketide", 30.0, 169.0, 101.52505446623094, 4.58e-45], ["ABS74205.1", "fengycin_synthetase_E", "BGC0001095", 1, "NRP", 30.0, 169.0, 98.25708061002179, 4.75e-45], ["BS330_28385", "non-ribosomal_peptide_synthetase", "BGC0001461", 1, "NRP:Glycopeptide", 32.0, 169.0, 96.73202614379085, 5.51e-45], ["WP_051462298.1", "non-ribosomal_peptide_synthetase", "BGC0001873", 1, "NRP:Lipopeptide", 29.0, 169.0, 106.10021786492374, 5.71e-45], ["CAC48369.1", "peptide_synthetase", "BGC0000311", 1, "NRP", 32.0, 166.0, 97.1677559912854, 5.85e-45], ["BAG17643.1", "putative_NRPS-type-I_PKS_fusion_protein", "BGC0001043", 1, "NRP+Polyketide", 31.0, 169.0, 99.34640522875817, 5.92e-45], ["AIW58892.1", "non-ribosomal_peptide_synthetase", "BGC0001582", 1, "NRP", 32.0, 169.0, 96.29629629629629, 6.54e-45], ["QUJ09166.1", "Lon19", "BGC0002440", 1, "NRP", 30.0, 169.0, 100.21786492374727, 7.5e-45], ["QCQ67879.1", "non-ribosomal_peptide_synthetase", "BGC0002297", 1, "NRP+Polyketide", 32.0, 169.0, 91.50326797385621, 7.86e-45], ["CAC48361.1", "peptide_synthetase", "BGC0000311", 1, "NRP", 32.0, 169.0, 100.43572984749456, 8.24e-45], ["QNL34617.1", "SteB", "BGC0002092", 1, "NRP:Cyclic depsipeptide", 32.0, 169.0, 98.91067538126362, 8.29e-45], ["EPH46598.1", "putative_Dimodular_nonribosomal_peptide_synthase", "BGC0001519", 1, "NRP+Polyketide", 29.0, 168.0, 100.0, 8.69e-45], ["QYC40288.1", "A50926_NRPS,_module_3", "BGC0002344", 1, "NRP", 30.0, 168.0, 98.25708061002179, 1.07e-44], ["WP_013310342.1", "non-ribosomal_peptide_synthetase", "BGC0001728", 1, "NRP+Polyketide", 30.0, 168.0, 104.79302832244008, 1.07e-44], ["MCC5036783.1", "amino_acid_adenylation_domain-containing_protein", "BGC0002638", 1, "NRP", 33.0, 168.0, 96.94989106753813, 1.08e-44], ["KYC42747.1", "hypothetical_protein", "BGC0002484", 1, "NRP+Polyketide", 30.0, 168.0, 100.43572984749456, 1.16e-44], ["QGA70148.1", "nonribosomal_peptide_synthetase", "BGC0002293", 1, "NRP", 31.0, 168.0, 97.38562091503267, 1.19e-44], ["AEW31021.1", "plipastatin_synthetase", "BGC0000407", 1, "NRP", 30.0, 168.0, 99.34640522875817, 1.41e-44], ["QWM97862.1", "hybrid_non-ribosomal_peptide_synthetase/type_I_polyketide_synthase", "BGC0002434", 1, "Polyketide+NRP", 30.0, 168.0, 101.74291938997821, 1.46e-44], ["MBD2892722.1", "D-alanine--D-alanyl_carrier_protein_ligase", "BGC0002718", 1, "NRP", 31.0, 168.0, 97.38562091503267, 1.5e-44], ["AGS77309.1", "NRPS_modules_4-6", "BGC0001178", 1, "NRP:Glycopeptide", 31.0, 168.0, 96.73202614379085, 1.5e-44], ["QCE43603.1", "nonribosomal_peptide_synthetase_(NRPS),_subunit_2", "BGC0001834", 1, "NRP", 31.0, 168.0, 98.69281045751634, 1.55e-44], ["AAS47562.1", "mixed_type_I_polyketide_synthase_-_peptide_synthetase", "BGC0001108", 1, "NRP+Polyketide:Trans-AT type I polyketide", 29.0, 168.0, 103.05010893246187, 1.56e-44], ["ctg1_orf8", "", "BGC0001109", 1, "NRP+Polyketide", 29.0, 168.0, 103.05010893246187, 1.56e-44], ["CAQ46279.1", "putative_enterobactin_synthetase_component_F", "BGC0002689", 1, "NRP", 32.0, 167.0, 98.47494553376906, 1.6e-44], ["AIG26884.1", "NRPS_domain-containing_protein", "BGC0002432", 1, "NRP", 30.0, 168.0, 100.0, 1.6e-44], ["NPC94426.1", "amino_acid_adenylation_domain-containing_protein", "BGC0002695", 1, "NRP", 31.0, 167.0, 98.69281045751634, 1.89e-44], ["QIE07364.1", "polyketide_synthase_NecE", "BGC0002050", 1, "NRP+Polyketide:Trans-AT type I polyketide", 29.0, 167.0, 101.30718954248366, 1.94e-44], ["UEF20580.1", "nonribosomal_peptide_synthetase", "BGC0002360", 1, "NRP", 31.0, 167.0, 97.38562091503267, 2.02e-44], ["AYA44686.1", "icosalide_NRPS", "BGC0001833", 1, "NRP:Lipopeptide", 29.0, 167.0, 101.52505446623094, 2.07e-44], ["QNH67550.1", "Cip22", "BGC0002108", 1, "NRP", 30.0, 167.0, 99.56427015250546, 2.12e-44], ["ANY58984.1", "non-ribosomal_synthetase", "BGC0001615", 1, "NRP", 30.0, 167.0, 102.39651416122004, 2.18e-44], ["ANS62968.1", "actinomycin_synthetase_II", "BGC0001567", 1, "NRP", 32.0, 167.0, 96.07843137254902, 2.58e-44], ["AKA59440.1", "non-ribosomal_peptide_synthetase", "BGC0001202", 1, "NRP+Polyketide", 29.0, 164.0, 98.69281045751634, 2.62e-44], ["AJD77023.1", "IkaA", "BGC0001435", 1, "NRP+Polyketide:Iterative type I polyketide", 30.0, 167.0, 99.56427015250546, 2.66e-44], ["AAN65224.1", "peptide_synthetase-like_protein", "BGC0000832", 1, "Saccharide:Hybrid/tailoring saccharide+Other:Aminocoumarin", 31.0, 164.0, 100.0, 2.68e-44], ["AJV88375.1", "MfnC", "BGC0001214", 1, "NRP", 31.0, 167.0, 99.56427015250546, 2.71e-44], ["APZ78856.1", "nonribosomal_peptide_synthetase", "BGC0001432", 1, "NRP:Cyclic depsipeptide+Polyketide:Iterative type I polyketide", 31.0, 167.0, 99.12854030501089, 2.77e-44], ["QBC75022.1", "non-ribosomal_peptide_synthetase", "BGC0001968", 1, "NRP", 31.0, 167.0, 96.07843137254902, 2.82e-44], ["ABX37385.1", "amino_acid_adenylation_domain_protein", "BGC0000984", 1, "NRP+Polyketide", 31.0, 167.0, 100.65359477124183, 3.23e-44], ["AYA22336.1", "KerA", "BGC0001955", 1, "NRP", 32.0, 167.0, 95.86056644880175, 3.35e-44], ["NAO96319.1", "amino_acid_adenylation_domain-containing_protein", "BGC0002117", 1, "NRP", 32.0, 167.0, 97.38562091503267, 3.39e-44], ["AQH32484.1", "peptide_synthetase", "BGC0001667", 1, "NRP+Polyketide", 32.0, 167.0, 89.97821350762527, 3.54e-44], ["CUX96957.1", "TmcJ", "BGC0001829", 1, "NRP+Polyketide", 30.0, 164.0, 97.82135076252723, 3.65e-44], ["DAB41477.1", "nonribosomal_peptide_synthetase", "BGC0001230", 1, "NRP:Cyclic depsipeptide+Polyketide:Modular type I polyketide", 32.0, 167.0, 97.38562091503267, 3.71e-44], ["AJQ95678.1", "polyketide_synthase_modules-related_protein", "BGC0002046", 1, "NRP+Polyketide:Trans-AT type I polyketide", 28.0, 167.0, 102.17864923747277, 3.76e-44], ["KPN93065.1", "NunD", "BGC0001416", 1, "NRP", 29.0, 167.0, 98.91067538126362, 3.77e-44], ["AFH75328.1", "nonribosomal_peptide_synthetase", "BGC0000398", 1, "NRP:Cyclic depsipeptide", 29.0, 166.0, 97.82135076252723, 4.55e-44], ["AXN93614.1", "PuwF", "BGC0001953", 1, "NRP", 30.0, 166.0, 98.47494553376906, 4.8e-44], ["AHD05615.1", "putative_non-ribosomal_peptide_ligase/_polyketide_synthase_hybrid", "BGC0001033", 1, "NRP+Polyketide", 29.0, 166.0, 103.05010893246187, 4.83e-44], ["AYA22334.1", "KerC", "BGC0001955", 1, "NRP", 32.0, 166.0, 97.1677559912854, 5e-44], ["OLZ50885.1", "non-ribosomal_peptide_synthetase", "BGC0001461", 1, "NRP:Glycopeptide", 32.0, 166.0, 97.1677559912854, 5.01e-44], ["WP_064118560.1", "non-ribosomal_peptide_synthetase", "BGC0001509", 1, "NRP", 29.0, 166.0, 96.73202614379085, 5.04e-44], ["KFL51883.1", "amino_acid_adenylation_protein", "BGC0001711", 1, "NRP+Polyketide", 30.0, 166.0, 97.38562091503267, 5.05e-44], ["AWI62626.1", "nonribosomal_peptide_synthetase", "BGC0001822", 1, "NRP", 32.0, 166.0, 97.60348583877996, 5.09e-44], ["AFJ14794.1", "PlpE", "BGC0000403", 1, "NRP", 29.0, 166.0, 100.8714596949891, 5.27e-44], ["WP_064118561.1", "non-ribosomal_peptide_synthetase", "BGC0001509", 1, "NRP", 32.0, 166.0, 97.60348583877996, 6.15e-44], ["ABG94125.1", "non-ribosomal_peptide_synthetase", "BGC0000417", 1, "NRP", 32.0, 166.0, 101.52505446623094, 6.28e-44], ["AXN93605.1", "PuwA", "BGC0001953", 1, "NRP", 31.0, 166.0, 97.60348583877996, 6.47e-44], ["QKF54436.1", "nonribosomal_peptide_synthetase", "BGC0002581", 1, "NRP", 31.0, 166.0, 101.08932461873638, 6.58e-44], ["CAE53352.1", "non-ribosomal_peptide_synthetase", "BGC0000440", 1, "NRP:Glycopeptide", 31.0, 166.0, 97.82135076252723, 6.76e-44], ["CAG15011.1", "peptide_synthetase,_module_4-6", "BGC0000441", 1, "NRP", 31.0, 166.0, 97.82135076252723, 6.76e-44], ["QYA95682.1", "amino_acid_adenylation_domain-containing_protein", "BGC0002676", 1, "NRP", 30.0, 166.0, 96.94989106753813, 6.86e-44], ["ACO78737.1", "Non-ribosomal_peptide_synthase,_PvdD/PvdJ-like_protein", "BGC0002433", 1, "NRP", 30.0, 166.0, 105.22875816993465, 6.91e-44], ["BCD33691.1", "non-ribosomal_peptide_synthetase", "BGC0002448", 1, "NRP", 30.0, 166.0, 98.0392156862745, 7.22e-44], ["BAO84868.1", "putative_non-ribosomal_peptide_synthetase", "BGC0000414", 1, "NRP", 31.0, 165.0, 96.73202614379085, 7.31e-44], ["extra_gene", "NRPS/PKS", "BGC0002095", 1, "NRP", 31.0, 166.0, 103.921568627451, 8.52e-44], ["ANS62967.1", "non-ribosomal_peptide_synthase/amino_acid_adenylation_enzyme", "BGC0001567", 1, "NRP", 31.0, 166.0, 101.30718954248366, 8.6e-44], ["BAF50720.1", "hybrid_non_ribosomal_peptide_synthetase-polyketide_synthase", "BGC0001116", 1, "NRP+Polyketide", 31.0, 166.0, 100.0, 8.61e-44], ["AAF00960.1", "mcyA", "BGC0001017", 1, "NRP+Polyketide:Modular type I polyketide", 31.0, 166.0, 91.93899782135077, 8.72e-44], ["CAJ96472.1", "non-ribosomal_peptide_synthetase", "BGC0000330", 1, "NRP:NRP siderophore", 30.0, 166.0, 101.96078431372548, 8.85e-44], ["AFJ14795.1", "PlpF", "BGC0000403", 1, "NRP", 28.0, 165.0, 104.13943355119825, 9.01e-44], ["AAQ93484.1", "CmaA", "BGC0000328", 1, "NRP", 29.0, 162.0, 98.25708061002179, 9.04e-44], ["AAO23334.1", "NcpB", "BGC0000397", 1, "NRP", 29.0, 166.0, 103.48583877995642, 9.27e-44], ["ATY37588.1", "BogA", "BGC0001532", 1, "NRP", 29.0, 163.0, 100.21786492374727, 1.13e-43], ["QEO75077.1", "condensation_domain-containing_protein", "BGC0002079", 1, "NRP:Cyclic depsipeptide", 32.0, 165.0, 99.12854030501089, 1.14e-43], ["BAE98155.1", "putative_non-ribosomal_peptide_synthetase", "BGC0000339", 1, "NRP", 31.0, 165.0, 100.0, 1.16e-43], ["AHB82059.1", "non_ribosomal_peptide_synthetase/polyketide_synthase", "BGC0001019", 1, "NRP+Polyketide:Modular type I polyketide", 30.0, 165.0, 97.1677559912854, 1.18e-43], ["AAO56328.1", "non-ribosomal_peptide_synthetase_SyfA", "BGC0000435", 1, "NRP", 31.0, 165.0, 98.0392156862745, 1.2e-43], ["AKJ29410.1", "peptide_synthetase", "BGC0001608", 1, "NRP", 30.0, 165.0, 97.1677559912854, 1.2e-43], ["BAH43764.1", "tyrocidine_synthetase_I", "BGC0000452", 1, "NRP", 30.0, 165.0, 99.56427015250546, 1.21e-43], ["WA1_15570", "hypothetical_protein", "BGC0002484", 1, "NRP+Polyketide", 31.0, 165.0, 89.54248366013073, 1.21e-43], ["WP_018540603.1", "non-ribosomal_peptide_synthetase", "BGC0001332", 1, "NRP+Polyketide", 31.0, 165.0, 100.21786492374727, 1.22e-43], ["ALV82356.1", "CDA_peptide_synthetase_I", "BGC0001370", 1, "NRP", 31.0, 165.0, 101.30718954248366, 1.29e-43], ["AAO62586.1", "peptide_sythetase", "BGC0001016", 1, "NRP+Polyketide", 32.0, 165.0, 88.67102396514161, 1.59e-43], ["AEA30274.1", "peptide_synthetase", "BGC0000429", 1, "Polyketide+NRP:Cyclic depsipeptide", 30.0, 165.0, 97.60348583877996, 1.66e-43], ["AAF08795.1", "MycA", "BGC0001103", 1, "NRP+Polyketide", 28.0, 165.0, 99.56427015250546, 1.66e-43], ["AEA30272.1", "peptide_synthetase", "BGC0000429", 1, "Polyketide+NRP:Cyclic depsipeptide", 30.0, 165.0, 96.94989106753813, 1.69e-43], ["ctg1_orf20", "", "BGC0001767", 1, "NRP", 30.0, 165.0, 100.0, 1.7e-43], ["AFP87549.1", "NrpS", "BGC0001135", 1, "NRP", 30.0, 165.0, 98.25708061002179, 1.71e-43], ["QSJ20135.1", "non-ribosomal_peptide_synthase/polyketide_synthase", "BGC0002572", 1, "NRP+Polyketide", 30.0, 165.0, 103.26797385620917, 1.78e-43], ["AHD05679.1", "putative_non-ribosomal_peptide_ligase/_polyketide_synthase_hybrid", "BGC0000402", 1, "NRP", 28.0, 164.0, 101.52505446623094, 2.24e-43], ["AGI89790.1", "ATP-dependent_valine_adenylase", "BGC0001792", 1, "NRP", 31.0, 164.0, 101.74291938997821, 2.26e-43], ["AHD05678.1", "nonribosomal_peptide_ligase_subunit", "BGC0000402", 1, "NRP", 28.0, 164.0, 102.17864923747277, 2.3e-43], ["CAD17792.1", "probable_non_ribosomal_peptide_synthetase_protein", "BGC0001363", 1, "NRP+Polyketide", 31.0, 164.0, 96.29629629629629, 2.34e-43], ["QDA77059.1", "polyketide_synthase/nonribosomal_peptide_synthetase", "BGC0002026", 1, "NRP+Polyketide", 31.0, 164.0, 99.34640522875817, 2.38e-43], ["WP_099111429.1", "non-ribosomal_peptide_synthetase", "BGC0001826", 1, "NRP", 29.0, 164.0, 99.56427015250546, 2.45e-43], ["UEF20578.1", "nonribosomal_peptide_synthetase", "BGC0002360", 1, "NRP", 31.0, 164.0, 99.78213507625271, 2.96e-43], ["BAP16693.1", "nonribosomal_peptide_synthetase", "BGC0000376", 1, "NRP", 31.0, 164.0, 100.65359477124183, 3.03e-43], ["AKJ29411.1", "peptide_synthetase", "BGC0001608", 1, "NRP", 31.0, 164.0, 101.74291938997821, 3.06e-43], ["ABS90476.1", "NRPS", "BGC0001106", 1, "NRP+Polyketide", 30.0, 164.0, 99.34640522875817, 3.12e-43], ["AKJ15829.1", "peptide_synthetase", "BGC0002735", 1, "Polyketide+NRP", 30.0, 164.0, 97.38562091503267, 3.19e-43], ["CCA89326.1", "mixed_trans-AT_type_I_polyketide_synthase/nonribosomal_peptide_synthetase", "BGC0001111", 1, "NRP+Polyketide:Trans-AT type I polyketide", 29.0, 164.0, 99.12854030501089, 3.24e-43], ["AJV88376.1", "MfnD", "BGC0001214", 1, "NRP", 30.0, 164.0, 98.0392156862745, 3.43e-43], ["BAP16699.1", "nonribosomal_peptide_synthetase", "BGC0000376", 1, "NRP", 31.0, 164.0, 98.25708061002179, 3.62e-43], ["AHI59108.1", "locillomycin_synthase_A", "BGC0001005", 1, "NRP+Polyketide", 28.0, 164.0, 100.0, 3.8e-43], ["AAZ23078.1", "peptide_synthetase", "BGC0000291", 1, "NRP", 29.0, 164.0, 101.52505446623094, 3.81e-43], ["AHB82072.1", "non_ribosomal_peptide_synthetase/polyketide_synthase", "BGC0001231", 1, "NRP+Polyketide:Modular type I polyketide", 30.0, 164.0, 98.0392156862745, 3.95e-43], ["RSO11556.1", "non-ribosomal_peptide_synthetase", "BGC0002637", 1, "NRP", 32.0, 164.0, 102.61437908496731, 3.98e-43], ["ABI22132.1", "putative_non-ribosomal_peptide_synthetase", "BGC0000422", 1, "NRP", 31.0, 163.0, 98.47494553376906, 4e-43], ["WP_039806852.1", "non-ribosomal_peptide_synthetase", "BGC0002001", 1, "NRP+Polyketide", 30.0, 163.0, 97.60348583877996, 4.06e-43], ["UEF20591.1", "nonribosomal_peptide_synthetase", "BGC0002360", 1, "NRP", 31.0, 163.0, 102.17864923747277, 4.54e-43], ["MBE8994632.1", "amino_acid_adenylation_domain-containing_protein", "BGC0002623", 1, "NRP+Polyketide", 29.0, 163.0, 104.35729847494552, 5.19e-43], ["AKA59436.1", "non-ribosomal_peptide_synthetase", "BGC0001202", 1, "NRP+Polyketide", 30.0, 163.0, 97.82135076252723, 5.21e-43], ["BAX89998.1", "Non-ribosomal_peptide_synthetase", "BGC0001628", 1, "NRP", 29.0, 163.0, 98.91067538126362, 5.22e-43], ["PVC99865.1", "non-ribosomal_peptide_synthetase", "BGC0002100", 1, "NRP+Other", 32.0, 163.0, 101.30718954248366, 5.49e-43], ["BAW32334.1", "hybrid_cis-AT_polyketide_synthase_-_nonribosomal_peptide_synthetase", "BGC0001631", 1, "NRP+Polyketide", 30.0, 163.0, 97.82135076252723, 5.55e-43], ["AAY93445.1", "non-ribosomal_peptide_synthetase_PvdL", "BGC0000413", 1, "NRP", 28.0, 163.0, 98.47494553376906, 5.57e-43], ["QED88054.1", "nonribosomal_peptide_synthetase", "BGC0001967", 1, "NRP+Polyketide", 31.0, 163.0, 98.91067538126362, 5.61e-43], ["APO47822.1", "non-ribosomal_peptide_synthetase", "BGC0002653", 1, "NRP", 30.0, 163.0, 103.921568627451, 5.74e-43], ["AGD80616.1", "amino_acid_adenylation_domain-containing_protein", "BGC0000394", 1, "NRP", 30.0, 162.0, 98.0392156862745, 5.78e-43], ["QDA77045.1", "polyketide_synthase/nonribosomal_peptide_synthetase", "BGC0002025", 1, "NRP+Polyketide", 31.0, 163.0, 98.25708061002179, 5.78e-43], ["ASA76632.1", "polyketide_synthase_non-ribosomal_peptide_synthetase_hybrid", "BGC0001751", 1, "NRP+Polyketide", 31.0, 163.0, 97.82135076252723, 6.61e-43], ["AEC14349.1", "nonribosomal_peptide_synthetase", "BGC0000377", 1, "NRP", 30.0, 162.0, 96.29629629629629, 6.64e-43], ["AET98906.1", "putative_non-ribosomal_peptide_synthetase", "BGC0000415", 1, "NRP", 30.0, 163.0, 100.65359477124183, 7.09e-43], ["AYJ71713.1", "non-ribosomal_peptide_synthetase", "BGC0001942", 1, "NRP+Polyketide", 29.0, 162.0, 100.65359477124183, 7.18e-43], ["CAL80824.1", "NRPS_module_protein", "BGC0000997", 1, "NRP+Polyketide", 30.0, 162.0, 100.21786492374727, 7.31e-43], ["AIE77059.1", "peptide_synthetase", "BGC0000418", 1, "NRP", 30.0, 163.0, 99.34640522875817, 7.47e-43], ["MBE8994631.1", "amino_acid_adenylation_domain-containing_protein", "BGC0002623", 1, "NRP+Polyketide", 30.0, 162.0, 101.74291938997821, 7.53e-43], ["QNH67552.1", "Cip24", "BGC0002108", 1, "NRP", 31.0, 162.0, 100.21786492374727, 8.01e-43], ["WP_053065269.1", "non-ribosomal_peptide_synthetase", "BGC0001330", 1, "NRP:Cyclic depsipeptide+Polyketide:Modular type I polyketide", 30.0, 162.0, 96.29629629629629, 9.19e-43], ["AHZ20781.1", "non-ribosomal_peptide_synthase", "BGC0000369", 1, "NRP+Saccharide:Hybrid/tailoring saccharide", 29.0, 162.0, 97.1677559912854, 9.2e-43], ["AYJ71721.1", "non-ribosomal_peptide_synthetase", "BGC0001942", 1, "NRP+Polyketide", 29.0, 162.0, 100.0, 9.38e-43], ["ABL86391.1", "hybrid_polyketide_synthase_and_nonribosomal_peptide_synthetase", "BGC0000999", 1, "NRP+Polyketide", 31.0, 162.0, 99.78213507625271, 9.79e-43], ["CAC48360.1", "peptide_synthetase", "BGC0000311", 1, "NRP", 31.0, 162.0, 99.12854030501089, 9.81e-43], ["AZM51139.1", "non-ribosomal_peptide_synthetase", "BGC0002702", 1, "NRP", 30.0, 162.0, 96.29629629629629, 9.84e-43], ["APZ78744.1", "nonribosomal_peptide_synthetase", "BGC0001422", 1, "NRP:Cyclic depsipeptide+Polyketide:Iterative type I polyketide", 30.0, 162.0, 98.25708061002179, 1.02e-42], ["AJM89738.1", "PmxE", "BGC0001192", 1, "NRP", 31.0, 162.0, 103.48583877995642, 1.05e-42], ["QED55423.1", "nonribosomal_peptide_synthetase", "BGC0001984", 1, "NRP", 30.0, 162.0, 101.96078431372548, 1.05e-42], ["ABD65956.1", "nonribosomal_peptide_synthetase", "BGC0000341", 1, "NRP", 30.0, 162.0, 99.56427015250546, 1.24e-42], ["ACS20359.1", "amino_acid_adenylation_domain_protein", "BGC0002420", 1, "NRP+Polyketide", 31.0, 162.0, 101.30718954248366, 1.29e-42], ["AAZ03550.1", "McnA", "BGC0000332", 1, "NRP", 31.0, 162.0, 102.8322440087146, 1.34e-42], ["CZT62784.1", "Non-ribosomal_peptide_synthase,_involved_in_Hassallidin_biosynthesis", "BGC0001614", 1, "NRP", 30.0, 162.0, 97.60348583877996, 1.35e-42], ["AHH53507.1", "non-ribosomal_peptide_synthetase", "BGC0000439", 1, "NRP:Lipopeptide:Ca+-dependent lipopeptide", 29.0, 162.0, 101.52505446623094, 1.42e-42], ["MBE3200467.1", "amino_acid_adenylation_domain-containing_protein", "BGC0002409", 1, "NRP", 29.0, 159.0, 106.10021786492374, 1.47e-42], ["ABM34276.1", "amino_acid_adenylation_domain_protein", "BGC0002419", 1, "NRP+Polyketide", 31.0, 162.0, 102.39651416122004, 1.48e-42], ["CAJ34367.1", "NRPS_protein", "BGC0000445", 1, "NRP:Cyclic depsipeptide", 31.0, 159.0, 103.26797385620917, 1.61e-42], ["QNL34616.1", "SteA", "BGC0002092", 1, "NRP:Cyclic depsipeptide", 29.0, 162.0, 97.1677559912854, 1.68e-42], ["AEW95634.1", "non-ribosomal_peptide_synthetase", "BGC0002697", 1, "NRP+Polyketide", 31.0, 162.0, 102.17864923747277, 1.71e-42], ["AUD08663.1", "iPKS-NRPS", "BGC0001553", 1, "NRP+Polyketide", 30.0, 162.0, 101.30718954248366, 1.8e-42], ["AIW82284.1", "PuwG", "BGC0001125", 1, "NRP+Polyketide", 28.0, 162.0, 104.79302832244008, 1.81e-42], ["AXN93616.1", "PuwH", "BGC0001953", 1, "NRP", 30.0, 161.0, 108.06100217864925, 1.83e-42], ["QYC40289.1", "A50926_NRPS,_modules_4-5-6", "BGC0002344", 1, "NRP", 31.0, 162.0, 101.30718954248366, 1.84e-42], ["QDF82255.1", "non-ribosomal_peptide_synthetase", "BGC0001980", 1, "NRP", 29.0, 162.0, 96.73202614379085, 1.85e-42], ["BAC67535.1", "arthrofactin_synthetase_B", "BGC0000305", 1, "NRP:Lipopeptide", 29.0, 162.0, 97.60348583877996, 1.85e-42], ["APZ78692.1", "nonribosomal_peptide_synthetase", "BGC0001418", 1, "NRP:Cyclic depsipeptide+Polyketide:Iterative type I polyketide", 30.0, 162.0, 98.69281045751634, 1.86e-42], ["APZ78716.1", "nonribosomal_peptide_synthetase", "BGC0001420", 1, "NRP:Cyclic depsipeptide+Polyketide:Iterative type I polyketide", 30.0, 162.0, 98.69281045751634, 1.86e-42], ["BBA21071.1", "putative_non-ribosomal_peptide_synthetase", "BGC0001740", 1, "NRP+Polyketide", 31.0, 161.0, 97.1677559912854, 1.86e-42], ["KFL51885.1", "amino_acid_adenylation_protein", "BGC0001711", 1, "NRP+Polyketide", 30.0, 161.0, 97.1677559912854, 1.96e-42], ["WP_019634550.1", "type_I_polyketide_synthase", "BGC0001443", 1, "NRP+Polyketide", 30.0, 161.0, 99.12854030501089, 2.08e-42], ["QGU18619.1", "polyketide_synthase/non-ribosomal_peptide_synthetase", "BGC0002365", 1, "Other+Polyketide", 31.0, 161.0, 99.56427015250546, 2.41e-42], ["CEK23364.1", "putative_Phenylalanine_racemase_(ATP-hydrolyzing)", "BGC0001716", 1, "NRP", 30.0, 161.0, 99.56427015250546, 2.46e-42], ["AJD47484.1", "protein_PvdD", "BGC0002418", 1, "NRP+Polyketide", 31.0, 161.0, 96.94989106753813, 2.48e-42], ["AXN93602.1", "PuwF-G", "BGC0001952", 1, "NRP", 31.0, 161.0, 103.7037037037037, 2.56e-42], ["BAI63283.1", "putative_non-ribosomal_peptide_synthetase", "BGC0000434", 1, "NRP", 30.0, 158.0, 99.56427015250546, 2.58e-42], ["AVR48535.1", "CusC", "BGC0001564", 1, "NRP+Polyketide", 30.0, 161.0, 98.25708061002179, 2.63e-42], ["ATY37608.1", "BreC", "BGC0001536", 1, "NRP", 29.0, 161.0, 97.38562091503267, 2.65e-42], ["ACS20358.1", "amino_acid_adenylation_domain_protein", "BGC0002420", 1, "NRP+Polyketide", 29.0, 161.0, 99.12854030501089, 2.69e-42], ["BAO84866.1", "putative_non-ribosomal_peptide_synthetase", "BGC0000414", 1, "NRP", 29.0, 161.0, 97.82135076252723, 2.77e-42], ["BAD55611.1", "putative_non-ribosomal_peptide_synthetase", "BGC0001027", 1, "NRP+Polyketide", 30.0, 161.0, 98.91067538126362, 2.89e-42], ["AAC44128.1", "saframycin_Mx1_synthetase_B", "BGC0002706", 1, "NRP", 31.0, 161.0, 101.74291938997821, 2.92e-42], ["EFL06867.1", "predicted_protein", "BGC0000300", 1, "NRP", 31.0, 161.0, 96.51416122004358, 3.11e-42], ["AFU82614.1", "mixed_NRPS_PKS", "BGC0000998", 1, "NRP+Polyketide", 31.0, 161.0, 99.78213507625271, 3.14e-42], ["ctg1_orf17", "", "BGC0001457", 1, "NRP", 30.0, 160.0, 101.08932461873638, 3.24e-42], ["ACZ55943.1", "non-ribosomal_peptide_synthetase", "BGC0000302", 1, "NRP", 27.0, 160.0, 96.07843137254902, 3.26e-42], ["QUS58938.1", "amino_acid_adenylation_domain-containing_protein", "BGC0002123", 1, "NRP+Polyketide", 31.0, 161.0, 101.08932461873638, 3.3e-42], ["AXG47411.1", "hybrid_non-ribosomal_peptide_synthetase/type_I_polyketide_synthase", "BGC0002715", 1, "NRP+Polyketide", 30.0, 161.0, 102.39651416122004, 3.34e-42], ["AAZ03552.1", "McnC", "BGC0000332", 1, "NRP", 30.0, 161.0, 86.49237472766885, 3.4e-42], ["AGI89791.1", "Nonribosomal_peptide_synthetase", "BGC0001792", 1, "NRP", 31.0, 161.0, 101.30718954248366, 3.45e-42], ["ACA97580.1", "PmxE", "BGC0000408", 1, "NRP", 30.0, 161.0, 103.48583877995642, 3.47e-42], ["AKP45395.1", "CysG", "BGC0001413", 1, "NRP", 30.0, 160.0, 96.51416122004358, 4.06e-42], ["BAX64244.1", "NRPS", "BGC0001623", 1, "NRP+Polyketide", 30.0, 160.0, 99.12854030501089, 4.26e-42], ["ctg4_5", "", "BGC0002017", 1, "NRP", 30.0, 160.0, 98.69281045751634, 4.34e-42], ["ATY37609.1", "BreD", "BGC0001536", 1, "NRP", 29.0, 160.0, 99.12854030501089, 4.4e-42], ["ACU36654.1", "amino_acid_adenylation_domain_protein", "BGC0000392", 1, "NRP", 31.0, 160.0, 99.34640522875817, 4.44e-42], ["QGQ63519.1", "nonribosomal_peptide_synthetase_modules_B", "BGC0002548", 1, "NRP", 31.0, 160.0, 100.21786492374727, 4.56e-42], ["APZ78704.1", "nonribosomal_peptide_synthetase", "BGC0001419", 1, "NRP:Cyclic depsipeptide+Polyketide:Iterative type I polyketide", 30.0, 160.0, 98.69281045751634, 4.57e-42], ["EFE73312.1", "nonribosomal_peptide_synthetase", "BGC0000431", 1, "NRP:Cyclic depsipeptide", 31.0, 160.0, 108.06100217864925, 4.68e-42], ["ABQ96384.2", "fusaricidin_synthetase", "BGC0001152", 1, "Polyketide+NRP:Lipopeptide", 30.0, 160.0, 97.60348583877996, 4.75e-42], ["ACM79812.1", "ZmaQ", "BGC0001059", 1, "NRP+Polyketide", 27.0, 160.0, 98.47494553376906, 5.59e-42], ["WP_004571779.1", "non-ribosomal_peptide_synthetase", "BGC0001760", 1, "NRP", 30.0, 160.0, 99.12854030501089, 5.69e-42], ["AFO85453.1", "non-ribosomal_peptide_synthetase", "BGC0000391", 1, "NRP", 31.0, 160.0, 90.19607843137256, 5.86e-42], ["QDG75035.1", "mixed_type_I_polyketide_synthase_-_peptide_synthetase", "BGC0002068", 1, "NRP+Polyketide", 30.0, 160.0, 101.08932461873638, 6.42e-42], ["BAP05597.1", "calI", "BGC0000967", 1, "NRP+Polyketide:Trans-AT type I polyketide", 30.0, 160.0, 99.12854030501089, 7.82e-42], ["AIS24862.1", "dst18", "BGC0001147", 1, "NRP", 31.0, 159.0, 100.43572984749456, 7.99e-42], ["ABC35522.1", "thiotemplate_mechanism_natural_product_synthetase", "BGC0000186", 1, "NRP+Polyketide:Modular type I polyketide", 29.0, 160.0, 97.60348583877996, 8.22e-42], ["WP_030498974.1", "tyrocidine_synthase_3", "BGC0001327", 1, "NRP:Cyclic depsipeptide+Polyketide:Modular type I polyketide", 31.0, 159.0, 101.08932461873638, 8.23e-42], ["BAB69698.1", "iturin_A_synthetase_A", "BGC0001098", 1, "NRP+Polyketide", 29.0, 160.0, 100.0, 8.23e-42], ["QUJ09167.1", "Lon20", "BGC0002440", 1, "NRP", 30.0, 160.0, 100.0, 8.27e-42], ["AIG26883.1", "NRPS_domain-containing_protein", "BGC0002432", 1, "NRP", 30.0, 160.0, 99.78213507625271, 8.28e-42], ["AAN85522.1", "hybrid_nonribosomal_peptide_synthetase_/_polyketide_synthase", "BGC0001101", 1, "NRP+Polyketide:Modular type I polyketide+Polyketide:Trans-AT type I polyketide", 30.0, 160.0, 99.78213507625271, 8.32e-42], ["QVQ62868.1", "nonribosomal_peptide_synthase", "BGC0002373", 1, "NRP", 30.0, 160.0, 103.7037037037037, 8.36e-42], ["ATO51563.1", "non-ribosomal_peptide_synthetase", "BGC0001796", 1, "NRP", 29.0, 160.0, 102.8322440087146, 8.55e-42], ["AQW44894.1", "non-ribosomal_peptide_synthetase", "BGC0001737", 1, "NRP+Polyketide", 30.0, 159.0, 97.60348583877996, 9.27e-42], ["QDQ83031.1", "amino_acid_adenylation_domain-containing_protein", "BGC0002564", 1, "NRP", 29.0, 159.0, 98.25708061002179, 9.31e-42], ["QSJ20140.1", "amino_acid_adenylation_domain-containing_protein", "BGC0002572", 1, "NRP+Polyketide", 30.0, 159.0, 97.60348583877996, 9.44e-42], ["ADL64235.1", "aureusimine_non-ribosomal_peptide_synthetase", "BGC0000308", 1, "NRP", 29.0, 159.0, 98.47494553376906, 1.04e-41], ["CCJ67636.1", "TaaA", "BGC0000447", 1, "NRP:Lipopeptide", 29.0, 159.0, 98.69281045751634, 1.08e-41], ["AEH41794.1", "HrmP", "BGC0000374", 1, "NRP:Cyclic depsipeptide", 31.0, 159.0, 98.47494553376906, 1.09e-41], ["AEH41793.1", "HrmO", "BGC0000374", 1, "NRP:Cyclic depsipeptide", 30.0, 159.0, 98.25708061002179, 1.14e-41], ["CCA29203.1", "non-ribosomal_peptide_synthetase/polyketide_synthase", "BGC0000955", 1, "NRP+Polyketide:Modular type I polyketide", 30.0, 159.0, 98.91067538126362, 1.14e-41], ["AKJ15828.1", "peptide_synthetase", "BGC0002735", 1, "Polyketide+NRP", 29.0, 159.0, 100.43572984749456, 1.18e-41], ["AGD80618.1", "non-ribosomal_peptide_synthetase", "BGC0000394", 1, "NRP", 29.0, 159.0, 97.60348583877996, 1.24e-41], ["AGE11899.1", "nonribosomal_peptide_synthetase", "BGC0000366", 1, "NRP", 32.0, 159.0, 98.0392156862745, 1.39e-41], ["SDF67478.1", "Phosphopantetheine_attachment_site", "BGC0002422", 1, "NRP", 30.0, 159.0, 98.25708061002179, 1.49e-41], ["CAG29032.1", "nonribosomal_peptide_synthetase_(modules_3_to_6)", "BGC0001023", 1, "NRP+Polyketide:Modular type I polyketide", 30.0, 159.0, 99.12854030501089, 1.52e-41], ["APZ78822.1", "nonribosomal_peptide_synthetase", "BGC0001429", 1, "NRP:Cyclic depsipeptide+Polyketide:Iterative type I polyketide", 30.0, 159.0, 99.12854030501089, 1.52e-41], ["QBG38784.1", "Atr23", "BGC0001975", 1, "NRP", 31.0, 159.0, 101.52505446623094, 1.53e-41], ["BCK51629.1", "non-ribosomal_peptide_synthetase", "BGC0002520", 1, "Polyketide", 30.0, 159.0, 100.21786492374727, 1.56e-41], ["CCA89328.1", "mixed_trans-AT_type_I_polyketide_synthase/nonribosomal_peptide_synthetase", "BGC0001111", 1, "NRP+Polyketide:Trans-AT type I polyketide", 30.0, 159.0, 98.25708061002179, 1.57e-41], ["QWT72279.1", "non-ribosomal_peptide_synthetase", "BGC0002430", 1, "NRP+Saccharide", 30.0, 159.0, 100.8714596949891, 1.58e-41], ["AAK89727.1", "peptide_synthetase,_siderophore_biosynthesis_protein", "BGC0002107", 1, "NRP+Polyketide", 31.0, 159.0, 101.30718954248366, 1.69e-41], ["EHA27898.1", "hypothetical_protein", "BGC0002171", 1, "NRP+Polyketide", 30.0, 159.0, 101.30718954248366, 1.79e-41], ["AOA33121.1", "Nonribosomal_peptide_synthetase", "BGC0001346", 1, "NRP:Cyclic depsipeptide", 29.0, 159.0, 99.34640522875817, 1.85e-41], ["QGQ63518.1", "nonribosomal_peptide_synthetase_modules_A", "BGC0002548", 1, "NRP", 30.0, 159.0, 97.60348583877996, 1.85e-41], ["WP_019032755.1", "non-ribosomal_peptide_synthetase", "BGC0001331", 1, "NRP:Cyclic depsipeptide+Polyketide:Modular type I polyketide", 30.0, 159.0, 96.07843137254902, 1.85e-41], ["PYH50506.1", "hypothetical_protein", "BGC0002275", 1, "NRP+Polyketide", 30.0, 159.0, 101.30718954248366, 1.92e-41], ["ADZ45321.1", "amino_acid_adenylation_and_condensation_domain-containing_protein", "BGC0001020", 1, "NRP+Polyketide", 29.0, 158.0, 100.21786492374727, 1.96e-41], ["ABS74181.1", "bacillomycin_D_synthetase_A_", "BGC0001090", 1, "Polyketide+NRP:Lipopeptide", 30.0, 159.0, 100.0, 2.02e-41], ["AUD11993.1", "OrbJ", "BGC0001721", 1, "NRP", 29.0, 158.0, 98.91067538126362, 2.35e-41], ["CZT62792.1", "non-ribosomal_peptide_synthase_involved_in_Hassallidin_biosynthesis", "BGC0001614", 1, "NRP", 29.0, 158.0, 100.65359477124183, 2.49e-41], ["WP_082191961.1", "non-ribosomal_peptide_synthetase", "BGC0001451", 1, "NRP", 31.0, 158.0, 99.34640522875817, 2.64e-41], ["ALV82384.1", "CDA_peptide_synthetase_II", "BGC0001370", 1, "NRP", 30.0, 158.0, 99.12854030501089, 2.71e-41], ["AZH29360.1", "amino_acid_adenylation_domain-containing_protein", "BGC0001843", 1, "NRP", 28.0, 158.0, 101.74291938997821, 2.93e-41], ["AKC91857.1", "nonribosomal_peptide_synthetase", "BGC0001414", 1, "NRP", 29.0, 158.0, 98.25708061002179, 2.93e-41], ["AFY58522.1", "non-ribosomal_peptide_synthase/amino_acid_adenylation_enzyme", "BGC0002411", 1, "NRP+Polyketide", 29.0, 158.0, 102.17864923747277, 3.08e-41], ["AZM50110.1", "non-ribosomal_peptide_synthetase", "BGC0002702", 1, "NRP", 32.0, 158.0, 101.52505446623094, 3.09e-41], ["ATD51280.1", "nonribosomal_peptide_synthase", "BGC0001650", 1, "NRP", 30.0, 158.0, 105.01089324618735, 3.1e-41], ["AJW76711.1", "DsaI", "BGC0001196", 1, "NRP", 31.0, 158.0, 98.0392156862745, 3.43e-41], ["ACO78736.1", "Non-ribosomal_peptide_synthase,_PvdD-like_protein", "BGC0002433", 1, "NRP", 32.0, 158.0, 103.05010893246187, 3.54e-41], ["QBA57740.1", "NRPS", "BGC0002377", 1, "NRP", 30.0, 157.0, 99.12854030501089, 3.62e-41], ["AXN93603.1", "PuwH", "BGC0001952", 1, "NRP", 31.0, 157.0, 108.71459694989107, 3.68e-41], ["EWM63002.1", "non-ribosomal_peptide_synthetase", "BGC0001328", 1, "NRP:Cyclic depsipeptide+Polyketide:Modular type I polyketide", 31.0, 157.0, 101.08932461873638, 3.69e-41], ["ACO78738.1", "Non-ribosomal_peptide_synthase,_PvdJ(2)-like_protein", "BGC0002433", 1, "NRP", 30.0, 158.0, 103.48583877995642, 3.75e-41], ["APZ78729.1", "nonribosomal_peptide_synthetase", "BGC0001421", 1, "NRP:Cyclic depsipeptide+Polyketide:Iterative type I polyketide", 30.0, 158.0, 97.60348583877996, 3.79e-41], ["CBL93730.1", "NRPS", "BGC0000360", 1, "NRP", 33.0, 157.0, 96.73202614379085, 3.79e-41], ["WP_039806856.1", "non-ribosomal_peptide_synthetase", "BGC0002001", 1, "NRP+Polyketide", 30.0, 157.0, 97.60348583877996, 4.34e-41], ["ABC37099.1", "non-ribosomal_peptide_synthetase,_putative", "BGC0000386", 1, "NRP:NRP siderophore", 30.0, 157.0, 99.12854030501089, 4.34e-41], ["ALG65317.1", "Cal19", "BGC0001297", 1, "NRP", 29.0, 157.0, 102.17864923747277, 4.42e-41], ["AGS77307.1", "NRPS_modules_1-2", "BGC0001178", 1, "NRP:Glycopeptide", 31.0, 157.0, 99.12854030501089, 4.51e-41], ["ATY69584.1", "hybrid_nonribosomal_peptide_synthetase/type_I_polyketide_synthase", "BGC0001823", 1, "NRP+Polyketide", 32.0, 157.0, 99.56427015250546, 4.58e-41], ["ABS74207.1", "fengycin_synthetase_C", "BGC0001095", 1, "NRP", 29.0, 157.0, 101.30718954248366, 4.69e-41], ["QBA57735.1", "NRPS", "BGC0002377", 1, "NRP", 30.0, 157.0, 104.35729847494552, 4.7e-41], ["CAJ14039.1", "peptide_synthetase", "BGC0000406", 1, "NRP", 29.0, 157.0, 100.21786492374727, 4.89e-41], ["QVQ62855.1", "nonribosomal_peptide_synthase", "BGC0002373", 1, "NRP", 31.0, 157.0, 101.74291938997821, 4.91e-41], ["AAU39359.1", "lichenysin_synthase_LchAA", "BGC0000381", 1, "NRP", 30.0, 157.0, 98.25708061002179, 4.92e-41], ["KYC41483.1", "hypothetical_protein", "BGC0002484", 1, "NRP+Polyketide", 31.0, 157.0, 99.78213507625271, 4.99e-41], ["CCM44336.1", "Nonribosomal_peptide_synthetase", "BGC0001056", 1, "NRP+Polyketide:Modular type I polyketide+Polyketide:PUFA synthase or related polyketide", 32.0, 157.0, 99.12854030501089, 5e-41], ["APZ78834.1", "nonribosomal_peptide_synthetase", "BGC0001430", 1, "NRP:Cyclic depsipeptide+Polyketide:Iterative type I polyketide", 30.0, 157.0, 99.12854030501089, 5.03e-41], ["BCJ07600.1", "hypothetical_protein", "BGC0002379", 1, "NRP", 32.0, 156.0, 97.1677559912854, 5.04e-41], ["ADZ45339.1", "non-ribosomal_peptide_synthetase", "BGC0001020", 1, "NRP+Polyketide", 29.0, 154.0, 101.30718954248366, 5.1e-41], ["AEZ51520.1", "pmxE", "BGC0001153", 1, "NRP:Lipopeptide", 29.0, 157.0, 107.40740740740742, 5.16e-41], ["DAC76734.1", "type_I_polyketide_synthase/non-ribosomal_peptide_synthetase", "BGC0001885", 1, "NRP+Polyketide", 29.0, 157.0, 101.30718954248366, 5.24e-41], ["AEH59100.1", "amino_acid_adenylation_domain-containing_protein/NRPS", "BGC0000385", 1, "NRP", 30.0, 157.0, 99.78213507625271, 5.24e-41], ["DMA15_34345", "non-ribosomal_peptide_synthetase", "BGC0002314", 1, "NRP", 28.0, 157.0, 101.30718954248366, 5.3e-41], ["AAT09805.1", "NocB", "BGC0000395", 1, "NRP", 31.0, 157.0, 100.0, 5.98e-41], ["AIZ66877.1", "nonribosomal_peptide_synthetase", "BGC0002666", 1, "NRP+Alkaloid", 30.0, 154.0, 100.21786492374727, 5.99e-41], ["BAI63288.1", "putative_non-ribosomal_peptide_synthetase", "BGC0000434", 1, "NRP", 30.0, 157.0, 99.34640522875817, 6.35e-41], ["BAH04162.1", "trsJ", "BGC0000450", 1, "NRP", 31.0, 157.0, 100.21786492374727, 6.38e-41], ["CAB38517.1", "CDA_peptide_synthetase_II_(CdaPs2)", "BGC0000315", 1, "NRP:Lipopeptide:Ca+-dependent lipopeptide", 30.0, 157.0, 99.78213507625271, 6.66e-41], ["CAA11795.1", "PCZA363.4", "BGC0000322", 1, "NRP", 31.0, 157.0, 100.0, 6.73e-41], ["ATW47208.1", "non-ribosomal_peptide_synthetase", "BGC0002466", 1, "NRP", 30.0, 157.0, 100.8714596949891, 6.87e-41], ["CAJ14037.1", "peptide_synthetase", "BGC0000406", 1, "NRP", 30.0, 157.0, 98.91067538126362, 6.9e-41], ["AEG64697.1", "LpmC", "BGC0000379", 1, "NRP", 30.0, 157.0, 98.69281045751634, 6.99e-41], ["QBC75021.1", "non-ribosomal_peptide_synthetase", "BGC0001968", 1, "NRP", 33.0, 157.0, 98.69281045751634, 7.02e-41], ["AAG29780.1", "peptide_synthetase-like_protein", "BGC0000833", 1, "Saccharide:Hybrid/tailoring saccharide+Other:Aminocoumarin", 28.0, 154.0, 100.0, 7.46e-41], ["AFJ14793.1", "PlpD", "BGC0000403", 1, "NRP", 28.0, 157.0, 102.17864923747277, 7.55e-41], ["ATG32071.1", "proline_specific_adenylation_domain-containing_protein", "BGC0001750", 1, "NRP+Polyketide", 30.0, 153.0, 101.30718954248366, 7.94e-41], ["QEO74983.1", "omn8", "BGC0002078", 1, "NRP:Cyclic depsipeptide", 32.0, 157.0, 98.69281045751634, 8.38e-41], ["EFY95969.1", "polyketide_synthase", "BGC0002270", 1, "NRP+Polyketide", 28.0, 157.0, 103.7037037037037, 8.51e-41], ["AHZ34232.1", "CifA", "BGC0000323", 1, "NRP:Lipopeptide", 30.0, 157.0, 98.25708061002179, 8.82e-41], ["BAH22763.1", "nonribosomal_peptide_synthetase", "BGC0001018", 1, "NRP", 29.0, 156.0, 107.62527233115469, 8.99e-41], ["AZH29361.1", "amino_acid_adenylation_domain-containing_protein", "BGC0001843", 1, "NRP", 29.0, 157.0, 100.65359477124183, 9e-41], ["WP_054234643.1", "non-ribosomal_peptide_synthetase", "BGC0002014", 1, "NRP+Polyketide", 32.0, 157.0, 88.67102396514161, 9.02e-41], ["KPN90374.1", "NunB1", "BGC0001416", 1, "NRP", 31.0, 154.0, 103.26797385620917, 9.12e-41], ["APZ78846.1", "nonribosomal_peptide_synthetase", "BGC0001431", 1, "NRP:Cyclic depsipeptide+Polyketide:Iterative type I polyketide", 30.0, 157.0, 99.34640522875817, 9.16e-41], ["AKP45399.1", "CysK", "BGC0001413", 1, "NRP", 30.0, 157.0, 99.34640522875817, 9.17e-41], ["BBA21068.1", "putative_non-ribosomal_peptide_synthetase", "BGC0001740", 1, "NRP+Polyketide", 29.0, 157.0, 99.78213507625271, 9.36e-41], ["AGU50949.1", "putative_non-ribosomal_peptide_synthetase", "BGC0002417", 1, "NRP+Polyketide", 29.0, 156.0, 98.47494553376906, 9.82e-41], ["WP_004571777.1", "non-ribosomal_peptide_synthetase", "BGC0001760", 1, "NRP", 29.0, 156.0, 98.47494553376906, 1.19e-40], ["AXG47007.1", "non-ribosomal_peptide_synthetase", "BGC0000383", 1, "NRP+Polyketide:Modular type I polyketide", 28.0, 156.0, 102.17864923747277, 1.19e-40], ["ABS75103.1", "non-ribosomal_peptide_synthetase", "BGC0002641", 1, "NRP", 27.0, 156.0, 101.74291938997821, 1.2e-40], ["BAW32323.1", "hybrid_cis-AT_polyketide_synthase_-_nonribosomal_peptide_synthetase", "BGC0001630", 1, "NRP+Polyketide", 31.0, 156.0, 98.69281045751634, 1.21e-40], ["AVI26393.1", "nonribosomal_peptide_synthase", "BGC0001800", 1, "NRP+Polyketide", 31.0, 156.0, 100.43572984749456, 1.22e-40], ["QEO75075.1", "condensation_domain-containing_protein", "BGC0002079", 1, "NRP:Cyclic depsipeptide", 32.0, 156.0, 99.34640522875817, 1.26e-40], ["QWM97319.1", "non-ribosomal_peptide_synthetase", "BGC0002384", 1, "NRP", 31.0, 156.0, 99.12854030501089, 1.29e-40], ["AAK57184.1", "MxaA", "BGC0001022", 1, "NRP+Polyketide", 30.0, 156.0, 98.69281045751634, 1.38e-40], ["NKI69296.1", "amino_acid_adenylation_domain-containing_protein", "BGC0002408", 1, "NRP", 28.0, 156.0, 99.78213507625271, 1.42e-40], ["ADG27358.1", "peptide_synthetase", "BGC0000296", 1, "NRP", 28.0, 156.0, 98.91067538126362, 1.56e-40], ["AID65225.1", "nonribosomal_peptide_synthetase", "BGC0000335", 1, "NRP+Polyketide", 30.0, 156.0, 99.78213507625271, 1.58e-40], ["QGY73453.1", "Itm21", "BGC0002451", 1, "Polyketide", 30.0, 156.0, 100.43572984749456, 1.59e-40], ["ARR97036.1", "SphC", "BGC0001780", 1, "NRP", 31.0, 156.0, 98.91067538126362, 1.69e-40], ["ADA69239.2", "trans-AT_hybrid_polyketide_synthase-NRPS", "BGC0001071", 1, "NRP+Polyketide:Modular type I polyketide+Polyketide:Trans-AT type I polyketide", 29.0, 156.0, 101.52505446623094, 1.74e-40], ["AEW31015.1", "plipastatin_synthetase", "BGC0000407", 1, "NRP", 30.0, 155.0, 97.82135076252723, 1.75e-40], ["CCP45168.1", "Peptide_synthetase_MbtE_(peptide_synthase)", "BGC0001021", 1, "NRP+Polyketide", 29.0, 155.0, 98.0392156862745, 1.92e-40], ["AJI44167.1", "long-chain-fatty-acid-CoA_ligase", "BGC0001193", 1, "NRP", 29.0, 155.0, 107.40740740740742, 1.92e-40], ["QCP68969.1", "VatN", "BGC0002296", 1, "NRP+Polyketide", 30.0, 155.0, 88.01742919389977, 2.03e-40], ["AAR87759.1", "ZmaJ", "BGC0001059", 1, "NRP+Polyketide", 29.0, 152.0, 100.65359477124183, 2.06e-40], ["AJW76709.1", "DsaG", "BGC0001196", 1, "NRP", 30.0, 155.0, 100.43572984749456, 2.11e-40], ["XP_002373813.1", "NRPS-like_enzyme,_putative", "BGC0001516", 1, "NRP", 26.0, 155.0, 102.17864923747277, 2.11e-40], ["AAF17280.1", "nosC", "BGC0001028", 1, "Polyketide+NRP:Cyclic depsipeptide", 29.0, 155.0, 101.52505446623094, 2.18e-40], ["QED55421.1", "nonribosomal_peptide_synthetase", "BGC0001984", 1, "NRP", 31.0, 155.0, 90.41394335511983, 2.22e-40], ["ABI22133.1", "putative_non-ribosomal_peptide_synthetase", "BGC0000422", 1, "NRP", 29.0, 155.0, 99.78213507625271, 2.49e-40], ["CAR51995.1", "ornibactin_biosynthesis_non-ribosomal_peptide_synthase", "BGC0002569", 1, "NRP", 28.0, 155.0, 98.91067538126362, 2.58e-40], ["AAY91419.3", "non-ribosomal_peptide_synthetase_OfaA", "BGC0000399", 1, "NRP:Cyclic depsipeptide", 30.0, 155.0, 98.91067538126362, 2.73e-40], ["ARR97038.1", "SphE", "BGC0001780", 1, "NRP", 31.0, 155.0, 98.91067538126362, 2.86e-40], ["AHZ20774.1", "non-ribosomal_peptide_synthase", "BGC0000369", 1, "NRP+Saccharide:Hybrid/tailoring saccharide", 29.0, 155.0, 99.34640522875817, 2.97e-40], ["OTA20325.1", "peptide_synthase", "BGC0001824", 1, "NRP", 29.0, 155.0, 100.65359477124183, 2.99e-40], ["EJK79842.1", "amino_acid_adenylation_enzyme/thioester_reductase_family_protein", "BGC0000436", 1, "NRP", 28.0, 155.0, 99.34640522875817, 3.33e-40], ["UMM61372.1", "Tsk11", "BGC0002661", 1, "NRP", 33.0, 155.0, 79.73856209150327, 3.4e-40], ["CAE52334.1", "non-ribosomal_peptide_synthase", "BGC0001088", 1, "NRP+Polyketide", 29.0, 155.0, 101.96078431372548, 3.62e-40], ["AEF33078.1", "dimodular_nonribosomal_peptide_synthetase", "BGC0001039", 1, "NRP+Polyketide", 30.0, 155.0, 103.48583877995642, 3.7e-40], ["AZM51141.1", "non-ribosomal_peptide_synthetase", "BGC0002702", 1, "NRP", 30.0, 155.0, 95.86056644880175, 3.71e-40], ["AAY93355.1", "non-ribosomal_peptide_synthetase_PvdJ", "BGC0000413", 1, "NRP", 30.0, 155.0, 102.39651416122004, 3.71e-40], ["CAJ77696.1", "MPS2_protein", "BGC0000363", 1, "NRP", 29.0, 155.0, 98.0392156862745, 3.82e-40], ["CBD77746.1", "non-ribosomal_peptide_synthetase/polyketide_synthase", "BGC0000974", 1, "NRP+Polyketide", 29.0, 155.0, 97.82135076252723, 3.91e-40], ["WP_100939442.1", "non-ribosomal_peptide_synthetase", "BGC0002071", 1, "NRP:Lipopeptide", 29.0, 155.0, 98.0392156862745, 3.94e-40], ["MQQ32958.1", "amino_acid_adenylation_domain-containing_protein", "BGC0002518", 1, "NRP", 29.0, 155.0, 99.34640522875817, 3.94e-40], ["ALK27916.1", "non-ribosomal_peptide_synthase", "BGC0001233", 1, "NRP", 29.0, 155.0, 97.82135076252723, 3.98e-40], ["QXF14600.1", "PydA", "BGC0002239", 1, "Polyketide+NRP", 29.0, 155.0, 103.26797385620917, 4.07e-40], ["ctg3_18", "", "BGC0001853", 1, "NRP+Polyketide:Modular type I polyketide", 30.0, 155.0, 99.56427015250546, 4.08e-40], ["AKQ22680.1", "malonyl_CoA-acyl_carrier_protein_transacylase", "BGC0001656", 1, "Polyketide", 29.0, 155.0, 102.39651416122004, 4.12e-40], ["AQZ71347.1", "hypothetical_protein", "BGC0001635", 1, "NRP+Polyketide", 29.0, 154.0, 95.64270152505446, 4.54e-40], ["CBD77749.1", "non-ribosomal_peptide_synthetase", "BGC0000974", 1, "NRP+Polyketide", 29.0, 154.0, 97.82135076252723, 4.58e-40], ["BAH04173.1", "putative_non-ribosomal_peptide_synthetase", "BGC0000450", 1, "NRP", 29.0, 152.0, 100.21786492374727, 4.61e-40], ["AGZ15460.1", "putative_non-ribosomal_peptide_synthetase", "BGC0001036", 1, "NRP+Polyketide", 29.0, 154.0, 90.6318082788671, 4.69e-40], ["ABS74209.1", "fengycin_synthetase_A", "BGC0001095", 1, "NRP", 28.0, 154.0, 101.30718954248366, 5.15e-40], ["ALG65341.1", "Var6", "BGC0002416", 1, "NRP+Polyketide", 29.0, 154.0, 97.1677559912854, 5.16e-40], ["AGU50950.1", "putative_non-ribosomal_peptide_synthetase", "BGC0002417", 1, "NRP+Polyketide", 30.0, 154.0, 100.0, 5.17e-40], ["QPI18727.1", "nonribosomal_peptide_synthetase", "BGC0002125", 1, "NRP:Cyclic depsipeptide", 32.0, 154.0, 93.4640522875817, 5.28e-40], ["AIG79224.1", "Non-ribosomal_peptide_synthetase/andenylation_domain", "BGC0000419", 1, "Saccharide+NRP:Glycopeptide", 31.0, 152.0, 100.0, 5.38e-40], ["OLZ50899.1", "non-ribosomal_peptide_synthetase", "BGC0001461", 1, "NRP:Glycopeptide", 33.0, 152.0, 101.30718954248366, 5.38e-40], ["AET98916.1", "putative_non-ribosomal_peptide_synthetase", "BGC0000415", 1, "NRP", 30.0, 152.0, 101.08932461873638, 5.52e-40], ["BAV56271.1", "", "BGC0001657", 1, "NRP", 30.0, 154.0, 100.0, 5.68e-40], ["CAE52339.1", "Polyketide_non-ribosomal_peptide_synthase", "BGC0001088", 1, "NRP+Polyketide", 29.0, 154.0, 98.91067538126362, 5.69e-40], ["ABS90470.1", "NRPS/PKS", "BGC0001106", 1, "NRP+Polyketide", 28.0, 154.0, 102.17864923747277, 5.73e-40], ["AAS47564.1", "mixed_type_I_polyketide_synthase/nonribosomal_peptide_synthetase", "BGC0001108", 1, "NRP+Polyketide:Trans-AT type I polyketide", 30.0, 154.0, 102.17864923747277, 5.76e-40], ["ctg1_orf6", "", "BGC0001109", 1, "NRP+Polyketide", 30.0, 154.0, 102.17864923747277, 5.76e-40], ["CAD70194.1", "non-ribosomal_peptide_synthetase", "BGC0001047", 1, "NRP+Polyketide", 29.0, 154.0, 97.82135076252723, 5.87e-40], ["AAW49319.1", "thaxtomin_synthetase_B", "BGC0000444", 1, "NRP", 32.0, 154.0, 97.38562091503267, 6.14e-40], ["AZL87944.1", "aspergillic_acid_non-ribosomal_peptide_sythetase-like_(NRPS-like)_(AsaC)", "BGC0002602", 1, "Alkaloid", 26.0, 154.0, 102.17864923747277, 6.99e-40], ["CAD29797.1", "peptide_synthetase", "BGC0001015", 1, "NRP+Polyketide", 29.0, 154.0, 98.69281045751634, 7.06e-40], ["AHZ20773.1", "non-ribosomal_peptide_synthase", "BGC0000369", 1, "NRP+Saccharide:Hybrid/tailoring saccharide", 29.0, 154.0, 101.08932461873638, 7.14e-40], ["DAC80528.1", "peptide_synthetase", "BGC0001878", 1, "NRP+Polyketide", 31.0, 154.0, 97.38562091503267, 7.82e-40], ["ABY83163.1", "Azi25", "BGC0000960", 1, "NRP+Polyketide", 29.0, 154.0, 103.26797385620917, 8.34e-40], ["AEC14347.1", "nonribosomal_peptide_synthetase", "BGC0000377", 1, "NRP", 28.0, 154.0, 99.12854030501089, 8.39e-40], ["ABE35421.1", "Non-ribosomal_peptide_synthetase", "BGC0002421", 1, "NRP", 29.0, 154.0, 99.78213507625271, 8.55e-40], ["QXJ21811.1", "amino_acid_adenylation_domain-containing_protein", "BGC0002370", 1, "NRP", 28.0, 150.0, 100.8714596949891, 9.27e-40], ["AJD47485.1", "PpsD", "BGC0002418", 1, "NRP+Polyketide", 29.0, 154.0, 100.0, 9.39e-40], ["OLZ52457.1", "non-ribosomal_peptide_synthetase", "BGC0001462", 1, "NRP:Glycopeptide", 30.0, 154.0, 100.0, 9.95e-40], ["QED55422.1", "nonribosomal_peptide_synthetase", "BGC0001984", 1, "NRP", 29.0, 154.0, 96.29629629629629, 9.99e-40], ["AYA22318.1", "KerE", "BGC0001955", 1, "NRP", 33.0, 151.0, 101.30718954248366, 1.01e-39], ["CCC55927.1", "hypothetical_protein", "BGC0000973", 1, "NRP+Polyketide:Modular type I polyketide", 30.0, 153.0, 89.76034858387798, 1.08e-39], ["AQX14499.1", "monobactam_NRPS_scaffold_1", "BGC0001672", 1, "NRP", 27.0, 153.0, 96.07843137254902, 1.14e-39], ["MBV7329455.1", "amino_acid_adenylation_domain-containing_protein", "BGC0002131", 1, "Polyketide+NRP:Glycopeptide+Saccharide:Hybrid/tailoring saccharide", 28.0, 153.0, 105.01089324618735, 1.27e-39], ["AXN93575.1", "PuwA", "BGC0001950", 1, "NRP", 29.0, 153.0, 98.69281045751634, 1.29e-39], ["AXN93584.1", "PuwA", "BGC0001951", 1, "NRP", 29.0, 153.0, 98.69281045751634, 1.29e-39], ["APZ78679.1", "nonribosomal_peptide_synthetase", "BGC0001417", 1, "NRP:Cyclic depsipeptide+Polyketide:Iterative type I polyketide", 31.0, 153.0, 88.01742919389977, 1.3e-39], ["CAQ18839.1", "hybrid_polyketide_synthase/nonribosomal_polypetide_synthetase", "BGC0000954", 1, "NRP+Polyketide:Modular type I polyketide", 31.0, 153.0, 93.24618736383442, 1.3e-39], ["AAZ03551.1", "McnB", "BGC0000332", 1, "NRP", 28.0, 153.0, 106.75381263616556, 1.33e-39], ["QBQ12463.1", "amino_acid_adenylation_domain-containing_protein", "BGC0002693", 1, "NRP", 30.0, 153.0, 97.1677559912854, 1.34e-39], ["AWX24482.1", "non-ribosomal_peptide_synthetase", "BGC0001695", 1, "NRP", 31.0, 153.0, 99.56427015250546, 1.36e-39], ["AHF21228.1", "TriD", "BGC0000449", 1, "NRP", 28.0, 153.0, 101.08932461873638, 1.44e-39], ["BCK51628.1", "non-ribosomal_peptide_synthetase", "BGC0002520", 1, "Polyketide", 30.0, 152.0, 100.43572984749456, 1.58e-39], ["WP_012408786.1", "non-ribosomal_peptide_synthetase", "BGC0002061", 1, "NRP:Cyclic depsipeptide+Polyketide:Modular type I polyketide", 28.0, 153.0, 111.76470588235294, 1.7e-39], ["BCJ07599.1", "hypothetical_protein", "BGC0002379", 1, "NRP", 30.0, 152.0, 97.38562091503267, 1.76e-39], ["BCJ07531.1", "hypothetical_protein", "BGC0002379", 1, "NRP", 32.0, 152.0, 99.78213507625271, 1.79e-39], ["ABC36785.1", "peptide_synthetase,_putative", "BGC0000964", 1, "NRP:Cyclic depsipeptide+Polyketide:Trans-AT type I polyketide", 30.0, 153.0, 100.0, 1.79e-39], ["AGI87384.1", "Peptide_synthase", "BGC0002358", 1, "Polyketide", 29.0, 153.0, 101.08932461873638, 1.81e-39], ["BBD17759.1", "non-ribosomal_peptide_synthetase", "BGC0001919", 1, "NRP+Polyketide", 30.0, 153.0, 101.08932461873638, 1.83e-39], ["CBA63680.1", "nonribosomal_peptide_synthetase_NRPS", "BGC0000368", 1, "NRP", 31.0, 152.0, 104.13943355119825, 2.29e-39], ["QEO74904.1", "AMP-dependent_synthetase_and_ligase", "BGC0002588", 1, "Other", 29.0, 152.0, 94.98910675381264, 2.37e-39], ["CCC55922.1", "putative_non-ribosomal_peptide_synthetase", "BGC0000973", 1, "NRP+Polyketide:Modular type I polyketide", 31.0, 152.0, 101.52505446623094, 2.4e-39], ["ATY37591.1", "BogD", "BGC0001532", 1, "NRP", 30.0, 152.0, 97.60348583877996, 2.47e-39], ["QWP75305.1", "non-ribosomal_peptide_synthase", "BGC0002126", 1, "NRP:Cyclic depsipeptide", 30.0, 152.0, 105.01089324618735, 2.53e-39], ["MBE3200466.1", "non-ribosomal_peptide_synthetase", "BGC0002409", 1, "NRP", 29.0, 152.0, 99.56427015250546, 2.53e-39], ["BAV56270.1", "", "BGC0001657", 1, "NRP", 30.0, 152.0, 99.34640522875817, 2.58e-39], ["AIE77076.1", "peptide_synthetase", "BGC0000418", 1, "NRP", 31.0, 150.0, 98.91067538126362, 2.64e-39], ["OLZ52442.1", "non-ribosomal_peptide_synthetase", "BGC0001462", 1, "NRP:Glycopeptide", 31.0, 150.0, 99.12854030501089, 2.64e-39], ["QPB41098.1", "non-ribosomal_peptide_synthetase", "BGC0002503", 1, "NRP+Polyketide", 29.0, 152.0, 95.86056644880175, 2.66e-39], ["ATJ34005.1", "adenylation_domain-containing_protein", "BGC0001442", 1, "NRP", 28.0, 149.0, 98.47494553376906, 2.74e-39], ["AED90004.1", "non-ribosomal_peptide_synthetase_ThaC1", "BGC0000443", 1, "NRP:Beta-lactam", 29.0, 150.0, 101.52505446623094, 2.75e-39], ["CAD91220.1", "putative_non-ribosomal_peptide_synthetase,_modules_1-2", "BGC0000289", 1, "NRP:Glycopeptide+Saccharide:Hybrid/tailoring saccharide", 29.0, 152.0, 99.56427015250546, 2.99e-39], ["AFD30953.1", "CrmB", "BGC0000966", 1, "NRP+Polyketide", 31.0, 152.0, 100.65359477124183, 3.18e-39], ["AEG64696.1", "LpmB", "BGC0000379", 1, "NRP", 29.0, 152.0, 96.07843137254902, 3.2e-39], ["AHD05618.1", "putative_non-ribosomal_peptide_ligase_domain_protein", "BGC0001033", 1, "NRP+Polyketide", 28.0, 152.0, 99.56427015250546, 3.25e-39], ["AAU34203.1", "mannopeptimycin_peptide_synthetase_MppB", "BGC0000388", 1, "NRP", 30.0, 152.0, 100.0, 3.26e-39], ["AAN85501.1", "nonribosomal_peptide_synthetase", "BGC0001101", 1, "NRP+Polyketide:Modular type I polyketide+Polyketide:Trans-AT type I polyketide", 31.0, 152.0, 102.17864923747277, 3.31e-39], ["AGC65516.1", "NRPS/PKS_hybrid", "BGC0001050", 1, "NRP:Lipopeptide+Polyketide:Trans-AT type I polyketide", 30.0, 152.0, 103.05010893246187, 3.37e-39], ["QWM97320.1", "non-ribosomal_peptide_synthetase", "BGC0002384", 1, "NRP", 30.0, 152.0, 99.12854030501089, 3.41e-39], ["DAC80541.1", "NRPS/PKS", "BGC0001840", 1, "NRP+Polyketide", 29.0, 152.0, 96.73202614379085, 3.59e-39], ["OKA09664.1", "non-ribosomal_peptide_synthetase", "BGC0001459", 1, "NRP:Glycopeptide", 31.0, 149.0, 98.69281045751634, 3.77e-39], ["WP_030498980.1", "hypothetical_protein", "BGC0001327", 1, "NRP:Cyclic depsipeptide+Polyketide:Modular type I polyketide", 29.0, 151.0, 99.34640522875817, 4.02e-39], ["ABW17375.1", "PsoA", "BGC0000411", 1, "NRP", 30.0, 152.0, 99.12854030501089, 4.04e-39], ["QNS30807.1", "hybrid_non-ribosomal_peptide_synthetase/type_I_polyketide_syn-thase", "BGC0002509", 1, "NRP", 31.0, 152.0, 102.8322440087146, 4.32e-39], ["UMM61371.1", "Tsk10", "BGC0002661", 1, "NRP", 31.0, 152.0, 96.07843137254902, 4.38e-39], ["AKA59447.1", "non-ribosomal_peptide_synthetase", "BGC0001203", 1, "NRP+Polyketide", 31.0, 152.0, 99.34640522875817, 4.5e-39], ["AAF67501.2", "peptide_synthetase-like_protein", "BGC0000834", 1, "Saccharide:Hybrid/tailoring saccharide+Other:Aminocoumarin", 29.0, 149.0, 99.78213507625271, 4.52e-39], ["CBG75492.1", "putative_NRPS/siderophore_biosynthesis_protein", "BGC0000423", 1, "NRP", 31.0, 152.0, 92.15686274509804, 4.6e-39], ["CAE52342.1", "non-ribosomal_peptide_synthase", "BGC0001088", 1, "NRP+Polyketide", 28.0, 151.0, 86.9281045751634, 5.36e-39], ["ADH04680.1", "hybrid_polyketide_synthase/non-ribosomal_peptide_synthetase", "BGC0001344", 1, "NRP+Polyketide", 30.0, 151.0, 101.08932461873638, 5.89e-39], ["QCE43602.1", "nonribosomal_peptide_synthetase_(NRPS),_subunit_1", "BGC0001834", 1, "NRP", 29.0, 151.0, 88.45315904139433, 5.9e-39], ["BAW32324.1", "nonribosomal_peptide_synthetase", "BGC0001630", 1, "NRP+Polyketide", 30.0, 151.0, 101.30718954248366, 5.91e-39], ["AZM50111.1", "non-ribosomal_peptide_synthetase", "BGC0002702", 1, "NRP", 31.0, 151.0, 92.81045751633987, 6.06e-39], ["AED90002.1", "non-ribosomal_peptide_synthetase_ThaA", "BGC0000443", 1, "NRP:Beta-lactam", 29.0, 151.0, 102.17864923747277, 6.13e-39], ["AGI89789.1", "Nonribosomal_peptide_synthetase", "BGC0001792", 1, "NRP", 30.0, 151.0, 99.12854030501089, 6.27e-39], ["mycF", "polyketide_synthase", "BGC0002055", 1, "NRP+Polyketide:Trans-AT type I polyketide", 27.0, 151.0, 99.34640522875817, 6.32e-39], ["ARF06222.1", "non-ribosomal_peptide_synthetase", "BGC0001593", 1, "NRP", 29.0, 151.0, 102.17864923747277, 6.53e-39], ["CBG70278.1", "thaxtomin_synthetase_B", "BGC0002089", 1, "NRP", 31.0, 151.0, 98.25708061002179, 6.69e-39], ["QLY89262.1", "pseudodesmin_synthetase", "BGC0002522", 1, "NRP", 29.0, 151.0, 98.25708061002179, 7.36e-39], ["ALG65342.1", "Var7", "BGC0002416", 1, "NRP+Polyketide", 28.0, 151.0, 97.60348583877996, 7.54e-39], ["MBE8994630.1", "amino_acid_adenylation_domain-containing_protein", "BGC0002623", 1, "NRP+Polyketide", 28.0, 151.0, 108.06100217864925, 7.68e-39], ["CEK23365.1", "conserved_hypothetical_protein", "BGC0001716", 1, "NRP", 28.0, 150.0, 101.08932461873638, 8.12e-39], ["BAF50727.1", "hybrid_polyketide_synthase-non_ribosomal_peptide_synthetase", "BGC0001116", 1, "NRP+Polyketide", 29.0, 151.0, 96.94989106753813, 8.4e-39], ["AAX31558.1", "peptide_synthetase_2", "BGC0000336", 1, "NRP", 31.0, 151.0, 99.34640522875817, 8.43e-39], ["ATQ39428.1", "cyclosporin_C_synthetase", "BGC0001565", 1, "NRP", 27.0, 151.0, 107.40740740740742, 8.66e-39], ["QUJ09168.1", "Lon21", "BGC0002440", 1, "NRP", 30.0, 150.0, 98.91067538126362, 9.1e-39], ["AIZ66879.1", "nonribosomal_peptide_synthetase", "BGC0002666", 1, "NRP+Alkaloid", 29.0, 150.0, 100.65359477124183, 9.64e-39], ["NAO96318.1", "amino_acid_adenylation_domain-containing_protein", "BGC0002117", 1, "NRP", 29.0, 150.0, 98.69281045751634, 9.94e-39], ["CAJ77716.1", "Mps2_protein", "BGC0000364", 1, "NRP", 29.0, 150.0, 98.91067538126362, 1.03e-38], ["APZ78728.1", "nonribosomal_peptide_synthetase", "BGC0001421", 1, "NRP:Cyclic depsipeptide+Polyketide:Iterative type I polyketide", 31.0, 150.0, 92.5925925925926, 1.05e-38], ["WP_012408785.1", "non-ribosomal_peptide_synthetase", "BGC0002061", 1, "NRP:Cyclic depsipeptide+Polyketide:Modular type I polyketide", 28.0, 150.0, 102.17864923747277, 1.08e-38], ["CCE88377.1", "non-ribosomal_peptide_synthetase/polyketide_synthase", "BGC0001034", 1, "NRP+Polyketide:Modular type I polyketide", 30.0, 150.0, 96.73202614379085, 1.09e-38], ["ABF87167.1", "non-ribosomal_peptide_synthase_MxcG", "BGC0002492", 1, "NRP", 30.0, 150.0, 99.12854030501089, 1.21e-38], ["AZM51140.1", "non-ribosomal_peptide_synthetase", "BGC0002702", 1, "NRP", 31.0, 150.0, 99.34640522875817, 1.22e-38], ["AKJ15896.1", "non_ribosomal_peptide_synthetase", "BGC0002735", 1, "Polyketide+NRP", 27.0, 150.0, 100.8714596949891, 1.41e-38], ["CEK23366.1", "putative_Ornithine_racemase", "BGC0001716", 1, "NRP", 29.0, 150.0, 100.43572984749456, 1.43e-38], ["AAZ55899.1", "amino_acid_adenylation", "BGC0000359", 1, "NRP", 30.0, 150.0, 100.8714596949891, 1.43e-38], ["AEI58879.1", "peptide_synthetase", "BGC0000455", 1, "NRP", 31.0, 147.0, 97.82135076252723, 1.44e-38], ["ANI24100.1", "nonribosomal_peptide_synthetase", "BGC0001235", 1, "NRP+Polyketide", 29.0, 150.0, 98.0392156862745, 1.48e-38], ["APZ78743.1", "nonribosomal_peptide_synthetase", "BGC0001422", 1, "NRP:Cyclic depsipeptide+Polyketide:Iterative type I polyketide", 30.0, 150.0, 91.93899782135077, 1.91e-38], ["BAI63289.1", "putative_non-ribosomal_peptide_synthetase", "BGC0000434", 1, "NRP", 29.0, 150.0, 90.84967320261438, 1.92e-38], ["ABX37383.1", "amino_acid_adenylation_domain_protein", "BGC0000984", 1, "NRP+Polyketide", 29.0, 150.0, 98.47494553376906, 1.94e-38], ["ACO78745.1", "Non-ribosomal_peptide_synthase:Amino_acid_adenylation", "BGC0002433", 1, "NRP", 28.0, 150.0, 98.47494553376906, 1.99e-38], ["APZ78809.1", "nonribosomal_peptide_synthetase", "BGC0001428", 1, "NRP:Cyclic depsipeptide+Polyketide:Iterative type I polyketide", 31.0, 150.0, 99.12854030501089, 2e-38], ["AHA12086.1", "amino_acid_adenyltransferase", "BGC0001172", 1, "NRP+Polyketide:Modular type I polyketide", 31.0, 146.0, 100.65359477124183, 2.02e-38], ["AHH25592.1", "NRPS", "BGC0000957", 1, "NRP+Polyketide", 30.0, 149.0, 98.69281045751634, 2.12e-38], ["ANS62966.1", "non-ribosomal_peptide_synthetase", "BGC0001567", 1, "NRP", 30.0, 149.0, 97.60348583877996, 2.14e-38], ["WP_102918835.1", "amino_acid_adenylation_domain-containing_protein", "BGC0002104", 1, "NRP+Polyketide", 30.0, 147.0, 101.30718954248366, 2.31e-38], ["AAN32981.1", "BarG", "BGC0000962", 1, "NRP+Polyketide:Modular type I polyketide", 30.0, 149.0, 89.97821350762527, 2.56e-38], ["AQM37583.1", "nonribosomal_peptide_synthetase", "BGC0001424", 1, "NRP:Cyclic depsipeptide+Polyketide:Iterative type I polyketide", 30.0, 149.0, 91.93899782135077, 2.58e-38], ["DAC80529.1", "malonyl_CoA-acyl_carrier_protein_transacylase", "BGC0001878", 1, "NRP+Polyketide", 28.0, 149.0, 101.30718954248366, 2.58e-38], ["WP_003981346.1", "non-ribosomal_peptide_synthetase", "BGC0001813", 1, "NRP", 31.0, 149.0, 97.82135076252723, 2.63e-38], ["CAJ46692.1", "non-ribosomal_peptide_synthase", "BGC0000969", 1, "NRP:Cyclic depsipeptide+Polyketide:Modular type I polyketide", 31.0, 149.0, 85.83877995642702, 2.66e-38], ["ACY13414.1", "amino_acid_adenylation_domain_protein", "BGC0001367", 1, "NRP+Polyketide", 29.0, 149.0, 97.38562091503267, 2.67e-38], ["EWS95124.1", "hypothetical_protein", "BGC0000306", 1, "NRP:Lipopeptide", 34.0, 149.0, 76.90631808278867, 2.68e-38], ["CCJ67640.1", "TaaE", "BGC0000447", 1, "NRP:Lipopeptide", 28.0, 149.0, 98.91067538126362, 2.78e-38], ["QIE07362.1", "polyketide_synthase_NecC", "BGC0002050", 1, "NRP+Polyketide:Trans-AT type I polyketide", 28.0, 149.0, 100.0, 3.17e-38], ["AAP92505.1", "nonribosomal_peptide_synthetase", "BGC0000458", 1, "NRP", 28.0, 147.0, 103.7037037037037, 3.24e-38], ["ABA73954.1", "putative_non-ribosomal_peptide_synthetase", "BGC0001842", 1, "NRP:Lipopeptide", 31.0, 149.0, 97.82135076252723, 3.27e-38], ["EME52974.1", "non-ribosomal_peptide_synthetase", "BGC0001460", 1, "NRP:Glycopeptide", 31.0, 147.0, 98.0392156862745, 3.27e-38], ["BAP27942.1", "nonribosomal_peptide_synthetase", "BGC0001085", 1, "NRP+Terpene", 30.0, 149.0, 99.34640522875817, 3.37e-38], ["CCP42826.1", "Probable_peptide_synthetase_Nrp_(peptide_synthase)", "BGC0001627", 1, "NRP", 30.0, 149.0, 99.12854030501089, 3.38e-38], ["EPH46597.1", "putative_Linear_gramicidin_synthase_subunit_C", "BGC0001519", 1, "NRP+Polyketide", 28.0, 149.0, 96.94989106753813, 3.39e-38], ["AXA91301.1", "non-ribosomal_peptide_synthetase", "BGC0002044", 1, "NRP", 30.0, 149.0, 100.43572984749456, 3.42e-38], ["APZ78794.1", "nonribosomal_peptide_synthetase", "BGC0001427", 1, "NRP:Cyclic depsipeptide+Polyketide:Iterative type I polyketide", 30.0, 149.0, 93.68191721132898, 3.48e-38], ["AMK48228.1", "nonribosomal_peptide_synthetase", "BGC0001351", 1, "NRP", 30.0, 149.0, 100.8714596949891, 3.48e-38], ["BAH04161.1", "putative_non-ribosomal_peptide_synthetase", "BGC0000450", 1, "NRP", 29.0, 149.0, 88.01742919389977, 3.49e-38], ["ADI59531.1", "CorI", "BGC0001091", 1, "NRP+Polyketide", 29.0, 149.0, 101.30718954248366, 3.58e-38], ["WP_141576257.1", "non-ribosomal_peptide_synthetase", "BGC0002686", 1, "NRP", 30.0, 149.0, 98.47494553376906, 3.59e-38], ["DAB41476.1", "nonribosomal_peptide_synthetase", "BGC0001230", 1, "NRP:Cyclic depsipeptide+Polyketide:Modular type I polyketide", 31.0, 149.0, 100.65359477124183, 3.86e-38], ["ALG65336.1", "Var3", "BGC0002416", 1, "NRP+Polyketide", 28.0, 149.0, 96.07843137254902, 4.21e-38], ["BS329_14150", "non-ribosomal_peptide_synthetase", "BGC0001462", 1, "NRP:Glycopeptide", 31.0, 149.0, 100.43572984749456, 4.39e-38], ["AAC44129.1", "saframycin_Mx1_synthetase_A", "BGC0002706", 1, "NRP", 30.0, 149.0, 97.60348583877996, 4.58e-38], ["APZ78768.1", "nonribosomal_peptide_synthetase", "BGC0001425", 1, "NRP:Cyclic depsipeptide+Polyketide:Iterative type I polyketide", 30.0, 149.0, 93.68191721132898, 4.69e-38], ["APZ78781.1", "nonribosomal_peptide_synthetase", "BGC0001426", 1, "NRP:Cyclic depsipeptide+Polyketide:Iterative type I polyketide", 30.0, 149.0, 93.68191721132898, 4.69e-38], ["APZ78691.1", "nonribosomal_peptide_synthetase", "BGC0001418", 1, "NRP:Cyclic depsipeptide+Polyketide:Iterative type I polyketide", 30.0, 149.0, 92.5925925925926, 4.69e-38], ["APZ78833.1", "nonribosomal_peptide_synthetase", "BGC0001430", 1, "NRP:Cyclic depsipeptide+Polyketide:Iterative type I polyketide", 31.0, 149.0, 92.15686274509804, 4.69e-38], ["KJY94240.1", "peptide_synthetase", "BGC0002691", 1, "NRP", 27.0, 149.0, 99.78213507625271, 4.79e-38], ["AKC91856.1", "nonribosomal_peptide_synthetase", "BGC0001414", 1, "NRP", 31.0, 149.0, 88.23529411764706, 4.86e-38], ["AAY93354.1", "non-ribosomal_peptide_synthetase_PvdD", "BGC0000413", 1, "NRP", 28.0, 149.0, 100.65359477124183, 4.88e-38], ["APZ78782.1", "nonribosomal_peptide_synthetase", "BGC0001426", 1, "NRP:Cyclic depsipeptide+Polyketide:Iterative type I polyketide", 30.0, 149.0, 98.91067538126362, 4.89e-38], ["AAF08796.1", "MycB", "BGC0001103", 1, "NRP+Polyketide", 27.0, 149.0, 96.07843137254902, 4.96e-38], ["AGE11891.1", "nonribosomal_peptide_synthetase", "BGC0000366", 1, "NRP", 31.0, 148.0, 101.52505446623094, 5.06e-38], ["AHD05627.1", "putative_non-ribosomal_peptide_ligase_domain_protein", "BGC0001033", 1, "NRP+Polyketide", 28.0, 148.0, 96.51416122004358, 5.43e-38], ["ALG65314.1", "Cal22", "BGC0001297", 1, "NRP", 29.0, 148.0, 99.34640522875817, 6.04e-38], ["AAC06347.1", "bacitracin_synthetase_2", "BGC0000310", 1, "NRP", 27.0, 148.0, 103.05010893246187, 6.17e-38], ["QXJ21809.1", "amino_acid_adenylation_domain-containing_protein", "BGC0002370", 1, "NRP", 31.0, 148.0, 86.05664488017429, 6.21e-38], ["QTT72106.1", "amino_acid_adenylation_domain-containing_protein", "BGC0002350", 1, "NRP+Polyketide+Saccharide", 32.0, 148.0, 89.32461873638344, 6.25e-38], ["WP_010639240.1", "non-ribosomal_peptide_synthetase", "BGC0000958", 1, "NRP:Cyclic depsipeptide+Polyketide:Modular type I polyketide", 29.0, 148.0, 101.30718954248366, 6.27e-38], ["ADC79642.1", "TamD", "BGC0001052", 1, "NRP+Polyketide:Modular type I polyketide", 31.0, 148.0, 99.34640522875817, 6.31e-38], ["ABP57748.1", "DepD", "BGC0000993", 1, "NRP:Cyclic depsipeptide+Polyketide:Modular type I polyketide", 30.0, 148.0, 100.65359477124183, 6.32e-38], ["CAB53322.1", "putative_peptide_synthetase", "BGC0000325", 1, "NRP", 28.0, 148.0, 104.13943355119825, 6.45e-38], ["UMM61373.1", "Tsk12", "BGC0002661", 1, "NRP", 29.0, 148.0, 98.47494553376906, 6.96e-38], ["AIE77057.1", "peptide_synthetase", "BGC0000418", 1, "NRP", 31.0, 148.0, 100.43572984749456, 7.96e-38], ["APZ78703.1", "nonribosomal_peptide_synthetase", "BGC0001419", 1, "NRP:Cyclic depsipeptide+Polyketide:Iterative type I polyketide", 30.0, 148.0, 92.5925925925926, 8.51e-38], ["APZ78855.1", "nonribosomal_peptide_synthetase", "BGC0001432", 1, "NRP:Cyclic depsipeptide+Polyketide:Iterative type I polyketide", 31.0, 148.0, 88.88888888888889, 8.51e-38], ["DAC80540.1", "nrps", "BGC0001840", 1, "NRP+Polyketide", 28.0, 148.0, 100.8714596949891, 8.55e-38], ["AEW31022.1", "plipastatin_synthetase", "BGC0000407", 1, "NRP", 28.0, 148.0, 97.60348583877996, 8.69e-38], ["ABW70809.1", "PchE", "BGC0002475", 1, "NRP", 31.0, 147.0, 100.65359477124183, 8.92e-38], ["CAG23957.2", "hybrid_NRPS/PKS_protein", "BGC0001089", 1, "Polyketide+NRP", 28.0, 148.0, 101.52505446623094, 8.96e-38], ["QWT72292.1", "putative_non-ribosomal_peptide_synthetase", "BGC0002430", 1, "NRP+Saccharide", 29.0, 148.0, 97.38562091503267, 9.06e-38], ["BBC83957.1", "nonribosomal_peptide_synthetase", "BGC0001636", 1, "NRP", 29.0, 148.0, 103.48583877995642, 9.4e-38], ["WP_078586793.1", "non-ribosomal_peptide_synthetase", "BGC0001760", 1, "NRP", 31.0, 147.0, 97.82135076252723, 9.62e-38], ["ABV56604.1", "adenylation_domain_protein", "BGC0000378", 1, "NRP", 27.0, 145.0, 101.52505446623094, 1.01e-37], ["QMN69932.1", "PsoA", "BGC0002521", 1, "NRP", 30.0, 147.0, 97.60348583877996, 1.08e-37], ["AQV04224.1", "SwnK", "BGC0001793", 1, "NRP+Polyketide", 28.0, 147.0, 101.30718954248366, 1.11e-37], ["ctg1_orf1264", "", "BGC0001752", 1, "NRP", 30.0, 147.0, 98.69281045751634, 1.19e-37], ["AGN74885.1", "nonribosomal_peptide_synthetase", "BGC0000459", 1, "NRP:Cyclic depsipeptide+Polyketide:Trans-AT type I polyketide", 31.0, 147.0, 86.27450980392157, 1.22e-37], ["BAV57443.1", "NRPS_(C-A-PCP-TE)", "BGC0001818", 1, "NRP", 29.0, 147.0, 99.78213507625271, 1.3e-37], ["ADF88262.1", "mixed_nonribosomal_peptide_synthetase/_polyketide_synthase", "BGC0000979", 1, "NRP+Polyketide", 30.0, 147.0, 108.06100217864925, 1.3e-37], ["QRK05501.1", "myxochelin_non-ribosomal_peptide_synthetase_MxcG", "BGC0002324", 1, "NRP+Polyketide", 29.0, 147.0, 98.47494553376906, 1.31e-37], ["AHZ34240.1", "CipC", "BGC0001389", 1, "NRP", 28.0, 147.0, 100.0, 1.34e-37], ["ALG65313.1", "Cal23", "BGC0001297", 1, "NRP", 28.0, 145.0, 99.78213507625271, 1.41e-37], ["BAC67534.2", "arthrofactin_synthetase_A", "BGC0000305", 1, "NRP:Lipopeptide", 28.0, 147.0, 97.1677559912854, 1.46e-37], ["AAG02349.1", "peptide_synthetase_NRPS11-10", "BGC0000963", 1, "NRP:Glycopeptide+Polyketide:Modular type I polyketide+Saccharide:Hybrid/tailoring saccharide", 32.0, 147.0, 89.32461873638344, 1.53e-37], ["ADF88279.1", "mixed_NRPS/PKS", "BGC0000981", 1, "NRP+Polyketide", 30.0, 147.0, 108.06100217864925, 1.54e-37], ["CAJ96468.1", "non-ribosomal_peptide_synthetase", "BGC0000330", 1, "NRP:NRP siderophore", 30.0, 147.0, 99.34640522875817, 1.56e-37], ["APZ78756.1", "nonribosomal_peptide_synthetase", "BGC0001423", 1, "NRP:Cyclic depsipeptide+Polyketide:Iterative type I polyketide", 30.0, 147.0, 98.91067538126362, 1.57e-37], ["AQZ69228.1", "hypothetical_protein", "BGC0001635", 1, "NRP+Polyketide", 28.0, 147.0, 96.51416122004358, 1.58e-37], ["QBQ12464.1", "amino_acid_adenylation_domain-containing_protein", "BGC0002693", 1, "NRP", 29.0, 147.0, 99.12854030501089, 1.58e-37], ["XP_003044554.1", "uncharacterized_protein", "BGC0001768", 1, "NRP", 29.0, 147.0, 106.75381263616556, 1.65e-37], ["WP_064118616.1", "non-ribosomal_peptide_synthetase", "BGC0002075", 1, "Alkaloid+NRP:Lipopeptide", 31.0, 147.0, 101.52505446623094, 1.7e-37], ["AZH23822.1", "MgiJ", "BGC0001971", 1, "NRP+Polyketide", 28.0, 147.0, 85.83877995642702, 1.82e-37], ["AQV04230.1", "SwnK", "BGC0001794", 1, "NRP+Polyketide", 28.0, 147.0, 103.48583877995642, 2.02e-37], ["ABX60161.1", "mixed_NRPS/PKS", "BGC0000978", 1, "NRP+Alkaloid+Polyketide:Modular type I polyketide", 30.0, 147.0, 108.06100217864925, 2.07e-37], ["CCJ67646.1", "JagB", "BGC0001127", 1, "NRP", 30.0, 147.0, 99.12854030501089, 2.07e-37], ["antaC", "NRPS", "BGC0001455", 1, "NRP+Polyketide", 28.0, 147.0, 101.08932461873638, 2.07e-37], ["CAG29031.1", "nonribosomal_peptide_synthetase_(modules_1_and_2)", "BGC0001023", 1, "NRP+Polyketide:Modular type I polyketide", 31.0, 147.0, 90.19607843137256, 2.08e-37], ["APZ78821.1", "nonribosomal_peptide_synthetase", "BGC0001429", 1, "NRP:Cyclic depsipeptide+Polyketide:Iterative type I polyketide", 31.0, 147.0, 90.19607843137256, 2.08e-37], ["APZ78845.1", "nonribosomal_peptide_synthetase", "BGC0001431", 1, "NRP:Cyclic depsipeptide+Polyketide:Iterative type I polyketide", 30.0, 147.0, 91.93899782135077, 2.08e-37], ["QPB41099.1", "non-ribosomal_peptide_synthetase", "BGC0002503", 1, "NRP+Polyketide", 27.0, 147.0, 99.78213507625271, 2.09e-37], ["OKA09423.1", "non-ribosomal_peptide_synthetase", "BGC0001459", 1, "NRP:Glycopeptide", 29.0, 147.0, 98.69281045751634, 2.09e-37], ["ALV86867.1", "Tlo21", "BGC0001406", 1, "NRP", 29.0, 147.0, 99.78213507625271, 2.22e-37], ["DAC80524.1", "peptide_synthetase", "BGC0001841", 1, "NRP+Polyketide", 29.0, 146.0, 95.86056644880175, 2.27e-37], ["ADF88265.1", "mixed_nonribosomal_peptide_synthetase/_polyketide_synthase", "BGC0000980", 1, "NRP+Polyketide", 30.0, 146.0, 108.06100217864925, 2.36e-37], ["CCJ67645.1", "JagA", "BGC0001127", 1, "NRP", 30.0, 146.0, 99.12854030501089, 2.47e-37], ["ctg3_15", "", "BGC0001853", 1, "NRP+Polyketide:Modular type I polyketide", 31.0, 144.0, 99.78213507625271, 2.61e-37], ["CAE53350.1", "non-ribosomal_peptide_synthetase", "BGC0000440", 1, "NRP:Glycopeptide", 30.0, 146.0, 95.86056644880175, 2.63e-37], ["EWM63010.1", "non-ribosomal_peptide_synthetase", "BGC0001328", 1, "NRP:Cyclic depsipeptide+Polyketide:Modular type I polyketide", 29.0, 146.0, 99.56427015250546, 2.65e-37], ["AWI62627.1", "nonribosomal_peptide_synthetase", "BGC0001822", 1, "NRP", 30.0, 146.0, 98.0392156862745, 2.65e-37], ["QWT72293.1", "non-ribosomal_peptide_synthetase", "BGC0002430", 1, "NRP+Saccharide", 28.0, 146.0, 96.51416122004358, 2.71e-37], ["AQX14441.1", "EM5400_NRPS_scaffold", "BGC0001671", 1, "NRP", 27.0, 146.0, 100.65359477124183, 2.78e-37], ["APZ78755.1", "nonribosomal_peptide_synthetase", "BGC0001423", 1, "NRP:Cyclic depsipeptide+Polyketide:Iterative type I polyketide", 30.0, 146.0, 89.54248366013073, 2.81e-37], ["ARU08073.1", "mlcK", "BGC0001448", 1, "NRP:Lipopeptide:Ca+-dependent lipopeptide", 29.0, 146.0, 97.82135076252723, 2.81e-37], ["KFL51887.1", "amino_acid_adenylation_protein", "BGC0001711", 1, "NRP+Polyketide", 28.0, 146.0, 97.60348583877996, 2.82e-37], ["QBG38782.1", "Atr21", "BGC0001975", 1, "NRP", 27.0, 146.0, 100.8714596949891, 2.89e-37], ["APZ78769.1", "nonribosomal_peptide_synthetase", "BGC0001425", 1, "NRP:Cyclic depsipeptide+Polyketide:Iterative type I polyketide", 30.0, 146.0, 98.91067538126362, 2.93e-37], ["AAS98786.1", "nonribosomal_peptide_synthetase", "BGC0001001", 1, "NRP+Polyketide", 29.0, 146.0, 101.52505446623094, 2.95e-37], ["DAB41479.1", "nonribosomal_peptide_synthetase", "BGC0001230", 1, "NRP:Cyclic depsipeptide+Polyketide:Modular type I polyketide", 29.0, 146.0, 102.8322440087146, 3.11e-37], ["WP_068925909.1", "non-ribosomal_peptide_synthetase", "BGC0002688", 1, "NRP", 28.0, 146.0, 101.08932461873638, 3.64e-37], ["WP_039806850.1", "non-ribosomal_peptide_synthetase", "BGC0002001", 1, "NRP+Polyketide", 28.0, 146.0, 97.82135076252723, 3.69e-37], ["AJK49757.1", "non-ribosomal_peptide_synthase", "BGC0002565", 1, "NRP", 28.0, 146.0, 101.52505446623094, 3.71e-37], ["AAQ59905.1", "synthetase_CbsF", "BGC0002680", 1, "NRP", 31.0, 146.0, 100.8714596949891, 3.75e-37], ["WP_051872436.1", "non-ribosomal_peptide_synthetase", "BGC0001771", 1, "NRP", 30.0, 145.0, 99.78213507625271, 3.77e-37], ["AAD44233.1", "PstA", "BGC0000362", 1, "NRP", 29.0, 146.0, 96.94989106753813, 3.84e-37], ["AHB82071.1", "non_ribosomal_peptide_synthetase", "BGC0001231", 1, "NRP+Polyketide:Modular type I polyketide", 29.0, 146.0, 92.5925925925926, 3.91e-37], ["AAC82550.1", "FxbC", "BGC0000351", 1, "NRP", 29.0, 146.0, 102.17864923747277, 3.98e-37], ["CAM59606.1", "non-ribosomal_peptide_synthetase", "BGC0000297", 1, "NRP:Glycopeptide+Polyketide:Other polyketide+Saccharide:Hybrid/tailoring saccharide", 29.0, 145.0, 101.30718954248366, 4.49e-37], ["AGU50953.1", "putative_non-ribosomal_peptide_synthetase", "BGC0002417", 1, "NRP+Polyketide", 29.0, 145.0, 98.69281045751634, 4.6e-37], ["CAG15009.1", "peptide_synthetase,_module_1-2", "BGC0000441", 1, "NRP", 30.0, 145.0, 95.86056644880175, 4.77e-37], ["AIW82277.1", "PuwA", "BGC0001125", 1, "NRP+Polyketide", 29.0, 145.0, 99.78213507625271, 5.05e-37], ["CCJ67648.1", "JagD", "BGC0001127", 1, "NRP", 29.0, 145.0, 99.12854030501089, 5.07e-37], ["WP_044618979.1", "non-ribosomal_peptide_synthetase", "BGC0001791", 1, "NRP", 29.0, 145.0, 100.8714596949891, 5.24e-37], ["CDN62030.1", "Peptide_synthetase", "BGC0001599", 1, "NRP", 30.0, 145.0, 100.65359477124183, 5.41e-37], ["ABI22131.1", "putative_non-ribosomal_peptide_synthetase", "BGC0000422", 1, "NRP", 28.0, 145.0, 101.74291938997821, 6.25e-37], ["DAB41484.1", "nonribosomal_peptide_synthetase/polyketide_synthase_type_I", "BGC0001230", 1, "NRP:Cyclic depsipeptide+Polyketide:Modular type I polyketide", 28.0, 145.0, 99.78213507625271, 6.69e-37], ["AMK48226.1", "nonribosomal_peptide_synthetase", "BGC0001351", 1, "NRP", 29.0, 145.0, 98.47494553376906, 6.71e-37], ["BAH22762.1", "nonribosomal_peptide_synthetase", "BGC0001018", 1, "NRP", 31.0, 145.0, 105.44662309368191, 7.07e-37], ["BAB69699.1", "iturin_A_synthetase_B", "BGC0001098", 1, "NRP+Polyketide", 29.0, 145.0, 96.51416122004358, 7.26e-37], ["RAT94090.1", "NRPS", "BGC0001469", 1, "NRP", 27.0, 145.0, 102.17864923747277, 7.31e-37], ["QCP68975.1", "VatS", "BGC0002296", 1, "NRP+Polyketide", 29.0, 145.0, 88.45315904139433, 8.09e-37], ["QED88055.1", "nonribosomal_peptide_synthetase", "BGC0001967", 1, "NRP+Polyketide", 28.0, 145.0, 99.34640522875817, 8.9e-37], ["QPB41096.1", "non-ribosomal_peptide_synthetase", "BGC0002503", 1, "NRP+Polyketide", 29.0, 145.0, 98.25708061002179, 9.12e-37], ["MBN3579113.1", "amino_acid_adenylation_domain-containing_protein", "BGC0002613", 1, "NRP+Polyketide", 27.0, 145.0, 100.43572984749456, 9.54e-37], ["AED90003.1", "non-ribosomal_peptide_synthetase_ThaB", "BGC0000443", 1, "NRP:Beta-lactam", 27.0, 145.0, 101.52505446623094, 9.65e-37], ["QGY73445.1", "Itm13", "BGC0002451", 1, "Polyketide", 28.0, 145.0, 97.1677559912854, 9.86e-37], ["BAE98162.1", "putative_non-ribosomal_peptide_synthetase", "BGC0000339", 1, "NRP", 28.0, 142.0, 97.82135076252723, 1.23e-36], ["CEK23367.1", "putative_Ornithine_racemase", "BGC0001716", 1, "NRP", 27.0, 144.0, 100.43572984749456, 1.23e-36], ["APZ78715.1", "nonribosomal_peptide_synthetase", "BGC0001420", 1, "NRP:Cyclic depsipeptide+Polyketide:Iterative type I polyketide", 30.0, 144.0, 92.5925925925926, 1.25e-36], ["KMO93436.1", "NRPS/PKS", "BGC0002095", 1, "NRP", 27.0, 141.0, 97.38562091503267, 1.29e-36], ["CDE97356.1", "plipastatin_synthase_subunit_C", "BGC0001686", 1, "NRP", 26.0, 144.0, 98.47494553376906, 1.62e-36], ["AOZ21320.1", "SulM", "BGC0001790", 1, "NRP", 30.0, 144.0, 103.05010893246187, 1.67e-36], ["APZ78808.1", "nonribosomal_peptide_synthetase", "BGC0001428", 1, "NRP:Cyclic depsipeptide+Polyketide:Iterative type I polyketide", 30.0, 144.0, 92.37472766884531, 1.68e-36], ["CAJ76298.1", "putative_hybrid_polyketide-non-ribosomal_peptide_synthetase", "BGC0000972", 1, "NRP+Polyketide:Modular type I polyketide+Polyketide:Trans-AT type I polyketide", 29.0, 144.0, 100.43572984749456, 1.69e-36], ["ABY83142.1", "Azi3", "BGC0000960", 1, "NRP+Polyketide", 29.0, 144.0, 97.82135076252723, 1.72e-36], ["APZ78795.1", "nonribosomal_peptide_synthetase", "BGC0001427", 1, "NRP:Cyclic depsipeptide+Polyketide:Iterative type I polyketide", 30.0, 144.0, 98.91067538126362, 1.75e-36], ["BAP05596.1", "calH", "BGC0000967", 1, "NRP+Polyketide:Trans-AT type I polyketide", 28.0, 144.0, 104.57516339869282, 1.76e-36], ["QGZ36672.1", "amino_acid_adenylation_domain-containing_protein", "BGC0002082", 1, "NRP+Polyketide", 28.0, 144.0, 101.30718954248366, 1.8e-36], ["ACN39015.1", "putative_nonribosomal_peptide_synthetase_TomB", "BGC0000448", 1, "NRP", 29.0, 144.0, 104.35729847494552, 1.96e-36], ["QDF82254.1", "non-ribosomal_peptide_synthetase", "BGC0001980", 1, "NRP", 28.0, 144.0, 96.29629629629629, 2.13e-36], ["AKJ15826.1", "peptide_synthetase", "BGC0002735", 1, "Polyketide+NRP", 28.0, 144.0, 103.05010893246187, 2.21e-36], ["CBG67531.1", "NRPS_multienzyme_(AMP-binding_and_pcp)", "BGC0002367", 1, "NRP", 31.0, 143.0, 102.61437908496731, 2.21e-36], ["APZ78680.1", "nonribosomal_peptide_synthetase", "BGC0001417", 1, "NRP:Cyclic depsipeptide+Polyketide:Iterative type I polyketide", 26.0, 144.0, 96.73202614379085, 2.32e-36], ["KPN90369.1", "NunE", "BGC0001416", 1, "NRP", 27.0, 144.0, 98.91067538126362, 2.36e-36], ["AHZ34238.1", "CipA", "BGC0001389", 1, "NRP", 29.0, 144.0, 97.82135076252723, 2.38e-36], ["KYC42612.1", "hypothetical_protein", "BGC0002484", 1, "NRP+Polyketide", 29.0, 144.0, 100.65359477124183, 2.4e-36], ["BBA20967.1", "nonribosomal_peptide_synthetase", "BGC0001763", 1, "NRP+Polyketide", 29.0, 144.0, 100.43572984749456, 2.45e-36], ["ABP57745.1", "DepA", "BGC0000993", 1, "NRP:Cyclic depsipeptide+Polyketide:Modular type I polyketide", 29.0, 143.0, 100.0, 2.72e-36], ["AID65224.1", "nonribosomal_peptide_synthetase", "BGC0000335", 1, "NRP+Polyketide", 28.0, 143.0, 100.65359477124183, 2.96e-36], ["ABS74208.1", "fengycin_synthetase_B", "BGC0001095", 1, "NRP", 28.0, 143.0, 100.8714596949891, 2.97e-36], ["AKQ52532.1", "nonribosomal_peptide_synthetase", "BGC0002533", 1, "NRP+Polyketide", 28.0, 143.0, 100.65359477124183, 3.14e-36], ["KDM89832.1", "peptide_synthetase", "BGC0002412", 1, "NRP", 28.0, 143.0, 101.08932461873638, 3.16e-36], ["PHM26612.1", "pvdj", "BGC0001130", 1, "NRP+Polyketide", 30.0, 143.0, 100.0, 3.17e-36], ["BBD17741.1", "non-ribosomal_peptide_synthetase", "BGC0001918", 1, "NRP+Polyketide", 29.0, 143.0, 99.78213507625271, 3.18e-36], ["ADA82585.1", "hybrid_trans-AT_polyketide_synthase_-_nonribosomal_peptide_synthetase", "BGC0001110", 1, "NRP+Polyketide:Trans-AT type I polyketide", 28.0, 143.0, 96.73202614379085, 3.36e-36], ["AGN74892.1", "nonribosomal_peptide_synthetase/polyketide_synthase_hybrid_protein", "BGC0000459", 1, "NRP:Cyclic depsipeptide+Polyketide:Trans-AT type I polyketide", 28.0, 143.0, 100.21786492374727, 4.28e-36], ["CDG12864.1", "non-ribosomal_peptide_synthetase", "BGC0001415", 1, "NRP+Polyketide", 30.0, 143.0, 100.21786492374727, 4.34e-36], ["simA", "", "BGC0000334", 1, "NRP", 28.0, 143.0, 108.06100217864925, 4.54e-36], ["ADZ24999.1", "non-ribosomal_peptide_synthase", "BGC0000380", 1, "NRP+Polyketide:Modular type I polyketide", 29.0, 142.0, 100.21786492374727, 4.66e-36], ["CAQ34921.1", "nonribosomal_peptide_synthetase", "BGC0000986", 1, "NRP+Polyketide", 30.0, 142.0, 103.48583877995642, 4.69e-36], ["AAG31130.1", "MxcG", "BGC0001345", 1, "NRP", 28.0, 142.0, 98.25708061002179, 4.71e-36], ["ACS20362.1", "amino_acid_adenylation_domain_protein", "BGC0002420", 1, "NRP+Polyketide", 28.0, 142.0, 99.56427015250546, 4.99e-36], ["ABM21571.1", "crpC", "BGC0000975", 1, "NRP+Polyketide", 31.0, 142.0, 87.58169934640523, 5.1e-36], ["CAQ71828.1", "non_ribosomal_peptide_synthase,_antibiotic_synthesis;_contains_3_condensation_domains,_2_AMP-acid_ligases_II_domains,_2_PP-binding,_Phosphopantetheine_attachment_site", "BGC0001189", 1, "NRP", 29.0, 142.0, 98.69281045751634, 5.39e-36], ["AXB34356.1", "non-ribosomal_peptide_synthetase", "BGC0002415", 1, "NRP", 29.0, 142.0, 100.65359477124183, 5.46e-36], ["AWO77084.1", "hybrid_non-ribosomal_peptide_synthetase/type_I_polyketide_synthase", "BGC0001556", 1, "NRP+Polyketide", 27.0, 142.0, 108.27886710239652, 5.58e-36], ["EFG10344.1", "Non-ribosomal_peptide_synthetase", "BGC0000373", 1, "NRP", 29.0, 142.0, 101.30718954248366, 5.65e-36], ["AFR69334.1", "nonribosomal_peptide_synthetase_SpiDE1", "BGC0001045", 1, "NRP:Cyclic depsipeptide+Polyketide:Modular type I polyketide", 30.0, 142.0, 98.0392156862745, 5.71e-36], ["ABM34278.1", "amino_acid_adenylation_domain_protein", "BGC0002419", 1, "NRP+Polyketide", 31.0, 142.0, 97.82135076252723, 5.73e-36], ["AAW49318.1", "thaxtomin_synthetase_A", "BGC0000444", 1, "NRP", 31.0, 142.0, 93.89978213507625, 6.33e-36], ["CBJ89761.1", "Non-ribosomal_peptide_synthase_involved_in_xenocoumacin_synthesis", "BGC0001054", 1, "NRP+Polyketide:Modular type I polyketide", 27.0, 142.0, 101.08932461873638, 6.42e-36], ["UKO95756.1", "amino_acid_adenylation_domain-containing_protein", "BGC0002632", 1, "NRP", 27.0, 142.0, 101.30718954248366, 6.54e-36], ["QPI18726.1", "nonribosomal_peptide_synthetase", "BGC0002125", 1, "NRP:Cyclic depsipeptide", 29.0, 142.0, 96.73202614379085, 7.35e-36], ["ABP73646.1", "SalB", "BGC0000145", 1, "NRP+Polyketide", 28.0, 140.0, 99.56427015250546, 7.45e-36], ["ABP53497.1", "NRPS_(ACP-P)", "BGC0001041", 1, "NRP+Polyketide", 28.0, 140.0, 99.56427015250546, 7.45e-36], ["CAJ88610.1", "putative_non-ribosomal_peptide_synthetase", "BGC0000327", 1, "NRP", 29.0, 142.0, 100.21786492374727, 7.51e-36], ["QPB41097.1", "non-ribosomal_peptide_synthetase", "BGC0002503", 1, "NRP+Polyketide", 28.0, 142.0, 100.8714596949891, 7.77e-36], ["CEK23605.1", "Non-ribosomal_peptide_synthase_involved_in_xenematides_synthesis", "BGC0001825", 1, "NRP", 28.0, 142.0, 101.30718954248366, 7.82e-36], ["QDQ83032.1", "amino_acid_adenylation_domain-containing_protein", "BGC0002564", 1, "NRP", 28.0, 142.0, 99.12854030501089, 7.87e-36], ["ABS90473.1", "NRPS", "BGC0001106", 1, "NRP+Polyketide", 32.0, 142.0, 86.27450980392157, 9.3e-36], ["QXJ26485.1", "amino_acid_adenylation_domain-containing_protein", "BGC0002370", 1, "NRP", 29.0, 141.0, 100.65359477124183, 9.52e-36], ["ABD65960.1", "nonribosomal_peptide_synthetase", "BGC0000341", 1, "NRP", 30.0, 141.0, 99.78213507625271, 1.17e-35], ["MBE3202942.1", "non-ribosomal_peptide_synthetase", "BGC0002410", 1, "NRP", 30.0, 141.0, 104.13943355119825, 1.22e-35], ["AAP92491.1", "nonribosomal_peptide_synthetase", "BGC0000458", 1, "NRP", 28.0, 141.0, 102.17864923747277, 1.27e-35], ["CAJ34375.1", "NRPS", "BGC0000445", 1, "NRP:Cyclic depsipeptide", 31.0, 141.0, 88.67102396514161, 1.35e-35], ["CCJ67647.1", "JagC", "BGC0001127", 1, "NRP", 30.0, 141.0, 101.96078431372548, 1.38e-35], ["ASX95241.1", "IlaS", "BGC0001620", 1, "NRP+Polyketide", 29.0, 141.0, 100.43572984749456, 1.46e-35], ["QPI18723.1", "nonribosomal_peptide_synthetase", "BGC0002125", 1, "NRP:Cyclic depsipeptide", 29.0, 141.0, 96.73202614379085, 1.47e-35], ["UKO95761.1", "amino_acid_adenylation_domain-containing_protein", "BGC0002632", 1, "NRP", 28.0, 139.0, 106.31808278867103, 1.63e-35], ["MBX9445647.1", "amino_acid_adenylation_domain-containing_protein", "BGC0002414", 1, "NRP", 29.0, 141.0, 102.39651416122004, 1.8e-35], ["AKA54626.1", "NRPS", "BGC0001216", 1, "NRP+Polyketide", 29.0, 141.0, 100.65359477124183, 1.8e-35], ["QPI18729.1", "nonribosomal_peptide_synthetase", "BGC0002125", 1, "NRP:Cyclic depsipeptide", 29.0, 141.0, 96.73202614379085, 1.82e-35], ["ABR67749.1", "CmnF", "BGC0000316", 1, "NRP", 29.0, 140.0, 99.56427015250546, 1.82e-35], ["AAF19812.1", "MtaD", "BGC0001024", 1, "NRP+Polyketide:Modular type I polyketide", 30.0, 141.0, 90.41394335511983, 1.83e-35], ["ABD14711.1", "cesA", "BGC0000320", 1, "NRP:Cyclic depsipeptide", 28.0, 141.0, 99.34640522875817, 1.84e-35], ["AAG02359.1", "peptide_synthetase_NRPS5-4-3", "BGC0000963", 1, "NRP:Glycopeptide+Polyketide:Modular type I polyketide+Saccharide:Hybrid/tailoring saccharide", 30.0, 140.0, 98.25708061002179, 2.4e-35], ["QTT72097.1", "amino_acid_adenylation_domain-containing_protein", "BGC0002350", 1, "NRP+Polyketide+Saccharide", 30.0, 140.0, 98.25708061002179, 2.4e-35], ["CAJ18237.2", "non-ribosomal_peptide_synthetase_B", "BGC0000354", 1, "NRP", 27.0, 140.0, 101.30718954248366, 2.45e-35], ["AHI59109.1", "locillomycin_synthase_B", "BGC0001005", 1, "NRP+Polyketide", 27.0, 140.0, 101.30718954248366, 2.51e-35], ["AHB38497.1", "non-ribosomal_peptide_synthetase", "BGC0000346", 1, "NRP+Polyketide:Modular type I polyketide", 30.0, 140.0, 96.51416122004358, 2.57e-35], ["mycH", "polyketide_synthase", "BGC0002055", 1, "NRP+Polyketide:Trans-AT type I polyketide", 26.0, 140.0, 103.7037037037037, 2.63e-35], ["KZM69124.1", "non-ribosomal_peptide_synthetase", "BGC0002352", 1, "Other", 28.0, 140.0, 101.30718954248366, 2.87e-35], ["AQZ26587.1", "obafluorin_dimodular_nonribosomal_peptide_synthetase", "BGC0001437", 1, "NRP", 28.0, 140.0, 99.78213507625271, 3.02e-35], ["CBW54672.1", "non_ribosomal_peptide_synthetase", "BGC0000971", 1, "NRP+Polyketide:Modular type I polyketide", 29.0, 139.0, 100.43572984749456, 3.03e-35], ["ARR97039.1", "SphF", "BGC0001780", 1, "NRP", 27.0, 140.0, 102.8322440087146, 3.08e-35], ["ctg1_orf1265", "", "BGC0001752", 1, "NRP", 29.0, 140.0, 100.0, 3.32e-35], ["AAZ23077.1", "peptide_synthetase", "BGC0000291", 1, "NRP", 30.0, 140.0, 101.74291938997821, 3.47e-35], ["MAA_10043", "non-ribosomal_peptide_synthetase", "BGC0000337", 1, "NRP", 28.0, 140.0, 94.11764705882352, 3.56e-35], ["ADD82940.1", "Bat2", "BGC0001099", 1, "NRP+Polyketide:Modular type I polyketide+Polyketide:Trans-AT type I polyketide", 27.0, 140.0, 104.57516339869282, 3.56e-35], ["KGA48739.1", "amino_acid_adenylation_domain_protein", "BGC0002413", 1, "NRP", 27.0, 140.0, 103.05010893246187, 4.27e-35], ["CZT62785.1", "Non-ribosomal_peptide_synthase,_involved_in_Hassallidin_biosynthesis", "BGC0001614", 1, "NRP", 27.0, 140.0, 102.61437908496731, 4.42e-35], ["CAR51994.1", "ornibactin_biosynthesis_non-ribosomal_peptide_synthase", "BGC0002569", 1, "NRP", 30.0, 140.0, 98.47494553376906, 4.46e-35], ["AJD47481.1", "amino_acid_adenylation_domain-containing_protein", "BGC0002418", 1, "NRP+Polyketide", 31.0, 139.0, 98.91067538126362, 4.5e-35], ["AZF85940.1", "non-ribosomal_peptide_synthase", "BGC0001963", 1, "NRP+Polyketide", 28.0, 140.0, 111.32897603485839, 4.53e-35], ["ctg1_orf18", "", "BGC0001329", 1, "Polyketide+NRP:Cyclic depsipeptide", 33.0, 135.0, 77.12418300653596, 5.56e-35], ["CAJ76290.1", "putative_non-ribosomal_peptide_synthase", "BGC0000972", 1, "NRP+Polyketide:Modular type I polyketide+Polyketide:Trans-AT type I polyketide", 28.0, 139.0, 98.47494553376906, 5.63e-35], ["AEO14743.1", "NdaA", "BGC0000396", 1, "NRP", 29.0, 139.0, 90.41394335511983, 5.84e-35], ["UMP03490.1", "NmvB", "BGC0002649", 1, "NRP+Polyketide", 30.0, 139.0, 95.64270152505446, 5.85e-35], ["EME52990.1", "amino_acid_adenylation_protein", "BGC0001460", 1, "NRP:Glycopeptide", 29.0, 139.0, 100.65359477124183, 5.98e-35], ["QOJ72663.1", "XenE", "BGC0002505", 1, "Polyketide+NRP", 27.0, 139.0, 103.921568627451, 6.15e-35], ["AHB82058.1", "non_ribosomal_peptide_synthetase", "BGC0001019", 1, "NRP+Polyketide:Modular type I polyketide", 27.0, 139.0, 97.82135076252723, 6.17e-35], ["ctg1_orf19", "", "BGC0001013", 1, "NRP+Polyketide", 28.0, 139.0, 103.48583877995642, 6.99e-35], ["ABC87508.1", "NRPS_for_pipecolate_incorporation", "BGC0001011", 1, "NRP+Polyketide", 28.0, 139.0, 103.48583877995642, 7.01e-35], ["KJY94239.1", "thioester_reductase", "BGC0002691", 1, "NRP", 26.0, 139.0, 104.13943355119825, 7.28e-35], ["AGP37410.1", "peptide_synthetase", "BGC0002386", 1, "NRP+Polyketide", 30.0, 139.0, 92.37472766884531, 8.21e-35], ["EEP98516.1", "Peptide_synthetase", "BGC0002091", 1, "NRP", 29.0, 139.0, 98.0392156862745, 8.31e-35], ["AXA91302.1", "non-ribosomal_peptide_synthetase", "BGC0002044", 1, "NRP", 29.0, 139.0, 99.56427015250546, 8.48e-35], ["WP_050383094.1", "non-ribosomal_peptide_synthetase", "BGC0001451", 1, "NRP", 29.0, 139.0, 97.38562091503267, 8.72e-35], ["ADJ63842.1", "Serobactin_synthetase", "BGC0000424", 1, "NRP:NRP siderophore", 28.0, 139.0, 103.26797385620917, 8.74e-35], ["ACJ04424.1", "aureobasidin_A1_biosynthesis_complex", "BGC0000307", 1, "NRP", 29.0, 139.0, 96.07843137254902, 8.81e-35], ["CCP45171.1", "Phenyloxazoline_synthase_MbtB_(phenyloxazoline_synthetase)", "BGC0001021", 1, "NRP+Polyketide", 31.0, 139.0, 103.7037037037037, 9.12e-35], ["CAN89633.1", "putative_hybrid_non-ribosomal_peptide_synthetase/polyketide_synthase", "BGC0001070", 1, "NRP+Polyketide:Modular type I polyketide+Polyketide:Trans-AT type I polyketide", 28.0, 139.0, 101.96078431372548, 9.39e-35], ["AGZ15458.1", "putative_non-ribosomal_peptide_synthetase", "BGC0001036", 1, "NRP+Polyketide", 28.0, 139.0, 101.96078431372548, 1.05e-34], ["BAW27693.1", "NRPS(C-A-T-TE)", "BGC0001764", 1, "NRP", 30.0, 138.0, 101.74291938997821, 1.21e-34], ["AAL33758.1", "putative_non-ribosomal_peptide_synthetase", "BGC0000421", 1, "NRP", 27.0, 138.0, 98.0392156862745, 1.23e-34], ["AWN90_15505", "non-ribosomal_peptide_synthetase", "BGC0002352", 1, "Other", 28.0, 138.0, 104.57516339869282, 1.33e-34], ["CAD55498.1", "CDA_peptide_synthetase_III_(CdaPs3)", "BGC0000315", 1, "NRP:Lipopeptide:Ca+-dependent lipopeptide", 28.0, 138.0, 100.21786492374727, 1.4e-34], ["AGZ15459.1", "putative_non-ribosomal_peptide_synthetase", "BGC0001036", 1, "NRP+Polyketide", 27.0, 138.0, 104.13943355119825, 1.44e-34], ["AJQ95677.1", "polyketide_synthase_modules-related_protein", "BGC0002046", 1, "NRP+Polyketide:Trans-AT type I polyketide", 27.0, 138.0, 100.21786492374727, 1.48e-34], ["AAT09804.1", "NocA", "BGC0000395", 1, "NRP", 28.0, 138.0, 97.60348583877996, 1.49e-34], ["ABX37382.1", "amino_acid_adenylation_domain_protein", "BGC0000984", 1, "NRP+Polyketide", 28.0, 138.0, 98.25708061002179, 1.55e-34], ["AZH23792.1", "MgcJ", "BGC0001970", 1, "NRP+Polyketide", 28.0, 138.0, 85.40305010893246, 1.71e-34], ["WP_053065270.1", "non-ribosomal_peptide_synthetase", "BGC0001330", 1, "NRP:Cyclic depsipeptide+Polyketide:Modular type I polyketide", 30.0, 138.0, 88.67102396514161, 1.79e-34], ["UHJ79948.1", "non-ribosomal_peptide_synthetase", "BGC0002654", 1, "NRP", 27.0, 138.0, 98.91067538126362, 1.81e-34], ["AJI44176.1", "nonribosomal_peptide_synthetase", "BGC0001193", 1, "NRP", 28.0, 137.0, 99.12854030501089, 1.95e-34], ["AGD80623.1", "non-ribosomal_peptide_synthetase", "BGC0000394", 1, "NRP", 28.0, 138.0, 97.1677559912854, 1.96e-34], ["AGN74898.1", "nonribosomal_peptide_synthetase", "BGC0000459", 1, "NRP:Cyclic depsipeptide+Polyketide:Trans-AT type I polyketide", 29.0, 137.0, 105.22875816993465, 2.16e-34], ["AEC14346.1", "nonribosomal_peptide_synthetase", "BGC0000377", 1, "NRP", 25.0, 137.0, 100.8714596949891, 2.57e-34], ["BAX64246.1", "NRPS", "BGC0001623", 1, "NRP+Polyketide", 27.0, 137.0, 101.30718954248366, 2.59e-34], ["WP_050383088.1", "non-ribosomal_peptide_synthetase", "BGC0001451", 1, "NRP", 29.0, 137.0, 97.38562091503267, 2.6e-34], ["AXM42949.1", "hybrid_type_1_PKS/NRPS", "BGC0001941", 1, "NRP+Polyketide", 29.0, 137.0, 87.7995642701525, 2.65e-34], ["ABO15875.1", "amino_acid_adenyltransferase", "BGC0000131", 1, "Polyketide", 28.0, 134.0, 101.08932461873638, 2.85e-34], ["CAL17540.1", "peptide_synthetase,_putative", "BGC0002465", 1, "NRP", 28.0, 137.0, 100.43572984749456, 3.22e-34], ["ABP57749.1", "DepE", "BGC0000993", 1, "NRP:Cyclic depsipeptide+Polyketide:Modular type I polyketide", 29.0, 137.0, 99.12854030501089, 3.25e-34], ["WP_054234617.1", "non-ribosomal_peptide_synthetase", "BGC0002014", 1, "NRP+Polyketide", 29.0, 137.0, 89.54248366013073, 3.44e-34], ["AAW03327.1", "CtaD", "BGC0000982", 1, "NRP+Polyketide", 31.0, 137.0, 88.01742919389977, 3.57e-34], ["QEO75074.1", "condensation_domain-containing_protein", "BGC0002079", 1, "NRP:Cyclic depsipeptide", 29.0, 137.0, 96.29629629629629, 3.89e-34], ["WP_144411596.1", "non-ribosomal_peptide_synthetase", "BGC0002001", 1, "NRP+Polyketide", 28.0, 137.0, 96.73202614379085, 3.97e-34], ["FIS9431_RS32925", "non-ribosomal_peptide_synthetase", "BGC0001467", 1, "NRP:Cyclic depsipeptide+Polyketide:Modular type I polyketide", 29.0, 137.0, 87.36383442265794, 4.1e-34], ["ABV56594.1", "KtzN", "BGC0000378", 1, "NRP", 29.0, 135.0, 96.94989106753813, 4.17e-34], ["DAC76736.1", "non-ribosomal_peptide_synthetase", "BGC0001885", 1, "NRP+Polyketide", 29.0, 137.0, 100.21786492374727, 4.45e-34], ["ABL74940.1", "NRPS", "BGC0001048", 1, "NRP:Glycopeptide+Polyketide:Modular type I polyketide+Saccharide:Hybrid/tailoring saccharide", 30.0, 137.0, 101.52505446623094, 4.69e-34], ["EWM63005.1", "linear_gramicidin_synthetase_LgrC", "BGC0001328", 1, "NRP:Cyclic depsipeptide+Polyketide:Modular type I polyketide", 30.0, 136.0, 91.50326797385621, 4.7e-34], ["AJK49758.1", "non-ribosomal_peptide_synthase", "BGC0002565", 1, "NRP", 27.0, 137.0, 98.47494553376906, 4.71e-34], ["CAA11794.1", "PCZA363.3", "BGC0000322", 1, "NRP", 27.0, 137.0, 98.91067538126362, 4.78e-34], ["BAI23334.1", "putative_non-ribosomal_peptide_synthetase", "BGC0000949", 1, "NRP", 27.0, 136.0, 101.30718954248366, 4.86e-34], ["ACS20360.1", "amino_acid_adenylation_domain_protein", "BGC0002420", 1, "NRP+Polyketide", 28.0, 136.0, 97.38562091503267, 4.91e-34], ["AXG49819.1", "hybrid_non-ribosomal_peptide_synthetase/type_I_polyketide_synthase", "BGC0000383", 1, "NRP+Polyketide:Modular type I polyketide", 29.0, 137.0, 102.8322440087146, 4.93e-34], ["AAF19811.1", "mtaC", "BGC0001024", 1, "NRP+Polyketide:Modular type I polyketide", 26.0, 136.0, 99.56427015250546, 5.24e-34], ["AXN93592.1", "PuwA", "BGC0001952", 1, "NRP", 30.0, 136.0, 90.84967320261438, 6.35e-34], ["AEI58865.1", "peptide_synthetase", "BGC0000455", 1, "NRP", 28.0, 136.0, 100.21786492374727, 6.43e-34], ["CAQ71829.1", "non_ribosomal_peptide_synthase,_antibiotic_synthesis;_contains_4_condensation_domains,_3_AMP-acid_ligases_II_domains,_3_PP-binding,_Phosphopantetheine_attachment_site_and_a_putative_thioesterase_domain", "BGC0001189", 1, "NRP", 28.0, 136.0, 101.30718954248366, 6.6e-34], ["ABC34483.1", "nonribosomal_peptide_synthetase,_putative", "BGC0000961", 1, "NRP+Polyketide", 28.0, 136.0, 99.12854030501089, 6.7e-34], ["QCP68976.1", "VatQ", "BGC0002296", 1, "NRP+Polyketide", 28.0, 136.0, 98.25708061002179, 7.55e-34], ["CAJ34381.1", "NRPS_protein", "BGC0000445", 1, "NRP:Cyclic depsipeptide", 29.0, 136.0, 101.08932461873638, 7.82e-34], ["ALV82388.1", "CDA_peptide_synthetase_III", "BGC0001370", 1, "NRP", 28.0, 136.0, 100.65359477124183, 8.31e-34], ["KFL51886.1", "amino_acid_adenylation_protein", "BGC0001711", 1, "NRP+Polyketide", 27.0, 136.0, 98.69281045751634, 8.61e-34], ["EJK79843.1", "amino_acid_adenylation_enzyme/thioester_reductase_family_protein", "BGC0000436", 1, "NRP", 29.0, 136.0, 100.65359477124183, 8.92e-34], ["WP_245566645.1", "amino_acid_adenylation_domain-containing_protein", "BGC0002467", 1, "NRP", 27.0, 136.0, 99.78213507625271, 9.12e-34], ["AHH53506.1", "non-ribosomal_peptide_synthetase", "BGC0000439", 1, "NRP:Lipopeptide:Ca+-dependent lipopeptide", 28.0, 136.0, 99.34640522875817, 9.16e-34], ["ABW00331.1", "amino_acid_adenylation_domain", "BGC0000333", 1, "NRP", 29.0, 136.0, 88.67102396514161, 9.32e-34], ["WP_052165466.1", "non-ribosomal_peptide_synthetase", "BGC0001327", 1, "NRP:Cyclic depsipeptide+Polyketide:Modular type I polyketide", 29.0, 135.0, 91.50326797385621, 1e-33], ["AWS21276.1", "amino_acid_adenyltransferase", "BGC0001934", 1, "Polyketide", 28.0, 133.0, 101.30718954248366, 1.05e-33], ["AZY92000.1", "proline_adenylation_protein", "BGC0002022", 1, "Polyketide", 28.0, 133.0, 101.30718954248366, 1.05e-33], ["SDF67357.1", "amino_acid_adenylation_domain-containing_protein", "BGC0002422", 1, "NRP", 29.0, 135.0, 98.25708061002179, 1.15e-33], ["AHZ20784.1", "non-ribosomal_peptide_synthase", "BGC0000369", 1, "NRP+Saccharide:Hybrid/tailoring saccharide", 29.0, 135.0, 90.84967320261438, 1.15e-33], ["WP_028678148.1", "non-ribosomal_peptide_synthetase", "BGC0001228", 1, "NRP:Cyclic depsipeptide", 30.0, 135.0, 92.15686274509804, 1.16e-33], ["ABM21572.1", "crpD", "BGC0000975", 1, "NRP+Polyketide", 27.0, 135.0, 111.98257080610021, 1.17e-33], ["AID65222.1", "putative_aspartate_racemase", "BGC0000335", 1, "NRP+Polyketide", 27.0, 135.0, 98.25708061002179, 1.2e-33], ["WP_003981349.1", "amino_acid_adenylation_domain-containing_protein", "BGC0001813", 1, "NRP", 29.0, 133.0, 102.61437908496731, 1.35e-33], ["CAJ96470.1", "non-ribosomal_peptide_synthetase", "BGC0000330", 1, "NRP:NRP siderophore", 29.0, 135.0, 98.91067538126362, 1.45e-33], ["ABR67750.1", "CmnG", "BGC0000316", 1, "NRP", 27.0, 135.0, 100.43572984749456, 1.48e-33], ["AHB82056.1", "non_ribosomal_peptide_synthetase", "BGC0001019", 1, "NRP+Polyketide:Modular type I polyketide", 29.0, 135.0, 101.96078431372548, 1.49e-33], ["BAP05589.1", "calA", "BGC0000967", 1, "NRP+Polyketide:Trans-AT type I polyketide", 29.0, 135.0, 98.47494553376906, 1.6e-33], ["AAG06715.1", "probable_non-ribosomal_peptide_synthetase", "BGC0002037", 1, "NRP", 29.0, 135.0, 101.74291938997821, 2.01e-33], ["ABO15844.1", "amino_acid_adenyltransferase", "BGC0000130", 1, "Polyketide", 27.0, 132.0, 101.08932461873638, 2.04e-33], ["WP_050383082.1", "non-ribosomal_peptide_synthetase", "BGC0001451", 1, "NRP", 29.0, 135.0, 96.07843137254902, 2.1e-33], ["AQM37584.1", "nonribosomal_peptide_synthetase", "BGC0001424", 1, "NRP:Cyclic depsipeptide+Polyketide:Iterative type I polyketide", 30.0, 135.0, 98.91067538126362, 2.13e-33], ["QBM78313.1", "non-ribosomal_peptide_synthatase", "BGC0002542", 1, "Polyketide+NRP", 27.0, 134.0, 104.57516339869282, 2.22e-33], ["QDG75033.1", "mixed_type_I_polyketide_synthase_-_peptide_synthetase", "BGC0002068", 1, "NRP+Polyketide", 29.0, 135.0, 99.78213507625271, 2.23e-33], ["BAC87897.1", "probable_acinetobactin_biosynthesis_protein", "BGC0000294", 1, "NRP", 26.0, 133.0, 100.0, 2.26e-33], ["AKC91849.1", "nonribosomal_peptide_synthetase", "BGC0001414", 1, "NRP", 30.0, 135.0, 89.32461873638344, 2.27e-33], ["AAW03326.1", "CtaC", "BGC0000982", 1, "NRP+Polyketide", 30.0, 134.0, 99.34640522875817, 2.32e-33], ["ATY72525.1", "non-ribosomal_peptide_synthetase", "BGC0001574", 1, "NRP", 28.0, 134.0, 96.73202614379085, 2.39e-33], ["AAN85506.1", "nonribosomal_peptide_synthetase", "BGC0001101", 1, "NRP+Polyketide:Modular type I polyketide+Polyketide:Trans-AT type I polyketide", 29.0, 134.0, 98.69281045751634, 2.62e-33], ["AGU50951.1", "putative_non-ribosomal_peptide_synthetase", "BGC0002417", 1, "NRP+Polyketide", 28.0, 134.0, 98.0392156862745, 2.91e-33], ["NAO96320.1", "amino_acid_adenylation_domain-containing_protein", "BGC0002117", 1, "NRP", 27.0, 134.0, 96.73202614379085, 2.95e-33], ["BAD55613.1", "putative_non-ribosomal_peptide_synthetase", "BGC0001027", 1, "NRP+Polyketide", 29.0, 134.0, 99.56427015250546, 2.98e-33], ["QDJ74273.1", "non-ribosomal_peptide_synthetase", "BGC0002109", 1, "NRP", 27.0, 134.0, 102.39651416122004, 2.99e-33], ["EFL06865.1", "hypothetical_protein", "BGC0000300", 1, "NRP", 29.0, 134.0, 96.07843137254902, 3.65e-33], ["CZT62794.1", "Non-ribosomal_peptide_synthase_involved_in_Hassallidin_biosynthesis", "BGC0001614", 1, "NRP", 29.0, 134.0, 91.28540305010894, 3.75e-33], ["CAJ45639.1", "vanchrobactin_non_ribosomal_peptide_synthetase", "BGC0000454", 1, "NRP", 27.0, 134.0, 100.21786492374727, 3.75e-33], ["E0F75_025360", "amino_acid_adenylation_domain-containing_protein", "BGC0002340", 1, "NRP+Other", 27.0, 134.0, 99.34640522875817, 3.88e-33], ["EFE73308.1", "non-ribosomal_peptide_synthetase", "BGC0000431", 1, "NRP:Cyclic depsipeptide", 28.0, 134.0, 99.56427015250546, 4.03e-33], ["QRD93053.1", "putative_nonribosomal_peptide_synthase", "BGC0002160", 1, "NRP", 28.0, 134.0, 89.76034858387798, 4.1e-33], ["AKP45396.1", "CysH", "BGC0001413", 1, "NRP", 26.0, 133.0, 86.9281045751634, 4.92e-33], ["AZF85929.1", "non-ribosomal_peptide_synthase", "BGC0001963", 1, "NRP+Polyketide", 29.0, 133.0, 102.8322440087146, 5.07e-33], ["UHJ79953.1", "non-ribosomal_peptide_synthetase", "BGC0002654", 1, "NRP", 28.0, 134.0, 98.0392156862745, 5.12e-33], ["EAU38971.1", "PKS-NRPS_hybrid", "BGC0001122", 1, "NRP+Polyketide:Iterative type I polyketide", 28.0, 134.0, 105.6644880174292, 5.25e-33], ["CAJ46691.1", "non-ribosomal_peptide_synthase", "BGC0000969", 1, "NRP:Cyclic depsipeptide+Polyketide:Modular type I polyketide", 27.0, 133.0, 99.34640522875817, 5.28e-33], ["UHJ79951.1", "non-ribosomal_peptide_synthetase", "BGC0002654", 1, "NRP", 28.0, 134.0, 101.52505446623094, 5.4e-33], ["QKW60393.1", "amino_acid_adenylation_domain-containing_protein", "BGC0002288", 1, "NRP", 28.0, 133.0, 98.0392156862745, 5.68e-33], ["AHD05617.1", "putative_non-ribosomal_peptide_ligase_domain_protein", "BGC0001033", 1, "NRP+Polyketide", 27.0, 133.0, 104.35729847494552, 5.68e-33], ["WP_051700122.1", "non-ribosomal_peptide_synthetase", "BGC0001368", 1, "NRP", 28.0, 133.0, 101.96078431372548, 7.04e-33], ["ACN69986.1", "proline_adenyltransferase", "BGC0000079", 1, "Polyketide", 28.0, 130.0, 100.0, 7.13e-33], ["AAK89731.2", "siderophore_biosynthesis_protein", "BGC0002107", 1, "NRP+Polyketide", 27.0, 133.0, 99.78213507625271, 7.13e-33], ["CBG67541.1", "putative_non-ribosomal_peptide_synthetase", "BGC0002367", 1, "NRP", 28.0, 133.0, 96.51416122004358, 7.26e-33], ["EFL06866.1", "predicted_protein", "BGC0000300", 1, "NRP", 30.0, 133.0, 98.25708061002179, 7.78e-33], ["ACN39727.1", "SibD", "BGC0000428", 1, "NRP", 28.0, 133.0, 101.52505446623094, 7.96e-33], ["WP_019032753.1", "non-ribosomal_peptide_synthetase", "BGC0001331", 1, "NRP:Cyclic depsipeptide+Polyketide:Modular type I polyketide", 30.0, 133.0, 88.23529411764706, 8.47e-33], ["ACG60782.1", "NRPS(C/A/PCP/C/A/PCP)", "BGC0001058", 1, "NRP:Glycopeptide+Polyketide:Modular type I polyketide+Saccharide:Hybrid/tailoring saccharide", 28.0, 133.0, 97.82135076252723, 8.69e-33], ["ABL74936.1", "NRPS", "BGC0001048", 1, "NRP:Glycopeptide+Polyketide:Modular type I polyketide+Saccharide:Hybrid/tailoring saccharide", 26.0, 133.0, 101.30718954248366, 8.69e-33], ["AAL33757.1", "putative_non-ribosomal_peptide_synthetase", "BGC0000421", 1, "NRP", 27.0, 132.0, 101.30718954248366, 9.32e-33], ["QBQ12465.1", "amino_acid_adenylation_domain-containing_protein", "BGC0002693", 1, "NRP", 28.0, 133.0, 99.56427015250546, 9.54e-33], ["AHD05616.1", "putative_non-ribosomal_peptide_ligase_domain_protein", "BGC0001033", 1, "NRP+Polyketide", 29.0, 132.0, 78.64923747276688, 1.12e-32], ["CAC17499.1", "putative_non-ribosomal_peptide_synthase", "BGC0000324", 1, "NRP", 29.0, 132.0, 101.96078431372548, 1.18e-32], ["AHD05621.1", "non-ribosomal_peptide_ligase_domain_protein", "BGC0001033", 1, "NRP+Polyketide", 29.0, 132.0, 78.64923747276688, 1.22e-32], ["AET98905.1", "putative_non-ribosomal_peptide_synthetase", "BGC0000415", 1, "NRP", 29.0, 132.0, 94.77124183006535, 1.24e-32], ["NKI69295.1", "amino_acid_adenylation_domain-containing_protein", "BGC0002408", 1, "NRP", 30.0, 132.0, 99.78213507625271, 1.25e-32], ["CAL17541.1", "peptide_synthetase,_putative", "BGC0002465", 1, "NRP", 28.0, 132.0, 101.30718954248366, 1.26e-32], ["ABV56588.1", "KtzH", "BGC0000378", 1, "NRP", 28.0, 132.0, 104.35729847494552, 1.31e-32], ["AAY37650.1", "Amino_acid_adenylation", "BGC0000437", 1, "NRP", 28.0, 131.0, 101.30718954248366, 1.4e-32], ["ABR67758.1", "CmnO", "BGC0000316", 1, "NRP", 29.0, 130.0, 101.96078431372548, 1.57e-32], ["QPI18728.1", "nonribosomal_peptide_synthetase", "BGC0002125", 1, "NRP:Cyclic depsipeptide", 30.0, 132.0, 92.37472766884531, 1.62e-32], ["AAP92496.1", "nonribosomal_peptide_synthetase", "BGC0000458", 1, "NRP", 30.0, 132.0, 102.61437908496731, 1.69e-32], ["QRN75754.1", "Polyketide_synthase", "BGC0002114", 1, "NRP+Polyketide", 30.0, 132.0, 80.82788671023965, 1.7e-32], ["QRI43520.1", "NRPS/PKS_hybrid", "BGC0002454", 1, "Polyketide", 28.0, 132.0, 100.21786492374727, 1.7e-32], ["AJY78094.1", "nonribosomal_peptide_synthetase", "BGC0001902", 1, "NRP+Polyketide", 28.0, 132.0, 100.65359477124183, 1.87e-32], ["AJW65406.1", "nonribosomal_peptide_synthetase", "BGC0001195", 1, "NRP+Polyketide", 27.0, 132.0, 98.0392156862745, 1.95e-32], ["CAJ76292.1", "putative_non-ribosomal_peptide_synthase", "BGC0000972", 1, "NRP+Polyketide:Modular type I polyketide+Polyketide:Trans-AT type I polyketide", 29.0, 132.0, 98.25708061002179, 1.97e-32], ["CAQ71827.1", "non_ribosomal_peptide_synthase,_antibiotic_synthesis;_contains_1_condensation_domain,_1_AMP-acid_ligases_II_domain", "BGC0001189", 1, "NRP", 27.0, 131.0, 99.56427015250546, 2.26e-32], ["AJK49766.1", "non-ribosomal_peptide_synthase", "BGC0002565", 1, "NRP", 27.0, 132.0, 100.43572984749456, 2.29e-32], ["ADQ55475.1", "NRPS", "BGC0000350", 1, "NRP:Beta-lactam", 25.0, 131.0, 100.65359477124183, 2.57e-32], ["AVI26392.1", "putative_nonribosomal_peptide_synthase", "BGC0001800", 1, "NRP+Polyketide", 28.0, 131.0, 101.30718954248366, 2.73e-32], ["QIE08737.1", "non-ribosomal_peptide_synthetase", "BGC0002544", 1, "NRP", 28.0, 131.0, 95.64270152505446, 2.9e-32], ["CDF96614.1", "NRPS", "BGC0001149", 1, "NRP:Lipopeptide+Saccharide:Hybrid/tailoring saccharide", 28.0, 131.0, 103.05010893246187, 2.91e-32], ["QTT72092.1", "amino_acid_adenylation_domain-containing_protein", "BGC0002350", 1, "NRP+Polyketide+Saccharide", 29.0, 131.0, 100.43572984749456, 2.95e-32], ["EWS95122.1", "hypothetical_protein", "BGC0000306", 1, "NRP:Lipopeptide", 31.0, 131.0, 85.83877995642702, 3.06e-32], ["AAQ59161.2", "enterobactin_synthetase_component_F", "BGC0002679", 1, "NRP", 27.0, 131.0, 101.30718954248366, 3.07e-32], ["ARS01470.1", "NcmB", "BGC0001702", 1, "NRP+Polyketide", 32.0, 131.0, 77.12418300653596, 3.1e-32], ["EAU29302.1", "hypothetical_protein", "BGC0002272", 1, "NRP", 27.0, 131.0, 108.49673202614379, 3.88e-32], ["AQX14497.1", "monobactam_NRPS_scaffold_4", "BGC0001672", 1, "NRP", 25.0, 131.0, 100.0, 3.92e-32], ["AAG02364.1", "peptide_synthetase_NRPS2-1", "BGC0000963", 1, "NRP:Glycopeptide+Polyketide:Modular type I polyketide+Saccharide:Hybrid/tailoring saccharide", 29.0, 131.0, 100.21786492374727, 3.96e-32], ["AVV61987.1", "putative_non-ribosomal_peptide_synthetase", "BGC0001477", 1, "NRP+Polyketide:Modular type I polyketide", 29.0, 130.0, 96.51416122004358, 4.03e-32], ["ABK39646.1", "nonribosomal_peptide_synthetase", "BGC0001502", 1, "NRP", 28.0, 130.0, 100.21786492374727, 4.03e-32], ["CBK62746.1", "", "BGC0001115", 1, "NRP+Polyketide", 27.0, 130.0, 98.69281045751634, 4.2e-32], ["BAP16697.1", "nonribosomal_peptide_synthetase", "BGC0000376", 1, "NRP", 28.0, 130.0, 98.0392156862745, 4.65e-32], ["AHD05614.1", "putative_non-ribosomal_peptide_ligase/_polyketide_synthase_hybrid", "BGC0001033", 1, "NRP+Polyketide", 28.0, 130.0, 98.91067538126362, 5.31e-32], ["EPH46596.1", "putative_Linear_gramicidin_synthase_subunit_C", "BGC0001519", 1, "NRP+Polyketide", 26.0, 130.0, 102.61437908496731, 5.4e-32], ["AFK57215.1", "DidD", "BGC0000985", 1, "Polyketide+NRP:Cyclic depsipeptide", 27.0, 130.0, 100.43572984749456, 5.59e-32], ["QYA95659.1", "amino_acid_adenylation_domain-containing_protein", "BGC0002676", 1, "NRP", 28.0, 130.0, 103.48583877995642, 5.78e-32], ["ACG60772.1", "NRPS(C/A/PCP/Cy/A/PCP/Cy)", "BGC0001058", 1, "NRP:Glycopeptide+Polyketide:Modular type I polyketide+Saccharide:Hybrid/tailoring saccharide", 28.0, 130.0, 101.30718954248366, 7.16e-32], ["AAY93356.2", "non-ribosomal_peptide_synthetase_PvdI", "BGC0000413", 1, "NRP", 27.0, 130.0, 101.74291938997821, 7.48e-32], ["BAW32333.1", "nonribosomal_peptide_synthetase", "BGC0001631", 1, "NRP+Polyketide", 28.0, 130.0, 97.1677559912854, 9.26e-32], ["ANZ15839.1", "peptide_synthetase_ScpsB", "BGC0001569", 1, "NRP", 29.0, 130.0, 101.52505446623094, 9.61e-32], ["AGZ15476.1", "putative_non_ribosomal_peptide_synthetase", "BGC0001036", 1, "NRP+Polyketide", 27.0, 129.0, 99.34640522875817, 1e-31], ["BAX90000.1", "Non-ribosomal_peptide_synthetase", "BGC0001628", 1, "NRP", 28.0, 130.0, 96.29629629629629, 1.01e-31], ["OAL11435.1", "non-ribosomal_peptide_synthetase", "BGC0001570", 1, "NRP", 28.0, 129.0, 99.12854030501089, 1.02e-31], ["WP_141576286.1", "non-ribosomal_peptide_synthetase", "BGC0002686", 1, "NRP", 30.0, 129.0, 96.73202614379085, 1.02e-31], ["CBG70279.1", "thaxtomin_synthetase_A", "BGC0002089", 1, "NRP", 29.0, 129.0, 90.41394335511983, 1.13e-31], ["AFJ20782.1", "nonribosomal_peptide_synthetase", "BGC0002300", 1, "NRP", 28.0, 129.0, 96.94989106753813, 1.17e-31], ["AFD30954.1", "CrmA", "BGC0000966", 1, "NRP+Polyketide", 28.0, 129.0, 99.56427015250546, 1.28e-31], ["AKJ15827.1", "peptide_synthetase", "BGC0002735", 1, "Polyketide+NRP", 28.0, 129.0, 101.74291938997821, 1.29e-31], ["ABL74945.1", "NRPS", "BGC0001048", 1, "NRP:Glycopeptide+Polyketide:Modular type I polyketide+Saccharide:Hybrid/tailoring saccharide", 27.0, 129.0, 101.96078431372548, 1.29e-31], ["CAJ76286.1", "putative_non-ribosomal_peptide_synthetase", "BGC0000972", 1, "NRP+Polyketide:Modular type I polyketide+Polyketide:Trans-AT type I polyketide", 25.0, 129.0, 97.60348583877996, 1.52e-31], ["AAZ23076.1", "peptide_synthetase", "BGC0000291", 1, "NRP", 28.0, 129.0, 98.0392156862745, 1.67e-31], ["CBL93718.1", "NRPS_didomain_PCP-C", "BGC0000360", 1, "NRP", 29.0, 129.0, 98.0392156862745, 1.71e-31], ["CCC55921.1", "non-ribosomal_peptide_synthetase/polyketide_synthase_hybrid_protein", "BGC0000973", 1, "NRP+Polyketide:Modular type I polyketide", 29.0, 129.0, 100.21786492374727, 1.73e-31], ["SDF67417.1", "amino_acid_adenylation_domain-containing_protein", "BGC0002422", 1, "NRP", 26.0, 129.0, 100.65359477124183, 1.77e-31], ["ATD51278.1", "nonribosomal_peptide_synthase", "BGC0001650", 1, "NRP", 28.0, 129.0, 100.0, 1.79e-31], ["QBA57741.1", "NRPS", "BGC0002377", 1, "NRP", 27.0, 127.0, 100.8714596949891, 1.83e-31], ["WP_006051170.1", "non-ribosomal_peptide_synthetase", "BGC0001999", 1, "NRP", 27.0, 129.0, 111.76470588235294, 1.88e-31], ["AAG02358.1", "peptide_synthetase_NRPS6", "BGC0000963", 1, "NRP:Glycopeptide+Polyketide:Modular type I polyketide+Saccharide:Hybrid/tailoring saccharide", 28.0, 129.0, 102.8322440087146, 1.91e-31], ["AXG22420.1", "proline_adenyltransferase", "BGC0002024", 1, "Polyketide", 28.0, 127.0, 100.0, 2.04e-31], ["QHZ99336.1", "proline_adenyltransferase", "BGC0001875", 1, "Polyketide", 30.0, 126.0, 99.12854030501089, 2.24e-31], ["AHF22853.1", "MarM", "BGC0000091", 1, "Polyketide", 27.0, 127.0, 102.39651416122004, 2.25e-31], ["QIE08736.1", "non-ribosomal_peptide_synthetase", "BGC0002544", 1, "NRP", 29.0, 129.0, 97.1677559912854, 2.44e-31], ["SDF67386.1", "non-ribosomal_peptide_synthase_domain_TIGR01720/amino_acid_adenylation_domain-containing_protein", "BGC0002422", 1, "NRP", 29.0, 129.0, 98.91067538126362, 2.49e-31], ["AMK48225.1", "nonribosomal_peptide_synthetase", "BGC0001351", 1, "NRP", 27.0, 128.0, 95.86056644880175, 2.51e-31], ["AQX14493.1", "monobactam_NRPS_scaffold_2", "BGC0001672", 1, "NRP", 25.0, 128.0, 92.37472766884531, 2.82e-31], ["WP_050383084.1", "non-ribosomal_peptide_synthetase", "BGC0001451", 1, "NRP", 30.0, 128.0, 93.68191721132898, 3.11e-31], ["ADZ45324.1", "non-ribosomal_peptide_synthetase", "BGC0001020", 1, "NRP+Polyketide", 30.0, 128.0, 99.78213507625271, 3.14e-31], ["QTT72098.1", "non-ribosomal_peptide_synthetase", "BGC0002350", 1, "NRP+Polyketide+Saccharide", 28.0, 128.0, 102.8322440087146, 3.43e-31], ["ABJ97436.1", "MerP", "BGC0001012", 1, "NRP+Polyketide", 27.0, 128.0, 108.93246187363835, 3.79e-31], ["ALJ49920.1", "TtmI", "BGC0001236", 1, "Polyketide", 27.0, 126.0, 102.17864923747277, 4.32e-31], ["CAD70195.1", "non-ribosomal_peptide_synthetase", "BGC0001047", 1, "NRP+Polyketide", 28.0, 128.0, 105.44662309368191, 4.45e-31], ["CBZ42140.1", "non-ribosomal_peptide_synthetase", "BGC0001117", 1, "NRP", 28.0, 127.0, 101.96078431372548, 5.65e-31], ["ACS68554.1", "hybrid_PKS-NRPS_protein", "BGC0001026", 1, "NRP+Polyketide", 25.0, 127.0, 101.96078431372548, 5.94e-31], ["AAZ23075.1", "peptide_synthetase", "BGC0000291", 1, "NRP", 29.0, 127.0, 87.36383442265794, 6.16e-31], ["AFK57219.1", "DidH", "BGC0000985", 1, "Polyketide+NRP:Cyclic depsipeptide", 28.0, 127.0, 98.91067538126362, 6.35e-31], ["BAL15726.1", "NRPS", "BGC0000432", 1, "NRP", 30.0, 126.0, 101.08932461873638, 6.53e-31], ["WP_069848004.1", "non-ribosomal_peptide_synthetase", "BGC0002472", 1, "NRP", 29.0, 127.0, 86.27450980392157, 6.83e-31], ["AAQ90177.1", "putative_acyl-CoA_synthetase", "BGC0000128", 1, "Polyketide", 27.0, 125.0, 99.78213507625271, 7.66e-31], ["TXC99989.1", "non-ribosomal_peptide_synthetase", "BGC0001877", 1, "Polyketide", 25.0, 127.0, 103.48583877995642, 7.76e-31], ["QWT72291.1", "amino_acid_adenylation_domain-containing_protein", "BGC0002430", 1, "NRP+Saccharide", 27.0, 127.0, 102.39651416122004, 7.81e-31], ["EGX96627.1", "non-ribosomal_peptide_synthase,_putative", "BGC0002259", 1, "Polyketide+NRP", 28.0, 127.0, 102.8322440087146, 8.12e-31], ["WP_024483797.1", "non-ribosomal_peptide_synthetase", "BGC0002002", 1, "NRP", 27.0, 125.0, 97.1677559912854, 8.54e-31], ["ATP76243.1", "NdaA", "BGC0001705", 1, "NRP+Polyketide", 28.0, 127.0, 94.55337690631809, 1.02e-30], ["WP_069848010.1", "non-ribosomal_peptide_synthetase", "BGC0002472", 1, "NRP", 30.0, 127.0, 89.54248366013073, 1.04e-30], ["AAC68816.1", "FK506_peptide_synthetase", "BGC0000353", 1, "NRP", 26.0, 126.0, 101.08932461873638, 1.21e-30], ["BAE98156.1", "putative_non-ribosomal_peptide_synthetase", "BGC0000339", 1, "NRP", 28.0, 126.0, 94.11764705882352, 1.4e-30], ["AUD11994.1", "OrbI", "BGC0001721", 1, "NRP", 31.0, 126.0, 98.47494553376906, 1.4e-30], ["ABE35422.1", "Non-ribosomal_peptide_synthase", "BGC0002421", 1, "NRP", 30.0, 126.0, 102.39651416122004, 1.41e-30], ["BAJ19066.1", "L-lysine_activating_non-ribosomal_peptide_synthetase", "BGC0000288", 1, "NRP", 27.0, 126.0, 100.21786492374727, 1.44e-30], ["QOE83924.1", "linear_gramicidin_synthase_subunit_D", "BGC0002051", 1, "NRP", 27.0, 125.0, 101.96078431372548, 1.52e-30], ["AGO86662.1", "equisetin_synthetase", "BGC0001255", 1, "NRP+Polyketide", 27.0, 126.0, 104.13943355119825, 1.93e-30], ["ADH04678.1", "non-ribosomal_peptide_synthetase", "BGC0001344", 1, "NRP+Polyketide", 28.0, 125.0, 95.86056644880175, 2.19e-30], ["ATP76239.1", "NdaF", "BGC0001705", 1, "NRP+Polyketide", 25.0, 125.0, 96.94989106753813, 2.56e-30], ["ABC34305.1", "peptide_synthetase,_putative", "BGC0000961", 1, "NRP+Polyketide", 29.0, 125.0, 96.29629629629629, 2.89e-30], ["ABC39418.1", "dihydroaeruginoic_acid_synthetase", "BGC0000964", 1, "NRP:Cyclic depsipeptide+Polyketide:Trans-AT type I polyketide", 27.0, 125.0, 99.56427015250546, 3.03e-30], ["CBJ90358.1", "putative_Peptide_synthetase", "BGC0000465", 1, "NRP", 27.0, 125.0, 91.93899782135077, 3.15e-30], ["AAK89719.2", "peptide_synthetase,_siderophore_biosynthesis_protein", "BGC0002107", 1, "NRP+Polyketide", 26.0, 125.0, 97.38562091503267, 3.3e-30], ["ALG65319.1", "Cal17", "BGC0001297", 1, "NRP", 29.0, 125.0, 89.97821350762527, 3.3e-30], ["WP_020993844.1", "non-ribosomal_peptide_synthetase", "BGC0001575", 1, "NRP", 27.0, 125.0, 97.1677559912854, 3.37e-30], ["EAW16180.1", "nonribosomal_peptide_synthase,_putative", "BGC0000293", 1, "NRP", 26.0, 125.0, 106.97167755991286, 4.37e-30], ["AZF85912.1", "non-ribosomal_peptide_synthase", "BGC0001963", 1, "NRP+Polyketide", 25.0, 124.0, 96.73202614379085, 4.53e-30], ["CAN89638.1", "putative_non-ribosomal_peptide_synthetase", "BGC0001070", 1, "NRP+Polyketide:Modular type I polyketide+Polyketide:Trans-AT type I polyketide", 28.0, 124.0, 98.91067538126362, 4.54e-30], ["BAO84861.1", "putative_non-ribosomal_peptide_synthetase", "BGC0000414", 1, "NRP", 27.0, 124.0, 96.29629629629629, 4.65e-30], ["ACG60773.1", "NRPS(C/A/PCP)", "BGC0001058", 1, "NRP:Glycopeptide+Polyketide:Modular type I polyketide+Saccharide:Hybrid/tailoring saccharide", 27.0, 124.0, 102.17864923747277, 4.69e-30], ["CAL69597.1", "PKS-NRPS", "BGC0001049", 1, "NRP+Polyketide:Iterative type I polyketide", 27.0, 125.0, 107.62527233115469, 4.71e-30], ["WP_051700111.1", "non-ribosomal_peptide_synthetase", "BGC0001368", 1, "NRP", 29.0, 124.0, 99.78213507625271, 5.11e-30], ["AFP87519.1", "proline_adenyltransferase", "BGC0001159", 1, "NRP+Polyketide:Modular type I polyketide", 27.0, 123.0, 112.2004357298475, 5.3e-30], ["AEG64689.1", "LpmA", "BGC0000379", 1, "NRP", 29.0, 124.0, 100.8714596949891, 5.79e-30], ["ABM34277.1", "amino_acid_adenylation_domain_protein", "BGC0002419", 1, "NRP+Polyketide", 28.0, 124.0, 99.56427015250546, 5.97e-30], ["ACY06285.1", "non-ribosomal_peptide_synthetase", "BGC0001042", 1, "NRP+Polyketide", 27.0, 124.0, 102.39651416122004, 6.22e-30], ["ARP51711.1", "PKS-NRPS_hybrid_protein", "BGC0001741", 1, "NRP+Polyketide", 26.0, 124.0, 104.13943355119825, 6.29e-30], ["AOC89001.1", "putative_nonribosomal_peptide_synthetase", "BGC0001652", 1, "NRP", 27.0, 124.0, 100.43572984749456, 7.14e-30], ["ATU31795.1", "NRPS", "BGC0001814", 1, "NRP", 28.0, 124.0, 104.13943355119825, 8.03e-30], ["ACI30655.1", "BEAS_beauvericin_nonribosomal_cyclodepsipeptide_synthetase", "BGC0000313", 1, "NRP", 27.0, 124.0, 94.77124183006535, 8.23e-30], ["OAL11436.1", "hypothetical_protein", "BGC0001570", 1, "NRP", 28.0, 123.0, 101.30718954248366, 9.09e-30], ["AFV27434.1", "indigoidine_synthase", "BGC0000375", 1, "NRP", 27.0, 124.0, 93.02832244008714, 9.24e-30], ["ALD82525.1", "non-ribosomal_peptide_synthase", "BGC0001212", 1, "NRP+Polyketide", 28.0, 124.0, 88.01742919389977, 9.58e-30], ["CCE28989.1", "non-ribosomal_peptide_synthetase", "BGC0001365", 1, "NRP", 26.0, 124.0, 101.52505446623094, 1.03e-29], ["NAO96317.1", "amino_acid_adenylation_domain-containing_protein", "BGC0002117", 1, "NRP", 26.0, 123.0, 97.1677559912854, 1.11e-29], ["ADB02873.1", "AzicV", "BGC0000202", 1, "Polyketide", 28.0, 121.0, 100.65359477124183, 1.13e-29], ["AGZ15455.1", "non-ribosomal_peptide_synthetase", "BGC0001036", 1, "NRP+Polyketide", 25.0, 122.0, 98.69281045751634, 1.18e-29], ["ADB12489.1", "EpoB", "BGC0000990", 1, "NRP+Polyketide", 29.0, 123.0, 89.76034858387798, 1.25e-29], ["AAF62881.1", "EpoB", "BGC0000991", 1, "NRP+Polyketide", 29.0, 123.0, 89.76034858387798, 1.25e-29], ["WP_051803379.1", "D-alanine--poly(phosphoribitol)_ligase", "BGC0002381", 1, "Alkaloid+Polyketide", 26.0, 122.0, 105.44662309368191, 1.28e-29], ["OJJ98497.1", "hypothetical_protein", "BGC0002169", 1, "Polyketide+NRP", 27.0, 123.0, 101.74291938997821, 1.29e-29], ["BAU50944.1", "nonribosomal_peptide_synthetase", "BGC0001379", 1, "NRP", 28.0, 122.0, 102.39651416122004, 1.47e-29], ["ABX71145.1", "Lcz28", "BGC0000237", 1, "Polyketide", 30.0, 121.0, 99.78213507625271, 1.55e-29], ["CAJ34370.1", "NRPS_protein", "BGC0000445", 1, "NRP:Cyclic depsipeptide", 30.0, 122.0, 80.61002178649237, 1.61e-29], ["AAF26925.1", "nonribosomal_peptide_synthetase", "BGC0000988", 1, "NRP+Polyketide", 30.0, 123.0, 90.41394335511983, 1.68e-29], ["ACB46193.1", "nonribosomal_peptide_synthetase", "BGC0000989", 1, "NRP+Polyketide", 29.0, 123.0, 89.76034858387798, 1.68e-29], ["AEF16059.1", "non-ribosomal_peptide_synthetase", "BGC0000953", 1, "Saccharide:Aminoglycoside", 27.0, 122.0, 100.8714596949891, 1.71e-29], ["AEE88284.1", "CurF", "BGC0000976", 1, "NRP+Polyketide:Modular type I polyketide", 26.0, 123.0, 103.7037037037037, 1.99e-29], ["AAT70101.1", "CurF", "BGC0001165", 1, "NRP+Polyketide:Modular type I polyketide", 26.0, 123.0, 103.7037037037037, 1.99e-29], ["ABC94347.1", "vicibactin_biosynthesis_non-ribosomal_peptide_synthase_protein", "BGC0000457", 1, "NRP", 27.0, 122.0, 97.82135076252723, 2.21e-29], ["CAA16182.1", "putative_peptide_synthase", "BGC0001063", 1, "NRP+Polyketide", 26.0, 121.0, 102.61437908496731, 2.24e-29], ["ADZ45333.1", "NRPS/PKS_hybrid", "BGC0001020", 1, "NRP+Polyketide", 25.0, 121.0, 100.21786492374727, 2.25e-29], ["AKU20507.1", "polyketide_synthase", "BGC0002687", 1, "Polyketide+NRP", 30.0, 122.0, 93.24618736383442, 2.75e-29], ["WP_051700105.1", "non-ribosomal_peptide_synthetase", "BGC0001368", 1, "NRP", 28.0, 122.0, 100.21786492374727, 2.95e-29], ["WP_013184322.1", "non-ribosomal_peptide_synthetase", "BGC0001692", 1, "NRP", 26.0, 122.0, 106.5359477124183, 3.02e-29], ["CAA60461.1", "pipecolate_incorporating_enzyme", "BGC0001040", 1, "NRP+Polyketide", 27.0, 122.0, 99.12854030501089, 3.11e-29], ["BAE56606.1", "", "BGC0001123", 1, "NRP", 26.0, 122.0, 98.47494553376906, 3.15e-29], ["AXA20090.1", "hybrid_trans-AT_PKS/NRPS_LgaA", "BGC0001646", 1, "NRP+Polyketide", 27.0, 122.0, 98.0392156862745, 3.62e-29], ["QXJ21808.1", "amino_acid_adenylation_domain-containing_protein", "BGC0002370", 1, "NRP", 29.0, 122.0, 98.69281045751634, 3.62e-29], ["EFL06864.1", "non-ribosomal_peptide_synthetase", "BGC0000300", 1, "NRP", 30.0, 122.0, 95.86056644880175, 3.7e-29], ["AXA20091.1", "hybrid_trans-AT_PKS/NRPS_LgaB", "BGC0001646", 1, "NRP+Polyketide", 27.0, 122.0, 97.82135076252723, 3.8e-29], ["QNH85847.1", "BolO", "BGC0002327", 1, "NRP", 28.0, 120.0, 101.08932461873638, 3.97e-29], ["WP_105852536.1", "acyl-CoA_ligase_(AMP-forming),_exosortase_A_system-associated", "BGC0002336", 1, "NRP", 28.0, 120.0, 101.08932461873638, 3.97e-29], ["AMK48227.1", "nonribosomal_peptide_synthetas", "BGC0001351", 1, "NRP", 29.0, 122.0, 101.96078431372548, 4.14e-29], ["AQM58286.1", "non-ribosomal_peptide_synthase", "BGC0001816", 1, "NRP+Polyketide", 27.0, 122.0, 104.79302832244008, 4.68e-29], ["ABX71111.1", "Lct28", "BGC0000238", 1, "Polyketide", 27.0, 120.0, 106.75381263616556, 4.71e-29], ["BBE36469.1", "amino_acid_adenylation_domain-containing_protein", "BGC0001922", 1, "Polyketide", 27.0, 120.0, 101.52505446623094, 4.71e-29], ["AAN85530.1", "nonribosomal_peptide_synthetase,_discrete_adenylation_domain", "BGC0001101", 1, "NRP+Polyketide:Modular type I polyketide+Polyketide:Trans-AT type I polyketide", 28.0, 120.0, 100.21786492374727, 4.95e-29], ["AXG46164.1", "non-ribosomal_peptide_synthetase", "BGC0002713", 1, "NRP", 27.0, 121.0, 91.06753812636165, 5.63e-29], ["AKJ75110.1", "Bmp4", "BGC0001464", 1, "Other", 27.0, 119.0, 101.30718954248366, 5.77e-29], ["AEW98135.1", "amino_acid_adenylation_domain-containing_protein", "BGC0002642", 1, "Alkaloid", 28.0, 121.0, 97.82135076252723, 5.95e-29], ["CCA29202.1", "non-ribosomal_peptide_synthetase", "BGC0000955", 1, "NRP+Polyketide:Modular type I polyketide", 27.0, 121.0, 89.10675381263616, 6.18e-29], ["CAF05649.1", "TubD_protein", "BGC0001053", 1, "NRP+Polyketide", 28.0, 121.0, 101.30718954248366, 6.51e-29], ["iliA", "", "BGC0002035", 1, "NRP+Polyketide", 26.0, 121.0, 101.30718954248366, 6.61e-29], ["AXF16146.1", "non-ribosomal_peptide_synthetase", "BGC0002563", 1, "NRP", 26.0, 121.0, 101.74291938997821, 6.78e-29], ["ATD51279.1", "nonribosomal_peptide_synthase", "BGC0001650", 1, "NRP", 28.0, 121.0, 106.5359477124183, 7.73e-29], ["AHB82069.1", "non_ribosomal_peptide_synthetase", "BGC0001231", 1, "NRP+Polyketide:Modular type I polyketide", 28.0, 121.0, 99.34640522875817, 8.15e-29], ["AAC82549.1", "FxbB", "BGC0000351", 1, "NRP", 26.0, 121.0, 100.65359477124183, 8.38e-29], ["QNH68024.1", "PfpA", "BGC0002268", 1, "Polyketide+NRP", 26.0, 121.0, 100.8714596949891, 8.86e-29], ["RGP42808.1", "non-ribosomal_peptide_synthetase", "BGC0002696", 1, "NRP", 27.0, 121.0, 99.56427015250546, 8.88e-29], ["ARU08063.1", "mlcA", "BGC0001448", 1, "NRP:Lipopeptide:Ca+-dependent lipopeptide", 27.0, 120.0, 102.17864923747277, 1.16e-28], ["AZZ09613.1", "PvhA", "BGC0002304", 1, "Polyketide+NRP", 25.0, 120.0, 101.74291938997821, 1.19e-28], ["EHA53213.1", "D-alanine-poly(phosphoribitol)_ligase_subunit_1", "BGC0002158", 1, "NRP+Polyketide", 26.0, 120.0, 101.52505446623094, 1.39e-28], ["QDQ83033.1", "amino_acid_adenylation_domain-containing_protein", "BGC0002564", 1, "NRP", 26.0, 120.0, 96.51416122004358, 1.41e-28], ["ACR33075.1", "Proline_adenylation_protein", "BGC0000017", 1, "Alkaloid+Polyketide:Modular type I polyketide", 26.0, 119.0, 106.10021786492374, 1.45e-28], ["AAK89720.1", "non-ribosomal_peptide_synthetase,_siderophore_biosynthesis_protein", "BGC0002107", 1, "NRP+Polyketide", 29.0, 120.0, 91.93899782135077, 1.49e-28], ["KUM80513.1", "hypothetical_protein", "BGC0001562", 1, "NRP", 29.0, 120.0, 101.30718954248366, 1.51e-28], ["QBF51786.1", "Nrps", "BGC0001856", 1, "Polyketide:Modular type I polyketide", 25.0, 120.0, 101.30718954248366, 1.54e-28], ["AXN93615.1", "PuwG", "BGC0001953", 1, "NRP", 35.0, 120.0, 48.148148148148145, 1.54e-28], ["AGC24265.1", "prlK", "BGC0001038", 1, "NRP+Polyketide:Modular type I polyketide", 27.0, 118.0, 100.8714596949891, 1.54e-28], ["ALD82526.1", "non-ribosomal_peptide_synthase", "BGC0001212", 1, "NRP+Polyketide", 26.0, 120.0, 96.94989106753813, 1.57e-28], ["AGC09519.1", "AMP-dependent_synthetase/ligase", "BGC0001183", 1, "Polyketide", 29.0, 120.0, 101.96078431372548, 1.58e-28], ["QIE08738.1", "non-ribosomal_peptide_synthetase", "BGC0002544", 1, "NRP", 30.0, 120.0, 99.12854030501089, 1.61e-28], ["ADH04641.1", "TgaC", "BGC0001051", 1, "NRP+Polyketide:Modular type I polyketide", 27.0, 120.0, 99.56427015250546, 1.65e-28], ["AAN32978.1", "BarD", "BGC0000962", 1, "NRP+Polyketide:Modular type I polyketide", 26.0, 118.0, 101.96078431372548, 1.69e-28], ["AME30287.1", "L-proline_adenyl_transferase", "BGC0001463", 1, "Other", 25.0, 118.0, 100.8714596949891, 1.93e-28], ["BAK26562.1", "PKS-NRPS_hybrid", "BGC0000977", 1, "NRP+Polyketide", 27.0, 120.0, 102.61437908496731, 2.13e-28], ["AFR69331.1", "nonribosomal_peptide_synthetase_SpiA", "BGC0001045", 1, "NRP:Cyclic depsipeptide+Polyketide:Modular type I polyketide", 27.0, 119.0, 100.0, 2.48e-28], ["AEH42484.1", "adenylation_for_L-proline", "BGC0000032", 1, "Polyketide", 28.0, 117.0, 100.0, 2.57e-28], ["AAG02355.1", "peptide_synthetase_NRPS9-8", "BGC0000963", 1, "NRP:Glycopeptide+Polyketide:Modular type I polyketide+Saccharide:Hybrid/tailoring saccharide", 26.0, 119.0, 98.0392156862745, 2.63e-28], ["AJO72717.1", "adenylation_domain-containing_protein", "BGC0001381", 1, "Polyketide", 27.0, 119.0, 101.08932461873638, 2.79e-28], ["AAO62582.1", "polyketide_synthase_peptide_sythetase_fusion_protein", "BGC0001016", 1, "NRP+Polyketide", 25.0, 119.0, 96.94989106753813, 2.82e-28], ["ABL74937.1", "NRPS", "BGC0001048", 1, "NRP:Glycopeptide+Polyketide:Modular type I polyketide+Saccharide:Hybrid/tailoring saccharide", 29.0, 119.0, 99.34640522875817, 2.86e-28], ["KKP04599.1", "Non-ribosomal_peptide_synthetase_-_Polyketide_synthase", "BGC0002066", 1, "NRP+Polyketide:Iterative type I polyketide", 28.0, 119.0, 100.21786492374727, 2.86e-28], ["BAH33409.1", "putative_non-ribosomal_peptide_synthetase", "BGC0000371", 1, "NRP", 27.0, 119.0, 99.34640522875817, 2.87e-28], ["ACK77757.1", "putative_indigoidine_synthase_IndC", "BGC0000727", 1, "Saccharide", 29.0, 119.0, 93.89978213507625, 3.06e-28], ["CAD89774.1", "MelC_protein", "BGC0001010", 1, "NRP+Polyketide:Modular type I polyketide", 28.0, 119.0, 98.91067538126362, 3.1e-28], ["KJY85279.1", "long-chain_fatty_acid--CoA_ligase", "BGC0002491", 1, "NRP", 26.0, 119.0, 104.13943355119825, 3.19e-28], ["CCP45167.1", "Peptide_synthetase_MbtF_(peptide_synthase)", "BGC0001021", 1, "NRP+Polyketide", 27.0, 119.0, 100.21786492374727, 3.2e-28], ["AXF14775.1", "non-ribosomal_peptide_synthetase", "BGC0002563", 1, "NRP", 26.0, 119.0, 101.74291938997821, 3.44e-28], ["QXJ21807.1", "amino_acid_adenylation_domain-containing_protein", "BGC0002370", 1, "NRP", 25.0, 119.0, 102.8322440087146, 3.58e-28], ["CAD89775.1", "MelD_protein", "BGC0001010", 1, "NRP+Polyketide:Modular type I polyketide", 28.0, 119.0, 88.45315904139433, 3.76e-28], ["AAR12528.1", "non-ribosomal_peptide_synthetase", "BGC0002468", 1, "NRP", 26.0, 119.0, 101.30718954248366, 3.76e-28], ["EJP62835.1", "nonribosomal_peptide_synthase,_putative", "BGC0002203", 1, "NRP+Polyketide+Other", 27.0, 119.0, 103.48583877995642, 3.9e-28], ["EET76303.1", "AMP-binding_enzyme", "BGC0002685", 1, "NRP", 27.0, 119.0, 106.5359477124183, 4.28e-28], ["QPC57090.1", "polyketide_synthase-nonribosomal_peptide_synthetase", "BGC0002230", 1, "Polyketide+NRP", 26.0, 119.0, 105.22875816993465, 5.15e-28], ["CDG76959.1", "non-ribosomal_peptide_synthetase,_terminal_component", "BGC0000446", 1, "NRP:Pyrrolobenzodiazepine", 27.0, 118.0, 103.05010893246187, 5.75e-28], ["AAF86395.1", "FkbP", "BGC0000994", 1, "NRP+Polyketide", 26.0, 118.0, 103.26797385620917, 5.8e-28], ["MBA0053730.1", "D-alanine--poly(phosphoribitol)_ligase", "BGC0002096", 1, "Polyketide", 27.0, 116.0, 103.05010893246187, 6.22e-28], ["AMQ36132.1", "PsyA", "BGC0002617", 1, "NRP", 27.0, 118.0, 107.40740740740742, 6.35e-28], ["EAL92291.2", "nonribosomal_peptide_synthtease", "BGC0000372", 1, "NRP", 27.0, 118.0, 96.29629629629629, 6.36e-28], ["AAL33756.1", "putative_non-ribosomal_peptide_synthetase", "BGC0000421", 1, "NRP", 27.0, 118.0, 102.39651416122004, 6.62e-28], ["ABC36450.1", "peptide_synthetase-like_protein", "BGC0000386", 1, "NRP:NRP siderophore", 28.0, 118.0, 103.7037037037037, 6.75e-28], ["ALK21570.1", "non-ribosomal_peptide_synthetase", "BGC0002678", 1, "NRP", 29.0, 118.0, 100.21786492374727, 8.19e-28], ["ALJ49909.1", "TlmI", "BGC0001237", 1, "Polyketide", 27.0, 117.0, 98.25708061002179, 8.54e-28], ["AZF85944.1", "hypothetical_protein", "BGC0001963", 1, "NRP+Polyketide", 27.0, 117.0, 100.21786492374727, 9.09e-28], ["QSV12656.1", "AvmN", "BGC0002456", 1, "Polyketide+NRP", 30.0, 117.0, 79.520697167756, 9.35e-28], ["ANG60380.1", "nonribosomal_peptide_synthetase_BudB", "BGC0001434", 1, "NRP", 27.0, 117.0, 99.12854030501089, 1.06e-27], ["ADQ55476.1", "NRPS", "BGC0000350", 1, "NRP:Beta-lactam", 25.0, 117.0, 102.8322440087146, 1.09e-27], ["ATL73045.1", "amino_acid_adenylation_domain_protein", "BGC0001807", 1, "NRP+Polyketide", 28.0, 117.0, 101.52505446623094, 1.23e-27], ["AAV66110.2", "fusaridione_A_synthetase", "BGC0000992", 1, "NRP+Polyketide", 28.0, 117.0, 104.35729847494552, 1.66e-27], ["QKW60392.1", "amino_acid_adenylation_domain-containing_protein", "BGC0002288", 1, "NRP", 28.0, 117.0, 99.56427015250546, 1.66e-27], ["AAG05693.1", "AmbB", "BGC0000287", 1, "NRP", 28.0, 117.0, 98.0392156862745, 1.76e-27], ["ABX00600.1", "LmbC", "BGC0000907", 1, "Other", 28.0, 115.0, 97.38562091503267, 1.81e-27], ["EPH46593.1", "putative_Bacitracin_synthase_3", "BGC0001519", 1, "NRP+Polyketide", 25.0, 115.0, 100.65359477124183, 2.09e-27], ["ANG60379.1", "nonribosomal_peptide_synthetase_BudA", "BGC0001434", 1, "NRP", 26.0, 116.0, 103.48583877995642, 2.3e-27], ["CBF73453.1", "nonribosomal_peptide_synthase,_putative_(JCVI)", "BGC0001515", 1, "NRP", 27.0, 117.0, 106.97167755991286, 2.32e-27], ["ADB92568.1", "CcbC", "BGC0001225", 1, "NRP", 26.0, 115.0, 100.8714596949891, 2.37e-27], ["QDX19369.1", "NRPS(A-Ox-T-TE-Tau)", "BGC0002295", 1, "NRP+Saccharide", 29.0, 116.0, 98.91067538126362, 2.44e-27], ["QTT72101.1", "non-ribosomal_peptide_synthetase", "BGC0002350", 1, "NRP+Polyketide+Saccharide", 26.0, 116.0, 98.0392156862745, 2.73e-27], ["AAS92545.1", "SirP", "BGC0001044", 1, "NRP", 26.0, 116.0, 100.8714596949891, 2.74e-27], ["WP_080679150.1", "non-ribosomal_peptide_synthetase", "BGC0001228", 1, "NRP:Cyclic depsipeptide", 28.0, 116.0, 100.21786492374727, 2.82e-27], ["CAJ96471.1", "non-ribosomal_peptide_synthetase", "BGC0000330", 1, "NRP:NRP siderophore", 25.0, 116.0, 96.94989106753813, 2.9e-27], ["CAO91861.1", "PKS-NRPS_hybrid", "BGC0000968", 1, "NRP+Polyketide:Iterative type I polyketide", 27.0, 116.0, 101.96078431372548, 2.98e-27], ["ABW70808.1", "PchF", "BGC0002475", 1, "NRP", 29.0, 116.0, 90.84967320261438, 3.53e-27], ["DAD54574.1", "NRPS-like_oxidoreductase", "BGC0002256", 1, "NRP+Other", 25.0, 115.0, 106.31808278867103, 3.88e-27], ["CAA46313.1", "peptide_synthetase", "BGC0000406", 1, "NRP", 28.0, 115.0, 96.29629629629629, 4.35e-27], ["QCX41915.1", "Mhr9", "BGC0001956", 1, "Polyketide", 29.0, 115.0, 99.12854030501089, 4.51e-27], ["QHD26315.1", "non-ribosomal_peptide_synthetase", "BGC0002479", 1, "Polyketide+NRP+Saccharide", 29.0, 115.0, 99.12854030501089, 4.51e-27], ["BAL15732.1", "NRPS", "BGC0000432", 1, "NRP", 31.0, 114.0, 79.30283224400871, 4.52e-27], ["AQM58288.1", "non-ribosomal_peptide_synthase", "BGC0001816", 1, "NRP+Polyketide", 28.0, 115.0, 107.18954248366013, 5.4e-27], ["ACR78148.1", "BSLS", "BGC0000312", 1, "NRP", 27.0, 115.0, 92.81045751633987, 6.98e-27], ["ADQ74618.1", "amino_acid_adenylation_protein", "BGC0000921", 1, "Polyketide+NRP+Other:Shikimate-derived", 29.0, 114.0, 97.38562091503267, 7.11e-27], ["QBK15049.1", "PKS-NRPS_hybrid_TraA", "BGC0002197", 1, "Polyketide+NRP", 26.0, 115.0, 100.21786492374727, 7.14e-27], ["EDU47082.1", "lovastatin_nonaketide_synthase", "BGC0002250", 1, "Polyketide+NRP", 26.0, 115.0, 103.48583877995642, 7.14e-27], ["EAL85113.2", "hybrid_PKS-NRPS_enzyme", "BGC0001037", 1, "NRP+Polyketide:Iterative type I polyketide", 28.0, 115.0, 100.21786492374727, 7.16e-27], ["TXD00259.1", "amino_acid_adenylation_domain-containing_protein", "BGC0001877", 1, "Polyketide", 28.0, 115.0, 94.33551198257081, 7.65e-27], ["CAC17500.1", "putative_non-ribosomal_peptide_synthase", "BGC0000324", 1, "NRP", 28.0, 115.0, 91.28540305010894, 8.53e-27], ["CBJ90289.1", "peptide_synthetase", "BGC0000416", 1, "NRP", 28.0, 115.0, 87.36383442265794, 8.69e-27], ["WP_013184319.1", "non-ribosomal_peptide_synthetase", "BGC0001692", 1, "NRP", 28.0, 115.0, 87.36383442265794, 8.69e-27], ["AXG46165.1", "non-ribosomal_peptide_synthetase", "BGC0002713", 1, "NRP", 29.0, 115.0, 87.58169934640523, 8.7e-27], ["ACZ55944.1", "non-ribosomal_peptide_synthetase", "BGC0000302", 1, "NRP", 28.0, 115.0, 86.05664488017429, 9.09e-27], ["AAV97877.1", "OnnI", "BGC0001105", 1, "NRP+Polyketide:Trans-AT type I polyketide", 26.0, 115.0, 103.48583877995642, 9.78e-27], ["ABB69081.1", "putative_L-prolyl-AMP_ligase", "BGC0000260", 1, "Polyketide", 26.0, 113.0, 104.13943355119825, 1.01e-26], ["AAN65233.1", "acyl-CoA_synthetase", "BGC0000832", 1, "Saccharide:Hybrid/tailoring saccharide+Other:Aminocoumarin", 27.0, 113.0, 99.56427015250546, 1.05e-26], ["DAD54576.1", "NRPS-like_tryptophan_epimerase", "BGC0002256", 1, "NRP+Other", 26.0, 114.0, 105.01089324618735, 1.07e-26], ["ADZ24995.1", "non-ribosomal_peptide_synthase/polyketide_synthase", "BGC0000380", 1, "NRP+Polyketide:Modular type I polyketide", 27.0, 114.0, 100.43572984749456, 1.24e-26], ["QMW33900.1", "hypothetical_protein", "BGC0002167", 1, "NRP", 26.0, 114.0, 102.61437908496731, 1.26e-26], ["AAF00958.1", "mcyE", "BGC0001017", 1, "NRP+Polyketide:Modular type I polyketide", 24.0, 114.0, 96.94989106753813, 1.27e-26], ["AAG02356.1", "peptide_synthetase_NRPS7", "BGC0000963", 1, "NRP:Glycopeptide+Polyketide:Modular type I polyketide+Saccharide:Hybrid/tailoring saccharide", 27.0, 114.0, 102.8322440087146, 1.27e-26], ["AFA26384.1", "polyketide_synthase_A", "BGC0001874", 1, "NRP+Polyketide", 27.0, 114.0, 100.43572984749456, 1.28e-26], ["AJK49765.1", "non-ribosomal_peptide_synthase", "BGC0002565", 1, "NRP", 28.0, 114.0, 102.39651416122004, 1.54e-26], ["ANG60381.1", "nonribosomal_peptide_synthetase_BudC", "BGC0001434", 1, "NRP", 27.0, 114.0, 88.45315904139433, 1.56e-26], ["KKZ73241.1", "fatty_acid--CoA_ligase", "BGC0001778", 1, "Other", 30.0, 112.0, 78.86710239651417, 1.7e-26], ["ABW71853.1", "nonribosomal_peptide_synthetase", "BGC0000303", 1, "NRP", 25.0, 114.0, 99.78213507625271, 1.92e-26], ["QNL14923.1", "AptC", "BGC0002512", 1, "NRP", 26.0, 114.0, 89.76034858387798, 2.18e-26], ["ARU08074.1", "mlcL", "BGC0001448", 1, "NRP:Lipopeptide:Ca+-dependent lipopeptide", 27.0, 114.0, 95.86056644880175, 2.37e-26], ["ATJ34002.1", "non-ribosomal_peptide_synthetase", "BGC0001442", 1, "NRP", 28.0, 113.0, 101.96078431372548, 2.64e-26], ["TRX17523.1", "non-ribosomal_peptide_synthetase", "BGC0002329", 1, "NRP", 26.0, 113.0, 105.01089324618735, 2.76e-26], ["QRD90553.1", "non-ribosomal_peptide_synthetase_module", "BGC0002157", 1, "NRP+Alkaloid", 27.0, 113.0, 104.79302832244008, 2.93e-26], ["MBD2892727.1", "Phenyloxazoline_synthase_MbtB", "BGC0002718", 1, "NRP", 29.0, 113.0, 99.56427015250546, 3.14e-26], ["TRX17524.1", "amino_acid_adenylation_domain-containing_protein", "BGC0002329", 1, "NRP", 30.0, 113.0, 76.47058823529412, 3.16e-26], ["AAD24881.1", "putative_acyl-CoA_synthetase", "BGC0000127", 1, "Polyketide", 28.0, 111.0, 101.52505446623094, 3.43e-26], ["AAG29789.1", "acyl-CoA_synthetase", "BGC0000833", 1, "Saccharide:Hybrid/tailoring saccharide+Other:Aminocoumarin", 28.0, 111.0, 102.61437908496731, 3.51e-26], ["CBF77087.1", "conserved_hypothetical_protein", "BGC0001679", 1, "NRP", 28.0, 113.0, 104.13943355119825, 3.61e-26], ["KIA75458.1", "hypothetical_protein", "BGC0002208", 1, "NRP", 27.0, 113.0, 108.27886710239652, 4.12e-26], ["EAW09117.1", "hybrid_NRPS/PKS_enzyme,_putative", "BGC0000983", 1, "NRP+Polyketide:Iterative type I polyketide", 27.0, 113.0, 103.7037037037037, 4.13e-26], ["CAL80821.1", "sylD-like_NRPS/PKS", "BGC0000997", 1, "NRP+Polyketide", 27.0, 113.0, 101.08932461873638, 4.14e-26], ["ADN26252.1", "peptide_synthetase", "BGC0000951", 1, "NRP", 27.0, 112.0, 97.82135076252723, 4.83e-26], ["EHK22005.1", "putative_non-ribosomal_peptide_synthetase_GliP", "BGC0001609", 1, "NRP", 24.0, 112.0, 98.91067538126362, 5.02e-26], ["CAD15508.1", "polyketide_synthase/non-ribosomal_peptide_synthetase", "BGC0001014", 1, "NRP:NRP siderophore+Polyketide:Modular type I polyketide+Polyketide:Iterative type I polyketide", 28.0, 112.0, 93.68191721132898, 5.56e-26], ["AAZ55898.1", "amino_acid_adenylation", "BGC0000359", 1, "NRP", 27.0, 112.0, 101.52505446623094, 6.03e-26], ["BAP16689.1", "nonribosomal_peptide_synthetase", "BGC0000376", 1, "NRP", 28.0, 112.0, 100.0, 6.24e-26], ["WP_013663194.1", "amino_acid_adenylation_domain-containing_protein", "BGC0001465", 1, "Other", 26.0, 110.0, 102.8322440087146, 6.77e-26], ["ESU05145.1", "hypothetical_protein", "BGC0002178", 1, "NRP", 26.0, 112.0, 108.06100217864925, 7.47e-26], ["BAY02129.1", "barbamide_biosynthesis_protein_BarG", "BGC0002532", 1, "NRP+Polyketide", 24.0, 112.0, 98.0392156862745, 7.63e-26], ["ABK36076.1", "nonribosomal_peptide_synthetase", "BGC0001502", 1, "NRP", 26.0, 112.0, 101.96078431372548, 9.03e-26], ["AGA37267.1", "NRPS", "BGC0000816", 1, "NRP+Alkaloid", 26.0, 112.0, 108.06100217864925, 9.24e-26], ["CDG12865.1", "non-ribosomal_peptide_synthetase", "BGC0001415", 1, "NRP+Polyketide", 28.0, 112.0, 87.36383442265794, 9.26e-26], ["CAA79245.2", "enniatin_synthetase", "BGC0000342", 1, "NRP", 27.0, 112.0, 90.84967320261438, 9.64e-26], ["OAQ83772.1", "nonribosomal_peptide_synthase", "BGC0001358", 1, "NRP+Polyketide", 25.0, 112.0, 105.88235294117648, 1.05e-25], ["AWR88407.1", "putative_AMP-dependent_synthetase_and_ligase", "BGC0001522", 1, "Polyketide", 27.0, 110.0, 100.65359477124183, 1.13e-25], ["AFK57212.1", "DidA", "BGC0000985", 1, "Polyketide+NRP:Cyclic depsipeptide", 29.0, 111.0, 101.52505446623094, 1.21e-25], ["ALG65340.1", "Var5", "BGC0002416", 1, "NRP+Polyketide", 26.0, 111.0, 98.25708061002179, 1.3e-25], ["CAD29794.1", "peptide_synthetase", "BGC0001015", 1, "NRP+Polyketide", 24.0, 111.0, 96.94989106753813, 1.31e-25], ["AAF01762.1", "AM-toxin_synthetase", "BGC0001261", 1, "NRP", 27.0, 111.0, 103.7037037037037, 1.33e-25], ["BBU42014.1", "e-poly-L-lysine_synthetase", "BGC0002174", 1, "NRP", 26.0, 111.0, 97.38562091503267, 1.43e-25], ["BAD55612.1", "non-ribosomal_peptide_synthetase", "BGC0001027", 1, "NRP+Polyketide", 28.0, 111.0, 99.78213507625271, 1.5e-25], ["ADY76667.1", "non-ribosomal_peptide_synthetase", "BGC0000950", 1, "NRP:Uridylpeptide+Other:Nucleoside", 27.0, 110.0, 98.91067538126362, 1.56e-25], ["QVK45120.1", "non-ribosomal_peptide_synthetase", "BGC0002438", 1, "Alkaloid", 26.0, 111.0, 104.13943355119825, 1.62e-25], ["BAZ95823.1", "PKS-NRPS_hybrid_cpaA", "BGC0001563", 1, "NRP+Polyketide", 26.0, 111.0, 105.88235294117648, 1.77e-25], ["CAG69516.1", "putative_non-ribosomal_peptide_synthetase_with_condensation,_AMP-binding_and_phosphopantetheine-binding_domains", "BGC0000352", 1, "NRP:NRP siderophore", 25.0, 110.0, 101.30718954248366, 1.78e-25], ["ATY69568.1", "adenylation_protein", "BGC0001611", 1, "NRP+Polyketide", 28.0, 109.0, 105.44662309368191, 2.01e-25], ["UHJ79942.1", "non-ribosomal_peptide_synthetase", "BGC0002654", 1, "NRP", 26.0, 110.0, 80.17429193899783, 2.1e-25], ["AAC83657.1", "pyochelin_synthetase", "BGC0000412", 1, "NRP", 28.0, 110.0, 96.94989106753813, 2.1e-25], ["AFK57221.1", "DidJ", "BGC0000985", 1, "Polyketide+NRP:Cyclic depsipeptide", 28.0, 110.0, 88.23529411764706, 2.18e-25], ["BAL15718.1", "NRPS", "BGC0000432", 1, "NRP", 27.0, 109.0, 96.07843137254902, 2.19e-25], ["ABB90279.1", "non-ribosomal_peptide_synthetase", "BGC0001057", 1, "NRP+Polyketide", 25.0, 110.0, 105.01089324618735, 2.21e-25], ["ANY57892.1", "PenN", "BGC0001372", 1, "Terpene", 26.0, 110.0, 102.8322440087146, 2.28e-25], ["AGN74886.1", "nonribosomal_peptide_synthetase", "BGC0000459", 1, "NRP:Cyclic depsipeptide+Polyketide:Trans-AT type I polyketide", 26.0, 110.0, 101.96078431372548, 2.71e-25], ["AAO39105.1", "AdmK", "BGC0000956", 1, "NRP:Beta-lactam+Polyketide:Type II polyketide", 25.0, 109.0, 98.0392156862745, 3.13e-25], ["FAA01291.1", "polyketide_synthase-nonribosomal_peptide_synthetase_PyvA", "BGC0002210", 1, "Polyketide+NRP", 26.0, 110.0, 104.35729847494552, 3.17e-25], ["BAP16684.1", "nonribosomal_peptide_synthetase", "BGC0000376", 1, "NRP", 25.0, 109.0, 98.47494553376906, 3.28e-25], ["AXG46163.1", "non-ribosomal_peptide_synthetase", "BGC0002713", 1, "NRP", 25.0, 110.0, 101.74291938997821, 3.29e-25], ["CBJ90359.1", "putative_Peptide_synthetase", "BGC0000465", 1, "NRP", 27.0, 110.0, 94.33551198257081, 3.47e-25], ["WP_063738219.1", "amino_acid_adenylation_domain-containing_protein", "BGC0002010", 1, "NRP+Polyketide", 27.0, 108.0, 103.26797385620917, 3.7e-25], ["ABC36203.1", "Gonyol-Synthetase_(NRPS-PKS_hybrid)", "BGC0001102", 1, "NRP+Polyketide:Modular type I polyketide+Polyketide:Trans-AT type I polyketide", 25.0, 110.0, 102.17864923747277, 4.07e-25], ["QTT72100.1", "non-ribosomal_peptide_synthetase", "BGC0002350", 1, "NRP+Polyketide+Saccharide", 27.0, 109.0, 102.8322440087146, 4.23e-25], ["sipL7", "AMP-dependent_synthetase_and_ligase", "BGC0001452", 1, "Polyketide", 27.0, 108.0, 101.52505446623094, 5.07e-25], ["ACO94464.1", "NRPS_adenylation_domain_protein", "BGC0000029", 1, "Polyketide:Modular type I polyketide", 26.0, 108.0, 98.25708061002179, 5.38e-25], ["ATJ04411.1", "NRPS,_TomB_binding", "BGC0001637", 1, "NRP", 27.0, 109.0, 103.26797385620917, 6.36e-25], ["CAP96445.1", "NRPS", "BGC0000420", 1, "NRP", 26.0, 109.0, 104.57516339869282, 7.1e-25], ["EFQ48770.1", "AMP-binding_enzyme", "BGC0002639", 1, "NRP", 25.0, 108.0, 97.82135076252723, 7.4e-25], ["AAY42397.1", "Nonribosomal_peptide_synthetase", "BGC0001000", 1, "NRP:Lipopeptide+Polyketide:Modular type I polyketide", 26.0, 109.0, 90.84967320261438, 7.45e-25], ["AHA34037.1", "Bmp4,_prolyl_adenylation_domain", "BGC0000890", 1, "Other:Aminocoumarin", 26.0, 107.0, 105.44662309368191, 7.71e-25], ["CBJ90288.1", "Peptide_synthetase", "BGC0000416", 1, "NRP", 27.0, 108.0, 89.54248366013073, 8.67e-25], ["WP_013184318.1", "non-ribosomal_peptide_synthetase", "BGC0001692", 1, "NRP", 27.0, 108.0, 89.54248366013073, 8.67e-25], ["CBF80487.1", "hybrid_PKS-NRPS_(Eurofung)", "BGC0000959", 1, "NRP+Polyketide:Iterative type I polyketide", 25.0, 108.0, 103.05010893246187, 1.01e-24], ["QKW60383.1", "amino_acid_adenylation_domain-containing_protein", "BGC0002288", 1, "NRP", 26.0, 108.0, 98.69281045751634, 1.02e-24], ["WP_035121683.1", "non-ribosomal_peptide_synthetase", "BGC0002624", 1, "NRP+Polyketide", 26.0, 108.0, 91.28540305010894, 1.13e-24], ["EAL89049.1", "nonribosomal_peptide_synthetase", "BGC0000355", 1, "NRP", 27.0, 108.0, 105.88235294117648, 1.35e-24], ["ABL74939.1", "NRPS", "BGC0001048", 1, "NRP:Glycopeptide+Polyketide:Modular type I polyketide+Saccharide:Hybrid/tailoring saccharide", 26.0, 108.0, 104.35729847494552, 1.39e-24], ["CBJ90287.1", "peptide_synthetase", "BGC0000416", 1, "NRP", 28.0, 108.0, 87.7995642701525, 1.55e-24], ["WP_013184317.1", "non-ribosomal_peptide_synthetase", "BGC0001692", 1, "NRP", 28.0, 108.0, 87.7995642701525, 1.55e-24], ["CBL93720.1", "NRPS_didomain_PCP-A", "BGC0000360", 1, "NRP", 26.0, 107.0, 93.4640522875817, 1.56e-24], ["MCC5026027.1", "amino_acid_adenylation_domain-containing_protein", "BGC0002118", 1, "NRP+Polyketide", 28.0, 108.0, 72.1132897603486, 1.61e-24], ["MCC5025983.1", "amino_acid_adenylation_domain-containing_protein", "BGC0002119", 1, "NRP+Polyketide", 28.0, 108.0, 72.1132897603486, 1.71e-24], ["ACG60776.1", "NRPS(AL/ACP/C/A/PCP/C/A)", "BGC0001058", 1, "NRP:Glycopeptide+Polyketide:Modular type I polyketide+Saccharide:Hybrid/tailoring saccharide", 27.0, 108.0, 102.61437908496731, 1.73e-24], ["QNN94286.1", "EmeB", "BGC0002555", 1, "NRP+Polyketide", 26.0, 108.0, 106.75381263616556, 1.94e-24], ["ABB69752.1", "PlaP4", "BGC0000654", 1, "Terpene+Saccharide:Hybrid/tailoring saccharide", 27.0, 107.0, 102.39651416122004, 1.96e-24], ["AUS29494.1", "non-ribosomal_peptide_synthetase", "BGC0001030", 1, "NRP+Polyketide", 25.0, 107.0, 103.7037037037037, 2.17e-24], ["CAD32904.2", "non-ribosomal_peptide_synthetase_A", "BGC0000354", 1, "NRP", 26.0, 107.0, 100.65359477124183, 2.42e-24], ["AKC54422.1", "fumosorinone_biosynthesis_polyketide_synthase", "BGC0001218", 1, "NRP+Polyketide", 28.0, 107.0, 101.08932461873638, 2.43e-24], ["PVC99845.1", "Adenylation-domain-containg_protein", "BGC0002100", 1, "NRP+Other", 25.0, 106.0, 99.56427015250546, 2.58e-24], ["CAJ87590.1", "putative_peptide_synthase", "BGC0001055", 1, "NRP+Polyketide", 29.0, 107.0, 97.1677559912854, 2.95e-24], ["QJX57338.1", "ChaA", "BGC0002538", 1, "Polyketide", 25.0, 107.0, 104.35729847494552, 3.24e-24], ["CCA53804.1", "pyochelin_synthetase_F", "BGC0001801", 1, "NRP", 28.0, 107.0, 89.97821350762527, 3.86e-24], ["AFK57220.1", "DidI", "BGC0000985", 1, "Polyketide+NRP:Cyclic depsipeptide", 27.0, 106.0, 103.26797385620917, 3.89e-24], ["BAH23995.1", "nonribosomal_peptide_synthetase", "BGC0000356", 1, "NRP+Alkaloid", 25.0, 107.0, 106.31808278867103, 4.01e-24], ["EPS29069.1", "hypothetical_protein", "BGC0001724", 1, "NRP+Polyketide", 25.0, 107.0, 102.39651416122004, 4.34e-24], ["AGQ43600.1", "HC-toxin_synthetase", "BGC0001166", 1, "NRP", 28.0, 107.0, 104.35729847494552, 4.42e-24], ["ADH04660.1", "TugD", "BGC0001342", 1, "NRP+Polyketide", 27.0, 107.0, 83.00653594771242, 4.49e-24], ["ESP90847.1", "amino_acid_adenylation_domain_protein", "BGC0000891", 1, "Other:Aminocoumarin", 24.0, 105.0, 106.75381263616556, 4.68e-24], ["DAB41917.1", "ArzO_-_NRPS_(Cy,_A,_Ox,_PCP)", "BGC0001884", 1, "NRP+Polyketide", 27.0, 106.0, 91.06753812636165, 4.82e-24], ["ADN43685.1", "PKS-NRPS", "BGC0001136", 1, "NRP+Polyketide:Iterative type I polyketide", 25.0, 106.0, 105.88235294117648, 5.81e-24], ["AAP92497.1", "nonribosomal_peptide_synthetase", "BGC0000458", 1, "NRP", 26.0, 106.0, 104.13943355119825, 5.84e-24], ["AMM63162.1", "AniA", "BGC0001371", 1, "NRP", 26.0, 106.0, 99.78213507625271, 6.02e-24], ["QBL56187.1", "long-chain-fatty-acid-CoA_ligase", "BGC0002376", 1, "Polyketide", 28.0, 104.0, 98.0392156862745, 8.39e-24], ["QCQ67875.1", "hybrid_peptide_synthetase/polyketide_synthase", "BGC0002297", 1, "NRP+Polyketide", 24.0, 105.0, 98.47494553376906, 1.02e-23], ["QTX15956.1", "nonribosomal_peptide_synthase", "BGC0002598", 1, "Polyketide", 26.0, 105.0, 102.39651416122004, 1.24e-23], ["AEA29644.1", "putative_nonribosomal_peptide_synthetase_and_kinurenine_monooxygenase", "BGC0000409", 1, "NRP", 26.0, 105.0, 100.21786492374727, 1.25e-23], ["OJJ96433.1", "hypothetical_protein", "BGC0002226", 1, "NRP", 24.0, 105.0, 97.82135076252723, 1.73e-23], ["AUS29499.1", "non-ribosomal_peptide_synthetase", "BGC0002607", 1, "NRP+Polyketide", 26.0, 104.0, 102.39651416122004, 2.21e-23], ["AGC65513.1", "TtcA", "BGC0001876", 1, "NRP", 24.0, 104.0, 104.35729847494552, 2.26e-23], ["DAC80525.1", "malonyl_CoA-acyl_carrier_protein_transacylase", "BGC0001841", 1, "NRP+Polyketide", 27.0, 104.0, 95.42483660130719, 2.36e-23], ["CCA53799.1", "iron_aquisition_yersiniabactin_synthesis_enzyme", "BGC0001801", 1, "NRP", 28.0, 104.0, 92.15686274509804, 2.8e-23], ["AEH41789.1", "HrmK", "BGC0000374", 1, "NRP:Cyclic depsipeptide", 25.0, 103.0, 104.79302832244008, 2.89e-23], ["AQZ42163.1", "putative_nonribosomal_peptide_synthase", "BGC0001820", 1, "NRP", 23.0, 104.0, 100.21786492374727, 2.98e-23], ["EED49862.1", "hybrid_PKS/NRPS_enzyme,_putative", "BGC0001445", 1, "NRP+Polyketide:Iterative type I polyketide", 26.0, 104.0, 101.52505446623094, 3.28e-23], ["QOG08944.1", "FfsA", "BGC0002204", 1, "Polyketide+NRP", 25.0, 104.0, 104.57516339869282, 3.29e-23], ["ADY76674.1", "non-ribosomal_peptide_synthetase", "BGC0000950", 1, "NRP:Uridylpeptide+Other:Nucleoside", 27.0, 102.0, 98.69281045751634, 3.52e-23], ["ACY02015.1", "enterobactin_synthetase_component_F", "BGC0000343", 1, "NRP", 28.0, 103.0, 82.13507625272331, 5.18e-23], ["XP_020057667.1", "uncharacterized_protein", "BGC0001718", 1, "NRP", 27.0, 103.0, 103.921568627451, 5.33e-23], ["AXG47410.1", "non-ribosomal_peptide_synthetase", "BGC0002715", 1, "NRP+Polyketide", 29.0, 103.0, 84.53159041394336, 5.36e-23], ["CAE52336.1", "putative_4-hydroxybenzoate_CoA_ligase", "BGC0001088", 1, "NRP+Polyketide", 25.0, 102.0, 101.08932461873638, 6.46e-23], ["CBF76036.1", "putative_nonribosomal_peptide_synthetase_(Eurofung)", "BGC0001399", 1, "NRP", 25.0, 103.0, 103.05010893246187, 7.31e-23], ["AAY42398.1", "Nonribosomal_peptide_synthetase", "BGC0001000", 1, "NRP:Lipopeptide+Polyketide:Modular type I polyketide", 25.0, 103.0, 89.97821350762527, 7.81e-23], ["EAT91803.2", "hypothetical_protein", "BGC0002205", 1, "Polyketide+NRP", 26.0, 103.0, 107.18954248366013, 7.83e-23], ["ADY16689.1", "TqaB", "BGC0001142", 1, "NRP", 26.0, 102.0, 102.8322440087146, 7.99e-23], ["AFK57214.1", "DidC", "BGC0000985", 1, "Polyketide+NRP:Cyclic depsipeptide", 27.0, 102.0, 102.17864923747277, 8.55e-23], ["CAJ76289.1", "putative_hybrid_non-ribosomal_peptide-polyketide_synthetase", "BGC0000972", 1, "NRP+Polyketide:Modular type I polyketide+Polyketide:Trans-AT type I polyketide", 27.0, 102.0, 87.7995642701525, 9.64e-23], ["AAO39110.1", "AdmP", "BGC0000956", 1, "NRP:Beta-lactam+Polyketide:Type II polyketide", 25.0, 101.0, 99.12854030501089, 1.12e-22], ["EAU36744.1", "predicted_protein", "BGC0000292", 1, "NRP", 24.0, 102.0, 99.34640522875817, 1.19e-22], ["BAO66530.1", "nonribosomal_peptide_synthase", "BGC0000042", 1, "Polyketide", 26.0, 101.0, 100.65359477124183, 1.2e-22], ["ctg1_orf10", "", "BGC0000321", 1, "NRP", 25.0, 102.0, 102.39651416122004, 1.3e-22], ["CCA54209.1", "CmlP", "BGC0000893", 1, "NRP", 27.0, 101.0, 97.1677559912854, 1.78e-22], ["CAH55654.1", "putative_L-prolyl-AMP_ligase", "BGC0000259", 1, "Polyketide", 26.0, 100.0, 99.12854030501089, 1.9e-22], ["MBA5221218.1", "AMP-binding_protein", "BGC0002090", 1, "NRP+Polyketide:Modular type I polyketide", 28.0, 100.0, 82.35294117647058, 2.16e-22], ["ATY69590.1", "adenylation_protein", "BGC0001823", 1, "NRP+Polyketide", 26.0, 100.0, 103.921568627451, 2.26e-22], ["AAO56106.1", "yersiniabactin_non-ribosomal_peptide_synthetase", "BGC0002570", 1, "NRP+Polyketide", 28.0, 101.0, 88.45315904139433, 2.27e-22], ["ACZ66258.1", "APS1", "BGC0000304", 1, "NRP", 26.0, 101.0, 106.31808278867103, 2.53e-22], ["ALK21569.1", "non-ribosomal_peptide_synthetase", "BGC0002678", 1, "NRP", 29.0, 101.0, 89.76034858387798, 2.8e-22], ["BAG84247.1", "putative_L-prolyl-AMP_ligase", "BGC0000257", 1, "Polyketide", 26.0, 100.0, 105.01089324618735, 3.03e-22], ["CAD15513.1", "non-ribosomal_peptide_synthetase", "BGC0001014", 1, "NRP:NRP siderophore+Polyketide:Modular type I polyketide+Polyketide:Iterative type I polyketide", 29.0, 100.0, 96.29629629629629, 4.03e-22], ["AMQ36134.1", "PsyC", "BGC0002617", 1, "NRP", 25.0, 100.0, 103.48583877995642, 4.63e-22], ["CAF05647.1", "TubB_protein", "BGC0001053", 1, "NRP+Polyketide", 26.0, 100.0, 83.00653594771242, 5.06e-22], ["AJD47483.1", "amino_acid_adenylation_domain-containing_protein", "BGC0002418", 1, "NRP+Polyketide", 25.0, 100.0, 96.94989106753813, 5.87e-22], ["ABP55216.1", "AMP-dependent_synthetase_and_ligase", "BGC0000142", 1, "Polyketide", 26.0, 99.0, 102.17864923747277, 6.96e-22], ["MBN3579112.1", "amino_acid_adenylation_domain-containing_protein", "BGC0002613", 1, "NRP+Polyketide", 27.0, 100.0, 85.40305010893246, 7.2e-22], ["AKP45400.1", "CysL", "BGC0001413", 1, "NRP", 25.0, 100.0, 102.17864923747277, 7.78e-22], ["EHA55860.1", "polyketide_synthase/peptide_synthetase", "BGC0002235", 1, "Polyketide+NRP", 26.0, 100.0, 100.0, 7.87e-22], ["ABK36691.1", "dimodular_nonribosomal_peptide_synthetase", "BGC0001502", 1, "NRP", 26.0, 99.0, 97.38562091503267, 9.41e-22], ["QGA70084.1", "ATP-dependent_ligase", "BGC0002517", 1, "Polyketide", 26.0, 99.0, 100.65359477124183, 9.57e-22], ["KIA75688.1", "nonribosomal_peptide_synthase", "BGC0002242", 1, "NRP", 27.0, 100.0, 110.67538126361656, 1.05e-21], ["QBE85649.1", "BuaA", "BGC0001857", 1, "Alkaloid+NRP+Polyketide:Iterative type I polyketide", 24.0, 100.0, 100.43572984749456, 1.05e-21], ["ADZ24989.1", "prolin_adenylation_protein", "BGC0000380", 1, "NRP+Polyketide:Modular type I polyketide", 24.0, 98.0, 105.44662309368191, 1.29e-21], ["AKJ70942.1", "non-ribosomal_peptide_synthetase", "BGC0002611", 1, "NRP", 24.0, 99.0, 104.57516339869282, 1.45e-21], ["EPE34341.1", "non-ribosomal_peptide_synthetase", "BGC0001035", 1, "Polyketide+NRP", 27.0, 99.0, 104.35729847494552, 1.94e-21], ["XP_020058100.1", "uncharacterized_protein", "BGC0001220", 1, "NRP", 24.0, 99.0, 102.61437908496731, 1.94e-21], ["EXU96269.1", "nonribosomal_peptide_synthetase,_serinocyclin_synthetase_NPS1", "BGC0001240", 1, "NRP", 25.0, 99.0, 102.61437908496731, 1.96e-21], ["CAQ34914.1", "putative_L-prolyl_AMP-ligase", "BGC0000986", 1, "NRP+Polyketide", 26.0, 97.0, 103.921568627451, 2.18e-21], ["ctg1_orf000000", "", "BGC0000901", 1, "Other", 23.0, 86.0, 105.6644880174292, 3e-17], ["AGA37269.1", "NRPS", "BGC0000819", 1, "NRP+Alkaloid", 25.0, 99.0, 107.84313725490196, 2.35e-21], ["ALA09366.1", "AMP-dependent_synthetase_and_ligase", "BGC0001303", 1, "Polyketide", 25.0, 97.0, 104.13943355119825, 3.01e-21], ["CBF87069.1", "nonribosomal_peptide_synthase,_putative_(Eurofung)", "BGC0001290", 1, "NRP", 25.0, 98.0, 103.05010893246187, 3.44e-21], ["CAQ34918.1", "nonribosomal_peptide_synthetase/_polyketide_synthase", "BGC0000986", 1, "NRP+Polyketide", 25.0, 98.0, 101.96078431372548, 4.28e-21], ["AKQ52531.1", "nonribosomal_peptide_synthetase", "BGC0002533", 1, "NRP+Polyketide", 26.0, 97.0, 89.76034858387798, 5.34e-21], ["BAP34718.1", "AMP-dependent_synthetase_and_ligase", "BGC0000078", 1, "Polyketide", 27.0, 96.0, 100.21786492374727, 5.59e-21], ["CAP93139.1", "cyclic_hydrophobic_tetrapeptide", "BGC0000357", 1, "NRP:Cyclic depsipeptide", 27.0, 97.0, 103.7037037037037, 6.06e-21], ["CBF76038.1", "nonribosomal_peptide_synthase,_putative_(Eurofung)", "BGC0001399", 1, "NRP", 26.0, 97.0, 103.921568627451, 6.67e-21], ["AKD43757.1", "HerL", "BGC0001349", 1, "NRP+Polyketide", 25.0, 96.0, 97.82135076252723, 6.95e-21], ["QYA95657.1", "amino_acid_adenylation_domain-containing_protein", "BGC0002676", 1, "NRP", 24.0, 96.0, 102.39651416122004, 7.34e-21], ["XP_001217690.1", "hypothetical_protein", "BGC0001517", 1, "NRP", 25.0, 97.0, 100.65359477124183, 9.78e-21], ["BAE06845.2", "peramine_synthetase", "BGC0002164", 1, "NRP", 25.0, 97.0, 89.76034858387798, 1e-20], ["ACO94492.1", "NRPS_adenylation_domain_protein", "BGC0000097", 1, "Polyketide:Modular type I polyketide", 25.0, 95.0, 97.82135076252723, 1.25e-20], ["WP_051206796.1", "LLM_class_flavin-dependent_oxidoreductase", "BGC0002624", 1, "NRP+Polyketide", 31.0, 96.0, 54.90196078431373, 1.29e-20], ["QQO98485.1", "FrzA", "BGC0002146", 1, "NRP", 25.0, 96.0, 99.34640522875817, 1.39e-20], ["ESU15173.1", "hypothetical_protein", "BGC0002186", 1, "NRP+Polyketide", 25.0, 96.0, 106.5359477124183, 1.4e-20], ["BAC76476.1", "multifunctional_polyketide-peptide_synthase_LkcA", "BGC0001100", 1, "NRP+Polyketide", 26.0, 96.0, 98.91067538126362, 1.62e-20], ["QMW30133.1", "hypothetical_protein", "BGC0002248", 1, "Terpene+NRP", 25.0, 96.0, 105.22875816993465, 1.88e-20], ["UHH90022.1", "VicM", "BGC0002634", 1, "Polyketide+NRP+Other", 25.0, 94.0, 98.25708061002179, 2.37e-20], ["AGZ20183.1", "non-ribosomal_peptide_synthetase", "BGC0002618", 1, "Terpene", 25.0, 95.0, 100.43572984749456, 3.25e-20], ["EKJ70673.1", "hypothetical_protein", "BGC0002188", 1, "NRP+Polyketide", 25.0, 95.0, 102.61437908496731, 3.45e-20], ["AQH32481.1", "hybrid_polyketide_synthase/peptide_synthetase", "BGC0001667", 1, "NRP+Polyketide", 23.0, 95.0, 108.06100217864925, 4.33e-20], ["SAI82904.1", "HrnL;_NRPS_adenylation_domain;_AMP-binding_enzyme;_Long-chain_fatty_acid_CoA_ligase;_Pfam00501", "BGC0002101", 1, "Polyketide", 25.0, 93.0, 97.82135076252723, 5.37e-20], ["ATG32076.1", "nonribosomal_peptide_synthetase", "BGC0001750", 1, "NRP+Polyketide", 26.0, 94.0, 89.97821350762527, 6.52e-20], ["QPB84034.1", "AMP-binding_protein", "BGC0002675", 1, "Polyketide", 25.0, 93.0, 99.12854030501089, 7.01e-20], ["QMS79067.1", "nonribosomal_peptide_synthetase_12", "BGC0002198", 1, "NRP", 25.0, 94.0, 109.15032679738562, 7.37e-20], ["WP_019634554.1", "AMP-binding_protein", "BGC0001443", 1, "NRP+Polyketide", 25.0, 93.0, 101.52505446623094, 7.65e-20], ["CAQ18831.1", "nonribosomal_polypetide_synthetase", "BGC0000954", 1, "NRP+Polyketide:Modular type I polyketide", 26.0, 94.0, 87.36383442265794, 8.7e-20], ["AFN69082.1", "nonribosomal_peptide_synthetase_6", "BGC0001249", 1, "NRP", 24.0, 94.0, 107.18954248366013, 9.22e-20], ["EFY99276.1", "non-ribosomal_peptide_synthetase", "BGC0002710", 1, "NRP", 25.0, 93.0, 109.15032679738562, 1.23e-19], ["DAB41661.1", "nonribosomal_peptide_synthetase", "BGC0001585", 1, "Alkaloid", 24.0, 93.0, 94.77124183006535, 1.25e-19], ["BBB04327.1", "nonribosomal_peptide_synthetase", "BGC0001717", 1, "NRP", 26.0, 93.0, 104.13943355119825, 1.67e-19], ["ACG60761.1", "NRPS(C/A)", "BGC0001058", 1, "NRP:Glycopeptide+Polyketide:Modular type I polyketide+Saccharide:Hybrid/tailoring saccharide", 23.0, 92.0, 98.25708061002179, 2.55e-19], ["AAC83656.1", "dihydroaeruginoic_acid_synthetase", "BGC0000412", 1, "NRP", 27.0, 92.0, 84.74945533769062, 2.75e-19], ["ACC80687.1", "AMP-dependent_synthetase_and_ligase", "BGC0002711", 1, "Polyketide", 24.0, 91.0, 102.8322440087146, 3.18e-19], ["BGRAMDRAFT_RS22640", "amino_acid_adenylation_domain-containing_protein", "BGC0001999", 1, "NRP", 26.0, 92.0, 91.06753812636165, 3.52e-19], ["QIQ51365.1", "hypothetical_protein", "BGC0002199", 1, "Alkaloid", 24.0, 92.0, 113.28976034858387, 4.09e-19], ["EAL89046.1", "nonribosomal_peptide_synthetase", "BGC0000355", 1, "NRP", 27.0, 91.0, 103.7037037037037, 4.55e-19], ["BAR73011.1", "putative_ATP-dependent_aminoacyl-ACP_synthetase", "BGC0001194", 1, "Polyketide", 26.0, 90.0, 100.0, 5.73e-19], ["BAY02132.1", "benzoate-CoA_ligase", "BGC0002532", 1, "NRP+Polyketide", 23.0, 90.0, 100.21786492374727, 5.88e-19], ["ADN26257.1", "ATP-dependent_adenylase", "BGC0000951", 1, "NRP", 24.0, 90.0, 100.8714596949891, 7.42e-19], ["ARB50207.1", "lysergyl_peptide_synthetase_21", "BGC0001573", 1, "Alkaloid", 26.0, 91.0, 108.06100217864925, 7.55e-19], ["AET79183.1", "lysergyl_peptide_synthetase_subunit_1", "BGC0001241", 1, "Terpene", 25.0, 90.0, 107.62527233115469, 1.33e-18], ["CCE30226.1", "non-ribosomal_peptide_synthetase", "BGC0002232", 1, "Alkaloid", 25.0, 90.0, 107.62527233115469, 1.33e-18], ["AEO57481.1", "PKS-NRPSs", "BGC0001449", 1, "NRP+Alkaloid+Polyketide:Iterative type I polyketide", 26.0, 90.0, 100.21786492374727, 1.35e-18], ["ADY16697.1", "TqaA", "BGC0001142", 1, "NRP", 25.0, 90.0, 108.93246187363835, 1.35e-18], ["AIT38302.1", "LstE", "BGC0000382", 1, "NRP", 27.0, 89.0, 92.5925925925926, 2.08e-18], ["CCG06115.1", "hybrid_NRPS/PKS", "BGC0001543", 1, "Polyketide", 22.0, 89.0, 98.0392156862745, 2.11e-18], ["ESU17758.1", "hypothetical_protein", "BGC0002172", 1, "NRP", 27.0, 89.0, 103.05010893246187, 2.14e-18], ["OJJ99913.1", "hypothetical_protein", "BGC0002225", 1, "Terpene", 26.0, 89.0, 110.02178649237473, 2.45e-18], ["AGC83576.1", "NRPS", "BGC0000818", 1, "NRP", 24.0, 89.0, 106.31808278867103, 2.96e-18], ["AAL65279.1", "QbsL", "BGC0000925", 1, "Other", 25.0, 89.0, 109.80392156862746, 3.01e-18], ["BAP34707.1", "AMP-dependent_synthetase_and_ligase", "BGC0000078", 1, "Polyketide", 24.0, 88.0, 101.74291938997821, 3.4e-18], ["AET79184.1", "lysergyl_peptide_synthetase_subunit_1", "BGC0001241", 1, "Terpene", 26.0, 89.0, 108.06100217864925, 4.17e-18], ["CCE30225.1", "non-ribosomal_peptide_synthetase", "BGC0002232", 1, "Alkaloid", 26.0, 89.0, 108.06100217864925, 4.17e-18], ["AUS29484.1", "non-ribosomal_peptide_synthetase", "BGC0002605", 1, "NRP+Polyketide", 24.0, 88.0, 106.75381263616556, 6.73e-18], ["AUS29489.1", "non-ribosomal_peptide_synthetase", "BGC0002606", 1, "NRP+Polyketide", 24.0, 88.0, 106.31808278867103, 6.74e-18], ["QHD43130.1", "NRPS/PKS_hybrid_protein", "BGC0002546", 1, "NRP+Polyketide", 26.0, 87.0, 102.61437908496731, 9.88e-18], ["QPP19367.1", "PenP", "BGC0002501", 1, "Alkaloid", 25.0, 87.0, 97.60348583877996, 1.15e-17], ["AQM58287.1", "non-ribosomal_peptide_synthase", "BGC0001816", 1, "NRP+Polyketide", 25.0, 86.0, 106.5359477124183, 2.19e-17], ["QTC09983.1", "benzoate-CoA_ligase", "BGC0002372", 1, "Polyketide+Terpene+Alkaloid", 25.0, 84.0, 105.6644880174292, 4.66e-17], ["QKW60398.1", "non-ribosomal_peptide_synthetase", "BGC0002288", 1, "NRP", 26.0, 85.0, 80.17429193899783, 4.89e-17], ["QCC62999.1", "BII-rafflesfungin_nonribosomal_protein_synthetase", "BGC0001966", 1, "NRP+Polyketide", 22.0, 84.0, 105.88235294117648, 1e-16], ["XP_002379984.1", "nonribosomal_peptide_synthase,_putative", "BGC0001621", 1, "NRP", 24.0, 84.0, 106.97167755991286, 1.55e-16], ["QJY30853.1", "PKS-NRPS_hybrid_protein", "BGC0002539", 1, "Alkaloid", 24.0, 84.0, 103.26797385620917, 1.67e-16], ["CAH55637.1", "putative_L-prolyl-AMP_ligase", "BGC0000258", 1, "Polyketide", 26.0, 82.0, 103.26797385620917, 1.69e-16], ["AET13879.1", "epichloenin_A_synthetase", "BGC0001251", 1, "NRP", 25.0, 83.0, 103.921568627451, 2.25e-16], ["ANH11404.1", "SceI", "BGC0001770", 1, "Polyketide", 24.0, 82.0, 98.25708061002179, 2.37e-16], ["ADM34138.1", "non-ribosomal_peptide_synthetase", "BGC0001084", 1, "NRP+Terpene+Alkaloid", 25.0, 83.0, 105.22875816993465, 2.77e-16], ["ARM20260.1", "SauE", "BGC0002591", 1, "Polyketide+Terpene", 25.0, 81.0, 99.78213507625271, 5.75e-16], ["AAX98208.1", "amide_synthetase", "BGC0000052", 1, "Polyketide", 26.0, 81.0, 102.61437908496731, 5.8e-16], ["WP_002308266.1", "NRPS,_A-domain_Leucine", "BGC0002058", 1, "Polyketide+NRP", 22.0, 81.0, 96.94989106753813, 7.06e-16], ["QCY50741.1", "non-ribosomal_peptide_synthetase", "BGC0002287", 1, "NRP", 22.0, 81.0, 96.94989106753813, 7.06e-16], ["CBJ89771.1", "Non-ribosomal_peptide_synthase_involved_in_Xenocoumacin_synthesis", "BGC0001054", 1, "NRP+Polyketide:Modular type I polyketide", 25.0, 81.0, 104.13943355119825, 8.78e-16], ["EHA55875.1", "polyketide_synthase", "BGC0002235", 1, "Polyketide+NRP", 24.0, 81.0, 104.57516339869282, 9.15e-16], ["BAV56002.1", "ATP-dependent_ligase", "BGC0001597", 1, "Polyketide", 25.0, 80.0, 96.94989106753813, 9.81e-16], ["ctg1_orf00001", "", "BGC0000901", 1, "Other", 25.0, 81.0, 102.8322440087146, 1.19e-15], ["ESU17760.1", "hypothetical_protein", "BGC0002172", 1, "NRP", 24.0, 81.0, 107.62527233115469, 1.27e-15], ["ABY66004.1", "type_II_beta-Tyr_adenylation_domain_protein", "BGC0001008", 1, "Polyketide:Iterative type I polyketide+Polyketide:Enediyne type I polyketide", 28.0, 81.0, 101.74291938997821, 1.28e-15], ["QEG98935.1", "ant22", "BGC0002042", 1, "NRP", 24.0, 79.0, 98.25708061002179, 1.78e-15], ["BAD08370.1", "non-ribosomal_peptide_synthetase", "BGC0000167", 1, "Polyketide", 24.0, 79.0, 101.52505446623094, 1.83e-15], ["QIW91877.1", "NRPS", "BGC0002543", 1, "NRP", 24.0, 80.0, 104.13943355119825, 2.2e-15], ["CRG85572.1", "nonribosomal_peptide_synthase,_putative", "BGC0001402", 1, "NRP", 24.0, 80.0, 103.48583877995642, 2.88e-15], ["ADI58645.1", "Amide_synthase", "BGC0000187", 1, "Polyketide:Type II polyketide", 26.0, 77.0, 78.21350762527233, 7.74e-15], ["QKG86306.1", "non-ribosomal_peptide_synthetase", "BGC0002254", 1, "Polyketide", 25.0, 78.0, 106.31808278867103, 8.17e-15], ["AET13875.1", "epichloenin_A_synthetase", "BGC0001250", 1, "NRP", 24.0, 78.0, 103.921568627451, 1.16e-14], ["AHH25585.1", "AMP-dependent_synthetase_and_ligase", "BGC0000957", 1, "NRP+Polyketide", 25.0, 77.0, 112.2004357298475, 1.54e-14], ["ABM91454.1", "lysergyl_peptide_synthetase_LpsB", "BGC0000348", 1, "NRP", 23.0, 77.0, 105.22875816993465, 1.72e-14], ["OAP25804.1", "Surfactin_synthase_subunit_1", "BGC0001658", 1, "Polyketide", 25.0, 76.0, 98.91067538126362, 2.99e-14], ["AGY30674.1", "Ann1", "BGC0001298", 1, "Polyketide", 23.0, 76.0, 103.26797385620917, 3.15e-14], ["AFV52191.1", "NRPS_adenylation_domain", "BGC0000081", 1, "NRP+Polyketide:Iterative type I polyketide+Polyketide:Enediyne type I polyketide", 28.0, 76.0, 79.08496732026144, 3.84e-14], ["AZC86156.1", "peramine_synthetase", "BGC0002166", 1, "NRP", 27.0, 76.0, 84.53159041394336, 4.53e-14], ["AIL50191.1", "putative_amide_synthetase", "BGC0000213", 1, "Polyketide:Type II polyketide", 24.0, 75.0, 102.39651416122004, 5.51e-14], ["QGA70083.1", "ATP-dependent_ligase", "BGC0002517", 1, "Polyketide", 23.0, 74.0, 102.39651416122004, 7.18e-14], ["BAE60013.1", "", "BGC0001518", 1, "Terpene", 23.0, 75.0, 106.97167755991286, 9.26e-14], ["CAI94705.1", "putative_acid_AMP_ligase", "BGC0000141", 1, "Polyketide", 27.0, 74.0, 108.71459694989107, 1.05e-13], ["CAJ88630.1", "putative_acyl-CoA_synthetase", "BGC0000327", 1, "NRP", 23.0, 71.0, 102.61437908496731, 7.3e-13], ["AAF81733.1", "putative_aryl-CoA_ligase_EncN", "BGC0000220", 1, "Polyketide:Type II polyketide", 23.0, 71.0, 101.52505446623094, 9.51e-13], ["QIC03935.1", "EncN", "BGC0002366", 1, "Polyketide", 24.0, 71.0, 103.26797385620917, 9.51e-13], ["AAO39104.1", "AdmJ", "BGC0000956", 1, "NRP:Beta-lactam+Polyketide:Type II polyketide", 21.0, 71.0, 101.08932461873638, 1.3e-12], ["ABS74201.1", "YngI", "BGC0001095", 1, "NRP", 23.0, 70.0, 111.32897603485839, 1.75e-12], ["CBF87869.1", "nonribosomal_peptide_synthase,_putative_(Eurofung)", "BGC0001699", 1, "NRP", 23.0, 71.0, 100.8714596949891, 2.4e-12], ["AAX98201.1", "acyl_CoA_ligase", "BGC0000052", 1, "Polyketide", 23.0, 69.0, 102.17864923747277, 4.65e-12], ["ACU71632.1", "amide_synthetase", "BGC0001154", 1, "Other", 23.0, 67.0, 102.61437908496731, 1.26e-11], ["AQT01384.1", "SgnS0", "BGC0001690", 1, "Polyketide", 24.0, 68.0, 108.71459694989107, 1.5e-11], ["CAC20930.1", "PimS0_protein", "BGC0000125", 1, "Polyketide", 25.0, 67.0, 108.71459694989107, 2.65e-11], ["QJD55556.1", "acetyl-CoA_ligase", "BGC0001909", 1, "Polyketide", 25.0, 66.0, 83.44226579520696, 4.3e-11], ["QWF78563.1", "Long-chain-fatty-acid--CoA_ligase", "BGC0002142", 1, "Polyketide", 22.0, 66.0, 101.30718954248366, 4.47e-11], ["AZF85933.1", "long-chain-fatty-acid-CoA_ligase", "BGC0001963", 1, "NRP+Polyketide", 26.0, 66.0, 102.61437908496731, 4.94e-11], ["AEA35021.1", "hypothetical_protein", "BGC0002502", 1, "Polyketide", 24.0, 65.0, 83.00653594771242, 6.98e-11], ["AAQ84158.1", "PlmJK", "BGC0000123", 1, "Polyketide", 25.0, 65.0, 112.85403050108933, 9.29e-11], ["WP_226048588.1", "AMP-binding_protein", "BGC0002106", 1, "Polyketide", 23.0, 65.0, 107.84313725490196, 1.05e-10], ["AAR16521.1", "RimA", "BGC0000138", 1, "Polyketide", 23.0, 65.0, 107.84313725490196, 1.05e-10], ["AEW31026.1", "short-chain_acyl-CoA_synthetase", "BGC0000407", 1, "NRP", 24.0, 64.0, 111.98257080610021, 1.21e-10], ["AIS24844.1", "dst22", "BGC0001147", 1, "NRP", 25.0, 64.0, 99.78213507625271, 1.54e-10], ["QIZ24104.1", "type_I_polyketide_synthase", "BGC0002540", 1, "Polyketide", 25.0, 64.0, 107.40740740740742, 3.2e-10], ["ADI58632.1", "5-Enolpyruvylshikimate-3-phosphate_synthase/CHC-CoA_ligase", "BGC0000187", 1, "Polyketide:Type II polyketide", 23.0, 63.0, 107.18954248366013, 4.91e-10], ["AKL64826.1", "acyl--CoA_ligase", "BGC0002072", 1, "Polyketide:Modular type I polyketide", 22.0, 61.0, 97.82135076252723, 1.34e-09], ["BBA21082.1", "putative_CoA_ligase", "BGC0001740", 1, "NRP+Polyketide", 22.0, 61.0, 103.48583877995642, 1.47e-09], ["BAC16758.1", "probable_2,3-dihydroxybenzoate-AMP_ligase_protein", "BGC0002474", 1, "NRP", 24.0, 61.0, 105.22875816993465, 1.98e-09], ["OJF16272.1", "AceP1", "BGC0001491", 1, "Polyketide", 23.0, 61.0, 104.13943355119825, 2.91e-09], ["BBD17761.1", "non-ribosomal_peptide_synthetase", "BGC0001919", 1, "NRP+Polyketide", 27.0, 61.0, 66.66666666666666, 3.06e-09], ["ANY94451.1", "A-domain_type_II_peptide_synthetase", "BGC0001584", 1, "Polyketide", 25.0, 60.0, 81.04575163398692, 3.33e-09], ["CAE14766.1", "", "BGC0002020", 1, "Saccharide+NRP", 24.0, 59.0, 86.49237472766885, 4.05e-09], ["MAA_10036", "nonribosomal_peptide_synthase_GliP-like,_putative", "BGC0000337", 1, "NRP", 28.0, 59.0, 39.651416122004356, 6.93e-09], ["AAF00957.1", "mcyG", "BGC0001017", 1, "NRP+Polyketide:Modular type I polyketide", 22.0, 59.0, 87.58169934640523, 7.07e-09], ["AGY62760.1", "Orf1", "BGC0000051", 1, "Polyketide", 24.0, 58.0, 93.68191721132898, 1.1e-08], ["SCN11954.1", "Orf1_putative_non-ribosomal_peptide_synthetase", "BGC0001580", 1, "Polyketide", 24.0, 58.0, 93.68191721132898, 1.1e-08], ["WA1_15535", "non-ribosomal_peptide_synthetase", "BGC0002484", 1, "NRP+Polyketide", 34.0, 58.0, 25.49019607843137, 1.61e-08], ["BAW35621.1", "putative_acyl_CoA_ligase", "BGC0002357", 1, "Polyketide+Other", 23.0, 57.0, 99.56427015250546, 1.68e-08], ["ATP76242.1", "NdaC", "BGC0001705", 1, "NRP+Polyketide", 24.0, 57.0, 84.0958605664488, 2.82e-08], ["QQZ01607.1", "AMP-dependent_synthetase_and_ligase", "BGC0002498", 1, "Other", 22.0, 57.0, 101.96078431372548, 3.32e-08], ["AAO62585.1", "peptide_sythetase_polyketide_synthase_fusion_protein", "BGC0001016", 1, "NRP+Polyketide", 24.0, 56.0, 86.9281045751634, 6.44e-08], ["AGK13425.1", "enterobactin_synthetase_component_E_(2,3-dihydroxybenzoate-AMP_ligase)", "BGC0002528", 1, "NRP", 23.0, 55.0, 105.22875816993465, 1.01e-07], ["CAD89778.1", "MelG_protein", "BGC0001010", 1, "NRP+Polyketide:Modular type I polyketide", 25.0, 56.0, 35.5119825708061, 1.07e-07], ["AAS98783.1", "polyketide_synthase/nonribosomal_peptide_synthase_hybrid", "BGC0001001", 1, "NRP+Polyketide", 26.0, 56.0, 60.130718954248366, 1.15e-07], ["ALU98443.1", "hypothetical_protein", "BGC0001397", 1, "NRP+Polyketide", 24.0, 55.0, 104.13943355119825, 1.23e-07], ["AAL06681.1", "A-domain_type_II_peptide_synthetase", "BGC0000965", 1, "Polyketide:Iterative type I polyketide+Polyketide:Enediyne type I polyketide", 24.0, 55.0, 104.13943355119825, 1.23e-07], ["AAL15599.1", "SimL", "BGC0000270", 1, "Polyketide", 23.0, 54.0, 78.21350762527233, 1.71e-07], ["AAK06803.1", "aminocoumarin_ligase", "BGC0001072", 1, "Saccharide+Polyketide:Modular type I polyketide+Polyketide:Type II polyketide+Other:Aminocoumarin", 23.0, 54.0, 78.21350762527233, 1.71e-07], ["AAX31555.1", "acyl-CoA_ligase", "BGC0000336", 1, "NRP", 23.0, 54.0, 95.86056644880175, 2.44e-07], ["AAW03330.1", "CtaG", "BGC0000982", 1, "NRP+Polyketide", 26.0, 54.0, 33.98692810457516, 2.45e-07], ["BAW35630.1", "putative_4-guanidinylbutanoate:CoA_ligase", "BGC0002356", 1, "Polyketide+Other", 22.0, 53.0, 101.52505446623094, 3.69e-07], ["ATY72527.1", "AMP-ligase", "BGC0001574", 1, "NRP", 22.0, 53.0, 101.52505446623094, 4e-07], ["KAF7597139.1", "hypothetical_protein", "BGC0002264", 1, "NRP", 24.0, 54.0, 106.75381263616556, 4.07e-07], ["EAU36837.1", "predicted_protein", "BGC0002348", 1, "NRP", 26.0, 52.0, 68.1917211328976, 8.44e-07], ["AHN91924.1", "EchA", "BGC0000340", 1, "NRP", 24.0, 52.0, 88.67102396514161, 1.16e-06], ["AAF08801.1", "YngI", "BGC0001103", 1, "NRP+Polyketide", 22.0, 52.0, 111.11111111111111, 1.24e-06], ["AQH32483.1", "hybrid_peptide_synthetase/polyketide_synthase", "BGC0001667", 1, "NRP+Polyketide", 24.0, 52.0, 56.86274509803921, 1.33e-06], ["AWC08666.1", "putative_4-guanidinylbutanoate:CoA_ligase", "BGC0001662", 1, "Polyketide", 22.0, 51.0, 101.52505446623094, 1.5e-06], ["AHJ31217.1", "Long-chain-fatty-acid--CoA_ligase", "BGC0000430", 1, "NRP+Polyketide:Modular type I polyketide", 24.0, 52.0, 62.091503267973856, 1.58e-06], ["AEF33080.1", "putative_peptide_synthetase", "BGC0001039", 1, "NRP+Polyketide", 23.0, 50.0, 82.13507625272331, 3.99e-06], ["MCC5036796.1", "AMP-binding_protein", "BGC0002638", 1, "NRP", 23.0, 50.0, 91.50326797385621, 4.54e-06], ["AQM58276.1", "hypothetical_protein", "BGC0001816", 1, "NRP+Polyketide", 25.0, 50.0, 68.1917211328976, 4.56e-06], ["AXM42952.1", "non-ribosomal_peptide_synthetase", "BGC0001941", 1, "NRP+Polyketide", 27.0, 50.0, 33.98692810457516, 6.69e-06], ["EAU39346.1", "conserved_hypothetical_protein", "BGC0002271", 1, "NRP", 23.0, 49.0, 77.5599128540305, 7.99e-06], ["CAD29795.1", "peptide_synthetase", "BGC0001015", 1, "NRP+Polyketide", 23.0, 49.0, 83.2244008714597, 9.15e-06]], "ctg38_11": [["ATJ04408.1", "class-II_DAHP_synthetase", "BGC0001637", 1, "NRP", 96.0, 731.0, 100.0, 1.7e-269], ["CDG76956.1", "2-keto-3-deoxy-D-arabino-heptulosonate-7-_phosphate_synthase_II", "BGC0000446", 1, "NRP:Pyrrolobenzodiazepine", 94.0, 704.0, 99.7289972899729, 7.92e-259], ["AOC89002.1", "putative_3-deoxy-D-arabinoheptulosonate_7-phosphate_(DAHP)_synthase", "BGC0001652", 1, "NRP", 44.0, 301.0, 95.9349593495935, 1.51e-99], ["AKC91613.1", "phenazine_biosynthesis_protein", "BGC0001302", 1, "Other", 44.0, 297.0, 98.6449864498645, 1.93e-98], ["AIT42120.1", "putative_3-deoxy-D-arabino-heptulosonic_acid_7-phosphate_synthase", "BGC0001221", 1, "Other:Phenazine", 44.0, 293.0, 96.7479674796748, 1.12e-96], ["ADE34506.1", "ssfI", "BGC0000269", 1, "Polyketide:Type II polyketide+Saccharide:Hybrid/tailoring saccharide", 42.0, 293.0, 98.6449864498645, 3.87e-96], ["AHH25586.1", "aDAHP_synthase", "BGC0000957", 1, "NRP+Polyketide", 41.0, 287.0, 97.8319783197832, 4.7e-94], ["ACN39016.1", "putative_3-deoxy-D-arabinose-heptulosonic-7-phosphate_synthase", "BGC0000448", 1, "NRP", 43.0, 286.0, 94.85094850948511, 1.06e-93], ["WP_018960031.1", "3-deoxy-7-phosphoheptulonate_synthase", "BGC0002010", 1, "NRP+Polyketide", 43.0, 285.0, 99.45799457994579, 1.9e-93], ["AEH42482.1", "3-deoxy-D-arabino-heptulosonate_7-phosphate", "BGC0000032", 1, "Polyketide", 43.0, 285.0, 97.8319783197832, 3.99e-93], ["AFW04567.1", "PhzC,_DAHP_synthase", "BGC0001783", 1, "Other", 43.0, 286.0, 97.01897018970189, 1.3e-92], ["AHW81474.1", "EpaO", "BGC0000934", 1, "Other:Phenazine", 43.0, 282.0, 95.9349593495935, 2.15e-92], ["AAQ84163.1", "PlmI", "BGC0000123", 1, "Polyketide", 43.0, 280.0, 99.45799457994579, 1.46e-91], ["WP_107054275.1", "3-deoxy-7-phosphoheptulonate_synthase", "BGC0001771", 1, "NRP", 43.0, 280.0, 97.5609756097561, 1.59e-91], ["AQW35051.1", "phospho-2-dehydro-3-deoxyheptonate_aldolase", "BGC0001675", 1, "Polyketide", 43.0, 279.0, 95.6639566395664, 3.33e-91], ["AAC64491.1", "PhzC", "BGC0000936", 1, "Other", 43.0, 280.0, 96.4769647696477, 3.7e-91], ["QJS40196.1", "3-deoxy-D-arabinoheptulosonate-7-phosphate_synthase", "BGC0002439", 1, "Other", 43.0, 275.0, 97.01897018970189, 2.12e-89], ["CAX48671.1", "3-deoxy-D-arabino-heptulosonic_acid_7-phosphate_synthase", "BGC0001080", 1, "Other:Phenazine", 41.0, 274.0, 98.91598915989161, 3.18e-89], ["QDJ94208.1", "SpzC", "BGC0002561", 1, "Alkaloid", 42.0, 275.0, 98.1029810298103, 3.99e-89], ["AIE54188.1", "Pau21", "BGC0001731", 1, "Other", 41.0, 274.0, 98.6449864498645, 4.29e-89], ["AIE54241.1", "PauY21", "BGC0001732", 1, "Other", 41.0, 274.0, 98.6449864498645, 4.29e-89], ["UPA71907.1", "phospho-2-dehydro-3-deoxyheptonate_aldolase", "BGC0002636", 1, "Polyketide", 42.0, 274.0, 95.9349593495935, 4.36e-89], ["AYV61407.1", "DAHP_synthase", "BGC0001965", 1, "Other", 42.0, 271.0, 95.39295392953929, 9.63e-88], ["KDQ70110.1", "phospho-2-dehydro-3-deoxyheptonate_aldolase", "BGC0001444", 1, "Other:shikimate derived", 42.0, 271.0, 95.9349593495935, 1.22e-87], ["RZB16706.1", "phospho-2-dehydro-3-deoxyheptonate_aldolase", "BGC0001850", 1, "Other:Shikimate-derived", 41.0, 271.0, 95.6639566395664, 5.21e-86], ["QKW60387.1", "3-deoxy-7-phosphoheptulonate_synthase", "BGC0002288", 1, "NRP", 41.0, 263.0, 98.6449864498645, 8.57e-85], ["CCA54204.1", "CmlE", "BGC0000893", 1, "NRP", 41.0, 261.0, 97.289972899729, 1.29e-83], ["AYM48695.1", "T10", "BGC0002364", 1, "Polyketide", 41.0, 252.0, 95.1219512195122, 2.07e-80], ["AXO35173.1", "2-keto-3-deoxy-D-arabino-heptulosonate-7-_phosphate_synthase_II", "BGC0001848", 1, "Other", 40.0, 250.0, 96.7479674796748, 9.22e-80], ["EWM63063.1", "phospho-2-dehydro-3-deoxyheptonate_aldolase", "BGC0000679", 1, "Terpene", 40.0, 247.0, 97.01897018970189, 1.82e-78], ["ALE27510.1", "3-deoxy-D-arabino-heptulosonate_7-phosphate_synthase", "BGC0001292", 1, "Other", 40.0, 236.0, 96.4769647696477, 5.19e-74], ["AWF83806.1", "DAHP_synthase", "BGC0001487", 1, "Other", 36.0, 233.0, 111.3821138211382, 5.4e-72], ["ASZ00154.1", "NAHP_synthase", "BGC0001785", 1, "Polyketide", 41.0, 225.0, 93.4959349593496, 2.62e-70], ["QUJ09148.1", "Lon1", "BGC0002440", 1, "NRP", 37.0, 225.0, 106.77506775067751, 1.55e-69], ["CAI94725.1", "putative_aDAHP_synthase", "BGC0000141", 1, "Polyketide", 39.0, 221.0, 93.4959349593496, 2.13e-68], ["WP_004559804.1", "3-deoxy-7-phosphoheptulonate_synthase", "BGC0002009", 1, "Polyketide", 39.0, 218.0, 91.59891598915989, 3.12e-67], ["ABF85885.1", "3-deoxy-7-phosphoheptulonate_synthase", "BGC0002492", 1, "NRP", 35.0, 218.0, 107.85907859078591, 7.03e-67], ["ABC42564.1", "putative_DAHP_synthase", "BGC0000698", 1, "Saccharide", 37.0, 216.0, 97.8319783197832, 1.1e-66], ["ABV97159.1", "3-deoxy-7-phosphoheptulonate_synthase", "BGC0000137", 1, "Polyketide", 37.0, 218.0, 93.4959349593496, 1.26e-66], ["ATU31810.1", "phospho-2-dehydro-3-deoxyheptonate_aldolase", "BGC0001814", 1, "NRP", 35.0, 217.0, 106.77506775067751, 2.96e-66], ["AAG31131.1", "AroAA5", "BGC0001345", 1, "NRP", 35.0, 217.0, 111.3821138211382, 3.76e-66], ["CQR60490.1", "RifH_homologue,_AminoDAHP_synthase,_AHBA_biosynthesis", "BGC0001287", 1, "Polyketide", 38.0, 214.0, 99.1869918699187, 1.38e-65], ["AWH12660.1", "RmpH", "BGC0001759", 1, "Polyketide", 36.0, 214.0, 102.98102981029811, 3.53e-65], ["CAB38581.1", "putative_2-dehydro-3-deoxyheptonate_aldolase", "BGC0000315", 1, "NRP:Lipopeptide:Ca+-dependent lipopeptide", 35.0, 214.0, 107.85907859078591, 4.78e-65], ["PVC99873.1", "3-deoxy-7-phosphoheptulonate_synthase_class_II", "BGC0002100", 1, "NRP+Other", 34.0, 212.0, 108.9430894308943, 2.24e-64], ["AFB35633.1", "DAHP_synthase", "BGC0000935", 1, "Polyketide+Other:Aminocoumarin", 35.0, 212.0, 108.67208672086721, 2.7e-64], ["ATY46605.1", "aDAHP_synthase", "BGC0001666", 1, "Polyketide", 35.0, 211.0, 107.31707317073172, 3e-64], ["AAC01718.1", "RifH", "BGC0000136", 1, "Polyketide", 35.0, 209.0, 102.98102981029811, 1.42e-63], ["ADM46364.1", "DAHP_synthase", "BGC0000106", 1, "Polyketide", 36.0, 210.0, 103.5230352303523, 1.74e-63], ["EYT83449.1", "phospho-2-dehydro-3-deoxyheptonate_aldolase", "BGC0001213", 1, "Polyketide", 35.0, 205.0, 101.8970189701897, 9.39e-62], ["QRK13959.1", "3-deoxy-7-phosphoheptulonate_synthase_class_II", "BGC0002324", 1, "NRP+Polyketide", 33.0, 201.0, 114.90514905149053, 3.82e-60], ["ABP53510.1", "DAHP_synthase", "BGC0001041", 1, "NRP+Polyketide", 32.0, 199.0, 109.4850948509485, 2.27e-59], ["AQZ26591.1", "DAHP_synthase", "BGC0001437", 1, "NRP", 26.0, 129.0, 89.97289972899729, 4.62e-34], ["QES95483.1", "DAHP_synthase", "BGC0002453", 1, "Polyketide", 26.0, 106.0, 93.4959349593496, 2.88e-25], ["ABP73634.1", "SalU", "BGC0000145", 1, "NRP+Polyketide", 36.0, 63.0, 23.848238482384822, 3.09e-12]], "ctg38_12": [["ATJ04407.1", "2,3-DHB_dehydrogenase", "BGC0001637", 1, "NRP", 97.0, 507.0, 100.0, 1.35e-184], ["CDG76955.1", "2,3-dihydro-2,3-dihydroxybenzoate_dehydrogenase", "BGC0000446", 1, "NRP:Pyrrolobenzodiazepine", 96.0, 506.0, 100.0, 3.87e-184], ["AQW35050.1", "2,3-dihydroxybenzoate-2,3-dehydrogenase", "BGC0001675", 1, "Polyketide", 51.0, 240.0, 96.16858237547893, 3.33e-79], ["AWN56704.1", "putative_trans-2,3-dihydro-3-hydroxyanthranilic_acid_(DHHA)_oxidoreductase", "BGC0001652", 1, "NRP", 51.0, 233.0, 100.76628352490422, 1.37e-76], ["KDQ70111.1", "2,3-dihydroxybenzoate-2,3-dehydrogenase", "BGC0001444", 1, "Other:shikimate derived", 51.0, 233.0, 98.08429118773945, 2.2e-76], ["AEH42481.1", "2,3-dihydroxybenzoate-2,3-dehydrogenase", "BGC0000032", 1, "Polyketide", 50.0, 233.0, 96.55172413793103, 2.42e-76], ["RZB16707.1", "2,3-dihydro-2,3-dihydroxybenzoate_dehydrogenase", "BGC0001850", 1, "Other:Shikimate-derived", 50.0, 229.0, 96.55172413793103, 7.15e-75], ["AEI70241.1", "2,3-dihydro-2,3-dihydroxybenzoate_dehydrogenase", "BGC0000401", 1, "NRP", 49.0, 228.0, 97.70114942528735, 2.38e-74], ["AFW04566.1", "2,3-dihydroxybenzoate-2,3-dehydrogenase", "BGC0001783", 1, "Other", 50.0, 228.0, 98.08429118773945, 2.51e-74], ["NPC94430.1", "2,3-dihydro-2,3-dihydroxybenzoate_dehydrogenase", "BGC0002695", 1, "NRP", 47.0, 226.0, 97.70114942528735, 8.18e-74], ["EWM63056.1", "2,3-dihydro-2,3-dihydroxybenzoate_dehydrogenase", "BGC0000679", 1, "Terpene", 47.0, 226.0, 98.85057471264368, 9.58e-74], ["AXO35180.1", "2,3-dihydro-2,3-dihydroxybenzoate_dehydrogenase", "BGC0001848", 1, "Other", 47.0, 223.0, 98.85057471264368, 1.09e-72], ["AAZ55906.1", "2,3-dihydro-2,3-dihydroxybenzoate_dehydrogenase;_RBL00455", "BGC0000359", 1, "NRP", 51.0, 221.0, 96.16858237547893, 6.04e-72], ["ABS75236.1", "DhbA", "BGC0001185", 1, "NRP:NRP siderophore", 46.0, 220.0, 97.70114942528735, 1.51e-71], ["ABF88980.1", "2,3-dihydro-2,3-dihydroxybenzoate_dehydrogenase", "BGC0002492", 1, "NRP", 48.0, 219.0, 96.16858237547893, 4.44e-71], ["CAB15190.2", "2,3-dihydro-2,3-dihydroxybenzoate_dehydrogenase", "BGC0000309", 1, "NRP", 46.0, 217.0, 97.31800766283524, 2.86e-70], ["AIE54187.1", "Pau20", "BGC0001731", 1, "Other", 46.0, 217.0, 99.23371647509579, 4.05e-70], ["AIE54240.1", "PauY20", "BGC0001732", 1, "Other", 46.0, 217.0, 99.23371647509579, 4.05e-70], ["QRK05497.1", "2,3-dihydro-2,3-dihydroxybenzoate_dehydrogenase", "BGC0002324", 1, "NRP+Polyketide", 47.0, 214.0, 96.93486590038314, 2.88e-69], ["EYT83442.1", "2,3-dihydroxybenzoate-2,3-dehydrogenase", "BGC0001213", 1, "Polyketide", 50.0, 211.0, 96.16858237547893, 7.84e-68], ["ALE27507.1", "2,3-dihydro-3-hydroxyanthranilic_acid_dehydrogenase", "BGC0001292", 1, "Other", 46.0, 210.0, 99.23371647509579, 2.29e-67], ["AAG31126.1", "MxcC", "BGC0001345", 1, "NRP", 45.0, 207.0, 96.55172413793103, 2.13e-66], ["CAQ46278.1", "putative_enterobactin_synthetase_component_A_(2,3-dihydro-2,3-dihydroxybenzoate_dehydrogenase)", "BGC0002689", 1, "NRP", 43.0, 207.0, 98.85057471264368, 2.58e-66], ["CBA63665.1", "2,3-dihydro-2,3-dihydroxybenzoate_dehydrogenase", "BGC0000368", 1, "NRP", 44.0, 203.0, 99.23371647509579, 1.22e-64], ["AGK13423.1", "2,3-dihydro-2,3-dihydroxybenzoate_dehydrogenase,_short-chain_dehydrogenase/reductase", "BGC0002528", 1, "NRP", 44.0, 201.0, 96.93486590038314, 9.93e-64], ["ACU36662.1", "short-chain_dehydrogenase/reductase_SDR", "BGC0000392", 1, "NRP", 43.0, 191.0, 95.78544061302682, 4.42e-60], ["AAK95835.1", "putative_2,3-dihydro-2,3-dihydroxybenzoate_dehydrogenase_PhbA", "BGC0002495", 1, "NRP", 41.0, 187.0, 98.08429118773945, 8.88e-59], ["BAC16760.1", "probable_2,3-dihydro-2,3-dihydroxybenzoate_dehydrogenase_protein", "BGC0002474", 1, "NRP", 40.0, 185.0, 95.40229885057471, 9.74e-58], ["BAH33405.1", "2,3-dihydro-2,3-dihydroxybenzoate_dehydrogenase", "BGC0000371", 1, "NRP", 43.0, 185.0, 98.08429118773945, 9.82e-58], ["AQZ26590.1", "2,3-dihydro-2,3-dihydroxybenzoate_dehydrogenase", "BGC0001437", 1, "NRP", 44.0, 185.0, 95.01915708812261, 1.13e-57], ["RGP42812.1", "2,3-dihydro-2,3-dihydroxybenzoate_dehydrogenase", "BGC0002696", 1, "NRP", 43.0, 184.0, 98.08429118773945, 4.28e-57], ["KJY85281.1", "2,3-dihydroxybenzoate-2,3-dehydrogenase", "BGC0002491", 1, "NRP", 40.0, 181.0, 97.70114942528735, 2.62e-56], ["KGA48900.1", "2,3-dihydro-2,3-dihydroxybenzoate_dehydrogenase", "BGC0002413", 1, "NRP", 41.0, 180.0, 95.01915708812261, 6.22e-56], ["ABK36600.1", "2,3-dihydro-2,3-dihydroxybenzoate_dehydrogenase", "BGC0001502", 1, "NRP", 44.0, 180.0, 95.01915708812261, 8.28e-56], ["MBX9445640.1", "2,3-dihydro-2,3-dihydroxybenzoate_dehydrogenase", "BGC0002414", 1, "NRP", 39.0, 180.0, 95.78544061302682, 9.05e-56], ["ABL70474.1", "short-chain_dehydrogenase/reductase_SDR", "BGC0002493", 1, "NRP", 39.0, 177.0, 96.55172413793103, 8.11e-55], ["AAQ59157.1", "2,3-dihydro-2,3-dihydroxybenzoate_dehydrogenase", "BGC0002679", 1, "NRP", 42.0, 177.0, 96.55172413793103, 1.08e-54], ["AAC73697.1", "2,3-dihydro-2,3-dihydroxybenzoate_dehydrogenase", "BGC0002476", 1, "NRP", 38.0, 167.0, 95.78544061302682, 5.14e-51], ["ACR12253.1", "2,3-dihydro-2,3-dihydroxybenzoate_dehydrogenase", "BGC0000451", 1, "NRP", 39.0, 166.0, 96.55172413793103, 3.52e-50], ["AAO07757.1", "2,3-dihydro-2,3-dihydroxybenzoate_dehydrogenase", "BGC0000460", 1, "NRP", 39.0, 164.0, 95.01915708812261, 1.21e-49], ["AAC45924.1", "2,3-dihydro-2,3-dihydroxybenzoate_dehydrogenase", "BGC0002494", 1, "NRP", 39.0, 164.0, 95.40229885057471, 2.4e-49], ["BAF98625.1", "putative_2,3-dihydro-2,3-dihydroxy_benzoate_dehydrogenase", "BGC0000651", 1, "Terpene", 38.0, 156.0, 100.0, 2.11e-46], ["CAG69518.1", "2,3-dihydro-2,3-dihydroxybenzoate_dehydrogenase", "BGC0000352", 1, "NRP:NRP siderophore", 39.0, 155.0, 98.46743295019157, 3.23e-46], ["ABU70372.1", "hypothetical_protein", "BGC0001890", 1, "NRP", 36.0, 150.0, 95.78544061302682, 3.86e-44], ["CAJ45634.1", "2,3-dihydroxybenzoate-2,3-dehydrogenase", "BGC0000454", 1, "NRP", 32.0, 140.0, 96.93486590038314, 2.71e-40], ["BAX64254.1", "ketoreductase", "BGC0001623", 1, "NRP+Polyketide", 32.0, 113.0, 95.01915708812261, 4.03e-30], ["AAL15605.1", "SimJ2", "BGC0000270", 1, "Polyketide", 33.0, 111.0, 97.70114942528735, 3.35e-29], ["AAK06809.1", "putative_3-keto-acyl-reductase_SimD4", "BGC0001072", 1, "Saccharide+Polyketide:Modular type I polyketide+Polyketide:Type II polyketide+Other:Aminocoumarin", 33.0, 111.0, 97.70114942528735, 3.35e-29], ["AAQ08912.1", "putative_3-ketoacyl-ACP_reductase", "BGC0000224", 1, "Polyketide:Type II polyketide", 30.0, 111.0, 96.16858237547893, 3.71e-29], ["ARF06204.1", "short-chain_dehydrogenase/reductase_SDR", "BGC0001593", 1, "NRP", 31.0, 111.0, 96.55172413793103, 3.83e-29], ["BBA31809.1", "3-oxoacyl-ACP_reductase", "BGC0001797", 1, "RiPP", 34.0, 111.0, 96.16858237547893, 4.47e-29], ["ALG65299.1", "Cal37", "BGC0001297", 1, "NRP", 31.0, 110.0, 97.70114942528735, 6.87e-29], ["AAL15603.1", "SimJ1", "BGC0000270", 1, "Polyketide", 31.0, 110.0, 99.23371647509579, 8.42e-29], ["AAK06807.1", "putative_3-keto-acyl-reductase_SimD2", "BGC0001072", 1, "Saccharide+Polyketide:Modular type I polyketide+Polyketide:Type II polyketide+Other:Aminocoumarin", 31.0, 110.0, 99.23371647509579, 8.42e-29], ["AFV52172.1", "ketoreductase", "BGC0000081", 1, "NRP+Polyketide:Iterative type I polyketide+Polyketide:Enediyne type I polyketide", 33.0, 109.0, 95.40229885057471, 1.8e-28], ["QRG35020.1", "3-oxoacyl-[acyl-carrier-protein]_reductase", "BGC0002378", 1, "NRP", 32.0, 109.0, 95.78544061302682, 1.8e-28], ["CAA54861.1", "ketoreductase", "BGC0000231", 1, "Polyketide", 32.0, 108.0, 98.85057471264368, 3.5e-28], ["QMX85612.1", "SapE", "BGC0002510", 1, "Polyketide", 32.0, 108.0, 95.78544061302682, 3.53e-28], ["QHB92595.1", "YsfH", "BGC0002547", 1, "Polyketide", 32.0, 108.0, 96.16858237547893, 4.03e-28], ["EDY42534.1", "monensin_polyketide_synthase_ketoacyl_reductase", "BGC0000212", 1, "Polyketide:Type II polyketide", 32.0, 108.0, 98.85057471264368, 4.89e-28], ["ADE34504.1", "ssfK", "BGC0000269", 1, "Polyketide:Type II polyketide+Saccharide:Hybrid/tailoring saccharide", 31.0, 107.0, 96.16858237547893, 1.36e-27], ["WP_054234634.1", "3-oxoacyl-ACP_reductase_FabG", "BGC0002014", 1, "NRP+Polyketide", 32.0, 106.0, 98.08429118773945, 2.77e-27], ["QDG00823.1", "polyketide_ketoreductase", "BGC0002028", 1, "Polyketide", 31.0, 106.0, 96.16858237547893, 3.57e-27], ["AHL46698.1", "ketoreductase", "BGC0001177", 1, "Polyketide:Type II polyketide", 30.0, 106.0, 96.16858237547893, 3.65e-27], ["BAW27709.1", "dehydrogenase", "BGC0001764", 1, "NRP", 31.0, 105.0, 96.55172413793103, 4.69e-27], ["BAB72043.1", "AknA", "BGC0000191", 1, "Polyketide", 31.0, 105.0, 98.46743295019157, 5.1e-27], ["CAE45661.1", "putative_ketoreductase", "BGC0000031", 1, "Polyketide:Modular type I polyketide", 31.0, 105.0, 98.08429118773945, 5.54e-27], ["ALV82322.1", "ketoreductase", "BGC0001533", 1, "Polyketide", 31.0, 105.0, 98.08429118773945, 5.54e-27], ["AAF70104.1", "AknA", "BGC0000192", 1, "Polyketide", 31.0, 105.0, 99.61685823754789, 7.13e-27], ["KDN80050.1", "ketoacyl_reductase", "BGC0001074", 1, "Saccharide+Polyketide", 32.0, 105.0, 98.85057471264368, 7.13e-27], ["ATJ00771.1", "ketoacyl_reductase", "BGC0001568", 1, "Polyketide", 34.0, 105.0, 101.91570881226053, 7.13e-27], ["OOH83076.1", "short-chain_dehydrogenase", "BGC0001987", 1, "Polyketide", 31.0, 105.0, 98.85057471264368, 8.61e-27], ["QED88053.1", "3-oxoacyl-ACP_reductase", "BGC0001967", 1, "NRP+Polyketide", 29.0, 105.0, 96.16858237547893, 9.95e-27], ["QBA57755.1", "3-oxoacyl-reductase", "BGC0002377", 1, "NRP", 32.0, 104.0, 98.46743295019157, 1.06e-26], ["WP_018891732.1", "3-oxoacyl-ACP_reductase_FabG", "BGC0001558", 1, "Polyketide", 33.0, 104.0, 101.91570881226053, 1.39e-26], ["ACU71635.1", "b-ketotyrosyl-reductase", "BGC0001154", 1, "Other", 34.0, 104.0, 95.40229885057471, 1.72e-26], ["AAX57194.1", "auricin_polyketide_ketoreductase", "BGC0000201", 1, "Polyketide+Saccharide:Hybrid/tailoring saccharide", 31.0, 104.0, 98.85057471264368, 1.94e-26], ["AKT74293.1", "TxnC2", "BGC0002141", 1, "Polyketide", 29.0, 104.0, 98.85057471264368, 1.94e-26], ["AAN65226.1", "b-ketotyrosyl-reductase", "BGC0000832", 1, "Saccharide:Hybrid/tailoring saccharide+Other:Aminocoumarin", 32.0, 103.0, 95.40229885057471, 2.55e-26], ["EAA62478.1", "hypothetical_protein", "BGC0002276", 1, "NRP", 33.0, 107.0, 94.25287356321839, 4.18e-26], ["BBC20652.1", "enoyl-(acyl_carrier_protein)_reductase", "BGC0001917", 1, "Polyketide", 33.0, 103.0, 99.23371647509579, 5.09e-26], ["QCT05738.1", "Tri5", "BGC0001983", 1, "Other", 32.0, 102.0, 95.78544061302682, 5.84e-26], ["QLK01228.1", "SDR_family_oxidoreductase", "BGC0002353", 1, "RiPP", 38.0, 103.0, 73.5632183908046, 6.03e-26], ["ACY06294.1", "short-chain_dehydrogenase/reductase", "BGC0001042", 1, "NRP+Polyketide", 34.0, 102.0, 96.93486590038314, 6.52e-26], ["CEG06579.1", "short_chain_dehydrogenase", "BGC0001928", 1, "Other", 31.0, 102.0, 98.85057471264368, 7.38e-26], ["SEG87456.1", "ketoreductase", "BGC0002712", 1, "Polyketide", 32.0, 102.0, 98.46743295019157, 1.01e-25], ["AEI98650.1", "CtcG", "BGC0000209", 1, "Polyketide", 30.0, 102.0, 97.31800766283524, 1.05e-25], ["CAH10114.1", "putative_ketoreducatse", "BGC0000268", 1, "Polyketide", 32.0, 102.0, 96.16858237547893, 1.14e-25], ["BAC79042.1", "keto_reductase_(KR)", "BGC0000245", 1, "Polyketide", 31.0, 102.0, 101.14942528735634, 1.44e-25], ["TRO56980.1", "SDR_family_NAD(P)-dependent_oxidoreductase", "BGC0002361", 1, "Polyketide+Saccharide", 32.0, 102.0, 96.16858237547893, 1.59e-25], ["ACO31295.1", "PtmO8", "BGC0001140", 1, "Terpene", 29.0, 102.0, 98.08429118773945, 2e-25], ["QYA95685.1", "3-oxoacyl-[acyl-carrier-protein]_reductase", "BGC0002676", 1, "NRP", 30.0, 101.0, 98.85057471264368, 2.15e-25], ["CAI94720.1", "putative_oxyacyl-(acyl_carrier_protein)_reductase", "BGC0000141", 1, "Polyketide", 31.0, 101.0, 95.01915708812261, 2.19e-25], ["ADD83006.1", "PtnO8", "BGC0001156", 1, "Terpene", 30.0, 101.0, 96.93486590038314, 2.78e-25], ["ANY57970.1", "Short_chain_dehydrogenase", "BGC0001369", 1, "Polyketide", 31.0, 100.0, 95.40229885057471, 2.94e-25], ["AEA30269.1", "putative_3-oxoacyl-ACP_reductase", "BGC0000429", 1, "Polyketide+NRP:Cyclic depsipeptide", 30.0, 100.0, 98.85057471264368, 3e-25], ["ABI75108.1", "short-chain_alcohol_dehydrogenase", "BGC0000188", 1, "Alkaloid", 34.0, 100.0, 70.88122605363985, 4.28e-25], ["AAL24452.1", "RdmJ", "BGC0000265", 1, "Polyketide", 32.0, 100.0, 98.46743295019157, 5.77e-25], ["BAF14088.1", "", "BGC0000671", 1, "Terpene", 31.0, 100.0, 97.31800766283524, 6.98e-25], ["OKI59859.1", "ketoacyl_reductase", "BGC0002477", 1, "Polyketide", 30.0, 99.0, 100.38314176245211, 1.48e-24], ["CBJ82074.1", "3-oxoacyl-[acyl-carrier-protein]_reductase_(3-ketoacyl-acyl_carrier_protein_reductase)", "BGC0001872", 1, "Polyketide", 31.0, 99.0, 97.70114942528735, 1.83e-24], ["AMK51286.1", "Hex29", "BGC0001376", 1, "Polyketide", 30.0, 99.0, 96.16858237547893, 2.13e-24], ["ACZ87049.1", "short-chain_dehydrogenase/reductase_SDR", "BGC0002732", 1, "Polyketide", 29.0, 99.0, 96.16858237547893, 2.13e-24], ["ABI75134.1", "short-chain_alcohol_dehydrogenase", "BGC0000887", 1, "Alkaloid", 33.0, 99.0, 71.64750957854406, 2.26e-24], ["BAJ52708.1", "putative_3-ketoacyl-ACP_reductase", "BGC0000222", 1, "Polyketide", 32.0, 98.0, 96.16858237547893, 2.85e-24], ["BBA97253.1", "putative_ketoreductase", "BGC0002383", 1, "Polyketide", 30.0, 98.0, 98.85057471264368, 3.99e-24], ["ADI58639.1", "Ketoreductase", "BGC0000187", 1, "Polyketide:Type II polyketide", 30.0, 97.0, 95.78544061302682, 6.31e-24], ["CCM44333.1", "3-oxoacyl-ACP_reductase", "BGC0001056", 1, "NRP+Polyketide:Modular type I polyketide+Polyketide:PUFA synthase or related polyketide", 30.0, 97.0, 97.70114942528735, 6.91e-24], ["BAF14087.1", "", "BGC0000671", 1, "Terpene", 31.0, 98.0, 97.70114942528735, 7.08e-24], ["AIL50182.1", "putative_ketoreductase", "BGC0000213", 1, "Polyketide:Type II polyketide", 30.0, 97.0, 95.78544061302682, 8.8e-24], ["ACM68688.1", "AerF", "BGC0000298", 1, "NRP", 28.0, 97.0, 97.70114942528735, 1.19e-23], ["EHM27508.1", "short-chain_dehydrogenase/reductase_SDR", "BGC0000235", 1, "Polyketide", 29.0, 96.0, 97.70114942528735, 1.9e-23], ["PHM26609.1", "3-ketoacyl-ACP-reductase_CylG", "BGC0001130", 1, "NRP+Polyketide", 31.0, 96.0, 98.08429118773945, 2.6e-23], ["AAT12286.1", "LtxD", "BGC0000384", 1, "NRP", 30.0, 95.0, 96.55172413793103, 5.91e-23], ["QFS19048.1", "ketoreductase", "BGC0002506", 1, "Polyketide", 29.0, 94.0, 96.93486590038314, 1.13e-22], ["ARO44671.1", "ketoreductase", "BGC0001769", 1, "Polyketide", 30.0, 92.0, 98.85057471264368, 5.68e-22], ["MBW8699686.1", "putative_ketoacyl_reductase", "BGC0002140", 1, "Polyketide", 30.0, 92.0, 98.85057471264368, 5.68e-22], ["QWT72311.1", "glucose_1-dehydrogenase", "BGC0002430", 1, "NRP+Saccharide", 31.0, 91.0, 98.08429118773945, 1.4e-21], ["WP_010875298.1", "SDR_family_oxidoreductase", "BGC0001605", 1, "Terpene", 30.0, 91.0, 97.70114942528735, 2.03e-21], ["AFO85456.1", "reductase/oxidase", "BGC0000391", 1, "NRP", 28.0, 90.0, 99.61685823754789, 4.67e-21], ["AAG03071.1", "putative_reductase", "BGC0000266", 1, "Polyketide", 32.0, 89.0, 95.78544061302682, 6.37e-21], ["AFY23045.1", "TamN", "BGC0000274", 1, "Polyketide:Type II polyketide", 30.0, 89.0, 101.14942528735634, 6.73e-21], ["AFW04601.1", "short_chain_dehydrogenase", "BGC0001783", 1, "Other", 27.0, 90.0, 100.76628352490422, 7.63e-21], ["BAJ52686.1", "putative_3-oxoacyl-ACP_reductase", "BGC0000222", 1, "Polyketide", 29.0, 89.0, 97.70114942528735, 8.85e-21], ["AJW65399.1", "oxidoreductase", "BGC0001195", 1, "NRP+Polyketide", 29.0, 89.0, 98.46743295019157, 1.23e-20], ["KAA1470690.1", "acetoin_reductase_family_protein", "BGC0002218", 1, "Terpene", 31.0, 89.0, 98.85057471264368, 1.32e-20], ["AHL46721.1", "ketoreductase", "BGC0001179", 1, "Polyketide:Type II polyketide", 32.0, 88.0, 95.78544061302682, 1.4e-20], ["BAF85845.1", "putative_oxidoreductase", "BGC0000109", 1, "Polyketide", 29.0, 88.0, 87.35632183908046, 1.86e-20], ["NHN68323.1", "SDR_family_oxidoreductase", "BGC0002719", 1, "NRP", 33.0, 88.0, 103.44827586206897, 2.87e-20], ["OOH83075.1", "3-oxoacyl-ACP_reductase", "BGC0001987", 1, "Polyketide", 28.0, 87.0, 95.40229885057471, 4.26e-20], ["CAD62198.1", "Ata4_protein", "BGC0000873", 1, "Other", 31.0, 87.0, 96.55172413793103, 5.15e-20], ["AMK51276.1", "Hex19", "BGC0001376", 1, "Polyketide", 29.0, 87.0, 96.16858237547893, 5.7e-20], ["ACZ87059.1", "NAD_dependent_epimerase/dehydratase_family_protein", "BGC0002732", 1, "Polyketide", 29.0, 86.0, 96.16858237547893, 7.92e-20], ["ABP73642.1", "SalM", "BGC0000145", 1, "NRP+Polyketide", 29.0, 86.0, 97.70114942528735, 9.75e-20], ["ABP53501.1", "5-CIR_dehydrogenase", "BGC0001041", 1, "NRP+Polyketide", 29.0, 86.0, 97.70114942528735, 9.75e-20], ["AQW35057.1", "3-oxoacyl-ACP_reductase", "BGC0001675", 1, "Polyketide", 31.0, 86.0, 96.55172413793103, 1.14e-19], ["ANY58988.1", "short-chain_dehydrogenase", "BGC0001615", 1, "NRP", 29.0, 87.0, 98.08429118773945, 1.26e-19], ["ABY83162.1", "Azi24", "BGC0000960", 1, "NRP+Polyketide", 29.0, 86.0, 104.59770114942528, 1.77e-19], ["WP_029025960.1", "SDR_family_oxidoreductase", "BGC0000198", 1, "Polyketide:Type II polyketide+Saccharide:Hybrid/tailoring saccharide", 27.0, 84.0, 94.25287356321839, 3.93e-19], ["ACM68692.1", "putative_oxidoreductase", "BGC0000298", 1, "NRP", 29.0, 84.0, 96.93486590038314, 7.24e-19], ["EEF48735.1", "short_chain_alcohol_dehydrogenase,_putative", "BGC0002393", 1, "Terpene", 26.0, 84.0, 97.31800766283524, 1.06e-18], ["QGY73451.1", "Itm19", "BGC0002451", 1, "Polyketide", 27.0, 83.0, 94.6360153256705, 1.14e-18], ["SEG87404.1", "NAD(P)-dependent_dehydrogenase,_short-chain_alcohol_dehydrogenase_family", "BGC0002712", 1, "Polyketide", 27.0, 83.0, 96.55172413793103, 1.59e-18], ["ADG86325.1", "ketoreductase", "BGC0000190", 1, "Polyketide", 30.0, 82.0, 95.78544061302682, 2.3e-18], ["UKO95757.1", "SDR_family_oxidoreductase", "BGC0002632", 1, "NRP", 29.0, 82.0, 97.31800766283524, 3.67e-18], ["ADC45536.1", "reductase", "BGC0000093", 1, "Polyketide", 31.0, 82.0, 87.73946360153256, 5.71e-18], ["AAM33668.1", "putative_3-oxoacyl-ACP_reductase", "BGC0000230", 1, "Polyketide:Type II polyketide", 29.0, 81.0, 95.78544061302682, 6.09e-18], ["WP_008704360.1", "SDR_family_oxidoreductase", "BGC0001575", 1, "NRP", 28.0, 81.0, 99.61685823754789, 1.2e-17], ["ESK96614.1", "short-chain_dehydrogenase_reductase_sdr", "BGC0002212", 1, "Polyketide", 27.0, 81.0, 95.01915708812261, 1.2e-17], ["AAQ08926.1", "putative_3-ketoacyl-ACP_reductase", "BGC0000224", 1, "Polyketide:Type II polyketide", 29.0, 80.0, 96.55172413793103, 1.61e-17], ["AET51861.1", "3-ketoacyl_ACP_reductase", "BGC0001138", 1, "Other:Nucleoside", 28.0, 80.0, 96.55172413793103, 1.61e-17], ["ABB69757.1", "PlaU", "BGC0000654", 1, "Terpene+Saccharide:Hybrid/tailoring saccharide", 28.0, 80.0, 95.01915708812261, 2.06e-17], ["BAE60009.1", "", "BGC0001518", 1, "Terpene", 27.0, 79.0, 96.93486590038314, 3.68e-17], ["CAE53341.1", "putative_short_chain_dehydrogenase", "BGC0000440", 1, "NRP:Glycopeptide", 29.0, 79.0, 95.40229885057471, 5.43e-17], ["CAG15000.1", "short_chain_dehydrogenase", "BGC0000441", 1, "NRP", 29.0, 79.0, 95.40229885057471, 5.43e-17], ["AAF73457.1", "putative_aklaviketone_reductase", "BGC0000193", 1, "Polyketide", 30.0, 79.0, 96.16858237547893, 7.61e-17], ["CAM58804.1", "C-19_ketoreductase", "BGC0000204", 1, "Polyketide:Type II polyketide", 27.0, 78.0, 96.16858237547893, 8.1e-17], ["BBG28485.1", "short-chain_dehydrogenase/reductase_CdmF", "BGC0001926", 1, "Polyketide", 29.0, 78.0, 96.93486590038314, 8.99e-17], ["AHL46696.1", "ketoreductase", "BGC0001177", 1, "Polyketide:Type II polyketide", 30.0, 78.0, 100.38314176245211, 1.31e-16], ["QQZ01599.1", "short-chain_dehydrogenase/reductase_SDR", "BGC0002498", 1, "Other", 30.0, 77.0, 100.38314176245211, 2.1e-16], ["WP_003598534.1", "SDR_family_oxidoreductase", "BGC0001991", 1, "Polyketide", 31.0, 77.0, 76.24521072796935, 2.81e-16], ["QCF28932.1", "3-oxoacyl-[acyl-carrier_protein]_reductase", "BGC0002308", 1, "Alkaloid+Polyketide", 29.0, 76.0, 94.6360153256705, 4.41e-16], ["QBG38882.1", "reductase", "BGC0002062", 1, "Polyketide", 27.0, 76.0, 98.85057471264368, 5.26e-16], ["QDQ37901.1", "NADP+-dependent_oxidoreductase", "BGC0001979", 1, "Polyketide", 28.0, 76.0, 96.93486590038314, 6.51e-16], ["AAD32718.1", "MitF", "BGC0000915", 1, "Other:Aminocoumarin", 27.0, 76.0, 95.40229885057471, 8.61e-16], ["WP_099111428.1", "SDR_family_oxidoreductase", "BGC0001826", 1, "NRP", 27.0, 76.0, 95.78544061302682, 9.2e-16], ["WP_037817202.1", "SDR_family_oxidoreductase", "BGC0002137", 1, "Polyketide", 28.0, 75.0, 98.46743295019157, 1.11e-15], ["CEO59270.1", "Putative_2-deoxy-D-gluconate_3-dehydrogenase", "BGC0002278", 1, "Alkaloid+NRP", 26.0, 75.0, 97.70114942528735, 1.81e-15], ["EHK18437.1", "hypothetical_protein", "BGC0002233", 1, "Polyketide", 25.0, 73.0, 101.91570881226053, 7.22e-15], ["QYB25772.1", "SDR_family_oxidoreductase", "BGC0002425", 1, "RiPP", 33.0, 73.0, 70.88122605363985, 7.51e-15], ["AGN74904.1", "ketoreductase", "BGC0000459", 1, "NRP:Cyclic depsipeptide+Polyketide:Trans-AT type I polyketide", 29.0, 72.0, 98.46743295019157, 1.46e-14], ["BCB17007.1", "putative_3-hydroxybutyrate_dehydrogenase", "BGC0002523", 1, "NRP", 27.0, 72.0, 96.55172413793103, 2.26e-14], ["WP_042799405.1", "SDR_family_NAD(P)-dependent_oxidoreductase", "BGC0001283", 1, "Polyketide", 30.0, 71.0, 70.49808429118774, 2.92e-14], ["BAA84591.1", "reductase", "BGC0000025", 1, "Polyketide", 30.0, 71.0, 71.64750957854406, 3.01e-14], ["ARS01471.1", "NcmD", "BGC0001702", 1, "NRP+Polyketide", 31.0, 69.0, 74.71264367816092, 1.61e-13], ["CAM34373.1", "putative_reductase", "BGC0000242", 1, "Polyketide", 27.0, 69.0, 101.91570881226053, 2.53e-13], ["ADC45589.1", "short-chain_dehydrogenase/reductase_SDR", "BGC0000093", 1, "Polyketide", 26.0, 66.0, 73.18007662835248, 3.31e-12], ["QVQ68783.1", "mmyTII", "BGC0002129", 1, "Polyketide", 25.0, 65.0, 98.46743295019157, 4.16e-12], ["OKI81344.1", "monooxygenase", "BGC0002478", 1, "Polyketide", 27.0, 66.0, 98.85057471264368, 5.09e-12], ["BAV69310.1", "PrhI", "BGC0001729", 1, "Polyketide+Terpene", 28.0, 64.0, 74.71264367816092, 8.07e-12], ["BCI98775.1", "putative_short_chain_dehydrogenase", "BGC0002181", 1, "Terpene", 29.0, 61.0, 71.64750957854406, 1.71e-10], ["EAU35434.1", "conserved_hypothetical_protein", "BGC0002734", 1, "Polyketide", 26.0, 59.0, 97.31800766283524, 4e-10], ["OWA01602.1", "short-chain_dehydrogenase", "BGC0001439", 1, "Polyketide+Saccharide:Hybrid/tailoring saccharide", 25.0, 59.0, 99.23371647509579, 7.94e-10], ["AXG22412.1", "short-chain_dehydrogenase", "BGC0002024", 1, "Polyketide", 29.0, 59.0, 64.36781609195403, 9.69e-10], ["QHZ99328.1", "short_chain_dehydrogenase", "BGC0001875", 1, "Polyketide", 29.0, 57.0, 64.36781609195403, 4.2e-09], ["QEV63744.1", "SDR_family_NAD(P)-dependent_oxidoreductase", "BGC0002657", 1, "Polyketide+NRP", 30.0, 55.0, 63.601532567049816, 1.7e-08], ["BAJ07858.1", "putative_ketoacyl_reductase", "BGC0000232", 1, "Polyketide", 26.0, 53.0, 79.6934865900383, 7.56e-08], ["QCL09094.1", "DmxR3", "BGC0002063", 1, "Polyketide:Iterative type I polyketide", 29.0, 50.0, 69.73180076628353, 4.6e-07], ["ADD82954.1", "BatM", "BGC0001099", 1, "NRP+Polyketide:Modular type I polyketide+Polyketide:Trans-AT type I polyketide", 28.0, 50.0, 74.32950191570882, 5.86e-07], ["QKG86292.1", "enoyl_reductase", "BGC0002253", 1, "Polyketide", 24.0, 50.0, 109.57854406130268, 1.46e-06], ["AAZ78336.1", "OxyM", "BGC0000254", 1, "Polyketide", 25.0, 47.0, 98.46743295019157, 4.89e-06]], "ctg38_13": [["CDG76954.1", "Isochorismatase_of_siderophore_biosynthesis", "BGC0000446", 1, "NRP:Pyrrolobenzodiazepine", 98.0, 425.0, 100.0, 7.94e-154], ["ATJ04406.1", "isochorismatase-like_family_protein", "BGC0001637", 1, "NRP", 98.0, 423.0, 100.0, 4.6e-153], ["AIE54239.1", "PauY19", "BGC0001732", 1, "Other", 55.0, 228.0, 99.52380952380952, 4.8e-76], ["AIE54186.1", "Pau19", "BGC0001731", 1, "Other", 55.0, 227.0, 99.52380952380952, 1.37e-75], ["AAG31129.1", "MxcF", "BGC0001345", 1, "NRP", 51.0, 223.0, 97.61904761904762, 1.6e-72], ["AWN56705.1", "isochorismatase", "BGC0001652", 1, "NRP", 52.0, 218.0, 98.09523809523809, 1.56e-71], ["AEI70244.1", "isochorismatase", "BGC0000401", 1, "NRP", 52.0, 220.0, 97.61904761904762, 1.68e-71], ["AXO35179.1", "isochorismatase", "BGC0001848", 1, "Other", 51.0, 216.0, 99.04761904761905, 4.03e-71], ["QJS40197.1", "Isochorismatase", "BGC0002439", 1, "Other", 51.0, 215.0, 97.61904761904762, 6.91e-71], ["WP_030625033.1", "isochorismatase_family_protein", "BGC0001771", 1, "NRP", 50.0, 214.0, 98.09523809523809, 1.43e-70], ["ABF88819.1", "isochorismatase", "BGC0002492", 1, "NRP", 50.0, 216.0, 97.61904761904762, 2.92e-70], ["AQW35049.1", "phenazine_biosynthesis_protein_PhzD", "BGC0001675", 1, "Polyketide", 52.0, 212.0, 98.09523809523809, 2.34e-69], ["ABL70473.1", "Isochorismatase", "BGC0002493", 1, "NRP", 53.0, 207.0, 97.61904761904762, 1.45e-67], ["QRK05500.1", "isochorismatase_family_protein", "BGC0002324", 1, "NRP+Polyketide", 49.0, 208.0, 99.04761904761905, 6.88e-67], ["NPC94427.1", "isochorismatase_family_protein", "BGC0002695", 1, "NRP", 49.0, 207.0, 98.57142857142858, 2.01e-66], ["AFY23028.1", "phenazine_biosynthesis_protein_PhzD", "BGC0000274", 1, "Polyketide:Type II polyketide", 51.0, 203.0, 96.19047619047619, 3.24e-66], ["AHW81473.1", "EpaN", "BGC0000934", 1, "Other:Phenazine", 50.0, 203.0, 94.76190476190476, 3.34e-66], ["KDQ70112.1", "isochorismatase", "BGC0001444", 1, "Other:shikimate derived", 49.0, 203.0, 98.09523809523809, 4.45e-66], ["MBX9445641.1", "isochorismatase", "BGC0002414", 1, "NRP", 49.0, 205.0, 98.09523809523809, 7.78e-66], ["CAB15187.1", "isochorismatase_(siderophore_specific)", "BGC0000309", 1, "NRP", 47.0, 205.0, 98.57142857142858, 1.44e-65], ["AFB35627.1", "DHHA_synthase", "BGC0000935", 1, "Polyketide+Other:Aminocoumarin", 48.0, 201.0, 98.09523809523809, 4.36e-65], ["AYV61406.1", "isochorismatase", "BGC0001965", 1, "Other", 50.0, 200.0, 94.76190476190476, 7.23e-65], ["CAX48670.1", "2,3-dihydro-3-hydroxy-anthranilate_synthase", "BGC0001080", 1, "Other:Phenazine", 50.0, 199.0, 94.76190476190476, 7.73e-65], ["AAZ55903.1", "isochorismatase", "BGC0000359", 1, "NRP", 50.0, 200.0, 97.61904761904762, 8.49e-65], ["AAC64487.1", "PhzD", "BGC0000936", 1, "Other", 49.0, 197.0, 97.14285714285714, 6.27e-64], ["WP_068925907.1", "isochorismatase_family_protein", "BGC0002688", 1, "NRP", 47.0, 197.0, 97.61904761904762, 1.22e-63], ["AFW04565.1", "Isochorismatase,PhzD", "BGC0001783", 1, "Other", 50.0, 196.0, 95.71428571428572, 2.09e-63], ["AIT42119.1", "putative_2,3-dihydro-3-hydroxy-anthranilate_(DHHA)_synthase", "BGC0001221", 1, "Other:Phenazine", 47.0, 196.0, 95.23809523809523, 2.53e-63], ["UPA71908.1", "phenazine_biosynthesis_protein_PhzD", "BGC0002636", 1, "Polyketide", 49.0, 196.0, 95.23809523809523, 2.53e-63], ["AEH42480.1", "isochorismatase", "BGC0000032", 1, "Polyketide", 51.0, 196.0, 93.80952380952381, 4.59e-63], ["WP_005009581.1", "isochorismatase_family_protein", "BGC0002473", 1, "NRP", 44.0, 194.0, 98.57142857142858, 1.92e-62], ["CAQ46281.1", "putative_hydrolase", "BGC0002689", 1, "NRP", 48.0, 192.0, 99.04761904761905, 4.53e-62], ["EYT83441.1", "isochorismatase", "BGC0001213", 1, "Polyketide", 47.0, 192.0, 97.61904761904762, 1.69e-61], ["BAC87907.1", "probable_acinetobactin_biosynthesis_protein", "BGC0000294", 1, "NRP", 47.0, 194.0, 98.09523809523809, 1.74e-61], ["WP_018960030.1", "isochorismatase_family_protein", "BGC0002010", 1, "NRP+Polyketide", 47.0, 191.0, 96.66666666666667, 2.36e-61], ["ctg4_2", "", "BGC0002017", 1, "NRP", 47.0, 191.0, 98.09523809523809, 2.57e-61], ["ABS75233.1", "DhbB", "BGC0001185", 1, "NRP:NRP siderophore", 44.0, 192.0, 97.61904761904762, 1.2e-60], ["CAG69519.1", "2,3-dihydro-2,3-dihydroxybenzoate_synthetase,_isochorismatase", "BGC0000352", 1, "NRP:NRP siderophore", 49.0, 188.0, 93.33333333333333, 2.88e-60], ["AAC73696.1", "enterobactin_synthase_component_B", "BGC0002476", 1, "NRP", 45.0, 190.0, 97.61904761904762, 3.51e-60], ["RZB16708.1", "isochorismatase_family_protein", "BGC0001850", 1, "Other:Shikimate-derived", 47.0, 187.0, 96.19047619047619, 1.19e-59], ["ACR10711.1", "isochorismatase", "BGC0000451", 1, "NRP", 46.0, 188.0, 97.14285714285714, 2.43e-59], ["AAK95836.1", "putative_2,3-dihydro-2,3-dihydroxybenzoate_synthase_PhbB", "BGC0002495", 1, "NRP", 45.0, 188.0, 98.57142857142858, 3.35e-59], ["QDJ94209.1", "SpzD", "BGC0002561", 1, "Alkaloid", 48.0, 186.0, 93.33333333333333, 3.94e-59], ["BAC16759.1", "probable_2,3-dihydro-2,3-dihydroxybenzoate_synthetase,_isochorismatase_protein", "BGC0002474", 1, "NRP", 47.0, 187.0, 98.57142857142858, 6.32e-59], ["RGP42810.1", "2,3-dihydro-2,3-dihydroxybenzoate_synthetase", "BGC0002696", 1, "NRP", 45.0, 184.0, 96.19047619047619, 7.98e-59], ["KGA48837.1", "isochorismatase", "BGC0002413", 1, "NRP", 47.0, 186.0, 91.9047619047619, 1.82e-58], ["AGK13424.1", "Isochorismatase_(2,3_dihydro-2,3_dihydroxybenzoate_synthase)", "BGC0002528", 1, "NRP", 46.0, 186.0, 95.23809523809523, 1.85e-58], ["BAH33407.1", "isochorismatase", "BGC0000371", 1, "NRP", 45.0, 182.0, 96.19047619047619, 4.55e-58], ["ALE27508.1", "isochorismatase", "BGC0001292", 1, "Other", 44.0, 182.0, 98.57142857142858, 6.77e-58], ["CBA63658.1", "isochorismatase", "BGC0000368", 1, "NRP", 43.0, 181.0, 96.66666666666667, 2.23e-57], ["EWM63057.1", "isochorismatase", "BGC0000679", 1, "Terpene", 46.0, 179.0, 100.0, 9.71e-57], ["ABG94124.1", "isochorismatase", "BGC0000417", 1, "NRP", 42.0, 178.0, 97.61904761904762, 2.1e-56], ["AAQ59158.1", "isochorismatase", "BGC0002679", 1, "NRP", 45.0, 179.0, 94.76190476190476, 7.03e-56], ["AAC45926.1", "isochorismatase", "BGC0002494", 1, "NRP", 47.0, 178.0, 96.19047619047619, 2.88e-55], ["AQZ26588.1", "isochorismatase", "BGC0001437", 1, "NRP", 49.0, 175.0, 94.76190476190476, 4.66e-55], ["WP_015031696.1", "isochorismatase_family_protein", "BGC0001819", 1, "Polyketide", 46.0, 175.0, 94.28571428571428, 4.95e-55], ["AAO07761.1", "Isochorismatase", "BGC0000460", 1, "NRP", 44.0, 177.0, 97.14285714285714, 6.09e-55], ["ABU70376.1", "hypothetical_protein", "BGC0001890", 1, "NRP", 44.0, 176.0, 94.76190476190476, 2.5e-54], ["CAJ45637.1", "2,3-dihydro-2,3-dihydroxybenzoate_synthetase", "BGC0000454", 1, "NRP", 44.0, 171.0, 94.28571428571428, 1.2e-52], ["KJY85278.1", "Isochorismatase", "BGC0002491", 1, "NRP", 44.0, 171.0, 89.04761904761904, 1.5e-52], ["ABK39064.1", "isochorismatase", "BGC0001502", 1, "NRP", 43.0, 171.0, 94.76190476190476, 1.5e-52], ["ACY02014.1", "isochorismatase", "BGC0000343", 1, "NRP", 41.0, 167.0, 96.66666666666667, 4.25e-51], ["PHM31519.1", "Isochorismatase", "BGC0001868", 1, "Other:Phenazine", 43.0, 164.0, 88.09523809523809, 4.79e-51], ["WP_099049897.1", "isochorismatase_family_protein", "BGC0002002", 1, "NRP", 44.0, 163.0, 90.47619047619048, 1.76e-50], ["AGE11887.1", "isochorismatase", "BGC0000366", 1, "NRP", 42.0, 159.0, 90.0, 8.08e-49], ["AKC91614.1", "phenazine_biosynthesis_protein", "BGC0001302", 1, "Other", 58.0, 125.0, 47.61904761904761, 8.53e-37]], "ctg38_14": [["ATJ04405.1", "anthranilate_synthase", "BGC0001637", 1, "NRP", 96.0, 1254.0, 100.0, 0.0], ["CDG76953.1", "2-Amino-2-deoxy-isochorismate_synthase", "BGC0000446", 1, "NRP:Pyrrolobenzodiazepine", 94.0, 1227.0, 100.0, 0.0], ["ACN39017.1", "putative_phenazine_biosynthesis_protein_PhzE", "BGC0000448", 1, "NRP", 43.0, 491.0, 96.3020030816641, 5.78e-166], ["AOC89004.1", "2-amino-2-desoxyisochorismic_acid_(ADIC)_synthase", "BGC0001652", 1, "NRP", 42.0, 470.0, 97.38058551617874, 5.81e-158], ["AFW04564.1", "Anthranilate_synthase,PhzE", "BGC0001783", 1, "Other", 43.0, 449.0, 97.07241910631741, 4.22e-150], ["QJS40198.1", "Phenazine_biosynthesis_protein_PhzE", "BGC0002439", 1, "Other", 41.0, 445.0, 96.45608628659477, 1.33e-148], ["AAC64488.1", "PhzE", "BGC0000936", 1, "Other", 41.0, 444.0, 98.15100154083206, 2.5e-148], ["WP_018960029.1", "phenazine-specific_anthranilate_synthase_component_I", "BGC0002010", 1, "NRP+Polyketide", 40.0, 439.0, 99.07550077041603, 3.13e-146], ["AKC91615.1", "2-amino-2-deoxy-isochorismate_synthase_PhzE", "BGC0001302", 1, "Other", 42.0, 433.0, 93.99075500770417, 2.2e-144], ["CAX48669.1", "2-amino-2-desoxy-isochorismate_synthase", "BGC0001080", 1, "Other:Phenazine", 39.0, 434.0, 95.99383667180277, 2.48e-144], ["RZB16709.1", "phenazine-specific_anthranilate_synthase_component_I", "BGC0001850", 1, "Other:Shikimate-derived", 40.0, 432.0, 97.07241910631741, 9.17e-144], ["WP_051872438.1", "phenazine-specific_anthranilate_synthase", "BGC0001771", 1, "NRP", 39.0, 432.0, 98.92141756548536, 3.73e-143], ["QDJ94210.1", "SpzE", "BGC0002561", 1, "Alkaloid", 39.0, 430.0, 98.7673343605547, 1.33e-142], ["UPA71909.1", "anthranilate_synthase_component_1,_pyocyanine_specific", "BGC0002636", 1, "Polyketide", 39.0, 429.0, 96.61016949152543, 1.74e-142], ["AYV61405.1", "anthranilate_synthase", "BGC0001965", 1, "Other", 40.0, 428.0, 95.83975346687211, 6.81e-142], ["AQW35048.1", "phenazine_biosynthesis_protein_PhzE", "BGC0001675", 1, "Polyketide", 40.0, 428.0, 97.68875192604007, 1.59e-141], ["AIE54185.1", "Pau18", "BGC0001731", 1, "Other", 40.0, 422.0, 98.45916795069337, 1.76e-139], ["AIE54238.1", "PauY18", "BGC0001732", 1, "Other", 40.0, 420.0, 98.45916795069337, 9.83e-139], ["KDQ70113.1", "anthranilate_synthase", "BGC0001444", 1, "Other:shikimate derived", 39.0, 420.0, 98.15100154083206, 1.17e-138], ["AHW81472.1", "EpaM", "BGC0000934", 1, "Other:Phenazine", 39.0, 419.0, 96.76425269645608, 3.42e-138], ["AFB35626.1", "ADIC_synthase", "BGC0000935", 1, "Polyketide+Other:Aminocoumarin", 40.0, 415.0, 96.3020030816641, 6.59e-137], ["QKW65597.1", "chorismate-binding_protein", "BGC0002288", 1, "NRP", 40.0, 412.0, 91.83359013867488, 5.21e-136], ["EWM63049.1", "anthranilate_synthase,_phenazine_specific", "BGC0000679", 1, "Terpene", 38.0, 412.0, 100.15408320493067, 1.47e-135], ["AXO35187.1", "anthranilate_synthase", "BGC0001848", 1, "Other", 38.0, 407.0, 97.07241910631741, 1.28e-133], ["AIT42118.1", "putative_2-amino-2-desoxy-isochorismate_synthase", "BGC0001221", 1, "Other:Phenazine", 39.0, 402.0, 97.22650231124807, 1.29e-131], ["WP_046808008.1", "anthranilate_synthase_family_protein", "BGC0002002", 1, "NRP", 40.0, 393.0, 85.67026194144837, 1.18e-128], ["PHM31518.1", "Anthranilate_synthase", "BGC0001868", 1, "Other:Phenazine", 36.0, 386.0, 100.462249614792, 1.31e-125], ["AEH42479.1", "anthranilate_synthase", "BGC0000032", 1, "Polyketide", 39.0, 344.0, 85.36209553158706, 1.05e-110], ["ALE27509.1", "anthranilate_synthase", "BGC0001292", 1, "Other", 44.0, 321.0, 59.630200308166415, 3.47e-103], ["EYT83447.1", "anthranilate_synthase", "BGC0001213", 1, "Polyketide", 45.0, 309.0, 57.473035439137135, 3.82e-99]], "ctg38_15": [["ATJ04404.1", "anthranilate_3-monooxygenase", "BGC0001637", 1, "NRP", 99.0, 1055.0, 100.0, 0.0], ["CDG76952.1", "4-hydroxyphenylacetate_3-monooxygenase", "BGC0000446", 1, "NRP:Pyrrolobenzodiazepine", 99.0, 1051.0, 100.0, 0.0], ["AOC89005.1", "putative_monoxygenase", "BGC0001652", 1, "NRP", 73.0, 796.0, 97.02380952380952, 1.14e-290], ["ACN39019.1", "putative_phenol-2-monoxygenase_oxygenase_component", "BGC0000448", 1, "NRP", 72.0, 791.0, 97.81746031746032, 1.96e-288], ["ABY66026.1", "monooxygenase", "BGC0001008", 1, "Polyketide:Iterative type I polyketide+Polyketide:Enediyne type I polyketide", 65.0, 696.0, 96.23015873015873, 6.37e-251], ["ABP55157.1", "4-hydroxyphenylacetate_3-hydroxylase", "BGC0000150", 1, "NRP+Polyketide:Enediyne type I polyketide", 63.0, 692.0, 97.02380952380952, 9.16e-250], ["ATV95603.1", "hydroxylase", "BGC0001503", 1, "Polyketide", 64.0, 691.0, 97.02380952380952, 3.17e-249], ["ALU98531.1", "Pyoverdin_chromophore_biosynthetic_protein_pvcC", "BGC0001397", 1, "NRP+Polyketide", 61.0, 657.0, 97.02380952380952, 9.05e-236], ["ANY94444.1", "chlorophenol-4-monooxygenase", "BGC0001584", 1, "Polyketide", 61.0, 657.0, 97.02380952380952, 9.23e-236], ["AAL06674.1", "chlorophenol-4-monooxygenase", "BGC0000965", 1, "Polyketide:Iterative type I polyketide+Polyketide:Enediyne type I polyketide", 61.0, 657.0, 97.02380952380952, 1.86e-235], ["AFV52156.1", "aryl-ACP_hydroxylase", "BGC0000081", 1, "NRP+Polyketide:Iterative type I polyketide+Polyketide:Enediyne type I polyketide", 54.0, 577.0, 97.42063492063492, 2.14e-204], ["AWF83807.1", "Tropolone_3,7-monooxygenase_oxidase_component", "BGC0001487", 1, "Other", 52.0, 551.0, 99.60317460317461, 5.6e-194], ["AAC21673.1", "PvcC", "BGC0000923", 1, "Other", 41.0, 405.0, 97.81746031746032, 4.16e-137], ["AFW04554.1", "4-hydroxyphenylacetate-3-hydroxylase", "BGC0001783", 1, "Other", 29.0, 213.0, 92.06349206349206, 1.17e-62]], "ctg38_16": [["ATJ04403.1", "UvrA-like_transporter_(ABC)", "BGC0001637", 1, "NRP", 97.0, 1471.0, 100.0, 0.0], ["CDG76951.1", "Excinuclease_ABC_subunit_A_paralog_of_unknown_function", "BGC0000446", 1, "NRP:Pyrrolobenzodiazepine", 95.0, 1402.0, 97.07835325365207, 0.0], ["ADG27345.1", "UrvA-like_protein", "BGC0000296", 1, "NRP", 51.0, 773.0, 99.20318725099602, 1.36e-273], ["AOC89014.1", "putative_excinuclease_ABC_subunit_A", "BGC0001652", 1, "NRP", 51.0, 769.0, 99.46879150066401, 4e-272], ["ABW71839.1", "drug-resistance_pump", "BGC0000303", 1, "NRP", 51.0, 762.0, 99.07038512616202, 2.2e-269], ["AFV52154.1", "efflux_pump", "BGC0000081", 1, "NRP+Polyketide:Iterative type I polyketide+Polyketide:Enediyne type I polyketide", 50.0, 761.0, 99.07038512616202, 6.49e-269], ["ACN39026.1", "putative_UvrA-drug_resistance_pump", "BGC0000448", 1, "NRP", 50.0, 746.0, 98.93758300132802, 9.58e-263], ["ALU98419.1", "daunorubicin_resistance_protein_DrrC", "BGC0001397", 1, "NRP+Polyketide", 50.0, 732.0, 100.53120849933599, 2.03e-257], ["AAL06654.1", "UvrA-like_drug_resistance_pump", "BGC0000965", 1, "Polyketide:Iterative type I polyketide+Polyketide:Enediyne type I polyketide", 50.0, 732.0, 100.53120849933599, 2.76e-257], ["ANY94424.1", "UvrA-like_drug_resistance_pump", "BGC0001584", 1, "Polyketide", 49.0, 730.0, 100.53120849933599, 1.16e-256], ["ACN39729.1", "SibF", "BGC0000428", 1, "NRP", 49.0, 716.0, 100.79681274900398, 2.71e-251], ["AAP85339.1", "UvrA-like_drug_resistance_protein", "BGC0000233", 1, "Polyketide", 48.0, 709.0, 99.46879150066401, 1.02e-248], ["KDN80074.1", "daunorubicin_resistance_protein_DrrC", "BGC0001074", 1, "Saccharide+Polyketide", 48.0, 708.0, 100.265604249668, 2.99e-248], ["WP_018891755.1", "excinuclease_ABC_subunit_UvrA", "BGC0001558", 1, "Polyketide", 47.0, 695.0, 100.66401062416999, 4.11e-243], ["ATJ00745.1", "ABC_transporter", "BGC0001568", 1, "Polyketide", 48.0, 695.0, 100.66401062416999, 5.82e-243], ["AEA29626.1", "Por3", "BGC0000409", 1, "NRP", 48.0, 672.0, 96.67994687915007, 2.68e-234], ["BAI63287.1", "UvrA-like_protein", "BGC0000434", 1, "NRP", 45.0, 673.0, 102.52324037184594, 4.69e-234], ["BAE98165.1", "UvrA-like_protein", "BGC0000339", 1, "NRP", 45.0, 672.0, 102.92164674634793, 1.88e-233], ["BAH04165.1", "UvrA-like_protein", "BGC0000450", 1, "NRP", 45.0, 671.0, 103.32005312084993, 5.34e-233], ["CAJ34377.1", "DNA_excisionase", "BGC0000445", 1, "NRP:Cyclic depsipeptide", 45.0, 670.0, 104.6480743691899, 1.09e-231], ["AET98908.1", "UvrA-like_protein", "BGC0000415", 1, "NRP", 45.0, 667.0, 103.32005312084993, 1.22e-231], ["WP_028678150.1", "Excinuclease_ATPase_subunit", "BGC0001228", 1, "NRP:Cyclic depsipeptide", 44.0, 657.0, 102.52324037184594, 6.96e-228], ["AZM57014.1", "ABC_transporter", "BGC0002314", 1, "NRP", 39.0, 519.0, 103.05444887118193, 4.98e-174], ["CAE17542.1", "UV-repair_protein", "BGC0000210", 1, "Polyketide:Type II polyketide+Saccharide:Oligosaccharide", 34.0, 441.0, 108.76494023904382, 4.27e-143], ["QVQ68812.1", "mmrX", "BGC0002129", 1, "Polyketide", 35.0, 439.0, 107.43691899070384, 1.04e-142], ["AGD80606.1", "UV-repair_protein", "BGC0000394", 1, "NRP", 34.0, 426.0, 108.63213811420982, 2.01e-137], ["ABI22122.1", "UV-repair_protein", "BGC0000422", 1, "NRP", 35.0, 422.0, 107.30411686586984, 6.35e-136], ["BAO84855.1", "putative_UV-repair_protein", "BGC0000414", 1, "NRP", 33.0, 408.0, 108.63213811420982, 2.94e-130], ["ARK19485.1", "ABC_transporter-related_protein", "BGC0001540", 1, "Other", 33.0, 399.0, 107.83532536520583, 4.76e-125], ["WP_030684660.1", "flavin_reductase", "BGC0001607", 1, "Other", 32.0, 380.0, 109.03054448871181, 6.09e-118], ["CAK50795.1", "MtrX", "BGC0000247", 1, "Polyketide:Type II polyketide+Saccharide:Oligosaccharide", 32.0, 359.0, 106.10889774236387, 5.09e-112], ["QKO28686.1", "ABC_transporter_ATP-binding_protein", "BGC0002315", 1, "Polyketide", 34.0, 261.0, 61.221779548472774, 1.46e-78], ["QKO28687.1", "ABC_transporter_ATP-binding_protein", "BGC0002315", 1, "Polyketide", 41.0, 243.0, 41.56706507304117, 6.83e-74], ["CAP20369.1", "putative_ABC_transporter_ATP-binding_component", "BGC0000347", 1, "NRP", 22.0, 54.0, 51.527224435590966, 3.33e-07]], "ctg38_17": [["ATJ04402.1", "MFS_transporter", "BGC0001637", 1, "NRP", 97.0, 701.0, 100.0, 1.25e-256], ["CDG76950.1", "permease_of_the_major_facilitator_superfamily_protein", "BGC0000446", 1, "NRP:Pyrrolobenzodiazepine", 95.0, 692.0, 100.0, 2.82e-253], ["WP_020636855.1", "multidrug_effflux_MFS_transporter", "BGC0002011", 1, "Polyketide", 35.0, 209.0, 98.74055415617129, 1.89e-63], ["QIJ31525.1", "Ctg1_35", "BGC0002545", 1, "Polyketide", 34.0, 183.0, 89.16876574307305, 1.97e-53], ["ACU62749.1", "drug_resistance_transporter,_Bcr/CflA_subfamily", "BGC0001392", 1, "RiPP", 30.0, 164.0, 96.97732997481108, 1.74e-46], ["AAM54113.1", "bicyclomycin_resistant_protein", "BGC0000020", 1, "Polyketide", 37.0, 119.0, 57.93450881612091, 6.49e-30], ["CCA29199.1", "drug_resistance_transporter", "BGC0000955", 1, "NRP+Polyketide:Modular type I polyketide", 29.0, 106.0, 69.0176322418136, 5.29e-25], ["CAH10178.1", "ChaT1_protein", "BGC0000207", 1, "Polyketide", 33.0, 71.0, 39.54659949622166, 8.84e-13], ["PPT15949.1", "MFS_transporter", "BGC0001468", 1, "Other:tRNA-derived", 32.0, 69.0, 30.730478589420656, 3.27e-12], ["ABC87523.1", "putative_drug_efflux_transporter", "BGC0001011", 1, "NRP+Polyketide", 34.0, 64.0, 30.478589420654913, 1.05e-10], ["WP_016325506.1", "DHA2_family_efflux_MFS_transporter_permease_subunit", "BGC0001283", 1, "Polyketide", 28.0, 62.0, 32.49370277078086, 3.41e-10], ["ADZ13560.1", "YtkR6", "BGC0000466", 1, "NRP", 27.0, 59.0, 39.79848866498741, 5.35e-09], ["ACS50122.1", "transport_protein", "BGC0000603", 1, "RiPP:Thiopeptide", 32.0, 59.0, 30.730478589420656, 5.46e-09], ["AAK57531.1", "PgaJ", "BGC0000262", 1, "Polyketide:Type II polyketide+Saccharide:Hybrid/tailoring saccharide", 31.0, 59.0, 38.539042821158695, 5.55e-09], ["AFW04557.1", "drug_resistance_transporter", "BGC0001783", 1, "Other", 31.0, 57.0, 33.249370277078086, 2.43e-08], ["AAL06672.1", "transmembrane_efflux_protein", "BGC0000965", 1, "Polyketide:Iterative type I polyketide+Polyketide:Enediyne type I polyketide", 31.0, 56.0, 42.82115869017632, 4.19e-08], ["ALU98434.1", "MFS_transporter", "BGC0001397", 1, "NRP+Polyketide", 31.0, 56.0, 42.82115869017632, 4.19e-08], ["ANY94442.1", "transmembrane_efflux_protein", "BGC0001584", 1, "Polyketide", 31.0, 56.0, 42.56926952141058, 5.56e-08], ["AGI89784.1", "major_facilitator_superfamily_permease", "BGC0001792", 1, "NRP", 26.0, 56.0, 35.768261964735515, 5.58e-08], ["QDG00808.1", "drug_resistance_transporter", "BGC0002028", 1, "Polyketide", 31.0, 54.0, 38.539042821158695, 1.32e-07], ["WP_027148173.1", "multidrug_efflux_MFS_transporter", "BGC0001480", 1, "Other", 26.0, 54.0, 34.5088161209068, 1.7e-07], ["WP_002277502.1", "multi_efflux_pump,_transporter", "BGC0002058", 1, "Polyketide+NRP", 33.0, 54.0, 31.48614609571788, 1.85e-07], ["QCY50746.1", "DHA2_family_efflux_MFS_transporter_permease_subunit", "BGC0002287", 1, "NRP", 33.0, 54.0, 31.48614609571788, 1.85e-07], ["BDA39136.1", "MFS_transporter", "BGC0001398", 1, "RiPP", 32.0, 54.0, 38.287153652392945, 2.44e-07], ["POM23771.1", "putative_MFS-type_transporter_EfpA", "BGC0002369", 1, "Polyketide", 34.0, 53.0, 30.730478589420656, 3.88e-07], ["AQW35028.1", "Multidrug_MFS_transporter", "BGC0001675", 1, "Polyketide", 29.0, 53.0, 30.982367758186395, 4.2e-07], ["NSC23531.1", "MFS_transporter", "BGC0002359", 1, "NRP", 30.0, 52.0, 23.67758186397985, 4.69e-07], ["AAX57197.2", "major_facilitator_superfamily_transporter", "BGC0000201", 1, "Polyketide+Saccharide:Hybrid/tailoring saccharide", 32.0, 52.0, 35.768261964735515, 8.99e-07], ["CAC44196.1", "putative_actinorhodin_transporter", "BGC0000194", 1, "Polyketide:Type II polyketide", 27.0, 51.0, 30.730478589420656, 1.3e-06], ["ABS50496.1", "NapR6", "BGC0000652", 1, "Terpene", 28.0, 51.0, 37.78337531486146, 1.65e-06], ["ABS50468.1", "putative_efflux_protein", "BGC0001079", 1, "Terpene+Polyketide:Type III polyketide", 28.0, 51.0, 37.78337531486146, 1.65e-06], ["CAQ64681.1", "putative_resistance_protein,_transporter", "BGC0000087", 1, "Polyketide", 27.0, 50.0, 43.32493702770781, 2.15e-06], ["BAG85020.1", "putative_resistance_protein", "BGC0000086", 1, "Polyketide", 27.0, 50.0, 43.32493702770781, 2.16e-06], ["ABP55179.1", "major_facilitator_superfamily_MFS_1", "BGC0000150", 1, "NRP+Polyketide:Enediyne type I polyketide", 29.0, 50.0, 41.81360201511335, 3.63e-06], ["ANR02546.1", "LodE", "BGC0001648", 1, "Polyketide", 25.0, 49.0, 35.51637279596977, 8.8e-06], ["AVY05519.1", "major_facilitator_superfamily_transporter", "BGC0001571", 1, "Terpene", 27.0, 49.0, 37.02770780856423, 9.34e-06]], "ctg38_24": [["ABX37392.1", "heavy_metal_efflux_pump,_CzcA_family", "BGC0000984", 1, "NRP+Polyketide", 36.0, 605.0, 100.09643201542913, 3.27e-200], ["WP_015143119.1", "efflux_RND_transporter_permease_subunit", "BGC0001733", 1, "RiPP", 25.0, 280.0, 99.51783992285439, 7.68e-79], ["QWP75299.1", "efflux_RND_transporter_permease_subunit", "BGC0002126", 1, "NRP:Cyclic depsipeptide", 26.0, 270.0, 99.51783992285439, 2.15e-75], ["BAH43863.1", "putative_efflux_system", "BGC0000367", 1, "NRP", 24.0, 250.0, 101.54291224686595, 8.89e-69], ["AEH59103.1", "RND_superfamily_protein/acriflavin_resistance_protein", "BGC0000385", 1, "NRP", 26.0, 249.0, 101.54291224686595, 2.12e-68], ["AHZ34246.1", "PseC", "BGC0001389", 1, "NRP", 25.0, 242.0, 99.22854387656702, 5.16e-66], ["AJF34462.1", "acriflavin_resistance_protein", "BGC0001207", 1, "NRP", 25.0, 239.0, 100.0, 5.04e-65], ["ACV88181.1", "PcoC", "BGC0000329", 1, "NRP", 25.0, 236.0, 99.71070395371264, 4.83e-64], ["AOZ21312.1", "SulE", "BGC0001790", 1, "NRP", 23.0, 234.0, 98.64995178399228, 1.83e-63], ["AEH59105.1", "RND_superfamily_protein/acriflavin_resistance_protein", "BGC0000385", 1, "NRP", 24.0, 234.0, 102.70009643201543, 2.14e-63], ["AHI59115.1", "multidrug_transporter", "BGC0001005", 1, "NRP+Polyketide", 23.0, 187.0, 101.44648023143684, 2.55e-48]]}}}}, "antismash.modules.lanthipeptides": {"record_id": "38", "schema_version": 5, "motifs": {}, "new_cds_features": [], "protoclusters": {}, "comparippson": {"db_results": [{"database": {"name": "antiSMASH-DB", "version": "3.0", "url": "https://antismash-db.secondarymetabolites.org/area.html?record=@accession@&start=@start@&end=@end@", "id_format": "@accession@", "description_format": "@type@: @locus@", "fields": ["accession", "type", "locus", "start", "end"], "dir_name": "asdb"}, "hits": {}, "aliases": {}}, {"database": {"name": "MIBiG", "version": "3.1", "url": "https://mibig.secondarymetabolites.org/go/@accession@", "id_format": "@accession@ (@locus@)", "description_format": "@type@: @compounds@", "fields": ["accession", "compounds", "type", "locus"], "dir_name": "mibig"}, "hits": {}, "aliases": {}}], "aliases": {}}}, "antismash.modules.lassopeptides": {"record_id": "38", "schema_version": 3, "motifs": {}, "new_cds_features": [], "protoclusters": {}, "comparippson_results": {"db_results": [{"database": {"name": "antiSMASH-DB", "version": "3.0", "url": "https://antismash-db.secondarymetabolites.org/area.html?record=@accession@&start=@start@&end=@end@", "id_format": "@accession@", "description_format": "@type@: @locus@", "fields": ["accession", "type", "locus", "start", "end"], "dir_name": "asdb"}, "hits": {}, "aliases": {}}, {"database": {"name": "MIBiG", "version": "3.1", "url": "https://mibig.secondarymetabolites.org/go/@accession@", "id_format": "@accession@ (@locus@)", "description_format": "@type@: @compounds@", "fields": ["accession", "compounds", "type", "locus"], "dir_name": "mibig"}, "hits": {}, "aliases": {}}], "aliases": {}}}, "antismash.modules.nrps_pks": {"schema_version": 3, "record_id": "38", "domain_predictions": {"nrpspksdomains_ctg38_6_AMP-binding.1": {"nrpys": {"aa10": "DVQYYTLVCK", "aa34": "LWQMFDVSVQEGYFYSTGEINLYGPSESHVCSAY", "stachelhaus_matches": [{"substrates": [{"long": "proline", "short": "Pro", "norine": "Pro"}], "signature": "DVQYYTLVCK", "aa10_score": 1.0, "aa34_score": 1.0}], "physiochemical_class": {"name": "hydrophobic-aliphatic", "score": 0.14555303964240895, "substrates": [{"long": "alanine", "short": "Ala", "norine": "Ala"}, {"long": "glycine", "short": "Gly", "norine": "Gly"}, {"long": "valine", "short": "Val", "norine": "Val"}, {"long": "leucine", "short": "Leu", "norine": "Leu"}, {"long": "isoleucine", "short": "Ile", "norine": "Ile"}, {"long": "2-aminobutyric acid", "short": "Abu", "norine": "Abu"}, {"long": "isovaline", "short": "Iva", "norine": "Ival"}, {"long": "serine", "short": "Ser", "norine": "Ser"}, {"long": "threonine", "short": "Thr", "norine": "Thr"}, {"long": "4-hydroxyphenylglycine", "short": "Hpg", "norine": "Hpg"}, {"long": "3,5-dihydroxyphenylglycine", "short": "dHpg", "norine": "Dhpg"}, {"long": "cysteine", "short": "Cys", "norine": "Cys"}, {"long": "proline", "short": "Pro", "norine": "Pro"}, {"long": "pipecolic acid", "short": "Pip", "norine": "Hpr"}]}, "large_cluster": {"name": "Aromatic side chain", "score": 0.10677152930667688, "substrates": [{"long": "phenylalanine", "short": "Phe", "norine": "Phe"}, {"long": "tryptophan", "short": "Trp", "norine": "Trp"}, {"long": "phenylglycine", "short": "Pgl", "norine": "Ph-Gly"}, {"long": "tyrosine", "short": "Tyr", "norine": "Tyr"}, {"long": "R-beta-hydroxytyrosine", "short": "R-ohTyr", "norine": "bOH-Tyr"}]}, "small_cluster": {"name": "N/A", "score": 0.0, "substrates": []}, "single_amino": {"name": "N/A", "score": 0.0, "substrates": []}}}, "nrpspksdomains_ctg38_9_AMP-binding.1": {"nrpys": {"aa10": "AANFVSGAIK", "aa34": "LPVAFAASANEMFLVVSGDFNGLGCTENSAISSL", "stachelhaus_matches": [{"substrates": [{"long": "2,3-dihydroxybenzoic acid", "short": "2,3-dohBza", "norine": "diOH-Bz"}], "signature": "AANFVSGAIK", "aa10_score": 1.0, "aa34_score": 1.0}], "physiochemical_class": {"name": "hydrophobic-aliphatic", "score": 1.6115204600396558, "substrates": [{"long": "alanine", "short": "Ala", "norine": "Ala"}, {"long": "glycine", "short": "Gly", "norine": "Gly"}, {"long": "valine", "short": "Val", "norine": "Val"}, {"long": "leucine", "short": "Leu", "norine": "Leu"}, {"long": "isoleucine", "short": "Ile", "norine": "Ile"}, {"long": "2-aminobutyric acid", "short": "Abu", "norine": "Abu"}, {"long": "isovaline", "short": "Iva", "norine": "Ival"}, {"long": "serine", "short": "Ser", "norine": "Ser"}, {"long": "threonine", "short": "Thr", "norine": "Thr"}, {"long": "4-hydroxyphenylglycine", "short": "Hpg", "norine": "Hpg"}, {"long": "3,5-dihydroxyphenylglycine", "short": "dHpg", "norine": "Dhpg"}, {"long": "cysteine", "short": "Cys", "norine": "Cys"}, {"long": "proline", "short": "Pro", "norine": "Pro"}, {"long": "pipecolic acid", "short": "Pip", "norine": "Hpr"}]}, "large_cluster": {"name": "Apolar, aliphatic", "score": 0.2153233453657698, "substrates": [{"long": "glycine", "short": "Gly", "norine": "Gly"}, {"long": "alanine", "short": "Ala", "norine": "Ala"}, {"long": "valine", "short": "Val", "norine": "Val"}, {"long": "leucine", "short": "Leu", "norine": "Leu"}, {"long": "isoleucine", "short": "Ile", "norine": "Ile"}, {"long": "2-aminobutyric acid", "short": "Abu", "norine": "Abu"}, {"long": "isovaline", "short": "Iva", "norine": "Ival"}]}, "small_cluster": {"name": "Aliphatic, branched hydrophobic", "score": 0.13052381362463805, "substrates": [{"long": "valine", "short": "Val", "norine": "Val"}, {"long": "leucine", "short": "Leu", "norine": "Leu"}, {"long": "isoleucine", "short": "Ile", "norine": "Ile"}, {"long": "2-aminobutyric acid", "short": "Abu", "norine": "Abu"}, {"long": "isovaline", "short": "Iva", "norine": "Ival"}]}, "single_amino": {"name": "N/A", "score": 0.0, "substrates": []}}}, "nrpspksdomains_ctg38_12_PKS_KR.1": {"kr_activity": {"class": "SimplePrediction", "method": "kr_activity", "prediction": "inactive"}, "kr_stereochem": {"class": "SimplePrediction", "method": "kr_stereochem", "prediction": "C2"}}, "nrpspksdomains_ctg38_6_PCP.1": {}, "nrpspksdomains_ctg38_6_TD.1": {}, "nrpspksdomains_ctg38_8_PCP.1": {}}, "consensus": {"nrpspksdomains_ctg38_6_AMP-binding.1": "Pro", "nrpspksdomains_ctg38_9_AMP-binding.1": "diOH-Bz"}, "consensus_transat": {}, "region_predictions": {"1": [{"sc_number": 1, "polymer": "(Pro)", "docking_used": false, "smiles": "N1C(CCC1)C(=O)O", "ordering": ["ctg38_6"]}]}}, "antismash.modules.pfam2go": {"pfams": {"PF01810": {"GO:0006865": "amino acid transport", "GO:0016020": "membrane"}, "PF01047": {"GO:0003700": "DNA-binding transcription factor activity", "GO:0006355": "regulation of DNA-templated transcription"}, "PF00668": {"GO:0003824": "catalytic activity"}, "PF01474": {"GO:0003849": "3-deoxy-7-phosphoheptulonate synthase activity", "GO:0009073": "aromatic amino acid family biosynthetic process"}, "PF00005": {"GO:0005524": "ATP binding"}, "PF07690": {"GO:0022857": "transmembrane transporter activity", "GO:0055085": "transmembrane transport"}, "PF13302": {"GO:0016747": "acyltransferase activity, transferring groups other than amino-acyl groups"}, "PF00873": {"GO:0022857": "transmembrane transporter activity", "GO:0055085": "transmembrane transport", "GO:0016020": "membrane"}}, "record_id": "38", "schema_version": 1}, "antismash.modules.rrefinder": {"schema_version": 1, "bitscore_cutoff": 25.0, "hits_by_protocluster": {}, "hits_by_cds": {}, "min_length": 50, "record_id": "38"}, "antismash.modules.sactipeptides": {"record_id": "38", "schema_version": 3, "motifs": {}, "new_cds_features": [], "protoclusters": {}, "comparippson_results": {"db_results": [{"database": {"name": "antiSMASH-DB", "version": "3.0", "url": "https://antismash-db.secondarymetabolites.org/area.html?record=@accession@&start=@start@&end=@end@", "id_format": "@accession@", "description_format": "@type@: @locus@", "fields": ["accession", "type", "locus", "start", "end"], "dir_name": "asdb"}, "hits": {}, "aliases": {}}, {"database": {"name": "MIBiG", "version": "3.1", "url": "https://mibig.secondarymetabolites.org/go/@accession@", "id_format": "@accession@ (@locus@)", "description_format": "@type@: @compounds@", "fields": ["accession", "compounds", "type", "locus"], "dir_name": "mibig"}, "hits": {}, "aliases": {}}], "aliases": {}}}, "antismash.modules.t2pks": {"schema_version": 3, "record_id": "38", "protocluster_predictions": {}}, "antismash.modules.tfbs_finder": {"schema_version": 1, "pvalue": 1e-05, "start_overlap": 50, "record_id": "38", "hits_by_region": {"1": []}}, "antismash.modules.thiopeptides": {"record_id": "38", "schema_version": 3, "protoclusters with motifs": [], "motifs": [], "cds_features": {}, "comparippson": {"db_results": [{"database": {"name": "antiSMASH-DB", "version": "3.0", "url": "https://antismash-db.secondarymetabolites.org/area.html?record=@accession@&start=@start@&end=@end@", "id_format": "@accession@", "description_format": "@type@: @locus@", "fields": ["accession", "type", "locus", "start", "end"], "dir_name": "asdb"}, "hits": {}, "aliases": {}}, {"database": {"name": "MIBiG", "version": "3.1", "url": "https://mibig.secondarymetabolites.org/go/@accession@", "id_format": "@accession@ (@locus@)", "description_format": "@type@: @compounds@", "fields": ["accession", "compounds", "type", "locus"], "dir_name": "mibig"}, "hits": {}, "aliases": {}}], "aliases": {}}}, "antismash.modules.tta": {"TTA codons": [], "schema_version": 2, "record_id": "38", "gc_content": 0.538181308673112, "threshold": 0.65}}}, {"id": "39", "seq": {"data": "TCCAGTTCCTTACAGGCACGAAGAATACGCAGTGCGATCTCGCCGCGGTTAGCGATAACAATTTTATCCAGCATGTGCGCCTCATTACTCGATGACGACCAGCGGCTCGTCAAATTCAACCGGTTGGCCACTTTCCACCAGAATGGCTTTCACCACGCCTGCTTTATCCGCTTCGATCTGGTTCATCATTTTCATGGCTTCAACGATGCACAGGGGATCGCCCGCGTTAACTTTCTGACCCATTTCGATGAAGGCTTTCGCGTCCGGGCTCGGGGTGCGGTAGAAAGTACCAACCATTGGGGAACGTACGATGTGGCCACTGATTTCCGCTGCAGCAGCCGGTGCTTCCGTAGCGGTTACGGCTGGTACGACAGCGGCTACCGAAGGCTGGGCTATCGGCGCAGCATAAGCCTGCTGCATCATTGGGTAGCCGACATTCGGCGCGGTGCGGCTGATGCGAACAGACTCTTCGCCTTCAGAAATTTCCAGTTCGGAGATGCCTGACGCTTCGACCAGTTCGATCAGTTTTGTGAGTTTATCAATATCCATAGGTGTCTCTGTGGCTCTGTGCTGAATATCGCGCAAGGGCAACGATGTTAATACGCTGTGTATAGAAGAGGTTATAGCAAAGCGCAGCGATAAACAGGACATACAGAGATCAGGTGGTGTCATAACAAAACACGAAGTATCAGGGAGTGCCCTGTTGACTCGCATGTGGGCCTGACAAGAAACATGCCTTCACTTCCCGGGGGGACGTTCCTGAAACCAAATTCTTAAACGTGTATGCGGAATCCATGTATCCCCCTGTCAGCGCTCATTCAATAGTAGCTACGATGATTTACGAAGAAGATTAAGGGCTAATGACATTCACCGCATATACTGATGACAGAATGATGAACATCATCCAGATCGCGAGGTTCATGACCGGATTGCCAATACTCTGAATACCCAGTCAAATTAAATCACCGGTGAGAATCAGCCCCCCTACTTCAGCTGTTGCTCAAAATAAACTCGTAGCGTTCCGGACGAATGAAAAAGCGAGAGTTCTCAGCGCACTGCCCGTTTTCAAACCAGGATGTTCGCTCCAGTAGAAAAAGCGGCGCGTTTTTATCGGTTCCCAGCACGTCAACGAGTCCCTTATCCGCGAAGGCCAGCCGGATGGCAATATCGGAGCGACTGATGTGATGTTGCGTGGCTTTTTCTAACAGGACCCAGGTCGGTTCCTTCTCGGTCTCTTCCCAGCTCAGCTCATGAGGAAATGCCGGGAAATGACTGTAACCCACCGCAATGGGATCATTATCCACCAGATGCAGCCGTGAAATAAACGTCAGCGTCCGGGACATTTGAAACAGCGATTGCAGCGACTCTGGCGTTGGCACCTCCTCTTTGACCAGCAAACGCATTGTGGCATTCAGCCCCTGCTGCTTTAGCGACTCATGAAAGCTACGCATGACGTTGATGCCATGTGCAACCTTCTTGCCCGATATGTAGGTTCCCTTTCCCTGCTTGCGCTCGACAATCCCCTGCTCTGTCAGATGCTTCAGCGCGAGCCGTACCGTCACCCTGCTGACCGCAAAGCGCTGTTCAAGCGCAGCTTCAGAGGGCAGTTTTCCGCCAGGTTGAAAATGTCCGGCGGCAATTTCCTGCCGCAGGGTATCGGCAATCTGCCGGTAGAGCGATGTGATGTTTTCACGCACCAGTGTCATTCAGGTTCCGTCTCTCGTATTCCGTTCGGATCTAGTTTAGTCAGAAGCGATCTTAGATCAACTTGTATTAATACGTATTATAACCACATCTCATTATTTCTTATACGTGACGCTCAGCATGACCAATTCTCAACCATACGCACTGGCGGTAGACAATATCACTTTTCGCTATCCCGGCGGCGCGCCGGTATTCAGCCATTTCAGTTTTCATGCCCGCCAGGGAGAGTTTGTGGTGTTGCTGGGCCCCTCGGGGTGCGGTAAGAGCACGTTACTCAATCTGCTGGCCGGTTTCACAGAGCCAGAGCGGGGAGCCGTGCGGATTGGCGGTGAGCGTACCACGCCGGAAAACCATCGGCTTGGCTATGTTTTTCAGCAGCCACAGCTCTTTGGCTGGCTGACCGCGCTGGAGAATGTCCGGTTCGGATTGAGGATGCAAAGGCGCGAGGACGTGGCCTCTCAGCGCCGACGCGCTATGACATATCTGCAACGTGTGGGCCTGGTACATGCCGCACATCAGTTGCCGCACCAGATGTCCGGGGGCATGCAGCAGCGCGTGTCACTGGCTCGCGCGCTGGCGCTGGAGCCGGATGTTCTGTTAATGGACGAACCATTTGCTGCGCTCGATGCCATCACCCGTGGGGACATGAACGAGGAGACACTACGTCTCTGGTCCGCCATTGGGCAGACAACGGTCTTCATCACCCACGATATTGAAGAGGCTGTGTTTCTTGCTGACCGCGTCATCGTTCTGAATCGTGCACCCGGTGGCGTACACAGCGAATTGTCTATCGCCTTACCGCGCCCGCGAAGCAATCTGGAGACGCGACAGCTTCCGGCTTTTGCCATGTATCGTAATGAATTACTGAAGCGCATTACCGATGTGATGCAGCAGTCCGACAACCACTCACTCTAACAAAACGGAACATCAATCAAATGGGTAAATCATTTCTTACTGTGCTGATATCAGGGGTTTTATTCAATGCTGCTGACGCTGCGGATTCCCAGCCGCTGCGTATTGGCTGGGTCTATGCGCTGGCCAACGCGCCTGCACTTATCGCCGAGAAAGAGGGTTTTTATCAGCAGGAAGGGCTGACCGTCGAGCTTAAATCCTTTGGTGATGGTCCCGTCATCAGTCAGGCGCTGGCGGCGCATGAACTTGATGCAGCCTATATGGGTGCGACACCGGTATTCCAGTGGTTTTCGCGCGGGCTCAAGGGGCAAATTATCGCTAAGGTGAACAGCGGACAAGCCGCGCTGATCGTTCCCGCACAGAGTGCTATTTCCCGGTTGGCTGACCTAAAAGGCAAACGCATCGCTGGCGTCAAAAAAGGGAGCGGAATGGATGTTCTGCTGCGCGGTGTGGTGCTGCAACAGCAGGCAGGTCTGGTTGCTGACAAAGATGCTCAGATCCTGAGTATGCCCGCCGGTAACATGCCCGCTGCGCTGCAGCAGGGCGTTGTGGATGCAGCCTTCACCTGGGAGCCCTTTGTCAGCGAAGCACTGCTGCGCGGCGACGCCAGACTGCTGCTCGATGTAAACAAAGTCCAACCGGGTTATCCGTGGTATGTACTGATGGCGTTACCGGAGACCCTGAAGGACCGCCCGGACGATGTAGTGAAGCTTATCCGTGCGCATCAGAAAGCAGTGGATTTTATCAATCAGCATCCTGCAGAAGCCGATCGGATCATGGCCGATGCGTTTAAGCTGCGGGCCATTAAAACCGCTGACGGTAAAACGCTGCCGCCGGAGGCGCTGGTTCAGGAAGCCCGTAAACGTATTGAGTGGTCTGTGTCACTGACGAAGAAAGATGGCGCCTTTTTTGAGCAGCTGATGAAGGACTCACAGACGCTGGGCTACATGCAAAAGGCGCCAGAGCTGAATGAATTTGTTGATACGCAGTGGCTGACAAAAGCAGGGATAACGCAGTGAAGTTCAAACCAAACTGGGGCTGGGCTTCCCTGCCCGCGTTACTCATGGTCTGGGTTATCGTTGCGAGTCACTATCCCTCTTATGTGTTGCCGCAACCCTGGGACGTATGGCGGGAAGCCATACGCTGGTTCAGTGATGGTTCCATCTGGGGTCAGCTACAGGCCAGCCTGCTGGAAGAATTCACCGGCTTTATGACTGCCGTGCTGCTGGCACTGATTCTTGGCGTCAGCGCCGGACTTTCCGATCGCATCAGGGAGTTCCTTACGCCACTGAACAGCCTGTTTATGGCTATCCCGCCCATCGCATGGGCACCGCTGATGCTGCTGATCTTCGGCCTGGGATTCGTTTCCATCGTGGTGGTGATTGTCATCGCTGCGCTGTTCCCGATGTGTCTGGCCATTCAGGAGGGGATCCGCGGCATCCGTGGCGGTGAAGTGCGTGCAGCACGCACGCTGGGAGCTCGACCGTTTCAACTGCTTCTTCATGTCTATCTGCCCAGTTCCCTGCCATTTATCACCGCCGCACTGCGCATCGGATTCAGCCAGGCGTGGCGTGCGCTGGTGGCAGCGGAAATGCTCGGCGCCTCTCAAGGCATTGGCTGGATGGTTGCCATGGGCGGACAGACGGGTAACAGCAGTCAGGTACTACTGGGAATTTGCCTTATCGGGCTTATCGCCTGGTTAATGGAAAATCTTGTTTTTCGCCGCATTGAACAGCGCTATCAGCGCTGGCGCGCCCAATAATTGTGAGGTTAATGTGAGTCAGTTCGATATCCGTGATGCAGGCGATTACATCGCTCCGAAGGGCTTGTATGAGCAGAATAAAGCCCGACCGTTTCTGGGCAGTGTGGCCTGCTCGCATACTCAGTTGACTGCCGGTGCGTGGGAAGAGATCCAACTGGTATATACCGTGGGCGCCAGCGGGCTGGCTGACGGCGCATGGCTGAAGCTCGCCTTTAAATTTTACTCGGACTGGGCGCTGTTTCAGACCAGCGATCCCTCGGCAGCCAACTATGTCAGCGCCGAGTATCAGGCTGGCCCGCTAGTGCCAGGACAGAGCCCTGCCACGGTCCAGCATTTGAAGGTGCGTTTTGATCAGAAGGGGCACGAGCGTCCGTTCCAGAAAGCCATTCTGATCGACATTATTGATGGCTACATCAATCCGGGAGACAAAATCATTATCCGCCTGGGCGATCGGCGCCATGGCGGGGGCGGTACGCGTGTACAGAGTTTCGTTGAGAAAGATTTCCGCTTCCGCCTGTTTGTTGATCCGCTGGGGAGCTCAAAATTTGCTGAGGTACCCGGCGATACGCTGCTGGATATCGTGCCCGGTGAGCCCGCTTCTCTTGCCGCGATCGCGCCAAGGTTACTGGCACCTGAAACGCCTTTCTCCGTTATCGTCCGGCTGGATGACCGCTGGGGGAATACCTGCCGGAGCCTGCCGCTGGCAGGATGCCTGACGCTGACCTCATCGGGAGGTGAAACACAGCATCATGATTTCCGGCTGGCCGAAGAGGGCTGGGCGATTGCGCGTATCAGCGATTTGCATCTCTGCGCAGGAGAATGGTCGTTCAGCGCCGCACTGGGCACGCTGCCCTTGCTGGAAGGCAAAGGATGGATAACGGTGGAGGAAACCGCCACAGGTCTGCGCCCGCTCTATGCCGATCTTCATGTGCATTCTGATGACACGGTTGGTACCAACGACACGCTGTATAACCTCAGCTATGGGCGTGATGTCGCCGGTCTCGATATTCTTGGCTATACCGCCAACGATTTTAATGTGACTGAAGCGCGCTGGAAGCAGGCGGTAAAGCTGATTAATGCGCTGAACCAGCCAGACAGTTTTGTCTGCTATTCCGGTACCGAGTGGTGCGGTAATACCTGCGCCGGTGGCGATCATAATGTGGTGTTCCTTGAAGATGATGAACCTCAGTTCCCGTTTGATAATCAGGGGCGGCTGGTGCGTTCATTCGAGTGGAATGAGTTCACTGCCGGAACCATCAAACCGGGTGCATGGCCACTTGATGAACTTTATGCGGCCTACGCACGCGAACCGCACAAACATCTGTTAATCCCGCATGTTGGCGGGCGCCGCTGCAACCTGGACTGGCATCACCCGGAGCTGGAGCGCTTGATAGAAGTCGGTTCCGCCTGGGGGCAGTTTCACTGGGTCTATTCCGAGGCGCTCGAACGGGGCTATCGTCTGGGCGCGACCGCCAACAGCGATGAACATCAGGGGCGATGTGGTGGTGGCGTGCCTGCGACAGCCGTCTTCGGATCCCGTGGAGGCCTGACTGGCGTACTTGCTGAACAATTCGACAGAAAAGGTGTGGCTGCAGCGCTTCGTGCCCGCCACACCTATGCCACAACAGGTGAACGAAGCTATGCCGAGTTGCGTGCGGGCGATGCGCTGATGGGAGATGTAGCGGAATTCAGTTCAGCAGATGTACTGCGTTATCGTCTGTTAGGCGATGCGGGCTGGGAAGCGGTAACGCTTTACGATGGAGAAAGAGAGGTATGGCATCGCGATTTGCACGCGGAATTTGGGCGCTCTAAATATCAGTTCCGGGTGCGTCTGGGGGGGGCACGCATTAAGGACCGCTATCGGGGTGCTTACTGGACGGGACATATTGAGGTCACAGGGACACCAATCAATGCGTTTTCCCTCTCGGGCGCAGATCACCCGGAGCAGACCGTCTGGCGTAAAAGTCATACACAGATTGGCTTGCGGACCGACACCAATGGTGACAGCGACACAGTTACTGTCAGTACCGGTGGGCTGGCCGGAGCAAAAATACACGTTCATCTGGACATCAGTAGCTATATCAAAGTGGGCGATCCGCTTTTGCCACAACCACATGCCTGGGCGCCGGTTTTTGAAACGGATATTGATGGTCAAACGCTTCTGATTGCAGGCAAAGAGACTTTTACGCTTCCAGGCACCGAACTTGAGGTAGATATTGAACTGGTTACCGAACAGCCGCTTCCACGTGATATCAGCGGCGAAATTCCACTTTCTGAAATTATCCTGTCAGAAAAACGGGAACATCCGTTCTTCATCAGTGCCAGGCAAAAGGACCAGTCCCGGATTTGGACCTCAGCCATCTTCTTAACGCGTTAAAGAGTGACATGCGGCAGTTTCTTGCCGCATTTTCGGTAGCTATTTGTTGTTTAAGAGTCAGACCGTATTGCAATATCTGCGAAAAGGTCGCCGTCCTGCACCAGCGTCTCCAGCCCACCGCTGCCCTGATGTCGTTTTCCCTTACGTACAATGTTGATGAAGGAAGTGTAGCCCCGTTACTTTATCCGTACCCAATATACTGGGGTGTTAGCCAGCCAGACCCGGCACGATCGCAGCCCCCAGTCGCCCATGATCCGGGGGATGCTCCCCCGCTCAATCGTGATGGGGGTGCCAACGATCCTTACGGAGAGGCTCCTTCGCCGTGTTTCTCAGCCCTGCGATTTCTCGCCGTCGCCAATCTGCCAGATAAAGGTTGGCGCTTCGCCGTTAACCAACCAGTTACCGATATTTCGCGCCTTATAAATCACCGGATTGTGCGATGCCACGGTGCGCGCGTTGCGCCAGTGCCGATCCAGGGCCTTACTCACTCGCGTATCCGACGCGCCGAGGGCGTTGAACAGCTCAGTGGCCGCACGCGGGATCCAGTCGCTGGCAATCACCTGCGCCTGCGCCGCTTCGACTTCAGCCAGGCGATTGCGCTGTTCAATGAGCGCTTCGTCGCCGCTGGCATGCGCAAGGTAGGCCTGATGCAACGATTCCGCCGCCTGCAATACCGCCGCCCGCGTCGCCCAACTCCAGCTACTGATTTGTCCCACAACCTGGAGTACCTGCGCATCGTCGCGCGGCACGGCGGCATTGCCGTGGCTGTACATCCGGGTCCGCTTTTTCACGCCTTCGGCGACGTCACGCTCAACTGCCAGGCCAATTCCCGCCAGCGTCGCCAGCAGGATATGCTGATAAAACGCGGTCTGATAACGAAAGCGCTGCGCAAAGTCGTAGACGTGATCCTGCTCCACCTGCGCCTGTTTGAAGCGGGTCGTACCGCTGCCGGTCAGACGCTGACCGAAGCCGTCCCAGTCATCCTCGCGTTCAACGCCGGCCTGGCTCGTGCTCACCAGCGCAATCACATCGCCCTGGTTGTCGCTGCGCCGGGCGAAAACATCTATCCAGTCGGCAAACAGCGTACCTGTGCTATAGAATTTCTCACCGTCCAGCCGCCAGCCGCTTTCAACGGGCGTTACGCGGGTGAAAACCTCCCCCAGCCTGACCGCGCCGATTTCGGTCCAGCCGCTGCCCACCAGCTCGCCGTCGAGGAAGCGACGGAACCAGCGATCGCGCGCCGGCGAGTCAGGTTGATTGAGGCGGTCTTCAACGAAGGCGAAATGCGCCCGCAGCGCCTGCGGCAGGTTGGAGTCGGCCTGAGCCAGCTCAATAAGCAGCGCAATTAATTGCGGCAACGACGCGCCCCAGCCGCCCTTTTCCCGCGGAATGCGTACCGTGCCAAATCCGGCCTCTTTCAGCCAGCGGATCTGCTCATCGGGCAGGATGCGGTTTTGTTCGCGCGCCGCCGCTCCCTGCGCGATACGGGCAAAAATCGGTCGGAAGGTCGCTGCCAGCTGTTCATAGTCGGTGCCGGTAGAGAGTAAAGTCATTTTCTGTTCCTCAATGGTGGCTGTCGTCAATGTCATATTGGGTAGGCTCATGGCGTACCGCGAGCAGGAAGAAAATCGGGATAATGGCGGCCAGCGATACGACCCAGAACATTTGCGTACCGAGCGATGCCTGCAGCAGCGGCAGCACAAACAGCGCCAGCGCGCTGCCAATACCGGAAAGCGCGCGACTGAAGCCAACCCCGGTGGCGCGAATCGCGGTTGGGTATGAAAGCGCCGGATAGATCATCAACTGCGCGCCGGGACCAAAGCCCTCGGCAAACAGCCACAGTCCCAGCATCGCAATCGCCAGCGCTACACCCAGCGCGGCCTGCGGCTGCCCCACCAGCGCGAGGACGATCAGGGCGATAAACTGCAGTGCGAACCCGGCGATCGCGACGTGTCGCGACGGGTATTTCCATGCCAGGTGCATCCCCAGCAGCCCACCGGTAAAGGCGAACAGCGCATTGAGTCCCAGCGAAGCGGAGATGGTTTCGAACACGCCAGCACCAAGGAATTGGGCGAGAATGGACGGCAGGAAAAAGGCGATCGCCGTATACTCAAATGAGATACAGACGTTCATCACCCCGGCGACAATAGTGCGTTCGCGGTACGGTTTTGCAAATAGCACGCGAAAGCTCACTTTGGGCGGCGGAGCAGGACGTTCTGGCGGTGCTTCGTGAGCGTTGATCCCGTAAGAGTCGCGCAGAATACGCACAGCCGAGGTCAGATCGCCCTGGTTGGCCGCCCATAACGGCGATTCATTCATGAATTTGCTGCGCACGGCAATAATCAGCAGCGCCGGAACCGCGCCGAACAGCAGCGATGCGCGCCACAGCCAGTCCAGATGTTCTTTTGGCAACAGGAAATAGAGCCCAAAGATGATTAAAAAACAGACCGTCGAGGCGGCGTACCACATCGGACACCAGGCCGCGAGCCGCGCGGCCTTATTACCCTTCCCGCTAAAGCGGGAAAACTCGGCCAGATAAGACATGGCGACCGGGAGATCGATCCCGACGCCAATCCCCATCAGAAACCGCGCGCCGATTAATACCCAGACATTCGGCGCCAGTCCCGCCGCAATCGCCGATACCACAAAAAATAGCATATCGGCCATAAACACCGAATAACGGCCATATTTATCCGTCAGCCAGCCGCCGATTAAATTACCGATAATCGTGCCGACCATTATTGACGAGGTGACAATGCCGGTTAAAAGCGGCGAGAGCTGGAATTCCCGCACCACATCATCAATACCGTAAGAGAGCGTGGTTAAATCATAAGCGTCGAGGAATACACCGCCGAGCGCGAGGAATACAATCATCCGCGCATATTTACTCTGCTCCCTGCCGGAATTAATTAATCGCGCCACATCCCCGACGCTACTCACCGGTGCCGAAACGGCACCAGCATTATCAACAGACAGAGTACTCGTATTATTTACCTTATATAATTGTGCAGGTGACTCTGGTTATAAGCCGGGCTTTAGCATATTAAAAACAATAAATAATCATATAATTATCAATATATTCAATAAGTTAATAAATAATGACGCCAGTAACCGGGCGAGCAAAGCCCGTCCGATTATTATCGTTTCATCAATAATGTTTAGTTTGCTGAGACCGGAACCAGTACGTCTTTGACCAGCGGATCGTCAGTGGTCTTTAACCACGTCTGAATACGCGGATCGGAAAAAGCCTGTTTTAATTTAACAATATTCTCCTGCGATAAATACGGTGTACCGATGACTAACTGCGAGGCAAACGTTTTAGGCGCAGGCGGGAATAATATGCCTTTTTCTCGCGGGACTTTTCCGGCATCAAATTGTGAGACATAACCAATAGCGGCATCCACCGAATTCAGCGCACGCGGCATGGTTAATAAATCCAGCTCTTTAAAATTGAACTTGTGCGGGTTGCCGACAATATTTTTCAGTTTCGCCGTGCGCGGCTCAACCGCCGGATCGAGTGAGATTAACCCTATCCTTTGCAGCAACCATAATGCCTGCCCCTGGTTAGCGCCATCATCCGGCACGACGAGTGTCGCCCCGACGGGCAAATCCTGTACCGATTTATAGCGGTCGGAATAGATCCCGAAGGCCCACTGAAAAACCGGCACGGTCGTCGAAAGCGCAAAGCCGTTGGCGTCCACCACCTGCTTAAGCCACCACTGATGTTGATAGATAGTGCCGGCATACTGCCCCTCCGCCACGGCTCTGTCCGCCTGTACCGGATCCTGTACGCCCACCGCCTCCAGCTTCAGGCCATAATCGGGCGCAATATGCTGACTGATGTACTCAATAATTCGCTGCTCGCCCGCCATCGCCGGTTCGTAGTGAATTTTTAACGTCGTACCGAAAACGACCTGCGGCGCCTGCGCGTATCCGCGCCACCACCAGAATACGACGGCCAGCGCCGCGATCGCTGCCAGCGCCGCCAGCCATGGCCAGCGGCGGGCTTTACGGAGTTCAAACTGTTCTGTTGTCATGAAGAAATCCCCTGAGTGTGGCGAAGCTTATTGACCAGACGGTCGCCAAAGAATTGAATGATCTGAATCGTGGCGATCAGCACGACAATGGTGGCGATCATGATGTGATTGTCGAAACGCTGATAGCCGTACACGACCGCCAGATAGCCGATCCCGCCCGCACCGATAGTGCCGGCAATCGCCGAATATTCGATCATCGACACCAGGTTAAGCGTGACCGCCGCCACCAGCGCAGGCAGCGCCTCGCTGAGCTGCGCGTGGCGGATTATCTGCCAGCGCGAACCGCCGCACACCAGCCCCACCGCGGTAACCTCCGCCGGGAGTTCGCGCAGGGCGTTTTCCACCAGACGGCCAAAAAATGGCACGCCAGCGGCAATCATCGGCACCACTGCGGCAGGAATGCCGATAGTGGTGCCCGTAAGCCAGAACGTAAACGGGATAATCGCCGCCATTAACACCAGAAAGGGCAGAGAGCGCCCCATGTTGACGCCCCAGTTAAGCACCTGGTAAAGCGCGGGATGCGGAAATAATCCTCGCGGCGAGGCGTTGAATAACACCACGCCCACTACGCCGCCAAGAGTCACCACAAACAGCATCACAATGGCAACCATCAGCCAGGTTTCACCATAAGCAGGCAGCAGCAATGTGTGGATTTCATGCCACGGCGTATCCTGGCTTATCACTGTCGGTTTCATACCGCCTCCTGTAGCTCGGGGGCATGTGCAAGGATTTCCGCCGCAATGCCCAGCTGCGCTAAAAGCGCGATCGTTCGATCCACTGACAGTCGTTGTCCCTGAAATCGGACGCCGACCTGTAAACGCCCCGCCAGTTGACCGTTGATCACTTCCACATGGCCGCCGAGCAAATCTATCTGTAGCGCATGCTGGTGGCTCAGACGGCTGATCCAGTCAGTCGCCACCGGCACATCCCAGCGATAACTCAGGCGCAGCAGCAGATCGCTGTTAACAGCGATGGGCGACAGCGGCAATAGCTGCTGACCAAGCAGGGAATCCGGACGGGCCAGCAGCTCTTTCACCTGCCCGTACTGGACTATCGCGCCATCGCGGATTTCCGCCACCGCATCCGCCGCGGCGCGTACCGCATCCATTTCATGAGTAATCAGGACTATCGCCAGCCGGTACTCATCACGTAGCTGTCGGAGCAAACCCAGCACCGTGGCGGTCGCCTGGGGATCCAGCCCAGACGTGGCCTCGTCCGCCAGCAGTACCGACGGACGTAATGCCAGCGCGCGAGCGATACCAATGCGCTGACGCTGTCCGCCGGAAAGCTGGGACGGATAGGCCTCCGCTTTGTGACTCAGCCCTACGCTCTCCAGTAGTTCACCGACCCGCGCCTTAATGTCGCGTTCCACCACGCCCAGATACTCCAGCGGCACCGCGATGTTTTGCCACGCCGTTTTGCGATTCAGCAGCGCTGAGGATTGAAAAACGGTGCCGATCGCGCGCCGTTCACGCCGCAGCGCCTCCCCTGACAGTAATGACAAGTCTTTGCCGTTAACCTTGATACTGCCGCTATCGGGGCGTTCCAGCAGGCTGATGCAGCGCGCCAGGGTCGATTTCCCCGCACCGCTCGGCCCTACCACCGCAGTGATGGAGCTGGCGGGCACCCTGAGCGATAATCCCTTCAGAACCTCGCTGACGCGGCCATCCGCCGTGCGGTAGCGTTTATGCAGATTATCGATATCAATCATGCCGCCGTCTCCTTCGCCCCGACATCGTTTCGCACGCCGCGACGGTAGTCTGCCCCCGGATGCGGCGCGGTCAGGCGCGGCCCGGCGCCGAACAGTTTTTCGCGCAGCGTGCCTTGCCGGTAATCCTGCTTAAAGACGCCGCGTTTTTGCAGCTCTGGTATTAATAGCTCCACCACGTCGCGGAAGGTTTCATGCGTCACGGCGTAGGCCAGATTGAAGCCATCGACATCGGTTTCCTCGACCCAGGATTGCAGTTCATCGGCCACCGTTTCCGCACTGCCGACGAGCAGCGGGCCAAAGCCGCCGATGCCCACCCAGTCCGCCAGCGCTTCCACCGTCCATTGACGATTCGGGTCGGCGGTGGAAAACGCCTCAACCGCCGACTGGATGGCGTTGGTATGCAGGTATTTCAGCACCTGGTCCGGCCGATACTGACCGAAGTCAATACCGGTCCAGCCGGAGATCAGCGCCAGCGCGCCCTCATAGCTAACGTATGATTTGTATTCCTGCCATTTGGCCTGCGCCTCGCGATCGGTTTCGCCCACGATCGCCGTTTGCAGATTGAAAATCAGAATGCTGCGCGGATCGCGCCCGGCTTCCGCGGCGCGACGACGAATATCCGCGACCGTCTTCTTCAACAGAACTTTCGACGGCGCAGCGACAAAAACGCACTCGGCATGCGTGGCGGCAAACTGTTTTCCGCGGCTGGAGGCCCCCGCCTGATAGAGAACCGGCGTGCGCTGCGGCGACGGCTCGCACAGATGGATGCCCGGAACGGAGAAAAAGTTGCCCTGATGGTTAATCGGATGGATTTTCTGCGGATCGCTAAAAATTCCCCGTTCGCGATCGCGCAAAACCGCGCCGTCTTCCCAACTGCCTTCCAGCAGTTTATACACGACGTCGAGGTATTCATCGGCGTAGTCGTAGCGCGCATCATGATCGGTCTGCGCCTGATACCCAATATTGCGGGCGCCGCTTTCCAGATACGAGGTAACAATATTCCAGCCCACCCGTCCTTTGGTCAGATGATCGAGCGTCGACAGCCGACGGGCGAATGGATAGGGATGCTCAAATGACAGCGATGCGGTCAGACCAAAGCCAAGGTGTTCCGTCACCAGCGCCATCGGGGTTATCAGCGCCAGCGGATCGTTTACCGGCACCTGCGTCGCCTGACGAATCGCCGCATCGCCGTTGCCGTTAAATACATCGTAAACGCCAAGCACATCGGCAATAAACAAGCCGTCAAATTTGCCGCGCTCCAGAAGGCGCGCCAGATCGACCCAATATTCCAGATCTTTATATTGCCAGGAGCGGTCGCGCGGATGGGCCCACAGGCCCGGCGACTGGTGACCGACACAGTTCATATCAAACGCGTTAAGGCGAATTTCTCGTTGCGATGGCATAGCGCTCTCCACGGTGTGTCCAGGTACTGGCACACGCTTATTAATGAAAAGGATAAAAGGGGAAAAAATCAGGACTCAGGACATCGGGCGGACAGGCTGAAACCCAGCGTCGCCAGCGTTTCTCCGGCAATGGCGGCAGCACGATCGGCCACCTGCGGCGCTTTCCAATAACGATGCACATCCCAGTAGCTACGTAGATGATGCAGGAAGCGCTGGCGCAGCGTTCCCTGCCGATAGTCGCCCGGCCATTCCTCGCTTTCTCCGCTAAGGTTGCTCTGCGAGAGCAACCTACGGCGAGAGAACGCCAATATGTTGATATTTTCGTCAGCTTTCTGCGTCATTATCCATTTCCTATATAACCATATTCGATATTTATCGAAGAGTTATTTTAATTTTGTTATATGGGTGTTAGCGATAATCATGCCAAAGGCTGCGCATTATTTAATTCATGTTAATCAATGATTTTAATAAATTGGCTTGCGCAAGAGCTGTTGCGAATGCGCCAACTGATGCACACAGCCTGTTGTATTAGCAACAGCCGGGCAAGGCGTGCCTCTGGTTGCTGGTGCCAGTACTATTACGTTGCGACGCCTGCAACGCGTGCGAGCTAAAGTTGTTCACTGAGTTGACGGGCTCTGCTTTAACCCCGAACGAATAGCAGCGTTGGAAAGTGGGAGTTTGGGGCTGAAACGACCTGGATGAAGATACTCAGAATGCGAAAGGAGACACTGGCGCTGTAAGCCGCGCCAGTTGTGGGTTTAGCGATGGTTGCCTGATGTTAGCAGAAGGTCAGTACGCATCAGTGCTTCAGGATATACATTGTGCGGCTATAGGCCACGTCCTCCGGATTGGCTATCGGATACCCTTTCAGCCACGGTTTAATCAGACGCCCGTTAGTGTACTGATAAATCGGCGCGATGGGCGCTTTCGCCATAATGATTTTTTCCGCCGCGTTGTAATCGTCATTGCGCGCCTTTTCCGACGTTTCCAGCGCCGCCTGGGTCAGAATTTTGTCGTAGGCCGGATCGTTGAAACGGGAGATATTACCGCTGTGGGTCGAGGTGAGCAGCGACAGGAACGTCGACGGCTCGTTGTAATCCCCGACCCATGAGGCGCGAATCACATCGAAGTTGCCGGTATTGCGGCTGTCGATATAGGTTTTCCACTCCTGATTTTGCAGCTTCACGTCGACGCCCAGATTTTTCTTCCACATGGAAGCCACCGCAATCGCGATTTTCTGGTGGTTCTCCGAGGTGTTGTACAGCAGGGTCAGCTTCAGCGGACGGTTCGGACCGTAGCCCGCCGCCTGCAGCAGCGCTTTGGCCTGGGCATTCAGCTCGGCCTGGCTCATGCTCTCGATTTGCGTCGGCTGCGGGGTAAAGCCTGCGGTCACGTCCGGGGTGAAGCGCCAGGCCGGTTTCTCGCCGGTACCCAGAATTTTCTCCGCCATCAGACGGCGATCGATAGTCATGCTGAGCGCCAGGCGGACGCGCTCATCGGCGGTTGGCCCTTTCTGCGTGTTAAACGCGTAATAATAAGTGCCCAGCTGCGGCGGGGTATAGACCTGCCCCGGAATATCCTTCAGCAGCTTCTGGTACAGATTTTTCGGGAACGACTCGGTGATATCGATATCGCCGGCCAGATAGCGTTTGGTGGCCGCCGATTCCTGGTTAATGGGCGTAAATGTGACCTGCTGGATCACCGTTTTGCCGTTATCCCAGTAGTGCGTATTGGGAACCACCACCAGCTTTTCATTCACCACGCGATCTTTTAAGACATACGCGCCGTTGCCAATCAGGCTTCCCGGACGCGTCCAGTTGTCGCCGCTCTCCACGTTAGCCTTCTGCACCGGATAGAAAGCAAAGCTCGCCGTCAGATTGCTGAACCACGGCAGCGGTTTATCCAGCTGCACGCGCAAGGTACGCGCGTCCACGGCGGTGACGCCGAGGGTATCCGGCGCGGCTTTACCATCAATAATATTTTGCGCATTGGCGATTCCGGCCAGCGCAGCAAACCAGGCAAACGGGGAGGTGGTTTTAGGATCAACCAGCCGCCGCCAGCTATAGACGAAATCCTCCGCCGTTACCGGCGTTCCGTCGGACCAGCGGGCGTTATCGCGCAGGGTAAATGTCCAGACGCGATTATCATTGCTCTGCCAGCGAGTCGCCACGCCTGGGATCAGATTGCCTTTCTCGTCCTGATTGACTAAACCTTCAAAAAGATCGCGGATAACCTGAATTTCAGGCAGACCGACGGCTTTGGCGGGATCTAAGGAGGCGGGTTCATCTTTAATGTGCCGCACCAGCACCTGTTTTTCGGCTAATACGGTGCCCGGCGGGACATCGGCGGCCCAGGCAAGAGAAGAGACGCTGGCTAACCACAGCGCGCCGCATGTCAATGTGACAGGATACTTCATAAGATCCCCTTTAAAATAAAAAAACCAGAGCTGGCAGTGCGATAATTATTTGTTTCATCACCTGAAATTGCAAACGGCTTGTGAAAGAAAGTTGACATATATGCTGATTTCGTCCTCGCTGGAAACTATTTGATTCCGGGACGGTTTTACACAACACTGCTGAAAAATAACCTGACAACAGGATGCCCTATGCCCGTTTCTCGTCCTCGCCCTCAGCGCGGTGATTTTCCGCCCGGCACACAACGCTATGGCCAGTCTCACCTCGGCGCGCCGCTGCTGTGGTTCCCTGCACCGCTGGCCGATAGCCGCAGCGGCCTGATCCTTGCCGGTACCCACGGCGATGAAAACGCATCGATTGTCACCCTCTCCTGCGCGCTACGTACGCTCAAACCCGAGCTGCGCCGCCATCATGTCGTGCTGGCGGTCAACCCGGACGGTTGCCAGCTGGGGCTGCGCGCCAACGCGCGCGGCATCGACCTGAACCGGAATTTTCCGGCGGCAAACTGGAAAGAAGGCGAAACGGTTTATCGCTGGAACAGCGCGGCGGAACAGCGCGATGTGGTTCTGCTCACCGGCGAAAAACCCGGTTCAGAACCGGAAACCCAGGCGCTGTGCCAGCTGATCCACCAGATCCATCCCGCGTGGGTGGTCTCGTTTCACGATCCGCTGGCCTGTATTGAAGACCCCGGCCACAGCGCGCTGGGGCAGTGGCTTGCCGGGGCGTTCAGCCTGCCGCTGGTGGGCAGCGTCGGCTATGAAACGCCCGGCTCCTTTGGCAGCTGGTGCGCGGATATCGGCCTGCCCTGCATCACCGCCGAATTCCCGCCGATATCCGCCGACGAGGCGACGGATAAATACCTTCAGGCGATGACGGACCTGCTGCACTGGCATCCTCAAAGATGAAGCACGCCGGTGCTGAAATGCAGCGCCGGCTCAACGTCCACCGCCAGCCAGGTCGGGCCATCGAGGTCGGCAAATCGGGCCAGCGGCACCAGCGGCAGCGCCGCGCTGATGGCTCTTGAGGTACACAGCATGCAGCCCAGCATCCGCGCAAATCCCAGGCGCTCCGCCTCCTCAGCCAATAGCAGCGCTTCGGTCAGACCGCCGGTCTTATCCAGTTTGATATTGACCATCTCATAGCGGCCGCGCAGCGCCGCCAGGCTGTCGCGCGTATGACAGCTCTCATCGGCGCAAATGGGCAGCGGGTGGATAAAATTCTCCAGCGCTTCATCGGCCCCAGCCGGAAGCGGCTGTTCCAGCATCGCCACGCCGATATCCGCCAGTAGCTGACAGCGCTCGGCCAGGCCATCGCTGCGCCAGGCTTCGTTGGCATCCACGATGAGCGTTGCCTGCGGAACCGCTTCACGAATGGCAATCAACCGCTCGCTAATCAGATGATCGTCGAGCTTCACTTTCAGCAACGTGGCCCCTTTTTCCCACAGCGCCGCCGCGCTCGCCGCCATCTGGTCCGGCGTGCCGATAACCACCGTTTGCGCCGTAACCACCCGGTTGGGCAGCGTCACGCCCAACAGCTGCGCGATGCTCTTACCCGCGCTGCGCGCCTGACAGTCCCAGAGCGCGCAGTCCACGGCGTTACGCGCGGCCCCGGGGGGCAGCAGGTGCTGAATCTGCTCACGAGAGACGCCGCGTTCAATCTGTTCGCCAATCGCCATAATCTGCGCCATCACCGAGGCTATACTCTCTCCGTAACGAGGATAGGGCGTGCACTCACCTGTCCCCTTGACGCCATTCTCTTCAATCTCCACCACCACGACTTTTGCCTCGCTGCGGCTGCCGCGGGCGATCACAAACGGAGTATGTAACGGCCAGGCTTCTTCATAGACTCGCAGATTTCGCATTCCCTGAACCTCGCAGGTAAGTATTAAAAGGATTTGCCGTGCTGATGACGGATGTCATACACTAGCCGCGACGTTAACTATATGTAAACAGGAAGATAACCATGTCACAAACCGTGCATTTCCAGGGCAACCCCGTTTCTGTTCAAGGCACCATTCCGCAGGCAGGCGCTAAAGCGCAGCCGTTTACGCTGGTGGCCAAAGATCTCTCTGACGTCGCGCTGAGCCAGTTCGCCGGCTCCCGTAAAGTGCTGAACATTTTCCCAAGCATCGATACCGGCGTTTGCGCGGCATCGGTACGTAAATTTAACCAGCTGGCGTCTGAACTGGACAACACCGTCGTGCTGTGCATTTCCGCTGACCTGCCGTTCGCGCAGTCTCGCTTCTGCGGCGCTGAAGGCCTGAACAACGTTGTCACTCTGTCTACCCTGCGCGGCGCGCAGTTCCTGGCCGACTACGGCGTCGCTATCTCCGCGGGCCCGCTGGCCGGTCTGGCGGCGCGTGCTGTGGTCGTCATTGATGAAAATGACCAGGTTGTTTACAGCCAGCTGGTGAATGAAATCACCGAAGAGCCGGACTACGACGCAGCCCTGGCAGCGCTGAAAGCGTAATATCCCCGCCAGGTAATATAAGCCCTCGTTAACCGGGGGCTTTTTTTATTGCCGCGCCGCATAGCGGGAGATGAAGCGCGCAATCGCCGGGCCGGTCAATAAGATGGTGAACAGGCGCAGCGTCTGCATTGCCATAATAAACGACATATCCGCCCGCGTACCGGCGGCGATAATCGCCACCGTGTCCAGTCCGCCCGGACTGGTTGCCAGATAGGCGGTCATAAAGTCCAGCGGCAAAACCTGCGTCAGCCCATAAGCCATCAGCGCGCACAGCAGGATCAGGCCGATAATCGATGCCAGGATCTGCGGCAGGGTTTTCAGCGCCAGCAGGAAAATCTGTTTATTAAACTTTAGACCAACGCTCCAGCCGACGGCGGCATAGGCCAGCGCCAGCAGCCATTCGGGAAGTTCGAGCAGCAGCCAGCCTTCTCCCTGCACCAGCGCGCCAATCAGCATCGGGAAGAGCATCGCCCCGGAAGGAAAGCGCAGCCGCAGCCCAAGCCACCCCGCCGCCGCCGTCAACAGCAGCGTAAGCGGCAGCTGCCGGCCGATCGGCGGAAACCAGGCGACCTGCTGAGTCATCTCCTGCGCTTCACCGCCGAGCGCGACGCGCACCACCAGCGCCGCGGCGCCGGCAACAAACAGCACCCGCAGATACTGCATCAGCGCGACCAGCCGGACATCGGCGCCGTACTCCTGGGCCATAATCACCATCGCCGAGGCGCCGCCCGGCGAACTCCCCCACGCCCCGGTGGCGCCGGGCAGGTCGCTGTAGCGCACCAGCAGCCATCCCGCCAGCGCGCTGATAGCGAGCGTGGAAAAGAGAATCAGCAGCACCAGCGCCCAGTTTGCCAGCAGAACGCCGAAAATGGAGGGCGTCAGGCTGCGGGCAATCATGCAGCCGATAATCGCCTGGGCGGCAATAAAAAAGGGACGGGGTACGCGAATTGCCGCACCGCGCAGGCTCAGGCTGATGCCAGCAATCATCGGCCCCAGCAGCAGCGCGGCGGGAAGGTGAAACCAGAACAGCACAAAAGAGATCGCGCTGGAGAGCGCCAGCAGTTTCATCCATTGAAAAAAATGACTACGCCAGATCCGCATGCGTATGCCTGCCATAAAGAGGGTAAAAACGCAGTATATACCGATTCATTTGACGCCAGCCCCCTCCCTTTTCTGGAAATGCCGGCCGGCGGCGCAGGCAGCCCGCCGACGGGCATTACTCATCGCCCTTTTTCTGGCTCAGACCATATTCACGCAGCTTGTTGGCGATAGCGGTATGCGAGACGCCAAGACGCTTGGCCAGCTTACGCGTGCTGGGGAAGCTGCGATAAAGCTGGGTGAGCACCGAACGTTCGAAACGGCGGGTAATATCATCCAGCGAGCCTTCCATCGCTTCTTCGCCTACCGCCAGCGAGGAGACGTCGTGATCCGGCAGCAGAATATCCTGAGGGCGCAGCTCGAAACCGTCCAGCTGCGTCAGCGCGCGATAGATCGCATTTTTGAGCTGGCGCACGTTGCCCGGCCAGCTGTAGCGCATCAAAACGCTGTTCAAATCAGCGGAGAGTTTCGGCCGCGGGATGCCCTGCTCATCGGCAAAACGCGCCACGAACAGCTCGGTCAGCGGCATGATGTCCTGCGGGCAATCGCGCAGCGGCGGCAGATACAGGGTCAGGACGTTAAGACGATAGTAGAGGTCCTCGCGGAACAGCCCTTTTTGCACCAGCTCCACCAGGTTTTTCTGGGTAGCGCAGATCACCCGGACATCAACATGGACTTCATGATCTTCACCAACGCGGCGGAAAGTTCCATCGTTGAGGAAGCGCAGCAGCTTGGTCTGCATGCGCGGCGACATTTCGCCAATTTCATCCAGCAAAACCGAGCCGCCGTTAGCCTGCTCGAAGAAGCCTTTCTTGCCCTGAACGGCGTCGCCGAACAGCTCGCTCTCCACCGCGTCTTCCGGGATGGAGCCGCAGTTCAGCGCCAGATAAGGTTTCCCCGCGCGCGGGCTGGCCAGATGGCAGGCATGGGCCAGCAAATCTTTCCCTGTGCCGGTATCACCGACGATCAGCAGCGGCGCGCTGAGCATGGCCAGCTTACGGGCCTGCTCGACAACGTGGCGCATTTTCGGGCCTACGGCGAGGATCTGGCTAAAGGCGCTGGTGTCCTGAATGGTCATCGTTTGCAGCTGGCGCCCCATACGGACCGTTGAACGCAGCATCGCTACCGCGCCGGTCAGTACCTTCTCGCCGTGTTCGCCTTCGAGATAAACCGGGGTGATCTCCAGCAGGAAGTTCTGCCCGTTGACCACCACGTGCTCGGCGTGGGACTCCTGCGGACTGTTTTCCAGCCAGCGCTGGACGTTAAAATCGGTAATCAGCTGCGCGACCGGGTGGCTGCGCAGCTTCTCCTGGCTCTGGCCAAACAGCTGGCAGCTGGCCGGGTTAGCCAGTTCGACTTTTCCTTTGGTGTCGAGAGACAGCACCGGCTCAGGCATCGCCACCAGCAGCGCGCTGAGCGCCAGATGTTCGCGCTCTGACGGCATCCACGCCACGGTGCGCACGTCGGTGACGCCGGCGATACGACGAATTTCCGCCATCAGGCTGCTGAAGCTGGCGAAATCCAGCTCGGCGAAGTTGAGATAAATTCGGCCAATAGGGTCAATATCAATGCCCCGCAGGTCGATACCGCGCAGCACCAGTAAATCGAGCAATTCACGAGTCAGACCAAGACGGTCTTCACAAAAGACTTCAAGACGCATAGGCGTTTTCACCCTAAAGAGGCCAATAACCGATGAATGATAGGACAGTTATTTGCTGGCGTGAAGATAGCTGTCAACAATTATTGACAGTATGGCGGAAAAATGGCCTTTCTGCCGTAAAGTTATGCGCTCAGAGGAAAAATGACGATGAGAGAAGCGGCTATCATCGCTTCTGCTTTTCTCCCCGGCTTGCGCTGCGCGTAGCCGGGCTACAGGTTACAGCCTTCTGTGAAACGGTAGCCCGGCTAAGGCGTTCACGCCGCAAGCCGGGAATGCTTAAGCGACTTATTTTTCCGCGCCGCTTTTGCTCTTCTGCAACGTCTCTTTTAGCTGGCCGATCAGCTCGCGGCGAAAATCCCCCAGCCGCGGTTTATCGTCGGCGATCCACGGCAGCGGACGGCACAGCTCCATCGCCTTAATACCCAGCCGCGCCGTCAGCAGACCGGCGCCAATTCCCTGCGCCGCGCGCGCCGATAGCCTGGCCGCGAGATCCTGCGACATCCAGTCCATCCCGACTTCCCGCACCAGCTCGCTGGCGCCGGCAAAAGCGATATTCAGCAGCACCAGGCGGAACAGGCGCAGGCGGCTGTAGTAGCCCAGTTCAATACCGTACAGAGTGGCGATGCGGTTGATCAGACGTAAATTACGCCAGGCGATAAACGCCATATCCACCAGCGCCAGCGGGCTGACGGCAATCATCAGCGTCGATTCCGCCGCCGAACGGCTAATCTCACGCCGCGCCTGCGCATCCAGTACCGGCTGCACGATCTGCGCGTACAGGCTCACCACTTCACGATCGTTCTGCGTTTCATGGATCGCCGCATACCAGCGCTGCAGCGCCGGGTGCGAGTGATCCAGCCCCGCCTGCTGGGCCAGCTTTTCGCAAAAGGCGCGCCCTTTGCCAACCGCATGGCTGTGCATCAGGTCCCGCGCCTCATCGCGCTCGTGGGCGCGCTGGCGTAGCCGCCACAGCCGGCGCCATTCGGTCGCCACCGAACCGACGCCCGCCCCGACGATCAGCGCGCCGGCAGCGCAGCCGCCGAGGGCGATCCAGTCCTGCGTTTGCCAGGCGGTCATCGTCCACTGCACGCCCTGCGCCACGACGCTGACGCCAAAAATAGCCAGCCCGGCGCTGACCATCTTTCGCCACAGGCTGCGCTTAGGTCGCAGCACCGATTCCACCACCGCTTCCGCCGCGCCCTCTTCTTCTTCCGGCGCGTCGAACCGCGCAGGAGCGAACTTCTCCGCATCGGCACCGTCAAAAGCGCGCGCGGATTTCAGAATTTGCGCCTTTTCCACCTCCAGCGGGCCATCGAAATCGATACGCGGTTTTAAAGGTTCGGTCATCGCAATTTATCTCCGATCAAAAATTCCAGCGCCGCGTCAAGGCGAATATGCGGCAGCGGTTTATCAACGTCCATTACCTGCGGGCGAAAGTTTTCAAACTGAAAGCCCTGCTGCTCCCAGAAGGCCTGACCCGGCAGGCGCGCGGGCACTTCTCCGGGATAGACGGTCAGCGGCTGTCCGTCGCTTAGCCGATGCCCCCGCAGCGCAGGGATCTTCTCACCGTTCACCTCGATAAGGCCGCTCTGCGTCGCCTGAATCGACGCCAGCCCCAGACAATCCATGCTGATGCCTTCAAACGCCGCGTTCTGCCAGGCATCCTGAATCAGCTGCTGCAGCAGCGACACCATATTGCTGTGCTGATCGACGGTGACGTGATCGGCTTTGGTCGCGGCGAACAGCAGCTTATCGATAACCGGTGAGAACAGGCGACGAAACAGCGTGCGCTGCCCGTAGTGGAAGCTTTGCATCAGCTGCGTCAGCGCGAGACGCATGTCGTTAAACGCCTGCGGCCCGCTATTAAGCGGCTGCAGGCAATCCACCAGCACGATCTGCCGATCGAAGCGCAGGAAATGATCTTTGTAGAAGCCCTTAACCACTTTCTCGCAGTAGTATTTAAAACGCTCGCGCAGCATTCCGGCATTGGTCTGTTTGTCCGCCTGCGCCAGCTTAGCTTCACCGGCGGCATCAACGTCCGGCCAGGGAAAGAACTGCAGCGCCGGCGCGCCGGCCATTTCGCCGGGCAGCACAAAGCGCCCCGGCTGAATGAAGTGCATCCCTTCGCGCTTACAGGTATGCAGATAGTCGGTCCACGCCGCGGCGATCTCCGCCAGACGGGTTTCATCGGCGGGCGCCAGCGGATCCAGTCCTTCGCATAGCTGCCGCCAGCGCGCTGACCACTCCGCCCTCTGCCCCTGCAGTAATCCGGTCATCTGCCGTGACCAGGTCAGATAGTCCTGGGCCAGCATCGGCAAATCCAGCAGCCACTCGCCGGGATAGTCGACAATCTCCAGGTAGAGGGTCGAGGTCTCTTTAAAATGGCGCAGCAGCGAATCGTTGGAGCGATAGCGCAGAGCGAGGCGGATTTCGCTGACGCCGCGGGTGGGCGTTGGCCAGACCGGCGGCTGACCGTACAGCTGGGCCAGCCCTTCGTCATAGGTAAAACGCGGAATGCCGAAATCCCGCTGCGGGACGCGCTTGACGCCCAGCAGGCGTTCTTCACGCGCTGCGCTGAGCAGCGGCAGCCGCGCCCCGGCGTGAATATTGAGCAGTTGATTTACCAGCGCGGTGATAAAGGCGGTCTTGCCGCTGCGGCTAAGGCCGGTGACGGCCAGGCGAAGATGCCGGTCAACCCCACGATTCACCAGCGCATTAAATTCTGTTTTGAGTCGCTTCATCGCCATCCTGTTGAGCCTGAAGAACGAGGGAAATAGACATGAGGGCTAATCATAAAGTGCAATAGCCCCGCTGCGACGGGGCGGAAGATTATTTGCTGGCGCTTTTCGGCCTGGCGATCTGACTGAGGCCGCCGGCATTCACCACCTGCGTGTAGCCCATTTCGCTCAGCATCTGCTGAGCCTGGCCAGATTGCCGGCCAACGTTGCAATAGACGTGAATGGTATCGTTTTTATCCGGTACTTCAGCCGCAATCCGCGTTTTTAAATCCGCCAGCGGGATATTCACCGCCCCGTCGACGTGTTCTTTTTGATACTGCTGCGGAACGCGGACGTCAATCCAGTGCTCCGCCGCGAAGACGGGTAAGGCCATGGCCAGCGCTAAACCCAGAAGCAGTTTTCGCATTTTATCATCCTGATAGAGTGAGTTTTTAGGCACTCATAACATACGCCATCCGCGACGTTTAGAAAACCGCTGCGCCGCCCGGCTGAGCATCGGTTCCAGAACAAGCATCAGCAGCATTTTCAGCGGCCGACGCGCGACGGATTTTACCGCCCAGCCTGCGACGCCCGCCGGGCCGTAGCGCAGCGCGGTGAGCAGCACCAGCTTGCCTGCGATTTTCAGACCCGGTTTGACTTTTTGCCCGGCCTGCTGCCATTTCATGTTCATTATTAACCTCAACTTTCAGTTATAGCTGGCGAAAACGACTGCGTAGCGAAAAGGTGTCGGAAGTGACGTAGCGTTCCATTTCACGCAGACGACGCTCCCCTGCTGCCAGCTCCTTATCCGCGGCGGCCAACAGCTCTCCGCTGCTCGGCGTTTTTTCACCATACAGCTCGCTTTCCGGCATAGGATCCAGCGCAAACGAGAGAATGATGTAGGCCACCACCACAAACAGGAACAGGCCAAAAATCATTGCCAGTACGGTAATCAGGCGCACCAGCTTAACCGGCACGTCCAGGTACTGCGCGATGCCGGCGCAAACCCCTTTCACCATGCCCTGCTGCGGAATGCGCCACAGTTTTTTACTCAGATCCAGTCCGCTCATTATTTCTCTCTCCAGTTCGGATGCTCAGCGTCAAGAATCGCCTCCAGCGCCTGAATACGCTCGCGCATGCGCTTCGCGTCATCGGTCAGCTGCAGCAGGCGCTGCTGTTCGTTCTGCGATAGGCTGCCGCTGGCGGTGCGGTTGTTGTAATGCAGCCAGAGCCAGACCGGCAAAACAAACAGCACAAACAACGTCAAAGGGATGGCGAGAAAAAGCATGCTCATGTGAACTCCTTGCTGATGGCGGCGGCACGTCTTGGTGCCGCCCGAAGACATTACTGGTTATTTTGATTCATTTTGGCTTTCAACGCCGCCAGCTGCTCGCTGATTTCATCGTCCGCTTTCAGATCGGCGAACTGCTGATCCAGCGATTTATCTTTACCGAAGCGGTGGCTTTCGGCTTCGGCTTCCATATGATCGATGCGGCGTTCAAACGATTCAAAACGCGCCATCGCCTCGTCAATCTTACCGCTGTCCAGCTGACGGCGAACGTCGCGGGAGGAGCTTGCAGCCTGATGACGCAGCATCAGCGCCTGCTGACGGGCGCGGGTTTCGCTGAGTTTGTTTTCCAGCTCGCCAATCTCTTTTTTCATCCGCGCCAGCGTTTCATCAACCAGCTGCGCTTCGTTTTCCAGGCTGCCGATAAGGTCGGTCAGCTTCTGCTTTTCGATCAGCGCCGCACGGGCCAGATCCTCTTTCTCTTTACGCAGCGCCAGCTCGGCTTTTTCCTGCCATTCCGCCTGCTGGGCAACGGCCTGTTCAATACGACGGCTCAGCTGTTTCTTTTCAGCCAACGCCCGCGCCGAGGTCGAACGGACTTCAACCAGCGTGTCTTCCATCTCCTGGATCATCAGCCGAACCAGCTTCTGCGGATCTTCCGCTTTCTCCAGCAGAGAGTTAATGTTGGCGTTCACGATGTCGGCAAAACGAGAAAAAATACCCATAATTTCAATCCTCATAGTTCTGGTGTCAGGCACCGGCCTGTGCCATGACTAATACAAATGCCGTGCCAAGTTTTTATCTTATTGATTTTAATGGAAGTGGTTGTTATCTGGCCAGCGCATTGCTAAAGTGACCTGGTGAATCACACTACTAAATGGCGAAATTCATCATGGCGGATTACAAGGACAACCTGCTCGGCGAGGCCAATAGCTTTCTTGAGGTGCTGGAGCAGGTCTCAAGACTGGCGCCGCTCGATAAACCGGTGCTGGTGATTGGCGAGCGCGGAACCGGCAAGGAGCTGATTGCCAGCCGTCTGCACTTCCTCTCTTCCCGCTGGCAGGGGCCGTTTATCTCCCTGAACTGCGCGGCGCTCAATGAAAATCTGCTCGATTCGGAGCTGTTCGGGCATGAGGCCGGCGCCTTTACGGGGGCCAGTAAACGTCACCCGGGGCGCTTCGAGCGCGCCGACGGCGGTACCCTGTTTCTCGATGAGCTGGCCACCGCGCCGATGCTGGTACAGGAAAAACTGCTGCGCGTGATTGAGTATGGCGAACTGGAGCGCGTCGGCGGCAGCCAACCGCTGCAGGTTAACGTCCGCCTGGTGTGCGCGACCAACGCCGACCTGCCACAAATGGTGGAAGACGGACTTTTTCGCGCCGACCTTCTCGACCGTCTGGCCTTTGATGTGGTGCAACTGCCGCCGCTGCGCGAGCGCCAGAGCGACATCATGCTGCTCGCCACCCAGTTTGCTATCCAGATGTGCCGCGAGCTCGGACTGCCGCTGTTTCCCGGCTTTAGCGAACGCGCCGCCATGACGCTGCAGAACTACCGCTGGCCGGGGAATATCCGTGAATTAAAAAACGTGGTTGAACGCTCGGTCTACCGCCACGGCAGCAGCGAGCGCGAGCTGGATAATATTATTATTAACCCCTTCCGCCAGCAGCACGCGGCGACGCCCGTCGAAGTGGAGAAGACGCCTGGCCCCACGCTGCCGCTCGATTTACGCGCTTTCCAGCAGGAGCAAGAAAAAAGCCTGCTCGAGAGAAGCCTCGAACAGGCGAAGTACAATCAAAAGCAGGCGGCCGAACTGCTGGGGCTAACCTACCACCAGCTGCGGGCGCTGCTGAAAAAACATCAGCTTTGACCTGTACGCGGAAGCAGCAGCGCGCTCACCGCCATTGAACCCAGGCAGAGCGCGGCGTTAAACCACAGCGCATACTGCGCCGCGCTGGCCATGCCGAGCGGTAAAAACAGCGCAAAAAGTGACGCTGTCACCGCAATACCCATCGCTCCGCCGAGCGAACTGCCCATCTTATAGATCCCCGAGGCCACGCCTACCTTATTCTCAGGAGCGTTAACCACCGCGGTGTCCGTTGACGGGGTGGCGTAGCAGCCCAGGCCGAAGCCAAACAGCACGTTGCTGAAAAAGACCGTGACGATATAGGTCGATTTATCGAGGAAGGTGCAGGAGATAAGAAGAATACCGACCGCGGTAAAGACCGGGCCGCTCATCATCGGCAAACGCGCGCCGTAGCGTTGCAGCAGCTTCTCGCCCACCCGAATCATCGCCAGCACGGTAACCAGATAGCCGAGCGTCATCATTCCGCTCTCCAGCGGGCTCAGATGATGCCCCTGCTGGAGCCAGATGCTGGCAATCATCATCGTACCGATGGCGCCGTTGAGCATAAAGTTCGACAACACCGCGGCGCTGTAGGCCCGATTGCGAAACAGCGCGAAATCAATCAGCGCCGCGTCGCCCTTACGCTGGCCGCTGCGGATAAAAAACAGCCCCGATGCCAGCGCGCCGGCCAGCATCGCCAGCGAGGTTGCGCTGGTCCAGCCCCAGCCGTGGCCTTTGCTGATAAACAGATTTAGCAGCACCAGCGCAAGGATCAGGCTGAGCAGGCCGCTGATGTCCAGCTTATGCTGCTGCGCGCTGGCGCTGCGGCTTTCCGGCGTACCGCGCAGCAAAAACAGCGCCGCCAGCGCTACCGCGATGGAGAAAACAAAGATCCAGCGCCAGCCCAGACCGGTGGCGATCGCGCCGCCGACAAACGAGCACAGACCGCTGCCGCCCCACGAGCCGATGACCCAGAAGCTGACCGCCCGCTGGCGCGCTTTGCCTTCATACCAGGTTTTAATTAACGCCAGCGTCGCCGGCATTATGCAGGCGGCCGACAGCCCCTGTAAAACGCGCCCGGCCAGGAACAGCGCGGGTCCCTGAGAGAGCACCAGCATTGCGCTACCGACAATGCTGAGGATCAGGCCCAGGGTAGTCATGCGCATGCGGCCGAATTTATCCGCCAGCCCGCCGCTGGCGACCACGAAGCAGCCGCTGAATAAGGCGCTCAGGCTCACCGCCAGGGTCAGGGTTTCCAGCGAAATATCGAGGCTGCTCTTCATCGCCGGAACCACGTTAATCACCGACTGGGCAAACAGCCAGAAGGTCAGAACGCTCAATACAATACCCGCCAGCAGACGATCGGTGCCGACGAACTGCGCTTCGCTTAGCGATACAGAACTCATAGCAGGGTCCTCTTCGTTGCGGACATTAACGCAAATAGTGTTCCGTCAGGGCGCACCACAGCGCGGCGCCTTTCAGCAACAGCGCATCGTTGAAGTCGTATCCCGGGTTATGCACCATGCAGCGATCCGCTTCGTCCCCGGCCCCGATGGTGAAATAGCAGCCGTTCGGATTGCGCTCGAGCATAAAAGCAAAATCTTCGCTGCCCATAAACGGCTTCACCTCGCCGACCTGCGCCTCGCCAAACAGCGCGGTCGCCACCGTGCGGACCATCTCATTGGCAGCCGGATCGTTCCTTAAAACCGGGCTGCCGTTAACGTGGGTTAAGGCGGCGCTGGCGTTAAAGCTCTCGGCCTGAGCAACGGCGATATCGTGAATGCGCTGCAGGACGGTCTCGCGAACCTGTTCGTTTAAGGTGCGCACCGTGAGCTTCATTAACACCTTGTCGTTGATAATGTTCGGGGCGTGCCCGGCCTGAATGCTGCCCACGGTCACGACCGCCGGTTCAAACGGCGTGATGTTTCGGGAAACAATGGATTGCAGCGCCAGGGTGATATGACAGGCAACCAGCGTGGCGTCGACGGTATGCTCCGGTACCGCGCCGTGTCCGCCCACCCCTTTGACTTCAATATGGAGAGTATCCGAGGAGGCCATCATCGCCCCATCGCGCAGGCCGATTCTGCCTAACGGCTGCCCCGGCATATTATGCAGGCCAAAAATGGCATCGCAGGGGAACTGGTCAAACAGGCCGTCTTCCAGCATGACCCGACCGCCGTAGAGTAATTCCTCAGCAGGCTGAAAAATAAGCTGCAGGGTGCCGTTAAACTGCCGGGTGCGCGCCAGATATTCCGCGGCGTACAATAGCGTGGTGGTATGGCCATCGTGGCCGCAGCCGTGAAAACGACCGTCGACCCGGCTGGCCCACGCTTTGCCGCTCATCTCCTGCATCGGCAGCGCGTCCATATCCGCCCGTAGCCCCAACCGTTTTTTACCCTCGCCGACGCGTAAAGTACCGACCACGCCGGTGCCCGCCAGACCGCGATGAACCTGATAGCCCCATTCGCCGAGCAGGCGGGCAACCTCTTCGCTGGTTTTATGCTCTTCAAAACCAATTTCCGGCTGCTGATGGAAACGGCGGCGAAGCGCGACAAACTGCGCCTCGTTAACCTGTAATGCCTCAATAATCGGGTGTGTCATTTTTATTATTCCTGTGTTGTGTTTGCACGACACTTTCGAGTTTATGCATCCCTGTTGGCTTTAAAATGCGCTTTTTTGTTTTATAGTGACGGATTATTAATGAGTGTTTTTCATACAAAACGGTTATGACAAAAAATGAGGTGCTGTTTTTTGTCTTCAGGAGGCGACGGTGGAGCATCATTCAGGCGACTTTCAGGTTGTGGTTCGCGATATCCGGCAGCTGAGCCAGCAGGAAAACGATGCTCTGACGCTGCTATGGCTGCTTGAGGGCAGCGTCGAACTCCGCGATGGCGAGACGGGTCGGTACCTGCAGGCCGATGAACTGGCGATAGTGAATCGTCATCGCCGCTGGAGCCTGCACAGCAAGACGGCGAACGTCGTGATGGCGCTGTCGCTGAACGCCGGATGGCTGACCCGCCTCGACGGCGATTTTTTTGCCTCCGCCTACCAGAGCAGCAGCGAAACGCGCGATGCCGAAGACACCCTGCGCTACCTGATGCGCCAGCTGCTGGTCCTCGGTCTGGTCAATCCGCAGGCCCACTACCGGCTGGAGGCCAACCGCTGGCTTAGCGAAATTGCTCTCCTGCTGGCGTCACGCTTCAGCCGTCCCCTCACCGCCCAGGCGCCTCGCGGAGCCGAACGCTGGAGCCAGCGAATTAACAGAGTGGTGGCGCGAATCGACGCCAACTATCAACGGCGCCTGTCGCTGCAGGAGATAGCCGCCGCGGAGTTTGTTTCTGAGGCTTGGCTCTCGCGTCTGTTCCGCAAAGAGGTGGGCGTCAGCTTTATGCAGTACATCACCGGGCTGCGCCTGCGCAAAGCCGCGGAGCAGCTGACGACGACGCGTCAATCGATACAGCAGATCGCTCAGCAGCAGGGCTTTGCCAGCAGCCGGGTGATGAGCGACCTGTTTAAACGCGAGCACGGCCTGACGCCGCGCCAGTTCCGCCAGCAGCACCCGCAGACGGCGGTCGAATCTCTCCGCCCGCACCTACAGCAGACCGAGCGATGGCAGCCGGTGTCAATCGATCGGCTGTACGCCCGGCTCAACGCGCCGCAAACCTACGGTCTGGATAGCCCGCCGCTGCGGCTCAGCCCCCAACAAACCCGCCATCTCGATGTTCGCGAACTCCCGGCGCGCGGCGCGCCGCTGCGTCACACCCGAATGGTGATTACCGTTCGTGAACTGGACGATCTGCTGCGCGAGGATGTCCGCCGCGAACTGGAACAGCTGCACGACGCGCTGCCGATATTCGCCATCGATATTCACGATCCGTTTCTCAGCAGCCGCCTGTTCGGCACCGGCTGGGACGATCCGCAAATGGCCGGGTATGCCTGCTGGTATAACCTGCAGCGCATTTTTAGCTGGCTGGCGACCCAGGGCTTGGCGGTGATACTGCATACCGGGCTCACCACCCGCGGCGACCTGCTGCAACGTTTCCTCTCTCTGTCCGCTAACCATTTTCCGCCGGCAACCCTCGCCAGCTGGCACTTCGTCTGGCACTGGTCCCCTCAGGCCAGCGACGAGGCCCGCCAGCACGCCTGGCGGCAACAAAAGACGATCCTGCAGAGGCTATCGCCGCAGTCGGCGCTGGGGATCTGGCACCGTTTTCCTCAACAGGTGGAGGACGATCCCCTTCTGCGTTCACCGCTGCTGGTCGAGGCGGATTTTCTGGCCTGCCAGGCCGATGCTAATGAACTGCTGGATCTCGCGCAGGTGGATAGCCAGAAACTGGCCGCCAGCGAAAACTATCCGGTACACAAATTGCGCAAACTTCATAGCGCGCTGCGCCAGCGGCAGCTCCTGCTGCCGCTTTGGCTGCTCTCGTGGAATACCCTCACCGGCGATACCCGCGATACCAACGGCCGTTTCTTTCGCGGCGCGCTGCTGATGGATAATCTGCTGGGACTGGCGGATCAGGTTTGGCTCGCGGGGTTCTGGCTGAATTCAGGGCTGCAGGGGGAAGCCCGCGCCAACGGCAAGCTGGATACTTCCAGCCTGGCGCTGCACTATCTCCACGGTCTGCCGCGACCGGTCTACTGGGTGCTATGGCTGTGGCGCAGGCTGCGGGGCGAGGTGGTGATCAACGACAAGAACTTGCTGCTGCTGCGCCATAACGGCCATTATCAGCTACTGCTGCGCAACACGGTAGTTTTCAATCCCTGGCTTTCCAGCGAGGAGGCGTTTATCCAGCGCTTTAGTCAGCCCTGGAGCGTGCGCCTGCTCGGCCTTGAAGGACGCTGGCGAATCAAACATCATCTGTTCGATCGGCACCATGGCGCGCTCTTCCCGCTGTTTGAGGCCTTTCGCAGCCAAAGCGGCCCGGACGATGAGGACTATCGCTGGTTGATGCACAGAGCGCGTCCGGCGCTGCGCGTCAGTGAAGAGACGCCGGATAGCGACCGCTGGCAGCTTGTCGATTCGCTGGAGAGCAATGCGCTGGCGCTTTATGAATTCACGCCGCTCGGCGATTGAAAAGTGACAGCGTCACTACCCTGCTTCTTTCTGCAAGCGGCCTGTGCCGTGAAAAATAGCTTTTGCTTGCGCGGCAGCCCGTTCGCATGGGGTTAAAAAATTGTAACTAGCAAGATATCCTCATGTGAACTATCATCAGCGCATCATGACTCAATGGACTGAAAATAAAGATGATTCCGGTTAATCCTTCAACGCTCGGCCGCTATGCGGCGCACGTCAGCCTGGTCCATACCATGAAAAGCCACCGCGCGCCGGCGCTCTCGGTCATGATGATCTTTTCGGACCTGCTTATCCGCTCAACCGAAGATGCATATCGTCAACAGGGCTGGACAATTACGCCGCAAAACAGCGGCCTGGTACTGCGTACTTATGTTGCCCACCATCACGATGGCGAAAAGCTGGAAATTAATCCCAAAGATTACATCGCCCGCTATAACCGACTCCTTCCCCTGTAGCGCCTCGACCGCCAGCCAGCCGTACAGCCACGGCTGGCTGGAGAAACCGCCAATAAAAAGATACCATGTGGCGGATATCGGGGCTTCGACGCAAATAAGCGCCATGCTCAATACCCATAGCTTCCTCAAGCCGTGCGGCAGATGAATCGAAAATACGCTTTGCTCAACCCCTCGCTTGCCTGATGACAAACGTCGGATGATTTACGAGGTATACTCGAAGTTAATAAGCAGTATGAATTTGAATCAGTTGGTCAAATAACCGACGCAGCCCTCGCTTATATTATCTCCATGAGCAATAAGGTGGTGGTAAATGTTATTTAATATTAATAAGATAGAGCCTTGCTCTATAATCAAAAAGAAACTATGCGCCTGAAATTGTCTTCTCTCCTGGCAGCGGTATGTATGCTGTACGGGCAAGCTTTTGCCGCGCCAGCGCTGCCTGCGCACGCGGATATTCGCGATAGCGGCTTCGTTTATTGCGTGAGCGGACAGGTCAACACCTTCAACCCGCAAAAGGTCAGCAGCGGCCTGATTGTCGATACCCTGGCCGCCCAGCTCTATGACCGGTTGCTTGACGTCGACCCCTATACTTATCGCCTGGTTCCCGAACTGGCAGAAAGCTGGGAGGTGCTGGACAACGGCGCAACCTACCGCTTCCACCTGCGCAACAACGTGCCTTTTCAGACCACCGCCTGGTTCAAACCGACCCGTAATTTTAATGCCGATGACGTCATTTTCACCTTTGGCCGCATTTTTAATCGCGACCACCCGTGGCACAACGTTAACGGCAGCAGCTTTCCCTATTTCGATAGCTTACAGTTTGCCGACAGCGTGGAAAGCGTGCGTAAGCTGGATAGTCATACCGTCGAGTTTCGCCTCAAACGCCCGGACGCCTCGTTCCTGTGGCATCTGGCCACCCACTACGCCTCGGTGATGTCGGCAGAGTATGCCGCGAAGCTGGCGCAGAACGATCGCCAGGAACTGATCGACCGGCAACCGGTCGGCACCGGTCCGTTCCAGTTGGAGGAGTATCGCAGCGGTCAGTACATTCGCCTGCAGCGCCATCCGGCCTACTGGCGCGGTAAACCGCTGATGCCGCAGGTGGTGGTCGACCTCGGCTCCGGCGGCACCGGCCGCTTGTCAAAACTGCTGACCGGCGAGTGCGACGTGCTGGCCTGGCCCGCCGCAAGCCAGCTCTCTATTTTGCGTGACGACCCGCGTCTGCGCCTGACCCTGCGCCCGGGAATGAACATCGCCTGGCTGGCGTTTAACACCGCTAAGCCGCCGCTCGATAATCCTGAGGTGCGCCATGCGCTGGCGCTGGCCATCAATAATCAGCGCCTGATGCAGTCGATCTACTACGGCACCGCGGAAACCGCCGCGTCTATGCTGCCTCGCGCCTCCTGGGCCTACGATAACGACGCCAGGATCACCGAATATAACCCCGCGGAAGCCCGAGCCCGGCTGAAAGCCCTGGGGCTGGAAAATCTAACGCTTAAGCTGTGGGTGCCAACCAGCTCGCAGGCCTGGAACCCCAGCCCGCTGAAAACCGCCGAGCTTATTCAGGCGGATATGGCGCAAATTGGCGTGAAGGTGATTATTGTGCCGGTAGAAGGTCGCTTCCAGGAGGCCAGATTAATGGATATGAGTCATGACCTGACGCTGTCCGGCTGGGCAACGGACAGTAACGATCCGGACAGCTTTTTCCGTCCGCTTTTGAGCTGCGCGGCGATTACCTCACAAACCAACTATGCTCACTGGTGTCATCGCGAATTCGACGAGGTGCTGCAAAAGGCGCTCACTTCGCAGCAGCTAGCCTCGCGCATTGAGGCCTATAAAGAGGCGCAGCGCATTCTTGCCAATGAACTGCCGGTGCTGCCGCTGGCCTCCTCCCTGCGTTTGCAGGCCTATCGTTACGACATGAAAGGCCTGGTGCTGAGCCCGTTTGGCAACGCCTCTTTCGCAGGCGTCTCGCGGGAAAAAGAAGACGAGGTGAAAAAACCATGATTATTTTTACTCTGCGTCGCCTGCTGCTGTTGCTGATTACCCTCTTCCTGCTGACCTTTGTCGGTTTTAGCCTGAGCTATTTTACGCCCCACGCGCCGCTGCAGGGCGCCTCGCTGTGGAACGCCTGGCTATTCTGGTTTGAGGGCGTGCTGCACTGGGATTTCGGCGTTTCCAGCATCAACGGTCAGCTGATTTCCGAGCAGCTTAAAGAGGTCTTTCCCGCCACCATGGAGCTCTGTATCCTCGCCTTCGGCTTCGCGCTGGTGGTCGGGATCCCCGTCGGTATGCTGGCGGGCATTATGCGCAACAAATGGCAAGATACCCTGATCAGCGCCCTGGCGCTGCTGGGCTTTTCGATTCCCGTCTTCTGGCTGGCGCTGCTGCTGACCCTGTTTTTCTCCCTTACCCTGGGCTGGTTTCCGGTCTCCGGACGCTTCGATCTGCTGTATGAAGTGAAATCGGTCACCGGCTTTGCGCTGATCGACGCATGGTTATCCGACTCTCCGTGGCGCCATGAAATGATCGTCAGCGCGGCGCGCCACATGGTGCTGCCGGTGCTAACCCTGGCGGTAGCGCCGACGACGGAAGTGATCCGTTTGATGCGTATCAGCACCAGTGAAGTATACGACACCAACTATGTCAAAGCCGCCGCCACCCGCGGCGTATCACGGCGGACGATTTTACACCGCCACGTCCTGCACAACGCCCTGCCGCCGGTGATCCCGCGCCTGGGGCTGCAGTTTTCCACCATGCTAACGCTGGCGATGATTACCGAAATGGTCTTTAGCTGGCCGGGGCTGGGCCGCTGGCTGATTAACGCGATTCGCCAACAGGACTACGCCGCGATCTCAGCGGGCGTGATGGTCATCGGCGCGCTGGTGATCATTGTGAACGTGATATCCGATATTCTGGGTGCTATGGCTAACCCACTGAAACATAAGGAATGGTATGCCCTACGATAGCGTCTATCTGGAGAAGCGCCCGCCGGGTGCGCTGCGCACCGTATGGCGAAAATTCTACGGCGATACGACCGCCATGATCGGCCTGTACGGCTGTGCGGCGCTGGCGCTGCTGTGCGTTTTCGGCGGCTGGTTCGCTCCTTACGGCATCGACCAGCAGTTTCTCGGCTACCAGCTGCTGCCGCCGTCCTGGTCGCGGTACGGCGAAGTGTCGTTCTTTCTCGGTACCGACGATCTCGGTCGCGACGTCCTGAGCCGCCTGCTGAGCGGCGCGGCGCCGACGGTCGGCGGCGCGTTTGTGGTGACGCTGGGCGCCGCCCTGCTGGGACTGGTGCTTGGCGTGATTGCCGGTTCTACCCACGGCCTGCGGTCTGCGGTGATGAACCATATTCTTGACACGCTGCTATCGATCCCGTCCCTGCTGCTGGCCATTATCGTGGTCGCCTTCGCCGGGCCGCACCTCAGCCACGCGATGTTCGCCGTCTGGCTGGCGCTTCTACCGCGGATGGTGCGTTCGGTCTACAGCATGGTGCATGACGAGCTAGAAAAAGAGTACGTTATCGCCGCCCGCCTTGACGGGGCCTCGACGCTGAATATTTTATGGTTCGCGGTGCTGCCGAATATTACCTCAGGCCTGGTCACCGAGATCACCCGCGCGCTGTCGATGGCGATCCTGGATATCGCTGCGCTGGGCTTCCTCGATCTCGGCGCTCAACTGCCTTCCCCCGAATGGGGAGCGATGCTCGGCGACGCGCTGGAGCTGATTTACGTGGCGCCGTGGACGGTGATGCTGCCGGGTGCGGCTATCATGATAAGCGTCCTGCTGGTTAATCTGCTGGGCGACGGGATCCGCCGCGCCATCATCGCCGGGGTGGAATAATGCCATTACTCGACATCCGTAATTTAACCATTGAATTCAAGACCAACGAAGGCTGGGTAAAAGCCGTCGATCGCGTCAGCCTGACTCTCGCCGAGGGGGAAATACGCGGCCTCGTCGGGGAGTCCGGCTCCGGCAAAAGCTTAATAGCTAAAGCGATATGCGGCGTCACCAAGGACAACTGGCGGGTAACCGCCGACCGCATGCGCTTTGACGACATCGATCTGCTGCGTCTGTCGGTGCGCGAGCGGCGTAAGCTGGTGGGTCACAACGTCTCAATGATTTTTCAGGAGCCGCAATCCTGTCTCGACCCTTCCGAACGTATCGGCCAGCAATTAACGCAGAATATCCCCGGCTGGACCTTTAAAGGACGCTGGTGGCAGCGCCTGGGCTGGCGCAAGCGGCGCGCCATCGAGCTCCTGCACCGCGTCGGGATCAAAGACCATAAAGATGCGATGCGCAGCTTCCCCTACGAGCTGACGGACGGAGAGTGCCAGAAGGTCATGATCGCCATCGCGCTGGCTAACCAGCCGCGGCTGCTGATCGCCGATGAGCCGACTAACGCCATGGAGGCCACGACGCAGGCGCAAATCATCCGCCTTCTGACGCGGTTAAACCAAAACAATAACACCACCATTTTGCTGATCAGTCACGATATGCAAATGCTCAGTAAATGGGCGGACAAAATCAACGTGATGTACTGCGGGCAGACGGTGGAAACCGCGCCGAGCGAAGAGCTGGTGACGATTCCTCATCACCCTTACACGCAGGCGCTGATTCGGGCGATTCCCGATTTCGGCAGCGCCATGCCGCACAAGAGTCGGCTCAACACCTTGCCGGGGGCGATCCCCTTGCTCGAACAGCTGCCCATCGGCTGCCGGCTCGGGCCGCGCTGCCCCTATGCCCAGCGCGAATGTATCGAAACGCCCCGGCTGGTGGGCGCCCGTAACCACCTCTATGCCTGTCATTTCCCGCTGAACATGGAGAAAGAGTGAAATGGTCGAAACATTGCTTGAAGTGCGCAATCTGAGTAAGACCTTTCGCTACCGCACCGGCTGGTTTCATCGGCAAACGGTGGAGGCGGTTAAGCCGTTAAGCTTTACCCTGCGCGAGCGCCAGACGCTGGCGATTATCGGCGAGAACGGCTCCGGCAAGTCAACGCTGGCAAAAATGCTCGCCGGAATGGTCGAACCCAGCACCGGCGAACTGCTGATTGACGATCGCCCGCTGGCGTTTGGCGATTACTCTTTCCGCAGCCAGAAGATTCGCATGATCTTTCAGGATCCGTCGACCTCGCTCAATCCGCGGCAGCGTATTTCGCAAATCCTCGATTTTCCGCTGCGTCTGAACACTGACCTTGAACCCGAGGCGCGGCAGAAGCAGATTATCGAAACGTTGCGAATGGTTGGCCTGCTGCCGGACCACGTCAGCTACTACCCGCATATGCTGGCGCCGGGACAGAAACAGCGTCTGGGCCTGGCGCGCGCGCTGATCCTGCGTCCGAAGGTCATCGTCTGCGATGAAGCGCTGGCGTCGCTGGATATGTCAATGCGCTCGCAGCTGATAAACCTGATGCTGGAGCTGCAGGAAAAACAGGGTATCTCCTACATTTACGTGACTCAGCATCTGGGCATGATGAAGCACATCAGCGATCAGGTGCTGGTGATGCATCAGGGCGAAGTGGTCGAACGCGGCAGCACCGCCGACGTTCTGGCGTCTCCGCTGCACGAGCTGACAAAACGCCTGATTGCCGGTCATTTCGGCGAGGCGCTGACTGCCGATGCCTGGCGTAAAGACGGTAAATAAACCGAGGCGTAAATTGCACGGCGCTAGCGCCAGGTCGCCGTCATATCCGATGGTATACTCTTGTATACGCGGTAGCCAAAGCGCGATATGACGTGGCGAATGGCAGAAAAATATCGTGACACAAGGGGTCGTCAGTGGGATATAATTCCCGGCTAAATTTGAGTTATTTTGAAATAACAATGCTAACCAAATGATTGTTAAAGTAAAAATACGCAATAACGATAAGGATTAAAAGCTATGGGTTTTCTTTCCGGTAAGCGCATTCTGTTGACTGGCCTTGCCAGCAAACTGTCCATCGCCTACGGCATCGCGCAAGCCATGCACCGTGAAGGGGCTGAACTGGCGTTCACCTATCAGAACGAAAAACTGAAAGGTCGTGTGGAAGAATTTGCCGCCGCGCTGGGCTCTAATATCGTCCTGCCGTGCGATGTCGCGGAAGATGAGAGCATCGAGTCTCTGTTCACCGAGCTGGCAAAAGTGTGGCCGAAGTTCGACGGTTTCGTCCACTCTATCGGCTTTGCGCCGGCAGACCAGCTGGACGGCGACTACGTTAACGCGGTGACTCGTGAAGGTTTCAAAATCGCTCACGATATCAGCGCCTACAGCTTTGTGGCGATGGCGAAAGCCTGCCGCGGTATGCTGAACCCGGGCTCCGCCCTGCTGACGCTCTCCTACCTGGGCGCAGAGCGCGCCATCCCGAACTACAACGTGATGGGTCTGGCGAAAGCCTCTCTTGAAGCTAACGTGCGCTACATGGCGAACGCCATGGGCCCGGAAGGCGTTCGCGTTAACGCCATCTCTGCCGGTCCGATCCGTACCCTGGCGGCTTCCGGTATTAAAGATTTCCGTAAGATGCTGGCGCACTGCGAAGCGGTCACCCCGATCCGTCGCACCGTCACCACTGAAGACGTGGGCAACAGCGCAGCATTCCTGTGCTCCGACCTGTCTGCCGGCATCTCCGGCGAAGTCGTTCACGTTGACGGCGGCTTCAGCATCGCCGCCATGAACGAGCTGGAACTGAAATAAGTTCGTTACCCTCCTCGCGCCCGCGAGGAGGGGTATTTCCCCCGCGCTTTCCTTCTGTTATTCCAATCCGCTATTTGTTAGCACGGATCAATATTTTCTCCCGCTCCAGGGTTAAGCCAGGATAGTTCCGCATAGCATGACCGCGAAACGGCGGTTTGCCACATACCGAACAAGGAACGCCCATGGAGCAACGCCGCGTTAACGGCAAAAACCACTGGTATCATGAGACCCAGTCAACAATCTGCCCGGTGGATGTATTGCCGCTCGTCCCTGAAGCCGCCCATGTCGAAGATCGTTTTCTACTCGATCTGACTCTCCCCCGGGAGCTGCTCGAGGCGCATGCGCGCTGGCTTACGCCGGCCCGTCGGCTGGCAGATGCCCTCTTTCCCGCGTCAGTGACGGTTAACCGTCTACAGACATTTAGCGCCTATGACCGGCTAAGTACGGCGCTGACCGTCGCCCAGGTTTATGGCGTACAGCGCCTGTGTAATCACTACGCCGCTCGCCTGGCGCCGCTTCCCGGCCCGGACTCCTCGCGAGAGAGCAACCGTCGTCTGGCGCAAATTACCCAGTATGCGCGTCAGCTCGCGAGCTCTCCTTCGCTGATCAACGCGCTCGCCCGCAGCCAGCTGGACGAAGTCGGCCTGACCAGTCGCGATATTATCCTTATCAATCAGATAATTGGCTTTATCAGCTTCCAGGCCCGCGCTATCGCCGCCTTCCATGCCGCGCTGGGTTACCCGGTGCGCTGGATCCCCGGCATGCCGCAGCAGGAAGATGCCCCGGAAGCGCTTTTCGTCGCGAGGGAGAGTGACTGGCAGCCAGGACTTGACGACGCGGACTTACGCTACGCCGACGATGAGCGTCAGTCTCTTTTAGCGAACTGGCGAAAACATCCGGGCCTGTTTGAACTTGCCCCGCTGCTGGCGGCTCAGGAACCTCCTCTGGCTCTGCAGGAACAGCTTCTCACCCACCTCAGCGATCGGCAACCGTTCGCCGCGCAGGTGGCGCTGATCGCTGCGCGGATTAATGGCAGCATCAGCTGCTTTAACGCGTGGGCCTCGCGATGTCCAGATTTAGCCGATCTCACGGACGCTTTGCGTGGTAATGAATCCGGCGTCCAGCCATGGGGAGACAACCCGTCAATGGAACGCCAGCTTCTACAATCCGTACAGCTTTTGACCCGCGCGCCCGACCGCTTCAGCGCCGCCCAGCTAACTCCCCTCACAGATTACGGGCTTTCCCGTAGCGCGGCTATCGATCTACTCGCCTGGTGCGGGCTGTGCGGTTGGATGAATCGGCTGAAAATCGCCCTCGGGAATGTACGTCAGGAGACGTAAAATGCTGAAACAGCGCTTGCTGCGGCAGGCATATTCGCGTAAAAATGTCAGCCGCTCTTTTAGCCACGAAAATACGAAATTATGTTTCAGGACAACCCGCTGCTAGCGCAGCTTAAACAGCAACTGCATTCCCAGACTCCGCGCGTTGAAGGGGTCGTTAAGGGGACGGAAAAAGGATTTGGCTTCCTCGAAGTCGACTCGCAGAAAAGCTATTTCATTCCGCCGCCGCAAATGAAAAAAGTGATGCATGGCGATCGTATTATCGCCGTGGTCAATACTGAAAAGGAACGCGAAAGCGCTGAGCCTGAAGAACTGGTTGAGCCGTTCCTGACGCGTTTTGTCGGCAAAGTTCATAAGAAAGACGATCGTCTTTCCATCGTTCCTGACCATCCGCTGCTGAAAGATGCCATTCCTTGCCGCGCCGCGCGCGGCGTAGAGCATGATTTTAAAGAGGGTGACTGGGCCGTTGCCGAAATGCGCCGTCATCCGCTGAAAGGCGACCGCGGTTTCTACGCTGAGCTCACCCAGTACATTACCTACGGCGACGATCATTTCGTTCCATGGTGGGTCACCCTGGCGCGTCATAATCTGGAAAAAGAAGCGCCGGACGGCGTGGCGACCGAGATGCTTGATGAAGGTCTGGAACGCCGTGATTTAACGGCCCTGGCTTTCGTGACCATCGACAGCGCCAGCACCGAAGATATGGACGATGCGCTGTACGTTGAGCAAACCGCTGACGGCAAGCTGCATCTGACCGTCGCTATCGCCGATCCGACCGCGTGGATTGCCGAAGGCAGCAAGCTGGACAACACGGCGAAAATTCGCGCCTTTACCAACTATCTGCCGGGCTTCAACATTCCGATGCTGCCGCGCGAGCTCTCGGACGACCTCTGCTCTCTGCGCCCCAACGAGGTTCGCCCGGTTCTGGCCTGCCGCATGATCCTCGCGGATGACGGCACCATCGAAGATGATATTCAGTTCTTCGCGGCGACCATCGAGTCGAAAGCGAAGCTGGCCTACGATGATGTTTCCGACTGGCTGGAAAATAACGGTGGCTGGCAGCCGGGAAGCGAGACTATCGCCCAGCAAATTAAGCTGCTGCAGGAGGCCTGCCTGCGTCGTAGCGAATGGCGTAAAAACCACGCGCTGGTATTCAAGGACCGCCCGGATTACCGCTTTGTGCTTGGCGACAAGGGCGAAGTGCTGGATATCGTCGCCGAACCGCGTCGTATCGCCAACCGCATCGTTGAAGAGTCAATGATTGCCGCCAACATCTGTGCCGCCCGCGTGCTGCGCGACAAACTCGGTTTCGGCGTTTATAACGTCCACACCGGTTTCGATCCGGCCAACACCGAGCAGCTCGCGGCCTTACTGAAGACTCACGATGTGCACGTTGACCCGGTGGAAGTGCTGACGCTGGAAGGCTTCTGCAAGCTGCGTCGCGAGCTTGACGCGCAGCCGTCTGGTTTCCTCGATAGCCGTATTCGTCGCTTCCAGTCGTTTGCGGAAATCAGCACCGAGCCGGGCCCGCACTTCGGCCTGGGTCTTGAGGCCTATGCGACCTGGACTTCCCCGATCCGTAAGTACGGCGATATGATTAACCATCGTCTGCTGAAAGCAATTATCAAAGGGGAAGCGATCTCCCGTCCGCAGGATGACGTTGCGATCCAAATGGCTGAACGCCGTCGCCTCAACCGCATGGCGGAGCGCGATGTTGGAGACTGGCTGTACGCCCGCTATCTGAATCCGCAGGCCGGCACCACTACCCAGTTTGCAGCTGAGATTATCGATGTCAGCCGCGGCGGCATGCGCGTGCGTCTGGTTGATAACGGCGCGGTTGCCTTTATCCCGGCGCCGTTCCTTCACGCCGTGCGCGATGAACTGGTGTGCAGCCAGGAAAACGGCACCGTGCAGATCAAAGGCGAAGTCGTCTACAAAGTCACGGATGTTATCGACGTCACGATTGCCGAAGTGCGCATGGAAACCCGTAGCGTGATTGCGCGTCCAGCCGCCTGATAGTTCACCTGTGCGGCTCCCTTATATGGAGCCGCATTTTAGCCCTTCCCGTTGTTTTTCTGCGCGTTGCCCACGAATCATTGTAGATGAGTTAGTTTGTGCGTTTTTTTCGCTTCTCTTTTTCATCCGTTTTTAGCATCATTGATTTTATTCACATTTGTAACCAGGATAACGCCATGTCAGATCTGAATGCCCGCCTGCTCGCCCAACGAATCGATACCGTGCTGGATATTCTGGTTGCCGGGGATTATCACTCCGCAATCCATAATCTGGAAATTCTGAAAGCTGAACTGCAGGCGCTTTCCAGCGACGAGCAGGAAAATAAACCCGGTCAGCCTAAAGCGCCGTGGGAAATTTGATAATCTTCATCGTCGCCATCGGCCATCCAGGGCCGATCGCGCCCAAATAGCCCTTAACTGCGAAGTTGCTATGAACGCCCGACAACAAAGTATTTTGCAAATGGTCATCGATAAAGGCCGTATGAGCGTGGCCGATCTCGCGAAGATGACCGGTGTCTCTGAAGTCACCATTCGCCAGGATCTGAATTCACTCGAGAAACAGAGCTACCTGCGGCGTACCCACGGCTTCGCCGTTCCGCTGGATAGTGAAGATGTGGAAACCCGCATGATGACCAACTTCGCCATTAAGCGAGAGCTGGCTGCGCGGGCCGCTACGCTCGTTTCGTCCGGGGAAACGGTGTTTATCGAAAACGGGAGCTGCAACGCCCTGCTCGCCCGTACGCTTGCCGAACGCGGCGATATCACTATCATCACCGTCAGCAGCTATATTGCGCATCTGCTGAAAGAGACGCCCGGAGAAGTCATCCTGCTGGGCGGGATCTATCAAAAGCGCAGTGAAAGCATGGTGGGTCCGCTAACCCGCCAGTTTATTCAGCAGGTCCACTTCAGCAAGGCCTTTATTGGCATTGACGGCTGGCAGGCTGAAACCGGATTTACCGGACGGGATATGATGCGTGCTGACGTGGTCAACGCGGTGCTTGAAAAGGGCTGTGAAGCGATTGTGCTGAGCGATAGCTCGAAATTCAACGTGGTTCATCCCTATCCGCTCGGCCCGATAGGGCGCTTCAACCGCATTATCACCGATGATAATCTCAATGATGCCGTGCGCAACCAGTTAACCCAGTGCGGTTTAGCCGTCGATATCGTTAACCATCCCTGATCCTTATTTCTGCCTTACCGCCGCTTTGCCGGGCTCTCCCCGGCATCGCCCTGGTCTGAGACTTTTCTGACACCTGAATTCAGACTTTTTACCTGCCTGAAAAATTTATAGAAAGTAGAATTAATGTTAGCGATATAACAGGAAGTAACTATCACCTGCGTGAATAGAGCAACACCTGCGCAACTAAAGCTTCATGGAATACCCCCCGGGCTGGCGTAACAAGCTATGCTTAAGGGAAGTTGTATCCATGAATAGATTATTCAGGAGAAAAAAAATGATGACTTCAATGAACAAAAAAATGGCCGCTGTGGTTCTGGCCGTCACTGTTGCAATGTCTCTGAGCGCTTGTTCTAACTGGTCTAAACGCGACCGTAACACCGCTATCGGCGCAGGTGCCGGTGCACTGGGCGGTGCGGTATTAACGGACGGCAGCACCCTGGGTACCCTCGGCGGCGCGGCAGTCGGCGGGATTATCGGCCACCAGGTGGGTAAATAATATTAACCACGAACAATAAAATGAAAGTTTATATTTGCTGACCAGTACACCAGCACAAAAATAAAGGCCACGATATTTATCGTGGCCTTATTATTAATCAACCGCCAGCCAGCTTAACCTTCATGCCTTTGGCTTCCAGAAGCGATTTGAGCAAGTCACGCTTATCGCCCTGAATCTCAATCACGCCATCTTTTACCGCCCCGCCGCAGCCGCATTTCTTTTTCAGCTCGGCAGCCAGCTTAGCCAGCGCGTCGTCACTTTCATCTATTCCGCTAATCAGACACACGCCCTTCCCCTTGCGCCCGCTGGTCTGGCGCTGGATACGTACGATACCGTCCCCTTTCGGACGCGCCTGTACCGCTTTGGGCTCATCAATACGACCGCTGTCCGTTGAATAAACCAGACGACTGTTGGAATCGCTCATCATACCCCCTTATTCAACGATGCGTTGATACCGCGCAGGGTGGCGGCCGGATCGGCAGACTGCGTTACCGGACGACCAATCACCATGTAATCTACCCCCGCCGCCTGCGCCTGTTCCGGCGTCATAATGCGCCGCTGGTCACCCGCGTCGCTACCTTGCGGACGAATGCCAGGCGTCACCAGCTTGAACGCCTGGCCCAGCTCTTGTTTAAAGCGAACCGCCTCCTGCGCCGAACAGACAACGCCATCCAGCCCGCAGCGCTGGGTCAGCGCCGCCAGCTTCGCGGCGTGGTCCGCCGGAGATAGCGTAATGCCCAGATCCTGCAGATCGCTGGCTTCCATGCTGGTTAACACCGTTACCGCAATTAATAGCGGCGCATCTTTTCCGAAAGGCAGCAGGGCCTCACGTGCGGCGGTCATCATACGCGCGCCGCCGGAGGCATGAACGTTAACCATCCAGACGCCAAGCTCTGCCGCTGCGGCGACCGCACGCGCCGTGGTATTCGGGATATCGTGAAACTTTAGATCGAGGAAAATCTCAAAACCGCGCTGGTGCAGGTCGCGAACAAACTGCGGCCCCAGCAGGGTAAACATCTCTTTACCAACCTTGAGCCGGCAGTCGCGCGGGTCGATACGGTCGACAAACGCCAGCGCTTTATCACGGTTATCATAATCGAGAGCAACGACGATGGGAGAGGATGTGACAACGCGGGAAGAAGATGTTGCAGTAGACGTCATGACCGGACCTTAATTGTTGATGAGCGCCGGTTCGGCGCAAAAAAGGTAAACGGGCAGCATTCTACCTGCGATAAGCCGAAAATAACAGGCTGCATTTCCCTCCCTGCCGGACGCCTTAATAGCCGTAGCCGGAGGAGACGGACATAATAATCCATAAGTATGTTGTAACTAAAGTGCGGCTTTTTTTTAAAATTACTGCCCGTCGAGTCCGCGAATGGGCTTAATGGTTGACCACGACCGGCAGGATGGACAGTGCCAGTACAGCGTGTGGGCGGTAAAGCCGCATTTCTGGCAGCGGTAGCGCGGCTTGCTGCGGACCTGCTCGCCCACCATGTGGCGCAGCACGCCCAGGCTCTCCTTCGCGCGCCCCTCTTCGGCTTCATTGATGTGGTAATCGATGAGCTTATGGAAAACGCGCATCGTCGGATGACGCTCCAGCTGGCGAGTCACGTAGTTTTGCGCGGCGTCAACCCCTTCCCGCTGTTCGAGGATCTGCGCCAGCATCAGATCGGCCGTCGCGCCGGTATTTTCCTCCGCGCAGCGGCGCAAAAATGCTTCCCACTCGTCGGTTTTCCCTAACTGCTGGTAACAGGTTTGCAGCATCTCCAGGGTTTCACCCACCAGTTCTTTATCCTGCTCAATCACCCGCTCCAGGCTCTCTACCGCTTTGGCATAGTCGCCCTTCTCCATCCATACTCGACCCATCATGATGGAGACGCGAGCGCTGTTGCGATCCGCCGCGGCGCCTTTTTTCAGCAGCGCCATCGCCTTATCCAGATCGTTGCCCGCCATTTGCTGCAGCGCCAGTTCACACCAGAAATTGGCGATTTCGCCGCGATGTTTCTCTTTCCCCAGCTTAACCAGACGCTCGGCCACTTCTATCGCCGACTGCCAGTCGCTGGTTGCCTGATAAATTTGCAGCAGCTGCTGCAGGGCGCTCAGGCGAAAATCCGTTTCATCCACCAGCTGTTTGAACATCCCCTCCGCCCGATCGTAGAGCCCGGCGGCCATATAATCGCGCCCCAGTTGCTGAACCGCCAGCAGGCGCTGGTCGTAAGTCAGCGAGGCGCTTTCCATTAAGCTCTGGTGGATGCGGATAGCGCGGTCAACTTCACCGCGCGAGCGGAACAGGTTGCCCAGCGTCAGATGGGCTTCGACGGTGCCGGTATCCTCTTTCAGCATATCGAGGAACAGATCGACGGCTTTATCCTGCTGATTGCTCAGCAGGAAGTTGACCCCTGTAACGTAGTCACGCGACAGACGGCTCGCATCGTCCTGTTTGGACTGTTGTGCACTTCTGCGCCCCATGTACCAGCCATACGCTGCGGCAACGGGCAAAAGCAGAAACAACAACTCCAGCATAAATGATTATTCCTTCACCGCAGGAACACCGGCTTCCGCAGGCGTAGCGCTGGCTGGCGCGATCTGATGCTCCAGACGCTTAATTTTACGCTCAGCGCGCGCCAAAGAGACGCGAACGCGCAGCCAGAAAAGACCGCAGATCAGCCAGCCGATAGCAAAACCGGCAGCAAAAAGCACGGCCAGCAGCGTCGAAATACGGAACTCACCCTGCGCGAGGAGATAGTTGAACGTGACCACCTGGTCATTCTGCGCGCCCAGCGTCACTGAAATGACGAAGATGGCTAACACCAGTAAGAAAATAAGAAAATATTTCACATGACTTCCCGTTCTGTGGGTTGCGCGAAAAAATCCCGCGTTCAGCCCTATAAAGTACCATTTTCGCCGCAGCGGTGAAATGGAAATGCATGACACCAGTACAGGATATGCGGCCTGACAGGGGTAATATCAACATTATTCCGGCGCTGCCGCCCTTTTTTTAATATCCTGCACCTCTTCTCCCGGCGGCGATAGCGGGCCGCAGAACCGCTGGGCAAGCCAGGTCGCCAGGGTCACCAGTAGCCAGGAAATCAGCGTTGCGACGATCAGATCCTGCGGCCAGTGCATGCCCAGCGCCAGGCGGCTGCCCATCACCGCCGTCGCCCACGTTAGCAGCAGCGCCAGGGTGACCCAGCGACGCCGCGGCCACAGCAAACCAACGCCGAGCAGCGCCCAGCTGGCAGCGAACATCGTATGGCCAGATGGGAAAGCGAAGCCGGTCTCTTTTTGCCAGTGCTTGCGCAAAAATTTAGGAATTTGCTGCTCTTGCGCCAGCTGCTCATGCACCAGTTTAGCGCGTTCTTTGCGTTTCAACGCGTAGAATTGCGTGACCGGCACCTGCTGCGTCTGCTCCAGCCAGATGACAAAGGGACGAGGCTCCTGGACGCGGCTTTTAATCCACGTCTTCATTCCCTGCCCAACCAGTATCGCTGCGGCCAGAATGAGAAACAGCATTATCGCCGCTCGCAGACGAAAACGCAGGCACCACAGAAACCAGGCGCATAAGATAACGTGCGTAATGATGCCCCATGGCTGCGTCACCGTTTCGGTCACCCAGTACAGAAGCTTCATCGTCCCTGCCGACAGCCCGGGATGCCATTTCCAGCCCGAAATCCAGATCGCTGCAGGCATGATTAATAACAGGGCCGCGCCAACGGCGGTTCGTCTGGCAATCAACAGCATCTCGTCTCCTTATTCATTAACCTCAATATCATAACGGAAAGTAGTTCGTTTGTGCGCTTTGCGCGCAGGTAACCCTACGCAATTAGGAGAACGTCGCGCCATTGTGGCAAAATAGCGGCAAACAGAAGCACAGTCAGGTGCTGATAGAATCTGGAGAATCACATGCAGCTTAAACGTGTGGCAGAAGCCAAACTGCCAACCCCATGGGGCGATTTTCTCATGGTGGGTTTTGAAGAACTGGCAACCGGGCAGGATCACGTCGCGCTGGTATTTGGCGATATTTCGGGGCAATCCCCGGTGCTGGCTCGCGTACACTCTGAGTGTTTAACGGGCGACGCCCTTTTTAGCCTGCGCTGTGATTGCGGATTTCAACTGGAAGCGGCGTTGTCGCATATTGCCGAAGAGGGGCGCGGCATTCTGCTGTATCACCGCCAGGAAGGGCGCAATATCGGTCTGCTGAACAAAATCCGCGCCTACGCGTTACAGGATCAAGGCTATGACACCGTGGAAGCCAACCATCAGCTGGGCTTTGCCGCCGATGAACGCGACTTCACGCTGTGCGCAGATATGTTTAAGCTGCTCAACGTCGACCAGGTACGCCTGTTGACCAACAACCCGAAGAAGGTCGAAATTCTGACTGAAGCGGGAATTAACATTGTGGAACGCGTGCCGCTGATTGTGGGACGCAACCCGAAAAATGCCCACTATCTGGATACTAAGGCTGCCAAAATGGGGCACCTGCTGAGCAAGTAATTCCGTTGAAAAATGAAGGGCCAGCCTGTGCTG", "alphabet": "DNA"}, "features": [{"location": "[2:95](+)", "type": "CDS", "qualifiers": {"locus_tag": ["ctg39_1"], "transl_table": ["11"], "translation": ["QFLTGTKNTQCDLAAVSDNNFIQHVRLITR"]}}, {"location": "[72:504](+)", "type": "CDS", "qualifiers": {"locus_tag": ["ctg39_2"], "transl_table": ["11"], "translation": ["MCASLLDDDQRLVKFNRLATFHQNGFHHACFIRFDLVHHFHGFNDAQGIARVNFLTHFDEGFRVRARGAVESTNHWGTYDVATDFRCSSRCFRSGYGWYDSGYRRLGYRRSISLLHHWVADIRRGAADANRLFAFRNFQFGDA"]}}, {"location": "[989:1706](-)", "type": "CDS", "qualifiers": {"locus_tag": ["ctg39_3"], "transl_table": ["11"], "translation": ["MTLVRENITSLYRQIADTLRQEIAAGHFQPGGKLPSEAALEQRFAVSRVTVRLALKHLTEQGIVERKQGKGTYISGKKVAHGINVMRSFHESLKQQGLNATMRLLVKEEVPTPESLQSLFQMSRTLTFISRLHLVDNDPIAVGYSHFPAFPHELSWEETEKEPTWVLLEKATQHHISRSDIAIRLAFADKGLVDVLGTDKNAPLFLLERTSWFENGQCAENSRFFIRPERYEFILSNS"]}}, {"location": "[1824:2619](+)", "type": "CDS", "qualifiers": {"locus_tag": ["ctg39_4"], "transl_table": ["11"], "translation": ["MTNSQPYALAVDNITFRYPGGAPVFSHFSFHARQGEFVVLLGPSGCGKSTLLNLLAGFTEPERGAVRIGGERTTPENHRLGYVFQQPQLFGWLTALENVRFGLRMQRREDVASQRRRAMTYLQRVGLVHAAHQLPHQMSGGMQQRVSLARALALEPDVLLMDEPFAALDAITRGDMNEETLRLWSAIGQTTVFITHDIEEAVFLADRVIVLNRAPGGVHSELSIALPRPRSNLETRQLPAFAMYRNELLKRITDVMQQSDNHSL"]}}, {"location": "[2678:2858](-)", "type": "CDS", "qualifiers": {"locus_tag": ["ctg39_5"], "transl_table": ["11"], "translation": ["MRRQRLTDDGTITKGFKLDGQPFLLIKTLFLGDKCRRVGQRIDPANTQRLGIRSVSSIE"]}}, {"location": "[3002:3254](-)", "type": "CDS", "qualifiers": {"locus_tag": ["ctg39_6"], "transl_table": ["11"], "translation": ["LDFVYIEQQSGVAAQQCFADKGLPGEGCIHNALLQRSGHVTGGHTQDLSIFVSNQTCLLLQHHTAQQNIHSAPFFDASDAFAF"]}}, {"location": "[3278:3635](+)", "type": "CDS", "qualifiers": {"locus_tag": ["ctg39_7"], "transl_table": ["11"], "translation": ["MALPETLKDRPDDVVKLIRAHQKAVDFINQHPAEADRIMADAFKLRAIKTADGKTLPPEALVQEARKRIEWSVSLTKKDGAFFEQLMKDSQTLGYMQKAPELNEFVDTQWLTKAGITQ"]}}, {"location": "[3631:4378](+)", "type": "CDS", "qualifiers": {"locus_tag": ["ctg39_8"], "transl_table": ["11"], "translation": ["VKFKPNWGWASLPALLMVWVIVASHYPSYVLPQPWDVWREAIRWFSDGSIWGQLQASLLEEFTGFMTAVLLALILGVSAGLSDRIREFLTPLNSLFMAIPPIAWAPLMLLIFGLGFVSIVVVIVIAALFPMCLAIQEGIRGIRGGEVRAARTLGARPFQLLLHVYLPSSLPFITAALRIGFSQAWRALVAAEMLGASQGIGWMVAMGGQTGNSSQVLLGICLIGLIAWLMENLVFRRIEQRYQRWRAQ"]}}, {"location": "[5102:5534](-)", "type": "CDS", "qualifiers": {"locus_tag": ["ctg39_9"], "transl_table": ["11"], "translation": ["MIATGAGITAPLGTGIADKTVWLVQRINQLYRLLPARFSHIKIVGGIAKNIETGDITPIAEVIQRVVGTNRVIRMHMKIGIERAQTCGGFLHRYPSFAFQQGQRAQCGAERPFSCAEMQIADTRNRPALFGQPEIMMLCFTSR"]}}, {"location": "[6098:6440](-)", "type": "CDS", "qualifiers": {"locus_tag": ["ctg39_10"], "transl_table": ["11"], "translation": ["MNVYFCSGQPTGTDSNCVAVTIGVGPQANLCMTFTPDGLLRVICAREGKRIDWCPCDLNMSRPVSTPIAVLNACPPQTHPELIFRAPKFRVQIAMPYLSFSIVKRYRFPARIA"]}}, {"location": "[7084:8308](-)", "type": "CDS", "qualifiers": {"locus_tag": ["ctg39_11"], "transl_table": ["11"], "translation": ["MTLLSTGTDYEQLAATFRPIFARIAQGAAAREQNRILPDEQIRWLKEAGFGTVRIPREKGGWGASLPQLIALLIELAQADSNLPQALRAHFAFVEDRLNQPDSPARDRWFRRFLDGELVGSGWTEIGAVRLGEVFTRVTPVESGWRLDGEKFYSTGTLFADWIDVFARRSDNQGDVIALVSTSQAGVEREDDWDGFGQRLTGSGTTRFKQAQVEQDHVYDFAQRFRYQTAFYQHILLATLAGIGLAVERDVAEGVKKRTRMYSHGNAAVPRDDAQVLQVVGQISSWSWATRAAVLQAAESLHQAYLAHASGDEALIEQRNRLAEVEAAQAQVIASDWIPRAATELFNALGASDTRVSKALDRHWRNARTVASHNPVIYKARNIGNWLVNGEAPTFIWQIGDGEKSQG"]}}, {"location": "[8318:9629](-)", "type": "CDS", "qualifiers": {"locus_tag": ["ctg39_12"], "transl_table": ["11"], "translation": ["MIVFLALGGVFLDAYDLTTLSYGIDDVVREFQLSPLLTGIVTSSIMVGTIIGNLIGGWLTDKYGRYSVFMADMLFFVVSAIAAGLAPNVWVLIGARFLMGIGVGIDLPVAMSYLAEFSRFSGKGNKAARLAAWCPMWYAASTVCFLIIFGLYFLLPKEHLDWLWRASLLFGAVPALLIIAVRSKFMNESPLWAANQGDLTSAVRILRDSYGINAHEAPPERPAPPPKVSFRVLFAKPYRERTIVAGVMNVCISFEYTAIAFFLPSILAQFLGAGVFETISASLGLNALFAFTGGLLGMHLAWKYPSRHVAIAGFALQFIALIVLALVGQPQAALGVALAIAMLGLWLFAEGFGPGAQLMIYPALSYPTAIRATGVGFSRALSGIGSALALFVLPLLQASLGTQMFWVVSLAAIIPIFFLLAVRHEPTQYDIDDSHH"]}}, {"location": "[9913:10792](-)", "type": "CDS", "qualifiers": {"locus_tag": ["ctg39_13"], "transl_table": ["11"], "translation": ["MTTEQFELRKARRWPWLAALAAIAALAVVFWWWRGYAQAPQVVFGTTLKIHYEPAMAGEQRIIEYISQHIAPDYGLKLEAVGVQDPVQADRAVAEGQYAGTIYQHQWWLKQVVDANGFALSTTVPVFQWAFGIYSDRYKSVQDLPVGATLVVPDDGANQGQALWLLQRIGLISLDPAVEPRTAKLKNIVGNPHKFNFKELDLLTMPRALNSVDAAIGYVSQFDAGKVPREKGILFPPAPKTFASQLVIGTPYLSQENIVKLKQAFSDPRIQTWLKTTDDPLVKDVLVPVSAN"]}}, {"location": "[10788:11487](-)", "type": "CDS", "qualifiers": {"locus_tag": ["ctg39_14"], "transl_table": ["11"], "translation": ["MKPTVISQDTPWHEIHTLLLPAYGETWLMVAIVMLFVVTLGGVVGVVLFNASPRGLFPHPALYQVLNWGVNMGRSLPFLVLMAAIIPFTFWLTGTTIGIPAAVVPMIAAGVPFFGRLVENALRELPAEVTAVGLVCGGSRWQIIRHAQLSEALPALVAAVTLNLVSMIEYSAIAGTIGAGGIGYLAVVYGYQRFDNHIMIATIVVLIATIQIIQFFGDRLVNKLRHTQGISS"]}}, {"location": "[11483:12503](-)", "type": "CDS", "qualifiers": {"locus_tag": ["ctg39_15"], "transl_table": ["11"], "translation": ["MIDIDNLHKRYRTADGRVSEVLKGLSLRVPASSITAVVGPSGAGKSTLARCISLLERPDSGSIKVNGKDLSLLSGEALRRERRAIGTVFQSSALLNRKTAWQNIAVPLEYLGVVERDIKARVGELLESVGLSHKAEAYPSQLSGGQRQRIGIARALALRPSVLLADEATSGLDPQATATVLGLLRQLRDEYRLAIVLITHEMDAVRAAADAVAEIRDGAIVQYGQVKELLARPDSLLGQQLLPLSPIAVNSDLLLRLSYRWDVPVATDWISRLSHQHALQIDLLGGHVEVINGQLAGRLQVGVRFQGQRLSVDRTIALLAQLGIAAEILAHAPELQEAV"]}}, {"location": "[12499:13906](-)", "type": "CDS", "qualifiers": {"locus_tag": ["ctg39_16"], "transl_table": ["11"], "translation": ["MPSQREIRLNAFDMNCVGHQSPGLWAHPRDRSWQYKDLEYWVDLARLLERGKFDGLFIADVLGVYDVFNGNGDAAIRQATQVPVNDPLALITPMALVTEHLGFGLTASLSFEHPYPFARRLSTLDHLTKGRVGWNIVTSYLESGARNIGYQAQTDHDARYDYADEYLDVVYKLLEGSWEDGAVLRDRERGIFSDPQKIHPINHQGNFFSVPGIHLCEPSPQRTPVLYQAGASSRGKQFAATHAECVFVAAPSKVLLKKTVADIRRRAAEAGRDPRSILIFNLQTAIVGETDREAQAKWQEYKSYVSYEGALALISGWTGIDFGQYRPDQVLKYLHTNAIQSAVEAFSTADPNRQWTVEALADWVGIGGFGPLLVGSAETVADELQSWVEETDVDGFNLAYAVTHETFRDVVELLIPELQKRGVFKQDYRQGTLREKLFGAGPRLTAPHPGADYRRGVRNDVGAKETAA"]}}, {"location": "[13974:14247](-)", "type": "CDS", "qualifiers": {"locus_tag": ["ctg39_17"], "transl_table": ["11"], "translation": ["MTQKADENINILAFSRRRLLSQSNLSGESEEWPGDYRQGTLRQRFLHHLRSYWDVHRYWKAPQVADRAAAIAGETLATLGFSLSARCPES"]}}, {"location": "[14705:16322](-)", "type": "CDS", "qualifiers": {"locus_tag": ["ctg39_18"], "transl_table": ["11"], "translation": ["MKYPVTLTCGALWLASVSSLAWAADVPPGTVLAEKQVLVRHIKDEPASLDPAKAVGLPEIQVIRDLFEGLVNQDEKGNLIPGVATRWQSNDNRVWTFTLRDNARWSDGTPVTAEDFVYSWRRLVDPKTTSPFAWFAALAGIANAQNIIDGKAAPDTLGVTAVDARTLRVQLDKPLPWFSNLTASFAFYPVQKANVESGDNWTRPGSLIGNGAYVLKDRVVNEKLVVVPNTHYWDNGKTVIQQVTFTPINQESAATKRYLAGDIDITESFPKNLYQKLLKDIPGQVYTPPQLGTYYYAFNTQKGPTADERVRLALSMTIDRRLMAEKILGTGEKPAWRFTPDVTAGFTPQPTQIESMSQAELNAQAKALLQAAGYGPNRPLKLTLLYNTSENHQKIAIAVASMWKKNLGVDVKLQNQEWKTYIDSRNTGNFDVIRASWVGDYNEPSTFLSLLTSTHSGNISRFNDPAYDKILTQAALETSEKARNDDYNAAEKIIMAKAPIAPIYQYTNGRLIKPWLKGYPIANPEDVAYSRTMYILKH"]}}, {"location": "[16511:17225](+)", "type": "CDS", "qualifiers": {"locus_tag": ["ctg39_19"], "transl_table": ["11"], "translation": ["MPVSRPRPQRGDFPPGTQRYGQSHLGAPLLWFPAPLADSRSGLILAGTHGDENASIVTLSCALRTLKPELRRHHVVLAVNPDGCQLGLRANARGIDLNRNFPAANWKEGETVYRWNSAAEQRDVVLLTGEKPGSEPETQALCQLIHQIHPAWVVSFHDPLACIEDPGHSALGQWLAGAFSLPLVGSVGYETPGSFGSWCADIGLPCITAEFPPISADEATDKYLQAMTDLLHWHPQR"]}}, {"location": "[17215:18181](-)", "type": "CDS", "qualifiers": {"locus_tag": ["ctg39_20"], "transl_table": ["11"], "translation": ["MRNLRVYEEAWPLHTPFVIARGSRSEAKVVVVEIEENGVKGTGECTPYPRYGESIASVMAQIMAIGEQIERGVSREQIQHLLPPGAARNAVDCALWDCQARSAGKSIAQLLGVTLPNRVVTAQTVVIGTPDQMAASAAALWEKGATLLKVKLDDHLISERLIAIREAVPQATLIVDANEAWRSDGLAERCQLLADIGVAMLEQPLPAGADEALENFIHPLPICADESCHTRDSLAALRGRYEMVNIKLDKTGGLTEALLLAEEAERLGFARMLGCMLCTSRAISAALPLVPLARFADLDGPTWLAVDVEPALHFSTGVLHL"]}}, {"location": "[18282:18789](+)", "type": "CDS", "qualifiers": {"locus_tag": ["ctg39_21"], "transl_table": ["11"], "translation": ["MSQTVHFQGNPVSVQGTIPQAGAKAQPFTLVAKDLSDVALSQFAGSRKVLNIFPSIDTGVCAASVRKFNQLASELDNTVVLCISADLPFAQSRFCGAEGLNNVVTLSTLRGAQFLADYGVAISAGPLAGLAARAVVVIDENDQVVYSQLVNEITEEPDYDAALAALKA"]}}, {"location": "[18834:19890](-)", "type": "CDS", "qualifiers": {"locus_tag": ["ctg39_22"], "transl_table": ["11"], "translation": ["MRIWRSHFFQWMKLLALSSAISFVLFWFHLPAALLLGPMIAGISLSLRGAAIRVPRPFFIAAQAIIGCMIARSLTPSIFGVLLANWALVLLILFSTLAISALAGWLLVRYSDLPGATGAWGSSPGGASAMVIMAQEYGADVRLVALMQYLRVLFVAGAAALVVRVALGGEAQEMTQQVAWFPPIGRQLPLTLLLTAAAGWLGLRLRFPSGAMLFPMLIGALVQGEGWLLLELPEWLLALAYAAVGWSVGLKFNKQIFLLALKTLPQILASIIGLILLCALMAYGLTQVLPLDFMTAYLATSPGGLDTVAIIAAGTRADMSFIMAMQTLRLFTILLTGPAIARFISRYAARQ"]}}, {"location": "[20005:21547](-)", "type": "CDS", "qualifiers": {"locus_tag": ["ctg39_23"], "transl_table": ["11"], "translation": ["MRLEVFCEDRLGLTRELLDLLVLRGIDLRGIDIDPIGRIYLNFAELDFASFSSLMAEIRRIAGVTDVRTVAWMPSEREHLALSALLVAMPEPVLSLDTKGKVELANPASCQLFGQSQEKLRSHPVAQLITDFNVQRWLENSPQESHAEHVVVNGQNFLLEITPVYLEGEHGEKVLTGAVAMLRSTVRMGRQLQTMTIQDTSAFSQILAVGPKMRHVVEQARKLAMLSAPLLIVGDTGTGKDLLAHACHLASPRAGKPYLALNCGSIPEDAVESELFGDAVQGKKGFFEQANGGSVLLDEIGEMSPRMQTKLLRFLNDGTFRRVGEDHEVHVDVRVICATQKNLVELVQKGLFREDLYYRLNVLTLYLPPLRDCPQDIMPLTELFVARFADEQGIPRPKLSADLNSVLMRYSWPGNVRQLKNAIYRALTQLDGFELRPQDILLPDHDVSSLAVGEEAMEGSLDDITRRFERSVLTQLYRSFPSTRKLAKRLGVSHTAIANKLREYGLSQKKGDE"]}}, {"location": "[21579:21966](+)", "type": "CDS", "qualifiers": {"locus_tag": ["ctg39_24"], "transl_table": ["11"], "translation": ["MNDRTVICWREDSCQQLLTVWRKNGLSAVKLCAQRKNDDERSGYHRFCFSPRLALRVAGLQVTAFCETVARLRRSRRKPGMLKRLIFPRRFCSSATSLLAGRSARGENPPAAVYRRRSTAADGTAPSP"]}}, {"location": "[21832:22894](-)", "type": "CDS", "qualifiers": {"locus_tag": ["ctg39_25"], "transl_table": ["11"], "translation": ["MTEPLKPRIDFDGPLEVEKAQILKSARAFDGADAEKFAPARFDAPEEEEGAAEAVVESVLRPKRSLWRKMVSAGLAIFGVSVVAQGVQWTMTAWQTQDWIALGGCAAGALIVGAGVGSVATEWRRLWRLRQRAHERDEARDLMHSHAVGKGRAFCEKLAQQAGLDHSHPALQRWYAAIHETQNDREVVSLYAQIVQPVLDAQARREISRSAAESTLMIAVSPLALVDMAFIAWRNLRLINRIATLYGIELGYYSRLRLFRLVLLNIAFAGASELVREVGMDWMSQDLAARLSARAAQGIGAGLLTARLGIKAMELCRPLPWIADDKPRLGDFRRELIGQLKETLQKSKSGAEK"]}}, {"location": "[22890:24288](-)", "type": "CDS", "qualifiers": {"locus_tag": ["ctg39_26"], "transl_table": ["11"], "translation": ["MKRLKTEFNALVNRGVDRHLRLAVTGLSRSGKTAFITALVNQLLNIHAGARLPLLSAAREERLLGVKRVPQRDFGIPRFTYDEGLAQLYGQPPVWPTPTRGVSEIRLALRYRSNDSLLRHFKETSTLYLEIVDYPGEWLLDLPMLAQDYLTWSRQMTGLLQGQRAEWSARWRQLCEGLDPLAPADETRLAEIAAAWTDYLHTCKREGMHFIQPGRFVLPGEMAGAPALQFFPWPDVDAAGEAKLAQADKQTNAGMLRERFKYYCEKVVKGFYKDHFLRFDRQIVLVDCLQPLNSGPQAFNDMRLALTQLMQSFHYGQRTLFRRLFSPVIDKLLFAATKADHVTVDQHSNMVSLLQQLIQDAWQNAAFEGISMDCLGLASIQATQSGLIEVNGEKIPALRGHRLSDGQPLTVYPGEVPARLPGQAFWEQQGFQFENFRPQVMDVDKPLPHIRLDAALEFLIGDKLR"]}}, {"location": "[24376:24691](-)", "type": "CDS", "qualifiers": {"locus_tag": ["ctg39_27"], "transl_table": ["11"], "translation": ["MRKLLLGLALAMALPVFAAEHWIDVRVPQQYQKEHVDGAVNIPLADLKTRIAAEVPDKNDTIHVYCNVGRQSGQAQQMLSEMGYTQVVNAGGLSQIARPKSASK"]}}, {"location": "[24724:24955](-)", "type": "CDS", "qualifiers": {"locus_tag": ["ctg39_28"], "transl_table": ["11"], "translation": ["MNMKWQQAGQKVKPGLKIAGKLVLLTALRYGPAGVAGWAVKSVARRPLKMLLMLVLEPMLSRAAQRFSKRRGWRML"]}}, {"location": "[24974:25334](-)", "type": "CDS", "qualifiers": {"locus_tag": ["ctg39_29"], "transl_table": ["11"], "translation": ["MSGLDLSKKLWRIPQQGMVKGVCAGIAQYLDVPVKLVRLITVLAMIFGLFLFVVVAYIILSFALDPMPESELYGEKTPSSGELLAAADKELAAGERRLREMERYVTSDTFSLRSRFRQL"]}}, {"location": "[25333:25558](-)", "type": "CDS", "qualifiers": {"locus_tag": ["ctg39_30"], "transl_table": ["11"], "translation": ["MSMLFLAIPLTLFVLFVLPVWLWLHYNNRTASGSLSQNEQQRLLQLTDDAKRMRERIQALEAILDAEHPNWREK"]}}, {"location": "[25608:26277](-)", "type": "CDS", "qualifiers": {"locus_tag": ["ctg39_31"], "transl_table": ["11"], "translation": ["MGIFSRFADIVNANINSLLEKAEDPQKLVRLMIQEMEDTLVEVRSTSARALAEKKQLSRRIEQAVAQQAEWQEKAELALRKEKEDLARAALIEKQKLTDLIGSLENEAQLVDETLARMKKEIGELENKLSETRARQQALMLRHQAASSSRDVRRQLDSGKIDEAMARFESFERRIDHMEAEAESHRFGKDKSLDQQFADLKADDEISEQLAALKAKMNQNNQ"]}}, {"location": "[26444:27419](+)", "type": "CDS", "qualifiers": {"locus_tag": ["ctg39_32"], "transl_table": ["11"], "translation": ["MADYKDNLLGEANSFLEVLEQVSRLAPLDKPVLVIGERGTGKELIASRLHFLSSRWQGPFISLNCAALNENLLDSELFGHEAGAFTGASKRHPGRFERADGGTLFLDELATAPMLVQEKLLRVIEYGELERVGGSQPLQVNVRLVCATNADLPQMVEDGLFRADLLDRLAFDVVQLPPLRERQSDIMLLATQFAIQMCRELGLPLFPGFSERAAMTLQNYRWPGNIRELKNVVERSVYRHGSSERELDNIIINPFRQQHAATPVEVEKTPGPTLPLDLRAFQQEQEKSLLERSLEQAKYNQKQAAELLGLTYHQLRALLKKHQL"]}}, {"location": "[27409:28801](-)", "type": "CDS", "qualifiers": {"locus_tag": ["ctg39_33"], "transl_table": ["11"], "translation": ["MSSVSLSEAQFVGTDRLLAGIVLSVLTFWLFAQSVINVVPAMKSSLDISLETLTLAVSLSALFSGCFVVASGGLADKFGRMRMTTLGLILSIVGSAMLVLSQGPALFLAGRVLQGLSAACIMPATLALIKTWYEGKARQRAVSFWVIGSWGGSGLCSFVGGAIATGLGWRWIFVFSIAVALAALFLLRGTPESRSASAQQHKLDISGLLSLILALVLLNLFISKGHGWGWTSATSLAMLAGALASGLFFIRSGQRKGDAALIDFALFRNRAYSAAVLSNFMLNGAIGTMMIASIWLQQGHHLSPLESGMMTLGYLVTVLAMIRVGEKLLQRYGARLPMMSGPVFTAVGILLISCTFLDKSTYIVTVFFSNVLFGFGLGCYATPSTDTAVVNAPENKVGVASGIYKMGSSLGGAMGIAVTASLFALFLPLGMASAAQYALWFNAALCLGSMAVSALLLPRTGQS"]}}, {"location": "[28826:29996](-)", "type": "CDS", "qualifiers": {"locus_tag": ["ctg39_34"], "transl_table": ["11"], "translation": ["MTHPIIEALQVNEAQFVALRRRFHQQPEIGFEEHKTSEEVARLLGEWGYQVHRGLAGTGVVGTLRVGEGKKRLGLRADMDALPMQEMSGKAWASRVDGRFHGCGHDGHTTTLLYAAEYLARTRQFNGTLQLIFQPAEELLYGGRVMLEDGLFDQFPCDAIFGLHNMPGQPLGRIGLRDGAMMASSDTLHIEVKGVGGHGAVPEHTVDATLVACHITLALQSIVSRNITPFEPAVVTVGSIQAGHAPNIINDKVLMKLTVRTLNEQVRETVLQRIHDIAVAQAESFNASAALTHVNGSPVLRNDPAANEMVRTVATALFGEAQVGEVKPFMGSEDFAFMLERNPNGCYFTIGAGDEADRCMVHNPGYDFNDALLLKGAALWCALTEHYLR"]}}, {"location": "[30165:32472](+)", "type": "CDS", "qualifiers": {"locus_tag": ["ctg39_35"], "transl_table": ["11"], "translation": ["VEHHSGDFQVVVRDIRQLSQQENDALTLLWLLEGSVELRDGETGRYLQADELAIVNRHRRWSLHSKTANVVMALSLNAGWLTRLDGDFFASAYQSSSETRDAEDTLRYLMRQLLVLGLVNPQAHYRLEANRWLSEIALLLASRFSRPLTAQAPRGAERWSQRINRVVARIDANYQRRLSLQEIAAAEFVSEAWLSRLFRKEVGVSFMQYITGLRLRKAAEQLTTTRQSIQQIAQQQGFASSRVMSDLFKREHGLTPRQFRQQHPQTAVESLRPHLQQTERWQPVSIDRLYARLNAPQTYGLDSPPLRLSPQQTRHLDVRELPARGAPLRHTRMVITVRELDDLLREDVRRELEQLHDALPIFAIDIHDPFLSSRLFGTGWDDPQMAGYACWYNLQRIFSWLATQGLAVILHTGLTTRGDLLQRFLSLSANHFPPATLASWHFVWHWSPQASDEARQHAWRQQKTILQRLSPQSALGIWHRFPQQVEDDPLLRSPLLVEADFLACQADANELLDLAQVDSQKLAASENYPVHKLRKLHSALRQRQLLLPLWLLSWNTLTGDTRDTNGRFFRGALLMDNLLGLADQVWLAGFWLNSGLQGEARANGKLDTSSLALHYLHGLPRPVYWVLWLWRRLRGEVVINDKNLLLLRHNGHYQLLLRNTVVFNPWLSSEEAFIQRFSQPWSVRLLGLEGRWRIKHHLFDRHHGALFPLFEAFRSQSGPDDEDYRWLMHRARPALRVSEETPDSDRWQLVDSLESNALALYEFTPLGD"]}}, {"location": "[32768:33032](-)", "type": "CDS", "qualifiers": {"locus_tag": ["ctg39_36"], "transl_table": ["11"], "translation": ["MALICVEAPISATWYLFIGGFSSQPWLYGWLAVEALQGKESVIAGDVIFGINFQLFAIVMVGNISTQYQAAVLRRNCPALLTICIFG"]}}, {"location": "[33329:34934](+)", "type": "CDS", "qualifiers": {"locus_tag": ["ctg39_37"], "transl_table": ["11"], "translation": ["MLYGQAFAAPALPAHADIRDSGFVYCVSGQVNTFNPQKVSSGLIVDTLAAQLYDRLLDVDPYTYRLVPELAESWEVLDNGATYRFHLRNNVPFQTTAWFKPTRNFNADDVIFTFGRIFNRDHPWHNVNGSSFPYFDSLQFADSVESVRKLDSHTVEFRLKRPDASFLWHLATHYASVMSAEYAAKLAQNDRQELIDRQPVGTGPFQLEEYRSGQYIRLQRHPAYWRGKPLMPQVVVDLGSGGTGRLSKLLTGECDVLAWPAASQLSILRDDPRLRLTLRPGMNIAWLAFNTAKPPLDNPEVRHALALAINNQRLMQSIYYGTAETAASMLPRASWAYDNDARITEYNPAEARARLKALGLENLTLKLWVPTSSQAWNPSPLKTAELIQADMAQIGVKVIIVPVEGRFQEARLMDMSHDLTLSGWATDSNDPDSFFRPLLSCAAITSQTNYAHWCHREFDEVLQKALTSQQLASRIEAYKEAQRILANELPVLPLASSLRLQAYRYDMKGLVLSPFGNASFAGVSREKEDEVKKP"]}}, {"location": "[34930:35896](+)", "type": "CDS", "qualifiers": {"locus_tag": ["ctg39_38"], "transl_table": ["11"], "translation": ["MIIFTLRRLLLLLITLFLLTFVGFSLSYFTPHAPLQGASLWNAWLFWFEGVLHWDFGVSSINGQLISEQLKEVFPATMELCILAFGFALVVGIPVGMLAGIMRNKWQDTLISALALLGFSIPVFWLALLLTLFFSLTLGWFPVSGRFDLLYEVKSVTGFALIDAWLSDSPWRHEMIVSAARHMVLPVLTLAVAPTTEVIRLMRISTSEVYDTNYVKAAATRGVSRRTILHRHVLHNALPPVIPRLGLQFSTMLTLAMITEMVFSWPGLGRWLINAIRQQDYAAISAGVMVIGALVIIVNVISDILGAMANPLKHKEWYALR"]}}, {"location": "[35882:36773](+)", "type": "CDS", "qualifiers": {"locus_tag": ["ctg39_39"], "transl_table": ["11"], "translation": ["MPYDSVYLEKRPPGALRTVWRKFYGDTTAMIGLYGCAALALLCVFGGWFAPYGIDQQFLGYQLLPPSWSRYGEVSFFLGTDDLGRDVLSRLLSGAAPTVGGAFVVTLGAALLGLVLGVIAGSTHGLRSAVMNHILDTLLSIPSLLLAIIVVAFAGPHLSHAMFAVWLALLPRMVRSVYSMVHDELEKEYVIAARLDGASTLNILWFAVLPNITSGLVTEITRALSMAILDIAALGFLDLGAQLPSPEWGAMLGDALELIYVAPWTVMLPGAAIMISVLLVNLLGDGIRRAIIAGVE"]}}, {"location": "[36772:37765](+)", "type": "CDS", "qualifiers": {"locus_tag": ["ctg39_40"], "transl_table": ["11"], "translation": ["MPLLDIRNLTIEFKTNEGWVKAVDRVSLTLAEGEIRGLVGESGSGKSLIAKAICGVTKDNWRVTADRMRFDDIDLLRLSVRERRKLVGHNVSMIFQEPQSCLDPSERIGQQLTQNIPGWTFKGRWWQRLGWRKRRAIELLHRVGIKDHKDAMRSFPYELTDGECQKVMIAIALANQPRLLIADEPTNAMEATTQAQIIRLLTRLNQNNNTTILLISHDMQMLSKWADKINVMYCGQTVETAPSEELVTIPHHPYTQALIRAIPDFGSAMPHKSRLNTLPGAIPLLEQLPIGCRLGPRCPYAQRECIETPRLVGARNHLYACHFPLNMEKE"]}}, {"location": "[37766:38576](+)", "type": "CDS", "qualifiers": {"locus_tag": ["ctg39_41"], "transl_table": ["11"], "translation": ["MVETLLEVRNLSKTFRYRTGWFHRQTVEAVKPLSFTLRERQTLAIIGENGSGKSTLAKMLAGMVEPSTGELLIDDRPLAFGDYSFRSQKIRMIFQDPSTSLNPRQRISQILDFPLRLNTDLEPEARQKQIIETLRMVGLLPDHVSYYPHMLAPGQKQRLGLARALILRPKVIVCDEALASLDMSMRSQLINLMLELQEKQGISYIYVTQHLGMMKHISDQVLVMHQGEVVERGSTADVLASPLHELTKRLIAGHFGEALTADAWRKDGK"]}}, {"location": "[38813:39602](+)", "type": "CDS", "qualifiers": {"locus_tag": ["ctg39_42"], "transl_table": ["11"], "translation": ["MGFLSGKRILLTGLASKLSIAYGIAQAMHREGAELAFTYQNEKLKGRVEEFAAALGSNIVLPCDVAEDESIESLFTELAKVWPKFDGFVHSIGFAPADQLDGDYVNAVTREGFKIAHDISAYSFVAMAKACRGMLNPGSALLTLSYLGAERAIPNYNVMGLAKASLEANVRYMANAMGPEGVRVNAISAGPIRTLAASGIKDFRKMLAHCEAVTPIRRTVTTEDVGNSAAFLCSDLSAGISGEVVHVDGGFSIAAMNELELK"]}}, {"location": "[39784:40942](+)", "type": "CDS", "qualifiers": {"locus_tag": ["ctg39_43"], "transl_table": ["11"], "translation": ["MEQRRVNGKNHWYHETQSTICPVDVLPLVPEAAHVEDRFLLDLTLPRELLEAHARWLTPARRLADALFPASVTVNRLQTFSAYDRLSTALTVAQVYGVQRLCNHYAARLAPLPGPDSSRESNRRLAQITQYARQLASSPSLINALARSQLDEVGLTSRDIILINQIIGFISFQARAIAAFHAALGYPVRWIPGMPQQEDAPEALFVARESDWQPGLDDADLRYADDERQSLLANWRKHPGLFELAPLLAAQEPPLALQEQLLTHLSDRQPFAAQVALIAARINGSISCFNAWASRCPDLADLTDALRGNESGVQPWGDNPSMERQLLQSVQLLTRAPDRFSAAQLTPLTDYGLSRSAAIDLLAWCGLCGWMNRLKIALGNVRQET"]}}, {"location": "[40943:41048](+)", "type": "CDS", "qualifiers": {"locus_tag": ["ctg39_44"], "transl_table": ["11"], "translation": ["MLKQRLLRQAYSRKNVSRSFSHENTKLCFRTTRC"]}}, {"location": "[41023:42958](+)", "type": "CDS", "qualifiers": {"locus_tag": ["ctg39_45"], "transl_table": ["11"], "translation": ["MFQDNPLLAQLKQQLHSQTPRVEGVVKGTEKGFGFLEVDSQKSYFIPPPQMKKVMHGDRIIAVVNTEKERESAEPEELVEPFLTRFVGKVHKKDDRLSIVPDHPLLKDAIPCRAARGVEHDFKEGDWAVAEMRRHPLKGDRGFYAELTQYITYGDDHFVPWWVTLARHNLEKEAPDGVATEMLDEGLERRDLTALAFVTIDSASTEDMDDALYVEQTADGKLHLTVAIADPTAWIAEGSKLDNTAKIRAFTNYLPGFNIPMLPRELSDDLCSLRPNEVRPVLACRMILADDGTIEDDIQFFAATIESKAKLAYDDVSDWLENNGGWQPGSETIAQQIKLLQEACLRRSEWRKNHALVFKDRPDYRFVLGDKGEVLDIVAEPRRIANRIVEESMIAANICAARVLRDKLGFGVYNVHTGFDPANTEQLAALLKTHDVHVDPVEVLTLEGFCKLRRELDAQPSGFLDSRIRRFQSFAEISTEPGPHFGLGLEAYATWTSPIRKYGDMINHRLLKAIIKGEAISRPQDDVAIQMAERRRLNRMAERDVGDWLYARYLNPQAGTTTQFAAEIIDVSRGGMRVRLVDNGAVAFIPAPFLHAVRDELVCSQENGTVQIKGEVVYKVTDVIDVTIAEVRMETRSVIARPAA"]}}, {"location": "[43134:43317](+)", "type": "CDS", "qualifiers": {"locus_tag": ["ctg39_46"], "transl_table": ["11"], "translation": ["MSDLNARLLAQRIDTVLDILVAGDYHSAIHNLEILKAELQALSSDEQENKPGQPKAPWEI"]}}, {"location": "[43417:44137](+)", "type": "CDS", "qualifiers": {"locus_tag": ["ctg39_47"], "transl_table": ["11"], "translation": ["MVIDKGRMSVADLAKMTGVSEVTIRQDLNSLEKQSYLRRTHGFAVPLDSEDVETRMMTNFAIKRELAARAATLVSSGETVFIENGSCNALLARTLAERGDITIITVSSYIAHLLKETPGEVILLGGIYQKRSESMVGPLTRQFIQQVHFSKAFIGIDGWQAETGFTGRDMMRADVVNAVLEKGCEAIVLSDSSKFNVVHPYPLGPIGRFNRIITDDNLNDAVRNQLTQCGLAVDIVNHP"]}}, {"location": "[44411:44633](+)", "type": "CDS", "qualifiers": {"locus_tag": ["ctg39_48"], "transl_table": ["11"], "translation": ["MMTSMNKKMAAVVLAVTVAMSLSACSNWSKRDRNTAIGAGAGALGGAVLTDGSTLGTLGGAAVGGIIGHQVGK"]}}, {"location": "[44730:45057](-)", "type": "CDS", "qualifiers": {"locus_tag": ["ctg39_49"], "transl_table": ["11"], "translation": ["MSDSNSRLVYSTDSGRIDEPKAVQARPKGDGIVRIQRQTSGRKGKGVCLISGIDESDDALAKLAAELKKKCGCGGAVKDGVIEIQGDKRDLLKSLLEAKGMKVKLAGG"]}}, {"location": "[45056:45794](-)", "type": "CDS", "qualifiers": {"locus_tag": ["ctg39_50"], "transl_table": ["11"], "translation": ["MTSTATSSSRVVTSSPIVVALDYDNRDKALAFVDRIDPRDCRLKVGKEMFTLLGPQFVRDLHQRGFEIFLDLKFHDIPNTTARAVAAAAELGVWMVNVHASGGARMMTAAREALLPFGKDAPLLIAVTVLTSMEASDLQDLGITLSPADHAAKLAALTQRCGLDGVVCSAQEAVRFKQELGQAFKLVTPGIRPQGSDAGDQRRIMTPEQAQAAGVDYMVIGRPVTQSADPAATLRGINASLNKGV"]}}, {"location": "[45986:47156](-)", "type": "CDS", "qualifiers": {"locus_tag": ["ctg39_51"], "transl_table": ["11"], "translation": ["MLELLFLLLPVAAAYGWYMGRRSAQQSKQDDASRLSRDYVTGVNFLLSNQQDKAVDLFLDMLKEDTGTVEAHLTLGNLFRSRGEVDRAIRIHQSLMESASLTYDQRLLAVQQLGRDYMAAGLYDRAEGMFKQLVDETDFRLSALQQLLQIYQATSDWQSAIEVAERLVKLGKEKHRGEIANFWCELALQQMAGNDLDKAMALLKKGAAADRNSARVSIMMGRVWMEKGDYAKAVESLERVIEQDKELVGETLEMLQTCYQQLGKTDEWEAFLRRCAEENTGATADLMLAQILEQREGVDAAQNYVTRQLERHPTMRVFHKLIDYHINEAEEGRAKESLGVLRHMVGEQVRSKPRYRCQKCGFTAHTLYWHCPSCRSWSTIKPIRGLDGQ"]}}, {"location": "[47162:47471](-)", "type": "CDS", "qualifiers": {"locus_tag": ["ctg39_52"], "transl_table": ["11"], "translation": ["VKYFLIFLLVLAIFVISVTLGAQNDQVVTFNYLLAQGEFRISTLLAVLFAAGFAIGWLICGLFWLRVRVSLARAERKIKRLEHQIAPASATPAEAGVPAVKE"]}}, {"location": "[47606:48374](-)", "type": "CDS", "qualifiers": {"locus_tag": ["ctg39_53"], "transl_table": ["11"], "translation": ["MLLIARRTAVGAALLLIMPAAIWISGWKWHPGLSAGTMKLLYWVTETVTQPWGIITHVILCAWFLWCLRFRLRAAIMLFLILAAAILVGQGMKTWIKSRVQEPRPFVIWLEQTQQVPVTQFYALKRKERAKLVHEQLAQEQQIPKFLRKHWQKETGFAFPSGHTMFAASWALLGVGLLWPRRRWVTLALLLTWATAVMGSRLALGMHWPQDLIVATLISWLLVTLATWLAQRFCGPLSPPGEEVQDIKKRAAAPE"]}}, {"location": "[48536:49127](+)", "type": "CDS", "qualifiers": {"locus_tag": ["ctg39_54"], "transl_table": ["11"], "translation": ["MQLKRVAEAKLPTPWGDFLMVGFEELATGQDHVALVFGDISGQSPVLARVHSECLTGDALFSLRCDCGFQLEAALSHIAEEGRGILLYHRQEGRNIGLLNKIRAYALQDQGYDTVEANHQLGFAADERDFTLCADMFKLLNVDQVRLLTNNPKKVEILTEAGINIVERVPLIVGRNPKNAHYLDTKAAKMGHLLSK"]}}], "name": "39", "description": "39 length=49160 depth=1.04x", "dbxrefs": [], "annotations": {"molecule_type": "DNA", "references": []}, "letter_annotations": {}, "areas": [], "modules": {"antismash.detection.hmm_detection": {"record_id": "39", "schema_version": 2, "enabled_types": ["T1PKS", "T2PKS", "T3PKS", "transAT-PKS", "hglE-KS", "prodigiosin", "PpyS-KS", "arylpolyene", "resorcinol", "ladderane", "PUFA", "NRPS", "CDPS", "RCDPS", "thioamide-NRP", "NAPAA", "mycosporine-like", "terpene", "lanthipeptide-class-i", "lanthipeptide-class-ii", "lanthipeptide-class-iii", "lanthipeptide-class-iv", "lanthipeptide-class-v", "lipolanthine", "thiopeptide", "thioamitides", "linaridin", "cyanobactin", "glycocin", "LAP", "lassopeptide", "sactipeptide", "bottromycin", "microviridin", "proteusin", "ranthipeptide", "redox-cofactor", "epipeptide", "cyclic-lactone-autoinducer", "spliceotide", "RaS-RiPP", "fungal-RiPP", "blactam", "2dos", "amglyccycl", "aminocoumarin", "NI-siderophore", "ectoine", "NAGGN", "butyrolactone", "indole", "nucleoside", "phosphoglycolipid", "melanin", "oligosaccharide", "furan", "hserlactone", "phenazine", "phosphonate", "guanidinotides", "other", "acyl_amino_acids", "PBDE", "betalactone", "tropodithietic-acid", "pyrrolidine", "crocagin", "NRP-metallophore", "methanobactin", "opine-like-metallophore", "aminopolycarboxylic-acid", "NRPS-like", "PKS-like", "transAT-PKS-like", "RiPP-like", "RRE-containing", "fungal-RiPP-like", "phosphonate-like"], "rule_results": {"schema_version": 4, "tool": "rule-based-clusters", "cds_by_protocluster": [], "outside_protoclusters": [], "multipliers": {"cutoff": 1.0, "neighbourhood": 1.0}}, "strictness": "relaxed"}}}, {"id": "40", "seq": {"data": "TTGAATCAATTTGCTGGTAGCCATTTTTAATTTCCTTTTAAGTTTGAAAATTGTCGCAGTTCGTTCTGCCGGGCCAATAATCCAATCCTTACGAGGCGATGGCTAATCACAAAACATCACGTTTTCGATACAGACTTCACGCTAATTTATGAGGCTAAAATGATAGTAATAATCTCCGGCTCATCAGCAGGTAAACGCATCTCATCAAAACGGGATTAAAACATCAGCAGCATAGTAAATATCATTAATCACCTAGTTAAATATCATTTAACTTACATGAGATTATGTGATTAAGCTCTCACCATCAAATGACATTACAATAATACGGATGACAAGTAATAGATTAAGACAATTCTCGTACAATATATTTAACGCAAGCAAACAGGATCATATCTAAAGGACGACAATATGAAAACTTATCTCATCAACGACAATTGCGTTTATAATGAAGGAAAGTATGAACTGAGAACCGCTTCCAACTCAAAGGTCATTAAAATGACGGCAATGAGGGCGAAGTGTCTTAGCTTCATCATCGAAAATGCTGATATGGATATTATTGAGCGCCAAAAAATAACCACAGAGTTATGGGGAAGTCGTAGCCATTTTGTCAATGATGCAAATTTAACGCAAATACTCTACCTGATCAGACGAGATCTGAAGTCGCTTGGAATAAACGATCTCTTTATCACCATCCCAAGACAAGGCATTCAGGTTAATAAAGAGATCCCTATTAAAGCAATGGAAAGCAAGAAGAAAGAAAACAAACGACAGGTTTTCAGAAAGACGCTGGCAGCATTAACCACGGTCTTTTCTGTCACCCTCGGTACAGTGATGTATTTGCATATTCATTAATTCAAGGAGAGAAAAAATGAACCCAATCATTGATGGCATTTTGGCGATGGAAGGTGGTTACAGCCTGAACCCGAAAGATAAAGGTGGTGCAACCAACTGGGGAATCACTGAGGCGACAGCCCGGGCCCATGGTTATACCGGTGAGATGATCAACCTGACGCGAACTGAAGCATTTTCTATTCTCGAAGAAGATTATTGGATTAAACCTGGCTTCGAGCAGATATCAACACTCTCCTGGCCCATTTCCTTTGAACTCTGCGATGCCGCAGTCAATATTGGCCCCCACTATCCCTGCGTGTGGCTACAGCGCTGGCTAAATGCACTAAATCGGGAAGAAAGAAGCTACCAGGATATCAAAACCGATGGCAAGATTGGCCCCCGAACGCTCGCGGCCCTCAAGTATTTTCTGACCTTACGGGGTAAGCAGGGGGAGGAGGTATTAGTCAAAGCGCTCAACTGCAGCCAGGGCGCCTACTACCTGGATATCACTGAAAAAAATAGACAAAATGAAGAGTTCATTTTTGGCTGGATGAAAGCCAGAGTCAAATAACACGATTATTTAATTATAGCTAATAAAAGACTCAGGGATGAGCCTTTTATCATGATCGATATACATTAAAGATGTAGTTAATGTATTTTTGCGTCGTCCAGCGCTTTTTTAATTTTCTCGCCAAGAATTTTTAAAATCGGCCCTGCAAATACTCCGCCAAGACCGGCGGCGAGTAGCACCATATTAAAACTAAGCTCTTTTTCAATCGCTACAGCGCTGAGCAAAAAACTGGTAAAACAGGAAACCACCACCTGGGTCAAACAGTGCATGATTCCCTTATGGGAATGATCGTCACCCTCTTGCCTATCACGGCGGATAAGATAGCTAACAAATCCCCCCCAGGCGCCGGTAGCAATAATTGTGAACAATATTTCGACTTCCAGCAAAACGACTTCCGTGGTTTCGAGATGGTTGGGAATAGACATAGTACACTCCTTGATTAACTCATATAAAAAGGCACCACCAGAGTGTAGGTAGGTTGACTATTTTAAAATAATCAAAGAGTATCAAACCAAACCATATTTGATATAGTGTTTGAAAAGATACTCCTCAGCGACGAAATGATGACAGCGTGTGTAACCGGGAGACAACTTCGTTAATGATGGATATATTTTTACTATTTTTGTCCCATGATGCATAAATCTGTATAGATTTGAACGTGAGTTCAGGTGGCGGCTGAACAAACTTAATATCATATTTGCGCTGATTTTTATAAAAAAGTGCCAGCTTTAACGGCATTAATGCGATTAATGAGGTGCGTTCAATCATACTTAACATCCCATTAAGTGAATCGCTGCGATAGCCGATAATGCGCGATCCTTTATAATAAAGATTATCTTTAAAAAGTCCTTTATCATTTATAATCATCGGAGAATACCTACCCAGTTGATACATCGCGTGACGAGAAGAATAGAAATGATGTAATGAGATATGAGGTAAGGTACTCAGGATATGGTTGCTGGCGAAAATGCAAACAAAGCTCCTGAAGCTGTCGATAAGCTGATTATCAATTCCCGGGATATTCAACGGCTCGCTGCTAATCAGAAGATCGCATTCCGCAGTGAGTAGTAAATCAGCCAGCACCTCGCGGGAAAGATTTCGTGATGAATAATGATTTAGTAACACGTGCTCAAAGATATCGTCTGCATATAGCTGAGAGAGGTAGTAAGTCTCAACGATATCTCCGCCTAAAATAGTCATCCTGGCGTCAGCGTTATCTTTTTTGTCGGAAATAAATGTGCTCTCTACCAATTCCATCACCTGACGGAAATTTTGATAGATTTCAATCGCCTTCGCGGTAGGTAACAAACCATCTTTACCACGAACAAACAACTCTTCCTGATAATACCCTTGTAAACGGCGGAGCGCCAATGACACGGCAGAAGGGGTAATTCCAAGTTTTTTGGCTGCTTTAGCAGCATTTCCAGCCGAAATAACAGCGTCAAGAGTCTTGATTAAATTATAATCAAAATCCTTATTGGCACCTTTCGATCCCATCCGCTGTAGGCCTCTAAAAATGAAAAAAGCAATATAGATAATACTCAAAATAAATCAATTGTTAGCCCTGATAAATAATAGGTTAATTTAAATAGTGTAGAAGCCGGATAGAAAAAAGCCTGGGCACGAAGGCCCAGGCTTGAAGAAAGTCAGGAAATGAATAGCAATTAGCGCGTCAAATCATCGAAAAACTTCTTCACGCCATCGAAGAAACTTTTAGAGCGCGGACTGTTCTTCTCACCCGTTGGCCCACCAAAGCTCTCCTGAAGATCTTTCAGCAGCTGCTTTTGTTTATCGTTAAGGCCAACCGGAGTTTCAACCACCACGCGGCACAGCAGATCGCCCTGCGCACCGCCGCGCACGGACTTCACGCCTTTACCGCGCATCCTGAACAGCTTACCTGTCTGCGTCTCGCCCGGCACTTTAAGATTTACACGACCGTCCAGCGTCGGAACCTCAATCTCTCCGCCGAGAGCGGCCATGGTGAAGTTAATCGGGACTTCGCAGTACAGATTATTTCCTTCACGCTCGAAAATGGCGTGCTGCTTAACCTGGACCTGTACATACAGATCGCCAGCAGGTGCGCCATGCTCGCCCGCTTCACCTTCACCTGCCAGACGAATACGGTCGCCGGTATCGACGCCCGCCGGGATTTTAACCGACAGCGTTTTGGTTTTCTCAACGCGACCATGACCGTGGCATTTATTGCACGGATCTTTAATCAGCGTACCGCGCCCCTGGCAATGCGGACAGGTCTGCTGAACGGCGAAGAAACCCTGGCGCATCTGGACCTGGCCCGCACCGTGACAGGTTGGGCAAGTCTGCGGCTGGCTACCCGCTTTAGCTCCGCTGCCGTGGCAAACGTCGCACTCTTCCAGAGTCGGGATACGGATCTCTTTGGTTACGCCGCGAACGGCTTCTTCGAGCGTCAGATCCATGTTATAGCGCAGGTCCGAGCCGCGCGCTGCGCGCTGGCGACCGCGTCCGCCGCCAAAGATATCGCCGAAAACATCGCCAAAGATATCGCTGAAATCCGCGCCGCCGCCAAAACCGCCGCCGCCGCCGCCCATGCCGCCCTGCTCAAACGCGGCGTGACCGTACTGATCGTAGGCTGCACGCTTCTGGGCATCGGTCAGGATTTCATACGCTTCTTTGATTTCTTTGAATTTAGCTTCAGCCTCTTTATCACCCTGGTTACGGTCCGGGTGATACTTCATGGCCAGGCGCTTATACGCCTTTTTGATTTCACGCTCTTCCGCTGTTCTGGAAACGCCTAAAATCTCGTAATAGTCTTGCTTTGCCATTGGTGTTTTTCAGCCCCTTAACATGCGTGCACGGGCGGAGAGGAAACCTCTTCGCCCGTGCCAGTGTTTTACCCGTTCAAAGGGCGATTATTTTTTGTCTTTCACTTCTTCGAACTCAGCGTCAACAACATCGTCGTCCTTCGCGTTGCTCTCGGAAGCGTCAGCGCCGCCAGCCTGCTGCTGAGCGTGCTGCTGCTGAGCGATTTCCATCAGCTTCTGGGAAGCCTGGGCCAGCGCCTGCATTTTCGCTTCAATATCGGCTTTATCTTCACCTTTCAGCGAAGTTTCCAGCGCGGTCAGCGCAGACTCGATAGCGGTTTTATCGTCAGCCGGCAGTTTATCGCCTGCTTCTTCAACCTGCTTACGCGTGCTGTGCAGCAGGTGGTCACCCTGGTTACGGGTTTGTACCAGTTCTTCAAACTTACGGTCAGCTTCTGCGTTAGCTTCAGCATCGCGTACCATTTTCTGAATTTCTTCTTCGTTCAGACCAGAAGAGGCTTTGATGGTGATCTTCTGCTCTTTACCGCTGTTTTTGTCTTTCGCGGACACATGCAGGATACCGTCAGCATCGATGTCGAAAGTCACTTCGATCTGAGGCATACCGCGCGGTGCCGGGTTGATACCATCCAGGTTGAACTGACCCAGAGATTTGTTATCCGATGCGCGTTTACGCTCACCCTGAATAACATGGATGGTTACCGCAGACTGGTTGTCTTCAGCAGTTGAGAACACCTGGCTGTGCTTGGTCGGGATGGTGGTGTTCTTATTGATCAGCGCAGTCATCACGCCGCCCATGGTTTCGATACCCAGAGACAGCGGGGTAACGTCCAGCAGCAGAACGTCTTTCACTTCACCCGTCAGGACGCCGCCCTGAACAGCAGCGCCAATGGCAACGGCTTCGTCCGGGTTAACGTCTTTACGCGGCTCTTTACCGAAGAACTCAGCAACTTTTTTCTGCACCATCGGCATACGGGTCTGACCACCGACCAGGATAACGTCCTGGATATCGGATACGGACAGGCCAGCATCCTGCAGAGCAACTTTCAGCGGCTCAATGGAACGGTTAACCAGATCTTCTACCAGGCTTTCCAGTTTCGCACGGGTCACTTTGATGTTCATATGTTTCGGACCGGTGGCATCTGCGGTGATGTACGGCAGATTCACGTCGGTCTGCTGAGCGGAAGAGAGTTCAATCTTCGCTTTCTCAGCGGCTTCTTTCAGGCGCTGCATCGCCAGCGGGTCGTTACGCAGGTCAATGCCCTGATCTTTCTTAAACTCGTCAACGAGGTAGTTGATCAGACGGGTATCGAAGTCTTCACCGCCCAGGTGGGTATCACCGTTGGTCGCCAGAACTTCGAAGGTTTTTTCGCCATCAACTTCGTCGATTTCGATAATGGAGATATCGAAGGTACCACCACCGAGGTCGTACACCGCGATAGTGCGGTTGCCGACTTCTTTATCCAGACCGTAAGCCAGCGCAGCGGCAGTCGGTTCGTTGATGATACGTTTGACTTCCAGACCTGCAATACGGCCGGCGTCTTTGGTTGCCTGACGCTGAGCATCGTTAAAGTAAGCAGGTACGGTGATAACCGCTTCAGTTACCGGTTCACCCAGGTAATCTTCAGCCGTTTTCTTCATTTTCTTCAGCACTTCGGCAGAGATCTGCGGCGGTGCGGTTTTAGTGCCTTTCACATCAAGCCATGCGTCGCCATTGTCTGCGGCAACGATTTTGTACGGCATGATAGAAACGTCACGCTGGACTTCTTCGTCCTGGAAGCGGCGGCCAATCAGGCGTTTAATCGCAAACAGGGTATTTTGCGGGTTTGTCACTGCCTGACGTTTAGCCGGCTGACCAACCAGAGTTTCACCATCCTGGGTATAGGCAATGATAGAAGGCGTGGTGCGATCGCCTTCGGCGTTCTCCAGCACGCGTGCAGTAGTGCCATCCATAATCGCTACACAAGAGTTGGTAGTACCCAGGTCGATACCAATAATTTTACCCATCTAAACGTCTCCACTAAAAATTCAGTCAACATGTGGTTGTGAACCTGTAATAAGGGCGAAACGTGCGGTTTCAACTACCCAGACATCATTTTTTTTCAGGTTCATTCACTGCGGTTGACTACAAGATGGGGTCGCCCACCGCGGCATCAAGGGGGGATACAAAAAAATTTTTGCCCTGCCCGCGCCATCGGGTGGCAAGCAGGCCTCATAAGCGGTCCGGAAAGCGGGCCTAAAAACGCACAAAATATAATTAATGATAATAATTAAAGTTAAATATATTCATAAAACAATTGACATAATCCGCAATGATTACGTGCTAAAGACAATAAAGTTCCGGTGATAAAATACGCCCCCGCTATAACACATCCAATATTCAGGAAATCCTCATGAAATCACTGATTCATATATCAGCAGGGTTATTTTTAAGCGCCGCCTTAATAACGTCAGCATCCGCTAACGATCATAAAATTTTAGGGATTGTCGCCATGCCGCGAAATGAGACTAACGATCTCACGCTGAAGCTACCGGTATGCCGGGTGATTAAGCGTATCCAGCTCACTGCCGATCGCGGCGACATCCAGCTCTCCGGCGCGACGGTGTACTTTAAAGCCAGCAATAGCGCCAGCCAGAGCCTCAACGTTCCGTCAACCATCAAACAGGGGGCAACCACCGACTGGATTAACATTAATAGCGACAACGATAACAAGCGCTGCGTAAAAAAAATCGCTTTTTCTGGCCACACGATTAACTCTTCCGACATGGCCTCGCTAAAAATCATTGGCGACGATTAATATTACTGTTCACCTTATCTGGTATTTATGAAAATTAATTATCTGGATGATGAAGACCTCTCTTTTCTTCATCGCTGTAGCGAAGAGCATCTGGAAACATTCACCCGAATTCTGACCCACAATGAGAATGGAAAGCCGCGTCTTTCAAGCACGCTATTACGTAATCAAACTTTCCAGGCGATGGCAGGGCATCCCGAACGCTATCGTCGCAACTGGCAGCTCATTGCCGGCGAGCTCCAGCACTTCGGCGGCGACAGCATCGCCAACACGCTGCGTCGTCACGGAAAGTTCTACCGGGAAATTTTGCTGGATGTCTGCAAGCGGCTAAAAATCAAGGTAGAGAAACACATGTCTACGCCGGAAATAGAACTGCATCTTCTGGAGCACTTCCTGGAACACAGCTGGAAGAAGATGGACGATCGGCAGAAGGCTGACTTCTTCACTGCCGTTGAGTGTCGGGTCAACGACCATAAAGCATTACTTCCCCATCTGCTGCAGACAAATAAGCTGGCGCAGGGCGTCAACCACCTTCTGGAAATCCGGCTGGCGAAGATCCTGCGCACGCACGCCGCGGTTAGCGTCATCGGCCACGGTCTGGTTCGCGGCGCGGGGCTTGGCGGCCCCCTCGGCGCCGCATTTAATGGCGTCAAAGCCGTGAGCGGCAGCGCTTATCGCGTGACCATCCCGGCCGTACTGCATATTGCCTGTTTGCGGCAAATGACCAGTCTTCATCAGGTGAAAAATGAAATTGGTGAAAAATACCCCGCCAGATCATAGACAGTTTCGCAGCGCCTAATTATTATGCCGCGCCCCGTCGCTGAGAGGCGGGGAATGCTTCCCTTTCTAATCATTATTTTGAGGAATTATGGGCAACACTAAGTTGGCTAATCCGGCACCGCTGGGCCTTATGGGCTTCGGCATGACCACTATTCTGCTTAACCTGGCAAATAGCGGCCTGTTCGCGTTTGATGTAGCTATCCTGGCGATGGGCATTTTTTACGGCGGCATTGCGCAGATTTTTGCCGGCCTGCTGGAGTTTAAAAAAGGCAACACCTTTGGTTTAACCGCATTCACGTCTTACGGCGCTTTTTGGCTGACGCTGGTTGCTATTCTTCTGATGCCGAAAATGGGCCTTGCAGAAGCACCCAACGCGCACTTCCTCGGTATGTACCTGGGACTATGGGGCGTTTTTACCCTGTTTATGTTCTTTGGCACCCTGAAAGCCGCGCGTATGCTGCAGTTTGTTTTCCTCAGTCTGACCGTGCTGTTCGCGCTGCTGGCGATTGGTCACCTGGCTGATAACGAAGGCATCGTTAAGATTGCGGGCTGGGTCGGTCTGGTCTGTGGCGCTAGCGCCATCTATCTGGCGATGGGTGAAGTGCTGAACGAGCAGTTTGGCCGCACCGTTCTGCCAATCGGCGAAAAGCATTAATTAACGTCGCCGCCCGTTCGCGAGCGGCGACGTGAGCCCTATCGATTTACGGCAGGCGCTGCAGTTCAGCTTTCGGCGCAGCGACCTGTTGTTCCAGCCCCTGGCGCAGCCAGATCCCCAGCCCCAATCCCATCAACGACAGTGCCAGCACGTACCACGCGGGCGCCATCGGCGAAACGCCCATCAGCATGGTCACCGCAATCGGCGTCAGACCGCCAAAGATGGCGTAAGAGACGTTATAAGAGAATGAGATACCGGTAAAACGCACTTCAGCCGGGAACGCGCGCACCATCACATACGGAACCGCCCCGACCACGCCGACGCACAGCCCCACCGCACCGTAAAGCAGGAACAGGCGCTGCGGGCTATCGCCGGAAAGATGATAGAACGCCCAGCTTGCCGCCGCGAGGAATACGCTGCCGACAATAAACGTGCGGCTGGCGCCAAAACGGTCAGCGGCCAGCCCTGCCAGCAGGCAGCCGATACACAGCATGATAGTGGCAATACTGTTCGCCTGCAGGGTGATTGCGGGGGCAAAACCGTAGTGCTTTTGCAGCCAGACCGGCGACATCAGGATCACCACCACCACGCCGGCGGATAAAAGCCAGGTCAGCAGCATTGAGACCACCACCGCTTTCTGATGCTTCAGCGCGACGGCTTTAACCGGCAGCTCCTGCGCTAATGCTTTACGCTGCTGCATTTCGAGGAAAATCGGCGTCTCCTGGAGCCAACGGCGCAGATACATGGCGACAAGACCAAACGCGCCGCCTAACAGGAACGGAATACGCCAGCCGCCATCGTGGATACCCTGAGGAGTCAGATGAGTATTAATCAGCGTCGCGACGACCGACCCCAGTAATATCCCCACCGTCAGGCCAGCGGTCAGCGTACCGCAGGCGATACCTATTCTTTTTTCCGGTACATGCTCCGCCACAAAGACCCAGGCGCCGGGGACTTCACCGCCAATCGCCGCCCCCTGAAGAATGCGCATAAGCAGCAGCAAAAGCGGCGCCACGATGCCTACCGACGCGTAGGTGGGCAGCAGGCCAATCGCCAGCGTAGGCAGCGCCATCAGTAAAATACTCAGGGTAAACATCTTCTTACGCCCGACCAGATCGCCAAAATGGGCCATAATGATGCCGCCAAGAGGACGAGCTAAATAGCCCGCCGCAAAAATGCCGAAGGTCTGCACCTGGCGCAGCCATTCCGGGATATCGGCCGGGAAAAATAGCTCGCCGACAACGGCGGCGAAGAAGACAAAGATAATGAAATCGTAAAACTCCAGCGCGCCGCCGAGGGCGGCCAGCGTCAGCGTTTTATAATCCTGTCGATTCAGAGGTCGGGTGTAGTGTGACATAACGGGCAATCATCCAGAGGTATGAAGATATTCTACGCACGGTGTAAAGTAAAAAACACTATATCGTAAATAAAACAACACACCACTGGTGATGCAGGTTATATCAGGAATACGGTAAATTCAGGATAATGTTTCACGCCTGGCGCTTTTAGGACGGAAAGCTGCTACTACTTCGCCGTTTGTTTCCACGTAAGGCCCCTCAAGCAGCTGTACACAATACGGTACACTCGCGAAAACGCCGTGCACCAGCACGTTACCTTCCGCATCTTTCACACCTTCCAGCGTTTCCTCAATCGCCTTTGGCTGCCCGGGCAGGTTAAGGATCAGCGCCTGCTTGCGGATAACGCCAACCTGACGAGAAAGAATGGCCGTCGGCACAAAGTGCAGGCTCACCTGGCGCATTTGCTCACCAAAGCCGGGCATCACCCGATCGGCAATCGCCAGCGTCGCATCCGGGGTGACATCACGGCGGGCCGGGCCCGTGCCGCCGGTCGTCAGGACCAGGTGGCAGCCCATTTCATCGACCAGTTCACAGAGGGTTTGCTCGATAATAACCTGTTCATCCGGGATCAAGCGGGTTTGCAATTCGAAAGGCGTGGAGAGCGCACGGGCCAGCCACGCTTCAAGCGCGGGAATGCCTTTATCCTGATAGACGCCGCTGGAGGCGCGATCGGAAATGGAAACTAAGCCGATTCGTAAGGTGTTCATGATTATTCCGTTCAAACAGTATTAATAGACAGAATAATACACCGAGGGGAGCAAGGCAGACAGTTTAATGTGGCCGACGGACGCCGGCCACATGGGGGATTACAGCAGATCGCCGATCATTTTTTCCAGTTTTTCCTGGTCGATCGCAAACTTGCGGATACCTTCCGCCAGTTTATCTACCGCCATCGGATCCTGGTTGTGCTGCCACAGGAATTCAGATTCGGTGATACGCGCCGGACGCGCTTTAACTTCGCCGCTGAAGGCCAGTTTGCGTTCGATGGCGCCTTCGCTTTCCGCCAGCTCTTTCAGCAGCGCAGGAGCGATAGTCAGACGGTCACAGCCGGCCAGTTCGAGGATCTCGCCGAGGTTACGGAAGCTTGCGCCCATAACCACCGTTTCGTAACCGTGCTGTTTGTAGTATTCGTAGATTTCGCTTACGGACACCACGCCCGGATCTTCTGCCGGCGCGTACTCTTTCTTATCGGTGTTGGCTTTGTACCAGTCGAGGATACGACCAACGAACGGAGAAATCAGGAATACGCCCGCTTCCGCACAGGCACGCGCCTGAGCGAAGGAGAACAGCAGCGTCAGGTTACAGTTGATGCCTTCTTTTTCCAGCTGCTCAGCGGCGCGAATGCCCTGCCAGGTAGAAGCCAGTTTAATCAGAATGCGATCGTTGCCGATGCCAGCATCGTTGTACAGTTTGATGAGGCGCTTAGCTTTGGCGATAGAAGCCTCGGTGTCATAGGACAGGCGAGCATCAACTTCGGTGGAAATACGGCCAGGGATCAGCTTAAGAATTTCGAGACCAATGTTCACCGCCAGCTTATCGGAAGCATCGATAATCTGCTGCGCGCGGTCGCTGCTCTGGCCGCGAGCCCAGGCAACGGCGTCATCAATCAGCTTACGGTACTCAGGGATCTGAGCCGCGCCGAGAATCAAAGAAGGGTTAGTCGTGGCGTCCTGAGGCTGATACAGCTTCATTGCCGCGATATCTCCGGTATCAGCTACGACAGTGGTGTACTGACGCAGAGAAGTCAATTTATCCGTCATGATAGTGTTTCTCTTAAACAGCAGTTAAGGGGATGTAACCGGTCTGCCAAGATGATAACACGCTGCCGGGGCAGCGCAACCGCCTACAATGCATGAGCGCAGAGTGTGATAAACTGGGCCAATTAATTCCCTGAACACTAAAGGATTGTCACTGGATTGGTAGCGCTTACACTCGCGCACCGATATGGGCAAGAGGATGCTTGATGCCTGATTTTCTGTCGTTTATCAATGAAATACTCTGGGGCTCGGTAATGATTTATCTGTTACTGGGCGCTGGCGTTTGGTTTACCTGGCGAACAAAATTTATACAGTTCCGTTATATCCGCCAGTTTAGCAGAAGTCTGAAAAAGAGCCTTCAGCCGCAGCCCGGCGGGTTAACCTCTTTTCAGGCGCTCTGTATGAGCCTGGCGGCGCGCGTGGGCAGCGGCAATATGGCAGGCGTGGCGCTGGCCATTGCCGCAGGTGGTCCCGGCGCCGTTTTCTGGATGTGGGTCTCGGCGCTGCTCGGCATGGCGAGCAGTTTCGCCGAATGTTCTCTCGCGCAGCTTTATAAAGAGCGCGACTCCCGCGGGCACTTTCGCGGTGGCCCGGCCTGGTATATGGCCCGGGGACTCGGCATGCGCTGGATGGGCGTGATGTTTTCCATTCTTCTCCTGCTGGCCTACGGCGTCATCTTTAATACCGTACAAGCCAACTCCGTTGCCCATGCCATGGAGTATGCGTTTCGTTTACCCGATGTTATCACCGGCGGCGTGCTGGCGGCGCTGGCCCTGCTGGTCATCGTTCGCGGGATTCGCGGCGTAGCGCGGCTGATGCAGTGGCTCGTGCCGCTTATGGCTTTACTGTGGGTGCTGACCAGCATGATTATCGGCCTGTGGCATATCACCGCCCTGCCGACGATTTTTGAAATCATTTTCCGCTGCGCTTTCGGCTGGCAAGAGGCCGCTGCGGGCGCGGTAGGCTACACCATCAGCCAGGCGCTCACCAGCGGCTTTCAGCGCGGGATGTTTTCCAATGAAGCGGGTATGGGCTCGACGCCAAATTCCGCCGCCGCTGCCGCCTCCTGGCCCCCTCATCCCGCGGCGCAGGGGATCGTACAGATGATTGGCGTCTTTATTGATACCATCGTGATCTGTACCGCCAGCGCCGTGATCATCATGCTGGCGCCGCGAGACGGCAACGAAGAAGCGGCAAGCGGCATTCAGGCCATCCAGCACGCGATGAACAACCTCGTCGGCGACTGGGGTTCCGGCTTTGTCGCTTTTATCGTGCTGCTGTTCGCCTTCAGTTCTATCGTCGCAAACTATATCTATGCCGAAAATAATCTCATTTTTCTCCGCATGGATAGCCTGCGTAACATCTGGCTGCTGCGTCTGCTTACGCTGTGTATGGTCATCACCGGCGCGATGGTCAGCCTACCGGTGGTCTGGCAGATGGCGGATATCATCATGGCGCTGATGGCGATAGCTAACCTGACGGCTATCCTGCTGCTGTCGCCGACGGTGCGCATCATTGCCAGCGATTATCTGCGACAGCGGAAGCTGGGCCAGCGGCCGGAATTTGACGTCACCCGCTACCCTGAGATTCATCAGCAGCTGGTACCGGGAACATGGGACAACCTGCCGCGCGAATAGCGCGGCAATCGCAGCTATCGATCCTCTCATGACGTTTTTTTGCTAAAGTCGTCAAAAATTTCCTGTAAGGACTGGATATGCTCATTCTGATTTCACCTGCAAAAACGCTCGATTATCAAAGCCCGCTGACAACGACGCGTTATACCCAGCCAGAGCTACTGGAACACTCTCAGGAGCTTATCGGCATTGCCCGTCAGCTGTCGGCACCGCAGATTGGTAAACTGATGGGCATCAGCGACAAGCTGGCTGACCTGAACGCGACCCGCTTTCACGACTGGCAGCCAGACTTCACCCCGGACAACGCCCGTCAGGCGATCCTGGCGTTTAAGGGCGATGTCTATACCGGCCTGCGGGCAGAGACCTTTAGCGAAGCCGATTTCGATTTTGCCCAGCAGCATCTGCGGATGCTTTCCGGCCTGTACGGCGTTCTGCGCCCGCTGGATCTGATGCAACCCTATCGTCTGGAGATGGGGATTAAGCTTGAGAACGCGAAAGGCAAAGATCTGTATCAGTATTGGGGAGACGTTATTACCGATAAGCTGAATCAGGCGTTGAAAGCCCAGGGCGACGATATCGTGGTAAATCTGGCCTCTGATGAGTACTTCAGGTCGGTGAAACCCAAACGGCTTGAGGGCCAGCTGATTAAGCCCGTATTCCTTGATGAGAAAAATGGCAAGTTTAAAGTGATCAGCTTCTACGCTAAAAAAGCGCGCGGCTTGATGAGTCGTTACATCATTGAGAATCGCTTAACGAAGCCGGAGCAGCTGACCCGCTTTGATAGCGAAGGTTATTTCTTTGACGCCGATGCTTCGGGTAACGGAGAGCTGGTCTTTAAACGCCACGAGCAATAAAAAAACCGCTTCCCTGCCGCAAATCACGCAGCAGGGAAGCGCTGATTCAGACTTAGCCCATCATAAGCTTACGCAGCGCGGCAAAATCGGCCGGCAGATTATGCGACAGCAGCGGCAGATCGGCGCGATCGGCCAGCTCTTTCGGCAGCGGCAGCGTCTCTTGCAGAATCTCTTCCACGCTCTCTTTAAACTTCGCCGGATGCGCCGTGCCGAGGAACAGGCCGTACTCGCCCGCCTGCAGCTGGTCGCGCAGCGCGCGATAAGCAATCGCCGCATGCGGTTCTGAGGTATAGCCGATAGCCTTCAGCTCACGCATGGTCTCTTTGGTGGTTTCATCATCCACCGCCGCGTAGCCGAGCTCGTTCAGGCGCCAGGTTTTACGACGGAACAGCTCTTCCACGCGCGGCCAGTTGTTCGGCTGGCTGACGTCCATGGCGTTAGACAGCGTGGCCTGGGTTGCTTTCGGCGACCAGTTACCGTCCTGCAGGAAACGCGGCACGGTGTCGTTGGCGTTAGTCGCCGCAATAAAGCGTTTGATTGGCAGACCCAGAGATTTGGCCAGCAGGCCGGCGGTCAGATCGCCAAAGTTACCGCTGGGTACCGAGATAACCAGCTGGTTACGGGCTTCCTGAGGCAGCTGAGCCACGGCTTCAAAGTAATAGCAAATCTGCGCCAGCAGGCGGCTGATATTGATTGAGTTAGCCGAGTTAAGACCCAGCGCAGCTTTCAGCTCTTCATCATCAAAGGCCTGTTTAACCAGCGCCTGGCAGGCGTCAAAGTCGCCGTCGATAGCCACAGTTTCAATGTTACCGCCGAGGGTGCAGAACAGCTTTTCCTGCAGCGGGCTGATTTTGCCGCGCGGATAGAGAATGACCACTTTGACGTTTGGCAGGCCATAAAACGCGTGCGCAACCGCCGCGCCGGTGTCGCCGGAGGTGGCCGTCAGAATAGTGACCGGTTTGTCGCCTGCGATATGGGTGAGCATCTGCGCCATAAAGCGGCCGCCGAAGTCTTTAAACGCCAGAGTCGGGCCGTGGAACAGTTCGAGGCAGCCGACGTCGTCCTGCACTTTGCTGACCGGCGCCGGGAAGGTAAAGGCATTGCCGATGCGCTCTTGCAGAACGCCCTGCGGGATCTCATCGCCGATAAATGCCGACAGGATTTTTGCGCTACGCGACACAAAGTCCTGCTGCAGCATCTCGTCGATTTCAGTCAGGCTGAATTCCGGCAGATCGTGCGGGAAGAACAGCCCCTGATGCTTGCCAAGCCCCTGCGTGACGGCCTGCGCAAAGCTGACCTGTTCGTTATGATCTTTTAAGTTATAGAGTTTCATTGGTTATCCCACTACTCGAGCGCCCGCCGTGTCCAGCCGGCAAATATGAACGAAGCCTTCCTGATTTTGCAGATAGTGCGTAGCCAGCCAGTCGGCGACGCGCTGCGCGGTTTCCGGTTTATCGCATAGTGCAAACAACGTTGGACCGGAACCGGAAATGCCGCACGCCTGCGCGCCAATTTCCATTGCTGCCTGACGCGCTTCGCTGAAGCCCGGCAGTAGTTTGGTACGATACGGTTCGGCAATCACATCTTTCATCAATTTCGCCGCCAGCTGAGGCTGGCGGGAATAGCAGGCGTGAATAAAGCCCGCCAGATGACGACCGTGGGCAATACAGTCCTGACGGCGATACTGCGCCGGCAAAATTGCCCGCGCTTCCGCGGTGGAGACCTTAATACCCGGATAGGCCAGCACCCACAGCCACTCGTCGAAGGCCGGAATCTGCTGGCTGATGATACCGTTTTCCTCAAGCATCAATTGTATCCCGCCCAGATAGCACGGCGCGACGTTATCGTAATGGATACTGCCGGAAATCCGCCCTTCCATCTCGCCCATCAGCGCCAGCATTCGGCTCTCATTGAGCGGCTTGCCGCAGAACTCGTTCATCGCGACCAGCGCGGCGACGACGGAACAGGCGCTGGAACCCAGGCCGGAACCAATCGGCATGTTTTTTTCCAGGGTCATCGCCACCGGTACCTTCTTGCCAATCTCCTGGCAAAAACGCTCCCAGCATTGATAGACGATATTTTCCTGCGGCGCCGTCGGCAGTTTACTGGCGAAGCGACCCACGTTTTGCAGGCTAAAGCTTGTCGCCGCCTCAACCGAGACATTGTCCCCCAGCAGCGTGCCGTCAACCGGCGTTACCGCCGCGCCCAGCACGTCAAACCCGACGCTCATATTAGCACTGGAAGCCGGGGCATATACTTTGACCATCTTAAACTCCTAACTTCCATGACAGGGTACGCAGCAGGTCAGCGAAAACGCCAGCTGCCGTCACATCGTTACCCGCACCATAACCGCGCAGCACCAGCGGCAGCGGCTGGTAATAGTGGCTGTAGAACGCCAGCGCATTCTCGCCGTTTTTCACTTTAAACAGCGGATCGTTGCCATCAACCGCGGCGATTTTCACGCGGCAGGTGCCATCCTCTTCGATATTACCGACATAGCGCAAGACCTTACCTTCATCACGCGCTTTTGAGACCCGCGAGGCAAACTCGTCATCCAGAGAAGGCAGGCGTGCCATAAAGCTGTCGACATCGCCGCTGGCGTCAAAACCCGCCGGTAGCGCCGGCTCTACGATAATGTCAGACAGCTCCAGTTCGCGCCCGGTTTCACGCGCGAGGATCAGTAGCTTACGCGCGACATCCACGCCGGAAAGATCGTCGCGCGGATCCGGTTCGGTATAGCCCATTTCACGCGCCAGCTTCGTCGCCGCAGAGAAGCTTACGCCTTCGTCCAGCTTACCGAAGATAAATGACAGCGAGCCGGACAGAATACCGGAGAAGCGCAGCAGCTCATCGCCGGCGTTCAGCAGATTTTGCAGGTTTTCGATTACCGGCAGCCCCGCGCCGACGTTGGTATCGTATAAAAACTTACGTCGTGAGCTGCTCGCGGCATGACGCAGCTGATGATAGTAATCCAGCGATGAGGTATTGGCCTTTTTGTTCGGCGTCACCACGTGGAAACCCTCGCGCAGGAAATCGGCGTACTGATCGGCCACCGCCTGGCTGGAGGTACAGTCGACAATCACCGGGTTCAGCAGATGGTACTCTTTCACCAGACGAATAAGTCGCCCCAGGTTGAACGCCTCTTTGGCTTCCGCCAGCTCATCGCGCCAGTGTTCAAGGTTCAGGCCGTGTACGTTGGTCAGCAAGGCGCGCGAGTTAGCCACCCCGCAAACGCGGAGGTCGATATGTTTACTCTTCAACCAGCTCTGCTGGCGCTTGATCTGTTCGATCAGCGCGCCGCCGACGCCGCCGATGCCAATGACAAACACTTCAATCACCTGATCGGTATTGAACAGCATCTGGTGGGTCACGCGAACGCCGGTGGTCGCATCATCGTTGCTCACGACAACGGAAATAGAGCGCTCGGAAGAACCCTGGGCAATCGCCACAATGTTGATATTGGCGCGCGCCAGCGCAGCGAAGAATTTAGCGGAAATCCCACGCAGGGTGCGCATACCATCGCCGACAACCGAAATAATCGCCAGGCGTTCCATGATCGACAGCGGCTCAAGCAGCCCCTCTTTCAGCTCCAGATAAAATTCATCTTCCATTACCCGCTTCGCCCGAGCGCAATCGCTCTGCGGCACGCAGAAGCTGATGCTGTATTCGGAAGAGGACTGGGTGATAAGAACAACGGAGATTCCCGCGCGGGACATAGTGGCGAACACGCGCGCCGCCATGCCAACCATCCCCTTCATCCCCGGCCCGGAGACGTTGAACATCGCCATATTGTTGAGATTAGAGATACCTTTCACCGGCAGATCGTCTTCATCGCTGCTGCCGCCGATAAGCGTACCCGGTGCCTGCGGATTGCCGGTATTTTTGATTAAACAGGGGATCTGGAACTGGGCGATGGGGGCGATAGTACGCGGGTGCAAAACTTTGGCGCCGAAGTAGGAGAGCTCCATCGCTTCCTGATAGGACATCGACTTCAGCAAACGCGCATCCGGCACCTGACGCGGGTCGCAGGTATAAACGCCGTCAACGTCGGTCCAGATTTCACAGCAGTCGGCGCGCAGGCAGGCGGCCAGCACCGCCGCGGAGTAGTCAGAGCCGTTACGGCCCAGCACCACCAGTTCGCCCTTTTCGTTACCGGCGGTAAAGCCCGCCATCAGCACCATATGGTCAGCCGGGATCTGGCTGGCGGCAATGCGGCGGGTCGACTCGGCGATATCCACGGTGGATTCGAGGTAATGGCCAACGGCAAGCAGTTTTTCAACCGGATTAATCACCGTGACGTTATGACCGCGCGCTTCCAGTAAGCCGGCCATAATAGCGATGGAGAGCTTTTCTCCCCGGCAGATCAGAGACGCATTGACGCTATCCGGGCACTGTCCGAGCAGGCTAATACCGTGCAGGACGTGTTTGATTTGCGCAAACTCCTGCTCGACAAACATTTTCAACTGAGCGTGCGGAAAGCCCGGCTGGGCATCGGCGAGGCCTTGCAGAAGTTCGGCGAAAATGCGTTCGGCATCAGCGATATTGGTCAGCGCATCCTGCCCGCCAATGGTTTTTTCGATCATCGCAACCAGATGGTTAGTGATCTTCGCCGGGGCAGACAGTACGGTCGCTACCTGCCCCTGCCTGGCATTACTCTCCAGAATATCGGCAACACGCAGAAAACGTTCTGCATTTGCCACTGATGTACCGCCGAACTTCAACACACGCATGGTTATGACCCCTTGATTTTTTATCGAAAAAAAAGCCCGCACTGTTCAGGTGCGGGCTTTTTTCTGTGTTTCCTGTACGCGTCAGCCCGCACCGTTACCTGTGGTAATAGTGGTGGTGATAATCGTGGTGATCATGCCGATGCGATTCATGGATGTTGTGTACTCTGTAATTTTTATCTGTCTGTGTCCTGTGCCTATATTGGTTAAAGTATCTGTCGACTTAAGTCAACGAATTTCTACTTTTAGCCCTTTTTTTCACACTTGGCCAATACGCCATAGCAACCTGACAATTCATCCGCATTTACGCATCCAGACGCCAATAATTAGCACATAAGACCATATGAAAATAATATGACAGCATTTTACCCTGGGAGGTTTTTTTCAATATCGTGCAGTAAACGATGCAGCATGGCGGTGTCTCGCTGCTGCAAAAGTCCTATCCGCTGCTCCAGCCAGTCGGACAGTTTTACATCGTCACCCGCGCCGAGGCGGTTAAGCAGATCGCGCGTTCGCAGGCGTAACGCCTGCAGTTGATTATCATCTGCGTCGGCGGAGGTTGACGGGGCCTGCTGCAGCAATGAGGTCAGCTGGTAGCAATAGACCATCACCGACTGCCCCAGGTTTAGCGAAGGATAGTCAGCCGCCATCGGCACACCGGTCAACACATCGGCAAGGGCCAGCTCTTCATTCGTCAGACCAGAATCTTCCCGGCCAAACACCAGCGCGGCATGATGCATCCACTGCGCTTTTTCTTCCAGCAGCGGCAGGAGCTGCTGCGGCGTCGCGTAGTAGTGGAAACGCGCCCGGCTGCGGGCGGTCGTGGCCACGGTAAAATCAACATCGTGCAGCGCCTGCTCCAGCGTGGCATAAGTGTTGATATTATCGAGGATATCGCCAGAACCGTGCGCGACCCAGCGCGCGGCGGGCTGCAAATGCGCCTCGCTATCGACGATACGCATGTCGCTAAACCCCATGGTTTTCATCGCTCTGGCTGCCGCCCCGACGTTTTCCGCCCGAGCCGGGGACACTAATACAATTGATAAACGCATTCGGTTTCTCTTTTACCTTTTAGGCGGTGGGAATAACGATTTTTTCCCTCATTTTACGCGCCGTGAATTTACAAATTTGCAACAAAAATCACTAAATTTGAGCTTTATCACCCATAAAAAAAACTAAACTATTCCCAAGGCACCATGACACAGAGTATGTTAACAGAACGGCTTTATCCGTATGTTTGGCAATGAAATTTACGTCCGAGTACGTTTTGAGGCTTTGGATTCATCGCGTTTATTATTTTCTCATTGCAACTAATTGAGCGAAGTATGAATTGTGAAGATGAATCCCGTTTAGATGCAATGATTTCACAAGACTGTTAACGTGCTACAATTGAACTTGATATATGTCAACGAAGCGTAGTTTTATTGGGTGTCATGCCTCACTTAGCCTGTTATGTTGCTGTTAAAATGGTTAGGATGACAGCCGTTTTTGACACCGTCGGGTCCAGAGGGAAAGTACCCACGACCAAGCTAATGATGTTGTTGACGTTGATGGAAAGTGCATCAAGAACGCAATTACGTACTTTAGTCATGTTACGCCGGGCATGTTAATTTGCGACATGCACCAGGCAGGTCAGGGACTTTGGTACTTCCTGTTTCGATTTAGTTGGCAATTTAGGTAGCAAACATGCAGACCCCGCACATTCTTATCGTTGAAGACGAGTTGGTAACACGCAACACGTTAAAAAGTATTTTCGAAGCAGAAGGTTATGATGTATTCGAAGCGACCGATGGCGCGGAAATGCATCAGATCCTGTCTGAAAATGATATCAACCTGGTGATCATGGATATCAACCTGCCGGGTAAAAATGGTCTCCTGCTAGCACGCGAACTGCGTGAGCAGGCGGACGTCGCGCTGATGTTCCTCACCGGCCGCGATAACGAAGTGGATAAAATCCTTGGCCTCGAAATTGGCGCCGATGATTATATCACTAAACCGTTCAACCCACGTGAACTGACGATCCGCGCGCGCAACCTGCTCTCCCGTACCATGAACCTGGGTACCGTGAGCGAAGAGCGCCGTAGCGTGGAAAGCTATAAGTTCAACGGCTGGGAGCTGGATATCAATAGCCGCTCGCTGGTAAGCCCCAATGGTGAGCAGTACAAGCTGCCGCGCAGTGAATTCCGCGCCATGCTGCACTTCTGCGAAAATCCGGGCAAAATCCAGTCGCGTGCGGAACTGCTGAAGAAAATGACCGGCCGTGAGCTGAAGCCGCACGACCGTACCGTGGACGTGACCATCCGTCGCATTCGTAAGCATTTTGAATCCACTCCGGACACCCCGGAAATTATCGCCACCATCCATGGCGAGGGGTACCGCTTCTGTGGCGACCTGCAGGAATAACACCGTTTTTCTTGCTGTCATAACGTAAAAACGGCGCAATTCGCGCCGTTTTTTTTATTTCCAGATCCTGAGCTTATCGTCATCCTGACCAGCGTCCGGCAGCTCTCCTTTTGCCTTCGGCAGAGATAACGCGTACCAGTCAACGTGGCGGGTCAGGAACATCAGCGCACTTAACGCCAGCAGCAATACGCCGGTCCCCAGCAGCAATGCGCTATCTTCCGATCGCAACAGCATCCACATAACGCCGTCCAGCAGCAGTAGCGCACAGACGAACAGTAAACTGTTACGCCAACCTTTCAATACTGCCTGAAGATACACCCCGTTGATGAGCGCGCCTAGCAGGCTGGCGGCAATCCACGATGCCGTAAAACCGATATGTTCGGAAAGCGCCAGCAGCACCAGATAGAACATGACCAGCGACAGCCCCACCAGCAGATACTGCATGGGGTGCATGCGATACCGCGTTAAGCTTTCAAAAACAAAAAATGCCATAAACGTCAGCGTTATCAACAGAACGGCATATTTTGTCGCCCGATCGGTCAGCTGATATTGATCGGCGGGCGTGGTGACATTCACGTTGAAAGCGGGCAACTGACGCCACTCAATTTGCCGACCCTCAACAAAAAACTTCGCCATATTGTTGGCAAACCAGGTGCTTTGCCACTGGGCGCGATAGCCTGTTGGGCTGACTTCCCGCTTTGCAGGTAAAAAGTCGCCAAGGAAACCCGGGTGCGGCCAGTTGCCGGCAAGCTGTAAGGTACTGTTGCGCCCAAGCGGAACCACCGAGAAACTGCCGCTGCCATTCAGATTGAGCGTGAATTCAATATCCAGCGCTTTTTGTTCAGGGAGTAACAGCGGCATCGGCATATGAATGCCCTCCCCGCTGTCGTCGAGACCCGGCCCAGGCTCAACGGGTAGCCTCTCGCCATTGAGCTCTGGTGACTTAATCTCGCCAATACCGCGCGCATCGCTGACGCTGACGACCAGAAACGGTCTGCCCAGCGTAATCGTCTGCTTCCTGAGCGCCTTGATGCGCGAAGGTTCAAAATGCGCTTTGACGCTGAGATTATTGTGCCAGATCTGCCCCTCATAGATACCGATTCGCCGGGATTCAACATCCTGGTTACCGGTGACCGCCAGCGTCTCCGGCAGCCAGTAGTGTACCCATTGGGTTTGATATTCTACCGTTTTAGTTCCCTCAACCCGCGTTAGCGTCTCGGTCACCGGAATGGCAATCAGCGGTCCGGCCAGTTTCTGCGATCCGCTGGTGCTGCTCTCCAGCGCGTCAACCACATCGCTACGATAGTCCGCGCGTTCAACGATCAGCTGCCGGACCAGCATCAGCGGGATCGACAACAGTAAAATGCACCCCAGCAGGGTGCTCATTTTCCAGAATAGTGGTGATTTCAACATAGCCCTCTCCTTAGTGATGCGCTCACCTTAAAGGGGCCGTGTGGGGAGAGTTTGAAGCTATGTGAAGTGAGCGTGAAGTCTCAGCAAAGCGCACGCGCCGCCTTCAGGGCGATTAACCAGCTGGATATCCCCCTGATGCAGGCGCGCGACTTCACGAACAAACGCCAGCCCCAGGCCACTGCTTTTTTGCCCATTTTCACGAGGCAGGGAATAGAAACGTTCAAAAATACGCCCCAGGGCGTAGTCGGGAATGCCGCATCCCGTATCGCATACGGTTAACAGCACGCCGCCATCACGCTCTTCCACCCCAAGCAGGATTTTCCCTGCGGAAGGCGTGAAATCGATAGCATTATCAACGAGATTACCCAACGCCTGCGCCAGAAGCTCCCGATCGCCTTCAACCATCAGAGGCGTATCCTGCCAGCGCAGCGTCACTTTTTTCGCCGCCAGCGCGATCTCGCGCTCCTCGGCCAGGCGATGAAATAGCTCAGCGACGGGGACGGGACGTCGGGCGATCTCCAGCCGGTTCTCCAGCCGGGCCTGCTGGAGCAAATTTTCCACCAGCGACTGCATTCGCGCGTTCTGCGCCAGAATATTACGCGTAAAACGGGCGGCGACCTCAGGCGGAGGAGCCTCACGGAGAATTTCTGCCGCGCCGCGAATCGCCGCCAGCGGGCTCTTCAGCTCATGGGTCAGCGCATAAATATAGTTTTCAATGGCGTTTTTACCTTCAAGCTTAAGGCGCATACTCTCCAGCGCCTGCGCCAGCTTACGCAGTTCGCTGCCGCCCAGATTCGGCAGCGGAACCGGACGATCGGCGGTCACGGAGTCCGCGTAGCGAACCAGCTTGCCGATGGAAAAGTTAATCCACCATACCATCGCAGCGCCTATCAGGAGCGCGATCCCCAGCAGCGCCCCGCCGGCCCACAGAATACGCCGCTCGCTGCGTTTAATGACCGGCGCCATGGCCAGATTGGGTTTCCCGACGCTTAGCACGCCAATGATTCGGCCGCTGTCAGTCACCGGCGCGGCAATATACATCACCGAGCTGTTATCATCGTTCGGATCGCTGCGCGTGCTGCGCGCGCCGTATTGCCCGCGTAAAGTGAGCCAGACATCGTTCCAGCGCGAGTAGTCTTGCCCCAGCGCACTGCCCGCAGAATCAAACACCACCTTGCCCTGCGCATCGGTCATATAGACATGATATTCATTGCGAGCTTTATTAATGCCGGCAATGTTGGCGTTGATCGGCTGGCGATGCAGCGTTTGAAAAGCCTGGGCCAGGCGCCCGTGCTGGGGATCGGCGGAGAGTAAATCCTCGCGGGCCAGCTCGGCAAGCAGGGTAGCCGTATCAATCAGCGTCCCTTCGGTTGCCCGCCGGACCCCGGGTTTAATCTCCTGAACGAAGATGGAAAGCACAAACCAGGCCGCGATCGCCACAATCAAAAAGTAGCCCATCAGCAGCCGCATACCGATGCGCATCAGAAGCCTCCAAGGCTGTATCCCATGCCGCGGTGCGTATTGATGGGGGAGATGTCAGGGTTCACTTCTCGCAGCTTAGCGCGCAGCGTTTTGATATGAGTATCCACGGTACTATCGAAGCTCTCGTTCGCATCGCCCCATACCTGCTCCATCAGCTGCTGGCGGGAAAAAATACGCCCCGGAGAGTGCAGTAGCGTTTTTAATAATAAAAACTCATAGCGGGTCAGATTCAGGCTCTGACCGCACCAGGTGACCCGAGCCGCGGCGTCGTTCAATGTGAACTCCCCCACGCGCAAGAGCGGTGGAGGAGCGGCGAACTTCTGCAGCCGCCGCAGAACGGTGCGAACTCTGGCGCAAACTTCACGAGGGGAAAATGGCTTGGCAATATAGTCATCAGCGCCGATTTCCAGGCCAAGCAGCTTATCCACCTCTTCGCTGCGGGCCGTCAGGAACAGCACCGGCAGCGCCGGGTAGCGGGCAAGCAGCCGCCGACAGAGCTCAAACCCGCTGATATCCGGCAGCCCGACGTCGAGAATCGCCAGGTCGGGTTGGTGGTGATGTGCCGCATCGAGCGCCGGCAGCCCGCGCTCGAACGCCGTAACGATAAATCCTTCCTGCTGCAGCTGGTAGACGAGCGTATCGGCGATGCTCATCTCATCTTCCACCAACCAGATCCGCGGTTGTTGCATCGGCGTTCCCTGTTATTTATTCCATGGCATAATCGGCACCGCGCTAATCGCGTTCTTCGGCGAGCCATCGACGATTTTATCCGAATAGGTCAGATAGACCAGCGCATTGCGTTTGGCATCGTAAAAACGCACCACCTGCAGCTTTTTAAATACCAGCGAGGTGCGCTTCTGGAACACAACATCGCCCTGCGTTTTACCGTTTTTGATTTTATCCGTCAGCTCAATCGGCCCCACCTGCTGACAGGAGATCGCGGCATCAGAGGTATCTTCCGCCAGCCCTAACCCGCCTTTAATTCCCCCGGTTTTCGCCCGGCTGATGTAGCACGTCACGTTTTGCACATCCGGGTCGTCAAAGGCCTCTACGACAATTTTATGATCCGGCCCAAGGAACTTAAACACGGTATCCACAGAGCCAATTTGCTCCGCCTGCGCCATCTGAGACCCCGCCAGTAAAAGCATACCTGCCACTAACTTCTTGTATTTCATATTGTTACCATTCTTAAAAATTTAGCTGAGTGATTATCACACATTAAGCAGAAAAGTTTTATAGATCACAGCTTTACAAAATTACCACCGATACTTCTGGAAGAATCGCATTTAAAAGCAAAAAAAACACTGAATGCTAAAACATCAAAAAATGCTATTATCCGCTACCTTTAGTATCAGGCACCTGAGTTTAAGGATGGGGATATTTTATGGATCAAGCAGGGATTATTCGCGATCTCCTTAGCTGGCTGGAAGGTCACCTGGATCAGCCACTCTCACTGGACAATGTGGCAGCGAAGGCGGGCTATTCCAAGTGGCATCTGCAAAGAATGTTCAAGGACGTGACCGGCCATGCCATTGGTGCCTATATTCGCGCCCGTCGCTTATCTAAGTCAGCGGTTGCCCTACGCCTGACCGCGCGTCCGATTCTCGATATTGCGCTGCAGTATCGCTTTGACTCGCAGCAGACTTTTACTCGCGCATTTAAAAAACAGTTCTCGTTGACGCCAGCCCTTTACCGACGCTCCCCCGACTGGAGCTCTTACGGTATGCGTCCTCCGCTGCGTCTGGGCGAGTTCACCATGCCGCAGTACGAATTCGTCACGCTGAACACTACTCAGCTGGTCGGCGTGACCCAGAGCTATACCTGCAAGCTGGAAGAGATCTCCGATTTCCGTAATCAGATGCGCGTGCAGTTCTGGCGTGAATTCCTCGCCAATACGCCGTCGATTCCTCCGACGCTGTACGGCCTGCATGAGCCGCGTCCGAGCCTCGATAAAGACGATGAGCAGGAGGTGTTTTACACCACCGCGCTGACGCCGGAGCTGGCTAACGGCCATCTGCACAACGCCCACCCGGTGACGCTGGAAGGCGGCGAATACGTGATGTTTACCTACGAAGGATTGGGCACCGGGCTACAGGAATTTATTCTGACGGTTTACGGCACCTGCATGCCGATGCTCAATCTCACTCGTCGTAAGGGCCTGGATATCGAACGCTTCTTCCCGGAAGATGAAAACCGGAATCAGGAACCGCCTATTCAGCTGCGCTGCGAATACCTGATTCCGATTCGTCGTTAACGCTGTAGCTCATCCATCGCGGGGGCATCAAGATGCGAGACATCCCCCGCGGTTTCCACGACCCATCCCGATGCCAGCCAGGGGCTTTGCTGATAGTCAACGCGAGAGATAGAGCAGTTGCGCAGACGCAGGCGACGCTCCGCATAGGCGGGCAAGCCAAGAATCGTACTCACCAGACACCCCAGCGCCATGCCGTGGCTCACCAGCAGCGGCCGGCTACCTGCGGGCAGCTCCAGACAAGAGGTCAGCGCCGCGTGCATACGGTCGCTCAGCTCCTGCATTGACTCTCCCTGCGGGATGCGCCCGTCGGGCGTACCGTTAACCAGCTGTCGACGCCAGCCCTCTTCTTCTTCGCTCAGCGAGTCGATATGGCGCTTTTCCAGCACGCCCATATCCAGCTCACGCAAGCGTGAATCGGTCATGACGCTGCATCCGCAGGCTTCAGCGATGATTTCTGCGGTACGCCGCGTCCGGCCTAAATCGCTGGCGATAATATGCGTAATCCCCAGCGTTCTGGCGCGCTCGCCTACCTGCCAGGCCTGACGCTCACCGTGGGCGGTAAGCGGACTGTCGGACTGGCCCTGAATACGTCGCTCGGCGTTCCACTGCGTTTCACCGTGGCGAACAAGGTATACCTGTAACATGCTTTATTATCCGTTATGAGCTCTTAACCATTAAGCTACAAGCATAGCCGCCTGCAACAAGAATGATTTGGAGTATACTGCGATGATGTTTAGTATTTCTGAGTTGTTTTGATTATGCACCATGTTGTCTCAGCTACCACTAATCCCGCCAAAATTCAGGCAATTCTGCAGGCTTTTAACGAGATCTTCGGCGAAGGATCCTGCCACATTGAGTCCGTCTCCGTCGAGAGCGGCGTGCCGGAACAGCCTTTCGGCAGCGACGAAACGCGCGCTGGCGCACGAAACCGCGTGGCTAACGCGCGTCGCGCGCAGCCCAATGCTGACTTCTGGGTCGCTATTGAAGCCGGCATCGATGAGGGCAGCACCTTTAGCTGGGTGACGATCGAGGACGGCAGCCTGCGCGGCGAAGCGCGCTCGGCGACCCTGCCGCTGCCGCAGGTCATTCTTGAAAAAGTCCAGGCAGGAGAAGCGCTGGGGCCGGTGATGTCTCAGTATACCGGCATCGATGAAATTGGCCGTAAAGAGGGCGCTATCGGCGTATTTACGGCCGGAAAACTGACGCGCAGCAGCGTTTATCATCAGGCCGTCGTGCTGGCGCTAAGCCCGTTTCATAACGCTATTTATCGTTAACGTTAATCAACGCCTGCTCCAGCCACAGACGCAGCTCCGGCGGGGCTGACTTCAGGCTGTTCGAACCGCGGGTAATGGTGGCGATCCCGGCGCCGAGCTCGTTTTTCAGCTCGCGCTGGCTCATCTCGCCGCGCAGCAGCTCTTCAATAATACGCACCCGCGTGCCCAGCGCCTCGCGCTCGTCGGGCGTCAGCATGAGCTGTAAAAGCGGCAGATGGAGATCGTCGGCGTACGCCTGCTGCAGGAGAGCAACAAAACGCAGCCACTCCTGATGACGCTGTTCGGCCACCGCCGCTGAATAGGGGGATTGTTGGGTCATGTTACGCCACCTGTCGAATGTACTCACTAACGAGTACAAAGCATAACATACTTCTGTCCGGACTCTACGGATTTCGGGCAACATCGCGAAATACGATGTTGCCCGACGACGGCGATATTAATAGCGCAGCTTCCACTCCGCATCGCTCAGCAGCGTCTCTTTCTGGCCCATAAAATAGCGATAGTAGGCGTCATAGGACAAAACGTTTTTCACGTAGCCGCGCGTTTCAGAGAAAGGAATGCTCTCAATAAACGCCACCGCGTCAATGCGGCCGCCGCTGTTGCCCCGCCAGGTACGCACCCGCCCGGGACCAGCGTTATAGGCCGCGGAGGCGAAGATACGGTTATTGCCAAACTGCTGGTAAACATATTGCAGATAGCTGGTACCAATGTTGATGTTCATTTCCGGATCGAGCAGCTGCGATGGACCGCTATAGCCGGGAATACTGAACATGCTCACCGTATGCGTTGCCGTCCCCGGCATAATCTGCATCAGACCGCGGGCGCCAACCGGTGAACCGGCTTTCGGGTTCCAGGCGCTCTCCTGACGCGCAATGGCCATCGCGTAGCTTTGCGGAATATCTTTACCGCTGATATAGCGGGTAAAGAGGTCGTTATAGGCCAGCGGGAAACGCTCTTCCAGCTGATCCCACAATTTACCGGCGATGGTGGCCTGGACGCTGAGATCCCACCAGTTCTGATTAAACGCGTAACGAGCCAGCTGCGCCTGCTGGTCTTTGGTCTTGCTGGTGACCAGATTGGCCCACTCGCTGCGGGCGGTGTTATCCATATTCCAGTACATCAGTTCGCGCACCCGCGCCATTTCCGGCCCCGAGGTCAGCGCCGGATCGAGGTTCGCTGGCGCTTTATCGATGCGGAACCTGTACTCCTCGCCAAGGCGCTGCGCGGCGACCATCGGATAGAAGCCGCGCTGCTGCATCAGCGAGCGGAGAATATCTTTCGCTTCGTCATCGCGCCCGCGCTCCAGCAGCAGATCGGCCTGCCAGTAGCGCCATTCGTCCTTCTCTTTCGCTTCCATCGGCAAGCGCGCCAGCCAGGTGTTCAGGCCCCGGCGGTCCCCAAGGCCCAGCGCCATACGAACCCGGCGCTCCACCAGCGAGGTGGATTGCGAACGCATGATGGCATCGTCGCGCCAGATGGCCTGCTCTTCGGTCACGTCGCTGCCCATCAGGCGCCAGGCGACGATGTCCCGCAGCTCCTGAATCTGATCTTCATTGAGCTGCTGCGCCTGCGCTAATGAGGGGATCATCAGGCGCGCATTTTCCACATCCTGCCGCGCAACGCTGGCAAACGCGACCGCCGCCATCTGGCGGGTAAAATCCGTCGCGCCGGTTGTCCGGGCGAACGTCATCACGCTATTGGGATCGTTAGCCAGCGCGATGACCGCCGTCGAAATCGTTTGATAATCGGCAGGCATCTGCTGGGCCAGGACCCGCACCAGGCTGGTATTGCCCGCTTTCATCGCCAGGCGAATGCGTTCAAGGTAGGCCAGCGGATCCTGCTGGCCGGAGGCGCGCCAGGCGCCAAACAGCTGATCACAGGCGTTTGGCTGACTTTTGCCGCTCAGCCACAGCGCTTTGGCGCCGTCCCAGGCCTCCTGAGCCTGGCCGACGTTCCACTTCGCATAGTAGTAATTGCACTGCGCCTCGGTACCGGTCGGCTTATCCGGACTGAAGGCCAGCAGGCCGCGCCAGTCGCTACGGCGCGCCAGTTCATTGACGAACCGTGATTTCAGCGAGCGCGCGGGAGGCAGCGTCGGGTTGGCGGCGATAAAGTTGGTCACCACCAGCGCCGGCTGGTTCATCAGATCGTCGGTAATCTGCCGGTACTGGAGATAAGGATAGAGCGGATAGGTCGTCAGGGTGGGCATCAGCTGATTGACGACGTCCATTTGTCGACTGTCCCACGCCTGTTTAATTTGAGCATAGCGGCTGCGCTGTTCATCCAGTGAATCCGCATGCGCCAGTTGGCTTAACGTCAGCAGACTTACGCCGGCGGCCAGAAGACGCCACGTCACAGTTTTGGCTTTTTCCACAAGCTCTTCCTCTATTCAGATACACCACAGCAGCATCATGCCGCGGGCAAAAATTTCAGGTATTACGTAGATATGCTAATCAGACAACGCGAATCGCGCCACGTCCCGGACATTTTTTTACGCTTTTGTGAATCCCATCGCCTCGCTGGGATTAAAGCGCGAAAAAGGCTACACTTCGCCTTTGAAAACTATTCACTACCCTACTCAAAATCATTCTGGCTGCATCAAGCGAGCCTGAGGGATGAAGAGTATATAAAAGAGGCGAAGTCCAACGTGGCTCAATTCGTTTATACCATGCATCGTGTCGGCAAAGTGGTTCCGCCGAAACGTCATATTCTGAAAAATATCTCCCTGAGCTTTTTCCCTGGCGCAAAAATCGGCGTTCTCGGTCTGAACGGCGCCGGTAAGTCTACCCTGCTGCGCATCATGGCCGGCATCGATACCGATATCGAAGGCGAAGCCCGTCCGCAGCCGGGCCTGAAAATCGGCTATCTGCCGCAGGAGCCGCAGCTCAATCCGGAGCAGACCGTACGTGAGTCGGTTGAAGAAGCGGTGGCCGAAGTGGTCAACGCCCTGAAAGGTCTGGATGAGGTGTACGCCAAATACGCGGAGCCGGATGCCGACTTCGACAAGCTCGCCGCTCAGCAGGGCAAGTTCGAAGAGATTATCCAGGCGCACGATGGCCATAACCTGAACGTCCAGCTTGAGCGCGCGGCGGATGCCCTGCGTCTGCCGGACTGGGACGCGAAAATCGCCAACCTGTCCGGCGGTGAGCGCCGCCGCGTCGCGCTGTGCCGCCTGCTGCTGGAAAAACCAGACATGCTGCTGCTCGATGAACCGACTAACCACCTGGATGCAGAGTCCGTCGCGTGGCTGGAACGCTTCCTGCACGATTTCGAAGGCACCGTCGTGGCGATTACCCACGACCGCTACTTCCTCGATAACGTCGCCGGCTGGATCCTTGAGCTTGACCGCGGCGAAGGTATTCCGTGGGAAGGCAACTACTCCTCCTGGCTGGAGCAGAAAGATCAGCGTCTGGCGCAGGAAGCTTCTCAGGAAGCGGCGCGCCGTAAGTCAATCGAGAAAGAGCTGGAGTGGGTCCGTCAGGGCGCGAAAGGCCGTCAGTCTAAGGGCAAAGCCCGTCTGGCGCGCTTTGAAGAGCTTAACAACGTCGAGTACCAGAAGCGTAACGAGACTAACGAACTGTTTATTCCGCCAGGCGCACGTCTGGGCGATAAAGTGGTTGAAGTCAGCAACCTGCGTAAGTCCTACGGCGACCGTCTGCTGATTGACGACCTGAGCTTCTCGGTACCGAAAGGCGCTATCGTCGGCATCATCGGCCCGAACGGCGCGGGTAAATCCACCCTGTTCCGCATGATGTCCGGTCAGGAACAGCCTGATGCCGGTTCAATCACCCTGGGTGAAACCGTCAAGCTGGCCTCCGTCGATCAGTTCCGCGACGCGATGGACAACAGCAAAACCGTATGGGAAGAAGTTTCCGGCGGGCTGGATATCATGAAGATTGGCAACACCGAGATGCCGAGCCGCGCCTACGTGGGCCGCTTTAACTTCAAAGGCGTTGACCAGGGCAAGCGCGTTGGCGAGCTGTCCGGCGGTGAGCGCGGTCGTCTGCACCTGGCGAAGCTGCTGCAGGTGGGCGGTAACGTCCTGCTGCTCGATGAGCCCACCAACGACCTGGATATCGAAACCCTGCGCGCGCTGGAAAACGCCCTGCTGGAGTTCCCGGGCTGCGCGATGGTTATCTCGCACGACCGCTGGTTCCTCGACCGCATCGCGACCCACATTCTGGACTACCAGGATGAAGGTAAGGTGGAGTTCTTCGAAGGTAACTTTACCGAATACGAAGAGTACAAGAAACGCACCCTCGGCGCCGATGCGCTGGAGCCGAAGCGTATTAAGTACAAACGTATCGCGAAATAAAAGCAAAAGGGCAACGCAGGTTG", "alphabet": "DNA"}, "features": [{"location": "[408:852](+)", "type": "CDS", "qualifiers": {"locus_tag": ["ctg40_1"], "transl_table": ["11"], "translation": ["MKTYLINDNCVYNEGKYELRTASNSKVIKMTAMRAKCLSFIIENADMDIIERQKITTELWGSRSHFVNDANLTQILYLIRRDLKSLGINDLFITIPRQGIQVNKEIPIKAMESKKKENKRQVFRKTLAALTTVFSVTLGTVMYLHIH"]}}, {"location": "[868:1402](+)", "type": "CDS", "qualifiers": {"locus_tag": ["ctg40_2"], "transl_table": ["11"], "translation": ["MNPIIDGILAMEGGYSLNPKDKGGATNWGITEATARAHGYTGEMINLTRTEAFSILEEDYWIKPGFEQISTLSWPISFELCDAAVNIGPHYPCVWLQRWLNALNREERSYQDIKTDGKIGPRTLAALKYFLTLRGKQGEEVLVKALNCSQGAYYLDITEKNRQNEEFIFGWMKARVK"]}}, {"location": "[1479:1827](-)", "type": "CDS", "qualifiers": {"locus_tag": ["ctg40_3"], "transl_table": ["11"], "translation": ["MSIPNHLETTEVVLLEVEILFTIIATGAWGGFVSYLIRRDRQEGDDHSHKGIMHCLTQVVVSCFTSFLLSAVAIEKELSFNMVLLAAGLGGVFAGPILKILGEKIKKALDDAKIH"]}}, {"location": "[1951:2734](-)", "type": "CDS", "qualifiers": {"locus_tag": ["ctg40_4"], "transl_table": ["11"], "translation": ["LFVRGKDGLLPTAKAIEIYQNFRQVMELVESTFISDKKDNADARMTILGGDIVETYYLSQLYADDIFEHVLLNHYSSRNLSREVLADLLLTAECDLLISSEPLNIPGIDNQLIDSFRSFVCIFASNHILSTLPHISLHHFYSSRHAMYQLGRYSPMIINDKGLFKDNLYYKGSRIIGYRSDSLNGMLSMIERTSLIALMPLKLALFYKNQRKYDIKFVQPPPELTFKSIQIYASWDKNSKNISIINEVVSRLHTLSSFRR"]}}, {"location": "[3066:3381](-)", "type": "CDS", "qualifiers": {"locus_tag": ["ctg40_5"], "transl_table": ["11"], "translation": ["MAALGGEIEVPTLDGRVNLKVPGETQTGKLFRMRGKGVKSVRGGAQGDLLCRVVVETPVGLNDKQKQLLKDLQESFGGPTGEKNSPRSKSFFDGVKKFFDDLTR"]}}, {"location": "[3486:4176](+)", "type": "CDS", "qualifiers": {"locus_tag": ["ctg40_6"], "transl_table": ["11"], "translation": ["MLARFTFTCQTNTVAGIDARRDFNRQRFGFLNATMTVAFIARIFNQRTAPLAMRTGLLNGEETLAHLDLARTVTGWASLRLATRFSSAAVANVALFQSRDTDLFGYAANGFFERQIHVIAQVRAARCALATASAAKDIAENIAKDIAEIRAAAKTAAAAAHAALLKRGVTVLIVGCTLLGIGQDFIRFFDFFEFSFSLFITLVTVRVILHGQALIRLFDFTLFRCSGNA"]}}, {"location": "[4266:4929](+)", "type": "CDS", "qualifiers": {"locus_tag": ["ctg40_7"], "transl_table": ["11"], "translation": ["VFYPFKGRLFFVFHFFELSVNNIVVLRVALGSVSAASLLLSVLLLSDFHQLLGSLGQRLHFRFNIGFIFTFQRSFQRGQRRLDSGFIVSRQFIACFFNLLTRAVQQVVTLVTGLYQFFKLTVSFCVSFSIAYHFLNFFFVQTRRGFDGDLLLFTAVFVFRGHMQDTVSIDVESHFDLRHTARCRVDTIQVELTQRFVIRCAFTLTLNNMDGYRRLVVFSS"]}}, {"location": "[4941:6249](+)", "type": "CDS", "qualifiers": {"locus_tag": ["ctg40_8"], "transl_table": ["11"], "translation": ["VLGRDGGVLIDQRSHHAAHGFDTQRQRGNVQQQNVFHFTRQDAALNSSANGNGFVRVNVFTRLFTEELSNFFLHHRHTGLTTDQDNVLDIGYGQASILQSNFQRLNGTVNQIFYQAFQFRTGHFDVHMFRTGGICGDVRQIHVGLLSGREFNLRFLSGFFQALHRQRVVTQVNALIFLKLVNEVVDQTGIEVFTAQVGITVGRQNFEGFFAINFVDFDNGDIEGTTTEVVHRDSAVADFFIQTVSQRSGSRFVDDTFDFQTCNTAGVFGCLTLSIVKVSRYGDNRFSYRFTQVIFSRFLHFLQHFGRDLRRCGFSAFHIKPCVAIVCGNDFVRHDRNVTLDFFVLEAAANQAFNRKQGILRVCHCLTFSRLTNQSFTILGIGNDRRRGAIAFGVLQHACSSAIHNRYTRVGSTQVDTNNFTHLNVSTKNSVNMWL"]}}, {"location": "[6593:6998](+)", "type": "CDS", "qualifiers": {"locus_tag": ["ctg40_9"], "transl_table": ["11"], "translation": ["MKSLIHISAGLFLSAALITSASANDHKILGIVAMPRNETNDLTLKLPVCRVIKRIQLTADRGDIQLSGATVYFKASNSASQSLNVPSTIKQGATTDWININSDNDNKRCVKKIAFSGHTINSSDMASLKIIGDD"]}}, {"location": "[7025:7775](+)", "type": "CDS", "qualifiers": {"locus_tag": ["ctg40_10"], "transl_table": ["11"], "translation": ["MKINYLDDEDLSFLHRCSEEHLETFTRILTHNENGKPRLSSTLLRNQTFQAMAGHPERYRRNWQLIAGELQHFGGDSIANTLRRHGKFYREILLDVCKRLKIKVEKHMSTPEIELHLLEHFLEHSWKKMDDRQKADFFTAVECRVNDHKALLPHLLQTNKLAQGVNHLLEIRLAKILRTHAAVSVIGHGLVRGAGLGGPLGAAFNGVKAVSGSAYRVTIPAVLHIACLRQMTSLHQVKNEIGEKYPARS"]}}, {"location": "[7863:8430](+)", "type": "CDS", "qualifiers": {"locus_tag": ["ctg40_11"], "transl_table": ["11"], "translation": ["MGNTKLANPAPLGLMGFGMTTILLNLANSGLFAFDVAILAMGIFYGGIAQIFAGLLEFKKGNTFGLTAFTSYGAFWLTLVAILLMPKMGLAEAPNAHFLGMYLGLWGVFTLFMFFGTLKAARMLQFVFLSLTVLFALLAIGHLADNEGIVKIAGWVGLVCGASAIYLAMGEVLNEQFGRTVLPIGEKH"]}}, {"location": "[8476:9787](-)", "type": "CDS", "qualifiers": {"locus_tag": ["ctg40_12"], "transl_table": ["11"], "translation": ["MSHYTRPLNRQDYKTLTLAALGGALEFYDFIIFVFFAAVVGELFFPADIPEWLRQVQTFGIFAAGYLARPLGGIIMAHFGDLVGRKKMFTLSILLMALPTLAIGLLPTYASVGIVAPLLLLLMRILQGAAIGGEVPGAWVFVAEHVPEKRIGIACGTLTAGLTVGILLGSVVATLINTHLTPQGIHDGGWRIPFLLGGAFGLVAMYLRRWLQETPIFLEMQQRKALAQELPVKAVALKHQKAVVVSMLLTWLLSAGVVVVILMSPVWLQKHYGFAPAITLQANSIATIMLCIGCLLAGLAADRFGASRTFIVGSVFLAAASWAFYHLSGDSPQRLFLLYGAVGLCVGVVGAVPYVMVRAFPAEVRFTGISFSYNVSYAIFGGLTPIAVTMLMGVSPMAPAWYVLALSLMGLGLGIWLRQGLEQQVAAPKAELQRLP"]}}, {"location": "[9907:10495](-)", "type": "CDS", "qualifiers": {"locus_tag": ["ctg40_13"], "transl_table": ["11"], "translation": ["MNTLRIGLVSISDRASSGVYQDKGIPALEAWLARALSTPFELQTRLIPDEQVIIEQTLCELVDEMGCHLVLTTGGTGPARRDVTPDATLAIADRVMPGFGEQMRQVSLHFVPTAILSRQVGVIRKQALILNLPGQPKAIEETLEGVKDAEGNVLVHGVFASVPYCVQLLEGPYVETNGEVVAAFRPKSARRETLS"]}}, {"location": "[10594:11548](-)", "type": "CDS", "qualifiers": {"locus_tag": ["ctg40_14"], "transl_table": ["11"], "translation": ["MTDKLTSLRQYTTVVADTGDIAAMKLYQPQDATTNPSLILGAAQIPEYRKLIDDAVAWARGQSSDRAQQIIDASDKLAVNIGLEILKLIPGRISTEVDARLSYDTEASIAKAKRLIKLYNDAGIGNDRILIKLASTWQGIRAAEQLEKEGINCNLTLLFSFAQARACAEAGVFLISPFVGRILDWYKANTDKKEYAPAEDPGVVSVSEIYEYYKQHGYETVVMGASFRNLGEILELAGCDRLTIAPALLKELAESEGAIERKLAFSGEVKARPARITESEFLWQHNQDPMAVDKLAEGIRKFAIDQEKLEKMIGDLL"]}}, {"location": "[11751:13182](+)", "type": "CDS", "qualifiers": {"locus_tag": ["ctg40_15"], "transl_table": ["11"], "translation": ["MPDFLSFINEILWGSVMIYLLLGAGVWFTWRTKFIQFRYIRQFSRSLKKSLQPQPGGLTSFQALCMSLAARVGSGNMAGVALAIAAGGPGAVFWMWVSALLGMASSFAECSLAQLYKERDSRGHFRGGPAWYMARGLGMRWMGVMFSILLLLAYGVIFNTVQANSVAHAMEYAFRLPDVITGGVLAALALLVIVRGIRGVARLMQWLVPLMALLWVLTSMIIGLWHITALPTIFEIIFRCAFGWQEAAAGAVGYTISQALTSGFQRGMFSNEAGMGSTPNSAAAAASWPPHPAAQGIVQMIGVFIDTIVICTASAVIIMLAPRDGNEEAASGIQAIQHAMNNLVGDWGSGFVAFIVLLFAFSSIVANYIYAENNLIFLRMDSLRNIWLLRLLTLCMVITGAMVSLPVVWQMADIIMALMAIANLTAILLLSPTVRIIASDYLRQRKLGQRPEFDVTRYPEIHQQLVPGTWDNLPRE"]}}, {"location": "[13259:14033](+)", "type": "CDS", "qualifiers": {"locus_tag": ["ctg40_16"], "transl_table": ["11"], "translation": ["MLILISPAKTLDYQSPLTTTRYTQPELLEHSQELIGIARQLSAPQIGKLMGISDKLADLNATRFHDWQPDFTPDNARQAILAFKGDVYTGLRAETFSEADFDFAQQHLRMLSGLYGVLRPLDLMQPYRLEMGIKLENAKGKDLYQYWGDVITDKLNQALKAQGDDIVVNLASDEYFRSVKPKRLEGQLIKPVFLDEKNGKFKVISFYAKKARGLMSRYIIENRLTKPEQLTRFDSEGYFFDADASGNGELVFKRHEQ"]}}, {"location": "[14085:15366](-)", "type": "CDS", "qualifiers": {"locus_tag": ["ctg40_17"], "transl_table": ["11"], "translation": ["MKLYNLKDHNEQVSFAQAVTQGLGKHQGLFFPHDLPEFSLTEIDEMLQQDFVSRSAKILSAFIGDEIPQGVLQERIGNAFTFPAPVSKVQDDVGCLELFHGPTLAFKDFGGRFMAQMLTHIAGDKPVTILTATSGDTGAAVAHAFYGLPNVKVVILYPRGKISPLQEKLFCTLGGNIETVAIDGDFDACQALVKQAFDDEELKAALGLNSANSINISRLLAQICYYFEAVAQLPQEARNQLVISVPSGNFGDLTAGLLAKSLGLPIKRFIAATNANDTVPRFLQDGNWSPKATQATLSNAMDVSQPNNWPRVEELFRRKTWRLNELGYAAVDDETTKETMRELKAIGYTSEPHAAIAYRALRDQLQAGEYGLFLGTAHPAKFKESVEEILQETLPLPKELADRADLPLLSHNLPADFAALRKLMMG"]}}, {"location": "[15369:16299](-)", "type": "CDS", "qualifiers": {"locus_tag": ["ctg40_18"], "transl_table": ["11"], "translation": ["MVKVYAPASSANMSVGFDVLGAAVTPVDGTLLGDNVSVEAATSFSLQNVGRFASKLPTAPQENIVYQCWERFCQEIGKKVPVAMTLEKNMPIGSGLGSSACSVVAALVAMNEFCGKPLNESRMLALMGEMEGRISGSIHYDNVAPCYLGGIQLMLEENGIISQQIPAFDEWLWVLAYPGIKVSTAEARAILPAQYRRQDCIAHGRHLAGFIHACYSRQPQLAAKLMKDVIAEPYRTKLLPGFSEARQAAMEIGAQACGISGSGPTLFALCDKPETAQRVADWLATHYLQNQEGFVHICRLDTAGARVVG"]}}, {"location": "[16300:18364](-)", "type": "CDS", "qualifiers": {"locus_tag": ["ctg40_19"], "transl_table": ["11"], "translation": ["MAGLLEARGHNVTVINPVEKLLAVGHYLESTVDIAESTRRIAASQIPADHMVLMAGFTAGNEKGELVVLGRNGSDYSAAVLAACLRADCCEIWTDVDGVYTCDPRQVPDARLLKSMSYQEAMELSYFGAKVLHPRTIAPIAQFQIPCLIKNTGNPQAPGTLIGGSSDEDDLPVKGISNLNNMAMFNVSGPGMKGMVGMAARVFATMSRAGISVVLITQSSSEYSISFCVPQSDCARAKRVMEDEFYLELKEGLLEPLSIMERLAIISVVGDGMRTLRGISAKFFAALARANINIVAIAQGSSERSISVVVSNDDATTGVRVTHQMLFNTDQVIEVFVIGIGGVGGALIEQIKRQQSWLKSKHIDLRVCGVANSRALLTNVHGLNLEHWRDELAEAKEAFNLGRLIRLVKEYHLLNPVIVDCTSSQAVADQYADFLREGFHVVTPNKKANTSSLDYYHQLRHAASSSRRKFLYDTNVGAGLPVIENLQNLLNAGDELLRFSGILSGSLSFIFGKLDEGVSFSAATKLAREMGYTEPDPRDDLSGVDVARKLLILARETGRELELSDIIVEPALPAGFDASGDVDSFMARLPSLDDEFASRVSKARDEGKVLRYVGNIEEDGTCRVKIAAVDGNDPLFKVKNGENALAFYSHYYQPLPLVLRGYGAGNDVTAAGVFADLLRTLSWKLGV"]}}, {"location": "[18445:18736](+)", "type": "CDS", "qualifiers": {"locus_tag": ["ctg40_20"], "transl_table": ["11"], "translation": ["VQDVFDLRKLLLDKHFQLSVRKARLGIGEALQKFGENAFGISDIGQRILPANGFFDHRNQMVSDLRRGRQYGRYLPLPGITLQNIGNTQKTFCICH"]}}, {"location": "[18812:19097](+)", "type": "CDS", "qualifiers": {"locus_tag": ["ctg40_21"], "transl_table": ["11"], "translation": ["VRAFFCVSCTRQPAPLPVVIVVVIIVVIMPMRFMDVVYSVIFICLCPVPILVKVSVDLSQRISTFSPFFHTWPIRHSNLTIHPHLRIQTPIIST"]}}, {"location": "[19125:19746](-)", "type": "CDS", "qualifiers": {"locus_tag": ["ctg40_22"], "transl_table": ["11"], "translation": ["MKTMGFSDMRIVDSEAHLQPAARWVAHGSGDILDNINTYATLEQALHDVDFTVATTARSRARFHYYATPQQLLPLLEEKAQWMHHAALVFGREDSGLTNEELALADVLTGVPMAADYPSLNLGQSVMVYCYQLTSLLQQAPSTSADADDNQLQALRLRTRDLLNRLGAGDDVKLSDWLEQRIGLLQQRDTAMLHRLLHDIEKNLPG"]}}, {"location": "[20446:21163](+)", "type": "CDS", "qualifiers": {"locus_tag": ["ctg40_23"], "transl_table": ["11"], "translation": ["MQTPHILIVEDELVTRNTLKSIFEAEGYDVFEATDGAEMHQILSENDINLVIMDINLPGKNGLLLARELREQADVALMFLTGRDNEVDKILGLEIGADDYITKPFNPRELTIRARNLLSRTMNLGTVSEERRSVESYKFNGWELDINSRSLVSPNGEQYKLPRSEFRAMLHFCENPGKIQSRAELLKKMTGRELKPHDRTVDVTIRRIRKHFESTPDTPEIIATIHGEGYRFCGDLQE"]}}, {"location": "[21217:22576](-)", "type": "CDS", "qualifiers": {"locus_tag": ["ctg40_24"], "transl_table": ["11"], "translation": ["MLKSPLFWKMSTLLGCILLLSIPLMLVRQLIVERADYRSDVVDALESSTSGSQKLAGPLIAIPVTETLTRVEGTKTVEYQTQWVHYWLPETLAVTGNQDVESRRIGIYEGQIWHNNLSVKAHFEPSRIKALRKQTITLGRPFLVVSVSDARGIGEIKSPELNGERLPVEPGPGLDDSGEGIHMPMPLLLPEQKALDIEFTLNLNGSGSFSVVPLGRNSTLQLAGNWPHPGFLGDFLPAKREVSPTGYRAQWQSTWFANNMAKFFVEGRQIEWRQLPAFNVNVTTPADQYQLTDRATKYAVLLITLTFMAFFVFESLTRYRMHPMQYLLVGLSLVMFYLVLLALSEHIGFTASWIAASLLGALINGVYLQAVLKGWRNSLLFVCALLLLDGVMWMLLRSEDSALLLGTGVLLLALSALMFLTRHVDWYALSLPKAKGELPDAGQDDDKLRIWK"]}}, {"location": "[22633:24058](-)", "type": "CDS", "qualifiers": {"locus_tag": ["ctg40_25"], "transl_table": ["11"], "translation": ["MRIGMRLLMGYFLIVAIAAWFVLSIFVQEIKPGVRRATEGTLIDTATLLAELAREDLLSADPQHGRLAQAFQTLHRQPINANIAGINKARNEYHVYMTDAQGKVVFDSAGSALGQDYSRWNDVWLTLRGQYGARSTRSDPNDDNSSVMYIAAPVTDSGRIIGVLSVGKPNLAMAPVIKRSERRILWAGGALLGIALLIGAAMVWWINFSIGKLVRYADSVTADRPVPLPNLGGSELRKLAQALESMRLKLEGKNAIENYIYALTHELKSPLAAIRGAAEILREAPPPEVAARFTRNILAQNARMQSLVENLLQQARLENRLEIARRPVPVAELFHRLAEEREIALAAKKVTLRWQDTPLMVEGDRELLAQALGNLVDNAIDFTPSAGKILLGVEERDGGVLLTVCDTGCGIPDYALGRIFERFYSLPRENGQKSSGLGLAFVREVARLHQGDIQLVNRPEGGACALLRLHAHFT"]}}, {"location": "[24057:24747](-)", "type": "CDS", "qualifiers": {"locus_tag": ["ctg40_26"], "transl_table": ["11"], "translation": ["MQQPRIWLVEDEMSIADTLVYQLQQEGFIVTAFERGLPALDAAHHHQPDLAILDVGLPDISGFELCRRLLARYPALPVLFLTARSEEVDKLLGLEIGADDYIAKPFSPREVCARVRTVLRRLQKFAAPPPLLRVGEFTLNDAAARVTWCGQSLNLTRYEFLLLKTLLHSPGRIFSRQQLMEQVWGDANESFDSTVDTHIKTLRAKLREVNPDISPINTHRGMGYSLGGF"]}}, {"location": "[24759:25233](-)", "type": "CDS", "qualifiers": {"locus_tag": ["ctg40_27"], "transl_table": ["11"], "translation": ["MKYKKLVAGMLLLAGSQMAQAEQIGSVDTVFKFLGPDHKIVVEAFDDPDVQNVTCYISRAKTGGIKGGLGLAEDTSDAAISCQQVGPIELTDKIKNGKTQGDVVFQKRTSLVFKKLQVVRFYDAKRNALVYLTYSDKIVDGSPKNAISAVPIMPWNK"]}}, {"location": "[25442:26312](+)", "type": "CDS", "qualifiers": {"locus_tag": ["ctg40_28"], "transl_table": ["11"], "translation": ["MDQAGIIRDLLSWLEGHLDQPLSLDNVAAKAGYSKWHLQRMFKDVTGHAIGAYIRARRLSKSAVALRLTARPILDIALQYRFDSQQTFTRAFKKQFSLTPALYRRSPDWSSYGMRPPLRLGEFTMPQYEFVTLNTTQLVGVTQSYTCKLEEISDFRNQMRVQFWREFLANTPSIPPTLYGLHEPRPSLDKDDEQEVFYTTALTPELANGHLHNAHPVTLEGGEYVMFTYEGLGTGLQEFILTVYGTCMPMLNLTRRKGLDIERFFPEDENRNQEPPIQLRCEYLIPIRR"]}}, {"location": "[26308:26734](-)", "type": "CDS", "qualifiers": {"locus_tag": ["ctg40_29"], "transl_table": ["11"], "translation": ["MTDSRLRELDMGVLEKRHIDSLSEEEEGWRRQLVNGTPDGRIPQGESMQELSDRMHAALTSCLELPAGSRPLLVSHGMALGCLVSTILGLPAYAERRLRLRNCSISRVDYQQSPWLASGWVVETAGDVSHLDAPAMDELQR"]}}, {"location": "[26806:26953](+)", "type": "CDS", "qualifiers": {"locus_tag": ["ctg40_30"], "transl_table": ["11"], "translation": ["MRNPQRSGALAYLPGLTLTVGGKRTVGLALNTSLGVPLRFTVANKVYL"]}}, {"location": "[26986:27079](-)", "type": "CDS", "qualifiers": {"locus_tag": ["ctg40_31"], "transl_table": ["11"], "translation": ["MVHNQNNSEILNIIAVYSKSFLLQAAMLVA"]}}, {"location": "[27085:27535](-)", "type": "CDS", "qualifiers": {"locus_tag": ["ctg40_32"], "transl_table": ["11"], "translation": ["MINAAARQFSGRKYADSALFTANFIDAGILRHHRPQRFSCLDFFKNDLRQRQGRRARFAAQAAVLDRHPAKGAALIDAGFNSDPEVSIGLRATRVSHAVSCASARFVAAERLFRHAALDGDGLNVAGSFAEDLVKSLQNCLNFGGISGS"]}}, {"location": "[27572:27905](-)", "type": "CDS", "qualifiers": {"locus_tag": ["ctg40_33"], "transl_table": ["11"], "translation": ["MTQQSPYSAAVAEQRHQEWLRFVALLQQAYADDLHLPLLQLMLTPDEREALGTRVRIIEELLRGEMSQRELKNELGAGIATITRGSNSLKSAPPELRLWLEQALINVNDK"]}}, {"location": "[28022:29816](-)", "type": "CDS", "qualifiers": {"locus_tag": ["ctg40_34"], "transl_table": ["11"], "translation": ["MDVVNQLMPTLTTYPLYPYLQYRQITDDLMNQPALVVTNFIAANPTLPPARSLKSRFVNELARRSDWRGLLAFSPDKPTGTEAQCNYYYAKWNVGQAQEAWDGAKALWLSGKSQPNACDQLFGAWRASGQQDPLAYLERIRLAMKAGNTSLVRVLAQQMPADYQTISTAVIALANDPNSVMTFARTTGATDFTRQMAAVAFASVARQDVENARLMIPSLAQAQQLNEDQIQELRDIVAWRLMGSDVTEEQAIWRDDAIMRSQSTSLVERRVRMALGLGDRRGLNTWLARLPMEAKEKDEWRYWQADLLLERGRDDEAKDILRSLMQQRGFYPMVAAQRLGEEYRFRIDKAPANLDPALTSGPEMARVRELMYWNMDNTARSEWANLVTSKTKDQQAQLARYAFNQNWWDLSVQATIAGKLWDQLEERFPLAYNDLFTRYISGKDIPQSYAMAIARQESAWNPKAGSPVGARGLMQIMPGTATHTVSMFSIPGYSGPSQLLDPEMNINIGTSYLQYVYQQFGNNRIFASAAYNAGPGRVRTWRGNSGGRIDAVAFIESIPFSETRGYVKNVLSYDAYYRYFMGQKETLLSDAEWKLRY"]}}, {"location": "[30254:31901](+)", "type": "CDS", "qualifiers": {"locus_tag": ["ctg40_35"], "transl_table": ["11"], "translation": ["MHRVGKVVPPKRHILKNISLSFFPGAKIGVLGLNGAGKSTLLRIMAGIDTDIEGEARPQPGLKIGYLPQEPQLNPEQTVRESVEEAVAEVVNALKGLDEVYAKYAEPDADFDKLAAQQGKFEEIIQAHDGHNLNVQLERAADALRLPDWDAKIANLSGGERRRVALCRLLLEKPDMLLLDEPTNHLDAESVAWLERFLHDFEGTVVAITHDRYFLDNVAGWILELDRGEGIPWEGNYSSWLEQKDQRLAQEASQEAARRKSIEKELEWVRQGAKGRQSKGKARLARFEELNNVEYQKRNETNELFIPPGARLGDKVVEVSNLRKSYGDRLLIDDLSFSVPKGAIVGIIGPNGAGKSTLFRMMSGQEQPDAGSITLGETVKLASVDQFRDAMDNSKTVWEEVSGGLDIMKIGNTEMPSRAYVGRFNFKGVDQGKRVGELSGGERGRLHLAKLLQVGGNVLLLDEPTNDLDIETLRALENALLEFPGCAMVISHDRWFLDRIATHILDYQDEGKVEFFEGNFTEYEEYKKRTLGADALEPKRIKYKRIAK"]}}], "name": "40", "description": "40 length=31924 depth=0.99x", "dbxrefs": [], "annotations": {"molecule_type": "DNA", "references": []}, "letter_annotations": {}, "areas": [], "modules": {"antismash.detection.hmm_detection": {"record_id": "40", "schema_version": 2, "enabled_types": ["T1PKS", "T2PKS", "T3PKS", "transAT-PKS", "hglE-KS", "prodigiosin", "PpyS-KS", "arylpolyene", "resorcinol", "ladderane", "PUFA", "NRPS", "CDPS", "RCDPS", "thioamide-NRP", "NAPAA", "mycosporine-like", "terpene", "lanthipeptide-class-i", "lanthipeptide-class-ii", "lanthipeptide-class-iii", "lanthipeptide-class-iv", "lanthipeptide-class-v", "lipolanthine", "thiopeptide", "thioamitides", "linaridin", "cyanobactin", "glycocin", "LAP", "lassopeptide", "sactipeptide", "bottromycin", "microviridin", "proteusin", "ranthipeptide", "redox-cofactor", "epipeptide", "cyclic-lactone-autoinducer", "spliceotide", "RaS-RiPP", "fungal-RiPP", "blactam", "2dos", "amglyccycl", "aminocoumarin", "NI-siderophore", "ectoine", "NAGGN", "butyrolactone", "indole", "nucleoside", "phosphoglycolipid", "melanin", "oligosaccharide", "furan", "hserlactone", "phenazine", "phosphonate", "guanidinotides", "other", "acyl_amino_acids", "PBDE", "betalactone", "tropodithietic-acid", "pyrrolidine", "crocagin", "NRP-metallophore", "methanobactin", "opine-like-metallophore", "aminopolycarboxylic-acid", "NRPS-like", "PKS-like", "transAT-PKS-like", "RiPP-like", "RRE-containing", "fungal-RiPP-like", "phosphonate-like"], "rule_results": {"schema_version": 4, "tool": "rule-based-clusters", "cds_by_protocluster": [], "outside_protoclusters": [], "multipliers": {"cutoff": 1.0, "neighbourhood": 1.0}}, "strictness": "relaxed"}}}, {"id": "41", "seq": {"data": "CAACTTACAATAATGCCTCTCACTCATATCATGCCCTATAACCTTCCTTGCGCCCTCCCCGTAGACAGAGAGAGACAACGTCTTTCTACGGTGAGCCATCCCAGTCAAGTCGCCAGAGAGAGCATTCAGCGTTAATGATTCCTCATATCATAACCAGACTGCTCGGTCTCAACGCTGCACTTTCTCCCTCAGCTCTTCTCTTTACCGCCACAGATTCAAAACCTTGATCTTCTCCGTGGCTCAGCGCAGCATGGAAATGCAAACACACTAAAACAAGAATTCGCAACCCAATCACAGGAGAGAATCAGTGCAAACAGGACATCGCTTCCAGGCTACGGATCTGCATCAATTTGTTAAAACCCTTTTCACCCATATGGGAAGCTCCCTCACCGAAGCATCGCTTATCGCCGACCATCTGATTGCCGCTAACCTGGCCGGGCACGATTCCCACGGCGTCGGCATGATCCCAAGCTACGTACGCTCCCACGCGCAGGGCTATCTCCAGCTCAATCGCCACGCCAGCGTGATGAAAGACGCGGGCGCGGTGGTCACGCTGGACGGCAACGGCGGCTTCGGCCAGGTGGTGGCCCATGAAGCCATGCAGATCGGCATTAAGAAAGCCAGAGAGCACGGTATGGCCGCCGTGGCGCTGCGTAATGCGCACCATATTGGCCGCATCGGCTACTGGGCAGAACAGTGCGCGGCCGCCGGAATGATCTCTATCCATTTCGTTAACGTCGTTGGCAACGTGATGGTCGCCCCGTTCCGTGGGAAAGACAGCCGCTTCGGTACTAACCCGCTGTGCGTGGTGTTCCCGCGCGCCGGCCATCCGCCGCTGCTGCTGGATTACGCCACCAGCGCCATCGCCTTCGGTAAAACCCGCGTCGCCTGGCATAAAGGCGTCCCGGTACCGGCGGGGTCGCTGATCGACGCTCACGGCGTCCCCACTACCGACCCGGCGGTGATGCAGACGTCGCCGCTGGGGGCGCTGCTGACCTTTGCCGAACATAAAGGCTACGCGCTGGCGACGCTGTGCGAAATTATCGGCGGCGCGGTATCCGGCGGTAAAACCTCGCATCAGGAGACGCTGCAGGGCAGCGTGGACGCTATCTTCAACTGCATGACCACCATTATTCTCAGCCCGGAAGCGTTCGATGCGCCAGATATGCAGCGCGAGACCGAAGCGTTTATCGACTGGTGTAAACGGTCGCCGCACGACCCGGACGCGCCGATTCTGGCCCCGGGCGAGTGGGAAGAGGCTAACCGCCAGCAGCGTCTGGCGCAGGGGATACCGCTGGACGCCGGCAGCTGGCAGGCGATTTGCGCCGCCGCCGAAGAAGTCGGTTTACCCGCCGACACCCTCGCGCAGCTGCGCCAGAAGCTGGCCTGATTTTTCCCGATGACGCCCGAACGGGCGTCATGTCATCGTCATTAGTGTCGACATCACCGCCGCCTCGCCCTGGATGATCAACTATTCTATATAAATTCAATAAGTTAAGTTTTGGCACAGCGTATGCATAAAGCTCCCGTCATTTGCCGGTGCGCTGGCTCATGACGCCCTGACAAAGGCGGCCGGGCCCGGCCTGTCCATTGTTGTTTATTCTCTGTTAACAGGTCTGTTACTGATGAAAAAAATCACGAGCGTTTGCCCTTATTGCGGGGCCGGTTGCAAACTTAAGCTGGTCGTCGAAAACAATAAAATTCTCCGTGCCGAAGCCGCCGATGGCGTCACCAACCAAAATCAGCTGTGCCTGAAAGGCTATTACGGCTGGGATTTTCTCAACGACACCCAGCTACTGACGCCGCGTCTGCAGCAGCCGATGATTCGCTATCAGAAAGGCGGTAAGTTCACCCCGGTCAGCTGGGAGGAAGCTATCCGCTATACGGCGAATAAACTGCGTGAAATAAAGGAGAAGCACGGCCCGCGCGCCATTATGACGACCGGTTCATCGCGCGGTACCGGGAATGAAACCAACTATGTGATGCAGAAATTCGCCCGCGGCGTGCTCCACACCAACAACGTCGACTGCTGCGCCCGCGTCTGCCACGGCCCGTCGGTAGCCGGGCTTCAGCTGGCGCTCGGTAACGGCGCGATGAGCAACTCGATTAGCGATATCGAAAACTCGAAATGCCTGCTGGTCTTTGGCTATAACTGCGCCGACTCCCACCCTATCGTCGCCCGCCGGGTGATTAAAGCTCGCGAAAACGGGGCGAAAATCATCGTCTGCGACCCGCGCCGTATCGAAACCGCCCGCATCGCCGATCGCCATCTGCAGCTCAATAACGGCAGCAATATGGCGCTGGTCAACGCCTTCGCCCACGTGCTGCTGGAAGAGGATCTGTATAACCACGACTACGTCGACCGCTTTACCGAGGGGCTGGACGCCTATCGCGAAACGGTGAAAGACTATTCCCCTGAAGCCGTCGAAGGGATCGTCGGCGTGCCGGCCGCTGAAATTCGCCAGGCGATGCGCATGTTTGCCGCCGCGCCTTCCGCCACCATTATGTGGGGCATGGGCGTCACCCAGTTCGGCCAGGCGGTGGACGTCGTCAGAGGGCTGGCGAGCCTGGCGCTGTTAACCGGTAACCTCGGACGCGCCAACGTCGGCGTGGGTCCGGTACGCGGACAAAACAACGTCCAGGGCGCCTGCGATATGGGCGTCCTGCCGAATATGTTCCCGGGCTACCAGAACGTCACCGACGCCAGCGTTCGCGATAAATTTGCCAAAGCATGGGGCGTTAACCCGGCTGTCATGGACGACCAGGTCGGTACCCGGATCACCGAAGTGCCGCACAAAGCGCTGGCTGGCGAAATCAAAGCCTACTACATCATGGGTGAAGATCCCCTGCAAACCGAAGCCGATTTAGGCCTGGTGCGTAAGGGGATTGGGGCGCTCGATTTTGTGGTGGTGCAGGATATCTTTATGACCAAAACCGCCGAAATCGCCGATGTGCTGCTGCCCGCCACCTCCTGGGGCGAACACGGCGGCGTCTTTACCTGCGCCGACCGCGGCTTCCAGCGCTTTGAGCAGGCGATTATCGCTACCGGTAACGTTAAGCGCGACTGGGAAATCATCAGCCTGCTGGCCAGCGAAATGGGCTATCCGATGCATTACGATAATAACCAGCAGATCTGGGACGAAATGCGCGAACTCTGCCCGCTGTTCTACGGCGTCACCTACGAGAAAATGGGCGATATGAACCACGTCCAGTGGCCGTGCCCGACGCTGGATCACCCCGGTACGCCGTGGCTGTATAAAGATAACCTCTTCGATACGCCAACCGGCAAAGGCCAGCTGTTCGCCGCCCCGTGGCGCGCGCCTGCCGAGACGCCGGATGAAGCGTATCCGCTGGTGCTCTGTACCGTGCGCGAAGTCGGCCACTACTCGTGTCGTTCGATGACCGGCAACTGCGCGGCCCTGCAATCGCTTGCCGATGAGCCGGGCCGGGTGCAAATCAATCGCGCCGACGCGCAGCGCCTCGGTATCGCCGACCAGCAGCTGGTGTGGGTCAGCTCGCGGCGCGGTAAGGTGATTACCCGCGCCGACATCAGCGATCGCATTAACGAAGGCGCGGTGTATATGACCTATCAATGGTGGGTCGGCGCCTGTAATGAGCTGACGCAGGATAATCTCGACCCGATCTCGAAAACGCCGGAAACCAAATACTGCGCGGTGAAGGTGGAGGCTATCGCGGATCAGCGCTGGGCCGAGCAGTATGCCTGGACAAGCTATAGTGAGATGAAAGCCCGCCTGAAAGCGGCGGTGAACGTGTAAAACACCGCGGGGAGATGCGCGCGTCTCCCTTCATATCCACTTTTGCTCCCGGGGGCTGCGCTCAACGTGCCTTGCCCAGGCTACAGGTTCAGTGCCATCTGCGGATCGGTAGCCCGGACAGATGCGCAGCATCGCCTCCGGGAAATTCAGCTACTCTGCGCTCTGTTCCCGGGGGCGGCGCGCAACGCGCCTTGCCCGGGCTACAGGTTCAGTGCCGTCTGCGGGCCGGTAGCCCGGACAGATGCGCAGCATCGCCTCCGGGATCGGTCTCTTACGCCAACAGTTTCTCCACCAGCGCCGTCCACAGCGCCACGCCGTGCGGGATCAGCGCATCGTTAAAATCATATCCGGCGTTATGTAGCGGCTTTGATGCCGTCTCGCCATCGGTGCCAATCCAGAAATAGGCGCCCGGGCAGGCCTCCAGCATGCAGGCAAAATCTTCCGAGGCCATAGAGGGATTGCCGTTCCAGCTCACCGCCGATTCCCCCAGCAGCGCGGTCGCCACCTCGCGAACCTTTTGCGCTTCAGCCGGGTGGTTGGTGGTGACGGGATAACCGGGATACCAGGCGATTTTGCCTTCCACGTCTGATACCTGCGGCTGGGCGGCGACATAGCTTTCAATCAGCCCCCTGACCCGCTCACGCACCTGGTTATTCAGACAGCGGAAGGTTCCGCGCAGCACCACTTTATCCGGCAGCACGTTGATCGCCTCCCCGCCGGAAATCTGGGTAATGCTTACCACCGTGGATTCCTGCGGCGACAGGCGGCGCGACGGAATGGTTTGCAGCGCCATAATCAGCTGCGCCGCGGCGACAATCGGGTCCGCCCCGCGCTCCGGCATCGCCGCATGGCAGCTCTTGCCGGTCAGGGTAATTTCAAACGCATCGAGAGAGGCCATCATCGCCCCGCTGCCGATCGCCACCTGGCCCAACGGCATACCCGGCCAGTTGTGCAGCGCGTAAATGGCATCCATCGGGAAGCGCGCAAACAGCCCCTCTTCCACCATCTTACGCGCGCCGCCCAGGTTCTCCTCAGCGGGCTGGAAAACAAAGTGAACGGTGCCGCGAAAGCGGCGGGTTTGCGCCAGATGCGCCGCTGCCGCCAGCAGCATTGCGCTATGGCCGTCGTGGCCGCAGGCGTGCATCACGCCCGGATTACGCGATTTATAGTCGACGTCGCTCTGCTCGGTGATCGGTAGCGCATCCATATCGGCCCGCAGGCCAATTACCGGACCCGGGCCGTTCTCCAGCGTCGCGACCACGCCGGTGCCCGCCAGACCGCTATGCACCTGAAGGCCAAATGAAGAGAGCAGTTCAGCGACCCGGCGAGAGGTTTCCTGTTCCTGATACCCCAGCTCAGGGCAAGCATGAAAATCACGTCGCCAGCGAATGGCCTCGGCGATCAGTGAAGGGGATACAGCCATGTCTTACTCCTTTCCTGCACAGCTTCAGCGCTGAACGAGTGTTTTATGCAATACGTTAGGGCTACAGGTAACCCGCTAGCCTATTGGTTATATCCTTTCGCCCGCTCGCTGACAACTGCCGCCAAACCCTGCGCCAACGCGCCTTTGCGCGGCATCCCGCCTGCACTGCGTTTTTTTGTAGTCATATCAACGGTGACATAAGGCGTGCGATTAATTATTATGCAGCTATACTGGCGTTTTGCCGAATAATTCACTCTACAGACCTCCTTAACCGGAAATAAAATGTTCAACCCAGAGCAGAATCGTCTTGCCCCCACGCTGGCGATGATCATGGCGGCTTCATTAGTGGGATTTATCACCGGATACACGGTGCCCTTAATCAGTCTGGAGCTGGCGCAGCAGCAGATTGATACCGTTTACGTCGGCCTGCTGGCCGCGCTACCGCCAGCGGGGATGATGATCTCCTCCTTCCTCTCGCCCGCGCTGTGCCGGCGCTTCGAGATGGGGCTTCTGCTCTCCGTCAGCCTGGTGGCGCTGGCGGCGGCAACCATCGCCTCCTGCCTGTCGTTTGATATGGTTCATCTCCTGCTGCCGCGGCTGGTGACCGGCCTGGCGTCAGGGGTGATTATCGTCATTGGCGAAAGCTGGATCACCGGCGGCGCGGCGGGTAAAAACCGGGCAACCCTGACCGGCATTTATGCCTCCGCCTTTACCGGCTGTCAGCTGGCGGGGCCGCTGCTGATCTCCGCCGGAGAAGCGTATCAATCATGGACTCTGCTGCTCGTCGGACTGGTGACCCTCGCCTGTCTGCTGATGCTCCGCCATTTGCCCTCCGGCAGCCGCGAACGGCTGGCGGAACGCGCCAGCTGGCGCAGCCTCGGCGCCTTTTTGCCGGTACTGGCTTCCGGCGTATTCTGCTTCGCCTTTTTTGATGCCAGCATACTGGCGCTGCTGCCGCTTTACGGTATGGATAAAGGGCTGAGTGAAGTGACGGCGGTACTGCTGGTCACCGTGGTATTAACCGGCGATGCCGTATTCCAGGCGCCGCTGGGCTGGATTGCCGACCGCTTCGGTATCCGCCGCGTGCATCTGACCTGCGCGGTGGTCTTCTGCCTCGCCCTGCTGGCCTTACCGTTCCTGTTGGCGTCGCATATCCAGCTGATTGTCGGCTGCCTGCTTCTCGGCGCCGCGGCGGGGGCGCTCTATACCCTGTCGCTGGTCCGCGCCGGGAAGACCTTCTCCGGGCAGAAGCTGATTATGATCAACGCCCTGCTGGGATTCTTTTGGTCCGCGGGGAGCGTCGCAGGCCCGGTGGTCAGCGGATTGCTGATCAGCGTCGCGGGGTATGATGGTCTGCTGATGACGCTGTTTGTCAGCGGCGCGCTGTTCCTGCTGATTCAGTGCCTGGGTAAAAGCGAAAAAGCCCTGCTGGCGGACGAACGCGAGCGCGAAGAAGAGATGGATGATATTAGCGAGGCGGCGCGGTAACGCTTAAGGGCAGGCACGGTTCGGCAGAACGAAAGCGCCCTCATCGCCCGCGCAGCGTCTTCTCCCCGGCAGCGCAGTCGCGCGCCGGGGCCGGGAGCCGTTACAGCACTTTACTCAAAAACGCGGCGGTGCGCGGGTTAGTCGGCGCGCCAAAGATCTGCGCCGGTTTCCCCTCTTCCTGAATAATGCCCTGGTCGATAAAGATAACCCGATCGGCCACTTCGCGGGCAAAGCCCATTTCGTGGGTTACGATTACCATGGTCATCCCTTCGCTGGCGAGATTTTTCATCACCTCCAGCACGTCGCCCACCAACTCAGGATCGAGCGCCGAAGTGGGCTCATCAAACAGCATAATCGACGGCTTCATCGCCAGCGCGCGCGCGATGGCCACCCGCTGCTGCTGCCCGCCGGAGAGGCTGGAGGGCCAGGCGTCGCGCTTGTCGCTCAGCCCGACCTTCGCCAGCAGCTCTTCCGCCAGACGCACCGCCTCCGCGCGCGCCGTGCCGCGCAGGCTCATCGGGGCCATAATCAGATTTTCCAGCACCGTTTTGTGCGGGAACAGATTGAAGCGCTGAAAGACCATGCCGACGCTTTCCCGCATCTTATTCAGATCGGTGGCGCGATCGTGGGCAGCGAAGCCGTTCACCTCAACCTCGCCTTCGCTGACGGTTTCCAGCGCGTTCATGCAGCGCAGAAAGGTGCTTTTCCCGGAACCGGACGGGCCGATAATACACACGACTTCCTGCGGCTTAATATCGCAGCTGATGCCGCGCAGAACGTGGCTGTCGCCAAAGCGCTTGTGTAAATTACGAATGTGAATCACTTTTGCCAAACCTCTTTTCCAGACGGTTAACCAGCTGCGCCAGCAGGAAAGTAATAACCCAGTAAACCAGGGAGATGGTCAGGTAGGGTTCCCAGTAGGTGGCGTAGGCGCCGGAAACGGTGCGCGCGGCGTAGGCCAGATCCGCCAGACCGATGGCCGACGCCAGCGAGGAGTCCTTAACGATGGCGATAGCGTTGTTGCCCAGCGGCGGCAGAATGCGGCGAAACGCCTGCGGCAGGATCACCTGACGCATAGTTTTCCACCACGGCATTCCCAGCGCGCGGGAAGCTTCCATCTGCCCCTTATCGATCGACTGGATCCCGGCGCGGAAGATCTCCGACACGTAGGCCCCGGCATTCAGCGTAATCGCCACGATACAGGAGAGAAACGCGCCGTAGTTTGAGCGCAGCTCGCGAGCGAAATCAGCGCTCATCATGCCGCTGGTCACCAGCAGTCCGTCGCGCGGGTTGATAAACAGCGGCACCAGCGCGAAGTGCACCACCATAATTTGCACGAACAGCGGCGTGCCGCGAAACGCGCTGACGTAAAAGCGCACCGGAAACTGCACCAGATAACGCAGAACGTATTTCCATACCCCGTGCTCGGCTTTCGCCATGCGCCCCAGCCCGAGGGTCAGCCCCCACAGGGTGCCGAGGATCACGCAGATAATGGTACATTTAATGGTCATCAGGGCACCGTCCATAAACAGCGGACCGTACTCCTCAATGATCTCCCAACGGAATCCCGTCATAGCCCTTCCCTAAAAAATACGGCTATCGCCAGAGTCGATAGCCGTGATGAAAATAAAAATGCGAATTATTGCGCTGGCAGCGTCGGGACGTTCTCGTCGAACCAGGTTTTATAGATTTTGGCGTAGGTGCCGTCAGCGATGATTTTCTGTAAACCGGCGTTGATCTTCGCCTGCAGCTCGCTGTTGCCTTTCGCCACCGCGATGCCGAAATACTGGCGCTCAAATTTGGCATCCGGCACCAGCTTGAACTGCTTCTCCGGGTGCTGCTTGATGTAGTATTTCACCACGCCGACGTCGCCGACCGCCGCGCTCACGCCGTCTTCAAACAGCTCCTGCAGCATCAGCGGAGTATTATCAAAACGTTTGATCGCGGTACTGTTCTTGCCCAGCACGTCGGAAACCACGATATCGCCGGTGCTGGAGTTCACCACGCCGACTTTCTCGTTTTTTAGCGCCTCAAGGGAGGAGACCTTTGAATCCGCCGGCACGACGATGGACTGCTCGGCCGGGAAATAAGGGGCGGAGAAATCCACCATCTGCTTACGCTTATCGGTGATGGTGATCCCGGAGATAATAATGTCGCGGTCGCCGGTGTTGAGGGTGGCGAAGATCCCTTCCCACGGCGTATTGACCAGTTTGATATCAAAGCCTTCCGCTTTGGCGATCGCTTTGATGATATCGATATCAAAACCTTCCAGCTGTTTCTGGCTGTTCTCGAACTCAAACGGGCGATAGGTTCCGCCGGATCCCACCACGTAAGTTTGCTGAGCCGCGTGGGCGGTGCCGATCATCGCCGCCACCAGGCAGCATGCTTTCATCCACTTCTTAACCATGACAACTCCGTTTTATGCATTAATTTTGCATAAAAATACACACTGTCAGCATGGCATGCAACCGGAAACCTTCCCGACGGTAAATTATCTGCCGTTTAGCTTCGTTTACCGCCGGATTTCCCGATGGCCCGATGCAATTCATTGATCCGCTTCATCGATTTCACCGTTTTTTGCGGCGCGGTGGAGGCGACCGACAGCACGATCATCTCCAGGCAAACCAGCACCGTCCCGTGCAGCGGCACCCGCCCATTATCGCCGCCGCGCGGCACCTCAATGACCACCTGCGCCTCCTGGCTAAAGCGGGAGTCCAGCGCCTGGGTAAGTAAAATCGTCGGGATCCCCAGACGGCGGGCCTCGCGCAGGGTCGTCATCCCCTCCCGGTGCGGCGACTTCTGCCCCATCATAATCAGCACGTCGCCGCGCTGCAGGCCGATCAGCTGCTCGGCGAGGCTAAACCCGGTGCGGTTCATTACGTACGAAGGCAGGCCGATGCGGCTCAGCAGCCTGGCGGTATACTCCGCCAGAATGCCCGAGGCGCCGATCCCAAAAATCCCCACCTGGCGCGCGTCGGTCAGCAGCGCCACCGCCTGGGCCACCGCGGCGCGGTTGTCGGGGCGCGCAAGCACTTCGCAGGCCCGCTGATGCCCTTCCAGCACGAAATCGATGCTCGAATTGACGTCGCTGGATAAGGCGCTCACCGTGGAGATCATTTTTTCCGACGATGTCGCCGACGGGCCGAACCAGCGCTCCATGGTCTGCTTCAGTTCCCGCAGCCCGGCGAAGCCGAGCGCCTGGATGGCGCGCACCACCGTGGCGTCCGAGGTATTGGTCGCGGCGGCGATTTCCATGGCCGTGCGCTCCAGCACCGCTTCCCGGTTTTCGTTGATATAGCTCACCACCGCCAGCAGACGCGGCGACAGCTGATGCGCGCGGGCGCGAAAACGTTCGCCGAACAGGTCAACCCGCCCCTTCTCTCTTTTGACCACCGTTTTCATTTCAGCCCCTCGGGCAAAGGACGACCGGCAATGTGCGACTGTACCTGGGCGACCATCAGCGACAGCGCGGCGTAGGAGTTAGAGATAACCTCCTCGCGCGGCAGCAGAATATAGCGCCCGGTGCGGCAGGCGCGCATAAAGTCGCACCAGCCGGGCATCACGCCCTCCATCGCCTGCAGCTCATCCTGCGGCCTGCCGCCGGTATCGGAACGCCAGGTGGCAAATACGAAATCGGCATCCAGCGCCGGCAGCTGCTCGGCGCTGACGTCAATACGCTGGCCATCGGGGATGTTGTCAATCAGCGGTGGGAAGCGGAATCCGGCATCGCGCAGCACGCGTCCCAGCGCATGATAGGCGTGATGCACGGTAACCTTGCCGTTGTTGGCCTGAATCACCGAGACTACGATGTTTTGCGTATCCACCATCGCCTTTAGCTGGGCTATCTGCGCCTGATAGCGGCGTTCGAGGATTAAGAGCCGCGGCTGGGTGCCGGTGAGCTGCGCCAGCTTGCGGTAGATGCGCGGCGCGCTGCCCTGCAGGTGATCGATGCTGACCGTTGGCGCAATCTTCTCCAGCTGCTCCACCGAAACGTGGCGGCTGGGCTCGGTAATAATCAGGTCCGGTTTCGCGGCGGCCACCGCTTCGAGATCGATATCCGCCGTGCCGATAAACCGAATCGCGCTGTTATCGAAATCAACGCCGGTCAGCTGTGCGCTGGCGCGTAAAAAGTGGCTGCCGTCCGGACGCGTCCTCCCGTGGCTGGCCACCGGCGGGACGCCAAGCTCGATCAGCGGGATGGTGATATCCAGATCGTGCAGCGACACAATGCGCTGCGGGTGCAGCGGAACGGTCACCGTACGACCCAAATCATCGGTGAAGGTTTGCGTATCGGCGGCCGAGGCGACGCCCGCCAACAGCACCAGCAGAGAAACGAACCAACGCATAGCGATCCTTTTTGATTTACAGGACGTCACGGCGACGCCAGAGCAGAACGATAAAAAACGGACAGCCGACCAGCGCAATCACGATCCCTGCAGGGATCTGCAGCGGCGCGAAAGCCAGTCGGCCAATTGTATCGGTGGCTAACACCAGCAGCGCGCCAACCAACGCGCTGCCGCAGAGCAGCGCCACCTGGCCGCCGCGCAGCAGAAACCGCGCCATATGCGGCGCCATCAGGCCAACGAAGCCGAGGCTTCCGACGCAGGAAACGCTGGCGGAGGTCAGCAGCACCGGCGCGAAAAAGCGCAGCAGGGTTAGCTGCTGCAGGCGGACGCCGAGACCGATGGCCGTGCGGTCGCCGAGCAGCGCCGCATCGGCGGCCCTGGCGGTCAAAAAAAGGATCAGCGCCCCGGGCAGTGCCCAGCAGAAGGCGACGGCCAACAGCGGCCAGGTCGCCGCGTGCAGGCTGCCCGCCAGCCAGATCATCGCCGTTTGAACATCGCGCACGTCGGCGGTGGTCATAAAAATGCCCACCGCCGCCGCCAGCGTCCACGACACGCCGATGCCGATGAGAATAAAGCGCGGGCGCGAACAGTCGCGGGCCAGCGCCAGAACCAGCAGCGCCACCAGCACGCCGCCGAGCATTCCCGCCAGCGGCCGCCAGACCAGGCCCACCGCCGGGAAGAACAGCACCAGCGCCAGAACGACAATACTGGCCCCCTCCTTCACCCCGATAAGCCCGGGATCCGCCAGACCGTTGCGGGTAATGCTCTGCATCGCCGCGCCGGCCAGACCGAGCATCGCCCCGCACAGCAGCGCCATAAACAGCCGCGGCAGGCGGATATCAAAGAGGATAAATCGCTGCTGTTCACCCACGATGTCCGCCCCCAGCAGCGCACGGAACAGGGTACCGGAGGGCATCGGGAAGCTGCCGCGGGTCAGGCCAAACAGCGCCAGCAGCAGGATGACGAGCAGCGCGACAGCGGCGATTTTTACCGCCGCAGGGCGCAGCAGAATGTGCCAGCGGCCGCAGGTCAGCGGCCGAAAGCCGGCGCGACGGACGGCGCTTTTCATTTAAAAAACCTCGCGGCGATAAAAATAAATACCGGCGCCCCCACCAGCGCGGTCATCGCGCCGGTTGCCAGCTCCTGGGACGCAACCAGGGTACGAGCGGCGATATCCGCCAGCAGCAGCACCAGAGCGCCAACCGGAGCGGCCAGCGGCAGCGCCAGGCGAATATCTTCGCTAATCAGCCGGCGCACCGCGTGGGGGACCACCAGCCCGACAAAGCCGATCGGCCCGGCCACCGCCACCGCCGAGCCGCACAATAGCGCAATGGCGGTCAGCCCCAGCAGGCGGGTCTGAACAATCTTTACCCCCAGCCCCAGCGCGACCTTATCGCCCAGCGCCAGCACGTTAAGACGCGGCGCGATGACCAGCGCGATCGTCACTCCCGCCAGCGCCTGGAGCAGCGCAGCGCGCAGCGTTTGCCAGTTCAGCCCGGCAAGATCGCCCGCCAGCCAGGTGCGCATCGCCAGCAGCGTTTGTTCATCGAGGATCAGAATCGCCGCGGTGACCGCCGAGGCAAAGGCCGACAGCGCCACCCCGCACAGGGTAATGCGCAGCGGCGTGACGCCTCCCCGCCCGGACGACGACAGCAGCATCACGCCGCCAAACAGCAGCGCCGCGCCGCAGGCGGCGGTGAGCGGTCTGGCTAACGCCACGCCGCCGAGGCTGATTCCCAGCGCCGATGTCGCCACTACCGCCAGCGAAGCGCCGGCGTTAAGGCCGAGAATATGCGGCTCGCCCAGCGGGTTGCGGATCACGGTTTGCAGCAGCAGCCCCGCCACGCCGAGCGCCGCGCCGGTGAGCAGCGCCGCCGCGAGACGTACCAGGCGTAAATCGACAATAATTCGGTGGTCAAAATTGCGCGGATCGTAATGGAGCAGCGCCTGCAGCACCGTTTGCGGCGCAATCCAGCGCGCGCCGAGTCCGAGATGCACCAGCGAGCCGCCCAGCAGCAGCAGGCTCAGCAGTACCAGCGCCAGCCGGGGGCGGGATTGTCGGCGCGGCAGCAGCAGCGCGGAGGCGCTCATAATGCCTTCTCCTCACGGGCGCGGAACGGCATAAAAAAGGGCTTACCGGTCTGCGGGTTGAGCGACATCTGCACGTCCACGTCAAAAACGGTTTTGATCAGCTCCGGCGTGCAGATTTCCTGTTCATTAATCACCCCGGCGATCGCGCCTTTTTTAAGAAACACCAGCAGGTCGGCGTAGTTCACCGCGAAGTTCAGGTCGTGCAGGACGGTGACCACCGTGCGGCCGTGATCGCGGGTTAAGGTTTGCAGCAGTTCAAGGATGTCGACCTGATAGCGCAGATCGAGCCAGGTGGTGGGCTCATCCAGCAGAATCGTCGCCGTTTGCTGGGCGAGAGCCATCGCGATCCAGCAGCGCTGGCGCTGGCCGCCGGAGAGGCTATCAACCGCCAGGTGGGCAAACTCTGCGGTACCGGTGAGCCGCAGCGCCTCTTCTACCGCCCGTTCATCGGCCTCGGACCATTGTCGCATCAGCCCCTGCCAGGGGTAACGCCCGCGCGAAACCAGTTCAAAAACCGTCAGCCCTTCCGGGGTCAGCGGCGATTGCGGCAGAATGCCCAGCCGACGGGAAACCTCCCGGGTCGGCATCTGGTGAATCACCTCGCCGTCCAGGCGTACGCAGCCCCCCAGCGGCTTGAGCATCCGGGCGATGGTCGACAGCAGCGTCGATTTCCCCGAGCCGTTAGCGCCGGCCAGTACCGTCATTTTCCCGTGGGGGATGGTCAGATGAATATTATCGACAATTAGCGTCTGGCCATATCCGGCCGACAGGGAATCGAGGACGATTCCCTGCTCTGCAGGCAACACCCGCTGTGGCATAACTCGCTCCCGCGCCGCAACGGCGTGGCGCCAGGCCCGCTCGTTCCGCACTCAAACAAAAATACATCTCATTCTCTTTTGATCATGCGGCGGATGAATGTAGTAGTCAATACCCTATGACGGCGCCGGCCGCGCGGGTTTACTACCAAAACCCTCACAACATAAAAAGACTTTAATCATCAATTAAAACAATAAGATATTACTTTTTCGCCCAGCCCCTCCCTCGCTAATTGATTGATTATTTGTTTCGTCAGTTTTTTATCTTACATAACGTTTACTACTACATGCCTTCATGATTGAATGATTCTCAATTACATATCTGGCGCGCGTTGCGGCGTAAAAAACGGCCAGGTTTATTTTTCAGGGCAATGATTTTATTGGCTTTACCTCACCGCAAAGGCGAGGTTCGTTCACGAGAAACAACAATGACTCCATTAAATGTCCCTTCTTCGGCATTAAAAGGGCGTGCGCTTTTTTCACTAATTTTTTTCACCTCACCGGGATTATTGGCAGCGGTTAATAGCGCCGATACAACAAAAAAAACCGCCGACGAGACCATGACGGTCGTGGCCGACGGCAGCAGGCAAAGCGCCACTAACGGTTATCAGCCGGTCAATACGTCAACCGCTACCCTGACCTCCATGCCGATGCTGGATATTCCTCAGGTCGTCAATACTGTCAGCGAACAGGTGCTGCAGGATCAGCACGCGACGAACCTCGATGAAGCGCTGTATAACGTCGCCAACGTGGTGCAAACCAATACCCCCGGCGGAACCCAGGATGCCTTTACCCGCCGCGGCTTCGGCGCTAACCGCGATGGTTCAATCATGACCAACGGCTTGCGCACCGTACTGCCGCGCAGTTTTACCGCCGCCACCGAACGCGTCGAAGTGCTTAAAGGCCCGGCCTCAACGCTGTACGGTATTCTCGACCCCGGCGGATTAATCAACGTGGTGACCAAACGCCCGGAGCGCACTTTTGGCGGCTCTGTTTCCGCCACCTCCACCAGCTTTGGCGGCGGTACCGGCCGATTTGACGTCACCGGCCCCATTGACGGGACGCCGCTGGCGTATCGGGTGATTGGCGAATATCAGCATGAAGATTACTGGCGTAATTTCGGCAAAGAGAAGAGCAGCTTTATTAACCCCTCCCTGACCTGGTTCGGCGAGCGGGGGACGGTGAACGTGTCATATTCGCACCGTAACTACAGTACTCCCTTCGATCGCGGCACCATCTTCGATCTGAACACCGGTCATGCGGTGAACGTCGATCGTAAAACCCGTTTTGATGAACCGTTTAATATTACCGACGGTTATTCCGATCTCGCGCAGCTGAATGCCGAATACCGTCTCAGCGACGCCTGGACCGCCCGCTTCGACTACAGCTACAGCCAGGATCATTACAACGACGATCAGGCCCGGGTAATGGCCTACGACTCGGCGACCGGCAACCTGACCCGCCGCGTCGATGCCACCCACGGTTCCACCCAGAAAATGCACACTACGCGGGCGGATTTACAGGGCAACGTGGTCATTGGCGGTTTCTACAACGAGATCCTCACCGGCCTGGCCTATGAGAATTACGATCTGCTGCGCACCGATATGATCCGCTGTAAGAACGTCAAGGGTTTCAATATCTATAATCCGGTCTACGGCACTGTTGGCAAATGCTCCAGCGTTTCGGCATCCGACAGCGACCAGCGTATTCAGCAGGAGAGCTACGCGGGCTACCTCCAGGACGCGCTCTATCTTACCGATAAGTGGATTGCCGTCGCCGGGGTGCGCTATCAGTATTACACCCAGTACGCCGGTAAGGGCCGCCCGTTTAACGTCAATACCGACAGCAGCGACCAGAAATGGACGCCGAAAGCGGGCCTGGTGTATAAGCTGACGCCGTCCGTCTCGCTGTTCGGTAACGTGGCGCAGTCGTTTATGCCGCAGTCCTCTATCGCCAGCTATATTGGCAATCTGCCGCCGGAAGAGTCGACGTCTTACGAGCTGGGCGCGAAGTTCGATCTGTTCAACGGCGTCACCGCCAATATCGCGCTGTTTGATATTGATAAGCGCAACGTCCTCTACACGGAATCCGTGGGCGATGAGACGGTGGCAAAAACCGCCGGTAAAGTGCGCTCCCGCGGCGTCGAAGTGGACGTGGCCGGGTCGCTGACCGATAACCTGAGCGTTATCGCCAGCTATGGCTATACCGATGCGAAGGTCACCGACGATCCGGATTACAAAGGCAAACCGCTGCCGAACGTGCCGAAACACACCGGTTCGCTGTTCCTGAGCTACGACATTCACAATGTCTACGACAGCAATACGCTGACGGTGGGGGGCGGCGGTCGCGCGGTGAGCAAACGTTCCGGCACCAACGGCGCGGATTATTATCTGCAGGGCTATGCGGTGGCGGATGTGTTTGCGGCCTATAAGATGAAGCTGCAATATCCGGTGACCCTGCAGGTTAACGTGAAGAACCTGTTCGATAAGACCTATTACACCTCCTCCATCGGCACCAATAACCTCGGCAACCAGATCGGCGATCCGCGGGAAGTACAGTTTACGGTGAAGATGGATTTTTAAGCCTCATCCCTGTCCCGGATCGCGGCGCGCGGCGCCTTATCCGGGCTAGCACACTGTAGCCCGGGCAAGGCGCGGCCCTACCGCCCCGCCCCCGGGAATCCCCGCCGAACGGTCAGAATTAGCACGCCCCGGATAACGCCTTGCCTTACCAGTCCTCCCCCTGGCCAAGAATGCGCAAAATATCCTGCCGATGCTGCAGCAGCAGCGGATTGTCGCGATGGCGGGGATACGTCAGCGGAAGCGCAAACTCGGCGATAATCCGCCCCGGTCGCGGCGACATGATTAACACCCGATCGCACAGCAGCAGCGCCTCTTCGATGTCGTGGGTAACCAGCAGGCTGGTATAGCCCTGCTGTTGCCACAGGGCGATCAGCTCCCGCTGCATGCTGATGCGGGTAAGGGAATCCAGCTTGCCCAGCGGCTCGTCGAGCAGCAGCAGACGCGGCTCATTCAGCAGCGCCCGCGCCAGCGCCGCACGCTGCGCCATCCCGCCGGAAAGCTGGCGCGGCCACGCTTCGCTAAACGCCTGCAGCCCCATTCGCGAAATCAGCGCATCGGCCTTTGGCTCAAGCCCCTTTTTCCCCTGCGCCTGCGGTCCCAGCAGCACGTTTTGCCGCACCGTCAGCCACGGATAAAGGGTCGGATCCTGAAACACCAGTATCCTTTCGGGCCCCGGTCCGCCCATCGCCGCCTCATCAATCTGAATTTGCCCGGCCTGCTGCGGCTCCAGTCCCGCCAGCAGCCGCAGCAGAGTGGATTTACCGCAGCCCGAAGGACCGAGCAGCGCGACGCTCTCTCCGGGCCGCAGCTGCAGGCTGATATTCTCCAGCACCGGCACCGTCTGTTTGCCAAGGCTAAAAGCGTGATGCAGATGGCTTATCGACACCGCCGCGCCGGTCGATGCCGCCTGAGAAGTGGCGTTCGCGGTTACCATTGCATCCCTCCCCGCTGCCAGCTCAGCAGCCGGTCTCGCACCATAAACAGCCCGCTAATCAGGCCGGAGCAGAGCAGCGCCATCACCAGCAGCGCCGCGTACATATTGGGATAGGCCGCCCAGCCCTGCGCCCACTGGAGATAAAAACCGATACCGGATTTCACGCCGACCATTTCGGCGACGATCAGCACCGAAAACGATGCGCCAAGCCCCATAAACAGGCCGACAAAAACGTTCGGCAACGCGGCGGGGATCGCCACGCGCAGGATCAGGAAACGCTGGCTGGCGCCCAGGGTTCGCGCCACGTCATACCACGCCTTATCGATGCCGATAACCCCGGACCAGGTCAGCACGGTCACCGGGAACCAGGTGCTGAGCGCGATCAGAAACACGCTGGCGCCGAAGCTGGAGGGGAAGATAAACAGGCACAGCGGCAGCAGCGCGGTGGACGGCACCGGCCCCAGCAGACGCAACACCGGATGCACCCAGTAGCCGATCCGCTGGGACCAGCCGATCGCCAGCCCGCTGATAAAACCGCAGCTGGTGCCCAGCAGCACCCCGAGCCCGAGCAGCCCCAGCGAATGCAGAAGGCTATCAAGCAGGCGCGGCCAGTCATCGTGCAGCACCTCAATCAGCGCCTGCGGCGGCGCGAAAAACGGCACCGGCAGAAACGCCGTCTTGGCCGTCAGTCCCTCCCACAGCGCAAAAAGCAGCGGCAGCAGCGCCAGCCACTTTCCGGCATGCTGCAGGCGAGTCCCCCGCTGCCGCCAGTAGCGGTAGCTCAGCGCCAACAGCAACAGTCCGCCGCCAAGGGTGAACTGCGCCAGCGCCCACCCTTCGCTAAACGGCCAGCGCCGCCCGGCATCGGGCCAGGCCAGGGTAAACAGGCCGCCCAGCAGCCATAGCGCGGCGGCAAGCCAGCCTTCCTTCCACAGCGGCCTACCGCTTGCCGGGCGCGTCAGCACCCGTTCAGGCGAAAACGTTGACATAAATGCTCTCCGCAAACTGATGGGGATCGGTTCCCGGTTTAATGACCTGCACCCGCTGAAGATCCACGGCGTACTGGGTCAGCTCTTTGACAAACGCCTCGCCCACCGCATGATGGCCGTGCCCCTGGCCGTGGAGAATGCCGCTGACCTCCGCCTCATTGGTATTCAGCGCATGGGCGAGGAAGGATTGCGCCACGCTCTCCGGATGCGCGGCGGCATAGCTGTGCGCCTCAAGAATCGCCTGGGTGAGCGCGGCGGCGGCCGGTTTATGATCGCGCGCCAGGCTACCGCTGACCCCCAGCACGCAGCAGCTCAGGTTAGCGTAATCGCCGGTCATATTGCTGGCGATAAGCTGATATTTACCGGTGTCCAGCAGACGATAGCTGAAAGGTTCGCTGCCGCTGATGGCGGCAATTTCGCGTTTATCCAGCGCCACGCTGAGTAAATCTGCCGGATAGACTTTCCACTGCACATCGCTTATCGGATCGATGCCGTGGCGCTTAAGCAAGATGGCGAAGAAGTTTTTATCCGGCCCGGCCATATCGGTGACGCCGATGGTTTGCCCCTTCAGGCTCTCCAGGCCGCCGAACGGCGAGTTTTTCGCCGTCAGCAGGTTCAGGCAGCCGCCGTGGGTTCCGGCGGTGAGCGTCACGTCGAAGCCCTGCTCCAGCGCCTTCAGCCAGCGCAGCGCCATCCCGACGCCGGCGTCGGCCTTGCCGGTGGCAATCGCCTCCAGCAGCACGTCCGTCGAGTTGCCGAAGTTAACGAACTCCACGTCGAGATTGTATTTACTGAAGATCTTCTGCTGCTCCGCGACGGCAACCGGCGCCAGGCACACCGCGCTTTTGTTAATCGCCAGCTTGATTTTGTACGGCTGCGCCAGGCGCAGGGCCGGGTGTTCCTCACCGCTCGCCATGGCCGCCATATCGTGAGCCCAAAGGGGCAGAGAGGCCCCGGCCAGCGCAAGGCTGCCGGTCAAGCGTAAGAAACGACGGCGAGATGTCATCATGGCGACACCTCCGCATGGGCCTGCGCGGCAGGCACGCTAAAGCCGTTATCAAACGTCGGCGTCACGTCCAGCTTTGCGCGGATCAGCCCGTTGGTGAGGTAAAAGTCAGCCGTCGACTGCTGCTGAGCGACCGTCTTCGCGTCCAGACGCAGCCACTGCGACTGGCGATTGGCAAACTGCGCGCGGGCGATATCCGCCGGGAAACGAATAATTTCCCCCAGCGTTTTACCGTAGCTATCGAGATTGGCGTAGGCCCAGCGCTCGGCGCCGGCCAGGCGATTGAGGTAATCCTGCAGCGCCGCGCGCTTCTGCGGATCCTTAAGGGCATCATCGGTTGCCGCCAGGAAAGTGTTACCCGGCAGCAGCCCTTTGCCGCTGACCAGAATCTGCCCCTCGGCGGTCTTCACCAGCTGCGTGGTATAGGGCTCCCAGGTCGCCCAGGCGTCCACCGAACCGTTGAGCAGCGCCACTTTGGCGTCCACCGGACCGAGAAACACCCACTGCACCTCTTTCGGCGAAATTCCCGCCTGCTCCAGCGCTTTCAGCGCCACAAAGTGGCCAATCGACCCTTTACCGGTAGCGATGCGTTTGCCTTTTAAATCCGCGGCGCTTTTCAACGCGCTGCCGGGCGAGACCAGCACCGCGGTGCCGGCCGGGTTGCTTTTATCGACGGCGATGGCTTTAACCGGCGCGCCGTTAGCCAGCGCGAACAGCAGCGGCGCATCGCCGATAATTCCCGCATCCACCGCCCCGGCGTTAAGCGCTTCCGCCAGCGGCGCGGCGGCCGGAAACTCGGCCCATTTAATCTCGTAAGGGAGATCCTGCAGGGCGTTGGCGGCCTCCAGCTGCGAACGCATGCCGCCTTTTTGATCGGCGATTCGCAGGGTGATTCGCTCCTGAGCCGCCGCATAGCCGCTCAGGGCCAGCAGCATAACCACCCCGGCTAAACCGGTAACATTAAGTCTGCGCATATGAATTATCCTTATTTTTGAAAAGCGTGTTTGCCGGCCGCCAGCCACGCGCTGTCGCTCTGCGGGGTATGTACCCGCCCGCACAGCACGTTGCGATAGTGGCGTTCCAGAGGATTTTGCCGACTCAGGCCATGGTTGCCGGTCAGCTCCAGCGCCAGGTTCACCGCCTGAATGGCGTTGTCGGTAATCGTGACTTTCGCGAGATTCGCCTCAATGGCGGAAAAGCCCAGCTGTGCGGCCTTTTCCAGCAGAGTGCGATTGACCAGTAGCCAGCCGTCAATCTGGCCGACTTTTTCCTGCACCCGCGGCAGGCTGGAAAGGGGTTGCCCAAGGCTGCCCGGAATACGCGTACCCAGCCACGTTACCAGCCAGTCGCGGGCGGCCCGCGCGATGCTGTCGTAAATCGCCGCCAGCAGCGCCGTATGGCGGTTGGCAAACAGACGAAACTGTTCCGCATCAGGCGCGGGAGGCGCATCGGCAGGCCACACGTCCACCGCGTGCTCTGCGGCCACCCGGACGTTGTTCAGCACCACTTCGTGGCTACCGGTTGCCCGCATTCCGGCGTGATCCCAGCTGTTCACCACGGTAATGCCCTCACTGTCGCGGGGCACCAGCCAGGTGCCGACCAGCGGCGGAGCGTCGTCGCTGCGGCCCCAGATGGCCAGCCAGCTCAGCCCCTCAATACCGGTGGTATAGATTTTATGGCCGTTAATCTGCCACCCTTCCGCGCGGCGGGTCGCCACGGTTTGCGGCAGGCCGCCGCGCGCCGGGGAGCCCAGTTCCGGCTCCACGCGCAGGCTGTTGATCAAGCCTCCCCGCTCGACGGCATCGTGAAAAACCCGCTGGCGCAGCGGCTCGGACCAGTTCTCGTTCTCCGCCAGCCGCAGATGGTGCAGGTACTGCATGCAGACGATCAGCGCCGTCGCCGGTTCGCCCCAGGCGATGGCCGCAATGGCCTGCTGAAGCTCGGCTAAGCCGGCACCTGCCCCGCCGTACTGCTGTGGCACGGCGAGGCTTAAAAAACCGCGCTGGCGCAGACGGTCGATATTGTCGCGGGGAAAGTCGCCGCTGGCGTCGAGACTGGCCGCCTGCTCCGCCATCAGCTGGCGTACCTCCGTCAACCGCCGCGCCCAGTCATCGCTTGTCTGACCGATCACGAGGCGCGCTCCGCCACGGCGCGCAGGGCGGCTTTTTCGCGGGCGATCGGCAGCAGCGCTTTACCGTACTCCTGAGCATCGTTGAGCGGATCGAACCCGCGGATCAGGAAGTTGCGCACGCCGAGGTCGTAGTAATCGAGCAGCGCGTCGGCGACCTGTTCCGGGGTGCCCACCAGCGCGGTGGAGTTGTGGCCGCCGCCTACCAGCTGCGCGATCCCGGTCCACAGGCGTTTATCCACCACCTTGCCCTGCGCCGCCGTCGCCCGCAGACGCTGCGCCCCGACGCTGTCGGGCTTGGCTTTGAAACCGCCTCCGCTCTGCGCCGCCCGCTCGGTGGCGACGTGCAGGATATGCTCGGCTTTCTCCCAGGCCTCGGCTTCGGTCGCGGCGATAATCGGCCGGAACGAGACGCTGAAGTCGATTTCGCGCTGATGTTTCGCCGCCTCGGCCCGCACGCGCTGGATGGTTTCCGCGGTTTGCGCCAGCGACTCTCCCCACAGGGCGAAGACGTTGGCGTGCTTGCCGGCCACGGCGATGGCCGCTTCCGACGAACCGCCGAAATAGAGAGGGATATGCGGTTTTTGCAGCGGGCGAATGGCCGACCACGCCTGTTCCGCCTGATAAAAGTCATTGGCGATATCCACCGGCTGTTCGGCGGTCCACACCTTGCGGACGGTCTCAAGGAAGGCATCGGTACGCGCATAGCGCTGGTCGTGATCGAGGTAATCACCGTCGCGGCGCTGCTCGGCGTCATTGCCGCCGCTGATGATATGCACCGCCAGACGGCCGCCCAGCAGGTGTTCAAGAGTAGCGAACTTACGCGCGGCGAGGGTCGGCGAGACAAAACCGGGACGATGAGCCAACAGGAAGCCGATCTTTTGCGTCGACAGGCCCGCCAGCGCGGTCACCAGGAATCCGTCGGGTTGATCGGACCAGTGGCCCACCAGCAGGCGGTCAAACCCGGCGGCCTCGTGGGTTTGCGCGAAACGCACGATGTAATCGCGGTCAAAAATCGGGCCGACCGGGGCGATGGTTTCCGACGACAGGCGGTGGCCGATCATGCCGAGAAATTGAATGCTCATGCAGAACTCCTTGTAGCAGGATAATGAGTGGGCCGCCGCGGCGGCACGTTTTCATTACCCTATACACGGGTTCTTAATGAACAAAATGCATTTTTATCATATCTTAATATGCGAGATAAGCATTTATAAAAATTATATATACGTTTCAGCCAGATACGTTTAGCTGCTGAACGACTTTGCCGGCGAAAAAAGTCAGCGGCTGGCTCAGATTAGCCAGATTCTGCGCGTGAACCAGCCACAGATGCACCTCGGGCTGGAAATCCGCCAGCGTCAATACCGTCACCTCGTCGCGCCACGGGCTGGCGGCCAGCGCGGCGCGCGGCACCAGGCCAAGCCCCAGCCCCTGCGCCACGAGGCTGATTTGCAGCTGGGCGCCCGCGGTCTCGACATTCAGCGCCAGACGCAGTCCCTGGGACTGCAGCTCGCGGATCAGCCCGGCCCGCAGGCCGCAGCCGTCGGGATTGAGCACCCAGCCTTTTTCCGCGCAGTCGCGCAGCGCCCCGGCGTGAAGACGCCAGCTTTTAGCCGCAATCACCACAATATCCAGCGGGCACAGCAGGCGCCCGCCGTAGCCCTCAGCAAAGCGTTGCTGTTCCGGCCCCATCGCCAGCACGCCGTCCAGCTCGACGCTTTCAAGGCGCTTTTGCAGCAGCCCGCTCCAGCCGCAGGTCACCTGCGGTCGCAGGGCGGGAAACTGCTGGCGCAGCGCGCTCAGCGCCGGCTGCAGGGCAATTTCCGCCACGCTCTGCGGGACCCCGAGACGCAGGATACCGTGCGGCTCGGCCTCGGGGTCGAGCAGGCCGTACAGCTTTTTGGTCTCCCGCTTGATGCTCAGGCACTGCTCGTAAACCCGGTGCCCGGCGGCGGTCAGGGTGAGCGGCCGGGTCTGACGCTCCAGCAGCGTTACGTTGAGGGTTTGCTCAAGACGCTGCAGACGACGGGTAATCGCCGATTGGGTAATACCGAGATATTCCGCGGCCTGGTTAAGCGAGGAGAACTGCACGGTGGCCAGCAGTGCGTCAATGTCGTCGATGCGCATAGCGTCCTTAAAGCCTGGCCCATCAGAGCTATTTTGCTTGCCATTTTGAACCTGGGCAGTGCTCAGACAAAACTCATAGAGTTTTGAACGCCTTCAGGGCGGCCCGAAGGGGGAGCGTAGCGAATAATCCTCACGTACTACGTGTACGCTCCGGTTCTTCCGCGCTGGCCGTGTTCAAACTGTCTACGCCAATGACGCTTGATGGGTAGGCTATCAATGTTATTTTTGCATATTAATATATGCGGAAATTGCATTTTAATTATATTAACGCCTTTGCTAGCGTAAAGACCAGTCCCGACAACAGGAAGCGACCATGACCGCACCGCGAGTGGAAAAATTACGCCAGTTTATTCAAGACCTTGATGCCCTGCATCGCGAATTTACCGATGAACAGCCCCTGCTCGACGCCGTGGCCCTGCGCCTGGCCGCGCTGGTGAAAAAGGATGACTGGCTGCCGGAGGAGTACACCCTGCCGCATCCCCACCACTATCAGCAGTATCTGCTGCATGCCGATTCCGGACAGCGTTTTTCCATTGTCAGCTTCGTCTGGGGGCCGGGGCAATCGACGCCGATTCACGATCATCGGGTGTGGGGCGCCATCGGCATGCTGCGGGGCGCGGAGGAGAATCAGCGCTACCGCCTGGACGAGCGCGGCCAGCCGGTGGTCATCGGCGTTGCTGAACGCCTTTCCCCAGGCGAAGTGGAAAAAGTCTCTTCCCGCGACGGCGATATTCACCGGGTGAGCAACGCCCTCGCGGATAGCGTCTCGATCAGTATTCACGTTTACGGCGGCAATATCGGCGGCGTCAGGCGAGCGGTTTATACCCCGGAAGGCCTCGTCAAACCTTTTGTCTCCGGCTACTCCAACCGCCACTTACCCAATATCTGGGATCTCTCAAAGGATAATTAATATGCCCACCTGTTCTTATCGCCCGGCCGCCCAGCTGCGCCAGGCGCTGCTTGACGGCGCCGAGCTGGCGCTGATCGACGTTCGCGAAGAGGCCGACTTTGCCCGCAGCCATCCGCTGTTTGCCGCTAATCTGCCGCTCAGCAAGCTGGAGCTGGATATTTTTCGGCGCGTGCCGCGCCTGACGACGCCGATTACCGTCTATGACGGCGGCGAAGGTCTGGCGGAGCGGGCCGTCGAGCGCCTGCAGAGCTGGGGCTACGAAGATGTCGCCCTGCTGGAAGGCGGCCTGCCGGGGTGGCAGCGCAGCGGCGGAGAGCTGTTCCAGGATGTGAATTCGCCGAGCAAAGCGTTCGGCGAGCTGGTGGAGAGCGAGCGGCATACCCCCTCGCTGAGCGCCGGGGAAGTGCAGGCGCTGCTCGATGGTCAACAGGAGGTGGTTGTCGTCGACGCGCGCCGTTTCGATGAGTATCACACCATGAATATTCCCGGCAGCATCAGCGTGCCCGGCGGGGAGCTGGCGCTGCGCATTGAGGGCCTGATTCCGTCATCGCAGGCGACGGTGATCGTCAACTGCGCGGGGCGCACGCGCAGTATTATCGGCACGCAGTCGCTGCGCAATGCCGGTTTGCCCAATCCGGTCTACGCGCTGCGCAACGGTACCATCGGCTGGACCTTAGCCGGGTTTGACCTTGAGCGCGGCCAGCAGCGGCGTTATGACGCCGATTTTCGCGCCCCAGCCGAACGCGCGGCGGCGGTGAGGCAGCTGGCGGAGCGCGCCGGCGTCGCCTTTATAGACAGCCCAACCCTTCAGCGCTGGCTGCGGCAGCCCGCCCGCACCACTTACCTGTTCGACGTCCGCAGCCCGGAGGAGTACGCCGCAGGTCATCTGCCGCTGAGCGTTAGCGCGCCCGGCGGGCAGCTGGTGCAGGAAACCGACCATTTCGCCAGCGTGCGCGGGGCGCGCATTGTGCTGATTGCCGATGACGAGATACGCGCGCCGATAACGGCGTCCTGGCTGGCGCAGATGGGGTGGGAAGTGGCGGTATTACGCGATGCGCGCGCGGAAGATTTTATCGAGCGCGGTACCCCCGCAGGCCGCGTACCGCCGGGTCCGCAGGCGGAGGAGATTGCCCCGCATCAGCTGGCGGCACAGCTGAGGGAGCCGGGAACCGTGGTGCTGGACTTTACCACCAGCGCCAACTACGTCGCCCGGCATATTCCCGGCGCTTACTGGCTGGTGCGTTCACAGCTGCGCCAGGCGCTGGAGGTGCTGCCTTCCGCCAAGCGTTACGTTGTCACCTGCGGCAGCAGCCTGCTGGCCCGCTACGCGGTGCCTGAGGTTGCAGCGTTAACCGGTAAACCGGTGCAGCTGCTGAGCGGCGGCACGCTGGCGTGGATTGACGCCGGGCTGGCGCTGGAGCATGGCGAGACGCATCTGGCGACACCGCGCAGCGATCGCTATCAGCGCCCGTATGAAGGTACCGATAACTCACCCGCGGCAATGCAGGCCTACCTCGACTGGGAGTTCGGCCTGGTTGAACAGCTGAAGCGGGATGGCACGCACGGGTTTAAAGTATTGTGATGTCCCCCGCTCGCGCTGCGCTTAGCGGGGCTACGGGCTCACCGCCGTCTGCCATACCGTCGCCCGGACAGATGCGCAGCATCGCCTCCGGGAAATTATGCCGCACTGCGCTCTGCTCCCGGGGGCGGCGCAAGCGCCTGCCCGGGCTACAGGTCCACTGCCGTCTGCCATACCGTCGCCCGGACAGATGCGCAGCATCGCCTCCGGGGAATTATGACGCACTGCGCTCTGCTCCCGGGGGCGGCGCAAAGCGCCTGCCCGGGCTACAGGTCCACCGCCGTCTGCGAACCCGTCGCCCGGGGAAGGGCCGCAGTCAGATCTCCGGGGTATTTTTAAAGCCCATCAGCATCAGCATCGGCTCCTGCTGTGAGCCCGCCGGGTCGAAATGGTAGCGATTGCCCTGGCGGTCGCCGCCGATATACCACGAGATCTCGGTTTTGCCTTCCGCCAGCGCCTTGCGCACCGCTTTATCGACATCCACCATCCGGTATTCGCGTTTGGAATTGAGGTACAGCGACGCCTCCGAGCTGTAGTTGCAGGGCGGGCGATGATTCCAGGTCACGCTGTTCGCGCTCCAGTCGTTGCTCGCCGGATAGAAAAAGATCTGATCCGCGCCGTTGGTTTCCACTTTTCCGCCGTAGATCCGCAGCTGATATTTAAACAGCGAGGCGTCCTGATCCTGCGGCAGCGGCGGGATAGGGAATTTCACCAGCGTCATGGCTTCCGGATTGTGCGTGCGCCCGCCGTTTTGCCAGTTATCGCTGACCACCAGGTTTTCCGGCGCGGGATGGGCAACCGTCGGCGCGGTGCTGTCCACCAGCGCATTCTCCTTCACCGTCGTGAAGCGATACGGCACCGCGCTGCCGCAGTCGATTCCCTTGTTCATGCAGCGCTCGGTCATATAGTGCGCCCCTTCCACCGTCCAGCCGTTCATAAAATCCGCGTGCGCCGTATAGATACTGCCCCAGCGCTCTTCGCGCTTCTCACCGTCCATGATCGGATCCAGGGAGAGCTGAATCTTCGCGGTATCCAGGGATGTAATCTGCGGCAGAACGTAGGCCACATTCATATTCACCGTCGGGATTTTCACCGGATAGTCGCTCGGACAGGCGCCGTTGACGTCGTATGCCGCGTTACTGTGTCCGTGAGCCGGTTTGAGGTTGACCCCATCCCAGCAGTTGGGGAACTGAATACCGATATTAAACTGTACCGCATCACCACCTTTACGCAGCCCACAGACTTCGCCGGCCTTGTTGCTGTAGCCTTTGCCGTTAGCGCACAAAAAGGTGATGCGCGAGCTGGGCGCCGAACCGTGGTGATCGCCCGCCAGCAGTTCGAGACCCGCCGGGAACGGGTGCAGCGGATACTGTTCCACTTTGGTGGTCTGATAGTAGGTTTTTTGATACGCCGGCGTCACCACCTGACCATCCGGCAGCTTCATCGACGGCACCCAGTAGGCGGAACCGTCGGCCTTGTTATCGCAGGTGGTTTCCGGCTGGTCGCGCAGCGTCTGATAGGTGGAAACCGCATCGGTATGGGTATTACCAAAAAAATCATGCCACATGGCCTGATTCGGTTTGCCGAACATCATGATGGCGTCATCGCCCAACGTATGGTGATAAGCGCAGACCACGTGGGCCTGCGGGCCGGCATGAGCGGAAAACGCGCCGGCAACCAGCAGCGGCGCGAGAGTTAAAGTGAACGCGTTCAATTTCATTTTGCAATCCTCCTTGTTTGAAGGAGTGCAGAGATAGCAAACGCCCGCCGATGTTACACATCATCAAACATCATTTCGTCTCATCGGCCCGCCCCATCAGGCTCGCGCATGATCCATGAGTACTGAAATGACTTCGGCGCCGGGAAATGCGTGCGCCGACGAAACGACCCCAGCCGCTGCGGCGTGCAGTAGGTGCAGCTCCCCAGCCACTCCATGTTTTCCTCCGGCACGCCCGCGCTGCGCAGCAGGAGGTGGGCAAAAGCCCGCAGATCGAACCACGCATTGTCGCCCGCGGTCGCTTTCGCCTGCTCCCCCTCCGACGCCGCCTGATGGGACAGGAAGAGCTGCTCCCGATGGCGTTTTGCCAGCTCGCCGGCGGGCATCGCCAGCAGCGTCTGGTAGAAGTCGCCGGTGACTTCATAGCAGCAGGGGTGAATATGCGGCCCGCTCACCACCACCAGATCTTGCGGGTCGACGTGATAACGCTGAAACAGCGCAAGGCTATTTTCGATAATCCCGCTGGCCGCGCCGCGCCAGCCTGCGTGCACGCTGCAGACATAGCGCCCATCGCGCGACGCCATCAGCAGCGGCAGACAGTCGGCGGTCACCACGCCCATCTTTTGCCCGCTGACGGCGGTAAACATCGCATCGGCGTGGGGGCGCTCCGCCTGCGGCGCCCGATACTCATGTACGATATTGCTGTGAACCAGTTTAACCGGCGCCATTTCGCTATAGGGAAAGGCGGCGGTTTCATGAACGTCGAGAAAGGCGTAGCGGATACCGGGGATATCGCTCAGTAAGCGGGATGTAAAAGACATGATGCTCGGAAGAATCAATGGATGATGATTTAACCTATGCCAAAGTAGAGAGATGCGCAAGGCGGATTCCCGGGCTACCAGTCCGGTAGCCCGGGCAAGGCGCGGCTTTACCGCGCCGCCCCCGGGAATCAGCGAAAATGCTCAGGCCAGCGCCGTGCGCTTTTGTCGGCTCATCAGCCAGAACACCGCCGCGCCCGCCAGCAGAATGCCGGGAGCGGACGCGGCCATCACCCCGATGGTGCCGGTGCCCAGCGCCAGCATTTTGCCCGCCAGCAGCGGACCGCTCATCGCGCCGAGACGGCCAATCGCCACCGCCGTCCCCACGCCGGTGGCGCGGATTTCGGTGCGATAGAACAGCGGAGCCAGCGCGTAAAGCACGCTCTGGCCGCCGGTGGCAAACAGTCCGGCGACAAAGCCGGAGAAGAGCATCGCGGCAAGCGAGGACGCGGTCCCCAGCGCCAGCAGCGACGCCAGCATGCCGGTATAGATCAGCAGCGACATCCACAGCGGGCTGAGCTTATCCATCAGCGCCCCCAGCAGCAGCGTGCCGCAGGCGGCGCCAAACTGCAGAACAAACATCACCCCCGCCGCCTCGCTGGGGCTGAACCCCTGGCCGACTAGCAGCATCGGCAGCCAGTTGATCAGCATATAGACCACCAGCAGCGTGAAAAAATAGCACAGCCACAGCAGCAGCGTGGCGGTAGCGTTGCCCGGCGCGAGGAGCGTGCGCAGCGGCACGCCCCGCGCGCTGCGCTGAAACACCGGCGATTCCGGCAGCCAGCGCAGCAGCAGCGGCACCAGCAGCAGCGGAACGATACCGCCGATCCAGAACACCGTTTGCCAGGCCGCGGCAAGGCCGAAAAAGCCCAGCGCCGCCGCCAGCGCCGCGCCGATGGGGACGCCGCAGTACATCAGGCTGACCGCCCGACCGCGAAAGCGCGGACCGGCGGCCTCGGAGGTTAAGGCAATCAGATTCGGCAGCGCCGCGCCCAGGCCGACGCCGGTCAGCAGCCGGGCCAGCAGCAGCGTGGGATAATTCCACGCCAGCGCGGTAGCGATTGAGAACAGGCCAAAGAGCAGCACCGAGCCCAGCAGAATTCGCTTGCGGCCATAGCGATCCGCCAGCATGCCGCCCACCAGCGCGCCGGGCAGCAGGCCGAGGATCCCGGCGCTGAAAATCCAGCCCATCTGCATTTTATCCAGCGCGAACGCCTGCGCCATGCCTACGGCGGCGATGCCTGCCGCCTGCAGATCCAGCCCTTCCATCAGGGCCACCATAAAACAGAGCCCGACGGTTAACATCAGGCGCGAATTGCTTGCAGTCGTTGTTTGGGTCATAGGGTACCTTTGCGATATCCGGACAAGCGGAGCAGGTGAATGGCGGCTGATACGTTGCCAGCCGCGCGTTGCTTTTATTTGCTGCGGTTAAGCAGATCCAGCGCGACGTCGACGATCATATCCTCCTGACCGCCCACCATCCGCCGCTTGCCGAGCTCGACGAGGATATCCACCGCGCTCAGGCCGTAGCGCCCGGCGGCCGCTTCGCTGTGGCGCAGAAAGCTGGAGTAAACCCCGGCATAGCCCAGCGCCAGCGTTTCGCGGTCAACCCGCACCGGGCGATCCTGCAGCGGGCGCACCAGCTCATCGGCGGCGTTCATCAGAGCATACAGATCGGTACCGTGATTCCAG", "alphabet": "DNA"}, "features": [{"location": "[460:1390](+)", "type": "CDS", "qualifiers": {"locus_tag": ["ctg41_1"], "transl_table": ["11"], "translation": ["MIPSYVRSHAQGYLQLNRHASVMKDAGAVVTLDGNGGFGQVVAHEAMQIGIKKAREHGMAAVALRNAHHIGRIGYWAEQCAAAGMISIHFVNVVGNVMVAPFRGKDSRFGTNPLCVVFPRAGHPPLLLDYATSAIAFGKTRVAWHKGVPVPAGSLIDAHGVPTTDPAVMQTSPLGALLTFAEHKGYALATLCEIIGGAVSGGKTSHQETLQGSVDAIFNCMTTIILSPEAFDAPDMQRETEAFIDWCKRSPHDPDAPILAPGEWEEANRQQRLAQGIPLDAGSWQAICAAAEEVGLPADTLAQLRQKLA"]}}, {"location": "[1625:3776](+)", "type": "CDS", "qualifiers": {"locus_tag": ["ctg41_2"], "transl_table": ["11"], "translation": ["MKKITSVCPYCGAGCKLKLVVENNKILRAEAADGVTNQNQLCLKGYYGWDFLNDTQLLTPRLQQPMIRYQKGGKFTPVSWEEAIRYTANKLREIKEKHGPRAIMTTGSSRGTGNETNYVMQKFARGVLHTNNVDCCARVCHGPSVAGLQLALGNGAMSNSISDIENSKCLLVFGYNCADSHPIVARRVIKARENGAKIIVCDPRRIETARIADRHLQLNNGSNMALVNAFAHVLLEEDLYNHDYVDRFTEGLDAYRETVKDYSPEAVEGIVGVPAAEIRQAMRMFAAAPSATIMWGMGVTQFGQAVDVVRGLASLALLTGNLGRANVGVGPVRGQNNVQGACDMGVLPNMFPGYQNVTDASVRDKFAKAWGVNPAVMDDQVGTRITEVPHKALAGEIKAYYIMGEDPLQTEADLGLVRKGIGALDFVVVQDIFMTKTAEIADVLLPATSWGEHGGVFTCADRGFQRFEQAIIATGNVKRDWEIISLLASEMGYPMHYDNNQQIWDEMRELCPLFYGVTYEKMGDMNHVQWPCPTLDHPGTPWLYKDNLFDTPTGKGQLFAAPWRAPAETPDEAYPLVLCTVREVGHYSCRSMTGNCAALQSLADEPGRVQINRADAQRLGIADQQLVWVSSRRGKVITRADISDRINEGAVYMTYQWWVGACNELTQDNLDPISKTPETKYCAVKVEAIADQRWAEQYAWTSYSEMKARLKAAVNV"]}}, {"location": "[4047:5064](-)", "type": "CDS", "qualifiers": {"locus_tag": ["ctg41_3"], "transl_table": ["11"], "translation": ["VHSGLAGTGVVATLENGPGPVIGLRADMDALPITEQSDVDYKSRNPGVMHACGHDGHSAMLLAAAAHLAQTRRFRGTVHFVFQPAEENLGGARKMVEEGLFARFPMDAIYALHNWPGMPLGQVAIGSGAMMASLDAFEITLTGKSCHAAMPERGADPIVAAAQLIMALQTIPSRRLSPQESTVVSITQISGGEAINVLPDKVVLRGTFRCLNNQVRERVRGLIESYVAAQPQVSDVEGKIAWYPGYPVTTNHPAEAQKVREVATALLGESAVSWNGNPSMASEDFACMLEACPGAYFWIGTDGETASKPLHNAGYDFNDALIPHGVALWTALVEKLLA"]}}, {"location": "[5279:5567](-)", "type": "CDS", "qualifiers": {"locus_tag": ["ctg41_4"], "transl_table": ["11"], "translation": ["VYPVINPTNEAAMIIASVGARRFCSGLNILFPVKEVCRVNYSAKRQYSCIIINRTPYVTVDMTTKKRSAGGMPRKGALAQGLAAVVSERAKGYNQ"]}}, {"location": "[5568:6687](+)", "type": "CDS", "qualifiers": {"locus_tag": ["ctg41_5"], "transl_table": ["11"], "translation": ["VPLISLELAQQQIDTVYVGLLAALPPAGMMISSFLSPALCRRFEMGLLLSVSLVALAAATIASCLSFDMVHLLLPRLVTGLASGVIIVIGESWITGGAAGKNRATLTGIYASAFTGCQLAGPLLISAGEAYQSWTLLLVGLVTLACLLMLRHLPSGSRERLAERASWRSLGAFLPVLASGVFCFAFFDASILALLPLYGMDKGLSEVTAVLLVTVVLTGDAVFQAPLGWIADRFGIRRVHLTCAVVFCLALLALPFLLASHIQLIVGCLLLGAAAGALYTLSLVRAGKTFSGQKLIMINALLGFFWSAGSVAGPVVSGLLISVAGYDGLLMTLFVSGALFLLIQCLGKSEKALLADEREREEEMDDISEAAR"]}}, {"location": "[6787:7510](-)", "type": "CDS", "qualifiers": {"locus_tag": ["ctg41_6"], "transl_table": ["11"], "translation": ["VIHIRNLHKRFGDSHVLRGISCDIKPQEVVCIIGPSGSGKSTFLRCMNALETVSEGEVEVNGFAAHDRATDLNKMRESVGMVFQRFNLFPHKTVLENLIMAPMSLRGTARAEAVRLAEELLAKVGLSDKRDAWPSSLSGGQQQRVAIARALAMKPSIMLFDEPTSALDPELVGDVLEVMKNLASEGMTMVIVTHEMGFAREVADRVIFIDQGIIQEEGKPAQIFGAPTNPRTAAFLSKVL"]}}, {"location": "[7493:8261](-)", "type": "CDS", "qualifiers": {"locus_tag": ["ctg41_7"], "transl_table": ["11"], "translation": ["MTGFRWEIIEEYGPLFMDGALMTIKCTIICVILGTLWGLTLGLGRMAKAEHGVWKYVLRYLVQFPVRFYVSAFRGTPLFVQIMVVHFALVPLFINPRDGLLVTSGMMSADFARELRSNYGAFLSCIVAITLNAGAYVSEIFRAGIQSIDKGQMEASRALGMPWWKTMRQVILPQAFRRILPPLGNNAIAIVKDSSLASAIGLADLAYAARTVSGAYATYWEPYLTISLVYWVITFLLAQLVNRLEKRFGKSDSHS"]}}, {"location": "[8326:9094](-)", "type": "CDS", "qualifiers": {"locus_tag": ["ctg41_8"], "transl_table": ["11"], "translation": ["MVKKWMKACCLVAAMIGTAHAAQQTYVVGSGGTYRPFEFENSQKQLEGFDIDIIKAIAKAEGFDIKLVNTPWEGIFATLNTGDRDIIISGITITDKRKQMVDFSAPYFPAEQSIVVPADSKVSSLEALKNEKVGVVNSSTGDIVVSDVLGKNSTAIKRFDNTPLMLQELFEDGVSAAVGDVGVVKYYIKQHPEKQFKLVPDAKFERQYFGIAVAKGNSELQAKINAGLQKIIADGTYAKIYKTWFDENVPTLPAQ"]}}, {"location": "[9189:10089](-)", "type": "CDS", "qualifiers": {"locus_tag": ["ctg41_9"], "transl_table": ["11"], "translation": ["MKTVVKREKGRVDLFGERFRARAHQLSPRLLAVVSYINENREAVLERTAMEIAAATNTSDATVVRAIQALGFAGLRELKQTMERWFGPSATSSEKMISTVSALSSDVNSSIDFVLEGHQRACEVLARPDNRAAVAQAVALLTDARQVGIFGIGASGILAEYTARLLSRIGLPSYVMNRTGFSLAEQLIGLQRGDVLIMMGQKSPHREGMTTLREARRLGIPTILLTQALDSRFSQEAQVVIEVPRGGDNGRVPLHGTVLVCLEMIVLSVASTAPQKTVKSMKRINELHRAIGKSGGKRS"]}}, {"location": "[10085:11033](-)", "type": "CDS", "qualifiers": {"locus_tag": ["ctg41_10"], "transl_table": ["11"], "translation": ["MRWFVSLLVLLAGVASAADTQTFTDDLGRTVTVPLHPQRIVSLHDLDITIPLIELGVPPVASHGRTRPDGSHFLRASAQLTGVDFDNSAIRFIGTADIDLEAVAAAKPDLIITEPSRHVSVEQLEKIAPTVSIDHLQGSAPRIYRKLAQLTGTQPRLLILERRYQAQIAQLKAMVDTQNIVVSVIQANNGKVTVHHAYHALGRVLRDAGFRFPPLIDNIPDGQRIDVSAEQLPALDADFVFATWRSDTGGRPQDELQAMEGVMPGWCDFMRACRTGRYILLPREEVISNSYAALSLMVAQVQSHIAGRPLPEGLK"]}}, {"location": "[11049:12102](-)", "type": "CDS", "qualifiers": {"locus_tag": ["ctg41_11"], "transl_table": ["11"], "translation": ["MKSAVRRAGFRPLTCGRWHILLRPAAVKIAAVALLVILLLALFGLTRGSFPMPSGTLFRALLGADIVGEQQRFILFDIRLPRLFMALLCGAMLGLAGAAMQSITRNGLADPGLIGVKEGASIVVLALVLFFPAVGLVWRPLAGMLGGVLVALLVLALARDCSRPRFILIGIGVSWTLAAAVGIFMTTADVRDVQTAMIWLAGSLHAATWPLLAVAFCWALPGALILFLTARAADAALLGDRTAIGLGVRLQQLTLLRFFAPVLLTSASVSCVGSLGFVGLMAPHMARFLLRGGQVALLCGSALVGALLVLATDTIGRLAFAPLQIPAGIVIALVGCPFFIVLLWRRRDVL"]}}, {"location": "[12098:13124](-)", "type": "CDS", "qualifiers": {"locus_tag": ["ctg41_12"], "transl_table": ["11"], "translation": ["MSASALLLPRRQSRPRLALVLLSLLLLGGSLVHLGLGARWIAPQTVLQALLHYDPRNFDHRIIVDLRLVRLAAALLTGAALGVAGLLLQTVIRNPLGEPHILGLNAGASLAVVATSALGISLGGVALARPLTAACGAALLFGGVMLLSSSGRGGVTPLRITLCGVALSAFASAVTAAILILDEQTLLAMRTWLAGDLAGLNWQTLRAALLQALAGVTIALVIAPRLNVLALGDKVALGLGVKIVQTRLLGLTAIALLCGSAVAVAGPIGFVGLVVPHAVRRLISEDIRLALPLAAPVGALVLLLADIAARTLVASQELATGAMTALVGAPVFIFIAARFFK"]}}, {"location": "[13120:13942](-)", "type": "CDS", "qualifiers": {"locus_tag": ["ctg41_13"], "transl_table": ["11"], "translation": ["MPQRVLPAEQGIVLDSLSAGYGQTLIVDNIHLTIPHGKMTVLAGANGSGKSTLLSTIARMLKPLGGCVRLDGEVIHQMPTREVSRRLGILPQSPLTPEGLTVFELVSRGRYPWQGLMRQWSEADERAVEEALRLTGTAEFAHLAVDSLSGGQRQRCWIAMALAQQTATILLDEPTTWLDLRYQVDILELLQTLTRDHGRTVVTVLHDLNFAVNYADLLVFLKKGAIAGVINEQEICTPELIKTVFDVDVQMSLNPQTGKPFFMPFRAREEKAL"]}}, {"location": "[14448:16521](+)", "type": "CDS", "qualifiers": {"locus_tag": ["ctg41_14"], "transl_table": ["11"], "translation": ["LAAVNSADTTKKTADETMTVVADGSRQSATNGYQPVNTSTATLTSMPMLDIPQVVNTVSEQVLQDQHATNLDEALYNVANVVQTNTPGGTQDAFTRRGFGANRDGSIMTNGLRTVLPRSFTAATERVEVLKGPASTLYGILDPGGLINVVTKRPERTFGGSVSATSTSFGGGTGRFDVTGPIDGTPLAYRVIGEYQHEDYWRNFGKEKSSFINPSLTWFGERGTVNVSYSHRNYSTPFDRGTIFDLNTGHAVNVDRKTRFDEPFNITDGYSDLAQLNAEYRLSDAWTARFDYSYSQDHYNDDQARVMAYDSATGNLTRRVDATHGSTQKMHTTRADLQGNVVIGGFYNEILTGLAYENYDLLRTDMIRCKNVKGFNIYNPVYGTVGKCSSVSASDSDQRIQQESYAGYLQDALYLTDKWIAVAGVRYQYYTQYAGKGRPFNVNTDSSDQKWTPKAGLVYKLTPSVSLFGNVAQSFMPQSSIASYIGNLPPEESTSYELGAKFDLFNGVTANIALFDIDKRNVLYTESVGDETVAKTAGKVRSRGVEVDVAGSLTDNLSVIASYGYTDAKVTDDPDYKGKPLPNVPKHTGSLFLSYDIHNVYDSNTLTVGGGGRAVSKRSGTNGADYYLQGYAVADVFAAYKMKLQYPVTLQVNVKNLFDKTYYTSSIGTNNLGNQIGDPREVQFTVKMDF"]}}, {"location": "[16666:17455](-)", "type": "CDS", "qualifiers": {"locus_tag": ["ctg41_15"], "transl_table": ["11"], "translation": ["MVTANATSQAASTGAAVSISHLHHAFSLGKQTVPVLENISLQLRPGESVALLGPSGCGKSTLLRLLAGLEPQQAGQIQIDEAAMGGPGPERILVFQDPTLYPWLTVRQNVLLGPQAQGKKGLEPKADALISRMGLQAFSEAWPRQLSGGMAQRAALARALLNEPRLLLLDEPLGKLDSLTRISMQRELIALWQQQGYTSLLVTHDIEEALLLCDRVLIMSPRPGRIIAEFALPLTYPRHRDNPLLLQHRQDILRILGQGEDW"]}}, {"location": "[17448:18444](-)", "type": "CDS", "qualifiers": {"locus_tag": ["ctg41_16"], "transl_table": ["11"], "translation": ["MSTFSPERVLTRPASGRPLWKEGWLAAALWLLGGLFTLAWPDAGRRWPFSEGWALAQFTLGGGLLLLALSYRYWRQRGTRLQHAGKWLALLPLLFALWEGLTAKTAFLPVPFFAPPQALIEVLHDDWPRLLDSLLHSLGLLGLGVLLGTSCGFISGLAIGWSQRIGYWVHPVLRLLGPVPSTALLPLCLFIFPSSFGASVFLIALSTWFPVTVLTWSGVIGIDKAWYDVARTLGASQRFLILRVAIPAALPNVFVGLFMGLGASFSVLIVAEMVGVKSGIGFYLQWAQGWAAYPNMYAALLVMALLCSGLISGLFMVRDRLLSWQRGGMQW"]}}, {"location": "[18424:19369](-)", "type": "CDS", "qualifiers": {"locus_tag": ["ctg41_17"], "transl_table": ["11"], "translation": ["MAAMASGEEHPALRLAQPYKIKLAINKSAVCLAPVAVAEQQKIFSKYNLDVEFVNFGNSTDVLLEAIATGKADAGVGMALRWLKALEQGFDVTLTAGTHGGCLNLLTAKNSPFGGLESLKGQTIGVTDMAGPDKNFFAILLKRHGIDPISDVQWKVYPADLLSVALDKREIAAISGSEPFSYRLLDTGKYQLIASNMTGDYANLSCCVLGVSGSLARDHKPAAAALTQAILEAHSYAAAHPESVAQSFLAHALNTNEAEVSGILHGQGHGHHAVGEAFVKELTQYAVDLQRVQVIKPGTDPHQFAESIYVNVFA"]}}, {"location": "[19449:20424](-)", "type": "CDS", "qualifiers": {"locus_tag": ["ctg41_18"], "transl_table": ["11"], "translation": ["MRRLNVTGLAGVVMLLALSGYAAAQERITLRIADQKGGMRSQLEAANALQDLPYEIKWAEFPAAAPLAEALNAGAVDAGIIGDAPLLFALANGAPVKAIAVDKSNPAGTAVLVSPGSALKSAADLKGKRIATGKGSIGHFVALKALEQAGISPKEVQWVFLGPVDAKVALLNGSVDAWATWEPYTTQLVKTAEGQILVSGKGLLPGNTFLAATDDALKDPQKRAALQDYLNRLAGAERWAYANLDSYGKTLGEIIRFPADIARAQFANRQSQWLRLDAKTVAQQQSTADFYLTNGLIRAKLDVTPTFDNGFSVPAAQAHAEVSP"]}}, {"location": "[20435:21581](-)", "type": "CDS", "qualifiers": {"locus_tag": ["ctg41_19"], "transl_table": ["11"], "translation": ["VIGQTSDDWARRLTEVRQLMAEQAASLDASGDFPRDNIDRLRQRGFLSLAVPQQYGGAGAGLAELQQAIAAIAWGEPATALIVCMQYLHHLRLAENENWSEPLRQRVFHDAVERGGLINSLRVEPELGSPARGGLPQTVATRRAEGWQINGHKIYTTGIEGLSWLAIWGRSDDAPPLVGTWLVPRDSEGITVVNSWDHAGMRATGSHEVVLNNVRVAAEHAVDVWPADAPPAPDAEQFRLFANRHTALLAAIYDSIARAARDWLVTWLGTRIPGSLGQPLSSLPRVQEKVGQIDGWLLVNRTLLEKAAQLGFSAIEANLAKVTITDNAIQAVNLALELTGNHGLSRQNPLERHYRNVLCGRVHTPQSDSAWLAAGKHAFQK"]}}, {"location": "[21577:22663](-)", "type": "CDS", "qualifiers": {"locus_tag": ["ctg41_20"], "transl_table": ["11"], "translation": ["MSIQFLGMIGHRLSSETIAPVGPIFDRDYIVRFAQTHEAAGFDRLLVGHWSDQPDGFLVTALAGLSTQKIGFLLAHRPGFVSPTLAARKFATLEHLLGGRLAVHIISGGNDAEQRRDGDYLDHDQRYARTDAFLETVRKVWTAEQPVDIANDFYQAEQAWSAIRPLQKPHIPLYFGGSSEAAIAVAGKHANVFALWGESLAQTAETIQRVRAEAAKHQREIDFSVSFRPIIAATEAEAWEKAEHILHVATERAAQSGGGFKAKPDSVGAQRLRATAAQGKVVDKRLWTGIAQLVGGGHNSTALVGTPEQVADALLDYYDLGVRNFLIRGFDPLNDAQEYGKALLPIAREKAALRAVAERAS"]}}, {"location": "[22808:23702](-)", "type": "CDS", "qualifiers": {"locus_tag": ["ctg41_21"], "transl_table": ["11"], "translation": ["MRIDDIDALLATVQFSSLNQAAEYLGITQSAITRRLQRLEQTLNVTLLERQTRPLTLTAAGHRVYEQCLSIKRETKKLYGLLDPEAEPHGILRLGVPQSVAEIALQPALSALRQQFPALRPQVTCGWSGLLQKRLESVELDGVLAMGPEQQRFAEGYGGRLLCPLDIVVIAAKSWRLHAGALRDCAEKGWVLNPDGCGLRAGLIRELQSQGLRLALNVETAGAQLQISLVAQGLGLGLVPRAALAASPWRDEVTVLTLADFQPEVHLWLVHAQNLANLSQPLTFFAGKVVQQLNVSG"]}}, {"location": "[24015:24612](+)", "type": "CDS", "qualifiers": {"locus_tag": ["ctg41_22"], "transl_table": ["11"], "translation": ["MTAPRVEKLRQFIQDLDALHREFTDEQPLLDAVALRLAALVKKDDWLPEEYTLPHPHHYQQYLLHADSGQRFSIVSFVWGPGQSTPIHDHRVWGAIGMLRGAEENQRYRLDERGQPVVIGVAERLSPGEVEKVSSRDGDIHRVSNALADSVSISIHVYGGNIGGVRRAVYTPEGLVKPFVSGYSNRHLPNIWDLSKDN"]}}, {"location": "[24613:26194](+)", "type": "CDS", "qualifiers": {"locus_tag": ["ctg41_23"], "transl_table": ["11"], "translation": ["MPTCSYRPAAQLRQALLDGAELALIDVREEADFARSHPLFAANLPLSKLELDIFRRVPRLTTPITVYDGGEGLAERAVERLQSWGYEDVALLEGGLPGWQRSGGELFQDVNSPSKAFGELVESERHTPSLSAGEVQALLDGQQEVVVVDARRFDEYHTMNIPGSISVPGGELALRIEGLIPSSQATVIVNCAGRTRSIIGTQSLRNAGLPNPVYALRNGTIGWTLAGFDLERGQQRRYDADFRAPAERAAAVRQLAERAGVAFIDSPTLQRWLRQPARTTYLFDVRSPEEYAAGHLPLSVSAPGGQLVQETDHFASVRGARIVLIADDEIRAPITASWLAQMGWEVAVLRDARAEDFIERGTPAGRVPPGPQAEEIAPHQLAAQLREPGTVVLDFTTSANYVARHIPGAYWLVRSQLRQALEVLPSAKRYVVTCGSSLLARYAVPEVAALTGKPVQLLSGGTLAWIDAGLALEHGETHLATPRSDRYQRPYEGTDNSPAAMQAYLDWEFGLVEQLKRDGTHGFKVL"]}}, {"location": "[26507:27911](-)", "type": "CDS", "qualifiers": {"locus_tag": ["ctg41_24"], "transl_table": ["11"], "translation": ["MKLNAFTLTLAPLLVAGAFSAHAGPQAHVVCAYHHTLGDDAIMMFGKPNQAMWHDFFGNTHTDAVSTYQTLRDQPETTCDNKADGSAYWVPSMKLPDGQVVTPAYQKTYYQTTKVEQYPLHPFPAGLELLAGDHHGSAPSSRITFLCANGKGYSNKAGEVCGLRKGGDAVQFNIGIQFPNCWDGVNLKPAHGHSNAAYDVNGACPSDYPVKIPTVNMNVAYVLPQITSLDTAKIQLSLDPIMDGEKREERWGSIYTAHADFMNGWTVEGAHYMTERCMNKGIDCGSAVPYRFTTVKENALVDSTAPTVAHPAPENLVVSDNWQNGGRTHNPEAMTLVKFPIPPLPQDQDASLFKYQLRIYGGKVETNGADQIFFYPASNDWSANSVTWNHRPPCNYSSEASLYLNSKREYRMVDVDKAVRKALAEGKTEISWYIGGDRQGNRYHFDPAGSQQEPMLMLMGFKNTPEI"]}}, {"location": "[27991:28789](-)", "type": "CDS", "qualifiers": {"locus_tag": ["ctg41_25"], "transl_table": ["11"], "translation": ["LRISLLWHRLNHHPLILPSIMSFTSRLLSDIPGIRYAFLDVHETAAFPYSEMAPVKLVHSNIVHEYRAPQAERPHADAMFTAVSGQKMGVVTADCLPLLMASRDGRYVCSVHAGWRGAASGIIENSLALFQRYHVDPQDLVVVSGPHIHPCCYEVTGDFYQTLLAMPAGELAKRHREQLFLSHQAASEGEQAKATAGDNAWFDLRAFAHLLLRSAGVPEENMEWLGSCTYCTPQRLGSFRRRTHFPAPKSFQYSWIMREPDGAGR"]}}, {"location": "[28870:30031](-)", "type": "CDS", "qualifiers": {"locus_tag": ["ctg41_26"], "transl_table": ["11"], "translation": ["MLTVGLCFMVALMEGLDLQAAGIAAVGMAQAFALDKMQMGWIFSAGILGLLPGALVGGMLADRYGRKRILLGSVLLFGLFSIATALAWNYPTLLLARLLTGVGLGAALPNLIALTSEAAGPRFRGRAVSLMYCGVPIGAALAAALGFFGLAAAWQTVFWIGGIVPLLLVPLLLRWLPESPVFQRSARGVPLRTLLAPGNATATLLLWLCYFFTLLVVYMLINWLPMLLVGQGFSPSEAAGVMFVLQFGAACGTLLLGALMDKLSPLWMSLLIYTGMLASLLALGTASSLAAMLFSGFVAGLFATGGQSVLYALAPLFYRTEIRATGVGTAVAIGRLGAMSGPLLAGKMLALGTGTIGVMAASAPGILLAGAAVFWLMSRQKRTALA"]}}, {"location": "[30141:30417](-)", "type": "CDS", "qualifiers": {"locus_tag": ["ctg41_27"], "transl_table": ["11"], "translation": ["WNHGTDLYALMNAADELVRPLQDRPVRVDRETLALGYAGVYSSFLRHSEAAAGRYGLSAVDILVELGKRRMVGGQEDMIVDVALDLLNRSK"]}}], "name": "41", "description": "41 length=30418 depth=0.88x", "dbxrefs": [], "annotations": {"molecule_type": "DNA", "references": []}, "letter_annotations": {}, "areas": [], "modules": {"antismash.detection.hmm_detection": {"record_id": "41", "schema_version": 2, "enabled_types": ["T1PKS", "T2PKS", "T3PKS", "transAT-PKS", "hglE-KS", "prodigiosin", "PpyS-KS", "arylpolyene", "resorcinol", "ladderane", "PUFA", "NRPS", "CDPS", "RCDPS", "thioamide-NRP", "NAPAA", "mycosporine-like", "terpene", "lanthipeptide-class-i", "lanthipeptide-class-ii", "lanthipeptide-class-iii", "lanthipeptide-class-iv", "lanthipeptide-class-v", "lipolanthine", "thiopeptide", "thioamitides", "linaridin", "cyanobactin", "glycocin", "LAP", "lassopeptide", "sactipeptide", "bottromycin", "microviridin", "proteusin", "ranthipeptide", "redox-cofactor", "epipeptide", "cyclic-lactone-autoinducer", "spliceotide", "RaS-RiPP", "fungal-RiPP", "blactam", "2dos", "amglyccycl", "aminocoumarin", "NI-siderophore", "ectoine", "NAGGN", "butyrolactone", "indole", "nucleoside", "phosphoglycolipid", "melanin", "oligosaccharide", "furan", "hserlactone", "phenazine", "phosphonate", "guanidinotides", "other", "acyl_amino_acids", "PBDE", "betalactone", "tropodithietic-acid", "pyrrolidine", "crocagin", "NRP-metallophore", "methanobactin", "opine-like-metallophore", "aminopolycarboxylic-acid", "NRPS-like", "PKS-like", "transAT-PKS-like", "RiPP-like", "RRE-containing", "fungal-RiPP-like", "phosphonate-like"], "rule_results": {"schema_version": 4, "tool": "rule-based-clusters", "cds_by_protocluster": [], "outside_protoclusters": [], "multipliers": {"cutoff": 1.0, "neighbourhood": 1.0}}, "strictness": "relaxed"}}}, {"id": "42", "seq": {"data": "GTCGTCAGCGGGCGCTACGGCGGCGGGTGCGGCCTTCGGCGCGGGAGCCGGTTCGGGGAAGAAGCGGTTGACGGCGGCGGACATGCCGCGGATGGCGAAAATCAGCAGAAACAGAAACGCCAGCACGAACCCCATGCCGAGAAACATCAGGGTGAAGCCTTCACCTAATAGCAGTGCTGCATCAGTCATAAAATAGCCTTCGGGCAGGAGGCACGATAATGATGTTATTTATCCCCGTCATCTTTCAAATTGCTTCTTTGTTGGCCAGCTTCGTTCCCCCCAGTCACTTACTTGCGTAAGCTCCCGGGGATGTAATGAGGGACATCCATGTCCCTCACCAGAGGCAGCCTTTGGCTGTTCAAATTCGTTCCAGACGAATTTGTCTCTTCCTTGCCGCCTCAAAGCAACTCGAAATCTTTTGGGTATATAACGAAAATAATAAGGGTGGATTTCCCTGGACCGCCCGGTCAGAGCCCCTGTTTATTATCGTCATAAACATCACGCCATCATTATCGTGCGAATGATATCATCCAGATTATTTGATAAAGCTTACGTTCTGGCATATTTCATCAGCGACTATCTCTTTACGCTGATTGAAAATAACTTTGTTCTGTTCAAACAGGTTATTACCATGAGTATCAATAGAAACAATTAACGGGCCAAACTCTTTCACCCGACATACCCACAGCGTTTCCGGCATACCCAGATCGCGCCAATGCGCATCTTCAATTTCTTCCACGCACACCGCAGCCACTACCGCGCAGCCGGCCGGGAATACGCAGTGCAGCGCTTTATGCTCCGCGCAGCCCTCTTCAGTGCCCTTGCCCATACCGCCTTTACCAACAATTAATTTCACGCCGGTCTTTGCAATAAATTCTTTTTCGAATTTTTCCATGCGCATGCTGGTCGTTGGTCCGACGGAGACCATTTCAAACTTATCGTCTTCGCCTTTAATCGGACGGACAATAGGCCCGGCGTGTAAAATAGCGCCGCCGCTAACATCAACGGGTAATTCGCGGCCACCTTCAATTAAGCGACGGTGCGCCACATCACGACAGGTAACAATATGGCCATTGAGATAAATAATATCGCCAGCCTTAATATCGGCTAAATCTTCATCTTTAATTGGCGTAGTAAGGATTTTTTTCGTCATCAGAAATTCACTCCGCTGTGAGACAAAATGGTGTAGTTCAAGTCTTTATCAAAAACGATATGCCCTTTCCGGTGTGACCAGCAGCCCACGTTCACCGCCACCCCAATGGTGGAAGGATGACGCGCGGTGTTTTCAATATTCACGCCCATAACGGAGGTATTACCGGACATCCCCTGCGGCCCAAGGCCAATTTTGTTAATACCGTCTTCCAGCATTTTTTCCAGCGAGGCCGCACGTTCATTTTCATTATGCGAACCGATCGGACGCATCAGCGCTTTTTTCGACAACAGCGCCGCCGTTTCAACAGAGGTCGCCACGCCCACGCCGACCAGCAGCGGCGGACACGCGTTCAAACCGTAGCTGGTCATCACGTCGAGAACAAAGCGGGTAACGCCTTCATAACCCGCGCCCGGCATCAGCACCATCGCTTTCCCCGGCAGGGAACAGCCGCCGCCAGCCATATAGGTATAAATGCTGCACTGGTCAGAATTGGGGACAATCTCCCAGAACACCGTCGGCGTGCCTTTACCCACGTTTTTGCCGGTATTGTATTCATCAAAAGTCTCAACGCTGTTGTGGCGCAGCGGGGAATCCACGGTCGCTTTAATCACCGCTTCACGCAGCAGCGCTTCCAGCTCGCCGATCAGCGGGAAGTTCGCCCCGCACTCCACCAGAAACTGAATCACGCCGGTATCCTGGCAGGAAGGGCGATCCAGCTCCTTTGCCAGACGCTGGTTCTCAATCATGGTCATAAAGATGACGTCAGCCAGTTTACTGGTCTCTTTTTTATGCAAATCTTCCAGTTTTGCAGTGACGTCATCAGGTAAGACTTTGCCGGTATACCCCACAAATTTGGCCATCACATTGGTCATATGGGATATCTGTTCACTTTTGCTCATACAGGCTCCTTAGTCAGGACAGCTTCCGTTCATTACGGATGAAAAGGGAAAAGGATTGGCAGCAGAATCAGGCTGACAATGGTGGAAACGATAATCAGAGGGATGCCGGATTTGGCGTAGTCGACAAACTTATAGCCACCTGCCGACAGCACCATCATGTTGGCTGGCATACCGATTGGCGTAGCGTAGGCGCAAGAACTGCCGATAACCGTCGCCATTAGCACCGCACGAGGATCGGCGCCCATGCCCGCGGCAATCGACAGGCTCACCGGTACTAACAGCGCGACGGTCGCGGTGTTGGACATGAAGTTAGTCATAATGATGGACAGCGCAAAGACCACCACCAGCAGCATAAACGGCGAAGAGTTTTGCCCCAGCATGCCAATCACGTGATCCGCCACCAGTTTTCCCGCCCCGGTCATTTCCAGCGCTTTCGCCAGCGCCAGCGTGCCGCCGAAGATAAAAATGGTCTGAGAATCAATGGCTTTATAGGCCTGCTTTTCTGTAAGTACGCCGGTAACCACCAGCACCAGCGCGCCGATACAGCCTGCTACCGCCAGACTCACACCGGTCTGCTTTTCGAAAATCATGCCGAGGATCGTGGCGATCAGAACAACCAAAGAGAGGATCTGCTTCCAGCGCGGAACGTGGCTGTAATCGCGCTGTTCACCGATGCTGCCAACTGCACCGCTGTTCGGGTGATTGGGCAGGAATTTATAGCCGATGGTCAGGAAGTAAATAACGCCGCAAATCAGCATCGGTAAACCGACTTTGGCATATTCAAAAAAGCCAAAACCGCTGCCAATATTCTGCAAAGCTGACTGCGCAATCAGGTTGCCCGGCGCGCCAATCAACGACAGGTTACCGCCGAGCGCGGCGGCAAAAACCAGCGGCATCAGCAACCGGGAACGGGCAAAGCCTGATTTCGCCGCCACGCCGATAACGACCGGGATCAGTACGGCTGCGGTACCGGTATTGGAGAGAAAACCGGACATCACGCCAACCACGACCATAATGGTAAAAATCAGCTGTTTTTCCGTTTTCGCGAAGCGCGTAATCACGCCCCCCACCTTATTCGCCATCCCGGTTTCAAATAGCGCCCCGCCGACGATAAACATGGCGACGAAGAGAATAACGTTGGTATCGATAAAGCCGGCGAAAGCCTGCTTGAGATTGAGCACGCCGGTAAGCACCAGCGCGACGCAAACCACCATAGATGTGACCGCGAGGGGGATTTTTTCCCACACGAACATGGCGATAGCAAACACCAGCAAACATAGGGTAATGGTAATCGGTTCCATATTTATAGTTATCCCATCAATGATATATGATATTGTATCCAATATTGACGGGAGGGAAATTATTCCCATACAAAGAGTAAGTCAACGCGTTTTTTTCGAAAGCTTCAGGATTGAGATCTTTATCAAAATCTTGCGAAAGCAGTCACTTATCGAAACTTATTTATGAAATGAATAAGTAAGGTGCCTGCAGCGGTCCTACAGGCGATGCGATCAAGCGGAGGGTTCTTCGACGTAGCGCGTTAGCATGTTCTCCATCGAACGGATAATATGCTCGCGCATTCGCTGGCGCGCCAGCGCTTCATTATGCTGCTCCAGGGCCTGTAAAATCCCCTTGTGCTCGCGGATGGAAATGATCGCGTACTCTTCCTCAGTGACCTTATGTCCCATCGAAAGCCCGTTCCACATATTGCTGAGCAGCAGCTTCATTTTGCCATTTCCCGCCGCGTTCCATATCTCCATATGAAACGCCTGGTTCAGGTCTGAATATTCAGCTGAGTTATTTTCCGCCAGCGCTTTTTCCGCAGAGTAATGCACTTCGGCAATGCGCGAAATGTCCGTCCCGGGACGACACGCTTTAGCGACTGCTTCACTCTCCAGCAGCGCGCGAATCTCATAATGCTCGCGGATCGTTTGTTCGTTAATTCCCAGCACGACCGCCCCTTTATTGGGCCGGACTTTAATCAGCCCATCCGCAGCCAGTATCTGAAACGCTTCACGCACGGGCATACTGGACACGCCGACCATGGTGGCGATCCCTTCAAGGGTAATTTCTTGCCCTTCAACTAAATCTCGCGACAGTATAGCTTTACGTAATACTGCCGCGACCTGCTCTTTCGCTGAAAGAAGCTTAATTTTCCCTAATCGAGGCTTCTGCACTTTCCCAATCCTTCATGTGTTGACGCATTATTTCTGCCAGAGAGAGGAAATAACGCTGCGTTTCCTGCGCGATCTCGGCGCGATCGCCCTGACGAATAGCCTCCATCAGAGAGCTGAGTATTTGCGCCGACTCTTGATTATCCTCTTTCAGATACAGAATGACATAACCGATATAACCATCCAAAAACTGCTGATAAATTTTTTCCAGATAGCGATTATCAATATAAGAAATGAGCGTCTCGTGGAACGCCAGCTCTCGCGCTCGCTCACCGGAATGCCCCAGCGCGCGCGCGCTGGCCGCCAGCGATTCGCCCGCCGCTGCGGGTACCAATGAAAAAAGCTCCGTTGCCATCACCGCAATGGCCCGGAAAATATGGCTGACGTGGTCAGGCACCAGCCTGGCGACCTGCATATGGCGGTTTGGCAAACGCACCAGAAACCCTTCCTGCTCAAGGGCCTGTAGCGCTTCCCGAACCGGCATACGAGAAAGCCCCAGCTGTTCGGCAATACTCTCCTGCGCGAGTTCATCCCCCGGTTTCATGCTACCGGAAAGGATCTCGTAACGGAGCATTTGCGTAATGTGGTCCCTGGTCTGCTTTCTTTCGATTTTTTTCACAACGTCCTCGTTTATTACCGCTCAAGACGCGGGGAGTTTAGCAGATTTACCAGCAGGTTGAGTCATTCAGGGGTGGGAGAAAGCCATAAAAAAGCCGGAACCCAGGCTCCGGCTTTTCTTTTCATGAAACGTTATTTATTCACAAAGTCTTCGCCAAGGGCGATATCTTTCTTCAGCGTATCCAGCATCCCCTCCAGCGCCTGCTGCTCAAACGCGCTCAGCGTGCCGATAGACTGACGCTGCTCTACGCCATTTTTGCCTAACAGCAGCGGCTGTGAGAAGAAACGGGCATATTGACCATCACCTTCAACGTAGGCGCATTCCACTACCCCTTTCTCTCCCTGCATGGCGCGAACTAAGGAGAGACCGAATCGCGCGGCGGCCTGTCCCATCGAGAGCGTTGCTGAGCCGCCACCGGCTTTTGCTTCCACAACTTCAGTACCGGCGTTTTGAATGCGCTTAGTCAAATCGGCCACTTCCTGCTCGCTGAAGCTGACGCCCGGAATTTGTGACAATAAAGGAAGGATAGTCACGCCTGAGTGGCCGCCAATCACCGGAACCTCAACCTCTGATGAAGATTTGCCTTTCAGTTCGGCAACAAAGGTATTCGAGCGGATAATATCCAGCGTTGTGACGCCAAAGAGCTTGTTCTTATCGTAAACACCGGCTTTTTTCAGCACTTCTGCGGCAATCGCCACGGTGGTGTTCACCGGGTTGGTAATCACCCCGACGCAGGCCTGCGGACAGGTTTTGGCGATTTGCTGTACCAGATTTTTCACAATACCGGCATTAACATTGAATAAATCGGAGCGATCCATGCCGGGCTTACGCGCTACGCCCGCGGATATCAGCACCACATCAGCGCCTTCCAGCGCAGGGGTGGCGTCTTCGCCGGAAAAACCTTTGATTTTTACATCGGTAGGGATATGGCTTAGATCAACCGCCACGCCCGGGGTTACCGGAGCAATGTCGTACAACGAGAGTTCTGAACCTGAAGGCAGTTGGGTCTTAAGTAGTAGGGCAAGCGCCTGGCCAATTCCACCAGCGGCGCCGAGGACTGCAACTTTCATCCTAAACTCCTTATTATGGTTAAAATAGTCTTTCGTTACTCCGTCGCCTGGACCTTAATTCACAAGATGAACAATTACAATAATTATGGCTGAAGAATGCGTGGTCGTGCGCAGCGATGCAGCAGCTTCGCATTTTCCTCCCTGAGACTGACCATCCAGCAAAGCGTAGTACCGGATCGACTGTTGGTTACAATACACCCAGCGCATTGAGCAGAACAACATCATTTAATAACATTTCATTTACTTTTGTGGCAATTTGCGCGCCGTGACGAAAGCATGTTCCTTATTAGGGTTTTTTGCTAAAATATGCGCCCTTCATAACATTATTTACGCTTCTCCCCTGCGGATTATTTGCATAAAAATGCATTTTTATGCATAATGATGTTGTTTTTACCACCATAATTGGGTGACTTATGCGTAGTTCGGCAAAACAAGAAGAACTGGTTAAAGCGTTTAAAGCGCTGCTTAAAGAAGAGAAATTCAGCTCTCAAGGTGAAATCGTTCAGGCCCTGCAAGAGGAAGGCTTCGATAATATCAATCAATCGAAAGTCTCACGTATGCTCACCAAGTTTGGCGCCGTACGCACGCGTAACGCCAAAATGGAAATGGTTTACTGCCTGCCCGCCGAGCTTGGCGTCCCGACGACCTCCAGCCCGCTAAAAAACCTGGTGCTGGATATCGATTATAACGATTCGGTCGTGGTTATTCATACCAGCCCAGGCGCAGCGCAGCTGATCGCCCGGCTTCTGGACTCCCTTGGTAAAGCCGAAGGGATTCTCGGCAGCATTGCGGGTGATGACACTATCTTTACCACCCCGGCCAGAGGTTTTACCGTTAAAGAGCTGCATGACGCCATTCTCGTCCTGTTTGAGCAGGAACTCTGATGCCCTTCCCTCTGGTTAGCGCCAGAGGGTATCCCTTCAAAAAATTATCATTTCTTTAACATTTTGTGTGTTTTTCCGCTTCTATACATTCATTTACGTGATGAAACCGGCTTAAGCGCACAAAAGATCAAATCCACCTATCCTTATGATTTTATTAGCCATAATGACCACACGTGGCGAAGAAAAGACATTTCTAATTCTTATATGTTATAAAAAAGACATTTCTTTGTAATTATTTACATGAAAAACAATTAGCAAGGTATTAATATTTTCAGTGATTAGTGTATACTTGATTTTGTGATGAGGGTCACGAAACAAAGACCCCCAACAAAAAGATTCGACGAGGTGAACATCATGAAAATCAAAACCACTGTAGCAGCATTAAGCATCCTTTCCGTTCTGTCTTTCGGCGCCTTCGCCGCTGACTCTATCAACAGCGAACAGGCTCAAGGCCGTCAGGCAATCGGCACCGTTTCCGTCGGCGCGGTAAGTTCTTCCCCGATGGATATGCACGAAATGCTGAACAAAAAAGCACAAGAAGAAGGTGCTTCTTCATACCGCATTATTGAAGCGCGTACCGGTGACCACTGGCACGCAACGGCTGAACTTTATAAATAAGATTTAACGATTGTCGGTCATTAACTGAAACAGAATCTCTCCAGCGGCCCCAGGTTCATTAAGCCTCCCGCCGCTGCAAATATTAAGGTTGGAGAAAAAATTATGAAAAGCGCAATTATCATCGCATCCCTGGGTCTGGCTTCCGTTCTCTCTTTCGGCGCAAACGCCGCCGTTAATCAAGTGAACGCCGAACAGGCGCAAAATCTGCAGTCCATGGGCACCGTTTCCGTTTCTCAGGTAGGCAGCGCGCCGATGGATATGCGTCAGGAACTGGCGGCTAAAGCTGAGAAAGAAGGCGCCAGCAGCTACCGTATTATTGAAGCCCGTACCGGCGATAACTGGCACGCTACGGCTGAGCTGTACAAATAAACCCTCGTCGTCTTATCCGACGACTTGCCCCCGCTCCGTCGGGGGCTTTTTTATGACTGCCGCACATTAAAACGCAGCTCCCCTTCCAGCTCCTCTTCCGCCTCATCAAAGAGCAGAATTAACGCGCCGAAACGCCGGCGCTGATTATCGCTTAAATGAATAAACTCAATCTCCAGCGGTAAGGGTAACAGCCCGGCGGTCACGGCTTCCCACAGAGAATCCAGGTTATTCACTTTCTCACGCGCTAAAGCAAAGGTACGAGAAAACTCACGATAAAAATCCTGCTGCTCAGCTATTTCATCAAAATCAAAGGTATAGGTAGTCATTGCCCGCATCCCGTCCACACCTGCAACTTTTCATAGCCCGGTCATCCCGGCGTGTAGTTCCACTCTGACGGCGGAATTCATACTCTGAGCGTTAAGTATAGCGATAAAAAAACCGACGCTTCGGCGTCGGTTCTGGCGGTTAGCTGTTGGTTAACACATGCTGGTACTTATGCAGCATCTCCACCAGCCTTCGTACCGGCTCGGTCACCTGCGGAGAGGCTTCCCAGCGCTCTAATTTTTGCTGGTAGATATCCAGTTCATCAAGCAAGCGGGCAAAATAGTAGCGGCGCTTATCATCACTACTGGCTGAAATGACGCGATCCGCGGTACGTCGCAGCTGCCGGTGAAAGGCCGACAGATCGTCATTTATCGGTACCGGCGCATCGCGCAGACGCTGATGCGCGATAATCAGGGTCAGCGCCAGACGAAAGCGGGCGATATCGCCAGGGAATTTATTCAGCAACAAAAAGAGCTGACGATACAGGGCCGGCAAGTGGTTCTCTTTACGTCGCGCCATATTGGTGGTCAGCGATGATACCGCCGCCGAGACAAACTGGTTGAGCAGCACGCGGCCGGTGCGGGCCTGCGAATTATCACGCACCAGCAGGATCACCATCAGCGCAAGGAAGCATCCGACAATCTGGCCCAGGGCACTATCAAGAAACTGGTTGAATTCAAACTTCATCGGATTGTCGAGCACCAGAATATTAATGGTGCTGGCCAGCGCCCCCAGCGAACCGAGCCGCCGCTTTTGTACCTCGATGCCGATAAAAAAGGCCATCACCGCCAGGCTGATACACAGCAGCAGCATACTTTGCTGCGTCGCGGGCATAATCACGAGGAAAAACAGCGCCCCCAGCGGTAACGCCGCCAGCGTGCCGTAGAGGAAATCGATAGCTACCATCCGCGGATTAGGTAAACGCATCGCTAAGGCCGTGACAACCGCAATCATGACCATCGCCCCGCTTCCTGAAGTCCAGCCGGTCCACAGCCAGAACAGCGTACCGAGGATACAGGAGATAGACGTACGCCAAAAGTTGACCATCGCATGGTGCCGCTCGGCGGATTCCGCCTTCACCACCACTTCGCCTTGCAGCACTTCCTCTTCAATACGGCTGATTTTGGTATTGCCGACCACGCCCCGCTTCAAAAGCAGATAGCGCGTCGCAGCGCCTACCCAGCTGTAGATCGTCACCGGCGTATTGTGCTCTCCCTTCCAGGTCAAGAAGCGGCGCATCCGCTTTAGCTGGCGGTGCACGTCCTGCACGGTCTCGACCGGTTCAGCAAACAGCTCGCGGTAATCATCCGTCACCATCTCAGGGCGTGTATTCTGAATCAAATAGGTTTCACAGGCCTGAGTAATTAAGGTCAGAGAGAGGGTATTGATCGCCTTCAGCCGCTGATTCACTTTTGCCCAGCGCGAGGACTCCATGATCAAGTTGCCGCGCATCCCTTCCAGCCCGTTGGTACGACGCACCAGCGCGCTCCAGGCCTTATCGACGTCATCTTTATCACCATGCGCCACGCAAAGCTGCATCAGGCGATAGTGATCGATCAGCAGATTATCCAGTTCAAGGTCGATCTCTTTTTTAATCGAACGCGGAGAAAACAGCAGGTCGGCCACAATGGCGCTGACGATACCGATGACAATCTCACTGCATCGCTCAACGGCGAACTGCGGCGCCAGCATCGGCTCTTCATGAATAGTGATAATAATGATAAGCGCGGTATAGCCCGCCAGGCCCCAGGCATAGGAGTTCTCAACCCGCACCAGCGAGGAGATCCAGGTGCAGAATCCGGCCCACAGGCAGCATACCAGCACCATCAGCAGCGGGGCGCGGATCATCAGGATGATGATCGCCAGCGCGGCGATACAGCCGATAAAGGTGCCGGCGATACGCAGCATCCCGCGATAGCGGATCGCCCCGGAGTAAGGCTCCCCGCCTGCGGCAAACGCCGGGCCGGCAGCAACGATGGCGGCGGTCAGCACCGCCCAGCGCGGCGTTTCCAGCTGAAAATGAAAGCCGACGAATAACGCCAGCACCACCGCGCAGGCTAACTTAACGGCGAAGCGGAGATGCCGGAGTTCGATGGTGAAGATCCCCATGGCGATTAACCGAACTCACGCAGGCGCATCGCCAGTTTCTGGAAGAAGTTTGCCTGCCGGGTATCGCGATCCTCTTTACCTGTAATCACCACCGTCGCGGTGGTCCCCGCAGGCCAGAGATTGCCCTGCTGTTGATCGAGATGAATACGTACCGGCACCCGCTGCGCCAGACGTACCCATTCAAGGTTAGAATCAATAGAGGCTAGCCCTTTTGAATCGCTGCTGCTGCTGGTATTAGTGACGCCAGCGGCAATGCTGTCGACGGTGCCCCTGAGGGTGTGTACGCTTCCCAGCGGGGTAATTTCAGCACGAAAACCGGGGCGCACGCCCTCAAGCTTGGTCTCTTCAAGATAGGCCATAACGTAGAAGGTATTCTGCTTCACCAGCGCAACCGCGGTGGAGCCTCGGGTGATAAACTCGCCGCGGTAAACGTTCAGGTTGGTCACCCAGCCGTCGGCCGGGGCGCGAATCACCGTACGTTCAAGGTCAAGCTTCGCCAGGTCGCGACTTGCCGTCGCTTTGGCTAATTGATGCTCAACGGTTTGCAGAACGTTATTCGCCTGGTCTATCTCTTCCCGGGACATGGCCTGGACGCCAAGGCGGTTACGACGGCCGGCTTCGACGCGTTTCTCCTGCGCCAGAGTCTGATAGTAGGAGACATCGGCTTCAGCCTCGGCTAACGCCTTCTGGTAACGCGGCTGGTCAATGACGAACAAAACCTGGTCTTTCTTAACCAGTTGGTTATCCTTGATATTCACCTGCGAAATCAGGCCGGAGACATCGGGAGCGATGGCCACAATATCCGCACTAAAACGCGCATCGCGCGTCCAGGGCGAGGCGGTGTAATACACCCATGCGCGAAAAATCGCCATAAATGCAAGGATAACCAGTATCACAGTGATTGCGGTACGGAGGATATTTCTTGTTAGTGTTTTCACATCAACCTCAAACGAACAAACGTGATATCAGATAAAACAGGCAGCAATATAGCGCGGTATTAAACAGTGCCGGGTGCCAGACAAAATCATAGATGCCCGTTGGAACCAGCAGGCGGTGCACCAGCCAGAAGATGGCTAGCGACAATAGCAATTCAAAGAAGATCGGCGGAAACGACAAGCCGAAAATCACAATGACAGGAAACAGACTCATGATGACCTTGATAAGAAGCGTACAGGTGATATGCGCGATGCGTTTATTATTAAGCTAACTATATAGTAACGTAACAATTGCGGTCTTATCTATAATGTGTGATCTAAATCACTTTTAAGCCAGAGTGAATAATGGAACGATTAAAACGCATGTCCGTTTTTGCCAGAGTGGTCGAATTAGGTTCATTCACCGCCGCGGCCCGCCAGCTCCAGATGAGCGTTTCTTCCATCAGCCAGACGGTAGCCAAACTGGAAGATGAACTGCAGGTTAAGCTACTCAACCGCAGTACGCGCAGCCTTGGCTTAACAGAAGCGGGAAAAATATATTATCAAGGCTGTCGGCGAATGCTGTTCGAAGTCCAGGATGTCCATGAGCAGCTGTACGCGTTTAACAATACGCCCATCGGTACGCTGCGCATCGGCTGTTCTTCAACTATGGCACAGAATGTCCTGGCTCGCATAACCGCCGATATGCTCAAAGAGCACCCGGGTCTCTCAATCAATCTGGTCACAGGCATTCCCGCGCCGGACCTGATTGCGGACGGCCTGGATGTGGTTATTCGCGTGGGAGCGCTGCAGGATTCCAGCCTCTTTTCCCGCCGCCTGGGCTCCATGCCGATGGTGCTCTGCGCGGCAAAAAGCTACCTTCAGCACGCCGGATGTCCGGAAAAACCGGCGGATCTCGCCAGCCACTCGTGGCTGGAATACAGCGTCCGGCCGGATAACGAATTTGAAATCATCGCTCCGGAAGGGATTTCAACCAAGCTGATCCCTCAGGGCAGATTCGTCACCAACGATCCGATGACGCTGGTGCGCTGGCTGACGGCAGGCGTCGGCGTGGCTTACGTTCCGCTGATGTGGGCGATCGAAGAGATCAACCGCGGCGAACTGGAGATCCTGCTGCCGAGCTACCAGTCCGATCCGCGACCGGTATACGCGCTGTATACCGAGAAAGATAAGCTGCCGCTTAAGGTACAGGTATGCATTAATTACCTGACTGAGTATTTCGTCGGGGTGGCGAAGATTTACCAGGGGATGCACGGCCGGGGGATTGCCCGCTAGCGGCCCGAGCCCGCCACAGAGGGTAAGAACAGATTATCGGGCCCAGCATCGGAAATAATCTGCGTTACGTCGCGGAGATTGCCGATACGCACCTCGCCGGAACGATCAAATTTGCTTTTGTCGATTAATAATAGCGACTGTGCCGCCCGTTTCAGAAGCAGCGATTTGTAGGCGGCATTATTGGCGCTGGAATCCCAGAGTACGCCATCGTTATCGATCCCCTCGCAGGAAAAAATAAACAGATCGATCTCCAGCGATTTGACCTGAGAGAACAGCGCCGGATTAACGTAATAACCATACTGACGCAGGAGCTGCCCCCCGGCGCTGATCAGCTGGATCCGCTCACGGCGGCCCAGCTCTACGCAGACCGGATGGCTATTGGTAAACACCGTCAGGGTCATATTCGGTAGCTGACGCGCCAGAAACCAGCAGGTTGAGCTGGCATCCAGGGCGATCGTCATCCCTTCATCAATCCACGCCAGCGCCGTACGCGCGATATCAGATTTATGGGCATAATGGCTTTTCACGCGGCTATGAAAAGGCTTCTCGCCGTTGTGATTGTTACGCTGGAGAACGCGCGCCTGCCCGTGGCTACGCTGAAGACGCCCCTGCTTCTGCAGCTCGCTCAAATCGCGACGAATGGTCTCGATACTGACCTGCAGCAGATGGGACAACGCTTCGGTGGTTAAGGTGTGATGCTGGTTGAGTAGTTCGACTATCTGCTGCTGACGCGCGGCTTTCATCGCGACTCCGCGGAGGTGATTTGCGCTTTCGCCGCGGGCGAAAGCGCCTTGAGAAGTATCAGGCGGTACCGCCGACGGTGAGTTTATCCACTTTGAGCGTTGGCTGACCGACGCCAACCGGTACGCTCTGGCCCTCTTTGCCGCAAACGCCGACGCCGCTGTCCAGCTTCAGATCGTTCCCCACCATCGAAATCTGCTGCATCGCTTCGATACCTGAACCGATAAGCGTCGCGCCCTTCACCGCTTTGGTCACTTTACCTTTTTCAATCAGGTAGGCTTCAGACGTGGAGAAGACAAATTTCCCGGAGGTGATATCCACCTGACCGCCGCCGAAGTTCGGCGCGTAGATGCCGTAATCGACCGATTCGATAATCTCCTGCGGCGTAGATTTCCCCGCCAGCATGTAGGTGTTGGTCATACGCGGCATAGGCAGGTGCGCGTAGGATTCGCGACGACCGTTACCGGTTGGCGCCACGCCCATCAGCCTGGCGTTGAGCTTGTCCTGCATATAGCCTTTGAGAATGCCGTTTTCGATCAAAACGTTATACTGGCCCGGCGTGCCTTCATCATCAATGGCAAGGGAGCCGCGACGGTGAGCAATGGTGCCATCATCCACTACGGTGCACAGCTCAGAGGCCACCAGTTCGCCCATATGGCCGCTGAATACCGACGTCCCGCGACGGTTAAAGTCACCTTCCAGGCCGTGACCGACGGCTTCATGCAGCAGGACGCCAGGCCAGCCCGCGCCCAGCACAACCGGCAGCATCCCGGCAGGCGCCGCGACGGCGGTCAGGTTGACCAGCGCCATACGCACGGCTTCTCTCGCCCAAACATCCGCGCGAACGTCGCCATCCTGCGAGTCCAGGAAATAGTCGTAGCCAAAGCGGCCGCCGCCGCCGCTGGCGCCGCGCTCGCGTTTGCCATCCTCTTCCACCAGCACGCTGACGGAAAGGCGAACCAGCGGGCGAACGTCCGCCGCCAGCGTGCCGTCGGTGGCGGCGACAAGAATTAACTCGTAGACGCCGGTCAGGCTGGCGGAAACTTCCTGCACCCGCTTATCGGCCGCGCGGGCGGTTTTATCTACCCGGCGCAGAATATCCAGCTTCTCTTCCCGGCTCATACTTTGCAGCGGATCGATGCTGGTATAGAGGGAACGATGTTCCACCCCGCCAAGGGTATGCACTTTACCATCCCCATGGTCGCGTACAATGGTGCGGGCCGCCTGTGCGCTCTGTTCCAGCGCCAGTCGACTAATCTGGTCAGCATAGGCAAAGCCGGTTTTTTCCCCGCTCACCGCGCGGACGCCAACGCCCTGGTCGATATTGTACGAACCATCTTTAATGATGCTGTCTTCAAGAACCCAGGACTCGTGATAGCTCGACTGAAAATAGAGATCGCCGTAATCCAGACGGCGCTCGGCCAGCTGGCCAAGAATGGTAAACAGATCCTGATGATTCAGGCCGTTTGCCGACAGTAATTGTTCACTTACCAGGTTCAGACTCATCGTTTTGCTACTCGTTTGTTGCCGCCTCAGGGGCGGAAATAAAAAAGGCTATCTATTGAGAGTGCGGTAATTACGCACAATCGTCAAATCATTGCTTTTTGTCGCTCCGCGCCTGGCGCAGCACTTCGTTAATTTGCGGCTGATCGATAGGACCGGTGATGCGATAGCGCAAAATAGAGACCTTGTTCCACAGCGGCCCCAGTACCTTACTGGCAGCAAAGACCGCGGCGCCGATAATCGGGTTAACGGCAAAGGCCGCGGCGACGCCCACGGTCGCAGAAATCTCCGGCGCGACCACGGCCTGCATATCCAGCTGACGACGCACGAGATCCACCGACCCCTTCATGGCGATATCCGCTTCCAGACCATCGACCAGCGTATCGTCGGTATGCAGAACGCCGTCTTTAATCCACGCCGTACTGCGAATGGAATCAAAGTAGAACCCTTCGCTGAACGTATCGCTAAAGTCGAAGCGCAGCTTGCGCAGCAGCGCGTCAACGCTCAACAAACGCAGAAGCTGGCCGGCATGACCGGTGCTGAGGTCGGTAAATTCGCCTTTTCCAAGACGGCTTTTGAGGATCCCGTTAAGCGAGGCAACGTCGGGCTGCCACGGCGGCGCACGCCAGTGCAGGTCATAATCGATATCAAACGACGAACCTTTTACCGGCGTGGAGACGCCGAAGAAGTTCACGAAATCGTCGGTTTTATTACCGTGCAGCTTACCTTTCAAAGAGGTTCGTACGCCCGCCGGCGCGCTCACCCATACGCCATCGGTCGTCAGACGGCCAAAACCGGTATCGACCAGTCCGTTCGCCAGCGTCAGGGTATCGCCGCGAATATCAAAATCCCCTTCGATACGGCCATATTTTTGCCCCCACAGCCAGCACTCGGCGCAGCGAAGCTGAAGGTCCGGCCAGCCGTGGAAATCAATGTTGGTATCGGCCAGCGGGGCGCTGCTTTTTTCTGTACCGCGGCTTTTCGCCGCCGTTGGGTTGTAGTAGAGATAGCGAATGGCCGCCAGCCACGGGGCGTTCTTCCGCATCGTCAGGGTTGCGTTGACTTCACGCCCCTGGGCTTCGATCTTCGTTCCCCCGGCATCGGGCCGGGAGACAAGGCTAACGTTATTCCAGCTCTGCCCCGCCATCGTTAACGCTGGCGTTCGCAGCGTGACCTGCTCCGGGAAGACGAGATTACTGCTGACGTCATTCGCCGCTCCGCCCTGGAACAGCGCCAGCCACTGCGCGCCATCCATCGGCGGCATATTCAGCTCCACGCCTGGCTGCTCGGGAAGCGGAGAAACGGCTTTACTGTCCGTGGTTAAAATAGCGCGGTCCAGGGTCAGCTTATGACCCAGCAGCCAGCGGCTATTAATATGGTTCTTCGCCCCCATGGAGCCGGCCAGATTAAAACTGCTTAAGCCGCCATCGACCTTAATTTTTACCGGCAACGGCTCCCCGGCCTGCTTATCTAACGGTGCAGGTAAGTGACTACTTACACTCTTCAGGTCAGCGTTGAGGTCAACCTTATAGGCCGCGCTACCGCGATACGGAAGCTCAATCGCGACTTTTCCGTCCCAGAGCACGCTGCCGCTCAGGGTGCCGTCCAGGGATTTCGGCAATAAACCGGTACGCGCAGGCTGCCAGTTGGCGTTCATCCCGACGTTCACGAGAAATGCTTTCGCGCCTTCGGTGGTCGAGAAATCAAGATTCAGTGGCTGATTAAACCAGCTCGCGCTCATCGGTTCGCTTTTCAGGTCGCCGTTTACAAAGCTGAATTTACCGCTCAGGTTCTGCAATGTGGTATCGATAGGCTTGATAAACAAGCTGTTATTGTTCAACCGGACATCACCTTTAGCGGTGGTCATCTCGCCATCCAGGGGGATATCAAGATGTAAGCGAGCGCTAACATTACCGTCCAGCTGGAGCTCATCCAGCGCCGCGCCCAGCGTCTCTTTCAGCGGCGTCTCGTTAAAATAAGGGCCAACCTCTTTACCCGGGCCGTTAACGCCGGCATCAATCAGCAGCTTTTCTCGCGAATAGTCGGGAATCACCGCATCGAGATTGCTGGCGGTCACGTTGCCGAGCATCGCCTTATCGGCCTTCATCCATAGCCCATCATTGATAAAGTTAAGGTCGATATTAAGCCCGGTAAGCGCGGGCCAGTCAGGCTGAAAGGCAAAGGTGGCGTTCTTGAGCGGCACCGTGACCTGGAATTGCCCCTCATTATGCTTGTACGGGAAAAGATGCGGGTTACCGCCATAAGCCAGCGTAGCATCGGTGGCCTGACCGCCTTTAATGGCTCCGCTGAGGTAATCCACCAGCGCTTTGCCCATCAGATTTTCCGGGAAGTAGCGCCAGGCCTGTCCGCCATCGTTGGTACTGATACCGGCCAGAATACCGAGCCAGGGTTCGTCACCCTGCGGCTGCAGATAGCGGAACCCACCGCGAGCGCGAACGCCGGTAGCCTGTACGTCAATATCGCGACCATCGAGCATAAAACCCTTGTCATTCTTCACCCAACTGAGGGTCGCATCGCCTTTAGCGATCTCCAGCGGCGCACGAAAGACCGTTTCATAGGGCATTTTCGCCTGCGTCATGCTGGCATGCAGAGTACCGTTTTCTACGCTCCCGGCAATGTTGCCGGAGAAATGCTCAGCCCCTGGCAGCAGCTTCCACTGCTTCCAGGACATGTCGCTCCAGTCCGCCCGGAAGCGCGTTTTTTCCGCCATTTGCAGCGGAATATCCAGCGCCAGAAGATTGATTTTGCCGTCCGGCTGCGTCGTACGCCAGATTTCGCCCAGCGACGGAGCCAGTTTATCCGCCATCGGCTGCAGCCCGGTCAGACCGCTAAGGTTAAGGTTGCTGGCGCGAATGCGCAGCTCATCGCTGCGTTGACCATTTTTTCCGCCCACATCCTGAGCCGGGATCCACGCCATCGACAGCGCGCCGCGCGGCCAGGGTTTGTCATCCATCGAGATGCGCGTATCAGGGATGTGAAAGCCCCAGCTTTGATTATCGCGATAGATGTGCGCCGTCAGATTATCAACCGACAGATGGTGCTTCTCTTTATCGCCCTGCCAGCTGGCGCCGCCTTTTTTAAGCCATACATCGCCGCTGGCGACATCGCCTTTGTCGATAGTCATCCAGCCTTCCAGGCTAAACCGCGCGCTCTGCAGGGCGATGTTGTCCTGCATCCAGCGCCCAAGCCACGGCTTAACGTCGATATCATCCGCCTGAAGCCAGACGCGCCCCTTATTGAGCAGGCCGTCTTCATCGCGCAGGTCCATTCGCACCTGCATCACGCCGTGCTGGCCGGTTAGGCTGCTGAGACTAAGCTGCCCCTCCGCGCGATGGCGATTTTTACCGTTCAGCCAGGTAAGCTGCGGAATGGTGAGCTCCGCACGCTGGCCGGAGATGGTCAGAAAGCTCAGATGGCTATCGCGAAGAATAAAGTGATCGAACTGGCGGAGGAAAAGATCGCTGATACGGTCGGTTTTCAGCCCTTCACCGCTATTATTCGTTTGAATGGGGGTATTGGTATGAACCTGCAGCTGCCAGAAGGTCAGATCGCGAAACTGCCAGCGCATATGCAGCAGGCTTTGCCAGACGTCGAGCGCCAGGGTGACGCGTTTAGCGGAAAGCTCGCCGCCATCATTCAGGCCGGCCTTAACATCGCGGACATCAAGCGTCGGGCCAAAAGTCTGCCAGCTGGCGACAATATTTGAAGCATCGACCGGTACGCCGGCCATCGCGGAGACTTTTTCCAGCACCTGCGGACGCCAGCTGTTTAACTGCGGCAGAACGAGACGCAGACCGCTCACCAGCAGTGCGACGACAACAATCAATGTTGCCACGGTGAGCAGTAATATCCCGGGCAGTCGCCTCACGCATCTCTCCTTGTCAGCCTGTTACGCGTCATCCTTTTGCCCGCCTCTTTATCCCGACATCAGCAAGCAAAACGGATGATTACATCATTACTACATCAAACTGCTCTTGATTATAGAGCGGTTCAATTTGCACTTTGACCTGCTTACCGACAAAGATCTCGACTTCTGCCAGCGCGTGCGACTCTTCCCCTTTCAGCGTTTCCGCTACCGCAGGAGAAGCATAGACCAGGAACCGGTCGGAATCGTAGGCATGGTGCACGCGCACGATTTCGCGCATGATTTCATAGCACACCGTTTCCACCGTTTTCACCGTACCGCGACCGTGGCAGGTAGGGCACTCATTACACAGCACATGCTCCACGCTTTCGCGAGTACGCTTGCGGGTCATCTCTACCAGCCCAAGCTGGGAGAAGCCGTTGATGCTGGTTTTAACCCGGTCTTTGCTCAGCGCCTGCTCAAGAGAGTGCAGCACCCGACGGCGGTGATCTTCATTGTTCATATCAATGAAATCGATGATGATAATCCCACCGAGATTGCGCAGCCGCAGCTGGCGGGCAATCGCCTGGGTCGCCTCAATATTGGTATTAAAGATAGTATCGTCAAGATTACGGTGACCGACGAATGCCCCGGTGTTGATATCAACGGTGGTCATCGCTTCCGTTTGGTCAATGATCAGATAGCCGCCTGATTTCAGTTCAACTTTGCGTTCCAGAGCGCGCTGGATTTCATTTTCCACGTCAAAGAGATCGAAAATCGGCTGACGGCCGCTGTAGTGCTCCAGCTTGCTGGTCATCTCCGGAATATATTCGGCGGTAAACTCCAGCAGCGATTCGTAAGTCAGACGAGAGTCAACGCGAATCCGGTCAAGATGCGCATCGGCGAAATCACGCAGCACGCGCTGCGCCAGCGCCAGTTCGCCGTACATTTGATATCGGGTCTGCTGGCGCTTTTTGCGTTCCATCACTTTTGTCCAGACGCGCTTGAGATAGGCGGCATCTGCTGCCATCTCCTGCTCATGAACGCCTTCCGCCGCGGTACGGATAATGAATCCGCCCTGCTCGTCACAGTATTCAGAGACCACTTTTTTCAGGCGTTCACGTTCCGCTTCGCTTTCAATACGCTGAGAGACGCCGACGTGCGAAGCGCCGGGCATAAAGACCAGATAGCGAGAGGGAATGGTGATATCGGTGGTCAGGCGGGCGCCTTTGGTACCGAGGGGGTCTTTCACCACCTGCACCATTAAATCCTGCCCCTGGCGCACCAGCTCGGAGATATCGCGGACGGCGAACTGTTTTTGCTCTTCGCCCGCCACGCACTCGGTGTGCGGCATAATATCGGAAGCGTGCAGAAACGCGGCCTTATCCAGGCCAATATCTACAAAAGCCGCCTGCATTCCCGGCAGCACCCGACTGACACGACCCTTGTAGATATTGCCTACTATTCCGCGTCGCGCTTCACGCTCAATATGAATTTCCTGAAGTATACCGCCATCAATATAAGCGACGCGCGTTTCTGATGGCGTTACGTTAACTAATAATTCAGCAGTCATCTTTATCCCTTTTCTTCACGCAGTGAGTTAAAGTTACTTAGCAACTCATACGTTTCCACCAGCGGTAAGCCAACGACGGCGTGATAGCTGCCATTTATCTTCCTGACGAAACAGCCACCCAACCCCTGAATACCGTATGCACCTGCTTTATCTAAAGGTTCGCCGCTGGCGACATAATCGGCGATATCCTGCCCTGAGAGCACGCGGAAAGTGACCTCCGTGACCACCAGGCAATCCAGCGTCTGCCGCTTATCAGCCAGCGCCACGGCGGTCATCACCTGATGAGTCTTTCCGGAAAGCATGCGTAGCATCTCGGCGGCGTGCCCGCCATCGCGCGGTTTTTCCAGCACTTCACCGTTAAGGATGACAATGGTATCCGCGCCTAAAACCGGGAGATCGCGCGGTGCCAGCGCGACGCCAGCCTGGGCCTTTTCGCGCGCCAGCCGGACCACATACTGCTGGGCGCTCTCCTGCGGGCGGCGCTGTTCCTCAATACCGGGAACCACGCGCTCAAAAGCGAGGCCAAGCTGTGTCAGCAGTTCCTGCCGACGCGGAGAACCTGAAGCAAGATACAGAGTCGTCATATCAACCTTATTGCACCGCAAACTGCTGGCGCACTTTACGCATCAGCAGGAAAATCCATGGCCAGAGCACACCGTTTACTACACTACTCCAGAACACTTCCGGACGGAAAGAGACGTTGATCACTAAAAACTCTGCCCAGAAAACAATGATATCCACGGAGAGGGATAACATGACCACCACCAGCGCCTGTTGCCAAAGCGCCAGGTTGCGGAACAGTTGATACTTCAGCGCAACCAGATAAGCCACAATACTTAATGATAGTGCGCGAACGCCAAGCGTCGACCCGCTGATGAGATCGAGGATCGCGCCCATCACAAAGCCTGTGCCAACGTTAACCCGATGGGGTAGCGCGAGGATCCAGTACAACAGGATAAGCAATACCCAGTTTGGCCGGTAGACGCTAATGTCCGCCGGCCAGGGCATAATCTGCAGCAATAGTGCGATAAGAAACGAGAGCCAGATAACCCAGCGTCCCTGGCTACGGTAACTTGCCACTATTGCCCTCCTGCTGGCAGAGGCTGCTGTTGCATACCGGTTGCCGGCGCGGGCATCTGCGGCCCCATCGCATCCGGCGCAGGCAGAACCTGCGGCATCATCTGCATCAGGCGTTCATTCGCTACGCGATGAACCTCTTCCGGCGTCATCGGATTCGCGCCGTTGCGATCGGCTCCCCACAGCAGCAGCAGATAACGCAAGCGCTGCAGACCGGCAGTCGGACGCGCCTGAATCACCGTATACGCACGCTGCGTATCCAGCTTAACGGACGAAACCACCCCGACCGGATACCCTTCAGGGAAGCGGCCGCCGAGACCCGAAGTGACCAGCACGTCGCCGACGCGAATATCGGTATTGGCCGGCAGATGTTCCAGCTGTAAATCGTCAGTACAACCGTTGCCTGCGGCAATGACGCGAATATCGTTACGCAGTACCTGAATCGGTAACGCATGCGTGGCATCGCAAATCAGCAGCACGCGGCTGGTCAGCTTCGCGACCGCGACCACCTGACCCACAACGCCTTTATCACTGATAACCGGCTGGCCTTCGTAGACGCCGTTAACGCTGCCTTTATCGATAACCACCTGATCGCTATAGGGGTCGTTAACCGTTGAGATGACCTGGGTCACCATTTTTTGCTCGTCCTGGCGCAGCGGAGAGCCCAGCAGCTCGCGCAGACGCGCGTTCTCCTGTTTGTACTGACCCAGCATCAGTAAGTCGCTGTTCTTGAGCAGCAACTCCTGACGCAGCGCGCGATTTTCCAGTTCGAGCTGATCGCGGGTGGCCAGCGTTTGCGAAACGCTATCCAGCAGTTCCCGGGGACCATTAGAGACAAAGTAGAAAGGGCTGACGGCTGTATCCATGTACGTTCGAATTTGGCTGAACGTACCCAGGCGGCTGTCGGCGATTATCACGCCAAGCGCCACCAAAACCGCCAGAATAAGGCGAATCTGTAGCGACGGGCCACGGCTAAAAATTGGCTTCATAGGCTATGCGTATTCTCGTGTCAGTTAAGATCGGGGCAGCCGTAGGCCAGCTACCCGGATCTCAGGCTGACTACTCTTCGCTGAACAAGTCGCCGCCGTGCATATCGATCATTTCCAGTGCCTTACCGCCGCCACGAGCGACGCAGGTCAGTGGATCTTCTGCAACTACGACAGGGATTCCTGTCTCTTCCATTAACAGACGGTCAAGGTTGCGAAGCAGAGCACCGCCGCCGGTCAGAACCATCCCGCGTTCGGAGATATCGGAAGCCAGCTCCGGTGGGCACTGTTCCAGCGCGACCATCACCGCGCTGACGATACCGGTCAACGGTTCCTGCAGCGCTTCGAGGATTTCGTTGGAGTTCAGAGTAAAGCCGCGCGGAACGCCTTCAGCAAGGTTACGCCCGCGAACTTCGATTTCGCGGACTTCATCACCCGGATAAGCGGAGCCGATTTCGTGCTTAATGCGTTCTGCGGTCGCTTCGCCAATCAGGGAGCCATAGTTACGACGGACATAATTAATGACAGCTTCGTCAAAACGGTCGCCGCCGATACGGACAGAAGAGGAGTAAACCACGCCGTTAAGGGAGATGACCGCCACTTCAGTGGTACCGCCGCCGATGTCCACAACCATTGAACCGGTTGCTTCGGAGACCGGCAGGCCTGCGCCGATCGCAGCCGCCATCGGCTCTTCAATCAGGAAGACTTCACGGGCGCCAGCGCCCTGTGCGGACTCACGAATCGCGCGACGTTCAACCTGGGTCGCACCAACCGGCACGCAGACCAGCACGCGCGGGCTCGGACGCATAAAGCTATTGCTGTGCACCTGTTTAATAAAGTGCTGGAGCATTTTTTCGGTAACGAAGAAGTCGGCGATAACGCCGTCTTTCATTGGGCGAATAGCTGCAATGTTGCCCGGTGTACGCCCAAGCATCTGCTTCGCTTCATGACCCACAGCGGCGACGCTTTTCGGCGATCCGGCACGATCCTGACGAATGGCCACAACGGAAGGCTCATTCAATACGATGCCTTGTCCTTTTACATAAATCAGGGTATTCGCGGTACCCAGGTCAATGGACAGGTCATTGGAAAACATGCCACGAAATTTTTTTAACATACTAAGGGATAATCCTGAAAGCTGGGGCGGAAAACAAAATCCGCTTACTTTACCAACCACGCGCAGCAGCGACAAGGCGCAAAAATCATCTGCTGCGGTGAAAATTAGTGCAGTTCGTTACCTTTGTTACAAATTTGACTGAGTCCGTCCAACGCAGAAATCTTCAGCAGCGCTCCGCGCTTGAATCTGCAACCTGTCAAAGGTCATTCACTGGCATTTACATTGCGACAATCCGGCAGGTAGACAAGCACACCCCCATCACTATGGCGCGCATTATTCTACGTGAAATCACGCTAAACGGCAGATCAAACAGAGTATCTTTGCGAATATTTTTTCACATTTGTGTCAAGTGGCTGTGAGGCGGCAAAAAATTCCCCCTGGCCACCGGTAACACCGCATTGAGACAGCACCTGCCACTCGCTTCGGCTGAGTACGCCGGTTGCGAAAACCTGAACCGGCATTCCTTTACAGGCTTCTACCAGGCTCTGCACCAGCAGCTGATTTTCACTGCGTTTTTCTATATTGCGCGATAACCCCGAATGCAGCTTAATCACTTCAACATCGAGCTGCTTGATCCAGCTGGTTCCGACCAGCGTCAAACCGGCCTGAACCACGGCAATTCGAATACCTAAAGCGTTAACCAACCGCATAACCGGCTGCAAGCGGCCGATATATTGACAAACATCCGCCTCTGCAAGTTCAAAAATAATACGTCGACGGTGCGATTTTTCGCATTGCATCAAAGTATCGCGCAGCCAGCGCTGGAATCGAGGGCGGATCAAGGACTCGACCGTCACCTGCAGCGCGAGGTTTTCTTCCGGCCAAAAGCCTAAAAACGGCAGCAATCGCGTAATTTGCAAACGGTCATACTCCTCCGCCAGGCCAAACTGCAGCACCATCGGCATATATTCGGCCGCAATCACCTCTTCCTTACCATCATAAAGACGGCACATTAGCTCACGATGATGTACGCGACCATCACGAGTGACGGCGGGTTTCTGGTAAAGTCGCGGGCCGCCGCGGCTAAGCATTTGCTCGATAAGCGTACGCCAGCGCACGTTGCCACGCCCTTTCTCCGGCAGAGAATCGTCATAGACGGCCCAGCTGTTGCTGCCCTGCAGCACCGCATTACGCGTGGCCGCTTCCGCATGCTCCATTACCTGGGCCGCCGTTTGTCCGCTGCGGAAAGCGCAGATCCCGATATGCATCATATCGTCACGATCGAGAATTCGCGTCGGCGGCAGGGCATCCATGGCTTTCAGGAGTAACCCGGCAATGCTGTCCGCCTCTTTCAACGTGCGATGCGGAAGCAGGACGGCAAAATCGCTGCGGTGGTAGCGAGCCAGCAGTGCGCCAGGGTAGCGCATAATAAAAGTGGAAAGCATATTGATCAGCGTAAAGTAGTGCTCTTCGGTCGCTGCGCGCCCCCAGTTATCGCGCAGCAGGTCGAAATCCGGCAGGCGGATCATCATTACGATGCCGTATGACCCCACTTTCTCCTGATCTTCAAGCAGCGTCGACAGCTGATTATCAAAAAATAATCGGTTACTCAGCCCGGTTTTTGAATCCTGCGCGACATAGGAACGGATCAGGGTATCCATGCGGCTTCGCTGATCGCTGGCGAACTGAAGTTCGGATAGCAGCATATCCAGCGCGCTACTGGTATTCGCTGGCCACTCGTGTACCGACCCTCGCACCTGCGGTCCGCGTTCGCCATTAAGAATACGCGCAGTGCGGAGTTCCAGTAGCTCCTGGCCCGCCAGCTGGCGACGGATCCAGCGCACGGAAAAAAAGATAATCAGCACCATAAAACCAATGGCGATGGAGAGCGGCGCGGTGATGTGCAGTGAACGGAAGTAATTGGCCATCGGATCCAGGTACACCAGATGGATAGCCATACCGGGCTGCTTGAGCGACGGTACCGTGATATCGCGAAACTGATTGCTGCTACCTAAAGGGCGATAGTTATCGGTGCGGGAATGGCTATAGACCGATTTGCCATCAAGCTGAAAGTCAACGCGCGTCGCGTCGATCGGCGTCATCAGCTCATCCATCTGCGGTTCAATCTGGTCAAAAGACATAGAGACCAGACGGTTATCCAGCATGGTCGCCACCGCCTGAACGCGGTTGGTCATTTTTAGCTGAATGCCGTTATAAAAACTCAGCGAAGCGCCAATCAGCGTGACAAAGATCGTCAGGCTGGTGAGTAACGTGACAAACGCTGAGAATTTCGTCGTTAATCGCATCCCTGTGTTAACTCCGCGTGTGAATGACTACCCGATAAACATCCGGGCTCCTGTGCTGGCGCCTAAACTAAAGTAAGCACTAACTTTCTAAAGAGCGACGCATACTATCAAAGCTGGCGCATCTGGCAATTTATTGCGTTACATCGGTGTAATAATGCCGTTAGCGAGTATAGTCTGCAGAAAAAATTTTCCAATCATCCAACCTATGAGGACCGGCGCATGCAGGCTTTAATCTTAGAACAGCAGGATGGCAAAACTCTCTCTTCGGTGCAAACCATTGACGCCAGCCAGCTGCCGCAGGGGGATGTGACAGTGGATATCCACTGGTCCAGCCTTAACTATAAAGATGCGCTGGCCATCACTGGTAAAGGAAAAATTATCCGCAACTTTCCGATGATTCCTGGCATCGATTTTGCCGGTTTTGTCCACAGCAGCGAGGATCCGCGTTTCCACGCCGGCCAGCAAGTCCTGCTGACCGGATGGGGCGTGGGGGAAAGCCACTGGGGCGGACTGGCGGAGCGCGCTCGCGTTAAAGGCGACTGGCTGGTGGCGATGCCGCAAGGCCTGGATGGTCGTAAAGCCATGGTCATTGGGACCGCCGGTTTCACCGCGATGCTGTGCGTGATGGCGCTGGAAGACGCCGGGGTTCGTCCGGAAGATGGCGAAGTCGTGGTCACCGGGGCCAGCGGCGGCGTCGGCAGCACCGCGGTCGCTTTGCTGCATCATCTCGGGTACAAGGTGGCGGCGGTTTCCGGGCGCGAAAGCACCCATGAATATCTTAAAAGCCTCGGCGCGCAGCGCATTCTTAGCCGCGATGAGTTCGCCGAAACCCGCCCGCTGGAAAAACAGCTGTGGGCCGGTGCCGTTGATACCGTTGGCGATAAGGTGCTGGCAAAAGTGCTGGCGCAGATGAACTACGGCGGCTGCGTGGCGGCCTGCGGTCTGGCAGGCGGCTTTGCCCTGCCCACGACCGTGATGCCGTTTATTCTGCGTAACGTGCGCCTGCAGGGCGTTGATTCGGTAATGACGCCAGCCGCGCGCCGGGCCGAGGCCTGGCAGCGTCTGGTGCGCGATCTGCCGGAATCCTTCTATGCGCAAAGCGCGACGGAAATCTCCCTCGCCGAAGCCCCTGAATTTGCCGATAAGATCATGACCAATAAGATTCAGGGGCGCACGCTGGTTAAAATCGCCTAATCTGCAATTTTTCGTGACATATTCGCAATAACGCTCCGCCTCCGTCATGCTAAGAAAAACGCACGACGGAGGATGCCATGAAATCCAAAAAACTGACGGAAGCCGACGTAACGGCAGAATCCGTTTTTATGCTGCAGCGTCGCCAGATCCTGAAAATGTTGGGAATTAGCGCCACCGCTCTTTCCCTCTCACCCTCCGCGCAAGCTGACCTGCTGGATTGGTTTAAAGGCAACGACCGCCCGCCGGCGCCGGCAGGTAAAGCGCTGACGTTCGATAAACCGGCGCAATGGCAAAACACTCTCACGCTCACGCCGGAAGATAAGGTATCAGGCTACAACAACTTTTATGAGTTCGGCCTGGATAAAGCCGATCCGGCGGCCAATGCCGGAAGCCTGCGCACTGATCCCTGGACGCTGACGATTGGCGGCGAAGTGGCAAAACCCCTTACGCTCGATCATGACGACCTGACCAGCCGATTTCCGCTGGAAGAGCGAATTTACCGGATGCGCTGCGTCGAAGCCTGGTCGATGGTGATTCCCTGGGTCGGCTTCCCGCTGCATAAATTGTTATCGCTGGTCGAGCCCACCAGCAATGCGCGCTACGTCGCGTTTAAAACGCTTTATGCGCCTGAGCAGATGCCGGGTCAAAAAGACCGTTTTATCGGCGGCGGGCTGGCGTATCCCTATGTCGAAGGGCTGCGGCTCGACGAGGCCATGCATCCTCTGACGCTGCTTAGCGTAGGCGTGTATGGCAAAGCGCTGCCTCCGCAAAACGGTGCGCCGGTCCGACTCACCGTGCCCTGGAAGTACGGTTTCAAAGGGATTAAGTCTATCGTCAGTATCGAACTGACGCGTGAACGTCCCCCCACGACCTGGAACCTCGCCGGACCTGAGGAGTATGGCTTCTACGCCAACGTCAATCCGCATGTCGATCACCCCCGCTGGTCGCAGGCAACTGAGCGCTTTATCGGCGCAGGCGGCGTACTCGACGTCAAACGCCAGCCAACACTGCTCTTCAACGGCTATGCTGACGAAGTGGCTTCGCTCTACCGGGGCCTGAATTTGCGGGAGAATTACTAGTGCGCCTGACTGTAAAGCAGATTACCTGGCTGAAAGTGTTTCTCCATCTGGCCGGATTTTTGCCTTTTGTCTGGCTCTTCTGGGCCGGACATCAGGGGTATTTCAGCGCCGACCCGGCAAAGGATATCCAGCACTTTACCGGTAGGATGGCTCTTAAATTCCTGCTGGCTACCTTGCTTGTTTCGCCGCTGGCGCGCTACGCTAAACAGCCGTTATTGATACGCACCCGGCGCTTACTTGGTTTATGGTGCTTTGCCTGGGCTACGCTGCATTTGACCAGCTATACGCTGCTCGAACTTGGGATTAACAATCTGGCGCTATTGGGTACAGAAGTCCTCACCCGCCCTTATCTGACGCTGGGGTTAATCAGCTGGCTGATTCTGCTGGCGCTGGCGGCGACGTCAACGCAAGCGATGCAGCGAAGATTGGGTCGTCGCTGGCAAACATTGCATAACTTCGTCTATGTTGTCGCGATCCTCGCCCCCATTCACTACCTGTGGTCGGTGAAGATTTTATCCCCCCAACCGCTCATTTATGCGCTGCTGGCGATCCTGCTTTTAGCATGGCGATATAAGAAGTTCCGCCAGTGGTTGCGCTAATTCCGGATATGTGCAGTTTCCCGCAGTTCTTTTATCAACCGCCACTCTTTACACGATAGCGGTTGATAATCTTCCCTGATAAGACCAGTATTTAGCTGCCAAATGCTACGAAATCGTTATAATGTGCGACTTTGGTTTTCCTGACGGGCTTTTTGAGTCCCGAAAAGGTGACAATCGCGCATCGAAGGTATATTTTGTTTTTTACCCGAGAATGGCAGAAGATAGCCGCATATTGGCCGATAAGTTTCGCTTTTTGCTTTCGAGCATCGGAGGCTTAACCTGTCGGCTTCTGAAGAAGCGCGGCGTCTTGCAACAGCAGTAATTCATATGCTTTACAGACGGTGCTAACACGCCTGTCACAATCACACTAAACAAAGAGTACGGAACCCACTCATGGATATTCGTAAGATTAAAAAACTGATCGAGCTGGTTGAAGAATCAGGTATCTCCGAACTGGAAATTTCTGAAGGCGAAGAGTCTGTACGCATCAGCCGTGCCGCGCCAAACGCAGGTTTCCCGGTGATGCAACAGGCTTACGCCGCACCGATGATGCAGCAACAGCCAGCGCTGTCTAACGCAGTCGCCTCTGCGGCAACGCCAGCAATGGAAGCCCCTGCGGCAGCGGAAATCAGTGGCCACATCGTACGTTCCCCAATGGTTGGTACTTTCTACCGCACCCCGAGCCCGGACGCGAAAGCCTTCATCGAAATCGGTCAGAAAGTTAACGCGGGCGATACCCTGTGCATCGTTGAAGCCATGAAAATGATGAACCAGATCGAAGCCGATAAATCCGGCGTGGTGAAAGCCATTCTGGTCGAAAGTGGTCAACCGGTAGAATTTGACGAGCCACTGGTCGTCATCGAATAACGAGGCGAACATGCTGGATAAAATTGTTATCGCCAACCGCGGCGAGATTGCATTGCGTATCCTGCGTGCCTGTAAAGAACTGGG", "alphabet": "DNA"}, "features": [{"location": "[0:189](-)", "type": "CDS", "qualifiers": {"locus_tag": ["ctg42_1"], "transl_table": ["11"], "translation": ["MTDAALLLGEGFTLMFLGMGFVLAFLFLLIFAIRGMSAAVNRFFPEPAPAPKAAPAAVAPADD"]}}, {"location": "[314:524](+)", "type": "CDS", "qualifiers": {"locus_tag": ["ctg42_2"], "transl_table": ["11"], "translation": ["MRDIHVPHQRQPLAVQIRSRRICLFLAASKQLEIFWVYNENNKGGFPWTARSEPLFIIVINITPSLSCE"]}}, {"location": "[535:1153](-)", "type": "CDS", "qualifiers": {"locus_tag": ["ctg42_3"], "transl_table": ["11"], "translation": ["MTKKILTTPIKDEDLADIKAGDIIYLNGHIVTCRDVAHRRLIEGGRELPVDVSGGAILHAGPIVRPIKGEDDKFEMVSVGPTTSMRMEKFEKEFIAKTGVKLIVGKGGMGKGTEEGCAEHKALHCVFPAGCAVVAAVCVEEIEDAHWRDLGMPETLWVCRVKEFGPLIVSIDTHGNNLFEQNKVIFNQRKEIVADEICQNVSFIK"]}}, {"location": "[1152:2025](-)", "type": "CDS", "qualifiers": {"locus_tag": ["ctg42_4"], "transl_table": ["11"], "translation": ["MTNVMAKFVGYTGKVLPDDVTAKLEDLHKKETSKLADVIFMTMIENQRLAKELDRPSCQDTGVIQFLVECGANFPLIGELEALLREAVIKATVDSPLRHNSVETFDEYNTGKNVGKGTPTVFWEIVPNSDQCSIYTYMAGGGCSLPGKAMVLMPGAGYEGVTRFVLDVMTSYGLNACPPLLVGVGVATSVETAALLSKKALMRPIGSHNENERAASLEKMLEDGINKIGLGPQGMSGNTSVMGVNIENTARHPSTIGVAVNVGCWSHRKGHIVFDKDLNYTILSHSGVNF"]}}, {"location": "[2084:3266](-)", "type": "CDS", "qualifiers": {"locus_tag": ["ctg42_5"], "transl_table": ["11"], "translation": ["MVVCVALVLTGVLNLKQAFAGFIDTNVILFVAMFIVGGALFETGMANKVGGVITRFAKTEKQLIFTIMVVVGVMSGFLSNTGTAAVLIPVVIGVAAKSGFARSRLLMPLVFAAALGGNLSLIGAPGNLIAQSALQNIGSGFGFFEYAKVGLPMLICGVIYFLTIGYKFLPNHPNSGAVGSIGEQRDYSHVPRWKQILSLVVLIATILGMIFEKQTGVSLAVAGCIGALVLVVTGVLTEKQAYKAIDSQTIFIFGGTLALAKALEMTGAGKLVADHVIGMLGQNSSPFMLLVVVFALSIIMTNFMSNTATVALLVPVSLSIAAGMGADPRAVLMATVIGSSCAYATPIGMPANMMVLSAGGYKFVDYAKSGIPLIIVSTIVSLILLPILFPFHP"]}}, {"location": "[3270:3519](+)", "type": "CDS", "qualifiers": {"locus_tag": ["ctg42_6"], "transl_table": ["11"], "translation": ["VTARGIFSHTNMAIANTSKHRVMVIGSIFIVIPSMIYDIVSNIDGREIIPIQRVSQRVFFESFRIEIFIKILRKQSLIETYL"]}}, {"location": "[3563:3887](-)", "type": "CDS", "qualifiers": {"locus_tag": ["ctg42_7"], "transl_table": ["11"], "translation": ["VHYSAEKALAENNSAEYSDLNQAFHMEIWNAAGNGKMKLLLSNMWNGLSMGHKVTEEEYAIISIREHKGILQALEQHNEALARQRMREHIIRSMENMLTRYVEEPSA"]}}, {"location": "[3826:3967](-)", "type": "CDS", "qualifiers": {"locus_tag": ["ctg42_8"], "transl_table": ["11"], "translation": ["MRFARCWRVKQSLKRVVPGRTFRALPKCITLRKKRWRKITQLNIQT"]}}, {"location": "[3968:4139](+)", "type": "CDS", "qualifiers": {"locus_tag": ["ctg42_9"], "transl_table": ["11"], "translation": ["MLADRLFVNSQHDRPFIGPDFNQPIRSQYLKRFTHGHTGHADHGGDPFKGNFLPFN"]}}, {"location": "[4098:4563](+)", "type": "CDS", "qualifiers": {"locus_tag": ["ctg42_10"], "transl_table": ["11"], "translation": ["VAIPSRVISCPSTKSRDSIALRNTAATCSFAERSLIFPNRGFCTFPILHVLTHYFCQREEITLRFLRDLGAIALTNSLHQRAEYLRRLLIILFQIQNDITDITIQKLLINFFQIAIINIRNERLVERQLSRSLTGMPQRARAGRQRFARRCGYQ"]}}, {"location": "[4809:5082](+)", "type": "CDS", "qualifiers": {"locus_tag": ["ctg42_11"], "transl_table": ["11"], "translation": ["VVPGLLSFDFFHNVLVYYRSRRGEFSRFTSRLSHSGVGESHKKAGTQAPAFLFMKRYLFTKSSPRAISFFSVSSIPSSACCSNALSVPID"]}}, {"location": "[4976:5792](-)", "type": "CDS", "qualifiers": {"locus_tag": ["ctg42_12"], "transl_table": ["11"], "translation": ["VAVDLSHIPTDVKIKGFSGEDATPALEGADVVLISAGVARKPGMDRSDLFNVNAGIVKNLVQQIAKTCPQACVGVITNPVNTTVAIAAEVLKKAGVYDKNKLFGVTTLDIIRSNTFVAELKGKSSSEVEVPVIGGHSGVTILPLLSQIPGVSFSEQEVADLTKRIQNAGTEVVEAKAGGGSATLSMGQAAARFGLSLVRAMQGEKGVVECAYVEGDGQYARFFSQPLLLGKNGVEQRQSIGTLSAFEQQALEGMLDTLKKDIALGEDFVNK"]}}, {"location": "[5969:6140](-)", "type": "CDS", "qualifiers": {"locus_tag": ["ctg42_13"], "transl_table": ["11"], "translation": ["MMLFCSMRWVYCNQQSIRYYALLDGQSQGGKCEAAASLRTTTHSSAIIIVIVHLVN"]}}, {"location": "[6571:6763](-)", "type": "CDS", "qualifiers": {"locus_tag": ["ctg42_14"], "transl_table": ["11"], "translation": ["MQLFNGKTSGRGGKDSVITRNAAENPFGFTKGVQKPGDQLRCAWAGMNNHDRIVIIDIQHQVF"]}}, {"location": "[7153:7417](+)", "type": "CDS", "qualifiers": {"locus_tag": ["ctg42_15"], "transl_table": ["11"], "translation": ["MKIKTTVAALSILSVLSFGAFAADSINSEQAQGRQAIGTVSVGAVSSSPMDMHEMLNKKAQEEGASSYRIIEARTGDHWHATAELYK"]}}, {"location": "[7420:7762](-)", "type": "CDS", "qualifiers": {"locus_tag": ["ctg42_16"], "transl_table": ["11"], "translation": ["VPVIAGTGFNNTVAAGAFFLSFSRQFLTHIHRRAAYLRNGNGAHGLQILRLFGVHLINGGVCAERENGSQTQGCDDNCAFHNFFSNLNICSGGRLNEPGAAGEILFQLMTDNR"]}}, {"location": "[7836:8121](-)", "type": "CDS", "qualifiers": {"locus_tag": ["ctg42_17"], "transl_table": ["11"], "translation": ["MRAMTTYTFDFDEIAEQQDFYREFSRTFALAREKVNNLDSLWEAVTAGLLPLPLEIEFIHLSDNQRRRFGALILLFDEAEEELEGELRFNVRQS"]}}, {"location": "[8251:10219](-)", "type": "CDS", "qualifiers": {"locus_tag": ["ctg42_18"], "transl_table": ["11"], "translation": ["MGIFTIELRHLRFAVKLACAVVLALFVGFHFQLETPRWAVLTAAIVAAGPAFAAGGEPYSGAIRYRGMLRIAGTFIGCIAALAIIILMIRAPLLMVLVCCLWAGFCTWISSLVRVENSYAWGLAGYTALIIIITIHEEPMLAPQFAVERCSEIVIGIVSAIVADLLFSPRSIKKEIDLELDNLLIDHYRLMQLCVAHGDKDDVDKAWSALVRRTNGLEGMRGNLIMESSRWAKVNQRLKAINTLSLTLITQACETYLIQNTRPEMVTDDYRELFAEPVETVQDVHRQLKRMRRFLTWKGEHNTPVTIYSWVGAATRYLLLKRGVVGNTKISRIEEEVLQGEVVVKAESAERHHAMVNFWRTSISCILGTLFWLWTGWTSGSGAMVMIAVVTALAMRLPNPRMVAIDFLYGTLAALPLGALFFLVIMPATQQSMLLLCISLAVMAFFIGIEVQKRRLGSLGALASTINILVLDNPMKFEFNQFLDSALGQIVGCFLALMVILLVRDNSQARTGRVLLNQFVSAAVSSLTTNMARRKENHLPALYRQLFLLLNKFPGDIARFRLALTLIIAHQRLRDAPVPINDDLSAFHRQLRRTADRVISASSDDKRRYYFARLLDELDIYQQKLERWEASPQVTEPVRRLVEMLHKYQHVLTNS"]}}, {"location": "[10224:11016](-)", "type": "CDS", "qualifiers": {"locus_tag": ["ctg42_19"], "transl_table": ["11"], "translation": ["VAIAPDVSGLISQVNIKDNQLVKKDQVLFVIDQPRYQKALAEAEADVSYYQTLAQEKRVEAGRRNRLGVQAMSREEIDQANNVLQTVEHQLAKATASRDLAKLDLERTVIRAPADGWVTNLNVYRGEFITRGSTAVALVKQNTFYVMAYLEETKLEGVRPGFRAEITPLGSVHTLRGTVDSIAAGVTNTSSSSDSKGLASIDSNLEWVRLAQRVPVRIHLDQQQGNLWPAGTTATVVITGKEDRDTRQANFFQKLAMRLREFG"]}}, {"location": "[11164:11347](-)", "type": "CDS", "qualifiers": {"locus_tag": ["ctg42_20"], "transl_table": ["11"], "translation": ["VIFGLSFPPIFFELLLSLAIFWLVHRLLVPTGIYDFVWHPALFNTALYCCLFYLISRLFV"]}}, {"location": "[11712:12429](+)", "type": "CDS", "qualifiers": {"locus_tag": ["ctg42_21"], "transl_table": ["11"], "translation": ["MLFEVQDVHEQLYAFNNTPIGTLRIGCSSTMAQNVLARITADMLKEHPGLSINLVTGIPAPDLIADGLDVVIRVGALQDSSLFSRRLGSMPMVLCAAKSYLQHAGCPEKPADLASHSWLEYSVRPDNEFEIIAPEGISTKLIPQGRFVTNDPMTLVRWLTAGVGVAYVPLMWAIEEINRGELEILLPSYQSDPRPVYALYTEKDKLPLKVQVCINYLTEYFVGVAKIYQGMHGRGIAR"]}}, {"location": "[12425:13172](-)", "type": "CDS", "qualifiers": {"locus_tag": ["ctg42_22"], "transl_table": ["11"], "translation": ["MKAARQQQIVELLNQHHTLTTEALSHLLQVSIETIRRDLSELQKQGRLQRSHGQARVLQRNNHNGEKPFHSRVKSHYAHKSDIARTALAWIDEGMTIALDASSTCWFLARQLPNMTLTVFTNSHPVCVELGRRERIQLISAGGQLLRQYGYYVNPALFSQVKSLEIDLFIFSCEGIDNDGVLWDSSANNAAYKSLLLKRAAQSLLLIDKSKFDRSGEVRIGNLRDVTQIISDAGPDNLFLPSVAGSGR"]}}, {"location": "[13230:13680](-)", "type": "CDS", "qualifiers": {"locus_tag": ["ctg42_23"], "transl_table": ["11"], "translation": ["MQDKLNARLMGVAPTGNGRRESYAHLPMPRMTNTYMLAGKSTPQEIIESVDYGIYAPNFGGGQVDITSGKFVFSTSEAYLIEKGKVTKAVKGATLIGSGIEAMQQISMVGNDLKLDSGVGVCGKEGQSVPVGVGQPTLKVDKLTVGGTA"]}}, {"location": "[13764:14184](+)", "type": "CDS", "qualifiers": {"locus_tag": ["ctg42_24"], "transl_table": ["11"], "translation": ["VSNGAIIHYGAQLRGHQFAHMAAEYRRPATVKVTFQAVTDGFMQQDARPARAQHNRQHPGRRRDGGQVDQRHTHGFSRPNIRANVAILRVQEIVVAKAAAAAAGAALAFAILFHQHADGKANQRANVRRQRAVGGGDKN"]}}, {"location": "[14328:14649](+)", "type": "CDS", "qualifiers": {"locus_tag": ["ctg42_25"], "transl_table": ["11"], "translation": ["MFHPAKGMHFTIPMVAYNGAGRLCALFQRQSTNLVSIGKAGFFPAHRADANALVDIVRTIFNDAVFKNPGLVIARLKIEIAVIQTALGQLAKNGKQILMIQAVCRQ"]}}, {"location": "[14764:18529](-)", "type": "CDS", "qualifiers": {"locus_tag": ["ctg42_26"], "transl_table": ["11"], "translation": ["VATLIVVVALLVSGLRLVLPQLNSWRPQVLEKVSAMAGVPVDASNIVASWQTFGPTLDVRDVKAGLNDGGELSAKRVTLALDVWQSLLHMRWQFRDLTFWQLQVHTNTPIQTNNSGEGLKTDRISDLFLRQFDHFILRDSHLSFLTISGQRAELTIPQLTWLNGKNRHRAEGQLSLSSLTGQHGVMQVRMDLRDEDGLLNKGRVWLQADDIDVKPWLGRWMQDNIALQSARFSLEGWMTIDKGDVASGDVWLKKGGASWQGDKEKHHLSVDNLTAHIYRDNQSWGFHIPDTRISMDDKPWPRGALSMAWIPAQDVGGKNGQRSDELRIRASNLNLSGLTGLQPMADKLAPSLGEIWRTTQPDGKINLLALDIPLQMAEKTRFRADWSDMSWKQWKLLPGAEHFSGNIAGSVENGTLHASMTQAKMPYETVFRAPLEIAKGDATLSWVKNDKGFMLDGRDIDVQATGVRARGGFRYLQPQGDEPWLGILAGISTNDGGQAWRYFPENLMGKALVDYLSGAIKGGQATDATLAYGGNPHLFPYKHNEGQFQVTVPLKNATFAFQPDWPALTGLNIDLNFINDGLWMKADKAMLGNVTASNLDAVIPDYSREKLLIDAGVNGPGKEVGPYFNETPLKETLGAALDELQLDGNVSARLHLDIPLDGEMTTAKGDVRLNNNSLFIKPIDTTLQNLSGKFSFVNGDLKSEPMSASWFNQPLNLDFSTTEGAKAFLVNVGMNANWQPARTGLLPKSLDGTLSGSVLWDGKVAIELPYRGSAAYKVDLNADLKSVSSHLPAPLDKQAGEPLPVKIKVDGGLSSFNLAGSMGAKNHINSRWLLGHKLTLDRAILTTDSKAVSPLPEQPGVELNMPPMDGAQWLALFQGGAANDVSSNLVFPEQVTLRTPALTMAGQSWNNVSLVSRPDAGGTKIEAQGREVNATLTMRKNAPWLAAIRYLYYNPTAAKSRGTEKSSAPLADTNIDFHGWPDLQLRCAECWLWGQKYGRIEGDFDIRGDTLTLANGLVDTGFGRLTTDGVWVSAPAGVRTSLKGKLHGNKTDDFVNFFGVSTPVKGSSFDIDYDLHWRAPPWQPDVASLNGILKSRLGKGEFTDLSTGHAGQLLRLLSVDALLRKLRFDFSDTFSEGFYFDSIRSTAWIKDGVLHTDDTLVDGLEADIAMKGSVDLVRRQLDMQAVVAPEISATVGVAAAFAVNPIIGAAVFAASKVLGPLWNKVSILRYRITGPIDQPQINEVLRQARSDKKQ"]}}, {"location": "[18641:19967](-)", "type": "CDS", "qualifiers": {"locus_tag": ["ctg42_27"], "transl_table": ["11"], "translation": ["VLPGMQAAFVDIGLDKAAFLHASDIMPHTECVAGEEQKQFAVRDISELVRQGQDLMVQVVKDPLGTKGARLTTDITIPSRYLVFMPGASHVGVSQRIESEAERERLKKVVSEYCDEQGGFIIRTAAEGVHEQEMAADAAYLKRVWTKVMERKKRQQTRYQMYGELALAQRVLRDFADAHLDRIRVDSRLTYESLLEFTAEYIPEMTSKLEHYSGRQPIFDLFDVENEIQRALERKVELKSGGYLIIDQTEAMTTVDINTGAFVGHRNLDDTIFNTNIEATQAIARQLRLRNLGGIIIIDFIDMNNEDHRRRVLHSLEQALSKDRVKTSINGFSQLGLVEMTRKRTRESVEHVLCNECPTCHGRGTVKTVETVCYEIMREIVRVHHAYDSDRFLVYASPAVAETLKGEESHALAEVEIFVGKQVKVQIEPLYNQEQFDVVMM"]}}, {"location": "[20113:20386](-)", "type": "CDS", "qualifiers": {"locus_tag": ["ctg42_28"], "transl_table": ["11"], "translation": ["MTAVALADKRQTLDCLVVTEVTFRVLSGQDIADYVASGEPLDKAGAYGIQGLGGCFVRKINGSYHAVVGLPLVETYELLSNFNSLREEKG"]}}, {"location": "[20702:21191](-)", "type": "CDS", "qualifiers": {"locus_tag": ["ctg42_29"], "transl_table": ["11"], "translation": ["VASYRSQGRWVIWLSFLIALLLQIMPWPADISVYRPNWVLLILLYWILALPHRVNVGTGFVMGAILDLISGSTLGVRALSLSIVAYLVALKYQLFRNLALWQQALVVVMLSLSVDIIVFWAEFLVINVSFRPEVFWSSVVNGVLWPWIFLLMRKVRQQFAVQ"]}}, {"location": "[21190:22177](-)", "type": "CDS", "qualifiers": {"locus_tag": ["ctg42_30"], "transl_table": ["11"], "translation": ["MKPIFSRGPSLQIRLILAVLVALGVIIADSRLGTFSQIRTYMDTAVSPFYFVSNGPRELLDSVSQTLATRDQLELENRALRQELLLKNSDLLMLGQYKQENARLRELLGSPLRQDEQKMVTQVISTVNDPYSDQVVIDKGSVNGVYEGQPVISDKGVVGQVVAVAKLTSRVLLICDATHALPIQVLRNDIRVIAAGNGCTDDLQLEHLPANTDIRVGDVLVTSGLGGRFPEGYPVGVVSSVKLDTQRAYTVIQARPTAGLQRLRYLLLLWGADRNGANPMTPEEVHRVANERLMQMMPQVLPAPDAMGPQMPAPATGMQQQPLPAGGQ"]}}, {"location": "[22247:23291](-)", "type": "CDS", "qualifiers": {"locus_tag": ["ctg42_31"], "transl_table": ["11"], "translation": ["MLKKFRGMFSNDLSIDLGTANTLIYVKGQGIVLNEPSVVAIRQDRAGSPKSVAAVGHEAKQMLGRTPGNIAAIRPMKDGVIADFFVTEKMLQHFIKQVHSNSFMRPSPRVLVCVPVGATQVERRAIRESAQGAGAREVFLIEEPMAAAIGAGLPVSEATGSMVVDIGGGTTEVAVISLNGVVYSSSVRIGGDRFDEAVINYVRRNYGSLIGEATAERIKHEIGSAYPGDEVREIEVRGRNLAEGVPRGFTLNSNEILEALQEPLTGIVSAVMVALEQCPPELASDISERGMVLTGGGALLRNLDRLLMEETGIPVVVAEDPLTCVARGGGKALEMIDMHGGDLFSEE"]}}, {"location": "[23398:23650](+)", "type": "CDS", "qualifiers": {"locus_tag": ["ctg42_32"], "transl_table": ["11"], "translation": ["VQFVTFVTNLTESVQRRNLQQRSALESATCQRSFTGIYIATIRQVDKHTPITMARIILREITLNGRSNRVSLRIFFHICVKWL"]}}, {"location": "[23596:25537](-)", "type": "CDS", "qualifiers": {"locus_tag": ["ctg42_33"], "transl_table": ["11"], "translation": ["MRLTTKFSAFVTLLTSLTIFVTLIGASLSFYNGIQLKMTNRVQAVATMLDNRLVSMSFDQIEPQMDELMTPIDATRVDFQLDGKSVYSHSRTDNYRPLGSSNQFRDITVPSLKQPGMAIHLVYLDPMANYFRSLHITAPLSIAIGFMVLIIFFSVRWIRRQLAGQELLELRTARILNGERGPQVRGSVHEWPANTSSALDMLLSELQFASDQRSRMDTLIRSYVAQDSKTGLSNRLFFDNQLSTLLEDQEKVGSYGIVMMIRLPDFDLLRDNWGRAATEEHYFTLINMLSTFIMRYPGALLARYHRSDFAVLLPHRTLKEADSIAGLLLKAMDALPPTRILDRDDMMHIGICAFRSGQTAAQVMEHAEAATRNAVLQGSNSWAVYDDSLPEKGRGNVRWRTLIEQMLSRGGPRLYQKPAVTRDGRVHHRELMCRLYDGKEEVIAAEYMPMVLQFGLAEEYDRLQITRLLPFLGFWPEENLALQVTVESLIRPRFQRWLRDTLMQCEKSHRRRIIFELAEADVCQYIGRLQPVMRLVNALGIRIAVVQAGLTLVGTSWIKQLDVEVIKLHSGLSRNIEKRSENQLLVQSLVEACKGMPVQVFATGVLSRSEWQVLSQCGVTGGQGEFFAASQPLDTNVKKYSQRYSV"]}}, {"location": "[25756:26731](+)", "type": "CDS", "qualifiers": {"locus_tag": ["ctg42_34"], "transl_table": ["11"], "translation": ["MQALILEQQDGKTLSSVQTIDASQLPQGDVTVDIHWSSLNYKDALAITGKGKIIRNFPMIPGIDFAGFVHSSEDPRFHAGQQVLLTGWGVGESHWGGLAERARVKGDWLVAMPQGLDGRKAMVIGTAGFTAMLCVMALEDAGVRPEDGEVVVTGASGGVGSTAVALLHHLGYKVAAVSGRESTHEYLKSLGAQRILSRDEFAETRPLEKQLWAGAVDTVGDKVLAKVLAQMNYGGCVAACGLAGGFALPTTVMPFILRNVRLQGVDSVMTPAARRAEAWQRLVRDLPESFYAQSATEISLAEAPEFADKIMTNKIQGRTLVKIA"]}}, {"location": "[26808:27810](+)", "type": "CDS", "qualifiers": {"locus_tag": ["ctg42_35"], "transl_table": ["11"], "translation": ["MKSKKLTEADVTAESVFMLQRRQILKMLGISATALSLSPSAQADLLDWFKGNDRPPAPAGKALTFDKPAQWQNTLTLTPEDKVSGYNNFYEFGLDKADPAANAGSLRTDPWTLTIGGEVAKPLTLDHDDLTSRFPLEERIYRMRCVEAWSMVIPWVGFPLHKLLSLVEPTSNARYVAFKTLYAPEQMPGQKDRFIGGGLAYPYVEGLRLDEAMHPLTLLSVGVYGKALPPQNGAPVRLTVPWKYGFKGIKSIVSIELTRERPPTTWNLAGPEEYGFYANVNPHVDHPRWSQATERFIGAGGVLDVKRQPTLLFNGYADEVASLYRGLNLRENY"]}}, {"location": "[27809:28409](+)", "type": "CDS", "qualifiers": {"locus_tag": ["ctg42_36"], "transl_table": ["11"], "translation": ["VRLTVKQITWLKVFLHLAGFLPFVWLFWAGHQGYFSADPAKDIQHFTGRMALKFLLATLLVSPLARYAKQPLLIRTRRLLGLWCFAWATLHLTSYTLLELGINNLALLGTEVLTRPYLTLGLISWLILLALAATSTQAMQRRLGRRWQTLHNFVYVVAILAPIHYLWSVKILSPQPLIYALLAILLLAWRYKKFRQWLR"]}}, {"location": "[28955:29276](+)", "type": "CDS", "qualifiers": {"locus_tag": ["ctg42_37"], "transl_table": ["11"], "translation": ["MMQQQPALSNAVASAATPAMEAPAAAEISGHIVRSPMVGTFYRTPSPDAKAFIEIGQKVNAGDTLCIVEAMKMMNQIEADKSGVVKAILVESGQPVEFDEPLVVIE"]}}, {"location": "[29286:29358](+)", "type": "CDS", "qualifiers": {"locus_tag": ["ctg42_38"], "transl_table": ["11"], "translation": ["MLDKIVIANRGEIALRILRACKEL"]}}], "name": "42", "description": "42 length=29360 depth=0.99x", "dbxrefs": [], "annotations": {"molecule_type": "DNA", "references": []}, "letter_annotations": {}, "areas": [], "modules": {"antismash.detection.hmm_detection": {"record_id": "42", "schema_version": 2, "enabled_types": ["T1PKS", "T2PKS", "T3PKS", "transAT-PKS", "hglE-KS", "prodigiosin", "PpyS-KS", "arylpolyene", "resorcinol", "ladderane", "PUFA", "NRPS", "CDPS", "RCDPS", "thioamide-NRP", "NAPAA", "mycosporine-like", "terpene", "lanthipeptide-class-i", "lanthipeptide-class-ii", "lanthipeptide-class-iii", "lanthipeptide-class-iv", "lanthipeptide-class-v", "lipolanthine", "thiopeptide", "thioamitides", "linaridin", "cyanobactin", "glycocin", "LAP", "lassopeptide", "sactipeptide", "bottromycin", "microviridin", "proteusin", "ranthipeptide", "redox-cofactor", "epipeptide", "cyclic-lactone-autoinducer", "spliceotide", "RaS-RiPP", "fungal-RiPP", "blactam", "2dos", "amglyccycl", "aminocoumarin", "NI-siderophore", "ectoine", "NAGGN", "butyrolactone", "indole", "nucleoside", "phosphoglycolipid", "melanin", "oligosaccharide", "furan", "hserlactone", "phenazine", "phosphonate", "guanidinotides", "other", "acyl_amino_acids", "PBDE", "betalactone", "tropodithietic-acid", "pyrrolidine", "crocagin", "NRP-metallophore", "methanobactin", "opine-like-metallophore", "aminopolycarboxylic-acid", "NRPS-like", "PKS-like", "transAT-PKS-like", "RiPP-like", "RRE-containing", "fungal-RiPP-like", "phosphonate-like"], "rule_results": {"schema_version": 4, "tool": "rule-based-clusters", "cds_by_protocluster": [], "outside_protoclusters": [], "multipliers": {"cutoff": 1.0, "neighbourhood": 1.0}}, "strictness": "relaxed"}}}, {"id": "43", "seq": {"data": "AGAAGTGATTCACATCTGCCGTGTCAGTGGGAGCGCATTATAGGGATCCCATTTTTTTGCACAAGCCTTTTTTCGATCTTTTTTTCCAAATGATGTTTTTTCAGCCGCTTCGCGGCGTTCTTGCTCAATCCGCTCAATTTTTACCACAATAAGGGGTTGCAGACGGCCAGAAAAGCAACCAAAGTCTCTGCACTCCCTTCTTTTATTGAGGTAACCATGACCACCAGCTTGCGTCGTTATAAAGATTTATTCCCTAAAACGGGCCTACGCGTGATGATCGACAGCAGCAGCGTGGTGATCGGCGATGTCAGAATCGCTGACGATGTCAGTATCTGGCCTCTGGTCGCCATTCGCGGTGATGTGAACTATGTGGAAATAGGCGCCCGCACTAACATTCAGGACGGCAGCGTCTTACATGTCACGCATAAGTCTTCATCTAATCCACACGGCAATCCACTTATCATTGGCGATGATGTTACCGTCGGTCATAAGGTGATGCTACACGGCTGCACTATTGGTAACCGGGTCCTGGTCGGTATGGGTTCGATTTTGTTGGATGGCGTGATTGTTGAAGACGATATAATGATTGGGGCTGGCAGTCTGGTGCCTCAGAACAAACGTCTCAAGAGTGGCTATCTTTACTTTGGTAACCCGGTAAAACAGATACGCCCCCTGACAGAGGCGGAAATTGCCGGGCTAAAATATTCAGCGAACAACTATGTAAAGTGGAAAGGTGATTACCTGGCTCAGGAAAACCAGATCCAACCTTGAGCATCTTCTTGCTGGTCGAGAATGAGATCCTGGGCTTCATCTTCCAGATCCCAGCGATGTTCACGAAAAGCGGCCAGCCATTGCGCCGGCTCTTCACCGCCAAAACGCTTCTTGAGCACCGTTAGCGTTAAGGCGCAGGTAAGCTGCATGCCGTTAACTAATGCAGGAAAAGCGATACATTGACGCGCTTCATCCCATACCTCTCTGTCTGGAAACTGAATTGCCTGGTTCATGCATTCAGTTCCTTCTGCAAAGCCGCAATGACTGGCGTAATTTCTGGCAGAACGCCGTGCCACAACAGCACCGCATGAGCAGCCTGCGCCACCAGCATTCCCAACCCATCAGCGCATTTTGTCGCACCGTGTTGCTGGCATAAGGATAAAAATGGCGTACTACCTTTCTGGTAAAACATGTCGTAACAACAGACATGGGGATTTATTAAGGTAACAGGGATCGCGGGAACACCGCCGTCAATACCGCTGGATGTCGCATTAATAATGAGATCAAATTCCTGACCGCCTAATGCTTCTATATCCAAAGCGCGGACGCTGCCGGTATGAGCAAAAAGCGTAGCCAGTTCATGGGCGCGAGAATAGGTACGATTAACAATAGTCACGGCACAATCCAGCGACAGGAGAGGAAGCAAAACGCCGCGTGAAGCCCCACCTGCGCCAATAAGCAATACCCGGAATCCTGGTTTAATAAAACCCAGCCGTTCCAGATCGCTCAGTAGTCCAATACCATCGGTATTGTCCCCCAGCAGGCGGCCATCCTCCAACCGTTTAAGCGTATTGACCGCACCGGCCAGCGCTGCGCGTTCGGTTAGCTCATCTGCTCGCGCGAAGGCCTCTTCTTTAAAAGGCACGGTGACGTTCGCTCCCTTACCGCCTTCATTAAAGAAGGTATCGAGCGTCGTAACGAAATCATCGAGCGGAGCCAGGATACGGCCATAGGGATGCGTAATTTGCAACTGCTGAGCAAAAAGCCGATGAATAGATGGCGACTTGCTATGGGCAATAGGGTGTCCGAAGACGGCATAAGTTTCCATGAGTTACCCCTGGCGGAAGAGTTCGCCCGTCAAGGCATCACGTATTTCAGATGGGTTTTGACGCCCTCCCGTAGCCCCGTCAACGACCGGGAAATCAGCGCCAAACTGCGCATAAACTTCTGCCGTCGTGCGGCAAGGAGGCTGGCCAGACAAATTTGCGCTGGTTGAAACCAGCGGTTTTCCGTAAGCATTACACAGTTCGACCACCAGCGGATGATCCGTGACTCGCACAGCCAGTGAATTGAAGCGCCCCGTCAACCAACGCGGCGTTGAAGCGCAAGCGGGGAAGACAAATGTCACAGGCCCTGGCCAGCAAGAAAAAATCGTCTCCAGCTGCTCATCGCTAAGTTGCGTATCGTCAATATAGGGTTTGAGTTGCTCGAAGTTCGCCGCAATCAGGATCAGCCCCTTTTCAACGGGACGCTGTTTAAGTGCAAGCAGGCTCATGACGGCCTTTTCGCTATCGGGATCGCAACCGACGCCAAAAACGGCTTCTGTTGGATAGGCGATGACATGTTCATTATTCAGAAGCGCCACAGCACGTACGATGGCTTCTGAGGGCAGGTTATTATTCACAGATTTATTCCGCCGGTATCGGCTTTCCACATTGTTTGCTGGCACAGAAGCGTTTAACGCCCTGCGCCGTTTTCTTTTCGATTAGCAACGGGTAATGACACTCTGGACACTCGCCCGCCACTGGCCTGAAGTTTATGACGAACTGGCAATCGGGGTAACGATCGCAGGAATGGAAGTTTTTTCCAAAACGTGAGCGGCGCTGAACCAAATGCCCTTGCCCGCACTGTGGGCAGGCAATTGCGGTTTCATCCGGCTTATCGATAAGTTCAGTATGTTCGCAATCTGGATAGCTGCTACAACCGATAAACATACCAAAACGCCCCTGGCGTAGTACCAGCACTGCGCCGCAAGACGGGCACGTTTGCCCCTCCAGAACTTTGACAATATGTCCGTCCGCCTGATTTTTCAGGGGCCGGACATAGTCACAATCAGGATAATGCGAGCAGCCGAGAAAAGGCCCGTGTTTCCCGGAGCGTATTACCAGTTCAGCCCCACACTGCGGGCAGGGTTCGTTTTTACGCACCGAGAACAGCGCTGTTTTGGTCATAACAATTCTAATGTCGCAGCAAAAAAGTTAGTGCAGCATACCTTCATTTACTTCAAAGAGTAATTCTTCCATTTGCTGGTAGGCATTTTCGCAACCGGGAATATTGAACAGCACCATCAGGATCACCCATTTGAGATCTTCCAGATCGAACTCTGCCGTATCCAGCGCCAGTACACGCTCAATCACCATTTCCCGTGTTTCGAGGTTCAACACCTGAATTTGCTCAAGGAATAATAAGAATCCCCGGCAGCTTGCATCAAGACGCAGGCACTCCTCGTCGGTGTAGACTCGTAACGAGAGTGGGTCAGAAGCAAGCTGCATTGGCGCAACAAGCCCCTCCTGGTAATCAGCCAGTTTCTCCAGCCACATCAGGGCGTTATAGATATCTTCTCGTTCAAAACCGGCATCGGTCAGATCCCGAGTCAGCTTGTCCTGATCCACGCGCATTTCTGCTTCGTTATGGATGTAAGTTTCAAACAGATACATCAGTACGTCGAACATGGCTTGCCCTCCTTAATCGGACATAGCCGCCGGGTACAGCTGCGATCCAGCCTGCTAACTCCAGTTCTAGTAGCTGGGCTACGGTTACTGGCACAGATTGGCCGGCACGTTCAGCGACAACGTCAACAGGTGTTACCTCATCTCCTACGTTAGCCAGGAGCTCTGGAAATGGCAATGCTACAGAAGGCCGATTACCGCAATTATTTGCGTCATCTGGTTCAGGAAGAACATATGGCAGCTCATCCCGCCAGTATTCGACGATGTCTTCCGGGGCTGTCACGGGAATCGCGCCCTGCTTGATAAGCCAGTGGGGACCTTCTGAACCCGGGCTGCCAATCGGCCCTGGCAGGGCAAACACATCCCTTCCCTGCTCCAGAGCATAACGAACCGTCACTAATGAGCCGCTTTTCAGGGCCGCCTCAATAACCAACACGCCGGCACTTAGCCCACTGATAATCCGGTTACGGCGAGGAAAGTTGCCCGGCAGGGGCGGGGTAAACAGCGGAAACTCAGAAATGATGGCTCCGCAGCTGTTTGTAATCTGCTCCGCTAGCGCCTGATGACGGCGAGGATAGATCTCTCTTAAGCCATTCCCTAAAACAGCAACCGTTTTACCTTTCCCTTCCAGCGCACCACGATGAGCAATTCCATCAATGCCAAGGGCCAGGCCGCTCGTGATCGTAATACCATAACGTGCTAAAGCTTCGCTAAAGAGTTTCCCCCAACGAGCGCCATACCATGAATGCGCCCGGCTCCCAATGACGGACAGCTGCCGGCTGCTCAGTAGCGCAGGGTCTCCACATACTAAAAGAGCGCAAGGAAAGTCGACAATCGCCCGCAGCTGGGGTGGGTAAAGCGGATCTTCGGCAGTCAGTAGATAGCAATTTGGTCGCTCCAGCCATTGCAGCGTGGCATCTATCTCGCATTGGTTAACGCTGAGGAAATGCTTCGATTGCGCCAGACTCAAGCCACAGGCTCGCAAATCTTCTCGACCTAACGTCGCAGATGCACATAGCTGACGGGCGGCACTGATAGCACTCTCGCCATACAGGCTGCTCACCCTCATCAAACGTAACCAAATTTCCCTGGGCGTCATCCCTATCCCCCTGCCACAAGCGACTTTAACAATCTTTGCGATTGGACAGCGAGACTGTCAATTGCAGGGGGTTTTGTCTAGAATAGAGGTAATAATCTTTCCAACTCCTGAACACAACTCTGGATAACTATGTCAGTTTTGCAAGTGTTACATATTCCGGACGAGCGCCTTCGCAAAGTCGCAAAGCCGGTAGAAGAAGTAAATGCAGAAATTCAGCGTATCGTCGATGATATGTTCGAGACGATGTATGCTGAAGAAGGTATCGGTCTGGCCGCAACGCAGGTGGATATTCACCAGCGAATTATTGTTATTGATGTATCAGAAAATCGTGAAGAGCAGCTGGTATTAATTAACCCTGAGCTGCTGGAAAAAAGCGGAGAAACAGGCATTGAAGAGGGCTGCCTCTCTATTCCTGAACAGCGTGCTTTAGTGCCGCGTGCAGAAAAAGTGAAAATCCGCGCGCTCGATCGCGAAGGCAAACCTTTTGAGCTTGAAGCCGACGGTCTGCTGGCCATCTGCATTCAGCACGAGATGGATCACCTCGTCGGTAAGCTGTTCATCGATTACCTGTCACCGCTCAAGCAACAACGCATTCGTCAAAAAGTTGAGAAACTTGACCGTCTGAATGCTCGAGCTTAAGGACGAGAATAAACGTGTCAGACTCACTACGTATTATTTTTGCCGGCACCCCTGACTTTGCAGCACGTCATCTCGACGCGCTGCTGTCCTCTGGACACAACGTGGTTGGCGTCTTCACCCAACCGGACCGTCCGGCAGGTCGTGGTAAAAAACTCATGCCCAGCCCGGTGAAAGTTCTTGCTGAAGAAAAAGGCATACCGGTATTCCAGCCAGCTTCACTACGTCCGCAGGAAAATCAGCAGCTCGTCTCCGATCTGCGTGCAGACGTCATGGTCGTCGTAGCCTATGGGCTCCTTCTACCAAAAGCCGTGCTGGATATGCCGCGCCTGGGCTGCATTAACGTTCACGGATCGTTGCTTCCGCGCTGGCGCGGCGCGGCGCCCATTCAGCGTTCGCTGTGGGCTGGCGATACCGAGACCGGTGTCACCATCATGCAGATGGATGTCGGTCTCGATACGGGTGATATGCTCTATAAACTTGCGTGCCCAATCACGGCCGAAGACACCAGCGGAACGCTGTACGACAAGCTGGCTAACCTGGGGCCGCAGGGGCTGATCGAAACCCTCAAGCAGCTTGCTGCAGGTACCGCGAAACCGGTTGTACAGGATGAAGCGCTGGTTACCCATGCGCAAAAACTCAGCAAAGAAGAAGCGCGTATCGACTGGTCTCTTCCAGCCGCTCAGTTAGAACGCTGCATTCGCGCCTTTAACCCGTGGCCAATGAGCTGGATAGAAATTGATGGCCAGCCGGTAAAAGTCTGGCAGGCGTCGGTTATCGATGTGGCCACTACAGCCGAACCGGGGACCATCATTGAAGCGACAAAACAGGGGATTCAGGTGGCGACCAGCGACGGCGTGCTGAATTTACTCTCGCTACAGCCTGCCGGGAAAAAAGCAATGAGTGCTCAGGATCTATTAAACTCGCGGCGGGAATGGTTCGCTCCTGGCAACCGTCTGGTCTGACGCGCCCTTCTTAATACGCCCGGTGTTGCCGGGCATTTTTATTTTGTGCTTATGAAAAAACAACTCAATTTACGCAGCCTGGCAGCGCAGGCCGTTGAACAGGTTCTCGAAAAAGGGCAATCCCTGAGCAACGTTCTGCCCCCGCTGCAACAAAAAGTATCCGATAAAGACAAAGCGCTGCTTCAGGAACTCTGCTTTGGCGTGCTACGTACCCTTTCCCAGTTAGATTGGCTGATCGGCAAGCTCATGTCCCGGCCGATGACGGGTAAACAGCGTGTTGTGCACTACCTCATTATGGTCGGCATTTACCAACTGCTGTACACGCGGATTCCTCCTCATGCTGCATTGGCGGAAACGGTTGAAGGCGCAGTAGCGATTAAGCGCCCGCAGCTCAAAGGGTTGATTAACGGCGTATTGCGCCAGTTTCAGCGCCAGCAGGAAGAACTGTTATCTGAATTTTCTCGTAGCGAAATTCGCTTTTTACATCCGTCCTGGTTGTTGAAACGTCTGCAGAAAGCCTATCCAGCACAGTGGGAAGCGATCGTGGAAGCGAACAACCAGCGCCCGCCAATGTGGTTGCGCGTAAACCGTGTCCACCATCCGCGCGATAGCTGGCTGGCACTGCTGGAAGAGGCGGGAATGAAAGGTTTTACTCATCCTGCTTACCCTGACGCTGTGCGCATGGAAACACCGGTGCCGGTCCACGCATTGCCGGGGTTTGAAGAGGGTTGGGTTACCGTTCAGGATGCCTCCGCTCAGGGCTGCATCACATTTCTTGATCCAAAAAACGGCGAGCAAATTCTGGATCTGTGCGCGGCACCGGGGGGTAAAACCACGCATATTCTCGAAGCGGCGTCCGAAGCACAGGTGCTGGCCGTCGATGTTGATGAGCAGCGACTCTCCCGCGTCTATGACAACCTGAAGCGTCTGGGCATGAAGACCACCGTTAAACAAGGTGATGGCCGTTATCCAGCCCAATGGTGTGGAGAGCAGCAGTTCGATCGTATTCTGCTGGACGCCCCTTGTTCCGCCACCGGCGTCATTCGCCGTCATCCGGATATCAAGTGGCTGCGCCGGGATCGTGATATCGCGGAACTGGCCCAGCTGCAGTCTGAAATTCTGGATGCCGTATGGCCGCATTTGAAAACTGGTGGGACTCTGGTTTACGCAACGTGTTCGGTATTGCCGGAAGAGAACAGCCAGCAAATTAAAGCCTTCCTGCAGCGTACTGCGGATGCGGTTCTCAGCGAAACCGGCAGCGCAGATTTGCCGGGCCAGCAAAATTTGCCAGGTGCTGAAGAAGGTGACGGCTTCTTTTACGCTAAGCTAATCAAAAAGTAATGAGATAACGAGTCGCGACTGATGAAAATTATCATATTGGGCGCAGGGCAGGTCGGTGGAACTCTGGCAGAAAACCTTGTCGGAGAGAACAACGATATTACGCTGGTAGACACGAATGGCGACCGCCTTCGCAGTCTTCAGGACAAATTTGATCTCAGAGTGGTTCAGGGCCACGGCTCGCATCCACGCGTGCTACGTGAGGCGGGTGCGGATGACGCCGACATGCTGGTCGCAGTGACCAGCTCAGATGAAACGAATATGGTGGCCTGCCAGGTCGCCTATTCGCTGTTTAATACCCCAAACCGTATTGCTCGCATCCGCTCCCCGGATTATGTGCGTGATGCCGATAAACTTTTCCACTCAGAAGCGGTTCCTATTGACCACCTCATCGCGCCAGAGCAGCTGGTCATTGACAGCATTCACCGCCTGATTGAGTATCCAGGCGCGCTGCAGGTTGTCAATTTTGCCGAAGGAAAAGTAAGCCTCGCAGTCGTTAAAGCCTATTATGGCGGTCCTTTAGTGGGAAACGCACTTTCAACTATGCGCGAACATATGCCGCATATTGACACACGCGTAGCCGCTATCTTCCGCCACGATCGCCCCATCAGGCCACAAGGTTCAACCATTGTTGAAGCCGGCGATGAAGTGTTTTTCATCGCTGCTTCGCAGCATATTCGCGCCGTCATGAGCGAACTTCAGCGCCTCGAAAAGCCGTATAAGCGCATCATGCTGGTTGGCGGCGGAAACATTGGCGCCGGGCTCGCTCATAAGCTGGAGAAAGATTACAGCGTCAAACTGATTGAACGTAATCAGCAGCGTGCCGCAGAGCTTGCAGAAAAGCTGCAAAATACGATCGTCTTCTACGGCGATGCTTCAGATCAAGAATTGCTGGCTGAGGAACATATCGATCAAGTCGATCTTTTCATTGCCGTCACCAACGATGACGAAGCCAATATTATGTCTGCCATGCTCGCAAAGCGCATGGGGGCAAAAAAGGTGATGGTGCTGATCCAGCGTCGTGCCTACGTCGATCTTGTTCAGGGGAGCGTGATCGACATTGCAATATCACCGCAGCAGGCAACCATCTCTGCGCTGCTCAGCCATGTGCGTAAAGCCGATATTGTCGGCGTTTCCTCCCTACGCCGCGGTGTCGCAGAGGCTATTGAAGCTGTCGCGCACGGAGATGAAAGTACTTCACGGGTGGTTGGACGCGCTATCGATGAGATTAAGCTTCCCCCCGGAACAATTATTGGCGCCGTTGTACGCGGTAATGATGTCATGATAGCGAATAACAATCTGCGTATTGAGCAAGGGGATCATGTCGTTATGTTCCTGACTGACAAAAAATTCATCTCTGACGTCGAAAGACTATTCCAGCCAAGTCCTTTCTTTTTGTAGTTCGCAGGCGTCGACAAGACGCCTTTCTTTTATCCCTTGTATATCAAAGGATAATATTTTTCTGCGATTATTTCGTGGTAATGGAAAATAGTAATACATTTGTTAAACTTATCAGTGTCAGCTGGCTCAAGGAGAATAAAATGAGTTTTTTAAAAGAATTTCGCGAATTTGCGATGCGCGGGAATGTGGTTGATTTGGCAGTCGGTGTCATCATTGGCGCAGCATTTGGTAAAATCGTATCGTCGTTAGTTGCCGATATTATTATGCCGCCGCTAGGCTTACTCATTGGCGGAATCGACTTTAAACAGTTTGCCGTGACGCTACGGGATGCCCAGGGCGACATCCCGGCGGTCGTCATGCATTACGGCGTATTCATTCAAAACGTGTTCGATTTTATTATCGTGGCGTTTGCTATTTTTATGGCAATCAAACTGATGAATAAACTGAACAGGAAAAAGGAAGAGGCCCCGGCAGCAGCACCGGCGCCAACCAAAGAAGAAGTCCTGCTTAGCGAAATTCGTGACCTGCTGAAAGAACAAAACAATCGTTCTTAAGAAGCCTTAAAAGCAGAAGACCAGTGGTAAAAAAGTCATTTACTTTCTTGCCACTGGCCTCCCGACCATTCTGTCCTGCATGTTTTTCTTTTCTTTGATAGCTGCCTTTCCCTTTCTTGTTCTTTTCAACTCGCTGCCTGAATAACGGGTCATGAAGTAGTGCCTCAAGGGCGTTATCTTTTATTTGCCCTTTAGTATGCTGATAGCGGCTCATAAGCTCTCCAGATATGTAAAAGAAATCGGCGTGAGTGTAGACGCGTCTGATGAAAAAATCAACGTGCTGGATTATGACTGCTGGCGCCCTGTTCCAGTGCTTCAAGAATTGAGCAATAGACGCTGCTGTGCGCTGTGCCGCAGCAAGCATCATTGAGGCGCTGCAAAGAACGACGCATGGCTTGTAACTCTTTAATCCGGGATTCCACTTCACTTAAACGAGCCTGCACAATGCCTTTAGATTCCTGACAGGTATGATGTTCCGGATCGATGCGGATCGAGAGAAGTTCGCGGATCGATTCCAGCGTAAAACCAAGCTGCCTGGCATAGCGAATAAAACGCAGCCTCTGTAGATCGTTATCCGAATAGAGACGAAATCCACCTTCAGTGCGCACGTTATGATCCATCATCTGCTGTTTTTCATAATAGCGGATGGTATCGGGAGTAACGTCAGCCAATTTAGCCAGTTCACCTATGCGGTACATGATTACTCCTCATTAATCTTTTGCAGCAACTTATCCGCGTAATCCCCACGCAGAAAGTCAGTGTTCAAGCCCGCCTGCCGCAGCTTTAACTCGAGCAGCGCCAGACGACGGCTCAGCTCAGCATAGCGGGGATCGCGCTCCTGAACGCCTTTAAGTAAGTCATTGAGCATCACGGCTTCTTTACGATGCTCAAGTTCGGGAGGTAAACAACCCGCATTCTTGAGTAATCGATAGCCTGCGCGTAGCTCAGGCGGCACATGCGAGTCATCGTCCAGAGTCAGTGGCTCCCCACTTCCCGGCAGGTTATCAAACTCACCTTTGTGCTGTGCATCAAGAATATGGCGTTCTGCCCACTGATCCAGTAACCACATCATAAGGCTCCGGGGATGAACAAAAATAATGCAGATATTGTAAACAAGCAGGAATAGGGTGGATATAAAAAAACCCGCCGGAGCGGGTTTTTTTACGTTACTACAGATTACTCTGCAGCAGCTTCTGCTTTCGATTCAGAGCGATCAACCAGCTCGATGTATGCCATCGGCGCGTTGTCGCCTGCACGGAAGCCACACTTCAGAATACGAGTGTAACCACCGGCGCGGCTCGCGAAACGCGGGCCCAGCTCGTTAAACAGTTTTGCCACGATCTCGTTATCACGAGTACGGGCGAATGCCAGACGACGATTAGCAACGCTATCAGTCTTGGCAAGAGTAATCAGCGGCTCAACTACGCGACGCAGTTCTTTCGCTTTCGGCAGGGTCGTCTTGATGATTTCATGACGAACCAGCGAACCAGCCATGTTACGGAACATAGCCTGGCGATGGCTGCTGTTGCGGTTCAGTTGACGACCACTCTTACGATGGCGCATGACCTTATCCTTCTCAGTAAAACCTTAACCTGTGATCCGGTTACTCGTCAGCAATGCTTGCCGGTGGCCAGTTTTCCAGGCGCATGCCCAGAGACAAACCACGTGAAGCCAGCACGTCTTTAATCTCAGTAAGAGATTTTTTACCCAGGTTCGGCGTTTTCAGCAACTCAACCTCGGTACGCTGTACCAGATCACCGATATAGTGGATAGCTTCTGCCTTAAGGCAGTTAGCAGAGCGGACAGTCAATTCGAGATCGTCAACAGGGCGCAGCAGGATCGGATCGAATTCTGGTTTCTCTTCTTTCACTTCCGGCTGACGTACATCACGTAAATCAACGAAAGCTTCCAGTTGTTCTGCCAGGATGGTTGCCGCACGACGAATCGCCTCTTCAGGATCGATTGTGCCGTTGGTTTCCATTTCGATGACCAGCTTGTCCAGGTCGGTACGCTGTTCTACACGCGCTGCTTCAACATTGTAGGCAATACGCTCTACAGGGCTGTAGCATGCGTCGACCAGCAGACGGCCGATTGGGCGCTCATCTTCTTCCGAATGAATTCGGGCAGAAGCCGGCACATAACCGCGACCGCGCTGAACTTTGATACGCATGCTAATAGCTGCGTTCTCATCGGTCAGGTGGCAGATCACATGTTGCGGCTTGACGATTTCGACATCACCGTCATGGGTAATGTCGGCTGCGGTCACAGGGCCAATGCCAGATTTGTTCAAAGTAAGGATAACTTCATCTTTACCCTGAACTCTCACCGCCAGCCCTTTCAGGTTGAGCAGGATTTCAAGGATATCTTCCTGAACGCCTTCTTTGGTGCTGTACTCATGAAGTACACCATCAATCTCAACCTCGGTCACCGCGCAACCCGGCATCGATGAGAGCAGAATACGGCGCAGTGCGTTACCAAGAGTATGGCCAAAGCCACGCTCTAAAGGTTCAAGGGTCACCTTGGCGTGCGTCGAACTCACTTGCTCGATATCGACCAGGCGCGGTTTTAGAAACTCTGTCACAGAACCCTGCATTGTGTCCTCTCTTTGGTACTAAGCTTTACTTGGAGTAAAGCTCGACGATCAGGTGTTCGTTAATGTCCGCAGACAGATCAGAACGTTCCGGCTGACGCTTGAACGTACCTTCCATCTTGCCAGCATCAACTTCCAGCCAGGTTGGCTTTTCACGCTGCTCAGCCAGCTCCAGAGCGGCTTTCACGCGAGATTGCTTTTTCGCTTTCTCACGAATGCTGACAACGTCATTCGCTTTAACCTGATAAGAAGCGATGTTAACAACACGACCGTTTACCATGATAGCTTTGTGGCTAACCAGCTGACGTGATTCAGCACGAGTCGCGCCGAAGCCCATACGGTATACAACGTTGTCCAGACGACCTTCCAGCAGAGTCAACAGGTTTTCACCGGTGTTGCCTTTCAGACGCGCTGCTTCTTTATAGTAGTTACGGAACTGACGCTCCAGCACACCGTACATACGGCGAACTTTTTGCTTTTCACGCAACTGCACACCATAGTCAGACAGACGCGGTTTACGCGCACCGTGCTGGCCAGGAGCTTGTTCAATTTTACACTTGGTATCGATCGCGCGAACGCCAGACTTAAGGAACAGGTCTGTGCCCTCACGACGGCTCAGCTTGAGCTTAGGACCCAAATATCTTGCCATTTTCTTTCTCCAACAATCCTAGAAACGAACGCGTTATACGCGACGTTTTTTCGGCGGACGACAACCGTTATGAGGGATCGGAGTCACATCAGTAATATTAGTGATGCGGAAACCAGCGGCGTTCAGTGCACGAATAGTAGATTCGCGACCTGGACCCGGACCTTTGACCATAACTTCCAGATTCTTGATGCCGTATTCTTTTACGGCTTCAGCGCAACGCTCTGCTGCAACCTGAGCTGCAAACGGAGTGGATTTGCGAGAACCACGGAAACCGGAACCACCGGCTGTTGCCCAACCCAGCGCGTTACCCTGACGATCGGTAATGGTAACGATGGTGTTGTTAAAAGAAGCATGGACATGAGCCACGCCATCAGAGACTTGTTTTCTTACACGCTTACGTGCACGAACTGGTGCCTTTGCCATTATTCAATCACCCCGACTATTTCTTGATCGGTTTACGCGGACCCTTACGGGTACGTGCGTTGGTCTTAGTACGCTGACCGCGAACCGGAAGACCACGACGATGGCGTAAACCACGATAGCAACCAAGGTCCATCAGACGCTTGATGCTCAGGGTGATTTCACGGCGCAGATCACCTTCAACGACAAATTTACCAACCGCTTCACGCAGGGATTCAATTTGTTCTTCAGACAGCTCACTGATCTTAACATTTTCAGCGATACCCGTGTCAGCACAGATGGCTTTAGAGCGGGTCTTGCCGATACCGAAAATAGCAGTTAATGCGATTACGGTATGTTTGTGATCAGGAATGTTAATGCCTGCTATACGGGCCACTATGCACTCCTACTATTTAATATGTACGCACCATGCTGAAAAGCCCGTTTTCAGGATACTCAAATGGAAACGTACAGACATACAAAAGATTGGCTGGCTAATCTAGCCAGCTCAACCCAACTTTGCAAGAAAAATATGCGAATAAATCAGCCTTGGCGCTGTTTATGCTTCGGCTCGGCACTGCAAATCACGCGGATGACGCCATCACGCTTAACGATTTTGCAGTTACGGCATAATTTCTTGACGGAAGCACGAACTTTCATTTTTACTCTCCGTAACTTCTCGAGCGACCTGTTAGCGGCCGTAGCCTTTCAGGTTCGCCTTCTTCAATGCAGACTCGTACTGACTCGACATCATCAGAGTTTGCACTTGAGCCATAAAGTCCATAATCACGACAACAACGATAAGCAGTGAGGTCCCACCAAAGTAGAACGGTACTTTCATTGCATCACGCATGAACTCCGGGATCAGGCAGATAAAAGTGATGTATAACGCACCGACCAAAGTCAGGCGAGTCATTACTTTATCGATATACTTCGCCGTTTGCTCTCCCGGACGAATTCCTGGTACAAATGCACCGGACTTCTTCAGGTTATCTGCTGTTTCACGCGGGTTGAAAACCAACGCCGTGTAGAAGAAACAGAAGAAGATGATTGCAGACGCATAGAGTAACACATAAAGCGGTTGCCCAGGCTGCAAATACAGCGAAATTGTTGTCAGCCAGTTCCAACCAGTACCGCCCCCGAACCATGATGTAATGGTAGCCGGGAACAGAATAATACTGGAAGCGAAGATTGCCGGGATAACCCCTGCCATATTCACTTTCAGCGGTAAATGTGTGCTCTGTGCAGCATAGACACGACGACCCTGTTGACGTTTAGCGTAGTTTACCACAATGCGGCGTTGACCACGCTCTACAAAGACAACAAAGAAGGTCACTGCAAATACTAATACTGCAACCAACAGCAACAGGAGGAAGTGCAGGTCGCCTTGACGCGCTTGCTCGATAGTATGGGCGATGGCCGGCGGGAGACCCGCAACGATACCGGCGAAGATAATGATTGAGATACCGTTTCCGATACCGCGCTCAGTAATCTGTTCGCCGAGCCACATCAGGAACATCGTTCCTGAGACCAGACTAACAACAGCGGTGAAATAGAATGCAAAGCCTGGATTAATCACCAGGCCCTGCATACCAGGCATATTCGGCAGACCGGTAGCAATACCGATCGACTGGAATATCGCCAGCACCAGAGTACCGTAGCGGGTGTACTGGCTGATCTTACGACGACCAGACTCCCCTTCTTTCTTCAGCTCCGCTAACGGCTGATAAACAACCGTCAGCAGCTGGACAATGATCGATGCCGAAATATACGGCATGATACCCAACGCAAAGATAGAAGCACGGCTGAGAGCACCACCAGAGAACATGTTGAACATTTCAATGATGGTGCCTCGCTGTTGCTCAAGCAGTTTGGCAAGTACAGCGGCATCAATACCAGGGATCGGAATAAAAGAGCCAATACGGAACACAATCAACGCACCGATTACAAACAACAGTCTGCGCTTCAGTTCGCCAATCCCACCTTTGGCACTTTGAAAATCTAATCCCGGTTGCTTAGCCATCTGCTACTTATTCCTCAATTTTACCGCCAGCAGCTTCGATAGCAGCACGAGCACCTTTAGTCACGCGCAGGCCACGAACAGTTACCGGACGAGATACTTCACCAGACAGGATCACTTTCGCGAATTCGATCTGGATACCGATAATGTTAGCCGCTTTCAGCGTGTTCAGGTCGATAACATCGCCTTCTACGTGAGCAAGATCAGACAGACGAACTTCTGCGGTGATCATCGCTTTACGAGAAGTGAAGCCGAATTTCGGCAGACGACGGTACAGAGGCATCTGACCACCTTCGAAACCGCGACGTACGCCACCACCAGAACGAGAGTTCTGACCTTTGTGACCACGACCACCGGTTTTACCGAGGCCAGAACCGATACCACGACCCAGGCGTTTACCCGCCTTTTTGGAGCCTTCGGCCGGAGACAGAGTATTTAAACGCATCTCTTACTCCTCAACTTTAACCATGAAGGAAACCGCGTTGACCATACCACGAACAGCAGGAGTATCCTCGCGCTCTACGGTGTGACCAATACGACGCAGACCCAGGCCAAGCAGCGTTGCCTTGTGTTTCGGCAGACGACCGATTGCACTGCGGGTTTGAGTAATTTTAATAGTCTTTGCCATGGTTTATTTCCCCAGAATTTCTTCAACGGATTTACCACGCTTGGCAGCGACCATTTCTGGAGAATTCATATTTTCCAGGCCATCAATAGTTGCACGAACCACGTTGATCGGGTTGGTGGAACCATATGCTTTGGCCAGAACGTTATGAACTCCAGCAACTTCCAGAACGGCGCGCATTGCACCACCGGCGATGATACCGGTACCTTCGGAAGCTGGCTGCATGAATACACGAGAACCCGTGTGAACACCTTTAACCGGGTGCTGCAGGGTGCCGTGGTTCAGCGCGACGTTAATCATATTGCGACGGGCTTTTTCCATCGCTTTCTGGATCGCTGCTGGAACTTCACGCGCTTTACCGTAACCAAAACCAACGCGACCGTTACCGTCACCAACTACAGTCAGAGCTGTGAAGGAGAAAATACGACCACCTTTAACGGTTTTAGATACGCGGTTAACCGCGATCAGCTTTTCCTGCAGTTCGCCAGCTTGTTTTTCGATGTGAGCCATCTTACACCTCTACCTTAGAACTGAAGGCCAGCTTCACGGGCAGCATCTGCCAGTGCCTGGACACGACCATGATATTGGAACCCGGAACGGTCAAAGGAAACATCTTTGATGCCTTTTTCCAGAGCGCGTTCAGCAACAGCTTTACCCACAGCTGCTGCCGCGTCTTTGTTACCGGTGTACTTCAGTTGTTCAGCGATAGCTTTTTCTACAGTAGAAGCAGCTACCAGAACTTCAGAACCGTTCGGTGCAATTACCTGTGCGTAAATATGACGCGGGGTACGATGTACCACCAGGCGAGTTGCACCCAGCTCCTGGAGCTTGCGGCGTGCGCGGGTCGCACGACGGATACGAGCAGATTTCTTATCCATAGTGTTACCTTACTTCTTCTTAGCCTCTTTGGTACGCACGACTTCGTCGGCGTAACGAACACCCTTGCCTTTATAAGGCTCAGGACGACGGTAGGCGCGCAGATCTGCTGCAACCTGGCCGATCACCTGCTTATCAGCGCCTTTCAGCACGATTTCAGTTTGAGTCGGACATTCTGCAGTGATACCGGCCGGCAGTTTATGCTCAACAGGATGAGAGAAACCTAAAGCCAGGTTTACTACATCCCCTTTGACCGCTGCACGATAGCCTACACCAACCAGCTGAAGCTTTTTAGTGAAGCCTTCGGTAACACCAACAACCATTGAGTTCAGCAGGGCACGCGCGGTACCAGCCTGAGCCCATCCATCCACGAAACCATCACGCGGACCGAAGGTCAGAGCATTTTCTGCATGTTTAACTTCAACAGCATTGTTGAGGGTACGAGTCAGCTCGCCGTTTTTACCTTTGATCGTAATAACCTGACCGTTGATTTTTACATCAACGCCGGCAGGAACAACGACCGGTGCTTTAGCAACACGAGACATTTTTTCCTCCGATTAGGCTACGTAGCAGATAATTTCGCCACCAAGACCAGCCTGGCGCGCTGCACGATCGGTCATAACACCTTTAGAGGTAGAAATAACCGCGATACCCAGACCCGCCATAACTTTCGGCAGCTCATCTTTACGTTTGTAGATGCGCAGACCTGGGCGGCTGACACGCTGAATGCTTTCTACAACAGCTTTACCCTGGAAATACTTAAGAGTCAGTTCCAGTTCCGGCTTGATGTCGCCTTCAACTTTAAAATCTTCAATAAAGCCTTCTTCCTTCAGCACGTTGGCAATTGCCACTTTCAGCTTGGAGGAAGGCATGGTGACCGCAGCTTTATTCGCGGCCTGACCGTTACGGATACGGGTCAGCATATCCGCGATCGGATCTTGCATGCTCATCTGTCTTTACTCCCGTGATTCAATTGGTGACAATTACCAGCTAGCCTTTTTCAGACCCGGGATTTCACCGCGCATTGCGGCTTCACGGACCTTGATACGGCTCAACCCGAACTTCCGCAGGAAACCATGCGGACGACCTGTTTGACGGCAGCGATTACGCTGACGAGACGGGCTGGAATCACGCGGCAGAGTCTGCAGCTTGAGAACAGCATTCCAACGATCTTCGTCGGTTGCGTTCACATCAGAGATGATAGCTTTCAGTTCAGCGCGTTTAGCGAAGAATTTATCAGCTAAAGCCACGCGCTTTACTTCGCGTGCTTTCATTGATTGCTTAGCCATTAAGTAACCCTACCTTACTTGCGGAACGGGAAGTCAAAGGCAGCCAGCAGAGCGCGGCCTTCTTCATCAGATTTCGCAGTAGTGGTAATGGTAATATCCAAACCACGAACGCGGTCGACTTTATCGTAGTCGATTTCTGGGAAGATGATCTGCTCACGGACACCCATGCTGTAGTTGCCACGACCGTCGAAAGACTTAGCGGACAAGCCACGGAAGTCACGGATACGCGGTACAGCAATAGTGATCAGGCGCTCAAAGAACTCCCACATGCGTTCGCCACGCAGAGTTACTTTACAGCCGATCGGATAGCCCTGACGGATTTTGAAGCCTGCAACTGATTTGCGTGCTTTGGTGATCAGCGGTTTTTGACCGGAGATTGCTGTCAGATCGGCTGCTGCGTTATCCAGCAGTTTCTTGTCAGCGATCGCTTCACCAACACCCATGTTCAGGGTGATCTTCTCGACCCGAGGGACTTGCATGACAGAATTGTAGTTAAACTCAGTCATGAGTTTTTTAACTACTTCGTCTTTGTAGTAATCATGCAGTTTCGCCATCGTACTACTCCAAATTACTTGATAGTTTCGCTGTTAGATTTGAAGAAACGGACTTTTTTGCCGTCTTCGAATCTAAAGCCTACACGGTCAGCCTTGCCGGTTGCCGCATTGAAGATTGCAACGTTAGAAACCTGAATAGCAGCTTCTTTTTCAACGATGCCGCCTGGTTGGTTCAGAGCCGGAACCGGCTTCTGGTGTTTCTTAACCAGGTTGATACCTTCAACAATGAGCTTGCCGGAAGACAAGACATTCTTAACTTTACCGCGTTTACCTTTATCTTTACCGGTTAACACGATAACTTCGTCATCACGACGGATTTTCGCTGCCATGATTCGCTCCTTAGAGTACTTCTGGGGCCAGAGAGATAATTTTCATGAACTTCTCGTTACGAAGTTCACGAGTTACCGGCCCAAAAATACGCGTACCGATGGGCTGCTCGCTGTTATTGTTTAAAATAACGCATGCATTACCATCGAAGCGAATGACAGAACCGTCCGGGCGACGAACACCCTTCTTGGTGCGCACCACTACCGCCTTCAGCACATCACCTTTTTTGACCTTACCACGCGGAATTGCTTCTTTGATGGTGATCTTGATGATGTCGCCTACGCCTGCGTAGCGACGGTGCGAGCCACCCAGAACCTTGATACACATTACGCGACGTGCACCGGAGTTGTCGGCGACGTTCAGCATAGTCTGTTCTTGGATCATTTTAGTGCTCCGCTAATGTCAACTACTACTGAGACCCAAAAATAGGGTCGTTAAAAAAGCCCCATATCGAGGGCGCGGCATTATAACACCGCAAATCAGATATGGGTAGAAAAAATAAACGGCTCATCGCTGAGCCGTTTATCCGTATCGAGAATGCGTACTCTATTACAGAACCGCTTTCTCTACAACGCGAACCAGCGTCCAGGACTTAGTCTTGGACAGCGGACGGCATTCGCGGATTTCAACCACGTCGCCGATACCGCATTCGTTGTTCTCGTCATGTACGTGCAGTTTGGTCGTACGCTTGATGAATTTGCCGTATACCGGGTGTTTCACCATACGTTCGATAGCAACAACAATGGATTTCTCCATTTTGTCGCTAACCACGCGACCTTGCAGAGTACGGATTTTATCGGTCATTACGCACCCGCCTTCTGAGTCAGTAAAGTCTTAACGCGTGCAACATCACGACGCACTTGCTTCAGCAGATGAGTCTGTTGCAGCTGGCCACTTGCAGCCTGCATACGCAGGTTGAACTGCTCACGCAGCAGGTTCAGCAGCTCAGCGTTCAGCTCTTCAACGCTTTTTTCACGCAGCTCTTTTGCTTTCATTACATCACCGTCTTAGTTACAAAGGTGGTTTTGATCGGCAGTTTCGCTGCTGCCAGGCCGAATGCTTCACGGGCCAGCTCTTCCGGTACGCCGTCCATTTCATAAAGGACTTTACCCGGCTGAATCAAGGCAACCCAGTACTCCACGTTACCTTTACCTTTACCCATACGAACTTCCAGCGGCTTCTCGGTGATCGGTTTGTCCGGGAATACACGGATCCAGATCTTACCTTGACGCTTAACTGCACGGGTCATAGCACGACGTGCTGCTTCGATCTGACGTGCAGTCAGACGACCACGGCCAACAGCTTTCAGACCGAAAGTGCCGAAGCTAACATCCGTACCCTGCGCCAGACCACGGTTGCGGCCTTTGTGCACTTTACGGAATTTTGTACGCTTTGGTTGTAACATCAGCGACGCTCCTTATTTACGGCCTTTACGCTGCTGCTTTTTAGGTTGAGCAGCCGGTTCCGGTTGTTCAACAGCAGCCATACCACCCAGGATCTCACCTTTGAAGATCCATACCTTAACGCCGATTACACCGTAAGTGGTGTGCGCTTCAGAGGTGTTGTAGTCGATGTCAGCACGCAGAGTGTGCAGCGGTACGCGACCTTCACGGTACCATTCGGTACGTGCGATTTCCGCGCCGCCCAGACGGCCGCTAACTTCAACTTTGATACCTTTAGCGCCCAGACGCATTGCGTTCTGTACAGCACGCTTCATAGCACGACGGAACATAACGCGACGTTCCAGCTGAGAAGTGATGCTGTCAGCAACCAATTTAGCGTCCAGTTCAGGCTTACGAACTTCGGCAATATTGATCTGTGCAGGCACGCCAGCGAGATCCGCGACGACCTTGCGCAGTTTTTCTACGTCTTCGCCTTTCTTACCGATAACGATACCCGGGCGAGCAGTGTGAATGGTCACACGGATGCTTTTAGCCGGACGCTCGATAACGATGCGAGATACAGACGCTTTCGCCAGTTCCTTAGTCAGGTACTGACGTACTTTAAAATCGCTGTCCAGGTTGTCAGCGAATTCTTTGGTGTTCGCAAACCAGGTTGAGTTCCATGGTTTTACAATACCCAGGCGAATACCATTAGGATGTACTTTCTGACCCATTGCTAGTCTCCAGAGTCTCAGCGATCGGACACAACCACAGTAATGTGGCTGGTGCGCTTCAGGATGCGATCTGCACGACCTTTAGCACGCGGCATAATGCGCTTCATGCTCGGGCCTTCGTCTACGAAAATTTTCGCAACTTTCAGATCATCAATGTCAGCGCCATCGTTGTGTTCAGCGTTAGCAATGGCAGATTCCAGTACCTTCTTGACCAGTACAGCAGCTTTCTTATTGGTGTAGGTCAGAATATCCAGGGCCTGCGACACTTTCTTACCGCGAATCAGGTCAGCAACAAGGCGAACCTTCTGAGCAGAAGAACGAGCATGGCGATGTTGAGCTAAAGTTTCCATCTCTTCCTCCTACCTTATTTCTTCTTCGCTTTTTTATCAGCAGCGTGGCCGCGATAAGTACGAGTCGGTGCGAATTCACCCAGTTTGTGACCAACCATTTCGTCGGAAACAAAAACTGGAACGTGCTGACGACCATTATGGACAGCGATGGTCAAACCGATCATGTTAGGAAAGATCGTTGAACGACGGGACCAAGTGCGCAGGGGCTTCTTGTCTCCGCTTTCCACCGCTTTCTCTACCTTCTTCAGCAAGTGCAGGTCAATAAAAGGACCTTTCTTGAGAGAACGTGGCATGGCTTATCCTCTAAAATTATTTGCTACGGCGACGTACGATGAATTTATCAGTACGCTTGTTGCTGCGGGTCTTCTTACCTTTGGTCTGAACGCCCCACGGAGTTACCGGGTGCTTACCAAAGTTACGACCTTCACCACCACCATGTGGGTGGTCGACTGGGTTCATCGCAGTACCGCGAACGGTAGGACGAACACCACGCCAGCGTGCAGCACCCGCTTTACCCAGAACGCGCAGCATATGCTCAGCATTGCCAACTTCGCCCAGAGTAGCGCGGCAGTCTGCTTCGACTTTACGCATTTCACCAGAACGCAGACGCAGGGTGACATAAGCACCATCGCGAGCAACGATCTGAACGTAAGTACCAGCGGAACGAGCCAGCTGACCGCCTTTACCTGGTTTCATTTCTACGTTATGAACGGTAGAACCAACCGGGATATTGCGCATCGGCAGGGTGTTGCCTGCTTTGATTGCAGCATCAACGCCAGATTGAATCTGGTCGCCAGCTTTCAGGCCTTTAGGGGCCAGAATGTAACGGCGCTCACCGTCTTTGTACAGAACCAGCGCGATGTTCGCGGAGCGGTTCGGATCGTACTCAAGACGTTCAACAACTGCCGGGATACCATCTTTGTTGCGTTTGAAGTCAACAATACGGTAGGCCTGTTTGTGACCACCACCGATATGACGGGTGGTGATACGGCCATTGTTGTTACGACCACCGGATTTGCTGTTTTTTTCAACCAGCGGAGCAAAAGGTTTGCCCTTGTGCAGCTCTGGGTTGACCACTTTAACAACGTGGCGACGACCCGGAGATGTCGGTTTACATTTAACAACTGCCATTGTATTACTCCTCCGACTTACTCAGCGCCGCCGACGAAGTCCAGATTCTGGCCTTCCTTCAGGGTGACGTAAGCTTTTTTCCAGTCGCTACGACGACCGATACGCTGTCCGTGACGTTTAACTTTCCCTTTAACAACCAGGGTGTTAACGACTTCGACTTCGACTTCAAACAGTTTCTGCACAGCAGCTTTGATCTCTGCTTTGGTCGCGTCTTTAGCAACTTTGAGAACGATGGTGTTAGTTTTTTCCATCGCAGTAGACGCTTTTTCAGAAACGTGCGGTGCGCGCAGCACCTTCAGCAGACGTTCTTCACGAATCATGCCAGCATCTCCTCAACTTGCTTAACAGCATCAGCAGTCATTACGACTTTGTCGAAGGCGATCAGGCTAACCGGGTCGATACCAGTTGCATCACGTACGTCAACCTTGTGCAGGTTGCGCGCAGCAAGGAACAGGTTCTCGTCCAGCTCACCGGTGATGATCAGCACATCTTCCAGAGCCATGTCTTTCAGTTTCTGTGCCAGCAGCTTAGTTTTAGGCGCTTCTACAGAGAAAGATTCGACAACGATCAGACGATCCTGACGTACCAGTTCGGACAGAATGCTTTTCAGCGCGCCGCGGTACATCTTTTTGTTAACTTTTTGACTGTGGTCCTGCGGACGCGCAGCGAAGGTCACGCCACCTGAACGCCAGATCGGGCTCTTGATAGAACCTGAACGCGCACGGCCGGTACCTTTCTGGCGCCACGGCTTTTTGCCTGAACCAGTTACTTCAGCACGAGTCTTCTGAGCACGAGTACCCTGACGAGCACCAGCTGCATAAGCAACTACAACCTGGTGAACCAGCGCTTCGTTGAAATCACGACCGAAGGTAGTTTCGGAAACAGTCAGCGCGCTCTGCGCGTCTTTCAATACTAATTCCATTGCTATCCCCTTACGCCTTCACAGCTGGTTTAACGATCAGGTCGCTACCGGTTGCACCCGGGACCGCGCCTTTAACCAGCAGCAGGTTGCGCTCAGCGTCAACACGTACTACGTCCAGGCTCTGAACAGTGACACGTTCGTTACCCAGCTGACCTGCCATTTTCTTGCCTTTGAACACTTTGCCCGGAGTCTGGTTCTGACCGATAGAACCCGGAACGCGGTGAGACAAGGAGTTACCGTGAGTAGCGTCCTGGGTACGGAAGTTCCAGCGCTTAACGGTACCAGCAAAACCTTTACCTTTAGAGGTACCGGTTACGTCAACTTTTTTAACGTCAGCAAACAGCTCAACGCTAATGTCCTGACCTACGGTGAACTCTTCGCCGTCAGCCAGACGGAATTCCCACAGACCACGGCCAGCTTCTACGCCAGCTTTAGCGAAGTGACCCGCTTCCGGTTTGGTTACACGGTTAGCTTTTTTAGCACCAGTGGTCACCTGAACGGCACGGTAGCCATCGTTAGCCAGATCTTTAACCTGAGTAACGCGGTTTGCTTCAACTTCGATTACGGTTACTGGGATAGATACGCCATCTTCAGTGAAGATGCGGGTCATGCCCACTTTTTTACCGACTAAACCAATCATTGTTTCAACCTCTCAATCGCTCGATGACCTGATTAACCCAGGCTGATCTGCACGTCTACACCGGCAGCCAGATCCAGACGCATCAGAGCATCAACGGTTTTTTCAGTTGGCTCAACGATGTCAACCAGACGCTTATGAGTGCGGATTTCGTACTGATCGCGCGCGTCTTTGTTAACGTGCGGAGAGATCAGAACGGTAAAGCGCTCTTTGCGGGTCGGCAGCGGGATCGGACCACGGACTTGCGCACCAGTGCGCTTAGCAGTCTCGACGATTTCCGCGGTTGATTGATCGATCAGACGATGATCAAACGCTTTAAGACGGATACGGATTCTTTGGTTCTGCATGAGACCAGAGCTCCAATTATTTTATAGACGAAATGGTTACTCCTCATACCCATTACGATTGATGGGAGAGTGTAACCGTTCTTACATAGTTCCCCAATTGGGAACATTGTTTGGTAGCGTGTTGCTGCTACCAGGGTTCATATCGAACCGGCCGTCAACTTTGACAGGCCCGCGCATTATACGCAAATTCAGCGACAACGCAAGGGCTGCGTACAAAATCATCACTTGTTTCTGCGAGCTCACTTCCAGGCCCCTGGCAATGCCATGAAAGGCCGGCAAATACTCTGGAGCGTGACATCCATTCCTGTTTATTAGCTTTTGCCAGAGGCTCGGCTCCTGCATCACACTCGGTACCCAGGGCCACCACATGGAAACCATCGATGATAGCGACTTTGGCATTCTTTATTATTTATGGCGGGTTATTACTCACGCTTTGTTGGCACGATCTGCGCTATGGCTTGCTACCCGATAAATTTACCTGCCCTCTGCTGTGGGGCGGGTTGCTTTATTATCTGTGTATGTCACCAGCCAATCTGCAGCATGCCGTCTGGGGAGCGATAGCAGGCTATCTGGCCTTTGCGTTGATCTATTGGCTCTACAGGGGAATACGCGGGCGTGAAGGCATCGGCTACGGCGATGTCAAATTTCTCGCCGCACTAGGGGCATGGCAGGGATGGAGAGTTTTACCGCAGCTCGTTCTTATAGCAACGATTCTCGCCTGCGCTGCCGTAACGGTTCTGATGCTGTGCGGCAAACATAGGCAGGCATTACGCAACCCGCTGCCTTTCGGCCCTTTCCTGGCCACAGCGGGTTTGCTATGTGGTTGGCAGACGTTTTTTAGTCAGCCACTTTAATCTGCGACTGAAGATAATTCTGCAGACCAATTTTACCTATCAAATCCAGCTCGGTTTCCAGCCAGTCGATATGGCCTTCTTCATCGGCGAGGATGGTGATTAACATATCACGGCTGACGTAGTCGTGGACGCTGTCAGCATAGGCGATGGCTTCTCGTAGATCCTTCGCCCCTTCCAGTTCCAGCCTCAGGTCGGATTGCAGCATCTCCTCGACGTCCTCTCCGATGCGGAGTTTGCCGAGATCCTGCAGGTTCGGGATCCCTTCGAGAAATAAAATGCGCTCGATATATTTATCGGCATGCTTCATTTCATCGATAGATTCGTGGTACTCGACATCATTGAGGCGCATCAGGCCCCAGTTTTTGAACATTCTCGCATGGAGAAAGTATTGATTAATTGCGACTAGCTCATTTCCCAATAATTTATTGAGATAACTTATGATTTTGACATCACCTTTCATTATATAGTCCCTCCGCTTCCACTTATTGAAGCGTAGTTCGGGCTATAGGGATGTCAAAGTAAAGCTGAGAGACTTCAGGCGATCTCTTGATATTCCGGCATGCGGGTTAATTCATCTTCCATAATTTCTCGTGCTGCACGAACGCACTTACCGCATTGATTTCCAACGGGAATAAATTTCCGCAGCTGCTGAAAAGACTGAGGATTGAATTGGCGCACAGCCTGACGAATTTTTTTATCGTTCACACCATTACACAGACAAACGTACATATATACTCCCGTTCAACTTACAGACAAAGTGTAAATGAGAATAGTTATGATTACAATAGCCTGTTTATTAAATAGGCGTTTAATCTCTTTGCTGTCAGTCACTGTGCTGCTTCTCGCAAATAGCAGACAGCAAAAAGGGCGCCTTAGCGCCCTTTTTAATTCAGAACTAAATATTAGCCCAGAACTTTAGCAACAACGCCCGCGCCAACGGTACGGCCGCCTTCACGGATTGCGAAACGCAGACCGTCGTCCATCGCGATC", "alphabet": "DNA"}, "features": [{"location": "[216:771](+)", "type": "CDS", "qualifiers": {"locus_tag": ["ctg43_1"], "transl_table": ["11"], "translation": ["MTTSLRRYKDLFPKTGLRVMIDSSSVVIGDVRIADDVSIWPLVAIRGDVNYVEIGARTNIQDGSVLHVTHKSSSNPHGNPLIIGDDVTVGHKVMLHGCTIGNRVLVGMGSILLDGVIVEDDIMIGAGSLVPQNKRLKSGYLYFGNPVKQIRPLTEAEIAGLKYSANNYVKWKGDYLAQENQIQP"]}}, {"location": "[746:1004](-)", "type": "CDS", "qualifiers": {"locus_tag": ["ctg43_2"], "transl_table": ["11"], "translation": ["MNQAIQFPDREVWDEARQCIAFPALVNGMQLTCALTLTVLKKRFGGEEPAQWLAAFREHRWDLEDEAQDLILDQQEDAQGWIWFS"]}}, {"location": "[1000:1819](-)", "type": "CDS", "qualifiers": {"locus_tag": ["ctg43_3"], "transl_table": ["11"], "translation": ["METYAVFGHPIAHSKSPSIHRLFAQQLQITHPYGRILAPLDDFVTTLDTFFNEGGKGANVTVPFKEEAFARADELTERAALAGAVNTLKRLEDGRLLGDNTDGIGLLSDLERLGFIKPGFRVLLIGAGGASRGVLLPLLSLDCAVTIVNRTYSRAHELATLFAHTGSVRALDIEALGGQEFDLIINATSSGIDGGVPAIPVTLINPHVCCYDMFYQKGSTPFLSLCQQHGATKCADGLGMLVAQAAHAVLLWHGVLPEITPVIAALQKELNA"]}}, {"location": "[1822:2395](-)", "type": "CDS", "qualifiers": {"locus_tag": ["ctg43_4"], "transl_table": ["11"], "translation": ["VNNNLPSEAIVRAVALLNNEHVIAYPTEAVFGVGCDPDSEKAVMSLLALKQRPVEKGLILIAANFEQLKPYIDDTQLSDEQLETIFSCWPGPVTFVFPACASTPRWLTGRFNSLAVRVTDHPLVVELCNAYGKPLVSTSANLSGQPPCRTTAEVYAQFGADFPVVDGATGGRQNPSEIRDALTGELFRQG"]}}, {"location": "[2399:2942](-)", "type": "CDS", "qualifiers": {"locus_tag": ["ctg43_5"], "transl_table": ["11"], "translation": ["MTKTALFSVRKNEPCPQCGAELVIRSGKHGPFLGCSHYPDCDYVRPLKNQADGHIVKVLEGQTCPSCGAVLVLRQGRFGMFIGCSSYPDCEHTELIDKPDETAIACPQCGQGHLVQRRSRFGKNFHSCDRYPDCQFVINFRPVAGECPECHYPLLIEKKTAQGVKRFCASKQCGKPIPAE"]}}, {"location": "[2969:3443](-)", "type": "CDS", "qualifiers": {"locus_tag": ["ctg43_6"], "transl_table": ["11"], "translation": ["MFDVLMYLFETYIHNEAEMRVDQDKLTRDLTDAGFEREDIYNALMWLEKLADYQEGLVAPMQLASDPLSLRVYTDEECLRLDASCRGFLLFLEQIQVLNLETREMVIERVLALDTAEFDLEDLKWVILMVLFNIPGCENAYQQMEELLFEVNEGMLH"]}}, {"location": "[3414:4410](-)", "type": "CDS", "qualifiers": {"locus_tag": ["ctg43_7"], "transl_table": ["11"], "translation": ["LSLAQSKHFLSVNQCEIDATLQWLERPNCYLLTAEDPLYPPQLRAIVDFPCALLVCGDPALLSSRQLSVIGSRAHSWYGARWGKLFSEALARYGITITSGLALGIDGIAHRGALEGKGKTVAVLGNGLREIYPRRHQALAEQITNSCGAIISEFPLFTPPLPGNFPRRNRIISGLSAGVLVIEAALKSGSLVTVRYALEQGRDVFALPGPIGSPGSEGPHWLIKQGAIPVTAPEDIVEYWRDELPYVLPEPDDANNCGNRPSVALPFPELLANVGDEVTPVDVVAERAGQSVPVTVAQLLELELAGWIAAVPGGYVRLRRASHVRRTDVSV"]}}, {"location": "[4668:5178](+)", "type": "CDS", "qualifiers": {"locus_tag": ["ctg43_8"], "transl_table": ["11"], "translation": ["MSVLQVLHIPDERLRKVAKPVEEVNAEIQRIVDDMFETMYAEEGIGLAATQVDIHQRIIVIDVSENREEQLVLINPELLEKSGETGIEEGCLSIPEQRALVPRAEKVKIRALDREGKPFELEADGLLAICIQHEMDHLVGKLFIDYLSPLKQQRIRQKVEKLDRLNARA"]}}, {"location": "[5192:6140](+)", "type": "CDS", "qualifiers": {"locus_tag": ["ctg43_9"], "transl_table": ["11"], "translation": ["VSDSLRIIFAGTPDFAARHLDALLSSGHNVVGVFTQPDRPAGRGKKLMPSPVKVLAEEKGIPVFQPASLRPQENQQLVSDLRADVMVVVAYGLLLPKAVLDMPRLGCINVHGSLLPRWRGAAPIQRSLWAGDTETGVTIMQMDVGLDTGDMLYKLACPITAEDTSGTLYDKLANLGPQGLIETLKQLAAGTAKPVVQDEALVTHAQKLSKEEARIDWSLPAAQLERCIRAFNPWPMSWIEIDGQPVKVWQASVIDVATTAEPGTIIEATKQGIQVATSDGVLNLLSLQPAGKKAMSAQDLLNSRREWFAPGNRLV"]}}, {"location": "[6191:7481](+)", "type": "CDS", "qualifiers": {"locus_tag": ["ctg43_10"], "transl_table": ["11"], "translation": ["MKKQLNLRSLAAQAVEQVLEKGQSLSNVLPPLQQKVSDKDKALLQELCFGVLRTLSQLDWLIGKLMSRPMTGKQRVVHYLIMVGIYQLLYTRIPPHAALAETVEGAVAIKRPQLKGLINGVLRQFQRQQEELLSEFSRSEIRFLHPSWLLKRLQKAYPAQWEAIVEANNQRPPMWLRVNRVHHPRDSWLALLEEAGMKGFTHPAYPDAVRMETPVPVHALPGFEEGWVTVQDASAQGCITFLDPKNGEQILDLCAAPGGKTTHILEAASEAQVLAVDVDEQRLSRVYDNLKRLGMKTTVKQGDGRYPAQWCGEQQFDRILLDAPCSATGVIRRHPDIKWLRRDRDIAELAQLQSEILDAVWPHLKTGGTLVYATCSVLPEENSQQIKAFLQRTADAVLSETGSADLPGQQNLPGAEEGDGFFYAKLIKK"]}}, {"location": "[7502:8879](+)", "type": "CDS", "qualifiers": {"locus_tag": ["ctg43_11"], "transl_table": ["11"], "translation": ["MKIIILGAGQVGGTLAENLVGENNDITLVDTNGDRLRSLQDKFDLRVVQGHGSHPRVLREAGADDADMLVAVTSSDETNMVACQVAYSLFNTPNRIARIRSPDYVRDADKLFHSEAVPIDHLIAPEQLVIDSIHRLIEYPGALQVVNFAEGKVSLAVVKAYYGGPLVGNALSTMREHMPHIDTRVAAIFRHDRPIRPQGSTIVEAGDEVFFIAASQHIRAVMSELQRLEKPYKRIMLVGGGNIGAGLAHKLEKDYSVKLIERNQQRAAELAEKLQNTIVFYGDASDQELLAEEHIDQVDLFIAVTNDDEANIMSAMLAKRMGAKKVMVLIQRRAYVDLVQGSVIDIAISPQQATISALLSHVRKADIVGVSSLRRGVAEAIEAVAHGDESTSRVVGRAIDEIKLPPGTIIGAVVRGNDVMIANNNLRIEQGDHVVMFLTDKKFISDVERLFQPSPFFL"]}}, {"location": "[9019:9433](+)", "type": "CDS", "qualifiers": {"locus_tag": ["ctg43_12"], "transl_table": ["11"], "translation": ["MSFLKEFREFAMRGNVVDLAVGVIIGAAFGKIVSSLVADIIMPPLGLLIGGIDFKQFAVTLRDAQGDIPAVVMHYGVFIQNVFDFIIVAFAIFMAIKLMNKLNRKKEEAPAAAPAPTKEEVLLSEIRDLLKEQNNRS"]}}, {"location": "[9386:9647](-)", "type": "CDS", "qualifiers": {"locus_tag": ["ctg43_13"], "transl_table": ["11"], "translation": ["MSRYQHTKGQIKDNALEALLHDPLFRQRVEKNKKGKGSYQRKEKHAGQNGREASGKKVNDFFTTGLLLLRLLKNDCFVLSAGHEFR"]}}, {"location": "[9705:10131](-)", "type": "CDS", "qualifiers": {"locus_tag": ["ctg43_14"], "transl_table": ["11"], "translation": ["MYRIGELAKLADVTPDTIRYYEKQQMMDHNVRTEGGFRLYSDNDLQRLRFIRYARQLGFTLESIRELLSIRIDPEHHTCQESKGIVQARLSEVESRIKELQAMRRSLQRLNDACCGTAHSSVYCSILEALEQGASSHNPAR"]}}, {"location": "[10133:10502](-)", "type": "CDS", "qualifiers": {"locus_tag": ["ctg43_15"], "transl_table": ["11"], "translation": ["MWLLDQWAERHILDAQHKGEFDNLPGSGEPLTLDDDSHVPPELRAGYRLLKNAGCLPPELEHRKEAVMLNDLLKGVQERDPRYAELSRRLALLELKLRQAGLNTDFLRGDYADKLLQKINEE"]}}, {"location": "[10609:10996](-)", "type": "CDS", "qualifiers": {"locus_tag": ["ctg43_16"], "transl_table": ["11"], "translation": ["MRHRKSGRQLNRNSSHRQAMFRNMAGSLVRHEIIKTTLPKAKELRRVVEPLITLAKTDSVANRRLAFARTRDNEIVAKLFNELGPRFASRAGGYTRILKCGFRAGDNAPMAYIELVDRSESKAEAAAE"]}}, {"location": "[11036:12026](-)", "type": "CDS", "qualifiers": {"locus_tag": ["ctg43_17"], "transl_table": ["11"], "translation": ["MQGSVTEFLKPRLVDIEQVSSTHAKVTLEPLERGFGHTLGNALRRILLSSMPGCAVTEVEIDGVLHEYSTKEGVQEDILEILLNLKGLAVRVQGKDEVILTLNKSGIGPVTAADITHDGDVEIVKPQHVICHLTDENAAISMRIKVQRGRGYVPASARIHSEEDERPIGRLLVDACYSPVERIAYNVEAARVEQRTDLDKLVIEMETNGTIDPEEAIRRAATILAEQLEAFVDLRDVRQPEVKEEKPEFDPILLRPVDDLELTVRSANCLKAEAIHYIGDLVQRTEVELLKTPNLGKKSLTEIKDVLASRGLSLGMRLENWPPASIADE"]}}, {"location": "[12051:12672](-)", "type": "CDS", "qualifiers": {"locus_tag": ["ctg43_18"], "transl_table": ["11"], "translation": ["MARYLGPKLKLSRREGTDLFLKSGVRAIDTKCKIEQAPGQHGARKPRLSDYGVQLREKQKVRRMYGVLERQFRNYYKEAARLKGNTGENLLTLLEGRLDNVVYRMGFGATRAESRQLVSHKAIMVNGRVVNIASYQVKANDVVSIREKAKKQSRVKAALELAEQREKPTWLEVDAGKMEGTFKRQPERSDLSADINEHLIVELYSK"]}}, {"location": "[12705:13095](-)", "type": "CDS", "qualifiers": {"locus_tag": ["ctg43_19"], "transl_table": ["11"], "translation": ["MAKAPVRARKRVRKQVSDGVAHVHASFNNTIVTITDRQGNALGWATAGGSGFRGSRKSTPFAAQVAAERCAEAVKEYGIKNLEVMVKGPGPGRESTIRALNAAGFRITNITDVTPIPHNGCRPPKKRRV"]}}, {"location": "[13111:13468](-)", "type": "CDS", "qualifiers": {"locus_tag": ["ctg43_20"], "transl_table": ["11"], "translation": ["VARIAGINIPDHKHTVIALTAIFGIGKTRSKAICADTGIAENVKISELSEEQIESLREAVGKFVVEGDLRREITLSIKRLMDLGCYRGLRHRRGLPVRGQRTKTNARTRKGPRKPIKK"]}}, {"location": "[13762:15094](-)", "type": "CDS", "qualifiers": {"locus_tag": ["ctg43_21"], "transl_table": ["11"], "translation": ["MAKQPGLDFQSAKGGIGELKRRLLFVIGALIVFRIGSFIPIPGIDAAVLAKLLEQQRGTIIEMFNMFSGGALSRASIFALGIMPYISASIIVQLLTVVYQPLAELKKEGESGRRKISQYTRYGTLVLAIFQSIGIATGLPNMPGMQGLVINPGFAFYFTAVVSLVSGTMFLMWLGEQITERGIGNGISIIIFAGIVAGLPPAIAHTIEQARQGDLHFLLLLLVAVLVFAVTFFVVFVERGQRRIVVNYAKRQQGRRVYAAQSTHLPLKVNMAGVIPAIFASSIILFPATITSWFGGGTGWNWLTTISLYLQPGQPLYVLLYASAIIFFCFFYTALVFNPRETADNLKKSGAFVPGIRPGEQTAKYIDKVMTRLTLVGALYITFICLIPEFMRDAMKVPFYFGGTSLLIVVVVIMDFMAQVQTLMMSSQYESALKKANLKGYGR"]}}, {"location": "[15101:15536](-)", "type": "CDS", "qualifiers": {"locus_tag": ["ctg43_22"], "transl_table": ["11"], "translation": ["MRLNTLSPAEGSKKAGKRLGRGIGSGLGKTGGRGHKGQNSRSGGGVRRGFEGGQMPLYRRLPKFGFTSRKAMITAEVRLSDLAHVEGDVIDLNTLKAANIIGIQIEFAKVILSGEVSRPVTVRGLRVTKGARAAIEAAGGKIEE"]}}, {"location": "[15539:15719](-)", "type": "CDS", "qualifiers": {"locus_tag": ["ctg43_23"], "transl_table": ["11"], "translation": ["MAKTIKITQTRSAIGRLPKHKATLLGLGLRRIGHTVEREDTPAVRGMVNAVSFMVKVEE"]}}, {"location": "[15722:16226](-)", "type": "CDS", "qualifiers": {"locus_tag": ["ctg43_24"], "transl_table": ["11"], "translation": ["MAHIEKQAGELQEKLIAVNRVSKTVKGGRIFSFTALTVVGDGNGRVGFGYGKAREVPAAIQKAMEKARRNMINVALNHGTLQHPVKGVHTGSRVFMQPASEGTGIIAGGAMRAVLEVAGVHNVLAKAYGSTNPINVVRATIDGLENMNSPEMVAAKRGKSVEEILGK"]}}, {"location": "[16240:16594](-)", "type": "CDS", "qualifiers": {"locus_tag": ["ctg43_25"], "transl_table": ["11"], "translation": ["MDKKSARIRRATRARRKLQELGATRLVVHRTPRHIYAQVIAPNGSEVLVAASTVEKAIAEQLKYTGNKDAAAAVGKAVAERALEKGIKDVSFDRSGFQYHGRVQALADAAREAGLQF"]}}, {"location": "[16603:17137](-)", "type": "CDS", "qualifiers": {"locus_tag": ["ctg43_26"], "transl_table": ["11"], "translation": ["MSRVAKAPVVVPAGVDVKINGQVITIKGKNGELTRTLNNAVEVKHAENALTFGPRDGFVDGWAQAGTARALLNSMVVGVTEGFTKKLQLVGVGYRAAVKGDVVNLALGFSHPVEHKLPAGITAECPTQTEIVLKGADKQVIGQVAADLRAYRRPEPYKGKGVRYADEVVRTKEAKKK"]}}, {"location": "[17149:17542](-)", "type": "CDS", "qualifiers": {"locus_tag": ["ctg43_27"], "transl_table": ["11"], "translation": ["MSMQDPIADMLTRIRNGQAANKAAVTMPSSKLKVAIANVLKEEGFIEDFKVEGDIKPELELTLKYFQGKAVVESIQRVSRPGLRIYKRKDELPKVMAGLGIAVISTSKGVMTDRAARQAGLGGEIICYVA"]}}, {"location": "[17575:17881](-)", "type": "CDS", "qualifiers": {"locus_tag": ["ctg43_28"], "transl_table": ["11"], "translation": ["MAKQSMKAREVKRVALADKFFAKRAELKAIISDVNATDEDRWNAVLKLQTLPRDSSPSRQRNRCRQTGRPHGFLRKFGLSRIKVREAAMRGEIPGLKKASW"]}}, {"location": "[17895:18435](-)", "type": "CDS", "qualifiers": {"locus_tag": ["ctg43_29"], "transl_table": ["11"], "translation": ["MAKLHDYYKDEVVKKLMTEFNYNSVMQVPRVEKITLNMGVGEAIADKKLLDNAAADLTAISGQKPLITKARKSVAGFKIRQGYPIGCKVTLRGERMWEFFERLITIAVPRIRDFRGLSAKSFDGRGNYSMGVREQIIFPEIDYDKVDRVRGLDITITTTAKSDEEGRALLAAFDFPFRK"]}}, {"location": "[18449:18764](-)", "type": "CDS", "qualifiers": {"locus_tag": ["ctg43_30"], "transl_table": ["11"], "translation": ["MAAKIRRDDEVIVLTGKDKGKRGKVKNVLSSGKLIVEGINLVKKHQKPVPALNQPGGIVEKEAAIQVSNVAIFNAATGKADRVGFRFEDGKKVRFFKSNSETIK"]}}, {"location": "[18774:19146](-)", "type": "CDS", "qualifiers": {"locus_tag": ["ctg43_31"], "transl_table": ["11"], "translation": ["MIQEQTMLNVADNSGARRVMCIKVLGGSHRRYAGVGDIIKITIKEAIPRGKVKKGDVLKAVVVRTKKGVRRPDGSVIRFDGNACVILNNNSEQPIGTRIFGPVTRELRNEKFMKIISLAPEVL"]}}, {"location": "[19311:19566](-)", "type": "CDS", "qualifiers": {"locus_tag": ["ctg43_32"], "transl_table": ["11"], "translation": ["MTDKIRTLQGRVVSDKMEKSIVVAIERMVKHPVYGKFIKRTTKLHVHDENNECGIGDVVEIRECRPLSKTKSWTLVRVVEKAVL"]}}, {"location": "[19565:19757](-)", "type": "CDS", "qualifiers": {"locus_tag": ["ctg43_33"], "transl_table": ["11"], "translation": ["MKAKELREKSVEELNAELLNLLREQFNLRMQAASGQLQQTHLLKQVRRDVARVKTLLTQKAGA"]}}, {"location": "[19756:20167](-)", "type": "CDS", "qualifiers": {"locus_tag": ["ctg43_34"], "transl_table": ["11"], "translation": ["MLQPKRTKFRKVHKGRNRGLAQGTDVSFGTFGLKAVGRGRLTARQIEAARRAMTRAVKRQGKIWIRVFPDKPITEKPLEVRMGKGKGNVEYWVALIQPGKVLYEMDGVPEELAREAFGLAAAKLPIKTTFVTKTVM"]}}, {"location": "[20179:20878](-)", "type": "CDS", "qualifiers": {"locus_tag": ["ctg43_35"], "transl_table": ["11"], "translation": ["MGQKVHPNGIRLGIVKPWNSTWFANTKEFADNLDSDFKVRQYLTKELAKASVSRIVIERPAKSIRVTIHTARPGIVIGKKGEDVEKLRKVVADLAGVPAQINIAEVRKPELDAKLVADSITSQLERRVMFRRAMKRAVQNAMRLGAKGIKVEVSGRLGGAEIARTEWYREGRVPLHTLRADIDYNTSEAHTTYGVIGVKVWIFKGEILGGMAAVEQPEPAAQPKKQQRKGRK"]}}, {"location": "[20895:21228](-)", "type": "CDS", "qualifiers": {"locus_tag": ["ctg43_36"], "transl_table": ["11"], "translation": ["METLAQHRHARSSAQKVRLVADLIRGKKVSQALDILTYTNKKAAVLVKKVLESAIANAEHNDGADIDDLKVAKIFVDEGPSMKRIMPRAKGRADRILKRTSHITVVVSDR"]}}, {"location": "[21242:21521](-)", "type": "CDS", "qualifiers": {"locus_tag": ["ctg43_37"], "transl_table": ["11"], "translation": ["MPRSLKKGPFIDLHLLKKVEKAVESGDKKPLRTWSRRSTIFPNMIGLTIAVHNGRQHVPVFVSDEMVGHKLGEFAPTRTYRGHAADKKAKKK"]}}, {"location": "[21537:22359](-)", "type": "CDS", "qualifiers": {"locus_tag": ["ctg43_38"], "transl_table": ["11"], "translation": ["MAVVKCKPTSPGRRHVVKVVNPELHKGKPFAPLVEKNSKSGGRNNNGRITTRHIGGGHKQAYRIVDFKRNKDGIPAVVERLEYDPNRSANIALVLYKDGERRYILAPKGLKAGDQIQSGVDAAIKAGNTLPMRNIPVGSTVHNVEMKPGKGGQLARSAGTYVQIVARDGAYVTLRLRSGEMRKVEADCRATLGEVGNAEHMLRVLGKAGAARWRGVRPTVRGTAMNPVDHPHGGGEGRNFGKHPVTPWGVQTKGKKTRSNKRTDKFIVRRRSK"]}}, {"location": "[22376:22679](-)", "type": "CDS", "qualifiers": {"locus_tag": ["ctg43_39"], "transl_table": ["11"], "translation": ["MIREERLLKVLRAPHVSEKASTAMEKTNTIVLKVAKDATKAEIKAAVQKLFEVEVEVVNTLVVKGKVKRHGQRIGRRSDWKKAYVTLKEGQNLDFVGGAE"]}}, {"location": "[22675:23281](-)", "type": "CDS", "qualifiers": {"locus_tag": ["ctg43_40"], "transl_table": ["11"], "translation": ["MELVLKDAQSALTVSETTFGRDFNEALVHQVVVAYAAGARQGTRAQKTRAEVTGSGKKPWRQKGTGRARSGSIKSPIWRSGGVTFAARPQDHSQKVNKKMYRGALKSILSELVRQDRLIVVESFSVEAPKTKLLAQKLKDMALEDVLIITGELDENLFLAARNLHKVDVRDATGIDPVSLIAFDKVVMTADAVKQVEEMLA"]}}, {"location": "[23291:23921](-)", "type": "CDS", "qualifiers": {"locus_tag": ["ctg43_41"], "transl_table": ["11"], "translation": ["MIGLVGKKVGMTRIFTEDGVSIPVTVIEVEANRVTQVKDLANDGYRAVQVTTGAKKANRVTKPEAGHFAKAGVEAGRGLWEFRLADGEEFTVGQDISVELFADVKKVDVTGTSKGKGFAGTVKRWNFRTQDATHGNSLSHRVPGSIGQNQTPGKVFKGKKMAGQLGNERVTVQSLDVVRVDAERNLLLVKGAVPGATGSDLIVKPAVKA"]}}, {"location": "[23953:24265](-)", "type": "CDS", "qualifiers": {"locus_tag": ["ctg43_42"], "transl_table": ["11"], "translation": ["MQNQRIRIRLKAFDHRLIDQSTAEIVETAKRTGAQVRGPIPLPTRKERFTVLISPHVNKDARDQYEIRTHKRLVDIVEPTEKTVDALMRLDLAAGVDVQISLG"]}}, {"location": "[24645:25119](+)", "type": "CDS", "qualifiers": {"locus_tag": ["ctg43_43"], "transl_table": ["11"], "translation": ["MIATLAFFIIYGGLLLTLCWHDLRYGLLPDKFTCPLLWGGLLYYLCMSPANLQHAVWGAIAGYLAFALIYWLYRGIRGREGIGYGDVKFLAALGAWQGWRVLPQLVLIATILACAAVTVLMLCGKHRQALRNPLPFGPFLATAGLLCGWQTFFSQPL"]}}, {"location": "[25102:25579](-)", "type": "CDS", "qualifiers": {"locus_tag": ["ctg43_44"], "transl_table": ["11"], "translation": ["MKGDVKIISYLNKLLGNELVAINQYFLHARMFKNWGLMRLNDVEYHESIDEMKHADKYIERILFLEGIPNLQDLGKLRIGEDVEEMLQSDLRLELEGAKDLREAIAYADSVHDYVSRDMLITILADEEGHIDWLETELDLIGKIGLQNYLQSQIKVAD"]}}, {"location": "[25653:25848](-)", "type": "CDS", "qualifiers": {"locus_tag": ["ctg43_45"], "transl_table": ["11"], "translation": ["MYVCLCNGVNDKKIRQAVRQFNPQSFQQLRKFIPVGNQCGKCVRAAREIMEDELTRMPEYQEIA"]}}, {"location": "[25894:26038](+)", "type": "CDS", "qualifiers": {"locus_tag": ["ctg43_46"], "transl_table": ["11"], "translation": ["MITIACLLNRRLISLLSVTVLLLANSRQQKGRLSALFNSELNISPEL"]}}, {"location": "[26021:26108](-)", "type": "CDS", "qualifiers": {"locus_tag": ["ctg43_47"], "transl_table": ["11"], "translation": ["IAMDDGLRFAIREGGRTVGAGVVAKVLG"]}}], "name": "43", "description": "43 length=26109 depth=1.20x", "dbxrefs": [], "annotations": {"molecule_type": "DNA", "references": []}, "letter_annotations": {}, "areas": [], "modules": {"antismash.detection.hmm_detection": {"record_id": "43", "schema_version": 2, "enabled_types": ["T1PKS", "T2PKS", "T3PKS", "transAT-PKS", "hglE-KS", "prodigiosin", "PpyS-KS", "arylpolyene", "resorcinol", "ladderane", "PUFA", "NRPS", "CDPS", "RCDPS", "thioamide-NRP", "NAPAA", "mycosporine-like", "terpene", "lanthipeptide-class-i", "lanthipeptide-class-ii", "lanthipeptide-class-iii", "lanthipeptide-class-iv", "lanthipeptide-class-v", "lipolanthine", "thiopeptide", "thioamitides", "linaridin", "cyanobactin", "glycocin", "LAP", "lassopeptide", "sactipeptide", "bottromycin", "microviridin", "proteusin", "ranthipeptide", "redox-cofactor", "epipeptide", "cyclic-lactone-autoinducer", "spliceotide", "RaS-RiPP", "fungal-RiPP", "blactam", "2dos", "amglyccycl", "aminocoumarin", "NI-siderophore", "ectoine", "NAGGN", "butyrolactone", "indole", "nucleoside", "phosphoglycolipid", "melanin", "oligosaccharide", "furan", "hserlactone", "phenazine", "phosphonate", "guanidinotides", "other", "acyl_amino_acids", "PBDE", "betalactone", "tropodithietic-acid", "pyrrolidine", "crocagin", "NRP-metallophore", "methanobactin", "opine-like-metallophore", "aminopolycarboxylic-acid", "NRPS-like", "PKS-like", "transAT-PKS-like", "RiPP-like", "RRE-containing", "fungal-RiPP-like", "phosphonate-like"], "rule_results": {"schema_version": 4, "tool": "rule-based-clusters", "cds_by_protocluster": [], "outside_protoclusters": [], "multipliers": {"cutoff": 1.0, "neighbourhood": 1.0}}, "strictness": "relaxed"}}}, {"id": "44", "seq": {"data": "ACGAGGCGGGCTTTAGATTAACCAGGCAGTCTTAGAACTGGTAGGTGATACCCACGGCGAACTGATCGTCGGTGGCTGCGCCACTAACCGCCGCGTCTTCATCATCGATCAGATTGAATTTGTATGCGGTGTAAACGTTGAAGTTTTTGTTGAAATAGTACCAGGCACCCAATTCAACGTAGTTCATGATATCCGCATTAGTGTCTTCTTTGGCGCCCAGGTCTTTACCTTTCGCGTAGACATAGCCCAGGGATGGACGCAGGCCAAAATCAAACTGATACTGAACAACGGCTTCGATGTTCTGGGTGTGATTGGCAAAGCTGCCAAAAGTCGTTTTCTCCAGCGGAGTCATGTTACGGGATTCACCGTACATGACTGATGCATACAGACTATTTGCATCGTATTTAGCCGCCAGGTTCCAGACTTCAGCTTTTTCGCCTCTGCGGTCCGCAGCTTGTTCATCAGTACGGTCAGAGTTGCTGTAGGCGCCAACGAAACCGAAGCCGTCAAAGTTGTAGTTAACGGAGAAACCAAAACCGTCGCCGTTTGATTTTTTCGCGGTGGTATCGTTGTTTTTACCCTGATACTGCAGAGCAAAGTTCAGGCCATCCACCATGCCGAAGAAGTCGGTGTTACGGTAGGTTGCTACGCCGTTGGTACGGCCGGTCATGAAGTTATCGGTGTAAACCAGACCGTCACCACCCCACTCAACGAGCATATCAGTGTAACCCGCCGCGTCATAAACCACGCCGTAGTTACGACCATAATCGAATGAACCGTAGTCGCTGAATTTCAGACCGGCGAATGCTAAACGAGTAGCGCTGCCCTGTTGACCTTCCGGTTTGTCCGCTTTGATGTTGTATTCAAACTGGCCATAGCCGGTCAGTTCATTGCTAATCTGGGTCTCGCCTTTGACGCCGAAACGCGCATAGGAGGTATCGTCAGAGTTGTTGTTGCCGCCATCATGGGTCATGATGTGTTCGCCAACCATTTTGCCGTAGAAATCCAGTTTGTTGCCGTTCTTATTATAGATCTCTGCTGCATTAGCCGCGCCAGCAACTAATAAAGCTGGAACCAGAATTGCCAGTACTTTTCTTTTCATTATATATTCCCTTTTGATTATAATTAATATGAATTGTGTCATTCCTTCCGGGGTGACTATTGAATACTAACGACGAAGTTCATTTTTCTTTAAATTAAAAATGTAACTAAATTATATCTAATATTACAAAATGTTTCTGTTCTATTCATTATATTTAAATTGTATTGGTGTTTGAAAATTTATTTATTGTGTTTATGTCTTTTAATAACATTGGTTTATGATTGGTTTTGTATGATTTTTGTTGTCCATAAGCTTCATGTGCTCTATGAATTGCGAGGTTGTATTTATATGTTATATGTTTATTTCTCAATCTCTTATTGCCGCCGCTTTTCTGTAAGGATAAAGCGAAGGGCGAGCAAGCAAATATGATATTTGAGGCAGGGAGGGTGGGGGGAAATATGGTCTCAGAAATTCAGTTATATTCATTAATTTGTATTATTTAAAAACCAAATGAATTCATTGACTATATGTAGCAGGCGATAGGGTCGTGCTCCCGACCAGTGCGCAAAATCGAACCCGTGAGAGAGGGATCTGCTGTTTTGCAGGCGTTTTCGCTATATAATGTGACCGATATCACATTTTTACCGGTGGGTGATAGGGGTTGTGAAGTAGATGGAGAACAAATGAATGGAAGATAAAGCGAAAAGAAGTCCTGGCGGGAAACTGGCGCTGTGGGCATTTTACGCCTTTTGCGGCTATTTCCTGTGGGCGATGGCGCGTTACTGGTGGGTTGTCGGGAAGATTGAAAGCGTGCCCGGAGCGACGATTGACGGCGAGCTCGGCTCAACGGCAGGAAAATGGATTGGCGCGCTGCTGGGTTTTCTTGTGTTGGGTATTGTCGGGACCCTTCTCGGGGCGATCGCCTGGTACACGCGTCCTAATCCGCAGATGTATGAACATCACGATTAAAATTGCTATGCTCGTTGCTGGCCTTATATCAAAGGAACGCGCATGGACCTTTATCACTGGCAGCAACGATTTGAAGCCTGGCTAAGCCAACATCACGGGCAAGAGGATGCTGCTCACGATATTTCACACTTCCGCCGGGTATGGGCTACCGCGCAGCAGTTGGCCGAAGAGACCGCTGCCGACCGCCTGGTGATCCTCACTGCCTGCTACTTTCATGACATTGTCAGCCTGGCGAAAAACCATCCTGAGCGAAGCCGTTCTTCCGCGATGGCGGCGGAAAAAACGCTGGCTATCCTTCAGTCCGCTTTTCCTGATTTCCCCCCGGAACGCTACGCGGCGGTTTTACACGCGATTGAAGCCCACAGTTTTAGCGCGGCAATTGCTCCGCAAAGCGAAGAAGCGAAAATCGTCCAGGATGCCGATCGCCTTGAGGCGCTGGGGGCGATAGGGCTGGCGCGCGTATTTGCGGTGTCCGGCGCGCTGAACAATAGCTTGTTTGATGCCCGCGATCCCTTTGCTGACCGGCGGGAATTGGATGACAAAACGTATGCGCTGGATCACTTCCAGTGCAAGCTGCTGCGTTTACCGAAAACGATGCAGACAGAAAAGGGCAGGGCAATGGCGGTGCACAATGCGCGTTTTCTGGTGCAGTTTATGGCCAAGCTGAGCGCAGAGCTTCGCGGAGAGCCGATGGCGCTTGATGCTGAGGTTTTGCAGCGCTTTGATCCACTAGCATAAAACTGACCGCGCTATTTATGGTAACCTCTGCAAAAATAGTCGGGCTGGTTGAGGTTATGGCGCAAAATTTATCCAAGGAAAATCCCCCGTCTTTGAAGGTTGAACATACCGGAGAAGACGCGCAGGCGCTATTGCGTCAGCTAATGGCGATATACGATGTCAAAACGCTGGTCGCGCAGTTAATTGCCGTCGGCGAGCAGCACTGGAGCCCGGCTATCCTCAAGCGCGTTGCGACGGTAGCGCGCGCGGCAGGTCGTATCACCCGCCAGGAGCAGGCCCACCTGCGCACGCTCCTGCCGCAGCCGCCGGCGCATCATCCGCATTATGGGTTCCGCTTCGTCGATCTGTTTGCCGGTATCGGCGGTATTCGCCACGGTTTTGAAGCGATTGGCGGGCAATGCGTGTTTACCAGCGAATGGAATAAACATGCGGTGCGCACCTATAAAGCCAACTGGTACTGCGATCCTGAGCAGCATCGTTTCAATGAAGATATCCGCGATGTGACTTTAAGCCATCTCCCTGAGGTGAGCGAGGAAGAAGCCGCGCAGCATATACGCCAGACTATCCCGCAGCATGACGTTTTACTGGCCGGCTTCCCCTGCCAGCCGTTTTCTCTCGCCGGCGTGTCGAAGAAGAATGCCCTTGGTCGCGCTCACGGCTTTGCCTGCGAAACGCAGGGGACGCTGTTTTTTGACGTGGTCAGGATTATCGCCGCCCGTCAGCCGCCGATTTTTGTTCTGGAGAACGTCAAAAACCTGAAGAGTCACGATCGGGGGCGGACGTTTCGTATCATTATGCAGACGCTGGATGAGCTGGGGTACGAGGTTGCCGACGCGGCGCATACCGGGGCGGATGACCCTAAAGTCATCGACGGGCGCTATTTTTTACCCCAGCACCGGGAGCGTATTGTGCTGGTGGGTTTCCGGCGCGATCTCCAGCTGCATGAGGGATTTACCCTGCGCGATATCGCCGCTCTCTATCCCACTCGCCGGCCGACCTTTGGCGAGCTGCTGGAGCCCGCGGTTGACGACAAATTTATTCTCACCAGGGTGCTGTGGAAGTATCTCTATCGCTACGCGCGTAAGCACCAGGAGCGGGGGAACGGTTTTGGCTACGGGCTCGTCGACCCAACGAATCCTCACAGCGTGGCGCGAACGCTCTCTGCGCGCTATTACAAAGATGGCGCGGAAATCCTCATTGACCGGGGCTGGGATCGGCCTCTGGGCGAAAAGCATTTTGATGACCCTGAAAACCAGCTTCGTCGTCCGCGCAGGCTGACGCCCCGCGAGTGCGCGAGGCTTATGGGTTTTGAGACGCCGCAGGGATATCGCTTCCGTATTCCGGTCTCGGATACCCAGGCCTATCGCCAGTTTGGCAATTCCGTCGTCGTGCCGGTATTTGCGGCGGTGGCGAAGCTGCTGGCGCCGCGTATTGAACAAGCGGTTGCCAGGCGTGAGCAAGAGATTAACCATGGCCGACGTTCACGATAAAGCCACCCGCAGTAAAAACATGCGCGCGATAGGCACCCACGATACGGCAATAGAGAAACGGCTGGCTGGGCTACTGGCGGGCTCCGGATTCTCTTTTACCGTACAGGATGCCGCGCTGCCCGGCCGCCCGGATTTTGTCGTGGCGGACTATCAGTGCGTTATCTTTACCCACGGCTGCTTCTGGCATCATCATGATTGCTATCTGTTCAAGGTTCCCGCCACAAGAACTGCATTCTGGCTGGATAAAATAGCCAAAAACGTGGCGCGCGATCGCCGGGATATCGGGCGACTGGCGGAGCAGGGATGGCGGGTGCTGGTGGTCTGGGAGTGCGCGCTGCGCGGGCGAAAGAAGCTCAATGACGACGCGCTGGGAGAACGGCTGGAAGAGTGGATCTGCGGCGGCGGTCAGTGCGCGCAGATCGATACTCAGGGCATAGGTGTGCTGGACGTTACTTCTCCGCCTTACAGGATGTAATTTCACGACGCGCCGGGAGCAGGTATTTGCCGAGCGTCACCAGAATGACCGCGAAGATGATAATCCCGAGCGCCAGCCACTCTACGGCAGATAAGCTTTCTCCGGCAAAACCGGTTCCCAGCAGTACGGCGACCACCGGGTTTACGTAGGCATAGCTGGTCGCTACCGCCGGTGTTACGTTACGAATCAAATACATATATGCGTTAATGGCGATAAGCGAACCGAAGATAGCCAGATAGGCGACGGCAAAAATACCGGACCACGACGGTATCTGGGTTAGTTTTTCTCCGGTTAGCGTGGAAGCAATCATCAACACGACGCCTGCCGCCAGCATCTCAATGGCGCCCGCCATCATCCCCGTTGGTAGCTCGATTCGCGAGCCGTAGACGGAACCAAAAGCCCAGCTCATTGAACCGATAAGTATCAGCAGCGCGCCCCAGGGGTTACCGTTCAGGTTGCCGCCGCTGTTGAGCAGTACGATCCCCGCGAGGCCAATAGCGATACCCAACCACTCAAGCTTACGGGTCGCAATACCAAAAAAGCGGCTAAAACACAGGGTGAACAGCGGCACCGTCGCGACCATGACCGCCGCAATGCCTGAAGGCACGTGCTGATGTTCGGCGAGCGTCACAAAGCCATTACCTACCGCCAGCAGCAGCACACCAATCAGCGCCGCGTTAAGCAGCGGCTTTCGCGCAGGCAGCTTATGACCGGTTGCCAGCAGCCAGGCAGTTAGCACCGCGCCCGCGGAAAGAAAACGCACGCCAGCCATCATCAGCGGAGGCCAGCTGGCGACGCCGACGGCGATAGCGAAATAGGTGGAACCCCAGATGATATACAGCGCAAACAGCGCCCCGATGAGCGGTAACAGCTGACGGGTAGACATACTTCCTCACGACGGTGCAGAGATAGAAAGGGGACGTATAGTAAACGTGAAAACTATCGTGCTGGCGAGTGCTTTAATTCGCCTGCTATGGTTAAATTTTTGTTGACTATGGACACCGGTGGGCGAAAAAGCGCTTTTGCTTCATACTTCAGGAGGAACAATCATAAATGAAGGAATGCAATTTTGGCGGGAAGTAGTCTATTAACCTTATTGGATGATATTGCCACGTTACTCGATGATATTTCGGTCATGGGGAAACTGGCAGCAAAAAAAACGGCAGGCGTATTGGGAGACGATCTCTCGCTTAATGCTCAACAGGTCACCGGCGTGCGGGCTAACCGCGAACTGCCGGTCGTTTGGGGCGTAGCCAAAGGCTCATTGATCAATAAAGTCATCCTGGTGCCGCTGGCGTTGTTGATCAGCGCTTTTATTCCGTGGGCGATTACGCCGCTGCTGATGCTGGGGGGCGCGTTTCTGTGCTTTGAAGGCGTCGAGAAGGTGCTGCACAGCCTGCAGGCGCGCAAACACAAGGAGGATCCGCAGGTTCGCCAGCGGCGGCTTGAGGCCCTGGCGAACCAGGACCCTATGGCTTTTGAACGGGATAAAGTGAAAGGGGCGATACGCACCGATTTTATTTTGTCGGCTGAAATTGTCGCCATCACGCTTGGGATTGTGGCGGAAGCGCCGTTATTGAATCAGATCCTGATTTTATCCGGCATCGCGCTTCTGGTGACGGTGGGGGTCTACGGTCTGGTGGGGATCATCGTCAAGCTGGATGATATGGGCTACTGGCTGGTGGAGAAAACCAGCTCGCTGGCGCAGTGGACAGGCAAGGCGTTGTTGGCGATCGCGCCCCGTCTGATGAAAGTGTTGTCCATTGTTGGCACTCTGGCGATGTTCCTGGTGGGCGGCGGTATTGTGGTCCACGGTATTGCGCCGCTGCACCACGCTATTGAAAATCTGGTCCATGGGCAGAACGGGGTCATTGCCTCGCTGCTGCCAACGGGCGCCAACCTGGTGCTGGGATTCATCATTGGCGCCATCGTGCTGGCTGGAGTGAAAGCGATTGCCGCTCTGCGTCGTCCGGCAAAGTAAATGTGCTCCTGGTCATGCAAAGTGGTTCAGCTTCGTCTATGTTAAATCTGTTTCTTCCTGATACCGGAGGCAAAAATGGTCTTGTTGGTCAGTGATGAAGTCAGGCGTAAAAGCGGTGGCCCCCGAATGGTCGTTACCGGGTTCGCCAACGGCATGGTTGAATGTCGCTGGTATGACGGTTACGGCGTTAAGCGCGAGGCGTTTCGTGAAGATGAACTTATTCGCGGAGGGGGAGGGAAGCTGAACCGCTCCTGACCCGTTATCAGCGCCCGGCATTCGTCGGGCGCTTTCATATTAATGGTTGTTTTACGAACAGGGAGCGTGGATGACGTTTGCTTCTTTAACCGTGCTGCGAGAAAACGATGGATAAGCTGATGTGGGTGAAAAAATTGCGCCAGATTTTAAGCCCCGGATATGTGGTTAACCTCTGTTTTTTTATCGTCTTCTGCTTTTCCACGTTGTTGATATGGCGTGAGATCAAGGTCCTTGAAGAAGCCTACGTCGCAAACCAGCGCAATAATCTTGAAAACGTTTCCCATGAGTTCGACAGCCTGCTGCAGTTTAATATCGACAGAATGATTTTTTTTCGTAACGGGATGCAATCGGCGCTGGGAACGCCGCTGGATTTTGTCGTATTGCGCAAGGCGGAAGAGGATTATTTAAAGAAGCGGCATGATCCCCTCTGGTCCGTTGAGATTCATAACCGGCGGACGCTGCCGGTCTATGGCGTTGCCGATGCATTTGTCGACGGCGACGCGCTTTTCTCTCGCGATAATTCCTTTTCCGGCAATGAGCTCATGGCCACTCTTGAGCTGGGCTATATGCTGCGTCTGGCTAATAACAACCGTGGTTTTGCGAAACGCATGCTGTACGTGTCGCGTAATGGCTTTTTTACCACCACCGAGCCGCTGAAGAATGCGACACAGGCGCTGGCGCTGTATTCGCGGGCGACAAGCGCCCCCTGGTTTACCCGGCAAACGCAGAGGAATAATCCTGCTCGCGGCATCGTGTGGCAAACCTTTCCCGATGAGGCGTCGCAGCGCGAAATGCAGGTGGTGACGGCGTCTATTCCGCTTGATTTCCAGCGCTATTGGCTCGGCGTACTGGCAATGGATTTCTCGGTACAAGAGATGAAAACGTTTCTGGTCAATGCGATTAAAACGGGCGAAGAGGGCGAGTACCAGCTTTACGATAATCAGCTCAATTTGATTGCCTCTTCCGCGCCGGGCAACGTACTGACGCTGCTGTCGCCGCGGGAACAGGAGATGCTGAGCCGCGCGTCTTCTCATGAGAATCAGGGGGGGATTCGCCTGGTCACGCGTTATATCAGCTGGGAAAACTTACGCAATTTTGATGGGGTACTGATCCGTATCCATACGATCCGGGAAGGCGTCCGCGGTGACTTTGGCAGCATCACCATTGCTTTAATGCTGATGTGGCTCATGTTCACGCTGATGTTGATGATCTCCTGGCTGGTGATCCGCCGAATGGTGCGCAATATGAGCGTGCTGCAGACCTCCCTGGAGTGGCAGGCCTGGCACGATGCGTTAACCCGCCTATTAAACCGCGGCGCGCTGTTTGAACGCGCCACTGCAGAAACTCGCCTGAGCGAGCGTTTAAAGCGGCCCGTTGCGGTGATTCAGCTCGATCTGGATTATTTCAAAAGCGTTAACGACCTGTACGGCCATCACGCGGGCGATCGCGTGCTGTCGCTGGTGGCCAGTACTATCGCCAGCCATATTCGGCAAGGCGATCTTGCGGGGAGAGTTGGCGGGGAGGAGTTTTGTATTGTGCTGCCGAATACCGCGTTAAAAGAAGCGAAGGCGATTGCTGAACGGATCCGTATCCGGATCAATAGCCGCGAAATTTTGCTGGGTAACAGCACGTCTTTGCGTATTACCGCTTCGTTTGGGGTGAGCTGTAGCGAGGATTCGGGTGAGTATAACTTTGAAAATTTGCAGTCTGTTGCCGATCATCGCCTGTATCTGGCCAAGCAAAACGGACGCGATCGGGTCTGCGCCGAAGGGTAAAATTAATTCCTCATGTAAATAAATTGAATTGAAATCATCCACTACGGTTATTTTAGTGAGATTATTCTTAAAAAACGTTTGGCGGCGATCGGACGTTCGTGGAAGAACAAATGTCTGTAGTCCTTGCCTGGCGAGCGTTGCCGGCGTGAGGGGGAAGGTAAGCCACGTTTTTCAATAATTTGCTTCATGAATGTTTGTTGTCATGCAAAATAATTGAGGGTAATGTTTGTAGCGCATCGGATATCCTGGTGTAACGAATTTTCAAGTGCTTCTTGCATTAGCAAGCTTCATCCCGACTCCTGCGAGTCGGGATTTTTTTCGCACAGAATTCAGCGGTTGGCTTCCGTGATGCTGAAATCATGGATATCGAGCTCAAAGGCCTCAGCCAGCTCGCGCCAGGTGTGGTAACCCCGGCCATCAATACTGACGTGGTGGGGATCGTCTTGCGTACGCTGAACTTCACTTTCGCTGATTTCATTAATCGCCGCCAGCAGGGCGTCAACGTCTACGCTTCCTGCGCCTTGATTTTCTTTGGCGGTTTTCATTGCGGGTACCTCGCTTAACTCAGACAGGGCTATTTAAGTATAGTCGGTCTACAAAAACAGCAGTTACCGGGCAGGACACTGCGCGATCGGCAGTTTTGTTCTACACTGGCTCAAAAATAGAGGAGATGAGTTATGCAGGTAAACGATCGTGTCACGGTGAAGACCGATGGTGGCCCACGTCGATCGGGTGTTGTACTGGCGATAGAGTCGTTTAGCGAAGGCGTAATGTATCTGGTTTCGCTGGAAGATTACCCGCTCGGGATCTGGTTTTTTAATGAGAACGGACATCCCGACGGTATTTTCGTTGAGCGGGACGAGTGATTTGCCTCAAGTGAACTGGCGGCAGCGGCCGCCAGCGTCTTTCAACGCAGGTTGACGTGAATTCCGGAGGTGATGTTTTCAGCCAGTCGTACGATATGATAAATCACCTGTTTGTTGTGGGTATGAATTTTCTTTTTAATATTGCCCTTATGCGATGAGACGGTTTTGGCCTTAATGTTCATCTGCGCTGATATGTGCGAGGTTCCGTGCCCGGCCATCCACATCTGCAGCATATTTGATTCGGTCTGGCTTAAGGACAGCGTGGGGATATTAATCCGGGTGGGACGATAGTTCTCATATTTCAGGCGGATGGCAAGGATGTCGTCCAGGTCTTTTTCGGTTAGTGATTTAGAGCAGATAAGTAAGTTTTTGCGCACCAGCAGGTAGTGATCGAAATGTATATTCGCCAGGGACATAAAGATAACAAATAGCGTCGCAGGATACTGGCTAATGATTTGCCGGATAAGCTGGTTGCTCTCTTCATGATGAATAAAGCAGTCTTCGTTGATAAATACCACCGTCGGGCGGCTGGTCTCGCAGAGAGCCTTCAGGCTCGGCGCACTGTGTACTTCAGTGATATCGCGCTTCCTTACCCCTCTGCCCGTCAGGTACCCGGTTAATCCCAGCCGGGTGAAGCTGCACAAATCCATGATAATCGTTGACATGACCCATCCTCAATCAACACGTAACGATAATTTATTCCTCGCTGACAAGCGCGATGAAGTCCATTTTGTTAGCAATAAAAAAACGACTGCTGCCGTGGAACCATTAGGCAGCCTGAACTATTCCGTAATAAGCCCCATAATTTGCCAGGAATATTCTCAAAGTAAAGGCTACAAATCGCTATGTGGAGGAAATAAAAACAATAAATACCCGTCATATATAAGTTTGCCATTTTGGCGGCTTTTTAAAATAGGATTATCCTTATATTGAATGGTTAAAATAACATCGGCTGATTTATAGGTTTTATTCGATGAGTTAGAATAACTTAACATTTGAAGGCTATTTTTTACCATATTGGGTATGCCCGACGTTCGCCCTGCTGCGCTGTTGCCGAATCGCGAAGGGTGGCGAGCTTAACGCTTTAATGCCACAATGTTTTTTTATCGGTGTGTGGGATGGATGATGAAAAAGATAGTGTTTGCTGGCGCTCTGCTGGCCCTGGCCGGCTGTGTTCAGGTTGATAGCTACAGCGAGGTTGTTAAAGCGCCAGCGCCGGCTGGGCTGGAAGGATACTGGCAATCGGCCGGCCCGCAGAGTGAAATGATGAGCCCGGATGCGATTGCAAGCCTGATCGTCACCAAAGAGGGCAATACCCTTGACTGTCGCCAGTGGCAGCGGGTTATCGTCCTGCCGGGTAAATTAATGAAGCGTGATGATGCGGTTTATAACGTCACCTCCGCGTTGGATGTTTATCCGATTGAGCGCGAAGGCGATACCCTGAGCTACGACCGGATGACGCTCAAGCGGGTGGATCGTCTCACCCCTGAGTGTGAACAGGCATGGAAAAAGACCTCGGCTGATAAAAGCGGGCAATAAGCTTTTTGCGGGCTGAAACCCTTCTCAGCCCGCGGCGTTTCTCTGTATTTTATAGCGCCTCTTCGATAACCCAGACGCTGACGCTGCCGCCGTTACAGGTAAAAACCCCGTTTCCTTCATCGTCGGTTTCAATCACTTCCTCGCGGTTGCCGAGAAAATCACGCCAGCGTTTATTACGGTAGTTTTCCCCCAGAGGAAGCGTTTTTTCTCCGTCGTCACCGTTGGAAAGTACCACCACGCAGCCCGGATCCTCTTCGGTACCGCTGCGGCTGAAAGCGATACAGTTCGGATGATCGAACCACAAAGTTTGTACGCCGTGAGCAAAACGCTGACGGGCATCGATCAGTTCGTGTAATTGCTCAATAACCGGCATCTCAACGGCGTAGGTCTCGCCGTCGCCGCCGGTATCTTCGTAGCTGGCGCCGAACAGGTCGGCATAAAAGACGGACGGAACGCCGTTTTCACGTAACAAAATGAGCGCATAAGCCAGCGGTTTGAACCAGGCCTCAACCGGCGCCTCCAGCGCCTGCAGCGGCTGGGTATCATGGTTGGTCACCAGGGTTACGGCGTGGAACGGGTCGGCTTCCACCAGGGTGCCGCTAAAAATCTGGCTCATGTCATAGTCGCGTCCCTGCCGCGAGGCTTCATGGAATTTCATCTGCAGCGGCGCGTCAAAGAGCATCGTCTTACCGTCAACCATGTCGATATACTGCTGGAGCTTATCGACTTCATGCGACCAGTATTCCGCCACGATAAACAGCGGCTTTGTCGCCACCTCCTGGACGTGGTCAATCCACTCTTTATAAAACCAGGCGGGGATATGTTTAACCGCATCGAGGCGGAAGCCATCGCAGCCGGTCTGTTCCATCACCCAGCGGGCCCAGTACTTAATCTCCTCGGTTACCGCCCGATTGCGAAAATCGATATTTTCACCCATCAGGTAGTCGAAGTTACCCATTTCATCATCAACCTGATCGTTCCATCCCTCTCCGGTATAGTCGTTGACGATTTTAAACACGCCATCTTCATCAGGATTCTCAATATGGTCGATGCCGCTGAAGCACTTATAATCCCAGATGAATTCAGAGTATTTCCCGGCGCGTACCGGGAAGTTGTAGCGCGTCCAGGCTTCACATTCCACAATCTCCTCGGCGATTTGCGTGCGGTCGTTTTGATCAACCCGCTGAATACGTACCGGCTCTTTTTCATCCGCGCCCATTTTATGGTTGACCACGACGTCAAGGAGTATGGCGATATCGTGCTGGCGCAGGGCGGATATGGCGGCCAGCAGCTGGGCTTTATCGCCATATTTTGTGGCGACAGACCCCTTCTGGTCGAATTCGCCGAGGTCAAACAGATCGTAGCAATCATAACCGACAGAGTAGCCGCCGGAGGCGCCTTTGTAGGCAGGAGGCAACCAAATCATGTTAATGCCGATTTCGTTGAGGTTTGGCGCCAGGGCTTCGACTTCACGCCATAACTCGCCGCCGGTGGGGTAGTACCAGTGAAAGCACTGCAGTAACGTGGGGTTTTTCATCTTCCATGCTCCATACGTCATCAAGCTGACCATTGCAGTATGAGAGATATCCAGCAAAATGGAGATGTTTTCGATACGTTTTCACTATGCCCTAAAAGGCATCATATATAATAATTTGGAATAAGATGTAGCGTATCGATGTTGGTGACTAAGGTTAAACGCCTTACACTACAGCAAAATATCACTCTTTTAGGGGTATCTATGAAATTAGCACTTCTGGGTCGTCAGGCGCTGATGGGCGCAATGGCCGTCGTATTAATGACCGGCGTCAGCGTAAAAACCTTTGCTGCTGAAAATCTGCTTAACCAGGTTAAAGAACGCGGCACGCTACGCGTGGGTCTGGAAGGGACATATCCGCCATTCAGCTATCAGGGAGATGACGGTAAGCTGACCGGCTTCGAGGTGGATTTTGCTAATGAACTGGCGAAACATCTGGGCGTGAAGGCTGACCTTAAACCCACGAAATGGGACGGCATGCTGGCTTCGCTGGACTCTAAACGTATCGATGTGGTGATAAACCAGGTCACTATTTCCGATCAGCGTAAGCAAAAATATGACTTCTCGACGCCGTACACCGTTTCCGGGATCCAGGCGCTGGTGAAAAAAGGTAACGAAGGCGTGATTAAAACTGCAGCCGACCTGAAAGGTAAGAAAGTTGGCGTCGGCCTGGGGACCAACTACGAAGAGTGGCTGCGCCAGAACGTACAGGGCGTCGACATTCGGACTTATGATGATGACCCGACGAAATACCAGGATCTGCGCGTAGGGCGAATTGACGCCATCCTGGTTGACCGTCTGGCAGCGCTGGATCTGGTGAAGAAAACCGGTAACACCCTTGCCGTCACCGGTGAAGCCTTCTCTCGCCAGGAGTCCGGCGTCGCGCTGCGCAAAGGTAATGAAGACCTGCTGAAAGCGGTTGATGGCGCCATTGCGGATATGCAAAAAGACGGCAGCCTGAAGGCGCTGTCGGAAAAATGGTTTGGCGCTGACGTCACGAAGTAACGGCCAGCGGTGAAAAAAGGCGCTCCTGATAGCGCCTTTTTTTATTTCGCGCGTCACAGCGTGCATAATCAAGGATAATTCAGTCAGGAGGTCTTATGTCACTGCAAAATTTAACCCTATTCCCGCGTCTGGAACTGATTGGCGCGCCGACGCCGCTGGAATATCTGCCGCGCTTGTCCGATTACCTTGGCCGCGAAATTTTTATCAAGCGCGATGATGTGACCCCGCTTGCGATGGGGGGCAACAAGCTACGTAAGCTTGAATTTCTGGCTGCCGATGCGCTGCGAGAAGGGGCGGATACCCTGATTACCGCAGGAGCTATCCAGTCCAACCATGTGCGCCAGACGGCGGCGGTGGCGGCTAAGCTGGGCCTGCACTGCGTGGCGCTGCTGGAGAATCCAATGGGAACCCGGGCTGAGAACTACCTGACCAACGGTAACCGACTGCTGCTTGACCTGTTTAATACTCAGGTCGAAATGTGCGACGCGCTGACCGATCCTCATGCTCAGCTGGAAGCGCTGGCGACCCGCATTGAAGCTCAGGGCTATCGTCCGTACGTGATTCCGGTTGGCGGTTCGAACGCGCTGGGCGCGCTGGGCTATGTGGAGAGCGCGCTGGAAATTGCCCAGCAGTGCGAAGGGGCGGTCGAGCTCTCCTCCGTGGTCGTCGCCTCCGGCAGCGCCGGTACGCATGCTGGCCTCGCCGTGGGACTGGAGCAGCTGATGCCCAATGCCGAGCTTATCGGAGTGACCGTATCGCGCAGCGTGGCTGACCAGCTGCCAAAAGTGGCTGCGCTGCAGCAAGCGGTGGCAAATAGCCTGGAACTGGAGGCAAAGGCCGGTATTCAGCTGTGGGATGAGTACTTTGCGCCGGGTTACGGAATACCGAACGACGAAGGGATGGCGGCGGTGAAGCTGCTGGCGCAGCTGGAAGGTATCCTGCTGGATCCGGTGTATACCGGGAAGGCGATGGCCGGATTGATTGATGGTATCAGCCAGAAGCGCTTTAAGGATGAAGGCCCAATACTGTTTGTTCACACCGGCGGCGCGCCTGCGCTGTTCGCCTATCATCCTCATATCTAATGCAGAACACATAGAATGCAAGAGAGTATCCAACTGGTTATTGATTCCGCGCCTTTTCTGCTGAAGGGCGCGGTATTTACGCTACAGCTCAGCATTGGCGGCATGTTTTTTGGCCTCGTGCTGGGGTTTATTCTGGCGCTGATGCGCATGTCGCCCGTCTGGCCGATTAAATGGCTGGCGCGGATGTACATCTCCATCTTTCGCGGAACGCCGCTGATTGCGCAGCTGTTTATGATCTATTACGGCTTGCCGCAGTTCGGCATTGAACTGGATCCTATTCCCGCGGCGATGATCGGCTTGTCTTTAAACACGGCGGCCTACGCGGCGGAAACGCTGCGCGCAGCGATTGCCTCCATTGATAAAGGGCAGTGGGAGGCCGCGGCGAGTATCGGTATGACGCGCTGGCAGGCTATGCGCCGCGCGATTCTTCCTCAGGCCGCGCGCGTGGCGTTACCGCCGCTTTCCAACAGTTTTATCAGCCTGGTGAAAGATACCTCGCTGGCGGCAACTATCCAGGTGCCAGAACTGTTCCGTCAGGCTCAGCTGATCACCTCCCGGACGCTGGAGGTATTCACCATGTACCTGGCCGCTTCGCTTATCTACTGGGTAATGGCAACGGTGCTTTCCACGCTGCAAAACTATTTTGAAAATCAGCTGAACCGCCAGGAGCGAGATCCAAAATGAGTGCGATTGAAGTCAAAAACCTGGTGAAAAAATTCCATGGCCAGACGGTGCTTCATGGTATCGACCTTGAGGTTCAACAAGGGGAAGTGGTGGCGATTATCGGTCCCAGCGGTTCGGGGAAAACGACGCTGCTGCGCAGTATTAATCTCCTGGAGCAGCCGGAAAGCGGCACGATTCGCGTAGGCGACGTGACGATCGATGCCGGGCGCAGCATCAACCAGCAAAAAACGGCCATTCGCCGCCTGCGTCAGCACGTGGGCTTTGTGTTTCAGAATTTTAATCTTTTCCCCCATCGTACGGTGATGGAAAACATTATCGAAGGGCCGGTCATCGTTAAAGGGGAGGATAAAAATGAATCCATCGCCCGGGCGCGTGAACTGCTGACGAAAGTTGGGCTTACCGGTAAAGAAAATAGCTACCCGCGTCGTTTGTCCGGCGGGCAGCAACAGCGCGTGGCGATTGCTCGCGCGCTGGCGATGCGTCCGGATGTCATTCTGTTTGATGAGCCAACGTCGGCATTAGATCCTGAGCTGGTAGGGGAGGTACTCAATACCATTCGCCAGCTGGCGCAGGAGAGGCGCACGATGGTGATCGTGACCCATGAGATGAGCTTTGCCCGCGACGTGGCGGACCGCGCTATTTTTATGGATCAGGGGCGTATCGTTGAACAGGGTGAAGCAAAAGCGCTGTTTGCCAATCCTCAGCACGCGCGTACCCGCCAGTTCCTCGAAAAATTCCTGATGCAGTAATCGCCCCGCGCCGGCCGCATTCGCTCAGGCTTGTGCTGACGGATGCGGCCGGGTAGCGCTGAATAACCGGTTTATCAGCAAAAAAAGCATGTCCGGATGGTGGTCATAAGCAACGACGATACATCTGTCAAGGTTTTGTGCCACATCAATTGGCATAATTTTTTTAACGTATCCGGTACTTTCGCCGGACGTAGTCTAATAAATGCGGTGGCTGCCATTTTTTATACATATAAGCAGGATTTATGTGTTAGTTTTATGTATTTATAATAATGATTATCACTCAGGAGTTATTTGGTTAGTTATGAGGGACAATGATTTTTTCAGCTGGCGGCGGGAAATGCTGCAACAATTTCAGTCAGTTTCTGCAGGCGAGGGGGTTTATCATCTTCTGCAGCAGGAAGCAAAAGGGCTGGAATATGACTACTTCGCACTCTGCGTACGGCATCCCGTGCCTTTTACTCGGCCCAGGGTGACGCTGCAATCGACCTATCCTCAGGCCTGGATGGCGCATTATCAAGCCGAGAATTATCTCGCGATCGACCCGGTGCTGCGCAAGGAGAATTTCCTTCGTGGGCATCTGCCATGGAACGACAAGCTATTCCATGATACACCGGAATTATGGGACGGCGCGCGCGACCATGGATTACGCAAGGGCGTCACGCAGTGCCTGACGCTGCCGAACCATGCTCAGGGATTCTTATCCGTTTCAGGAACCAGCCATAGCCAGGGACCCTTTGCGGAAGATGAACTGGAGATGCGCTTAAGAACGCTAACCGAATTGAGCCTGCTGACGCTTTTGCGCCTGGAGGACGAGATGGTTATGCCGCCGGAAATGAAATTTAGTCGACGTGAACTGGAGATTTTGAAATGGACGGCGGAAGGGAAAACCTCGGCTGAGGTGGCAATGATTCTGTCTATCTCAGAAAATACCGTCAATTTCCATCAGAAAAATATGCAGCGAAAATTCAACGCGCCAAACAAAACCCAAATTGCCTGCTATGCCGTAGCGACGGGCCTAATTTGATCTCATGTGTTGTTCTGCGTGCCAGACGTAAGACCGGCTGTTAGTAATACCTTCAGCCGGTAATTGATTACTGACGATATGCCTGCTTAATTTGCTTAACGGTGCTGGAGAATACGGCAGCCTGAGCCTCATCTTCCATCTGCGCGATTTGTTTTTCCATTTTAATAATCACGCGGCCTGCATCAGCCTGACCCATGGCCTGCAGCATCAGCGTTATCATTGCTTTCAGACACGAAACTTCCTGTGCCAGTTCTTGGTTATTTTCCGCAGTGGAAAAATCTGGAGTGCTCATCTATATCCTCGATTGCTTTCTGCGCAATTGCGCATGACTAAAAGTGAAGGCGGCGCAGTATACCACAAGCAAAGGAAAAAAAAGGAGTGCTTGATTTCTGTTCTTACATCCGAGTGGTGAATGATTTAATTGACTGAATAATACGTATTCATGAGATCTAAGCGTGTTAATTTTTTCGTACGCCCCGTGTTCGTGTTAATAATTGTTACATATTCAGGCACATATTTATCGCCTACGCAATGTGTTGTGTTTTTACGTAATCTGTATGATGAATGTTAAAAAATAACTGTTGTACAACTCTATGTTATGTATGGCTTTCCAGCGGGTGTGCAGACAAATTTCCATAATTGCGCAAGAAATCTTTCCCAGCACATTTTTTGGCTTTCAAAATTAGGTTAAAACCCGGTAATATGTGGGAGATAAGCTATCAGTAGCGTTATCCCTAATTCTGGAGAATATTCCTTTGATCAACGTCCTTCTTGTTGATGACCACGAACTGGTGCGCGCAGGGATACGACGCATTCTGGAAGATATAAAAGGGATTAAAGTTGCCGGCGAGGCCTGCTGCGGTGAGGATGCCGTGAAATGGTGCCGCGCGAATCCCGTTGATGTAGTCCTGATGGATATGAACATGCCGGGTATCGGCGGCCTTGAGGCTACGCGAAAAATTGCCCGTTCCGTTGCTGATGCCAAAGTGATAATGCTGACCGTGCATACGGAAAATCCGCTGCCGGCGAAAGTCATGCAGGCCGGGGCTGCTGGCTACCTCAGTAAAGGCGCCGCGCCGCAGGAGGTTGTGAATGCGATTCGCTGCGTGGCATCGGGTCAGCGTTATATCGCCTCTGATATCGCCCAGCAGATGGCGCTAAGCCAGATTGAACCGGAGAAGGCGGAGTCGCCGTTTGCCAGTTTGTCTGAGCGAGAATTGCAGATTATGCTAATGATTACTAAAGGTCAGAAGGTCAACGAGATCTCAGAGCAGTTGAATCTGAGTCCCAAGACGGTGAACAGCTACCGCTATCGTATGTTCAGTAAACTGAACATACACGGCGATGTGGAGCTGACGCACCTGGCAATTCGCCATGGCCTGTGCAATGCGGAGTCGTTAGCAAGTCAGTGAGTGATGTTTTTGATGCAAAAGCTTTCCTGAAAACAGTAACCAGCCAGCCGGGCGTCTATCGTATGTATGACGCTGGCGGTACTGTTATCTATGTAGGCAAAGCGAAAGACCTGAAAAAGCGGCTGAGCAGCTATTTTCGCAGCAACCTGGCTTCGCGTAAAACCGAAGCGCTGGTGGCGCTTATCGCCCAGATTGACGTTACCGTGACCCACACCGAAACGGAAGCGCTGCTGCTTGAGCATAATTACATCAAGCTATACCAGCCGCGTTACAACGTGCTGCTGCGCGATGATAAATCCTATCCCTTTATTTTCCTTAGCGGCGATACGCATCCTCGCCTGGCGACGCATCGTGGGGCGAAGCATGCGAAAGGCGAATATTTTGGCCCGTTCCCCAACGGCTACGCGGTTCGCGAGACGTTAGCGCTGCTGCAAAAAATCTTCCCTATCCGCCAGTGTGAGAACAGCGTCTATCGCAACCGTTCGCGGCCTTGCCTGCAGTATCAAATTGGCCGCTGTCTGGGGCCGTGCGTTGCCGGACTGGTGAGTGAGGAAGAGTATGCCCAGCAGGTCGACTACGTGCGCCTGTTCCTGGCGGGCAAAGACGATCAGGTACTGACTCAGCTGATTGCCCGCATGGAAAAGGCCAGCCAGGCGCTGGAATTTGAAGAGGCAGCGCGGATCCGCGACCAGATTCAGGCCGTACGTCGGGTAACGGAGAAACAGTTCGTCTCCAATACCGGTGACGATCTGGATGTTATCGGCGTCTCGTTTGATGCCGGCATGGCGTGCGTCCACGTGCTGTTTATCCGCCAGGGTAAAGTCCTTGGTAGCCGCAGCTATTTCCCCAAAGTGCCGAATGGCACCGAACTCGGTGAAGTGGTGGAAACCTTTGTCGGACAGTTCTATTTGCAGGGCAGCCAGATGCGGACGCTGCCGGGCGAGATCCTGCTGGATTTTAACCTGGGCGACAAAACCCTGCTGGCGGATTCGCTCTCAGAGCTGGCCGGGCGCCGGGTTAACGTACAGACCAAACCCCGCGGCGATCGCGCCCGTTACCTGAAGCTGGCGCGCACGAACGCCGCGACGGCGCTGACCACCAAGCTTTCCCAGCATTCAACGATTACGCAACGTTTGCGGGCGCTGGCGACATTACTCAAGCTTCCGGCCGTCAATCGGATGGAATGCTTTGACATCAGCCATACGATGGGCGAACAGACGGTGGCGTCGTGCGTGGTTTTTGATAGCAACGGACCGCTGCGCACAGAGTATCGCCGTTACAATATTACCGGCATCACGCCGGGAGATGATTACGCGGCGATGAATCAGGTCCTGCGTCGTCGCTACGGTAAGGCAATAGAAGAGAGTAAAATTCCCGATGTTATCCTGATCGACGGCGGTAAAGGCCAGCTTGGGCAGGCGAAGACGGTTTTTGCCGAGCTGGACGTGCCGTGGGATAAAAGTCACCCTCTGTTATTGGGCGTGGCAAAAGGCAGCGATCGTAAAGCGGGCCTGGAGACGTTATTCTTTGAACCGGAAGGCGAGGGCTTTAGTCTGCCGCCGGACTCCCCCGCGCTGCATGTGATTCAGCATATTCGCGACGAGTCGCACGATCACGCCATTACCGGCCACCGTAAGAAACGGGCAAAAGTAAAAAGCACCAGCACGCTGGAAACCATTGAGGGGGTCGGACCCAAACGCCGACAGATGCTGCTGAAATATATGGGCGGTCTGCAGGGGTTGCAGAAAGCCAGCGTCGAAGAAATTGCGCAAGTACCGGGTATATCTCACGGTCTGGCAGAAAAGATCTTCTACTCGTTGAAACATTAGGGGCTCTGTAGCAACATAGGGCTAATTTTTACTTACAACAGATAGTTACCCGTTACTATGCAATTTAATATCCCTACGTTGCTTACTCTGTTTCGCGTCATTCTTATCCCGTTCTTTGTACTGGCGTTTTATCTGCCGTTTACCTGGGCCCCTTTTGCCTGTGCGCTAATTTTCTTTGTCGCAGCGGTGACCGACTGGTTTGATGGTTATCTGGCGCGTCGCTGGAATCAGAGCACGCGTTTCGGCGCTTTCCTCGATCCGGTCGCGGATAAAGTCATGGTGGCTATTGCGATGGTACTGGTTGCCGAGCATTACCATACCTGGTGGGTGACGTTACCGGCCGCCACCATGATCGCGCGTGAAATTATTATCTCCGCGCTGCGCGAGTGGATGGCCGAACTGGGCAAGCGCAGCAGCGTGGCGGTGTCATGGATAGGCAAAGTCAAAACCACGGCGCAAATGGCCGCGCTGGTGTGGATGCTGTGGCGCCCAAATATCTGGGTTGAATGGGCGGGGATTGGTCTGTTCCTCGTGGCGGCGGTGCTGACGCTGTGGTCCATGCTGCAGTATTTGAACGCGGCGCGCGGCGATTTGCTTGATCAGTGATCGTTTCGGCGCAATTTTCAGCAAACAACACAAGGTTTTAAAAAATATCGTTGACTCATTGCGCCAGGTAAGTAGAATGCAACGCATCGAACGGCAGCACTGTCTGACAGACGATAACAAAATCAAGTAATTAGCAAATTAGCTTGATGATGCGGGAATAGCTCAGTTGGTAGAGCACGACCTTGCCAAGGTCGGGGTCGCGAGTTCGAGTCTCGTTTCCCGCTCCAGTTTACAACATCGGCATCAGCGGGTGTTCAAGCATTAAGGCGCGTTAGCAAAGCGGTTATGTAGCGGATTGCAAATCCGTCTAGTCCGGTTCGACTCCGGAACGCGCCTCCAATTTCTATCCCGAGCCCGGATGGTGGAATCGGTAGACACAAGGGATTTAAAATCCCTCGGCGTTCGCGCTGTGCGGGTTCAAGTCCCGCTCCGGGTACCATTGGGATAAAGCAGAATAATCAAAGCAATAAGCAGTGTCGTGAAACCACCTACGGGTGGTTTTTTTGTTTTTGTATTTCCATAACCTCGCTTTTGAACCTCAGCCCCACCTCATTAATTTTTGTCATAGGACAAAACCCGCATCTGTTGTTACTCTGCGTCGGCAATCTATCATTATCTCAATAAGTGGGGATGAAATGTTTACTGGCCTCTGCGCTTTTCCTCTGACTCCGTTACATCAGCATGGCGTTGATGAAACCGCTTTTGCCCGGATTGTCACTCGCCTCGCCGAATCTGCCGTCGATGCTCTCGGCGTGCTCGGTTCCACGGGAAGCTATGCCTGGCTCAGCCGCGAGCAGAGAATGCAGGTTATCCGACAGGCCAAATCGCATGCCGGAGCGGTGCCGCTTATGGCAGGGATCGGAGCGTTGGGGACCGATCGGGTCCTTCGTCTGGCAGAGGATGCGCAGCGGGCTGGCGCCAATGCGCTGCTCCTGCCGGCAATCGCCTATCAGCCCCTGACGGAAGAGGAGATTTTGGCTTTTTACCAGACCATCACCCGCGAAGTCTCCGTGCCCGTCTGCGTTTACGATAACCCTGTGACCACGCATGTGACGACCTCGGATACGCTTAAAGGCGCGATCGCTGCGCTGCCGGGTATCGCCTCAATTAAAATACCGGGCCCCGCTAAAAATGACGTCGCACGGCGCGTTCAGAGCCTGCGGCGGCAGCTACCGGCTGAGGTGACGATCGGGATTAGCGGAGACGCCTGCGCGGCCGATGGCCTGAACGCCGGCTGCGAAGTCTGGTATTCGGTGTGCGGCGGCCTGTTCCCGCACGTCGCCAAAGAGCTGACGGCGGCCGCGACGCGGGGGGAGGCTCAGCGGGTGGAGGCAATAAGCGCCAGGCTGGAGCCGCTGTGGACGCTCTACAGGAAGTATGGCGGAAGCCTGCGGGTCACTGCCGCAGCGGCGACGATCCTCGGTCTGTGCGGTGAGGATTGTTTGCCGCGCCCCCTGCTACCGCTTTCGCCGGATGCCTTTCGTGAGATTGCTGAGACGCTGCGCAGCCTGAACCTTGAGTAGCCGGGTGGTTTTCTCTCGCTATTTCCGCTACTGTAAGCGCCATTTTTTACGACGATGAGCCTGTTTATGAAAACTGGACCCCTGAACGAAAGCGAAGTTGAATGGCTGGACGATATCCTGTCGAAATACGCTGTAGAAGGCACCATCATGGACGTTGCCGAGCTTGATGGGCTGCTGACGGCCATTCTCTCCGGGCCGACGGAGATTGAACCCGCGCAGTGGCTGCTTGCTATCTGGGGCGGAGCGGATAACGTGCCGCGCTGGGCCAACGATCGCGAGCGGGATCGTTTTGTGAACCTGACGCTGCAGCAAATGAGCGATATCGCCGAGCGCTTGAGCGATTATCCCGAACAGTTCGAACCGATGTTCGGCAGCCGCGAAGAGGAAGGGCAGGAGCTCACGATTGTTGAAGAGTGGTGCTTCGGCTATATGCGCGGAGTGGGGCTGAGCGACTGGTCCGCGTTGCCGGCTGAGCTGCAGGCGGAGCTGGACGTGATTGCCCTGCACGGTACCGAGGAGCGATTTGAGGCGCTTGATGAATTATCCGCGGAAGAGTTTGTCGCCAGCGTTGAGCGAATTCGTCCTGCCGCCCTGGCGCTTTATAACTACTGGACTGAGCACGCGCAGCCGGCGGAAGTTCAGCAGCCCATCCGGAATGAGGCGAAGGTGGGGCGCAACGATCCTTGCCCGTGCGGCAGCGGTAAGAAATATAAGCAGTGCTGTTTAGCCAAATAAAAGAAGGGGCCAATATGGCCCCTTCTTTTTACCCTACCGCGGGCAGCAAGCCTGCGACAATCGCAAACTGGATCGCGACGATGCCGATCCCGCAGAGCAGGACGAGCCACAGCGCCGCTGAGCCTCCCGCGACCCGCCATGCTGCATCAGGATGCTGTTTGCGGCTCTTCATGACCAGCAGCGCAGGCAGCATGAGCGCCAGCACGGCCAGCGCGACGCCCGCATAGCCTAACGCCATCACGAAGCCACGCGGATAAAATAGCGCGAACGCCAGCGGGGGCAAAAAGGTAATCAGGCCGCTCTGTATCCGTCCACCGGCGCTGTTCTGGCGTTGAAACAGATCGGCCAGATAGTCGAATAACCCAAGCGCCACGCCGAGAAATGACGTCGCCAGCGCCAGATCGGCAAACAGATGCACCGCCAGCTCAACGTGCGCTGAGGCGACCACTTCGCGGATAGCTTCCAGCAGCCCGTTAAGCCCGGCATTTTTTGCCAGCAGCGCGGTAAAGACGGGAGAGTCAATGCTGCCGAGCGTCACCAGCTGCCAGAAAATATAGGCGACCAGGGGAATAAAGCTCCCGATGACAAATACCCGACGCAGCTTGCGAATATCCCCGCCCAGATAGCTCACAATACTGGGTATGCTGCCGTGAAAACCAAACGAAGTAAAAATCACCGGAATCGCTGACAGAGCCAGTCCCTGCTGTAGCGGCAGCGTCAGTAAATTTACCTGGTGAATATGCGGCAGCAGCAGAGCCAGCATAATGGCGAGAAAGATAATTTTTGCGCTGAACAGAAAGCGGTTAAAAAGATCGACCAGCGAGGTTCCGATACACACTACCGTCCCGCCGATCCCGGTAAAAATCAGGACGCCTGCCGCAGGAGGCAGTCGCCAGTCCAGCCACTGGTTGAGGCTGGAGGCCAGCAGCTCGCCGGCGCCGCTAATATAGGCGGCGGTGAGAGCGTACAGCAGAAACAGCATGCAAAACCCGGTAGCCCACTGCCCGTAGCGGCCGAGATAGCGCGCGGCCAGCGACCCCAGTCCCATATCAGCCGGCACGTGCTGATACACTTCCAGCAGCAATAAGGCGGTATAACACATCAGCGCCCACAGCGTTATCAGCAAACCAAACGTTACGCCGAAACCCACGCCCGCCGAGGCCAGCGGCATCGCTAACATCCCTGCGCCGATTGTGGTGCCAGCAACGATTAAAATACTACCCAGAGTGCGGTTCTTCACGCTTTTCTCTATCTATCACGGAATACACAATTAATTATGCCGCGCAGAGTATGTGAAATCAGTGAGTTCGTCAAATGAGGGTTACAGGGAGTGTAATGATAACTTTACGATGCCAGGGGTTTGCGCGAAAGCTGCGCTGGCGCAAGAATCCGCCGTCCTGGCTGGTTTATTCTTCGGCCTTTACGGGAGGGGTTATGCCATCGATTCATGGTCACGAAGTGCTGCAAATGATGATTTCATCAGGCGAGTCTTACACTGTTGCTACGCTGGAAGCGGCGATTATCGACCGTTTTGGGAAAGAGGTTCGATTCCATACCTGCTCGGCGGAAAATCTGAGCGCGGCGGAGCTGGTGGCGTTTTTGCAGAAAAAAGGCAAATTTATTGCCGCTGAGGAAGGATTTAATACGCACGAAAGTAAAATTTGCCGCCATTAATACTCATACGGCAGCGAACGCCGGGCGTCGCTGCCGTAATGATTAATTTTGTGTGTCGAGCGTTGCCAGCTCTTTATCAATAAAGTACAGGCCTTCACCGCTTTTACCGGCAAGGGTCAATTTATCAATAACGGATTTAAACAGTTTCTCTTCTTCGTGCTGCTCAGCAACGTACCACTGCAGGAAATTAAATGTTGGATAATCCTGGCTGGTCATTGCCGCATGGGCCAGTTCGTTAATTTTCTGCGTAATCAGCTGTTCATGTTCGTAGGTGACGCGAAATAGCTCATCCAGGGACGCATATTCGGCGAAAGGTGAGGCGATAGCCGTGATGCAGGGCAGGCTGCCGGTATCGGTCAGATAGTCGAACAGGCGCTGCATATGGGTCATTTCTTCCTGCGCGTGGCGACGCAGAAACGCGGCGGCGCCTTCAAAACTGTGGTAGCTGCACCAGGCGCTCATTTGCTGATAAAGCAGAGAGGAATAAAGTTCGAGATTCATCTGCGCATTCAGCTTGTCGATCATTTCAGTTTTTAGCATCAGGCTGCTCCGGGAAAATAGAATTAAGGATTATTGTGCGCTCACTATAATTTGTTATTAATTTATTTGCAAAAAGTAAATTAATAAAATCATTTATTAATAATGCAAATGGGAATAACACGCATTGGCGATTTAAAAATAATGAGAATGGTTTTAATTTAATATTCCAT", "alphabet": "DNA"}, "features": [{"location": "[31:1102](-)", "type": "CDS", "qualifiers": {"locus_tag": ["ctg44_1"], "transl_table": ["11"], "translation": ["MKRKVLAILVPALLVAGAANAAEIYNKNGNKLDFYGKMVGEHIMTHDGGNNNSDDTSYARFGVKGETQISNELTGYGQFEYNIKADKPEGQQGSATRLAFAGLKFSDYGSFDYGRNYGVVYDAAGYTDMLVEWGGDGLVYTDNFMTGRTNGVATYRNTDFFGMVDGLNFALQYQGKNNDTTAKKSNGDGFGFSVNYNFDGFGFVGAYSNSDRTDEQAADRRGEKAEVWNLAAKYDANSLYASVMYGESRNMTPLEKTTFGSFANHTQNIEAVVQYQFDFGLRPSLGYVYAKGKDLGAKEDTNADIMNYVELGAWYYFNKNFNVYTAYKFNLIDDEDAAVSGAATDDQFAVGITYQF"]}}, {"location": "[1729:2011](+)", "type": "CDS", "qualifiers": {"locus_tag": ["ctg44_2"], "transl_table": ["11"], "translation": ["MEDKAKRSPGGKLALWAFYAFCGYFLWAMARYWWVVGKIESVPGATIDGELGSTAGKWIGALLGFLVLGIVGTLLGAIAWYTRPNPQMYEHHD"]}}, {"location": "[2278:2749](+)", "type": "CDS", "qualifiers": {"locus_tag": ["ctg44_3"], "transl_table": ["11"], "translation": ["MAAEKTLAILQSAFPDFPPERYAAVLHAIEAHSFSAAIAPQSEEAKIVQDADRLEALGAIGLARVFAVSGALNNSLFDARDPFADRRELDDKTYALDHFQCKLLRLPKTMQTEKGRAMAVHNARFLVQFMAKLSAELRGEPMALDAEVLQRFDPLA"]}}, {"location": "[2766:4239](+)", "type": "CDS", "qualifiers": {"locus_tag": ["ctg44_4"], "transl_table": ["11"], "translation": ["MVTSAKIVGLVEVMAQNLSKENPPSLKVEHTGEDAQALLRQLMAIYDVKTLVAQLIAVGEQHWSPAILKRVATVARAAGRITRQEQAHLRTLLPQPPAHHPHYGFRFVDLFAGIGGIRHGFEAIGGQCVFTSEWNKHAVRTYKANWYCDPEQHRFNEDIRDVTLSHLPEVSEEEAAQHIRQTIPQHDVLLAGFPCQPFSLAGVSKKNALGRAHGFACETQGTLFFDVVRIIAARQPPIFVLENVKNLKSHDRGRTFRIIMQTLDELGYEVADAAHTGADDPKVIDGRYFLPQHRERIVLVGFRRDLQLHEGFTLRDIAALYPTRRPTFGELLEPAVDDKFILTRVLWKYLYRYARKHQERGNGFGYGLVDPTNPHSVARTLSARYYKDGAEILIDRGWDRPLGEKHFDDPENQLRRPRRLTPRECARLMGFETPQGYRFRIPVSDTQAYRQFGNSVVVPVFAAVAKLLAPRIEQAVARREQEINHGRRSR"]}}, {"location": "[4219:4714](+)", "type": "CDS", "qualifiers": {"locus_tag": ["ctg44_5"], "transl_table": ["11"], "translation": ["MADVHDKATRSKNMRAIGTHDTAIEKRLAGLLAGSGFSFTVQDAALPGRPDFVVADYQCVIFTHGCFWHHHDCYLFKVPATRTAFWLDKIAKNVARDRRDIGRLAEQGWRVLVVWECALRGRKKLNDDALGERLEEWICGGGQCAQIDTQGIGVLDVTSPPYRM"]}}, {"location": "[4688:5600](-)", "type": "CDS", "qualifiers": {"locus_tag": ["ctg44_6"], "transl_table": ["11"], "translation": ["MSTRQLLPLIGALFALYIIWGSTYFAIAVGVASWPPLMMAGVRFLSAGAVLTAWLLATGHKLPARKPLLNAALIGVLLLAVGNGFVTLAEHQHVPSGIAAVMVATVPLFTLCFSRFFGIATRKLEWLGIAIGLAGIVLLNSGGNLNGNPWGALLILIGSMSWAFGSVYGSRIELPTGMMAGAIEMLAAGVVLMIASTLTGEKLTQIPSWSGIFAVAYLAIFGSLIAINAYMYLIRNVTPAVATSYAYVNPVVAVLLGTGFAGESLSAVEWLALGIIIFAVILVTLGKYLLPARREITSCKAEK"]}}, {"location": "[5927:6695](+)", "type": "CDS", "qualifiers": {"locus_tag": ["ctg44_7"], "transl_table": ["11"], "translation": ["VRANRELPVVWGVAKGSLINKVILVPLALLISAFIPWAITPLLMLGGAFLCFEGVEKVLHSLQARKHKEDPQVRQRRLEALANQDPMAFERDKVKGAIRTDFILSAEIVAITLGIVAEAPLLNQILILSGIALLVTVGVYGLVGIIVKLDDMGYWLVEKTSSLAQWTGKALLAIAPRLMKVLSIVGTLAMFLVGGGIVVHGIAPLHHAIENLVHGQNGVIASLLPTGANLVLGFIIGAIVLAGVKAIAALRRPAK"]}}, {"location": "[6731:6971](-)", "type": "CDS", "qualifiers": {"locus_tag": ["ctg44_8"], "transl_table": ["11"], "translation": ["MPGADNGSGAVQLPSPSANKFIFTKRLALNAVTVIPATFNHAVGEPGNDHSGATAFTPDFITDQQDHFCLRYQEETDLT"]}}, {"location": "[7516:8725](+)", "type": "CDS", "qualifiers": {"locus_tag": ["ctg44_9"], "transl_table": ["11"], "translation": ["MLRLANNNRGFAKRMLYVSRNGFFTTTEPLKNATQALALYSRATSAPWFTRQTQRNNPARGIVWQTFPDEASQREMQVVTASIPLDFQRYWLGVLAMDFSVQEMKTFLVNAIKTGEEGEYQLYDNQLNLIASSAPGNVLTLLSPREQEMLSRASSHENQGGIRLVTRYISWENLRNFDGVLIRIHTIREGVRGDFGSITIALMLMWLMFTLMLMISWLVIRRMVRNMSVLQTSLEWQAWHDALTRLLNRGALFERATAETRLSERLKRPVAVIQLDLDYFKSVNDLYGHHAGDRVLSLVASTIASHIRQGDLAGRVGGEEFCIVLPNTALKEAKAIAERIRIRINSREILLGNSTSLRITASFGVSCSEDSGEYNFENLQSVADHRLYLAKQNGRDRVCAEG"]}}, {"location": "[8947:9133](+)", "type": "CDS", "qualifiers": {"locus_tag": ["ctg44_10"], "transl_table": ["11"], "translation": ["MFVAHRISWCNEFSSASCISKLHPDSCESGFFSHRIQRLASVMLKSWISSSKASASSRQVW"]}}, {"location": "[9084:9288](+)", "type": "CDS", "qualifiers": {"locus_tag": ["ctg44_11"], "transl_table": ["11"], "translation": ["MDIELKGLSQLAPGVVTPAINTDVVGIVLRTLNFTFADFINRRQQGVNVYASCALIFFGGFHCGYLA"]}}, {"location": "[9333:9558](-)", "type": "CDS", "qualifiers": {"locus_tag": ["ctg44_12"], "transl_table": ["11"], "translation": ["MSVLIKKPDPERVIFQRNQIHYAFAKRLYRQYNTRSTWATIGLHRDTIVYLHNSSPLFLSQCRTKLPIAQCPAR"]}}, {"location": "[9632:10256](-)", "type": "CDS", "qualifiers": {"locus_tag": ["ctg44_13"], "transl_table": ["11"], "translation": ["MSTIIMDLCSFTRLGLTGYLTGRGVRKRDITEVHSAPSLKALCETSRPTVVFINEDCFIHHEESNQLIRQIISQYPATLFVIFMSLANIHFDHYLLVRKNLLICSKSLTEKDLDDILAIRLKYENYRPTRINIPTLSLSQTESNMLQMWMAGHGTSHISAQMNIKAKTVSSHKGNIKKKIHTHNKQVIYHIVRLAENITSGIHVNLR"]}}, {"location": "[10857:11130](+)", "type": "CDS", "qualifiers": {"locus_tag": ["ctg44_14"], "transl_table": ["11"], "translation": ["MSPDAIASLIVTKEGNTLDCRQWQRVIVLPGKLMKRDDAVYNVTSALDVYPIEREGDTLSYDRMTLKRVDRLTPECEQAWKKTSADKSGQ"]}}, {"location": "[11179:12667](-)", "type": "CDS", "qualifiers": {"locus_tag": ["ctg44_15"], "transl_table": ["11"], "translation": ["MKNPTLLQCFHWYYPTGGELWREVEALAPNLNEIGINMIWLPPAYKGASGGYSVGYDCYDLFDLGEFDQKGSVATKYGDKAQLLAAISALRQHDIAILLDVVVNHKMGADEKEPVRIQRVDQNDRTQIAEEIVECEAWTRYNFPVRAGKYSEFIWDYKCFSGIDHIENPDEDGVFKIVNDYTGEGWNDQVDDEMGNFDYLMGENIDFRNRAVTEEIKYWARWVMEQTGCDGFRLDAVKHIPAWFYKEWIDHVQEVATKPLFIVAEYWSHEVDKLQQYIDMVDGKTMLFDAPLQMKFHEASRQGRDYDMSQIFSGTLVEADPFHAVTLVTNHDTQPLQALEAPVEAWFKPLAYALILLRENGVPSVFYADLFGASYEDTGGDGETYAVEMPVIEQLHELIDARQRFAHGVQTLWFDHPNCIAFSRSGTEEDPGCVVVLSNGDDGEKTLPLGENYRNKRWRDFLGNREEVIETDDEGNGVFTCNGGSVSVWVIEEAL"]}}, {"location": "[12994:13735](-)", "type": "CDS", "qualifiers": {"locus_tag": ["ctg44_16"], "transl_table": ["11"], "translation": ["MHAVTREIKKGAIRSAFFHRWPLLRDVSAKPFFRQRLQAAVFLHIRNGAINRFQQVFITFAQRDAGLLAREGFTGDGKGVTGFLHQIQRCQTVNQDGVNSPYAQILVFRRVIIISPNVDALYVLAQPLFVVGPQADANFLTFQVGCSFNHAFVTFFHQRLDPGNGVRRREVIFLLTLIGNSDLVYHHIDTFRVQRSQHAVPFRGFKVSLHAQMFRQFISKIHLEAGQLTVISLIAEWRICPFQTHA"]}}, {"location": "[13764:14751](+)", "type": "CDS", "qualifiers": {"locus_tag": ["ctg44_17"], "transl_table": ["11"], "translation": ["MSLQNLTLFPRLELIGAPTPLEYLPRLSDYLGREIFIKRDDVTPLAMGGNKLRKLEFLAADALREGADTLITAGAIQSNHVRQTAAVAAKLGLHCVALLENPMGTRAENYLTNGNRLLLDLFNTQVEMCDALTDPHAQLEALATRIEAQGYRPYVIPVGGSNALGALGYVESALEIAQQCEGAVELSSVVVASGSAGTHAGLAVGLEQLMPNAELIGVTVSRSVADQLPKVAALQQAVANSLELEAKAGIQLWDEYFAPGYGIPNDEGMAAVKLLAQLEGILLDPVYTGKAMAGLIDGISQKRFKDEGPILFVHTGGAPALFAYHPHI"]}}, {"location": "[14766:15435](+)", "type": "CDS", "qualifiers": {"locus_tag": ["ctg44_18"], "transl_table": ["11"], "translation": ["MQESIQLVIDSAPFLLKGAVFTLQLSIGGMFFGLVLGFILALMRMSPVWPIKWLARMYISIFRGTPLIAQLFMIYYGLPQFGIELDPIPAAMIGLSLNTAAYAAETLRAAIASIDKGQWEAAASIGMTRWQAMRRAILPQAARVALPPLSNSFISLVKDTSLAATIQVPELFRQAQLITSRTLEVFTMYLAASLIYWVMATVLSTLQNYFENQLNRQERDPK"]}}, {"location": "[15431:16184](+)", "type": "CDS", "qualifiers": {"locus_tag": ["ctg44_19"], "transl_table": ["11"], "translation": ["MSAIEVKNLVKKFHGQTVLHGIDLEVQQGEVVAIIGPSGSGKTTLLRSINLLEQPESGTIRVGDVTIDAGRSINQQKTAIRRLRQHVGFVFQNFNLFPHRTVMENIIEGPVIVKGEDKNESIARARELLTKVGLTGKENSYPRRLSGGQQQRVAIARALAMRPDVILFDEPTSALDPELVGEVLNTIRQLAQERRTMVIVTHEMSFARDVADRAIFMDQGRIVEQGEAKALFANPQHARTRQFLEKFLMQ"]}}, {"location": "[16495:16657](+)", "type": "CDS", "qualifiers": {"locus_tag": ["ctg44_20"], "transl_table": ["11"], "translation": ["MIFSAGGGKCCNNFSQFLQARGFIIFCSRKQKGWNMTTSHSAYGIPCLLLGPG"]}}, {"location": "[16686:17208](+)", "type": "CDS", "qualifiers": {"locus_tag": ["ctg44_21"], "transl_table": ["11"], "translation": ["MAHYQAENYLAIDPVLRKENFLRGHLPWNDKLFHDTPELWDGARDHGLRKGVTQCLTLPNHAQGFLSVSGTSHSQGPFAEDELEMRLRTLTELSLLTLLRLEDEMVMPPEMKFSRRELEILKWTAEGKTSAEVAMILSISENTVNFHQKNMQRKFNAPNKTQIACYAVATGLI"]}}, {"location": "[17299:17620](+)", "type": "CDS", "qualifiers": {"locus_tag": ["ctg44_22"], "transl_table": ["11"], "translation": ["LLNGAGEYGSLSLIFHLRDLFFHFNNHAACISLTHGLQHQRYHCFQTRNFLCQFLVIFRSGKIWSAHLYPRLLSAQLRMTKSEGGAVYHKQRKKKECLISVLTSEW"]}}, {"location": "[17942:18215](-)", "type": "CDS", "qualifiers": {"locus_tag": ["ctg44_23"], "transl_table": ["11"], "translation": ["MHGQHYHFGISNGTGNFSRSLKAADTRHVHIHQDYINGIRAAPFHGILTAAGLAGNFNPFYIFQNASYPCAHQFVVINKKDVDQRNILQN"]}}, {"location": "[18242:18620](+)", "type": "CDS", "qualifiers": {"locus_tag": ["ctg44_24"], "transl_table": ["11"], "translation": ["MQAGAAGYLSKGAAPQEVVNAIRCVASGQRYIASDIAQQMALSQIEPEKAESPFASLSERELQIMLMITKGQKVNEISEQLNLSPKTVNSYRYRMFSKLNIHGDVELTHLAIRHGLCNAESLASQ"]}}, {"location": "[18616:20449](+)", "type": "CDS", "qualifiers": {"locus_tag": ["ctg44_25"], "transl_table": ["11"], "translation": ["VSDVFDAKAFLKTVTSQPGVYRMYDAGGTVIYVGKAKDLKKRLSSYFRSNLASRKTEALVALIAQIDVTVTHTETEALLLEHNYIKLYQPRYNVLLRDDKSYPFIFLSGDTHPRLATHRGAKHAKGEYFGPFPNGYAVRETLALLQKIFPIRQCENSVYRNRSRPCLQYQIGRCLGPCVAGLVSEEEYAQQVDYVRLFLAGKDDQVLTQLIARMEKASQALEFEEAARIRDQIQAVRRVTEKQFVSNTGDDLDVIGVSFDAGMACVHVLFIRQGKVLGSRSYFPKVPNGTELGEVVETFVGQFYLQGSQMRTLPGEILLDFNLGDKTLLADSLSELAGRRVNVQTKPRGDRARYLKLARTNAATALTTKLSQHSTITQRLRALATLLKLPAVNRMECFDISHTMGEQTVASCVVFDSNGPLRTEYRRYNITGITPGDDYAAMNQVLRRRYGKAIEESKIPDVILIDGGKGQLGQAKTVFAELDVPWDKSHPLLLGVAKGSDRKAGLETLFFEPEGEGFSLPPDSPALHVIQHIRDESHDHAITGHRKKRAKVKSTSTLETIEGVGPKRRQMLLKYMGGLQGLQKASVEEIAQVPGISHGLAEKIFYSLKH"]}}, {"location": "[20506:21055](+)", "type": "CDS", "qualifiers": {"locus_tag": ["ctg44_26"], "transl_table": ["11"], "translation": ["MQFNIPTLLTLFRVILIPFFVLAFYLPFTWAPFACALIFFVAAVTDWFDGYLARRWNQSTRFGAFLDPVADKVMVAIAMVLVAEHYHTWWVTLPAATMIAREIIISALREWMAELGKRSSVAVSWIGKVKTTAQMAALVWMLWRPNIWVEWAGIGLFLVAAVLTLWSMLQYLNAARGDLLDQ"]}}, {"location": "[21855:22578](+)", "type": "CDS", "qualifiers": {"locus_tag": ["ctg44_27"], "transl_table": ["11"], "translation": ["MQVIRQAKSHAGAVPLMAGIGALGTDRVLRLAEDAQRAGANALLLPAIAYQPLTEEEILAFYQTITREVSVPVCVYDNPVTTHVTTSDTLKGAIAALPGIASIKIPGPAKNDVARRVQSLRRQLPAEVTIGISGDACAADGLNAGCEVWYSVCGGLFPHVAKELTAAATRGEAQRVEAISARLEPLWTLYRKYGGSLRVTAAAATILGLCGEDCLPRPLLPLSPDAFREIAETLRSLNLE"]}}, {"location": "[22644:23313](+)", "type": "CDS", "qualifiers": {"locus_tag": ["ctg44_28"], "transl_table": ["11"], "translation": ["MKTGPLNESEVEWLDDILSKYAVEGTIMDVAELDGLLTAILSGPTEIEPAQWLLAIWGGADNVPRWANDRERDRFVNLTLQQMSDIAERLSDYPEQFEPMFGSREEEGQELTIVEEWCFGYMRGVGLSDWSALPAELQAELDVIALHGTEERFEALDELSAEEFVASVERIRPAALALYNYWTEHAQPAEVQQPIRNEAKVGRNDPCPCGSGKKYKQCCLAK"]}}, {"location": "[23341:24553](-)", "type": "CDS", "qualifiers": {"locus_tag": ["ctg44_29"], "transl_table": ["11"], "translation": ["VKNRTLGSILIVAGTTIGAGMLAMPLASAGVGFGVTFGLLITLWALMCYTALLLLEVYQHVPADMGLGSLAARYLGRYGQWATGFCMLFLLYALTAAYISGAGELLASSLNQWLDWRLPPAAGVLIFTGIGGTVVCIGTSLVDLFNRFLFSAKIIFLAIMLALLLPHIHQVNLLTLPLQQGLALSAIPVIFTSFGFHGSIPSIVSYLGGDIRKLRRVFVIGSFIPLVAYIFWQLVTLGSIDSPVFTALLAKNAGLNGLLEAIREVVASAHVELAVHLFADLALATSFLGVALGLFDYLADLFQRQNSAGGRIQSGLITFLPPLAFALFYPRGFVMALGYAGVALAVLALMLPALLVMKSRKQHPDAAWRVAGGSAALWLVLLCGIGIVAIQFAIVAGLLPAVG"]}}, {"location": "[24627:24987](+)", "type": "CDS", "qualifiers": {"locus_tag": ["ctg44_30"], "transl_table": ["11"], "translation": ["MRVTGSVMITLRCQGFARKLRWRKNPPSWLVYSSAFTGGVMPSIHGHEVLQMMISSGESYTVATLEAAIIDRFGKEVRFHTCSAENLSAAELVAFLQKKGKFIAAEEGFNTHESKICRH"]}}, {"location": "[25035:25272](+)", "type": "CDS", "qualifiers": {"locus_tag": ["ctg44_31"], "transl_table": ["11"], "translation": ["LCVERCQLFINKVQAFTAFTGKGQFINNGFKQFLFFVLLSNVPLQEIKCWIILAGHCRMGQFVNFLRNQLFMFVGDAK"]}}, {"location": "[25368:25524](+)", "type": "CDS", "qualifiers": {"locus_tag": ["ctg44_32"], "transl_table": ["11"], "translation": ["MGHFFLRVATQKRGGAFKTVVAAPGAHLLIKQRGIKFEIHLRIQLVDHFSF"]}}, {"location": "[25513:25696](-)", "type": "CDS", "qualifiers": {"locus_tag": ["ctg44_33"], "transl_table": ["11"], "translation": ["WNIKLKPFSLFLNRQCVLFPFALLINDFINLLFANKLITNYSERTIILNSIFPEQPDAKN"]}}], "name": "44", "description": "44 length=25697 depth=0.97x", "dbxrefs": [], "annotations": {"molecule_type": "DNA", "references": []}, "letter_annotations": {}, "areas": [], "modules": {"antismash.detection.hmm_detection": {"record_id": "44", "schema_version": 2, "enabled_types": ["T1PKS", "T2PKS", "T3PKS", "transAT-PKS", "hglE-KS", "prodigiosin", "PpyS-KS", "arylpolyene", "resorcinol", "ladderane", "PUFA", "NRPS", "CDPS", "RCDPS", "thioamide-NRP", "NAPAA", "mycosporine-like", "terpene", "lanthipeptide-class-i", "lanthipeptide-class-ii", "lanthipeptide-class-iii", "lanthipeptide-class-iv", "lanthipeptide-class-v", "lipolanthine", "thiopeptide", "thioamitides", "linaridin", "cyanobactin", "glycocin", "LAP", "lassopeptide", "sactipeptide", "bottromycin", "microviridin", "proteusin", "ranthipeptide", "redox-cofactor", "epipeptide", "cyclic-lactone-autoinducer", "spliceotide", "RaS-RiPP", "fungal-RiPP", "blactam", "2dos", "amglyccycl", "aminocoumarin", "NI-siderophore", "ectoine", "NAGGN", "butyrolactone", "indole", "nucleoside", "phosphoglycolipid", "melanin", "oligosaccharide", "furan", "hserlactone", "phenazine", "phosphonate", "guanidinotides", "other", "acyl_amino_acids", "PBDE", "betalactone", "tropodithietic-acid", "pyrrolidine", "crocagin", "NRP-metallophore", "methanobactin", "opine-like-metallophore", "aminopolycarboxylic-acid", "NRPS-like", "PKS-like", "transAT-PKS-like", "RiPP-like", "RRE-containing", "fungal-RiPP-like", "phosphonate-like"], "rule_results": {"schema_version": 4, "tool": "rule-based-clusters", "cds_by_protocluster": [], "outside_protoclusters": [], "multipliers": {"cutoff": 1.0, "neighbourhood": 1.0}}, "strictness": "relaxed"}}}, {"id": "45", "seq": {"data": "ATTCCGGCAGCGTGCGCCGCCGGAAAAAAGGTGATATCAGGGTGAAATACCACTCACGCTGAGCATGAATAACCAGACTGCGGCTTCCTGTTTCTGTTGAGCTTCCCTGCCGCCGCAAATGGATGTAAGACTGACTAGCCCTTCAGCACGCGGGCCAGAATATCCAGCGCTTTCGTAAACTGCGCATCCGGAATCGTTAACGGATAGAGGAAGCGAATAACGTTGCCATAGACGCCGCAGCTCAGCAGCAGCAGGCCGTTCTCCTGGGCTTGTTGCTGGATTTGACGGGTGATCTCTGCCGACGGCTCGCCGGTTTGCGGATCGTTAAACTCCACCGCCACCATCGACCCCTGGCCGCGTACGTCAGCAATCGCCGGGCAGCTTTGACGCGCCTGATTCAGCACCTCTTTCAGATGGCTGCCTAAGCGCTCAGCGCGCTGGCACAGCTGTTCTTCTTCAATCACGTCCAGCACCGCGTGCGCGGCCGCGACCGCCAGCGGGTTACCGGCATAGGTGCCGCCCAGACCGCCCGGCGCAGGCGCATCCATCACCTCGGCGCGACCTACCACGCCGGAGAGCGGGAAACCGCCGGCCAGGCTTTTGGCCATCGTCATCAGGTCAGGCTTCACATCATAGTGCTGCATCGCAAATAGCTTGCCGGTGCGCGCAAAGCCGGTTTGTACTTCATCGGCAATCAGCAGAATGCCGTGGGTATCGCACAGCGCGCGCAGCGCCTGCATAAACTCAGGCGGGGCAACGTTAAAGCCGCCTTCTCCCTGAATCGGCTCCAGCACAATCGCCGCCACCTGATCGGCCGCGATATCGGCTTTGAAAATGCGCTCCAGGCTCTTCATCGCGTCGGCGGTGGTAATGCCATGGGCGGCGTTAGGGTAGACGGCGTGATAAACCGAGCCCGGGAACGGGCCGAAACCAATCTTGTAAGGCGCCACTTTGCCGGTCAGCGCCATGGTCATAAACGTACGGCCGTGGAAGCCGCCGCCGAAGGTAATCAACCCCGGACGGCCGGTATAAGCGCGCGCGATTTTCACCGCGTTTTCAACGGCTTCCGCCCCGGTGGTAAAGAACGCCGTTTTTGCCGGACCGTCAATCGGCGCCAGTTCGTTAATCCGCTCGGCCAGCGTGACATAGCTTTCGTACGGGACAATCTGATAAGCAGTATGGGTAAAGGCCTGCAGCTGCTGTTCAACGGCGGCAATGATTTTAGGGTGCCGATGGCCGGTATTCAGCACCGCGATGCCGGCGGCGAAATCGATCACCTCATTCCCTTCAATATCCCACAGCGTAGCGTTCTCCGCTTTCTCAACAAAGTAGCTGCACATCACCCCTACGCCGCGCGGAGTCGCCTGCTGGCGACGCTGATTCAGTTCTGAACTTTTCACCGAGAATCTCCTGTCATGTGTGTCACGTTATCGCAACAAATCCGAAACTATGTCGTTTATTTACACAGGATTTGGCCCTATAATCGAGTACCAATTCAGATTATCTGAGGGATCCAATTGCGTTCGCTTATCGCAGACCTGGTGCTGGTCAGATTGCAGAAAGAAACCGATCCGCTCCTGCACAAGCGCCTTTACAAGGCGATTCGCCACGCCATTCTGGATGGTTCTCTCCCGCCCCATAGCCGCCTGCCCCCGTCACGGGATCTGGCGGGAGAGCTGAGAATGTCGCGCAACACAATTTTAACAGTTTACGAACAATTGCTGGCTGAGGGGTACGTCGTGTCCCGTCGCGGCAGCGGAACATTCGTCGCGAAAACGCTGCCCGATATGTTTCTTCCCGCCAGCAGCGCCAGTGAAAGCAGCCCTGCGCCAGCAGCCAGCGCGCCCATCTCCCGACGCGGCCAGCATCTGCTGGGGCACATCAGCGCCAGCCCGCGTCAGTGGGGCGCGTTTATCCCCGGCGTACCGGACGTCAATGCGTTTCCCCACCCGCTGTTCAGTAAAATCCAGGCGCGTATCAGTCGCCGTCCAAAACCCGAACAGCTCAGCTATAGCTGTAACGGCGGAACGGCCGAGCTGCAGCACGCGTTGGTGGACTATCTGAGAGTAGCGCGCGGCGTTCAGTGTCAGGCAGATCAAATTCTTATCACCGAAGGGATCCACCAGGCGATCGACCTGATTACCCGCATGCTGTGCGACCGCGGCGATCTCGCCTGGGTGGAGGAGCCGTCCTACTGGGGCATTCGCCATGTGCTGGCGATGAATGAAGTGCGGGCCGAGCCCGTGGTGGTTGATGCCAGCGGCCTGTGCCCGCCCGAAAGCATAGCCGAAGCCCCGCGGCTGATCTTCGTTACGCCATCCCATCAGTACCCCCTCGGCGCGGTAATGAGCCTTGAGCGCCGACAGCGCCTGCTCACCCTGGCCCATCAGCACGGCAGCTGGATTGTGGAAGATGATTACGACAGCGAGTTTCGCTTTTCCGGTCAGCCGATCCCGGCGCTACAGGGCTTAGTCCCCGAAGCGCCGGTGGTCTACGTCGGTACGTTCAGTAAAACGCTCTACCCGGGGCTGCGGCTGGGCTACGTCGTGCTGCCTCGACCATTGGCGGCTGAACTCAAAAACGCCCACGCCGAGCTCTACCGCGGCGGCCATTCGCTTATCCAGCTGGCGCTGGCGGAATTTATCAACGCCGGTCATTACTCGGCGCATATTCGCCGCATGCGCCTGCTCTACAGCCGCCGTCGCGTCTTTTTGACCGAGCTGATTCAGCGGCACTGCGGGCCGCACGCGCTGTCGGACTTCAGCGATAATGCCGGACTGCATCTGATCCTGAATTTGCCGGATGAGGCGGATGACGTGGCGATTGCCCGCGATGCCAACGCGCGCCATATTTTAGTGCGTCCGCTGTCGCGCTATTACCTGACGGCGCAGCGGAAGAAAGGACTGTTGATGGGTTTTGCTTCGCAGCCGGAAACGCAGATGGAACCGGCGTTCAACGTCCTGCTTGAGTGTTTGAAAATGCACTGCCCGCAGGCGCTGGCGGAGGCAGAAAAACAAAACGCCCCATCGTAATGTGGGGCGTTATCGTGGGACTGGCGCTCAGATTAGGCTTCGATAGCGGCGCGCAGTTTTTTCATGGCGTTCTTTTCAAGCTGACGTACACGTTCAGCCGACACGCCGTAGCGGTCTGCCAGCTCCTGCAGCGTGGACTTGTTGTCTTCGTCCAGCCAGCGGGCGCGGATGATGTCCTGGCTACGTTCGTCAAGACCCTGCATCGCGTCGGTCAGCTTGTTTGCCGCCTGCTCTTCCCAGTTATCGTCTTCAATGCCGTCGGCAAAGTTAGACGTTTTATCCTGCAGATAGAGCACCGGCGCCATCGGCTGGCTATCGGACTCATCATCCGACGACATGTCGAAGGTCATGTCCTGCGCCGCCATACGTGACTCCATCTCACGCACGTCTTTGCTCGACACGCCCAGCTCGCGGGCCACCATTTCGACTTCATCCTGGTTAAACCAGCCCAGACGCTGCTTGGTTTTGCGCAGGTTAAAGAACAGCTTACGCTGTGCTTTCGTGGTCGCGACCTTCACGATACGCCAGTTACGCAGCACGTATTCATGAATTTCCGCTTTGATCCAGTGCACGGCGAAGGAAACCAGACGCACGCCCACTTCCGGGTTAAAACGGCGCACGGCTTTCATCAGGCCAATGTTGCCTTCCTGAATCAGATCCGCCTGCGGCAGGCCATAGCCCGAGTAGTTACGAGCAATATGAACAACAAAGCGCAGGTGAGACAGGATCAGCTTTTTCGCTGCTTCCAGATCGCCCTGGTAATGCAGCTTTTCAGCAAGCTCCCGCTCTTCATCAGCCGATAACATCGGCCAAGTGTTAGCAGCCCGGATGTACGATTCCAGGTTACCAACGGGGGCTAAGGCTAAAGTTTGCATATCTTTGGTCATTCAAATCCTCTCAATCGATATCTTCTGGCATCTTTCTGTCCTCACAACGGAGCAACAAACATGCCAGCATTGATGAGCAACGAGAATATCACTCACATTAGTATCAGACAGTGATTTTATCCACAAGTTCCATGCAATGATGTGAATAGATTACGCACAAAATGTGACATGGTTATGAAGTTTAGGGAAGCGTCGACAGGGACTCTTTCCCTGCAGAGAGATATTCAGTGCAGGGAAAGATTATACCAGATTTTTACTACTCGGGAGTAAAGTGACGTAAATGTTGAACGGTTGCCAGCCAGGCGGCGACCCAGCCAATCATCGAGCAAACAATCAGCATCAGCAGGCACTCGTCAAAGCCTAAGCCGCTGAGTTCAAACTGCGTGCCGAAGACTTTCGCCACTTCGGTGACCGCCGACGACAGGCGCATGACCATAATTTCCGACAGGATCAGCGACAGAAACGCGCCGGAGAACCCCAGCAGCGCCCCACCGTAAAGGAACGGACGCAGAATAAAGCCGTCGGTCGCGCCAATCAGTTTCTGCACGTTAATGGTATCGCGGCGGGCGAAGATGCTCAGACGCACGCTGTTGCCGATCACCAGGAAGACCGCCGCCACCATCAGTACGCCGATCATCGCCGAAACGCGTCCGACCAGCCCGGTCAGCGACGAGAGCCGCGCAAACCAGCTGTCATCCATACGCACTTCATCAACGCCCTGAACGTGGCTCACGCGGTCGCGCAGCGTGTTCAGCGCTTCAACGCTCTGGAAATCAATCTTCGGCACCACGATCGCCACCGCCGGCAGCGGGTTCTCTTCCAGCATATCCAGCGCGCCGCCGAAGCCTGACCAGTTGCGGAATTCGCCAAGGGCTTCATCGCGCGACAGATAGTTAACCTTCTCGACGCCCTGCTCCGCCTGCAGCTGGCCGACTACCCGCGCAGCGGCGTCGTCATCCAGCGTTTTTTCCAGATAAACGGTGATTTGCGGCGTGGGATAATACTGCGACGCCGCGGTGCTGACGTTTTTGTAGACCATGTAGCACACGCTTGGCAGGGTCAACGAAATGGCGATCACCATCACCGTCAGAAACGTCGCCAGCGGCGTGCTTTTCAGATCCTGTACCGCGCCGTGCCAGGCGTAGCGCACCTGTTCATTGAATACGTTGCTCTTGCGGGAAGCCGGATTCGGCGCCGCTTTTGGCCGCTTCGACGCATTGCGCCCGCCGCTACCGCCCGCTCCGCCCGCATTGCGGAAACGGTCGAATCGATTGCCGAATCGGCGAATGTGGTTCATTGCCTCGCGCTTATTCACCGATGTGGCCTCCATGCATATGCCCCTCGCTGAGGGACAGGACGCGGTACGGACGACTGGAGATAAGCCCCAGGTCATGCGTCGCCATCAGCACCGTCACCCCAACGCGGTTAAACTCTTCAAACAGACGTAAGATCCCTTCCGACAGCGCCTCGTCGAGGTTACCGGTCGGTTCATCCGCCAGCAGGACCGCAGGTTTGTTCACCACCGCGCGGGCGATGCCCACGCGCTGTTGTTCCCCGCCTGAAAGCTGAATCGGCAGGTTTTTCGCTTTGTCCAGCAGCCCGACTTTATCCAGCGCCGCCGAGACGCGACGACGGATATCATCCCCGCTGGCGCCGGCGATAATCAGCGGGATCGCTACATTATCGTAAACGGTTCGGTCCATCAGCAGATGGTGGTCCTGGAAAATCATGCCAATCTGACGGCGCAAAAACGGCACCTCGCGGCTTTTCAGGCGGCTAATATCATGGCCGCCGAAAAGGATTTTGCCGGCGCTGGGCCGTTCGATACCGCAGATAAGCTTCAGCAGGGTACTTTTCCCCGCGCCGGAATGGCCGGTCAGAAACGCCATCTCGCCCGCCTGCAGGTGGAACGTCACCCCCTGCAGCGCTTGTCTCCCACCGAGATAGGCTTTGCTGACTTGTTCAAAGCGAATCATTTTTAATCCTCTCGGGCAAAAAGTGCCTCAATAAAGTCGCCCGCATTAAACGGACGCAGATCTTCAATACGTTCGCCAACACCGATGTAGCGAATCGGAATACCGAACTGATCGGCAACCGAGAAGATAACCCCGCCCTTGGCGGTCCCATCCAGCTTAGTCAAGGTAATACCGGTCAGTCCAACCGCCTCATGGAACAGTTTGGCCTGGCTAATCGCGTTCTGCCCGGTGCTGGCGTCAATGGTCAGCATAACTTCATGCGGCGCATCGACATCGAGTTTTTTCATGACGCGGACAATCTTCTTCAGCTCTTCCATCAGGTGCGATTTATTCTGCAGACGACCCGCGGTATCGGCAATCAGGACGTCAATATTGCGCGCCTTCGCCGCCTGGATGGCGTCGAAAATGACCGATGCCGAATCCGCGCCGGTGTGCTGGGCAATCACCGGAATATTGTTGCGCTGCCCCCAAACCTGGAGCTGCTCAACCGCCGCCGCGCGGAAAGTATCCCCCGCCGCCAGCATCACCGACTTGCCCTGCTGCTCGAACTGACGCGCCAGCTTGCCGATGGTGGTGGTTTTACCGACGCCGTTGACGCCGACCATCAGAATCACAAACGGCGTTTTGCCTTCTACGTTCAGCGGCTCATCCACTTTCGCCAGAATATCGCCCATCTCTTCTTTCAGCAGGCCGTACAGCGCCTCGGCGTCGCGCAGCTGCTTGCGGCTGGCGTCGTTGGTAAGACGCGTGATGATCTTACGCGTGGTTTCCACGCCGACATCGGCAATCAGCAGCTGCTCTTCCAGCTCTTCAAACAGATCATCGTCGATTTTCTTACCGCGGAACAGACTGATAAATCCGGAACCGAGGTTCTGTTTGGTTTTTACCAGGCTGCGTTTGAGGCGGGCGAAGAAACCTTCTTTGGTCGGTTTTTCCTGCTCTAACGGCGTCACGACTGTTTCGTCCGGCACCACTTCAACGGCGTTTTCTGCCGCATCAGCCGCCGCCAGAGCCTGTGCTTCCAGCTCTTCATCGGTGATATCGGCCTCAGCCTCTTCTACCGTTTCGTCTGGTTCCGGCTGGTCAACGGCGGTTTCTTCAATAACTGCCGTTTCCGGTTCGGTAATGACCTCTTCCGGCGTCTGTTCAGCGACGGCTTCAGCCACTACCGGCTCGGCGATGACCTCTTCCACCAGCGGCGCAGCGACCGTCTCTTCAACCGCGGGCTGCTCCGCTATCTCCTCAACCGCCGGGGAGTCGACAACCACCTGCGGCTGTTCGCTCTCCACAACCTGCTCGGTCACCTCAACCACCTCGGCGGCAAAGGCTTCGGCATCCTGTTTCTCTGTCGCAGTGGCGTCGACCGTTTCCGGCGCAACCGCAGGCGCTTCGCTTTCCTGAGCCGGTTCTTCAACCTCTTGCTGGGCTTCTACTTTTTGTTCTGTTTCGCTTTCCTGCGCCTGTTCTTTTTGACCAAAGCCCAGCCAGGAAAAGAAGCCACGTTTTTTGTCTTTCGCCATTTGCGACTACACTCCTCGCTGTTAATTCATGGCACAGCTTCGGCCAGTAGGTAGCGGAAGCTGAAAAATGATGAAATTAGTCGGATAGTCTACCACTTAACTTAACTCGCATCACCGCCCCCGGATTAAGGTTTCGTCAACCGCCGCCGATCGTTAGAATAGCAGCCCGGAAGTTGAGACTTGAGCAAAGAGATGAAGAAACCAAACCACGCGGGCAGCGGCCAGATCCGTATTATCGGCGGGCAATGGCGGGGCCGTAAACTCCCGGTGCCGGAGAGCCCGGGTCTGCGCCCGACCACCGACCGGGTGCGCGAAACGCTATTTAACTGGCTGGCGCCGTCGATCGTTGACGCGAACTGCCTCGACTGCTTCGCCGGCAGCGGCGCGCTGGGCCTTGAAGCCCTCTCCCGCTATGCGGCCAGCGCCACGCTGCTGGAAATGGAACGCGGCGTCGCGCAGCAGCTACAAAAAAATCTGGCGACCCTCAAAGCCTGCAACGCTAAGGTGGTCAATACCAATACTTTAGCGTTTCTTGCTCAGGCGGGCACGCCGCATCACATCGTGTTTGTCGATCCCCCGTTTCGTAAAGGACTGCTTGAAGAGACGCTAAAGCTGCTGGAAAACAACGGCTGGCTTAGCGATGAAGCGCTTGTCTACATTGAGAGTGAAGTCGAAAACGGTTTACCGCCGGTGCCGATGAACTGGCACGTCTATCGTGAAAAAGTGGCCGGACAGGTCGCCTACCGTCTCTATCAACGTGAGGCCCAAGGAGAAAACCATGCTGATTAATTTTGGCCGCTTGCTGATGCTGTGCGTGTGGGCGTTTTTATTGCTGAACCTGTTTCAACCGTTCCCAAAACCGCTGAACATCTTCGTTAACGTGGCGCTGATCTTTATGATTCTGATGCACGGCCTGCAGCTGACGCTGCTCAAGGCGACGCAGACGAAAGAGATGCCGCCGCTGGGGCGCTTCGAGCAGATTCGTATTTTCATCTTCGGCGTGTTCGAACTGGTCGCCTGGCAGAAAAAGCTCAAGGCGACCCTGAAGAAGAAGTAATGCCAGGAAAAGGTTCAGGGGTCTGGCGTAAAGCCCATAAACCGCGAACCTTTATAGCTCAGGACGCCCTTATCGCCGACGCTTAGCGCATGATACTGCGGCGCCTGCAGACGAAAAACCACTTCCAGCCCGCCGCTTTCCGGCCTGAAGCTTGCTTCATAACGCATTTCGCTACCGGCAGGCGCCACCGTCTGCTGGCGCGAACGGCGATCGTTAATCACCTTCTCCCGCTTATTGCTCACCACCACCCGTTTTTGCAACAGCGGCGCGGCATCGTTATCCATTTTTTCCCGACGCTGCTGCACATAGCGATACGACGCGGCAATCGCAATGATGGCAACGGCAACCATAAAAAACAGCGGAACTTTACTCATTCACCTTGCCCCCAGGAATTATCAGGAATAAGCATACTGTGGCTTGATTATCATTGTCATCTTCCTCTGCAAACCACTACACTGAGATTCAGTACTGTAAGTACAATCACTTACGTAATGATAACAGATACAGGGACTTACTATGCTTTGGTCATTTATTGCTGTCTGTTTCTCCGCATGGCTTTACGTCGATGCGTCTTATCGTGGGCCTGCCTGGCGTCGCTGGGTGTTTAAACCCGTCACGCTGATCCTGCTTCTGTTACTGGCCTGGCAAGCGCCGATGTTTAACGCCATCAGCTATCTGGTGCTGGCCGGGCTTTGCGCCTCGCTGGTCGGCGATGCGCTGACCCTGCTGCCGCGGCAGCGGGTAATGTACGCCGTGGGGGCGTTCTTTCTCTCGCATCTGCTCTACACCATCTGGTTTGCCAGCCAGCTGACGCTATCTTTCTTCTGGCCGCTGCCGCTGGTGCTGCTGATCCTCGGCGCGCTGCTGCTGGCGATTATCTGGACGCGTCTGGAAGAGATGCGGATGCCGGTGTTTACCTTTATCGCGATGACGCTGGTGATGGTCTGGCTGGCCGGGGAGCTGTGGTTCGCCCGCCCGACGGATACCGCCCTGTCCGGCTTCGCTGGAGCGGCATCCCTGCTGCTCGGCAACGCGGTCTGGCTCATCAGCCATTATCGCCGCCGCTTCCGCGCTGACAACGCGATCTCCTCGGCATTTTACTTCGCCGGGCACTTCCTGATCGTCCGAGCGCTCTATTTGTAATTAAGCGCTTGACTCTGGAGTCGACTCCAGAGTGTATCCTCCGGGTAATGAGAAAATTATCATTACCCGGAGGGTCCTATGTCGGCTCCAGAATCGCAGGATAAAAAAGTCCCACACTTCTCATCGTTAAAATTTACCCCTGCCGCGCAGCCTGCGGAAAGCTGCTGCGCGGACCACGCCTGCAGCAGCGAAACCGCCGCTGAAAACGATGCGCTGAGTCACGCGCGCTTTAGCTGGCTGGTAGAAGGCATGGACTGCGCGGCCTGCGCCCGCAAGGTCGAAACCGCCGTTCGCCAGGTGCCGGGGGTCAGCCAGGTGCAGGTACTGTTCGCCACCGAAAAGCTGCTGGTCAACGCCGAGGGCAATGTCCGCCCGCAGATCGAAAGCGCCGTGCGCGCCGCGGGCTATCAGCTGCGTGATGAAAACGCGCCACGGGCAGAGGAGCCCACCTCGTGGCTGCGCGAGAATCTGCCGCTCCTCACCCTCGTCGCCATGATGGCGCTCAGCTGGGGGCTGGAGCAGTTCAGCCCGCCTCTGGGCGAAATTGCCTTCATCGTAACCACGCTGGTCGGCCTGTGGCCGGTCGCCCGGCAAGCAATACGCCTGATCAAAAGCGGAAGCTGGTTCGCCATTGAAACCCTGATGAGCGTCGCAGCCATCGGCGCGCTGTTTATCGGCGCCACCGCCGAAGCGGCGATGGTCCTGCTGCTGTTCTTAATCGGCGAACGTCTTGAGGGCTGGGCCGCCAGCCGCGCGCGACAAGGCGTCAGCGCCTTGATGGCGCTGAAACCCGACACGGCAATCCGCGTGCGCGACAGCGTGCGTGAAACCGTAGCCCAGCGCGACCTGCGTCCCGGCGACGTGATTGAAGTCGCCGCCGGAGGCCGCCTGCCCGCCGATGGCCAGCTGCTCTCGCCCTTCGCCAGCTTCGATGAGAGCGCGCTAACCGGTGAATCCGTACCGGTGGAGCGTAACGCCGGGGAACGCGTGGCGGCCGGCGCGACCAGCGTCGATCGTCTGGTACAGCTGACGGTGATCTCCGAACCGGGCGACAGCGCTATCGATCGCATCCTTAAGCTGATTGAAGAAGCGGAAGAGCGCCGCGCGCCGATTGAGCGCTTTATCGATCGCTTTAGCCGCATCTATACCCCGGCGATTATGGTCGTCGCGCTGCTGGTGGCCATTGTTCCGCCGCTACTGTTTGCGGGCGCATGGCTGCCGTGGATCTATAAAGGTTTAACGCTGCTGCTGATTGGCTGTCCGTGCGCGCTGGTGATCTCAACCCCGGCGGCGATTACCTCCGGGCTGGCGGTGGCGGCGCGTCGCGGCGCGCTGATTAAAGGCGGCGCGGCCCTGGAGCAACTGGGCCGCGTGCGCCAGGTGGCGTTTGATAAAACCGGCACCCTGACCATCGGCCAGCCGCGCGTCACCGCGGTGATGACGACCGCAGACATCGGCGAAAACGATCTGCTGGCGCTGGCGGCCGCCGTTGAGCAAGGCTCCAGCCACCCGTTAGCCCAGGCCGTCGTACGTGAGGCGGAGCAGCGCCAGCTGGTCATTCCGCCGGCAAGCGGCCAGCGCGCGCTGGCCGGATCCGGCATTGAGGCGCAGGTTGAAGGACGTCAGGTGCTGATTTGCGCCGCGGGTAAAAACCGCGATCCACAGTACGATGAACCTATTCAGCAGCTGGAGAGCGCGGGGCAAACCGTGGTGCTGGTGATGCGCGATGAGGCGCTGCTGGGGATTGTGGCGCTGCGCGATACGCTACGCGATGATGCTCGCCAGGCGGTGGATGAACTCCATCAGTTAGGCGTTCAGGGAATCATACTGACCGGCGACAATCCGCGCGCGGCGGCGGCTATCGCCAGCGAACTGGGGCTGGCGTTCCGCGCCGGGCTGCTGCCTGCGGATAAAGTGCAGGCGGTGATGGCGCTCAACACCGAGTCTCCGCTGGCCATGGTCGGCGACGGGATCAACGATGCGCCGGCAATGAAAGCGGCGACGATTGGCATCGCGATGGGCAGCGGCACCGACGTCGCTCTGGAGACCGCCGATGCGGCATTGACGCATAACCGTCTCACCGGACTGGCGCAGATGATTTCGCTGGCGCGCGCCACTCACGCCAATATCCGGCAGAATATCGCTATCGCGCTGGGTCTGAAGGGGATTTTCCTCGTCACCACCCTGCTCGGCCTCACCGGCCTGTGGCTGGCGGTGCTGGCGGATACCGGGGCGACGGTGCTGGTCACCGCTAACGCGCTGCGGCTGTTACGTAAGAAGTAGGGACAATACCCGGGGGCGGCGCTTGACGCGCCTTGCCCGGGCTACAGGTTCGTGCGGTCTGGTTTTTTGTAGCCTGGATCAGTGGCTTTTACGGATCAGATAGCGGTACGGCAGCGCCTCGGTTTCCTGCGCCAGCAGCTCATGCTCCATAAAGCGGCAGAAACCGGGAATATCGCGGGTCGTCGCCGGATCGTCGGCCACGATTAGCAGCGTCTCGCCCACCGGCATCGTGCGCACGGTCTTGCGCACCATCATCACCGGTTCCGGGCAACGAAGCCCCTGCGCATCAAGCGTATGGTCAGGGCTGGAGAAAAGTTCGCTCATTTTCATCTCACATTAACAAAACGGCCCTAGTTTACCCCCAGTTCGCCAGTACGCAAGCCAGGTTAACGTTTGCGCGAAAAACAACCATTGCAATACGCTCGCAACGCAGTATCATGCAGCCGTTTTTATTGGGTTCCCTCACCCCAACCACTAAAAAGGTCACAATATGAGTCCGTTTACTACCGTACAGCGTAAAAAAGCGCTGATCTGGCTATCGCTTTTCCATCTGCTGGTCATCACTTCCAGTAACTATCTGGTGCAGCTGCCGATCTCCATCTTTGGTTTTCATACCACCTGGGGCGCATTCAGCTTTCCGTTTATTTTCCTCGCCACCGACCTGACGGTGCGGATTTTCGGCGCTCCGCTGGCGCGACGCATTATCCTCGCGGTCATGATCCCGGCGCTGGTTATCTCCTACGGGGTTTCCGCGCTGTTCTATATGGGCGAGTGGCAGGGGTTTGCCGCATTAACCAGCTTTAACCTGTTTGTCGCCCGTATCGCCGCCGCCAGCTTTATGGCCTACGCGCTGGGGCAAATCCTCGACGTCCACGTCTTTAACCGCCTGCGTCAAAACCGCCGCTGGTGGCTGGCGCCCACGGCATCCACCCTTTTTGGTAACGTCAGCGATACGCTGGCCTTCTTCTTTATCGCCTTCTGGCGCAGCCCGGACCCGTTTATGGCGGCGCACTGGGGCGAAATCGCCATCGTCGACTACTGCTTCAAGGTGCTGATTAGCATCGTATTCTTCCTGCCGATGTACGGCATGTTGTTGAATATGCTGCTGAAAAAACTGGCAGATAAATCTGATTTATCCGCATTGCAGCCAGGTTAAGAGTACTCACGAAACGATGTGATAAGATAAGCGAATAAGCCGTTAATGGCCGTTTATCGAAAGGAAGATGTCAATGCGCAATTTGGTTAAATATGTCGGTATTGGCCTGCTGGTTGTGGGTCTTGCGGCCTGTGATAACAGCGATACAAAAACGCCGACTGCCGGGGCTGCTGCGGAAAGCAACGCCAGCGGGCAACCTATTAGTCTGCTGGATGGCAAACTGAGCTTCTCCCTGCCAGCCGGTATGACCGACCAGAGCGGCAAGCTGGGCACCCAGGCCAACAATATGCACGTCTATTCTGATGCCACCGGCCAGAAAGCGGTGATCGTGATTGTGGGTGACAATACCAACGAGGAGCTGGCGGTGATGAGCCAGCGTCTGGAAGAGCAGCAGCGCAGCCGCGACCCGCAGCTGCAGGTCGTGAGCAATAAATCCATTGAGATCAAAGGCCACACGCTGCAACAGCTGGACAGCATCATCTCCGCCAAGGGTCAGACCGCCTGGTCTTCCGTCCTTCTCGGCAAGGTTGATGACAAACTGCTGACGCTGCAAATCACATTGCCAGCGGATAACCAGCAGCAGGCGCAGACCGAAGCGGAAAACATTATCAACACCCTCGTCATCCAGTAACTACTGGCCTGACGCCGCGGCCTCCGGTTCACCGACCGGGGGCCGTTTTTTTAACCGCCATCCCAGCAGCAGCGCCACCGCAACCAGCCCCGCCGTCGCCAGATAGATCGATGAAATGCCCGCCCATGCCATCAGCAGCCCGGCAAGCGGACCGGTGATCCCCAGCGAGAGATCCATAAATACCGTGTAGGTTGCCAGCGCCGACCCCTGGTTCTGCTGCGGTACGGCCTTCACCGCCACCACGCCAAGCGCCGGGAACACCAGCGAAAAACCGGCTCCGGCAAAGAAAGTGCCGATTTTCGCCATCAGCGGCGTCTCCGCCAGGCCCACTAACAGCAGTCCAATAATCTCGACGACAAAACAGAGCATCGCCACGTTCAGCCCGCCGAGGCGGTTAATTCCGTTGGGGAACAGCAGGCGCGTGCCGACAAAGGCGCAGCTAAACAGCGTCAGGGCGAAGGCCGCGCCGTCCCAGCCTTTAGCATCATAAAACAGAGTGATAAAGGTGGCGATAACGCCAAAACCCGCCGAAGCCAGGGCCAGCGCCATGCCGTAGAGCCAGACGCGCCCCAGCACCGCGCGAAACGACATCGCTTTACCCTTGCCCGCTTTGACCGCCGCCCGCGGCAACGCGCACAGCACGGCCACCAGCGCGACCGCCATAATGGTCAACGCCAGCCCGTGCAGGCCAATCAGCGAGTAACAGAGCACGCCGAGCGGCGCGCCCATCGCCATCGCTCCGTAGGTGACAATGCCGTTCCAGGAGATAACTCGCCCGATATGCAGCGAACCGACTACCCCGACGCCCCACAGCGTGGAGCCGGTTCCCGCGAAGCTCTGCCCGATGCCGAGGATAATCCGGCCAAGGCACAGCAGCGCCAGGCTAACCACGGGCAAGCCGCCGAAGAGCGCCGCCAGCAGATAGCCGAGTCCGCTCAGAAAGCAGCCGCACAGGCCGAAAATGACGATCTTTTTTGGCCCCAGCAGATCGGCATAGCGCCCGGCGTGAGGGCGGCTGAGCAGCGTAGCGAAGTACTGGAGGCTAATCACCAGCCCGGCCCAAAAGGCGCTAAACCCCATCACATCATGAACATAGCCGGGCAATACCGCCAGCGGCAGGCCAATGGTCAGGTAGCTGGCAAAGTTAAAAATCACGACAGAGACAATCCGCAGATTGAGGCGCAATCCATTAAGCGCCGGTTCGGCGACGGTTTCGGGCATCGGGTTCCACCAGATTTTTACAACTGTGTTTCATTTCTACCACGCCGCACGTTATAAATCAGCAGCCAGATTAGGATTCCTGGCAGCAAGCCAGCCGCTACACTTAATGAAAATCATAGAAAGGAAGAGTGAATGACAACCCCTCAGCCCGATAAAACGGGCATGCATATTCTGCTCAAACTGGCGTCACTGGTGGTTATCCTCGCCGGTATTCACGCCGCGGCAGATATCATCGTGCAGCTATTACTGGCGCTGTTCTTCGCCATTGTCCTCAACCCTCTGGTCACCTGGTTTATTCGCCGCGGCGTGCGTCGCCCGGTCGCCATTACTATCGTAGTGGTGGTGATGCTGATCGTGCTCACCGCGTTAATTGGCGTACTGGCCGCGTCGGTTAACGAATTTGTCGCCATGATGCCAAAATATAATAAAGAGCTGACGGCAAAAGTCCTGCGGCTGCAGGAGGCGCTGCCCTTTTTGCATATTCATATGTCCCCGGAGCGTATGCTGCAACGCATAGACTCCGACAAGCTGATGACGTTCACGACCACCCTGATGACCGGGCTGTCCGGCGCCATGGCCAGCGTCGTTCTGCTGGTTATGACGGTGGTATTTATGCTTTTTGAAGTCCGGCATGTGCCCTATAAACTCCGTTTTGCCCTCAACAACCCGCAAATCCACATCGCCGGTCTTCATCGGGCGTTAAAAGGCGTTTCGCATTATCTGGCGCTGAAAACGCTGCTCAGCCTGTGGACCGGGGTGATTATCTGGTTAGGGCTGATGCTAATGGGGGTGCAGTTTGCGCTGATGTGGGGCGTGCTGGCTTTTCTGCTGAACTATGTGCCTAACATTGGCTCGGTGATTTCCGCCGTCCCGCCGATGATCCAGGCGTTACTTTTTAACGGATATTATGAATGCCTGCTGGTCGGCGCACTCTTTTTAGTCGTGCACATGATTATCGGCAATATTCTCGAACCCCGCATGATGGGCCACCGGCTGGGCATGTCTACGCTGGTGGTTTTCCTCTCGTTGCTGGTCTGGGGATGGCTGCTTGGCCCGGTGGGAATGCTGCTGTCGGTACCGTTAACCAGCGTGTGTAAAATATGGATGGAGACCACCAGGGGCGGCAGTAAGTTAGCCATCCTGCTCGGGCCCGGGCGCCCCAAAAGCAGGCTACCGGGCTAGCCCTGCCGCTTCACCGGCCAGAAGATCGTCAGCACCCCGGCGACAATCAGCAGCACGCCCAGCAGCGATTGCCAGTGGAAAGGTTCATGCCAGCCGGGGAGCCAGATGGCGGCGGCCCATACCAGGATGTAGCTCAGGCTCAGCAGCGCGTAGGCTTTCGCCAGCGGCAGTTGATGCAGAGCGAAGTACCAGCAGACCATCGACAGCAGGTAACCCATAAGCCCGAACGCCAGGCCAAACGTGCCCGCCCGCAGATGCAGCAGATGGTTGAGGAAGGTGAATATCTCCGTCAGCGGCGGGAGCTCGACCATCGCGCTGCGCAGCAGCAGCTGCGCGCCGCTCGCCAGGCCGACGCTGAACAACGCCCAGATTAAGCCCATCAGATACGGCTCCCGAGAATAACGATCCCAACGACGATGAGTCCCACGCCAAACCAGTGGCGACGCGCGACCGGCTCGCGCCAGATCCCCCACGCCGCCAGCGTCACCCAGACGAAGTTCAGGCTCAGCATGGGATAGGCGATGCTGACCGGGATCGACTGCAGCACGCTAAGCCACAGCAGCATGCTGCAGCCGAGAGAGAGCAGCGCGAGCCCCAGCCAGCCAAGGATATGGTACCCGCGCCGCCCGGATTTGGACGGGCGGGTCGCCTGTTTCTGGCACAGCTGTCCGGCGCAGCTCAGCAGGCTGGCGAAAACCAGACAGATCCAGACGCTCATTGCGGCAGATACTGGATATACACCACGCGCCCAAGCTCGTAGGAGCTATCCGGTTTCGGTAGCGCTAAATCAGCCATACTTTCTCCTTTATCCATCAGCAGAACCAGCGAGACGGGGCCCTGTTGGCGGTGCGTCGCTAGCCAGTCAGCAAAATGGGCTTGATCGACAAACTGGTGCTGCGCGTCCGGCCAGGAGAGACCGTACTTCAGCTCGCCCTGCTTGTCGAACAGAATGATATCGCTGCGCTTGAGCTCCCACGACAGCCCGCCGGCGATACCGACGTTATTGGTCAACACGTAGCGGCTCGGGGTCAGCGATTCGCTGACGATATCCACCAGGAACTGCGGCTGCTTGCTGTCGATCACCCGATCCGGGATAGCGAAGCCCACCAGCAGCGCCAGCCCCAGCGGGCAGCAGGCGGCGAGGGTCCAACGGCGGCCGTTGTCCTTCATCGCCAGCCAGCCCATCAGCGCCCAGCAGCCAAATATCAGCGCCGCCAGCAGGCACTTATAGAGCTCAATATGGCTCCATACCGGCTTGTGCATAAAGCCCCACGGCGAAACCACCAGCACGGCGACCAGGCCAATCAGGCCAAAGGCCAGGTTGATCGCGCCGTTAATTTTCAGCGCCTTCGCCCCCGCCTTCGCCGCGTCCAGCGCGTAGCGCGCCATCAGAATCGACAGGGGAGCAAAACAGGGCAGGATATAGGTTGGGAGTTTACCCTTAGCAATGCTGAAGAACAGGAACGGCATCGCCACCCATCCGAGCAAATAGAGCGCACCGCGCGACTCATCGCGTTCGGTCCAGCCGCGCTTGAGCGCACCCGGCAGCAGCGCCAGCCACGGCAGGCTGCCGGCAATCAGGAACGGAATGTAGTACCAGAACGGCGCTTTATGCTGGGCATCTTTTTCCGCGAAACGCTGGATATGCTCCACCCAGAAGAAGTAGCGCCAGAAGTCCGGCTCGCGTTTGGCGATGGCAAGACCCCACGGCAGCACCACCAGCGCGCAGACGCCCACCGCCAGCCAGCCGTAAGTCAACACTTCGCGCCAGCGCTTACGCGCAATCACCCACGGCAGTACCCCGACCACCGGCACCGCCAGCGCGAGGAAGCCTTTGGTCATCACCCCCATCCCGCAGGCCACGCCGAGTAAAACATAGCCGAGAATTTTGCCGCCGTGGCTTTGGGCCTGCGCCGCGCCCCAGAAGCTGCACATCGCCAGCGCCATCCACATGGTGATCATCGGGTCGAGCACCGCGTAGGTGCCGATACCATAAACCAGCAGCGCGGTCAGGAAGATCGCCGGTGACAGGATCGCGACGCGTTTATCGCGGAAAAGACGCCATGCCAGCCAGGCGACCAGCAGAGCGGTGACGGTAATGGAAAACACCACCCCAAAGCGGACGGCAAAATTATTGTGGCCGAATAGCCACTGGCCGATGCTGTTGATCCAGTAGCCGGCAATGGGCTTTTCAAAGTAGCGCAGCCCGAGGAAATGCGGCACCACCCAGTCGCCGGTCGCCAGCATTTCGCGGCTGATCTCCGCGTAGCGGGTTTCATCAGGCTGCCAGAGCAGGCGGAAGTTAAGCGGCAGTAAATAGTAGAGGACAAAAAGGGCGACCAGAGAGGCGCCGTAGCGAATGCTTTTCATCAAACACCCGAATTGAGTAATTGTTCACGTCCAAGCCAGCCTTCCCGGCCGGCCAGTTCACCACGAACCACTTTACCTCGCGGCAGCACGCTAAAATCGGCGGGCAGCAGCTGGCTTAGCGGGCAAAACCGGATCTCTTCCTGTGCGGCCATGGTCAGCAGTTCATCAAACTGCTCCGCGAAGGCGATGCCTTCCACTTCGGCATGGATGGTATAGACCGGCGTCCCCGCGTCGCGATGGATGCAGTCCAGCAGATAGCGGTTGAAGCCCGCACTATCCACCGCGTTGCCCACCACTTCATCCCAGGTCGGTAAGGTTACCGGGATCTGCACGGTTCCCGGCGCGCCGTTCCCCAGCTGCGGCAGAAAAGGCCCGGTCCCCCGGCAGTCGCTGTTATAAAGGAAATCGAAAGCCTCTTTGGCTTTGATCACCCGCTGATCGGCACGCCAGCCGGCAACGGCGGAACAGGTTACCGGGCGACCGATAATCCGCTCCAGCTCCAGCAGCCCGCGTTCAACCTCCAGCGTCAGCCTTTCCTGCGGCCAGACGCCGCTCCACGCCTGCCAGCTATAGTGATCCCAGGCGTGCAGGCCGACTTCATGCTCCTGCGCGGCGGCGCGGATAACGTCCTCATTCCCGGCGCCGATCCTGCGCCCTGGCCAGGCGGTACCGGCCAGCAGGATATCCCAGCCGTACAGCGACGCGGCCTTTGAGCGCAGCATCTTCCACAGAAACTTCGGTTTTATCAGGCGCCAGATATGGCGCCCCATGTTGTCCGGCCCGACGCTGAAAAAGAAGCTTGCCTGAATCCCGTGCTGGCTCAGCAGAGCCAGCAGCCGCGGGACCCCGTCCCGCGTGCCGCGAAAGGTATCGACATCTATGCGTAAGCCGACCTGTTTCATGATTTTCCGCTGTCCGTCAGCTCAACCGTGCGCAGGAAGAAGTCCAGGGTGTGTTCCACGGTCTCTTCCATTTCCACCGTTGGCACCCAGTTCAGGCAGCGCTTCGCGTTGCGAATGCTCGGCTTACGATGTTCGACGTCCTGATAGCCTTTACCGTAGTAATCGCTGCTTTCCACTTCACGGAACCCGGCAAACGGCGGGAAGCGGTCGCGCAGCGGATGGCGCTCAAAGCAGGCCAGCAGCATTTCCGCCAGCTCTTTGATACTCGCTTCGTTATCCGTGTTGCCGATGTTGATGATCTGCCCGTCGCAGCGGCCATCTTTGTTCTCAATGATGCGGAACAGCGCTTCGATACCGTCGCTGATATCGGTAAAACAGCGCTTCTGCTTACCGCCCTCAATCAGCTTGATCGGCGAACCTTCAACCAGGTTAAGGATCAGCTGGGTGATGGCGCGAGAGCTACCGATGCGCGCGGCGTTGAGGTTATCGAGGCGCGGCCCCATCCAGTTAAACGGACGGAACAGGGTAAACTTCAGGCCGTTCTTATCGCCGTAGGCCCAGATCACGCGGTCCAGCAGCTGCTTGGAGACCGAGTAGATCCAGCGCTGTTTGTTAATCGGCCCGACCACCAGATTGGAGGTATCTTCATCGAAGTTATTGTCGGTGCACATGCCGTACACTTCCGAGGTCGACGGGAAGATGATGCGCTTATCGTATTTCACGCAGTCGCGGATAATCTTCAGGTTCTCTTCGAAATCCAGCTCAAACACGCGCAGCGGGTTGCGGGTATATTCGATTGGCGTGGCAATCGCCACCAGCGGCAGGACCACGTCGCACTTCTTAATGTGGTACTCGATCCACTCGGAGTGAATGCTGATATCGCCTTCAACGAAGTGGAAGCGCGGGTTGTCGAGGAAGCGGCTGATAGCGTCGGAGCCAATGTCCAGGCCGTAAATCTCGTAGTTGTCGTCCTGCAGCAGACGCTCGGTCAGGTGGTTGCCGATAAAGCCGTTCACCCCGAGGATCAGCACGCGGGTACGGCGCTTAATCGCCACCACCGGTTTGCTGCTCAGCACCGCGCCGGCAACCAGGCCAAGCGCCTGCGCCAGCTGCGTACCCTGCATATAAACGCCGCGCTCGGTCTGCCCGGTAACGATTTCTAACGCCCCTTCCTGGCAGGCGACCACCAGCGGCGCAACGGAGATCACCGTCCCCGCTTTGGCGGCGGCCAGATCGTGGCGCACGCGGGATTTCCAGACGATAAACTTGTTCGCGCCGGCGTAGCCGAACGCGCCCGGCCACGGATCGGAGACCGCACGGACGAGGTTGTGCAGCGTCTGGGCCGAGCGTTCCCAGTTGAGGCGACCGTCTTCCGGCGTACGGCGACCGACGTAAGTCGCCTGGCTTTCATCCTGGGCGCGCTCTTCGGTTTTGCCGTCGCGGATGGCGGGCAGCGCCTGAGCCAAAAGTTCCGACGCCGCGGAACAGAGCTTACGGTGCAGCGCCAGCGCCGCGTCATCCGCGCCGATCGCGACGCTTTTCTGCGCCAAGATATTGCCGGCATCGGCGCGGTTAACCATACGGTGCAGCGTCACGCCGGTTTCGCTTTCGCCGTTCACCAGCACCCAGTTCAGCGGCGCGCGGCCGCGGTATTTTGGCAGCAGTGAACCATGCAGGTTAAAAGCCCCCTGCGGCGCAATATTCAAAATGTCATCGCACAGCAGGTTGCGGTAGTAGAACGAGAACAGCACGTCCGGTTTAATCTCACGGATACGTTCGATCCACAGCGGATGATTCACATCTTCCGGCGCCCATACCGGGATGCCTTGCTCAGCGGCAATACGCGCCACGGAGCCAAAAAAATGGTTTTCGCCAGGGTTATCCGGATGGGTAAAAATAGCGGCGATGTCATAACCGGCATCCAGCAGAGACTGAATACCTGCACAACCCATATCGTGATAAGCGAAGACTACGGCTTTCATGAACGATCTTCCTCTTGAGATGCCGTTTCCGGCTGGCGAACAACACGTTGAATAAAGTAGCGGGGGCGGGCGCGGACATCGTTATAGATGCGGCCGATATACTCCCCGAGCAGGCCCATCCCGACGAACTGGGCGCCGATAAACATAAACAGCACCGCGAACAGCATGAACACCCCTTCCGCCGCCCACTGGGGACCAAACACCAGACGCAGCACCACCAGCATCAGGCCGAAGGCGAAGCCCAGCAGAGCGATGACGCTGCCGAACAGGCTCAGCAGGCGCAGCGGCGTGGTGGTCAGGCAGGTCACCAGGTCGTACATCAGGTTAATCAGGCGCATAAAGCTGTATTTGGAATCGCCGAATTCGCGCTCGGCGTGCATCACCGGGATCTCAACCGCCCGGCGGGCAAAAGTGTTCGCCAGAATCGGGATAAACGTACTGCGCTCATGGCAGTTGAGCATCGCGTCGATGATATGGCGGCGATAGGCGCGCAGCATGCAGCCATAGTCGCCCATCGCTTTACCGGTGGTGCGCTGGATCAGGCGGTTGATCATCTTCGAGGCGCTTTTACGGAAGAAGGTGTCCTGGCGGTTCTGGCGCACGGTACCGACCACGTCGTAGCCCTCATCGGCCTTCTCAACCAGGCGCGGGATCTCTTCCGGCGGGTTTTGCAGGTCGGCATCAAGGGTAATGATCAGGTCACCGGTAACGTGGCTGAAGCCCGCCATAATCGCCGAGTGCTGGCCATAGTTGCGGTTCAACAGGACCGCCACCACGTGGCTGCCTTCGGCCTCGGCGGCTTCGGTGAGCATTCGCGCCGAGTCATCGCTGCTGCCGTCGTCGACCAGCAGAATTTCATATTGCCGTCCGAGCGTCGCGCAGGCGGTGTCGGTGCGGCGGATAAGCTCCGGCAGGCTCTCCTGTTCGTTATACACAGGAATAACGACCGAGACCTTTTTCACGGGAGGATAGCTAAACATATCAACGTCCTGACAGCTGGTGCAGTGCGGAAATGACCCGAGTGACATCGTCATCGGTCATATCCGGGAACAACGGAATGGAACAAATGCGCGCGCTGTTCCATTCCGTATGCGGCAATGAAACTTCAGGGAAACGCTCGCGGTAATACTTTTGCGTATGGGCCGCGCGGAAGTGCAGGCCGGTGCCAATGCCCATGGCCTTCAGTCTTTCCATCAGCGCATCGCGGTTGATGCCGCAGGCGGCTTCGTCAACGCGGATAATAAACAGGTGCCAGGCGTGCTGATGCTCCCACGACGGCGCCACCAGCGGCCTGAAGGGCGTATCCGCCAGCTCGCGCAGATAGCGTTGCGCAATGGCGGCGCGGCGCTGATTGGCGTGGGCGAGCTTATCCAGCTGCACCAGCGCCAGCGCGGCGTTGATATCCGCGAGATTGTATTTAAAGCCCGGCGAAATCACCTCCGCCTGCGGGGCGCGGCCCAGGGTCTGGCGGTCATAAGCGTCAACGCCGAGGCCGTGGAACTTCAGGCTGCGAATGCGCGCGGCCAGTTCGTCATCGTCGGTCACCACCAGCCCGCCTTCGGCGCAGGTCATATTCTTGATCGCATGGAATGAGAAAATGGCGGTACCGCGCCACCCGACGTGGCGGCCTTTGTAGTACGTCCCCGCCGCGTGGGCGGCATCTTCAATCACCGGAATAGCGTGACGCTCGCCAATCGCGCGAATGGCGTCAATATCCGCCGGTGCGCCAGCATAGTGCACAGGGATAATGGCTTTGGTTCGCGGGGTGATTGCCGCTTCAACCGCTTCGGGGGTAATCATCAGGTTATCGGGATCGACATCGATCATCACCGGGGTCGCGCCGAGCAGGCAGATCATGTTCAGCGTGGAGACCCAGGTCTGGGAAGGGGTGATCACTTCATCGCCCGCACCGATACCCAGCCCCATCAGCGTGACGTGCATGCCGCCGGTCGCCGAACTGACGGCGATGGCGTGACGGTTGCCGGTTAACGTGCAGAACGCCTCTTCCAGCGCCTGATTTTTCGGTCCAGTGGTGATCCAGCCCGATTGCAAAACTTCACGCAGCGCAGCCAGCTCTGCGTCGCCCATCGACGGGCGCGAAAACGGCAAAAAATCGCTCATCATGTTCCTGTTCTGTGAATGACCCGCGAAAAACCGGGTCGATAAGAAATATCCTGCACCTGCTGACCTAAACAAAATGAAAATGAAAGCGAAATCAGCCCGATGGCGCATTTCATTATTTTGTATTCAGATGTTATTAAATTTAGTCAGATTTGCTTAGGATAATATTAAGAAATTAATATTAATTAGATATGCATGATGATTTTGTTAAAAATCATTGAGATAGAGTGGGATTTATCGCAGAAAAAGGCGCTATAGCGTTCCCGCCGGACGGAGAAATAGCGGGAACGCATTGGCGAAAAGTAAACGGATGCTCAACCAGATTCCAATAAGCTATCTTTAAACATCGTTCAGCAAATATAAAAAATCCAGTCGAATCACGAAACTATTTCAAAATGATTACAGGTTGGCAGGAAAGTTGTCAGGTAATTCATTAGCCGGGCAATTAATCACTTCGTCATTATCCGCGCCGCAATCGCGCACAAAAGTGATGGTGGCAAACTCATCAATCACTTCTGTCGGATAAGCCGGACCGGCTTCACGATAAGAGACCATCAGCGGAATATGATCGTTCTGGAAGCAGACGGTTTTCTCCGGGTTATTCATTACCCAGCGCGGGAAAAAGATGGTGCCGTGAAACAGTTTGTCGCCGAGGTTAACGATCAGGCTCACGTCGGTACCGGTCGGTTCGGTCCAGGAAATTTTGTAGATGCTTTCGCCGACGCGAACGATGTAAGCCTGCTGATCTTTCACCCAACGATTCGCGACGATACCGCTGTGAATACGATAATCCAGGGTGGTGCCGTTTTTAACGTAAATTTCGTAGTTCCAGCCATTATCGTAGGTATAAACCAGATGTTTGCCGATAAAACCGCTCAGGTCATGTTTGTCGAATGTGCTCATAATCTGTTCTCCTCTGTTTGTTGAGAACAAGCATACTGCTTTAAAAAATCGATGAATAACGCTATGTTTGGATTAAACTCATTCACTTTTTAGATGGATTATGCACAAGACTACGCTGGAACAATGGGCGCTGCTGGAGAAAGTTGTCGAGCTGGGTAGCTTCGCGAAGGCGGCGGACGAGACCCACCGCAGCCAGTCGTCGGTGAGCTATAATCTCGCGCTGTTGCAGGAGCGGCTGGGCGTCACGCTGCTGACGCCATCGGGCCGTCGCGCGGTGCTGACCCCGGCAGGCGAGCTGCTGCTCGGCCAGGTTAAGCCGCTGCTGCAGGCCTTCTCTTATGTCGAAACCCATGCAGCCACCCTGCGAGACGGCGCCCGGACCCGGCTGGATCTGGTGGTCGACAGCATTTTCCCACGCCAGCGGCTGTTCGCCATTCTGCGCCAGTTTCAACAGCGTTACCCGCAAACTCAGGTCAGGTTGACCGAAGTGCTGGAAAACGTTGAGGAAGAGCATCCGGCCCGCACCGAGGCGGACGTGATGGTGCTGACCCGCCGTCAGGATATTACCGGCCGCGGCGAATGGCTGATGAACATTGATTTTGTCGCCGTCGCCCATCGCGATCATCCACTCTCCGCGCTGGCGGGACCGCTGGACGACAGCGCGCTGGCCCCCTGGCCGCTGGTGCGCATCGCCGACCGCAGCAACGACCCGCAATCTTCCCGCGATGCATGGACGTTTTCCACTATTGATGCCGCCATCGATGCGGTGCTGTATCAGGTCGGGTTTGGCTGGCTGCCGGAAGAGCGCATTGGCCCACAGCTTCAACAAGGGGTGCTGAAGGCGCTGCCGCTGGGACACGGCGCGCGGCGGGCAACGCCGCTGCACCTGATCGTTAAGCGTGATTTAACACCTATTGATGAACAGGTCGCCACGCTGCTGGATCTGTTCAGAGCGCCCTGATGGGCTTGTTTACCCGGCTCGCGCTGCGCTTAGCCGGGCTACAGATTCACTGCGGTCTGCTCCCGGGGGCGGCGCTTATCGCGCCTTGCCCGGGCTACAGGTTCCCCGCCGTCTGCGAGCCG", "alphabet": "DNA"}, "features": [{"location": "[134:1400](-)", "type": "CDS", "qualifiers": {"locus_tag": ["ctg45_1"], "transl_table": ["11"], "translation": ["VKSSELNQRRQQATPRGVGVMCSYFVEKAENATLWDIEGNEVIDFAAGIAVLNTGHRHPKIIAAVEQQLQAFTHTAYQIVPYESYVTLAERINELAPIDGPAKTAFFTTGAEAVENAVKIARAYTGRPGLITFGGGFHGRTFMTMALTGKVAPYKIGFGPFPGSVYHAVYPNAAHGITTADAMKSLERIFKADIAADQVAAIVLEPIQGEGGFNVAPPEFMQALRALCDTHGILLIADEVQTGFARTGKLFAMQHYDVKPDLMTMAKSLAGGFPLSGVVGRAEVMDAPAPGGLGGTYAGNPLAVAAAHAVLDVIEEEQLCQRAERLGSHLKEVLNQARQSCPAIADVRGQGSMVAVEFNDPQTGEPSAEITRQIQQQAQENGLLLLSCGVYGNVIRFLYPLTIPDAQFTKALDILARVLKG"]}}, {"location": "[1415:1508](+)", "type": "CDS", "qualifiers": {"locus_tag": ["ctg45_2"], "transl_table": ["11"], "translation": ["MCVTLSQQIRNYVVYLHRIWPYNRVPIQII"]}}, {"location": "[1449:1680](+)", "type": "CDS", "qualifiers": {"locus_tag": ["ctg45_3"], "transl_table": ["11"], "translation": ["MSFIYTGFGPIIEYQFRLSEGSNCVRLSQTWCWSDCRKKPIRSCTSAFTRRFATPFWMVLSRPIAACPRHGIWRES"]}}, {"location": "[1682:3032](+)", "type": "CDS", "qualifiers": {"locus_tag": ["ctg45_4"], "transl_table": ["11"], "translation": ["MSRNTILTVYEQLLAEGYVVSRRGSGTFVAKTLPDMFLPASSASESSPAPAASAPISRRGQHLLGHISASPRQWGAFIPGVPDVNAFPHPLFSKIQARISRRPKPEQLSYSCNGGTAELQHALVDYLRVARGVQCQADQILITEGIHQAIDLITRMLCDRGDLAWVEEPSYWGIRHVLAMNEVRAEPVVVDASGLCPPESIAEAPRLIFVTPSHQYPLGAVMSLERRQRLLTLAHQHGSWIVEDDYDSEFRFSGQPIPALQGLVPEAPVVYVGTFSKTLYPGLRLGYVVLPRPLAAELKNAHAELYRGGHSLIQLALAEFINAGHYSAHIRRMRLLYSRRRVFLTELIQRHCGPHALSDFSDNAGLHLILNLPDEADDVAIARDANARHILVRPLSRYYLTAQRKKGLLMGFASQPETQMEPAFNVLLECLKMHCPQALAEAEKQNAPS"]}}, {"location": "[3064:3838](-)", "type": "CDS", "qualifiers": {"locus_tag": ["ctg45_5"], "transl_table": ["11"], "translation": ["MLSADEERELAEKLHYQGDLEAAKKLILSHLRFVVHIARNYSGYGLPQADLIQEGNIGLMKAVRRFNPEVGVRLVSFAVHWIKAEIHEYVLRNWRIVKVATTKAQRKLFFNLRKTKQRLGWFNQDEVEMVARELGVSSKDVREMESRMAAQDMTFDMSSDDESDSQPMAPVLYLQDKTSNFADGIEDDNWEEQAANKLTDAMQGLDERSQDIIRARWLDEDNKSTLQELADRYGVSAERVRQLEKNAMKKLRAAIEA"]}}, {"location": "[3860:3992](+)", "type": "CDS", "qualifiers": {"locus_tag": ["ctg45_6"], "transl_table": ["11"], "translation": ["MYDSRLPTGAKAKVCISLVIQILSIDIFWHLSVLTTEQQTCQH"]}}, {"location": "[4175:5249](-)", "type": "CDS", "qualifiers": {"locus_tag": ["ctg45_7"], "transl_table": ["11"], "translation": ["MEATSVNKREAMNHIRRFGNRFDRFRNAGGAGGSGGRNASKRPKAAPNPASRKSNVFNEQVRYAWHGAVQDLKSTPLATFLTVMVIAISLTLPSVCYMVYKNVSTAASQYYPTPQITVYLEKTLDDDAAARVVGQLQAEQGVEKVNYLSRDEALGEFRNWSGFGGALDMLEENPLPAVAIVVPKIDFQSVEALNTLRDRVSHVQGVDEVRMDDSWFARLSSLTGLVGRVSAMIGVLMVAAVFLVIGNSVRLSIFARRDTINVQKLIGATDGFILRPFLYGGALLGFSGAFLSLILSEIMVMRLSSAVTEVAKVFGTQFELSGLGFDECLLMLIVCSMIGWVAAWLATVQHLRHFTPE"]}}, {"location": "[5226:5895](-)", "type": "CDS", "qualifiers": {"locus_tag": ["ctg45_8"], "transl_table": ["11"], "translation": ["MIRFEQVSKAYLGGRQALQGVTFHLQAGEMAFLTGHSGAGKSTLLKLICGIERPSAGKILFGGHDISRLKSREVPFLRRQIGMIFQDHHLLMDRTVYDNVAIPLIIAGASGDDIRRRVSAALDKVGLLDKAKNLPIQLSGGEQQRVGIARAVVNKPAVLLADEPTGNLDEALSEGILRLFEEFNRVGVTVLMATHDLGLISSRPYRVLSLSEGHMHGGHIGE"]}}, {"location": "[5897:7415](-)", "type": "CDS", "qualifiers": {"locus_tag": ["ctg45_9"], "transl_table": ["11"], "translation": ["MAKDKKRGFFSWLGFGQKEQAQESETEQKVEAQQEVEEPAQESEAPAVAPETVDATATEKQDAEAFAAEVVEVTEQVVESEQPQVVVDSPAVEEIAEQPAVEETVAAPLVEEVIAEPVVAEAVAEQTPEEVITEPETAVIEETAVDQPEPDETVEEAEADITDEELEAQALAAADAAENAVEVVPDETVVTPLEQEKPTKEGFFARLKRSLVKTKQNLGSGFISLFRGKKIDDDLFEELEEQLLIADVGVETTRKIITRLTNDASRKQLRDAEALYGLLKEEMGDILAKVDEPLNVEGKTPFVILMVGVNGVGKTTTIGKLARQFEQQGKSVMLAAGDTFRAAAVEQLQVWGQRNNIPVIAQHTGADSASVIFDAIQAAKARNIDVLIADTAGRLQNKSHLMEELKKIVRVMKKLDVDAPHEVMLTIDASTGQNAISQAKLFHEAVGLTGITLTKLDGTAKGGVIFSVADQFGIPIRYIGVGERIEDLRPFNAGDFIEALFARED"]}}, {"location": "[7607:8204](+)", "type": "CDS", "qualifiers": {"locus_tag": ["ctg45_10"], "transl_table": ["11"], "translation": ["MKKPNHAGSGQIRIIGGQWRGRKLPVPESPGLRPTTDRVRETLFNWLAPSIVDANCLDCFAGSGALGLEALSRYAASATLLEMERGVAQQLQKNLATLKACNAKVVNTNTLAFLAQAGTPHHIVFVDPPFRKGLLEETLKLLENNGWLSDEALVYIESEVENGLPPVPMNWHVYREKVAGQVAYRLYQREAQGENHAD"]}}, {"location": "[8193:8472](+)", "type": "CDS", "qualifiers": {"locus_tag": ["ctg45_11"], "transl_table": ["11"], "translation": ["MLINFGRLLMLCVWAFLLLNLFQPFPKPLNIFVNVALIFMILMHGLQLTLLKATQTKEMPPLGRFEQIRIFIFGVFELVAWQKKLKATLKKK"]}}, {"location": "[8486:8846](-)", "type": "CDS", "qualifiers": {"locus_tag": ["ctg45_12"], "transl_table": ["11"], "translation": ["MSKVPLFFMVAVAIIAIAASYRYVQQRREKMDNDAAPLLQKRVVVSNKREKVINDRRSRQQTVAPAGSEMRYEASFRPESGGLEVVFRLQAPQYHALSVGDKGVLSYKGSRFMGFTPDP"]}}, {"location": "[9072:9615](+)", "type": "CDS", "qualifiers": {"locus_tag": ["ctg45_13"], "transl_table": ["11"], "translation": ["VFKPVTLILLLLLAWQAPMFNAISYLVLAGLCASLVGDALTLLPRQRVMYAVGAFFLSHLLYTIWFASQLTLSFFWPLPLVLLILGALLLAIIWTRLEEMRMPVFTFIAMTLVMVWLAGELWFARPTDTALSGFAGAASLLLGNAVWLISHYRRRFRADNAISSAFYFAGHFLIVRALYL"]}}, {"location": "[9693:11898](+)", "type": "CDS", "qualifiers": {"locus_tag": ["ctg45_14"], "transl_table": ["11"], "translation": ["MSAPESQDKKVPHFSSLKFTPAAQPAESCCADHACSSETAAENDALSHARFSWLVEGMDCAACARKVETAVRQVPGVSQVQVLFATEKLLVNAEGNVRPQIESAVRAAGYQLRDENAPRAEEPTSWLRENLPLLTLVAMMALSWGLEQFSPPLGEIAFIVTTLVGLWPVARQAIRLIKSGSWFAIETLMSVAAIGALFIGATAEAAMVLLLFLIGERLEGWAASRARQGVSALMALKPDTAIRVRDSVRETVAQRDLRPGDVIEVAAGGRLPADGQLLSPFASFDESALTGESVPVERNAGERVAAGATSVDRLVQLTVISEPGDSAIDRILKLIEEAEERRAPIERFIDRFSRIYTPAIMVVALLVAIVPPLLFAGAWLPWIYKGLTLLLIGCPCALVISTPAAITSGLAVAARRGALIKGGAALEQLGRVRQVAFDKTGTLTIGQPRVTAVMTTADIGENDLLALAAAVEQGSSHPLAQAVVREAEQRQLVIPPASGQRALAGSGIEAQVEGRQVLICAAGKNRDPQYDEPIQQLESAGQTVVLVMRDEALLGIVALRDTLRDDARQAVDELHQLGVQGIILTGDNPRAAAAIASELGLAFRAGLLPADKVQAVMALNTESPLAMVGDGINDAPAMKAATIGIAMGSGTDVALETADAALTHNRLTGLAQMISLARATHANIRQNIAIALGLKGIFLVTTLLGLTGLWLAVLADTGATVLVTANALRLLRKK"]}}, {"location": "[11976:12153](-)", "type": "CDS", "qualifiers": {"locus_tag": ["ctg45_15"], "transl_table": ["11"], "translation": ["MMVRKTVRTMPVGETLLIVADDPATTRDIPGFCRFMEHELLAQETEALPYRYLIRKSH"]}}, {"location": "[12253:12385](-)", "type": "CDS", "qualifiers": {"locus_tag": ["ctg45_16"], "transl_table": ["11"], "translation": ["VTFLVVGVREPNKNGCMILRCERIAMVVFRANVNLACVLANWG"]}}, {"location": "[12388:13054](+)", "type": "CDS", "qualifiers": {"locus_tag": ["ctg45_17"], "transl_table": ["11"], "translation": ["MSPFTTVQRKKALIWLSLFHLLVITSSNYLVQLPISIFGFHTTWGAFSFPFIFLATDLTVRIFGAPLARRIILAVMIPALVISYGVSALFYMGEWQGFAALTSFNLFVARIAAASFMAYALGQILDVHVFNRLRQNRRWWLAPTASTLFGNVSDTLAFFFIAFWRSPDPFMAAHWGEIAIVDYCFKVLISIVFFLPMYGMLLNMLLKKLADKSDLSALQPG"]}}, {"location": "[13298:13685](+)", "type": "CDS", "qualifiers": {"locus_tag": ["ctg45_18"], "transl_table": ["11"], "translation": ["MTDQSGKLGTQANNMHVYSDATGQKAVIVIVGDNTNEELAVMSQRLEEQQRSRDPQLQVVSNKSIEIKGHTLQQLDSIISAKGQTAWSSVLLGKVDDKLLTLQITLPADNQQQAQTEAENIINTLVIQ"]}}, {"location": "[13685:14906](-)", "type": "CDS", "qualifiers": {"locus_tag": ["ctg45_19"], "transl_table": ["11"], "translation": ["MPETVAEPALNGLRLNLRIVSVVIFNFASYLTIGLPLAVLPGYVHDVMGFSAFWAGLVISLQYFATLLSRPHAGRYADLLGPKKIVIFGLCGCFLSGLGYLLAALFGGLPVVSLALLCLGRIILGIGQSFAGTGSTLWGVGVVGSLHIGRVISWNGIVTYGAMAMGAPLGVLCYSLIGLHGLALTIMAVALVAVLCALPRAAVKAGKGKAMSFRAVLGRVWLYGMALALASAGFGVIATFITLFYDAKGWDGAAFALTLFSCAFVGTRLLFPNGINRLGGLNVAMLCFVVEIIGLLLVGLAETPLMAKIGTFFAGAGFSLVFPALGVVAVKAVPQQNQGSALATYTVFMDLSLGITGPLAGLLMAWAGISSIYLATAGLVAVALLLGWRLKKRPPVGEPEAAASGQ"]}}, {"location": "[15068:16088](+)", "type": "CDS", "qualifiers": {"locus_tag": ["ctg45_20"], "transl_table": ["11"], "translation": ["MHILLKLASLVVILAGIHAAADIIVQLLLALFFAIVLNPLVTWFIRRGVRRPVAITIVVVVMLIVLTALIGVLAASVNEFVAMMPKYNKELTAKVLRLQEALPFLHIHMSPERMLQRIDSDKLMTFTTTLMTGLSGAMASVVLLVMTVVFMLFEVRHVPYKLRFALNNPQIHIAGLHRALKGVSHYLALKTLLSLWTGVIIWLGLMLMGVQFALMWGVLAFLLNYVPNIGSVISAVPPMIQALLFNGYYECLLVGALFLVVHMIIGNILEPRMMGHRLGMSTLVVFLSLLVWGWLLGPVGMLLSVPLTSVCKIWMETTRGGSKLAILLGPGRPKSRLPG"]}}, {"location": "[16084:16468](-)", "type": "CDS", "qualifiers": {"locus_tag": ["ctg45_21"], "transl_table": ["11"], "translation": ["MGLIWALFSVGLASGAQLLLRSAMVELPPLTEIFTFLNHLLHLRAGTFGLAFGLMGYLLSMVCWYFALHQLPLAKAYALLSLSYILVWAAAIWLPGWHEPFHWQSLLGVLLIVAGVLTIFWPVKRQG"]}}, {"location": "[16467:16806](-)", "type": "CDS", "qualifiers": {"locus_tag": ["ctg45_22"], "transl_table": ["11"], "translation": ["MSVWICLVFASLLSCAGQLCQKQATRPSKSGRRGYHILGWLGLALLSLGCSMLLWLSVLQSIPVSIAYPMLSLNFVWVTLAAWGIWREPVARRHWFGVGLIVVGIVILGSRI"]}}, {"location": "[16802:18458](-)", "type": "CDS", "qualifiers": {"locus_tag": ["ctg45_23"], "transl_table": ["11"], "translation": ["MKSIRYGASLVALFVLYYLLPLNFRLLWQPDETRYAEISREMLATGDWVVPHFLGLRYFEKPIAGYWINSIGQWLFGHNNFAVRFGVVFSITVTALLVAWLAWRLFRDKRVAILSPAIFLTALLVYGIGTYAVLDPMITMWMALAMCSFWGAAQAQSHGGKILGYVLLGVACGMGVMTKGFLALAVPVVGVLPWVIARKRWREVLTYGWLAVGVCALVVLPWGLAIAKREPDFWRYFFWVEHIQRFAEKDAQHKAPFWYYIPFLIAGSLPWLALLPGALKRGWTERDESRGALYLLGWVAMPFLFFSIAKGKLPTYILPCFAPLSILMARYALDAAKAGAKALKINGAINLAFGLIGLVAVLVVSPWGFMHKPVWSHIELYKCLLAALIFGCWALMGWLAMKDNGRRWTLAACCPLGLALLVGFAIPDRVIDSKQPQFLVDIVSESLTPSRYVLTNNVGIAGGLSWELKRSDIILFDKQGELKYGLSWPDAQHQFVDQAHFADWLATHRQQGPVSLVLLMDKGESMADLALPKPDSSYELGRVVYIQYLPQ"]}}, {"location": "[18457:19360](-)", "type": "CDS", "qualifiers": {"locus_tag": ["ctg45_24"], "transl_table": ["11"], "translation": ["MKQVGLRIDVDTFRGTRDGVPRLLALLSQHGIQASFFFSVGPDNMGRHIWRLIKPKFLWKMLRSKAASLYGWDILLAGTAWPGRRIGAGNEDVIRAAAQEHEVGLHAWDHYSWQAWSGVWPQERLTLEVERGLLELERIIGRPVTCSAVAGWRADQRVIKAKEAFDFLYNSDCRGTGPFLPQLGNGAPGTVQIPVTLPTWDEVVGNAVDSAGFNRYLLDCIHRDAGTPVYTIHAEVEGIAFAEQFDELLTMAAQEEIRFCPLSQLLPADFSVLPRGKVVRGELAGREGWLGREQLLNSGV"]}}, {"location": "[19356:21342](-)", "type": "CDS", "qualifiers": {"locus_tag": ["ctg45_25"], "transl_table": ["11"], "translation": ["MKAVVFAYHDMGCAGIQSLLDAGYDIAAIFTHPDNPGENHFFGSVARIAAEQGIPVWAPEDVNHPLWIERIREIKPDVLFSFYYRNLLCDDILNIAPQGAFNLHGSLLPKYRGRAPLNWVLVNGESETGVTLHRMVNRADAGNILAQKSVAIGADDAALALHRKLCSAASELLAQALPAIRDGKTEERAQDESQATYVGRRTPEDGRLNWERSAQTLHNLVRAVSDPWPGAFGYAGANKFIVWKSRVRHDLAAAKAGTVISVAPLVVACQEGALEIVTGQTERGVYMQGTQLAQALGLVAGAVLSSKPVVAIKRRTRVLILGVNGFIGNHLTERLLQDDNYEIYGLDIGSDAISRFLDNPRFHFVEGDISIHSEWIEYHIKKCDVVLPLVAIATPIEYTRNPLRVFELDFEENLKIIRDCVKYDKRIIFPSTSEVYGMCTDNNFDEDTSNLVVGPINKQRWIYSVSKQLLDRVIWAYGDKNGLKFTLFRPFNWMGPRLDNLNAARIGSSRAITQLILNLVEGSPIKLIEGGKQKRCFTDISDGIEALFRIIENKDGRCDGQIINIGNTDNEASIKELAEMLLACFERHPLRDRFPPFAGFREVESSDYYGKGYQDVEHRKPSIRNAKRCLNWVPTVEMEETVEHTLDFFLRTVELTDSGKS"]}}, {"location": "[21338:22376](-)", "type": "CDS", "qualifiers": {"locus_tag": ["ctg45_26"], "transl_table": ["11"], "translation": ["MTMSLGSFPHCTSCQDVDMFSYPPVKKVSVVIPVYNEQESLPELIRRTDTACATLGRQYEILLVDDGSSDDSARMLTEAAEAEGSHVVAVLLNRNYGQHSAIMAGFSHVTGDLIITLDADLQNPPEEIPRLVEKADEGYDVVGTVRQNRQDTFFRKSASKMINRLIQRTTGKAMGDYGCMLRAYRRHIIDAMLNCHERSTFIPILANTFARRAVEIPVMHAEREFGDSKYSFMRLINLMYDLVTCLTTTPLRLLSLFGSVIALLGFAFGLMLVVLRLVFGPQWAAEGVFMLFAVLFMFIGAQFVGMGLLGEYIGRIYNDVRARPRYFIQRVVRQPETASQEEDRS"]}}, {"location": "[22323:23574](-)", "type": "CDS", "qualifiers": {"locus_tag": ["ctg45_27"], "transl_table": ["11"], "translation": ["MRHRADFAFIFILFRSAGAGYFLSTRFFAGHSQNRNMMSDFLPFSRPSMGDAELAALREVLQSGWITTGPKNQALEEAFCTLTGNRHAIAVSSATGGMHVTLMGLGIGAGDEVITPSQTWVSTLNMICLLGATPVMIDVDPDNLMITPEAVEAAITPRTKAIIPVHYAGAPADIDAIRAIGERHAIPVIEDAAHAAGTYYKGRHVGWRGTAIFSFHAIKNMTCAEGGLVVTDDDELAARIRSLKFHGLGVDAYDRQTLGRAPQAEVISPGFKYNLADINAALALVQLDKLAHANQRRAAIAQRYLRELADTPFRPLVAPSWEHQHAWHLFIIRVDEAACGINRDALMERLKAMGIGTGLHFRAAHTQKYYRERFPEVSLPHTEWNSARICSIPLFPDMTDDDVTRVISALHQLSGR"]}}, {"location": "[23862:24366](-)", "type": "CDS", "qualifiers": {"locus_tag": ["ctg45_28"], "transl_table": ["11"], "translation": ["MSTFDKHDLSGFIGKHLVYTYDNGWNYEIYVKNGTTLDYRIHSGIVANRWVKDQQAYIVRVGESIYKISWTEPTGTDVSLIVNLGDKLFHGTIFFPRWVMNNPEKTVCFQNDHIPLMVSYREAGPAYPTEVIDEFATITFVRDCGADNDEVINCPANELPDNFPANL"]}}, {"location": "[24448:24991](-)", "type": "CDS", "qualifiers": {"locus_tag": ["ctg45_29"], "transl_table": ["11"], "translation": ["MIAMGDGDKINVHQPFAAAGNILTAGQHHHVRLGAGRMLFLNVFQHFGQPDLSLRVTLLKLAQNGEQPLAWENAVDHQIQPGPGAVSQGGCMGFDIREGLQQRLNLAEQQLACRGQHRATARWRQQRDAQPLLQQREIIAHRRLAAVGLVRRLREATQLDNFLQQRPLFQRSLVHNPSKK"]}}, {"location": "[25326:25449](+)", "type": "CDS", "qualifiers": {"locus_tag": ["ctg45_30"], "transl_table": ["11"], "translation": ["MGLFTRLALRLAGLQIHCGLLPGAALIAPCPGYRFPAVCEP"]}}], "name": "45", "description": "45 length=25449 depth=1.03x", "dbxrefs": [], "annotations": {"molecule_type": "DNA", "references": []}, "letter_annotations": {}, "areas": [], "modules": {"antismash.detection.hmm_detection": {"record_id": "45", "schema_version": 2, "enabled_types": ["T1PKS", "T2PKS", "T3PKS", "transAT-PKS", "hglE-KS", "prodigiosin", "PpyS-KS", "arylpolyene", "resorcinol", "ladderane", "PUFA", "NRPS", "CDPS", "RCDPS", "thioamide-NRP", "NAPAA", "mycosporine-like", "terpene", "lanthipeptide-class-i", "lanthipeptide-class-ii", "lanthipeptide-class-iii", "lanthipeptide-class-iv", "lanthipeptide-class-v", "lipolanthine", "thiopeptide", "thioamitides", "linaridin", "cyanobactin", "glycocin", "LAP", "lassopeptide", "sactipeptide", "bottromycin", "microviridin", "proteusin", "ranthipeptide", "redox-cofactor", "epipeptide", "cyclic-lactone-autoinducer", "spliceotide", "RaS-RiPP", "fungal-RiPP", "blactam", "2dos", "amglyccycl", "aminocoumarin", "NI-siderophore", "ectoine", "NAGGN", "butyrolactone", "indole", "nucleoside", "phosphoglycolipid", "melanin", "oligosaccharide", "furan", "hserlactone", "phenazine", "phosphonate", "guanidinotides", "other", "acyl_amino_acids", "PBDE", "betalactone", "tropodithietic-acid", "pyrrolidine", "crocagin", "NRP-metallophore", "methanobactin", "opine-like-metallophore", "aminopolycarboxylic-acid", "NRPS-like", "PKS-like", "transAT-PKS-like", "RiPP-like", "RRE-containing", "fungal-RiPP-like", "phosphonate-like"], "rule_results": {"schema_version": 4, "tool": "rule-based-clusters", "cds_by_protocluster": [], "outside_protoclusters": [], "multipliers": {"cutoff": 1.0, "neighbourhood": 1.0}}, "strictness": "relaxed"}}}, {"id": "46", "seq": {"data": "ATATCGCCACTCCGGACCTGTACTCATCCATCAAATCCGTACAACGCTCCTTTTAGATAACGGATAACTACCTGTTAATACGACTGAATGAGGAAACCATCATGGAGACTTACCGATTACATCGCGGCAGGCTTATCGACCATATCCAGCTTGTGGTAAATGATTTCGATGCCAGCAAAGCGTTTTATACAGCCGTGCTGGCGGTCCTTGAGATCCCTGTCGTGAATACCTACGACGATTATTTTTGGGCTGATGAGCTTGTTGTTTCATCGATTAATAGCCCCGGTTCCGCAGGTAAGCCAACAGGACGGCATCACCTGGCTTTCCAGGCCAGGGATCGTGAGACGGTGGATGCTTTTTACCAGGCGGCGCTGGCACACGGCGGCAGTGATAACGGCGCACCCGGTGAGCGAACTTATCACCCGGGGTACTACGCGGCCTTTGTACTCGATCCCGATGGTAACAACATCGAAGCGGTTTACCACGGTGAGGGGGAACGCAGTGCGGCATCGGTGGAAATTGGCTTCAGTCTTTAAGTATAACGGCCTCCGGGCAGGGGCCGTATTGGGCGGTTGGCATTAAGTCAGACCAGGAGCCAGCCCAGGAATTAGCCATATCGAAGCCCTCATAATAATGAGGGCTACATAAAATAAAGTCGGTGCTGTAAATTCATTGCGTATTCATTTTATAAAGGAATAACGATGGGAGCCATTAACGAGATAGATATTGCAAAGCTGGTTTTGCTACCCGCGCTTTTATATGTGGCTAAAAAGATCATCGACTGGGCGGGAAAAGTGATGTCCAGCCCGCCAGCAAAGCGAAAAATTCGCTTTGAAAAGGTACCTATTGAAACCAAAATAGAGGTGCTGAATAAAATCGCTGAGATAGCGAACGCTGACATACCCGACACCAAACTCTCGAGGACGCATCAGACGGTACAAATGAAATTTTTGTATGAGCAGATCGGGATTACTCTTCCTGTCTGGCACGCCCATCAGCTGATCGCTTTTATCGCTGATAAAAATATCGGCTCATATGATGTACGATTAATGAGTTTCCTTAAAAACCCATCCTTATATAGTTGTGATGAAAATCATTTTTCTGTAGATGCTAAAAAAATTAAAAATTTTCACATCGTTAGCGGAGGTTTCTGGCTAATTTCAATTGTCATTTTTGCCTGCGCCTGGTGGACAACAATACAATCGTTACTGGCCAGCGGGGGCGTAAATTCAGCTATCGCATTTTCACTGTTTTACTTTATTTCCGCTATTGTGGTCACTGGCTTTATCTTAAGCCAGGTTGGAGAAACCTGGCAAAGCGCCAGATTCGCCAGGCTGTTTGAAAGGTGGTGTGAGGAGGAAGCGCGGGTGGAAAGTGGGGAGCGTGCTGTGCTAGCCATGTCGGAGCCAGAAGAACAGACGCCTCAACAGGAGGTTTTCAAATGATGAAATGCAGATACAAAAAAGTATTTTAGTGGACTGATTGGGGGGGTGGTGCGAAGGCCGGACTCGAACATCGCAACTATCCTTTTGATCTTAAGACATTAAAAATTACCACAATGGGTATGATACCATCATTGATACCATCACGCGCACCTATTTACTAGAATCCGCAGGTTCAAACCAAGTATCAAGGTCAATTTTCATCAAGTATGCACTTTTTGCAACTCTTCGACCATGCAATCAAGCTTGGATTATTGTTAAACAATCCAGCTTCTGCGTTTAAGGTCAATGATGCAGGTGGAATCGAAAAAAGCAGAGAAAGAGCATTGAATCTGGAAGAAATTGGTCAGGTGTTTAGAGTTTTCAAAGAACACTCTGACAGCTTCTCTCGTGATAACTACCTTGCCTGTGCCCTACTACTACTCCTTGCTGTTCGCAAAAGTGAGCTAACCGAGGCTCCTTGGGCAGAATTCGATTTGGATGAGAAAAAATGGTCTTTACCCAAGGAAAGAAGTAAGTCTGGTGAAGGAATCGTCATCCCGCTTCCCCCGCTCGCTATTAAGATTCTTGAAGAGCTAAAGGTCAGAGCTTTTGGTTCTGATTATGTCTTCCCTAACCGCAGGGTGAGTAAGTCGAGGCATATGGGGAAAGATACCCTCAACAGGGCGATAGCTAAACTATTCGGGATCGAACCGGGTAAGAAGCAACCACCTAATGTAATGGGAAATATTGAATATTTCACTGTCCATGACTTACGAAGGACTTGTAGAAGTTTACTTGCATCACTGTCTGTTCCCCCACATGTCGCAGAAAGATGTCTGAACCACAAGCTGAAGGGTGTAGAAGCTATTTATGACAGGTATGATTATTATGAAGAAAGAAGAAAAGCCCATCTTTTATTAAACGACGAGCTAAAACGAATAATTTAATTTCCAAGTTATTTTCTTTTTACCCATTCACTTTTAGAAAAAGTCATAGAAGATTTACAGGCAAAACCCATGGAAAGACAAAATGAAAAAGATAATACCAGGATGGCTATACAATACCAATTATGATTATCATAAAGCTTCAACTTAATCACTTCCCTAAATAAAACCGATAACCATATAAATAACACATAATAGCTTATTGCTTGATTAATTTTTGTAACAGAGTATGGTTTTGAACTTAAAAATAGTTTATTTAGGACACTTCTCTCATTTTTTCCTAAATGAGAATTGGCTACAACTTTATATAATGGGCCTGTAATATCATCTTCTAACATATCAACATGTTTTTCCCAATTTTGCTGCCAAAACTTACTTCCTTTATTAACGCAAACCCAAGCGAATGAAAAGACAACTCCTAAACATCCCACTAATAAAGTAAGCTCTCCCCTATACTCTGCTAATAAACTGTTAGATGATTGAATAGCAATGAATGCAACCAAACTTGCCCCAATGAAAGTCCAAAAATAAGTGGCCCTTTTCCAATATAATTCTATTTCGAACTTCCGTATTTCAAGAGCATAAGTTAAAGCTTTGTCTCTCTTACATGGGTTTGACAGAAAAGCCTCCTCATAATCCAAATCATTGAAATCATTACTTTTTTGCATGTAATCCTCCTGATATTTTTGTATGAATATTAAGTTGTACTAAGGTGTAAGTAGTATATATAATTGAGACTACTCTCATTACCAAAGGGTTAATACATGTATAATCAACAACTTAGCACTCTTATAGTATCTTTGGTTGATACTGATACCAACCGTATAATGGCAAATCCTGGTGAAGATGCTGGTAAAGGTAGCCAATACATATGGCTGAGTAAAGACACTCTTGATTTTTTCCCTCCATTAGATCAAAAAAATGATCGGGAAAAAGTTGCAGAGTATACTCTCATCAATTTAAATTATGTTGACCTAAATGAAATACGCGAAGAGAGAGTTACTTACGAAGCCGATAATAACATGGATGTCAGGCTTGGTACTGGGAGACTACGATATAGAAAAATAGCACAGCCTGGGGATTTAGCCTGTATAACAAGAACCGGAGTTAAAGAATATCAACTAAGAATAATACAACAAGGCTCTGCCTCATATGATCTATTAAAAGCCAAAGCAACTACTTCTATCGGTCATAAAGGTAAGAAATTTGGTTTCTTGGATAACGAAACATTTTTCCAAATTATATAATAATTCAGGGCCGATCAGGCCCTGTGTTTCTTCAAAATAATCAATCTTTCAGCGTCAATTGAGTTTGACTTATGTAGGTCATATCTTTTATAAACCTCTAAGGTAATGTCCTCAAATAACTCCCAACCAATTGATTTTGCGATTTCAATAAGATATGAAGGTGTATCTAATTTGAATACTCTACCACTAAGCGTAGTTGTGTTATGACCAACAACTAAAGCAAATTTTGCATTGGCCTTCATCATAGAATAAACATTTTCAAACATTTTTTGCATGTCAGCGAAGTATCTATATACAATAAAAGGCATTGCCTGTCTTCTGAATCCATCTTTTTCAGTTAAGCTATTGGACATGTCAAGACAAAGTTTATGTAGGCTGTCTGGAATCTTAAAAAAGTTTTCGTTTAAAGAATTCATTAGATCTTTTTTAAGCGAGGGTGATAATTCACGAGACCCTATTAACTCACGATCTAATTTTTTAACCTCATCAGGCGAAGCCAGACCTAGCCATACAATGCTAAGTCTCTGAGTATCAATATAAGGCAAAGCAGTAGCATAAGGTGGGCTGGTAATTGCACAATCAAATTCTCGAAATCCTTTTAGAGATTTACTATCTCTTATATCAATATTGATAGCTTCTGAATTAACAGAATAATCCACTTCAATATTACATATTGAATTGATGTTAGCACAAAACGAACTCACTTTTATTTTGACAGCATCCCAAAAATCAGTGGTCGGCATTTCGGATGTTCGTCTCCGAATTCTTAAATCGGCAGGCTCCTGTAAGGAATATTCTCTAACTAAATCACTCACAAGGGCTAAAAATAGATTTCTAAACTTAACATTAGTACTTTCATAAATAATAGCTCGAAGAGTTTCTAATTTTTTAAGAGTTTCGATTTGAAACCATTTCTTAAGATAAATTGTACGAACGTCATCTTCAATAATAAACTTAGGAGATAACTCTATTGCTTTATCGATACAGTGGTGAGCAAATAATGTAAATTTACTTACATCCATGCTAAGAGTAGAGATTTTGGCATTACTAATAAAACAGGCCAATGGGTTATAATCGAAACCCACCCCCTCTAAATTATTTAATGCGGATTCATATAAGGTTGTCCCGCTACCGCAGAAAGGCTCTAGAATTTTAGACTTTTCATTAACTTCTAAAATATTTAAAATAGAAGATACTATCTGAGGATTGAACTTACCTTTATATTCATGTAGTCCATGTGCCCCGTATCGAGTTGACTGCCTCTTTGTATGCCCACTTTTGACACAGGAATTCTCTTTAAACTCTTGTAATGACGATACTGAATTCTCGTCTTCACTTATCAACCTCAGGAAGGTTAACCTTCTGATTTTTTCCTTCTCATCATTACTTAAACCATTTTTTTGAACATGATAACCGATATCAGAATCAAGAATTAAATCTGATGGAAAAATCAAAGACAGCTCTTTTTTTGCAAGCAATTTTTCATATTCAAAAAGCTTGTAATTTGGAAATTTAAAATTCAGCATTATTTTTTCCTAAGAACCACAATTGTTTCCTCTTTAATCTTTGCGTAGGAAAGATTAAATGATTTTCTATTAGAATTCATAGTTCTATTGAACCTTTCAACAACGTCAAAACCGAGATTTTCTGCTGCCTCAACAATAAGGCCAGCATTATCAACATTTTTACCATGAATTATGGATCTACCAACTACAAAAGCAGCGTGTCCATGCGTTATAAGAACAGAATCTATAAGCTGTAAAGTTCCATACATTTGATGGTAAAAATCTCTCTCAGTATGATGATTTTTTTTGAAAAAATGTGCTCTCGCTCCAATTTCTTTTTCTTTAATTTCTTTTGGATCAAAGCCCAACCACCACATTCTATATTTATGATATAGCCAATATTCATATGCATTAGGATATGGAGGTGAAGTTACAACAAGTCCCACAGTCGAATTAATGTCAGATGGTTGAACAGCTAATACATCTTTATTAATAATTTGACATGGGAAATCACTACTATTGTATAACAATGAAGAGTTCAGTTTCTCACATGAAACAAGGAACAATCTAAATACATCTTCTGCTACTAAATTTTTATTTATAGCAGCATAACGTGTGTCGCTTTCTTGATTCGATGCTTTTACAATGATGGACGAGAAAGCAACACATAACGCGTCAAAAGTATCGTGCCCCAAATAATCATGTATACTTTTCTTCAATTTCAACAAATTAACTTGTATATCAGACTTGAACCAATGATTGATATTTGGAATACTTTCCAACTCATCAATATCAACCTTTCTTGATTTTGCATCAGCCACAACGTCATAAAAAACCGTGCCAAAGTTAGGAGGGATTTTAGTTGTTTTGACTTTAGAAATTAAACAAGCTATAGGATTGAGGTCAATTCCAACGCATGGTAAACCTAATGATTGGGCTACTTTTAGAGTTGTTCCAGAACCGCAGAATGGATCAAGAACTGAAGTATTTTTATCACAGCCTAAATAATTAATTAACTGGAAAGGGATCTCAGGTATGAATTTCGCAGGGTAAGGGTGGATTCCATGAATAGAATCGCTAATAATTTTTTCTTTAAAATCCCAATCCAACTCAGTTATAAGCTCTGCCATCTGAAATCACACCATTATTAAAAACAACCCCTTAAAATAGCATACATTGCAAACAAAAACAACAAAAAAACAAACAATCAATTTCTATCTATCATTAAGTTTAGCAATAAACAAGCCTATTGCCCTTGGAATTAATCTTATTTTAGGAAGTGTAGTTAAGACTCATTACCCACCTGATTTATGTAATAAAGAATTATAAAATTTATTTGAGATATTACATGTCAATGAAAAAAAATAACTGCCATCCTGAATCTTGAGGATTTAAAGGTTTTTAATTTAAGCAAGAGCTAACCAAAAGAAGCGGAGCTTCTTTTGGTCGCCTTGCTTTTTCTGCTCTTCGATTGAAAAAGAAATAAGTAGAATTAATATGACTTGACCTCTTAACCATTCAATATTTGGTTCTAATTTTCATCGAAAACGGATCAATTCAGTTTGTATTATTTATCAAAATGAGATAAAGCCGTTTTACTATCATTACTATTGTAAGGACGATATTTGCAGTTACAAATATTATCAATGGAGATATTATTGTTGTTGCCCATGTAAATGTAAAACTAAAGTTTATACTAAAACCTCTAATTTTGTAATCTATAAAAACCCGGCTGTTATCTATTATTTCTGGAGTCACTGGAGGAAGAGTTGAATGTATAAAAGTTAAAACTACCAAGGCGAGTGAGCATAGAATCGCATAAGAAATATTATGATATAGTTCCTTCAATAAAAGTAATTTATTTTGAGAAACCTCACCAACACTATCGGCATTATTTCTAACCTTTTCTATAGTTCTATTCTCTTGATCATAAATCAATACAATAACAGAAAGCAATAAAGCCGTAAAAATAGCTCCAAAATTCACTAAAAGGGAATCAAGGTCTTTATTAAGATTGAAGTTTTTATAAGCCGAAAAGAAAGACAGTGATATTGGCATAATAATAAACGTAGTAATATCTAACTTTGATATTCCTTTCTTTGAAATATCTTTCAATGTATTGAAGTGTGCTTTCACAATACATAATATGTTAATTTTATTACTCATTATAGAAGCCCTTTATAGACCAATTTGTTTACGTAAGTCTTTTATTAAATCAGATGCCCAGGAATCCAATGAGTCAAACTCAGGATTACCCGCAATTACTTTAACCTTTTCTAAATCAATCTCAATTTGGCACATAGTGCTTCTTTCTGATTTCCCAACATTGAAAGTTTTAGTTCCCCCTTCCATAACAACTTTAACTTTAATTTGAGTTGATTCTTCACTCAACATCTCGATCAGTTTGCCTTGCTCACTCCCTTTATTTTTGAACTTTTTAAATTTACCAAAGGTACCATTCTTTTTCGGTTTTAAAACATATTCTCTATCAATGTCACCAAGCGATGAAATACTATCTTCAATAGACCTGGGGGCAGTAAATCCAATAACTCTTATTTCTTTTGTTTCGGCTTCCAGCCAGGGAAGCACGGCTTTATCATATGTAAGTGGATTTATTTGAATGTTTTTATTTGTCATGGCATTGAAAAACTTAGAGAACTCTGTCTGGAAAATCGATTTTATACCATCCTTCTTATAAGCATATAATAGACAGATACCCTTTCTTGACTCTAAAGGAATATAAAACCGGAAATAATAGTTTTTGACATCAGCATGATTTTCTTCCTTAGAGAAAGCTAATTGATTATCATCAGTATTAATAATATCATTTTTAATACCATAATGGCCTAAACTCATCCAGCCCGAAATGAATCTTTCTTTAGGTTTCGAAGTGACATGATGAAACTTATATGTTTCTTTGCTATCGTCAATTTTTTCAAAATCTTTATGCAACAACATAAATTGTTCGAGTAAAGAGAATAAATCATACTGGCCTATTCTGTTCAAAAAATCGTAACGTTCTTCAACATTTTTCGATTCATTATTCTTGTTGTAGCAACGGATAAAGTAAGGGGCTAATGAGTACATTATATATCCTTGTAGAAGGTCATAGCTTGATAAGCACAACAATAAGCAAGCTAATAATTACCAACGAGAAATATTGCGTAGTCTTTTTCGATCAAAGTATGTCAATTTTCATCCAGATGATTATTTATAACATCATTAAGATCAATGGTAAACATTTTTACTTGTACTAACCTTATCGATTGCTGTGATATGTCTCTATTGTGAATAACATACTATGAAAATAATTATGTGCTTAATTCGAAATCATTACTAAGTATAATTAATTACACATTATTGACAAGCTATTATTTAAACTATACTTTATATTATCATCACAATTAATTAGGATTATTGAAAATATAAAAAGGAGTTTATATAATGAGACAAGATAAAAATAATAAAAGCAGTAATGGAAAATTTCACTTTGATAAAAAAGATAAGGATATTGAGACTAAAAGCATTACAAGTTTGAGAACTCACTGTATTAGTGTAAGGTTGAATGAAAAAGAATTAGATATACTCAACTCTCAGCGTAAAATATACAGTAAAGGTGAATGGCTCCGTATGGTATTACTTCAAAAATCACCTCCTGTTATACCAACTATCAATACCGAAGCCTGGAAAGCTTTAACTGACATATCACAAAAGCTAAATCGAGTTGCGATCCATATCGATGGTAAGAGCAAAGATAGCCAGCTTACTCATACAGAGCTTTTCGCAGTGAAGCGACTACTCGTAGAGCTTCGCAATAACCTTCTAAGAACTGATTTTGGGAGTATATATCGTGAAGGGTATGCGGAAGATCAAGAGGGGTAAGAGCTTCGCTGGTGTTGTTCGTTATGTATTGCAACCGGGAGCACATCATAAAAGCGATCCAGTCGTAATTGGCGGTAACATGTTAAGTGGATCTGTTCTTGAACTGATTTCCGAATTCAATGACACAAAACAGCTTCGGCCAGATGTTCAGAAACCGGTTTGGCACAACTCACTTCGCTTACCTGATGGTGAATCATTATCGAATGACCAATGGGTAACCATAGCTGACGACTATATGAAGAGGATGGGGTTCAGTGATACTCATCTTCGTTGCTATGTGCTTCATGACGACGGAGGCCAGCATATCCACATTATCGCAAGCAGAATCGACATGCTCGGTGGTAAGCTTTACCTTGGCAGGAATGAGAACCTTATCAGTACTAGGATCATCACTGAACTCGAAATCGATCATGCTCTTACAGTGACCAAGGCAGCATCATCCCTCTCAAATACAAAACCAAAGCGGAAGAGAATCTCTCGCAACGAACAGATGTTATCAGAACGAACTGGCCTTCCCTCCCCCAAAGAAGCTCTCCAACAGATACTTGATAAAAGTTTGGCAGATACACCTGATCTTTTAACTTTTATCAAGAGGCTGGAAGAAGCAGAAGTCGGCTGGACGGCGAATGTCGCTTCTACCGGGAAAATGAACGGCTTCTCATTTTCTTACCGCGATATTGCTTTCAAAGCTTCGCAATTGGGTAAAAGCTATTCTTGGGCAAATCTCAGTAATCGGCTTAACTACGACCCCGACCACTTAGAAGCTATGCGAACCGGCATACCACCAAAAGAACCCCTTGCTCCTGCTCCTGCTCCTGCTCCTGCTCCTGCTCCTGCTCCTGCTCCTGCTCCTGCTCCTGCTCCTGCTCCTGCTCCTGCTCCTGCTCCTGCTCCTGCTCCTGCTCCTGCTCCTGCTCCTGCTCCTGCAACAGTTTTGATAAACACTGAGAGAAAGGAAAGTATCAGTGAAAAAATTTCTGAACTCGAACTACGACTCAAAGAAGACAGAAGAAACGAAATCGTAGAAAAGATTCTTCAAAAAAACTCAGTACAACAGCAAAAGCATCTCAGGCTTATCGGCTGGATTCCATTTCTCAGAAGGCTCGCAGAGCTTCTCAGAAGCTATGGGAAGAGCATTCTTCACAAAACCCATATGACCTTCTCAAATATCTCCGCAATGAAACCTTTAAACAAGGCGAGAAAAATCCGTTTATAGACAGCTAGTTGTAAACACCTTTCGTAACCACACTCTATTCTCTAGTAATAGATTTGTGTTTAGTCAAGAAAATATCGATCGTTATTACAGATCGATAAGCTGTTTATGATAGATACCACCTATCAAGCAACAACCATCGATCGGTACAAGCAATTTTACTAAAGCGAGTCGGTCATCGAGAATCTCTGTAAACGCACCATTTAATCTTCCACCCTGGGGTTGATATGAAAGACGAAACAATAAAGTGCCCGTTCTGCTTTACACAAAGTCCTCATGGTGTGCGGATTTGCAAAGGCTGCCATGCAAAGGTCGCTTACGGTGAAAGCCCGCTCAGTGTGGCATTTCTGTTTCAATTCGTGGCATTTGGTCTCGCGTGGTTAGCATTTTCGTGGACCGACAGCACTCTTGTATCAGCCATTACGTTTTTCGTAAGCATCATTATTCTTATCTATAAAATTAAAAAAGCGTATGCAGACAGAGTTGTTTTTATACGGTGAAAATAATTTCACACAACCGCAAACCTAAAATGAGAAAGTAAATGAACCGATTTATAACGTCCTCTTTTTTTATTATTGTCTTCCTGCTTTCTGGCTGTTCAACATCAGGGAACCAGAACCTTAAAAACGAAACACCACAAAGCCTCCAGTCAAAGATCATTAAAAACAAAACAACTAAGACTGAATTACTCACTAAGTTAGGTGAGCCTGATACAAGAACCACACTCGATGACGGAAATGAGCAATGGAAATATTTCATGTCTAACAATCAGTTCAATGCAACGACTTTCATTCCTGTTGTGGGGCTGTTTACTGGCGGTACTCAGACTCAGTCTAAAACTCTTGAGATCGACTTCAAGGGAGAGACCGTAAGTAAATGGACTTTCTCCTCTGATAACAACAACACCAAAACTGGTATTCTTAATTAATTATTTTTGGATAAGAAAATGAAAATATACTCAATCCTCACAGTTATTCTTACCTCATTTCTTCTAACCGCATGTAACAATGAACCATCGCAAGACGATATATACAATGTTTTCAAAAGTGTTGTAGATAGAACAAATACAAGTATGAAAGCTCTTGATTCAAGAGTTACAGAAAAAGATCTTTTAAGAATCGATTACGTGAAGAAAGTTAGTTGCACAGAAGAAGCAAACAATATTTATAACTGCATTGTCGATGCCTCTATTAGTAATATGAAACAAACAAAACCAGTAAAACTAATCAAATCTGATGGTGTCTGGAAAGAAGTTCAGTAGTAGCCTATATCAAGAAGTCTTTTAGCCCCTGCACAGGGGCTTTTTATTGCCTATAACCTGACGGTTCTTACGCGAACTTCATAGGTTAACTCTTTCTCAATTACTTTCATTTCATATTGTGCTTTGACAGTAGCAGAGATTTCTTCTGCTTTTTCTTGATTATTATCGATGTAATTAACAAGCGAGTTTAGCTCCCTGATAACAGCTTCCTTATTGTTTAATCTTTGTAGTAGATTGCTTGTAAGACTTTTGTATACCGAGCTAAACATAGTCATTATGTTATCAATATTACGATTGGATTTGGAATAAATCCTTTCAGGGTAGAAATACTTCAAATGGTATCCCACAAAAATTAAGTAAAGCTGGTATGAGAAACTTTTATCACCTGGCTGGTATCGTTTTGAGATATATTTATCGACGATAATGATAAGTTGCTCTTCCAGAGTAAACTCTGGATAGATAATGTTTTTGTCCATAAAATGCATCCTTGCATTAGTTAAATAGTCTTCCTGACCATATATTTATATTTATCGCATTTATTAAACTTGTCAATAGGTGTAACCTATCAATATTATTTTTTATTAAATGGCCTATTCAACTGTTCCATAGTAAGACCGTGTCTATAAGCATTATACTGCCAATAGCTAAATTGCTCTTTGTATCTATTGTTCTGTTTTTTCAACATTTCGTTTTCGGCTTTAAGGTTTATTATTTGTTGTGCCGCAATAGTTAAGTTAGCTGGTTTCTTTAGACCAGATTTTTTCAAATTGGACAAACTTTTCTTTATTCTATATGCTTCAACAACTTCATCATGAGCACTTAAAGATTGCCTTGTGATAGTTCTGTTTAGATTCTTATACACTGATTCACATAAATCACTCCATGTGATTTTACCGTCCCAAGTCAGTATAATGTGTTTAATTGCCTTTATTTCACTCCTGTTCAAATGTTTTGCCATAAGTATCTCCTGTTTTAATTATTTAAAAGCTTATTAATTCTTTCCAAATTTTTTTCATGGTGTTGCAACCATTTGTCTGCACCATAATCACCATTTTCATAAGCGATCTGAGTTATTCTCTTTAATTGCATTACTTTCTCTCGGACAGATTGCAGTCTAATTCTATCTACTGAGTTAATGTCCGGTGTTTCATTATCACATTCAATAAGATGATTAATTTTTGCACAAGGCTTGATTAAATAGTTATGTACACAGTAACCAAATTCAGTTAAGTGTATTGCACCTTGATTAAGGTTATCAAAATCAATTGTCAATTCATTTGTGGGTATTGACTCCCTTTGACAGTAATTACTCCTATTCAATTTAATAGCTTTGATTTTATCTAACATATCTTCTTCTGACACATGGTTATAAACTCTGTTCTGATTCGCATTGATACGACCAGACCATTTAGCTATATCCAGTTCAGACATTTCACCATAATGGGCTATTGTGTTTAAAAGGTGCCGTGGCTGGTGTGAGCGAATAAGTAGTGGTTTACCTTCATCATCATAATACCCATATCGGGAAAATATATTTTTATAATTCATCTCATAGCTTTTTTTTCTTTGTATGTCACTGAAAAAGAAACTTTTAGTAGGTTTGTAAAATGTGAAAATTGAAGTCATTCTTGATAAAGAAAATTGATCAGTATTGAGCAAGCATAAAGCATTACTAAATTTTATGGATTTTTCTTTATCATACCATGGAAAATCTCTGCTAAAATTAGAACTAATAATTTCCCACAAATTACTCAATGAATAGTTGTAATCATTGTGGTTTAAGAAACTTTTCCCACCATCCAAACTCGTTCTTTTAATTTTTAAAACACATGATTTATGATCAAATAAATTATACCCCAGTGCATGGCAAACTTGTACAACGGTCAATTTAGCTTTTTCATCAACTGTTGGGCAAAGCTCATGTCGGTAAAATTTATCCGGGTACTTTTCGCACCAGTGAGCAAGTGCTCTTGCATTTTGTGATAAGGAAAGTAATCTTCTAATCGCTTTCTTTGCAACTGGTATCATAACCCGTGGAATCCATTTGATATTAGGGCCATACCCTTTTACCGAATAAAATCTCAACCCATATCTTTCGATACCCTTGCCATCTATTTGTGTAATCTCACAATCAGCAGGTAAGGCTAAAATTTCAGAAATTCTGCTCGGACAACAAAGTAGAAGTGCAAATACTGAACTGGTGAACTTATCCCTTGGACTCAGTAACTCATCATTTTGAGAAAAAATATCAGCAATAGCGAGCAATGCTTCTTCATCTGGTAACTTATCGCTTCGGTGATAATCCTCAATCTCAGGAAGATAATTGTTTTTGACTTTCTGTTTTACATGGTTTTTCCATGAGATATATCCTGACTTCACAAGATTATGTTCACACAGAAACTTTGATATTTTTTCAAGCTGTATTCCACATTTAGCCAAAACGTTACCTTCAAAATATTTACTCCCGATCTGCATTGCCTCATCGAAAACAACGGCTGTAACATTATAAATGAGACCAGTGTTCTGAACCTGCAAAAGGGCCTGTTCGAGACATCGCAAGGCCATCATAATAACCCCATAATTTTTCAATGGTTTCAATGTGTGTTGATATCTGATATATGCTTTCGCAAAATTGATATAATCTTCGTGCATTGCATCAATGGAATCAAAGATTTTATTTCCAACCCCTATTTTTCTAAATGTGACATATCCTTTCCAGGCATACTGCTCCCAATCCTGAGTTTGGGTTAGTCCGGACAGTTGATAGCGACAAAATTTTATGAACTCATTATAATTTTCTTCTACAAGAATATGTTTTTTTGATTTGAACAAAATAATATTATTCATAGTTGATTCACCTCACTGCGATCAATCGGAATAAAAAACATACATTGATTGCAAGGAAATCCTGAATTCTGACTCTGGCATCTACTTGAAGAAAAAAATTTGAAATGACTACTCTTTTTCGATTTGATTCCGTTCATAAAAATATCAGCGACAAATGACAATTGTTCTGAAACAGCGGAATCAATCCTTTCAACACTGTCAGCATGATTTTTAATATAAATCCCCGCACTTGAAGTAGATGAATGATCCAATAATTCAGCTATAGTATTAACATTATGCCCATTCTTAGCCAGCATAGTTGCTATTGTATAACGAAGCCTACGAGGAGTAATATTTAGTATCGAATCGGTACGGTTGGATATTACATTCCCATTATTAACAATACTTTTCAATGCTACATTAGCAATTGTAGGCTTCGCATATAATTTATTATATTCCAGAAGAATTGAACCTGTTATGGATAAATCTGAGAGTTTTTCCTCATTTAAGAAAATAGGAACTTCTCGTTTAGAATAATCATCAAGAGTTTTTCCAAGAGCTTGCTCAACAAGTTTCACTGATTGATTAGCTTGCAATTGAACAATTGATGCAACCTCTGATATTATTGCAAGTTCTCGATATCGTAGTTCTTTACCCCGTTGTTTTACTCGTGGCACTGAAATTACATATTCTACTTTGCCATTATCTAAGTTCTTTTGAAGAAGGTCTTTATATTTCAACATAACTAACTGCTGAGGTCTTCTACCTGTAAGACTGATCAATAGTGATATTGCATAATGTGGCAGTGACAGTTCACCTTTTCTATATGCATGATTCATAGCCTTAATCAAAGAAGTATGTTCTTCTTTATTTAATGGTCCCTCTGTTGGATCATCTTGAAGCACAGACTGACCAGATTTTTTTATTTTTAGGTCCAAATGCTTTAACAGTTCTACCGCACTTTCATCTACTCCCGGATATCCTAACTCAAACCATTTAATCAAAAATGGTCGTAAAACGCGAAATGATGCTGGGGCTTTTGATAATTTCTTATTTTGATATTCAATTAGAACCTTATCATCAATATGAGTAGGAGATAGTTTACGGATAAGACTCTCCATATTTCTAACAATATTTTTCACATACAAATAGCTGTTGCTATTAAAATAATATTGTACTGTATATACAAACCCACAAACCAAATTTTCGTTCATAGTATATATTAAGTTTGTAAGATTGATTCCGTTATTTTCAATCGAACTGACGATTTTATGTTCATGCAAAGACATTTTATCAGATTTATTTTTAATTAAATTATTCATCAAATTCTCCTTTGAATAGTTGCTCTTGTTGTTCAAGTGCAGTTTTTTTCGATAGCTCATAAATATGCCTGCGATTATAAATCATTGAAGTTTCTGAACCCGGTCGCCATCCCATGAGATAAGAACGAATTTGTTGCTCTTTTTCATCGGATATGTCCTGATTCTTGTCTATTGCTTTCGAAAACTCATAATTCCATGTATGTCTGAGTTTGTGACCTGTCAATCCCCCTAGAAGTGAGGATGATTGACGAACAACACTCACCACTTTGTGATATGAAGAAAATGAAATAGGTTGCCCTTGAGTTTTTCCTTCCTTATAAGTAATAAACAGGAAATCATGTTTGTTAGAATTTTTTATCTTTCTTCGATCATTCATAATATAATCTGAAATTTCAAACATGAGCTTTGTATCAGCAATTAATTTCCTCTCACAAGTTTTAACTAATGGCTGATACACTCGCGGATCTGTTTTATCATTTGCTCTTCTTCTTATTGCAATTGTCGATTCTGCAAAATCTATATCACCAATTCGCAGATTCAAAAGTTCACCTGCTCTCAGGCCAAAGCAGTATAATAGCAGGAATATTAGATTGTTTCTTTTTTGCACTTTTTCTGAAAAAGGATTTAATTTACTACCCGGTGCAAGAGTGCTAAACAAAGAATCCAATTGTTCTTTATCTAAGCTTTTTTCTATATCCATATTATATTTATCATTGTTTCTCGGTTTCTTTCGTTTTATGTTGTTAATGAAATCTAAAATATATTTGAGAGTATCCTTCTGTCCTGTATGAGAAAGATGTATTTTGCACAGCCATTCCAGATAGTTAGCTATGGTTGTAATCCGAAAGTACTTAGTTGGTTTTTTGACATTTGAACTCCTAAAATTATCATCCTCGCCATCTCGGAAATTGAATGAAGTGAATTCAATCAAATCTTCAATTTCATGAGGAGCCAGAAATATCTTTTTCTGAATTCTTTCATCAATATTGATCTCTTTCCTCATAAAGAATCGATATAACAATGAAATGCTACCGGCAATAACCTTCATTGTTGATATAGACTCTGACCGATTCCTGACCTGTGTTGTTATATACAAGTTAGGATAATACAATGGTTCACCAGTATTTTTATTTACAATATGACAATATCTCTCACCATTTTCGAACATAAAAGAATCCACACAAATACTACGCATATTTTCCTCCTAAACTTTACAAAAAGTATAATTCCAATATATTAATAATAAGCATTTCGTAGATTTACAAATTTATTTGAATCGATTAAGTCATTTAGTTAAATTAAAACAGTGAGATAGACGATTATTCCTGTCAAATTATCATCTGGTAGATCTAGTTATTATTATGTACACCTAATACCTTGAAAACTATCTCACTGCCTTGCTAATAAACGGTCATAAAAATACTGTAAGTTATTCTGTAAGGTTTTAATCAAAAATATTCAGCCAAACATTACA
```
