## Supplementary material for "Lycopene Production in Dedicated Novel Chasses for Lignocellulosic Waste Material Utilisation Capable of Sustained Coculture": Genome analysis supplementary data: HBBE5.json (part 14 of 14)

```
TTTTCATAAAAAATTCTTAACCCAATAGATATAGAATTATCCGCTTCGCCAAGAGTTTCATTTCATCAGGGCATTTAATTAACGAGAACCAGGTCTCGTAAACATATATCTGTTTGGAAGCATTAAGCTCAGAGATCGAGTCTAAAGGTTCTCTCAAATTTCCTACAAGGTACTGACTGAGCCAGTAAATGATTTCTTTATTAAACTCGTTATTGGGTAAGTCATAAATCACTTCTGGGTCAAAGATCTTGTAAAACAGATCTCCGCATAAATTGCACATATGGTTATCTTCACTCACAAATTCTTCGATATTCATAAAAATCTCTCCCAGGTTTAATTAAGCAACATTAATTCTGCTTGATTCGATAACTGATTGAATCCACTCGTCAACTTCACTCTCGACAAAAGCAACGGCACGAACTCCGATCTTCACTGGTGCCGGAAACCGACCTTCACTGATCAGACGATAGATCCAGGCCTTGCCATAGCCAGTTCGTTGGAGAACCTCAGGTAGACGTATGAGGCGAGTAGCTTGATTGTTCATTTTGTTTTCCCTTGTTGCTGTGTTGAAGTCACTATAGGGATAGTTGGGAAAAGAAAGGAGCGAAGCTCCTGAAGCGGAGGCTCTTTGCAACTATGCAGGATGGTTTTCTCGAAGTTGGCATCGTTTAAAACCATGAGAAGTTCGCGAGGCGTGAACTTCTCCTGTTTCTGGGGCATTCCGCTACCTGCCTATGATAGCCTCAAGCTATATAATATTATATATAACGAGACTATTAAAAATCTTTATGGCACATATAATTACTTACTGGCACTTTAATATATTTAGCGACATGAATACTCGTTATGTTTTTTTTACAACTCACCGTTTTAATAAATATAAAGATTACTAAAGTGTGTCTTGCAGAATAAGATAAAATGCTCTAGAATAAATTTTTCAGTCTAAAACCACGCATGGAACATCAAAATGTTCAATATATCTTTTTGGAATTGTGGGCTTGCCCCTTTAAAAAACTCAACCATTATTGAAGATAATGCCATTATTGTTAAAGATATTATTATTAGTATATTCGAAGATGAAGATTTATCAGTTCATTTTTTAATTTTGTGCGAAGTTAATCAATCCGCAATTGATTTGATAAAAAAATTAATATCTGAGTCATCAGCTATTAATCTCTCATATATGCCATATGTTTCTCGTGCATCAACCCATGCCAGCTTTGATATGCTTATCATTTTCAAAAGCAGTCATTGCAATATACCATCTGATATATCAGCTATAAAATACAATACAAACCACCCAACCAAAGATGATTTTCTCTATAAAGATGGAACAACAACTAAAGCAGGCATATTTATAGAGGTAAATGTAACTGGCGAAAATGAAAGGTTATATATAATAGCTTCTCACTGGCCTAGCGATGCATTTCCGACTGGAAAAGAAAAAAGAGCGGAAGCTGCAAGAAAAATAAAATCCGTTTCTGATAGCCATATTGAGTCAGGTAAGCAATTATTACTTATAGGTGATTATAATACGCCACCTCACGCCACAGTACTTCGTGAAACCATGTCGGTTAAACATAGTAAAATAGTTGCAATAAAAAGCTCTTATAATCTTTATAATGCATCATTTAATTTGATGAAACCCCATGTATATCATTCGAAAGCTACAGCAAATGAGCGTTTAAGCTATGGTACATATATATGGAAGAATAACCACGACTCAGAAGATGGATGTGCAATCCTTGATCAAGTACTTGTTTCCTCACACTTCATTTCGGAGGGGCCTTGGCATTTAGTTGAATCTAATGTAAAATACATCTATAATTCATTAACAGAAAAGTATATAGATTATAAGAACCAATTAATAGACCATTTACCTATTTATGTTTCTGTTGAAAAGTGAGGGTGGTACTATGAATAAAAGTAAAGAAGAACAAATTAAAAATAAAATAAACGAAATTGTTAACTTTGGTATTGATAGCAATAAAAAAAGTGATGAGTATAAAGAGTCAATGACTCTTATGATTAATTACCTTCATGATTCAATCCATAAGAAATTGGGGGATGTTAATATTAAATCCGAACCATCTATTAAAACCGTAGATTATTTTATTGAAGTAGGGGATGCGTCATCGAAAAAATACACACGAGAAGTTGAGAATAATTATAAACAAACAGTTGTAATTTACAATGATAAAAAATCGATCCCTTTGTTTACATGGGAAATAACTGGTAATGACGGTGTAAGAATAAACGAAGATAATGCTTTTACTTTTTGCACAACTGATGATGAAATTTTACTTTCGTTGCAAAGAATTGTTACCTCCAATAATAAATTTTGGAGTGCAGTCAATACATTAAAAAAACAAGAAGACGATAATAATGCTCTTATTGCAAGTGAATAATTGCCATATAAAAAATACTTAACATCTTCTATTTGTAAGTATTTTGCAACATGAGATTTCAACATAAATTAGTCTGTAAGCTTTAGGACATTTGATACTTTCATCTCTTTTAGATGACTATTCTTATTTATGAAAAAATGAAATTGTCTGATAAAATCAATCGTGCTGGCTTTCAGAGCCAATGGTCTGTCAGTATCTTTTATCTGACTGGACTCCCTCATTTCACATTCTTCGTCATCGTCTGTATATAACAATCTGGATAACCTGTCGTCAGAGACACGGATTTTTTTAATGTTTGCCCACACCAGGATATCGAGCATAGGTATTACACGATAGTTGATGAGTTTCTTGATCGTTCCATACCCAAAGCGGACAGATTCTAAAGGATCTGGTTCGATACCTTTTATTTTACGCCACTGCGGTAATGCAGCTTTAAGAGACTCTGCAATCTCTTCGTCTGTGCCACTTGCTAAATCAATCTCGAACATAACTGTCTGTGAAAACTGATCCGGCATGATATCTGAAAGTGATTCCTCTCTAAGCTCTCCGTTAATAGAATAATTGTCACCTTCATGCCAAATAAACCCTCCACGTTGCATTGCAATAATGCTCGTTTCAGCAAGGCGATCAAGTGTTGTTAGAAAGAAATGAGGTGGTTGAAAAAGTTTGTTGGCAGGAGTCATGTATCCCATTTGTCCTTCTTCAATTAAAAAAGGATTTCCACTAAAAATCTTTGAGAAGTAACCCATAAGGGCTTTGCTCTCAAATTCTTCCCGATACTCCTTAAAGAACAGGTTTCGGGCCCATAACTCGTGATAGAAGTGTATCAATGAGAGATCTTCAAACTTGCGATAGTTATCTATGTTAAGCCAAGCTTTGATTTCTTTTGTATGCTCCGTTTTCCAGTTTTGCATCTCATTATCCACAAATGAAATTTAATCATATCGTATCATACGGTTATGATGGGCAAATGAAAATCCCCCTGCCTAGGCACACAAAAAACACATCGGACAGCAGGGATTTTGCAGAAGCTATTTGTCTCTGAAATCAAATGGTGAAACTTGTCGTATTCTAAGAAGATCAAGGTAATCGGCCCACCACTGCAACATAAGCTTTCTCTCATCAAGGTGCTCTGCTTTATGTATGTAGGCAGCACGAACTGAGTTCCGCTCCTGATGGCTCATTTGCCGTTCAACAGCATCTTTCGACCACAAGCCGGATTCAATCAAGGCACTACAAGCCATAGCCCTGAATCCATGTCCACAGACCTCCACGGTTGTGTCATAGCCCATAGCTCGCAAAGCTTTATTAACTGTGTTCTCGCTCATAGGCTTGCGGAAATTATGATCGCCAATAAAAACGAGTTCATGGTCACCACTGATCTCTTTGATTTTCGTCAGCACAGCCAATGCCTGACAACTCAAAGGAACAAGATGTGGAGTTCGCATTTTCGAACCACGGTGCGAATGTTTGACCCCTGGCAATGGTTCGCGTTCTCCAGGGATAGTCCACATCGCATTTTCAAAGTCGATCTCCGACCATCTTGCGAATCTGAGTTCACTGGAACGAATGAAAATGAGCAATGTAAGCTTTACGGCTAACTTAGTGAGTTTTCTACCCTTGAAGCTATCTATTCGTTCTAAAAGTTCTGAGAATCGTTCGAATGGCAAAGCTGGCCTGTGGACTCTTTTAGCTACCGCAATAGCTCCTGCCATCTCTTGAGCAGGGTTGTAATCTATCAGCCCGTTCTGGACAGCATATCGCATCACTGCCGTTGTTCTTTGCTGTAGGCGGGAAGCAACTTCCAGTCGCCCAGAAGCTTCAACAGCCTTGATAGGGGCAAGAAGATCTCTGGTATTAAGCTCGGATATTTTTCTTTTACCAATAGCAGTAAAGAGACCATCTTCCATGCTTTTTAGAACTCTCTCGCTATGGGAATCTGACCATTTCCTTTTACAAGCCTTATGCCAGTCCCTGGCAACAGATTCAAAAGTAAGAGCTTCGCTCTGCTCGATCTTGTCTGCCTTTTTCTTCTCGGAAGGGTCTATACCATCAGATACCAACTTTTTAGCCTCATCTCGTTTCCTGCGAGCTTCACCAAGAGAGACCATTGGATAAACACCCAATGCTAAAACTTTCTGTTTGCCATCGAAACGGTATTGGAGTCGCCAGTATTTTGAACCATTGGGGTTGATCAGCAGGTGCATACCCTGCCCATCTGTGAGTTTGAAAGGTTTGTCGGAGGGCTTGGTAGTCCTAACTTTGATATCGGTGAGAGCCATCAGTTGATACCTCCAGTGTTGGTACCAAAATCAATCGAACCGGGAATACCATCAGTTATACC", "alphabet": "DNA"}, "features": [{"location": "[1:67](+)", "type": "CDS", "qualifiers": {"locus_tag": ["ctg46_1"], "transl_table": ["11"], "translation": ["YRHSGPVLIHQIRTTLLLDNG"]}}, {"location": "[101:536](+)", "type": "CDS", "qualifiers": {"locus_tag": ["ctg46_2"], "transl_table": ["11"], "translation": ["METYRLHRGRLIDHIQLVVNDFDASKAFYTAVLAVLEIPVVNTYDDYFWADELVVSSINSPGSAGKPTGRHHLAFQARDRETVDAFYQAALAHGGSDNGAPGERTYHPGYYAAFVLDPDGNNIEAVYHGEGERSAASVEIGFSL"]}}, {"location": "[755:929](-)", "type": "CDS", "qualifiers": {"locus_tag": ["ctg46_3"], "transl_table": ["11"], "translation": ["MRPREFGVGYVSVRYLSDFIQHLYFGFNRYLFKANFSLCWRAGHHFSRPVDDLFSHI"]}}, {"location": "[941:1445](+)", "type": "CDS", "qualifiers": {"locus_tag": ["ctg46_4"], "transl_table": ["11"], "translation": ["MKFLYEQIGITLPVWHAHQLIAFIADKNIGSYDVRLMSFLKNPSLYSCDENHFSVDAKKIKNFHIVSGGFWLISIVIFACAWWTTIQSLLASGGVNSAIAFSLFYFISAIVVTGFILSQVGETWQSARFARLFERWCEEEARVESGERAVLAMSEPEEQTPQQEVFK"]}}, {"location": "[1651:2371](+)", "type": "CDS", "qualifiers": {"locus_tag": ["ctg46_5"], "transl_table": ["11"], "translation": ["MHFLQLFDHAIKLGLLLNNPASAFKVNDAGGIEKSRERALNLEEIGQVFRVFKEHSDSFSRDNYLACALLLLLAVRKSELTEAPWAEFDLDEKKWSLPKERSKSGEGIVIPLPPLAIKILEELKVRAFGSDYVFPNRRVSKSRHMGKDTLNRAIAKLFGIEPGKKQPPNVMGNIEYFTVHDLRRTCRSLLASLSVPPHVAERCLNHKLKGVEAIYDRYDYYEERRKAHLLLNDELKRII"]}}, {"location": "[2379:3036](-)", "type": "CDS", "qualifiers": {"locus_tag": ["ctg46_6"], "transl_table": ["11"], "translation": ["MQKSNDFNDLDYEEAFLSNPCKRDKALTYALEIRKFEIELYWKRATYFWTFIGASLVAFIAIQSSNSLLAEYRGELTLLVGCLGVVFSFAWVCVNKGSKFWQQNWEKHVDMLEDDITGPLYKVVANSHLGKNERSVLNKLFLSSKPYSVTKINQAISYYVLFIWLSVLFREVIKLKLYDNHNWYCIAILVLSFSFCLSMGFACKSSMTFSKSEWVKRK"]}}, {"location": "[3132:3615](+)", "type": "CDS", "qualifiers": {"locus_tag": ["ctg46_7"], "transl_table": ["11"], "translation": ["MYNQQLSTLIVSLVDTDTNRIMANPGEDAGKGSQYIWLSKDTLDFFPPLDQKNDREKVAEYTLINLNYVDLNEIREERVTYEADNNMDVRLGTGRLRYRKIAQPGDLACITRTGVKEYQLRIIQQGSASYDLLKAKATTSIGHKGKKFGFLDNETFFQII"]}}, {"location": "[3629:5141](-)", "type": "CDS", "qualifiers": {"locus_tag": ["ctg46_8"], "transl_table": ["11"], "translation": ["MLNFKFPNYKLFEYEKLLAKKELSLIFPSDLILDSDIGYHVQKNGLSNDEKEKIRRLTFLRLISEDENSVSSLQEFKENSCVKSGHTKRQSTRYGAHGLHEYKGKFNPQIVSSILNILEVNEKSKILEPFCGSGTTLYESALNNLEGVGFDYNPLACFISNAKISTLSMDVSKFTLFAHHCIDKAIELSPKFIIEDDVRTIYLKKWFQIETLKKLETLRAIIYESTNVKFRNLFLALVSDLVREYSLQEPADLRIRRRTSEMPTTDFWDAVKIKVSSFCANINSICNIEVDYSVNSEAINIDIRDSKSLKGFREFDCAITSPPYATALPYIDTQRLSIVWLGLASPDEVKKLDRELIGSRELSPSLKKDLMNSLNENFFKIPDSLHKLCLDMSNSLTEKDGFRRQAMPFIVYRYFADMQKMFENVYSMMKANAKFALVVGHNTTTLSGRVFKLDTPSYLIEIAKSIGWELFEDITLEVYKRYDLHKSNSIDAERLIILKKHRA"]}}, {"location": "[5140:6250](-)", "type": "CDS", "qualifiers": {"locus_tag": ["ctg46_9"], "transl_table": ["11"], "translation": ["MAELITELDWDFKEKIISDSIHGIHPYPAKFIPEIPFQLINYLGCDKNTSVLDPFCGSGTTLKVAQSLGLPCVGIDLNPIACLISKVKTTKIPPNFGTVFYDVVADAKSRKVDIDELESIPNINHWFKSDIQVNLLKLKKSIHDYLGHDTFDALCVAFSSIIVKASNQESDTRYAAINKNLVAEDVFRLFLVSCEKLNSSLLYNSSDFPCQIINKDVLAVQPSDINSTVGLVVTSPPYPNAYEYWLYHKYRMWWLGFDPKEIKEKEIGARAHFFKKNHHTERDFYHQMYGTLQLIDSVLITHGHAAFVVGRSIIHGKNVDNAGLIVEAAENLGFDVVERFNRTMNSNRKSFNLSYAKIKEETIVVLRKK"]}}, {"location": "[6677:7286](-)", "type": "CDS", "qualifiers": {"locus_tag": ["ctg46_10"], "transl_table": ["11"], "translation": ["MSNKINILCIVKAHFNTLKDISKKGISKLDITTFIIMPISLSFFSAYKNFNLNKDLDSLLVNFGAIFTALLLSVIVLIYDQENRTIEKVRNNADSVGEVSQNKLLLLKELYHNISYAILCSLALVVLTFIHSTLPPVTPEIIDNSRVFIDYKIRGFSINFSFTFTWATTIISPLIIFVTANIVLTIVMIVKRLYLILINNTN"]}}, {"location": "[7298:8207](-)", "type": "CDS", "qualifiers": {"locus_tag": ["ctg46_11"], "transl_table": ["11"], "translation": ["MYSLAPYFIRCYNKNNESKNVEERYDFLNRIGQYDLFSLLEQFMLLHKDFEKIDDSKETYKFHHVTSKPKERFISGWMSLGHYGIKNDIINTDDNQLAFSKEENHADVKNYYFRFYIPLESRKGICLLYAYKKDGIKSIFQTEFSKFFNAMTNKNIQINPLTYDKAVLPWLEAETKEIRVIGFTAPRSIEDSISSLGDIDREYVLKPKKNGTFGKFKKFKNKGSEQGKLIEMLSEESTQIKVKVVMEGGTKTFNVGKSERSTMCQIEIDLEKVKVIAGNPEFDSLDSWASDLIKDLRKQIGL"]}}, {"location": "[8564:9002](+)", "type": "CDS", "qualifiers": {"locus_tag": ["ctg46_12"], "transl_table": ["11"], "translation": ["MRQDKNNKSSNGKFHFDKKDKDIETKSITSLRTHCISVRLNEKELDILNSQRKIYSKGEWLRMVLLQKSPPVIPTINTEAWKALTDISQKLNRVAIHIDGKSKDSQLTHTELFAVKRLLVELRNNLLRTDFGSIYREGYAEDQEG"]}}, {"location": "[8979:10218](+)", "type": "CDS", "qualifiers": {"locus_tag": ["ctg46_13"], "transl_table": ["11"], "translation": ["MRKIKRGKSFAGVVRYVLQPGAHHKSDPVVIGGNMLSGSVLELISEFNDTKQLRPDVQKPVWHNSLRLPDGESLSNDQWVTIADDYMKRMGFSDTHLRCYVLHDDGGQHIHIIASRIDMLGGKLYLGRNENLISTRIITELEIDHALTVTKAASSLSNTKPKRKRISRNEQMLSERTGLPSPKEALQQILDKSLADTPDLLTFIKRLEEAEVGWTANVASTGKMNGFSFSYRDIAFKASQLGKSYSWANLSNRLNYDPDHLEAMRTGIPPKEPLAPAPAPAPAPAPAPAPAPAPAPAPAPAPAPAPAPAPAPAPAPATVLINTERKESISEKISELELRLKEDRRNEIVEKILQKNSVQQQKHLRLIGWIPFLRRLAELLRSYGKSILHKTHMTFSNISAMKPLNKARKIRL"]}}, {"location": "[10442:10715](+)", "type": "CDS", "qualifiers": {"locus_tag": ["ctg46_14"], "transl_table": ["11"], "translation": ["MKDETIKCPFCFTQSPHGVRICKGCHAKVAYGESPLSVAFLFQFVAFGLAWLAFSWTDSTLVSAITFFVSIIILIYKIKKAYADRVVFIR"]}}, {"location": "[10972:11143](+)", "type": "CDS", "qualifiers": {"locus_tag": ["ctg46_15"], "transl_table": ["11"], "translation": ["MSNNQFNATTFIPVVGLFTGGTQTQSKTLEIDFKGETVSKWTFSSDNNNTKTGILN"]}}, {"location": "[11161:11476](+)", "type": "CDS", "qualifiers": {"locus_tag": ["ctg46_16"], "transl_table": ["11"], "translation": ["MKIYSILTVILTSFLLTACNNEPSQDDIYNVFKSVVDRTNTSMKALDSRVTEKDLLRIDYVKKVSCTEEANNIYNCIVDASISNMKQTKPVKLIKSDGVWKEVQ"]}}, {"location": "[11526:11952](-)", "type": "CDS", "qualifiers": {"locus_tag": ["ctg46_17"], "transl_table": ["11"], "translation": ["MDKNIIYPEFTLEEQLIIIVDKYISKRYQPGDKSFSYQLYLIFVGYHLKYFYPERIYSKSNRNIDNIMTMFSSVYKSLTSNLLQRLNNKEAVIRELNSLVNYIDNNQEKAEEISATVKAQYEMKVIEKELTYEVRVRTVRL"]}}, {"location": "[12047:12434](-)", "type": "CDS", "qualifiers": {"locus_tag": ["ctg46_18"], "transl_table": ["11"], "translation": ["MAKHLNRSEIKAIKHIILTWDGKITWSDLCESVYKNLNRTITRQSLSAHDEVVEAYRIKKSLSNLKKSGLKKPANLTIAAQQIINLKAENEMLKKQNNRYKEQFSYWQYNAYRHGLTMEQLNRPFNKK"]}}, {"location": "[12448:14323](-)", "type": "CDS", "qualifiers": {"locus_tag": ["ctg46_19"], "transl_table": ["11"], "translation": ["MNNIILFKSKKHILVEENYNEFIKFCRYQLSGLTQTQDWEQYAWKGYVTFRKIGVGNKIFDSIDAMHEDYINFAKAYIRYQHTLKPLKNYGVIMMALRCLEQALLQVQNTGLIYNVTAVVFDEAMQIGSKYFEGNVLAKCGIQLEKISKFLCEHNLVKSGYISWKNHVKQKVKNNYLPEIEDYHRSDKLPDEEALLAIADIFSQNDELLSPRDKFTSSVFALLLCCPSRISEILALPADCEITQIDGKGIERYGLRFYSVKGYGPNIKWIPRVMIPVAKKAIRRLLSLSQNARALAHWCEKYPDKFYRHELCPTVDEKAKLTVVQVCHALGYNLFDHKSCVLKIKRTSLDGGKSFLNHNDYNYSLSNLWEIISSNFSRDFPWYDKEKSIKFSNALCLLNTDQFSLSRMTSIFTFYKPTKSFFFSDIQRKKSYEMNYKNIFSRYGYYDDEGKPLLIRSHQPRHLLNTIAHYGEMSELDIAKWSGRINANQNRVYNHVSEEDMLDKIKAIKLNRSNYCQRESIPTNELTIDFDNLNQGAIHLTEFGYCVHNYLIKPCAKINHLIECDNETPDINSVDRIRLQSVREKVMQLKRITQIAYENGDYGADKWLQHHEKNLERINKLLNN"]}}, {"location": "[14319:15624](-)", "type": "CDS", "qualifiers": {"locus_tag": ["ctg46_20"], "transl_table": ["11"], "translation": ["MNNLIKNKSDKMSLHEHKIVSSIENNGINLTNLIYTMNENLVCGFVYTVQYYFNSNSYLYVKNIVRNMESLIRKLSPTHIDDKVLIEYQNKKLSKAPASFRVLRPFLIKWFELGYPGVDESAVELLKHLDLKIKKSGQSVLQDDPTEGPLNKEEHTSLIKAMNHAYRKGELSLPHYAISLLISLTGRRPQQLVMLKYKDLLQKNLDNGKVEYVISVPRVKQRGKELRYRELAIISEVASIVQLQANQSVKLVEQALGKTLDDYSKREVPIFLNEEKLSDLSITGSILLEYNKLYAKPTIANVALKSIVNNGNVISNRTDSILNITPRRLRYTIATMLAKNGHNVNTIAELLDHSSTSSAGIYIKNHADSVERIDSAVSEQLSFVADIFMNGIKSKKSSHFKFFSSSRCQSQNSGFPCNQCMFFIPIDRSEVNQL"]}}, {"location": "[15616:16819](-)", "type": "CDS", "qualifiers": {"locus_tag": ["ctg46_21"], "transl_table": ["11"], "translation": ["MRSICVDSFMFENGERYCHIVNKNTGEPLYYPNLYITTQVRNRSESISTMKVIAGSISLLYRFFMRKEINIDERIQKKIFLAPHEIEDLIEFTSFNFRDGEDDNFRSSNVKKPTKYFRITTIANYLEWLCKIHLSHTGQKDTLKYILDFINNIKRKKPRNNDKYNMDIEKSLDKEQLDSLFSTLAPGSKLNPFSEKVQKRNNLIFLLLYCFGLRAGELLNLRIGDIDFAESTIAIRRRANDKTDPRVYQPLVKTCERKLIADTKLMFEISDYIMNDRRKIKNSNKHDFLFITYKEGKTQGQPISFSSYHKVVSVVRQSSSLLGGLTGHKLRHTWNYEFSKAIDKNQDISDEKEQQIRSYLMGWRPGSETSMIYNRRHIYELSKKTALEQQEQLFKGEFDE"]}}, {"location": "[17114:17414](-)", "type": "CDS", "qualifiers": {"locus_tag": ["ctg46_22"], "transl_table": ["11"], "translation": ["MNIEEFVSEDNHMCNLCGDLFYKIFDPEVIYDLPNNEFNKEIIYWLSQYLVGNLREPLDSISELNASKQIYVYETWFSLIKCPDEMKLLAKRIILYLLG"]}}, {"location": "[17435:17642](-)", "type": "CDS", "qualifiers": {"locus_tag": ["ctg46_23"], "transl_table": ["11"], "translation": ["MNNQATRLIRLPEVLQRTGYGKAWIYRLISEGRFPAPVKIGVRAVAFVESEVDEWIQSVIESSRINVA"]}}, {"location": "[17638:17818](-)", "type": "CDS", "qualifiers": {"locus_tag": ["ctg46_24"], "transl_table": ["11"], "translation": ["MPQKQEKFTPRELLMVLNDANFEKTILHSCKEPPLQELRSFLFPTIPIVTSTQQQGKTK"]}}, {"location": "[18065:19004](+)", "type": "CDS", "qualifiers": {"locus_tag": ["ctg46_25"], "transl_table": ["11"], "translation": ["MFNISFWNCGLAPLKNSTIIEDNAIIVKDIIISIFEDEDLSVHFLILCEVNQSAIDLIKKLISESSAINLSYMPYVSRASTHASFDMLIIFKSSHCNIPSDISAIKYNTNHPTKDDFLYKDGTTTKAGIFIEVNVTGENERLYIIASHWPSDAFPTGKEKRAEAARKIKSVSDSHIESGKQLLLIGDYNTPPHATVLRETMSVKHSKIVAIKSSYNLYNASFNLMKPHVYHSKATANERLSYGTYIWKNNHDSEDGCAILDQVLVSSHFISEGPWHLVESNVKYIYNSLTEKYIDYKNQLIDHLPIYVSVEK"]}}, {"location": "[19014:19506](+)", "type": "CDS", "qualifiers": {"locus_tag": ["ctg46_26"], "transl_table": ["11"], "translation": ["MNKSKEEQIKNKINEIVNFGIDSNKKSDEYKESMTLMINYLHDSIHKKLGDVNIKSEPSIKTVDYFIEVGDASSKKYTREVENNYKQTVVIYNDKKSIPLFTWEITGNDGVRINEDNAFTFCTTDDEILLSLQRIVTSNNKFWSAVNTLKKQEDDNNALIASE"]}}, {"location": "[19574:20420](-)", "type": "CDS", "qualifiers": {"locus_tag": ["ctg46_27"], "transl_table": ["11"], "translation": ["MQNWKTEHTKEIKAWLNIDNYRKFEDLSLIHFYHELWARNLFFKEYREEFESKALMGYFSKIFSGNPFLIEEGQMGYMTPANKLFQPPHFFLTTLDRLAETSIIAMQRGGFIWHEGDNYSINGELREESLSDIMPDQFSQTVMFEIDLASGTDEEIAESLKAALPQWRKIKGIEPDPLESVRFGYGTIKKLINYRVIPMLDILVWANIKKIRVSDDRLSRLLYTDDDEECEMRESSQIKDTDRPLALKASTIDFIRQFHFFINKNSHLKEMKVSNVLKLTD"]}}, {"location": "[20537:21617](-)", "type": "CDS", "qualifiers": {"locus_tag": ["ctg46_28"], "transl_table": ["11"], "translation": ["MVSLGEARRKRDEAKKLVSDGIDPSEKKKADKIEQSEALTFESVARDWHKACKRKWSDSHSERVLKSMEDGLFTAIGKRKISELNTRDLLAPIKAVEASGRLEVASRLQQRTTAVMRYAVQNGLIDYNPAQEMAGAIAVAKRVHRPALPFERFSELLERIDSFKGRKLTKLAVKLTLLIFIRSSELRFARWSEIDFENAMWTIPGEREPLPGVKHSHRGSKMRTPHLVPLSCQALAVLTKIKEISGDHELVFIGDHNFRKPMSENTVNKALRAMGYDTTVEVCGHGFRAMACSALIESGLWSKDAVERQMSHQERNSVRAAYIHKAEHLDERKLMLQWWADYLDLLRIRQVSPFDFRDK"]}}], "name": "46", "description": "46 length=21850 depth=0.63x", "dbxrefs": [], "annotations": {"molecule_type": "DNA", "references": []}, "letter_annotations": {}, "areas": [], "modules": {"antismash.detection.hmm_detection": {"record_id": "46", "schema_version": 2, "enabled_types": ["T1PKS", "T2PKS", "T3PKS", "transAT-PKS", "hglE-KS", "prodigiosin", "PpyS-KS", "arylpolyene", "resorcinol", "ladderane", "PUFA", "NRPS", "CDPS", "RCDPS", "thioamide-NRP", "NAPAA", "mycosporine-like", "terpene", "lanthipeptide-class-i", "lanthipeptide-class-ii", "lanthipeptide-class-iii", "lanthipeptide-class-iv", "lanthipeptide-class-v", "lipolanthine", "thiopeptide", "thioamitides", "linaridin", "cyanobactin", "glycocin", "LAP", "lassopeptide", "sactipeptide", "bottromycin", "microviridin", "proteusin", "ranthipeptide", "redox-cofactor", "epipeptide", "cyclic-lactone-autoinducer", "spliceotide", "RaS-RiPP", "fungal-RiPP", "blactam", "2dos", "amglyccycl", "aminocoumarin", "NI-siderophore", "ectoine", "NAGGN", "butyrolactone", "indole", "nucleoside", "phosphoglycolipid", "melanin", "oligosaccharide", "furan", "hserlactone", "phenazine", "phosphonate", "guanidinotides", "other", "acyl_amino_acids", "PBDE", "betalactone", "tropodithietic-acid", "pyrrolidine", "crocagin", "NRP-metallophore", "methanobactin", "opine-like-metallophore", "aminopolycarboxylic-acid", "NRPS-like", "PKS-like", "transAT-PKS-like", "RiPP-like", "RRE-containing", "fungal-RiPP-like", "phosphonate-like"], "rule_results": {"schema_version": 4, "tool": "rule-based-clusters", "cds_by_protocluster": [], "outside_protoclusters": [], "multipliers": {"cutoff": 1.0, "neighbourhood": 1.0}}, "strictness": "relaxed"}}}, {"id": "47", "seq": {"data": "AAATTCGGCCACTCTGCACTCTGCTCCCGAGGGCGGCGCGTTGCGCCTGCCCGGGCTACGGGTTCACCGCCGTCTGCGGGTCTGGTAGCCCGGACAGATGCGCAGCATCGCCTCCGGGAAATTCGGCCACTCTGCACTCTGCTCCCGGGGGCGGCGCGATGCGCCTTGCCCGGGCTACGGGTTCTTGCGATCTGGGGGGTCTGTAGCCCGGATAAGGCGTTAGCCGCAATCCGGGAAACCTCGTCGACCACTCCGTTTTTACGCGCTTTTTGTATTAATCATCCTGTTCAGCCACGGCACCATGATCGCCATGACCACCGTTACGCCCAGGGTCACCAGGCCAATTTTGCTGAAGACATCGGTATAAATCGGCAGCGTCTGTAGCGGGTCGGTAATATTATCCGGTACGGCGGTGAAGGTCGCTACGTAGCCGCCCAGCAGGAACGCGGCCGCCTGGGTTAAAAACCACATCCCAAGAATAAAGCCCATCAGATGCTGCGGCACCAGCGCGGCAACCATCGCCAGCCCCAGGGCGCTAATCAGCAGTTCCCCCAGACTCTGGAACAGATAGACCAGCACGATAAACCACGGCGAGGTCAGCCCCTGGGCATCGGCAAACCACATTCCCGCCGCGGCGGCCGTCAGAAAACCCAGCGCGCACAGGAACATGCCAAGGGTAAACTTCATCGGCATAGTCAGGTCTTTGCCCTTATTGCCCAAGCGCGTGTAGATAGCGGCGAGGATCGGGCTGGCCACCACCACCCAGAACGGGTTTAGCGCCTGAAAGCTCACCGGGTTAATCGCGAAACCAAGTATTTCATGGTGAACGTTATTGATAGCAAAGAAGTTGAGCGAGGTGGGCATCTGCGCGTACAGAATATAAAACAGCACTGCTTCCAGCATCAGGATAAAGGCGACGAACATTTTATTGCGCCCGGTTTTATCCAGCTTGAAGGCCTCGCGGAAGAAGAAAATCGTCACCACCACTGAGAGGATAATCAGCACCAGATTGGCGATTTTGACATTATGCATTAGCCAGGCGCAGAGAAAAATCATCACCACCGTACCGGCCAGCACGTACAGTAAATTGCGCAGGCTCAGCGGTTTGTGGTCCGGCTCAGAGCCGATATCTTTCACCATACCCCGACAGGCGAAGTAAACCAGCAGGGCGACGATCAGACCGGCGCCGCACAGGTTGTAGGTTACCGCATAGCCGAACTTGTCGGCAATCACCGGCGCCAGCGACAGCGACAGCAGCGAACCGATATTAATCGACATATAAAACAGCGTGAATGCGCCATCCAGGCGGGCATCTTTTGGTGGATAGCATTTGGACAGCAGGCTCGCCGGGTTGGCTTTAAATAGCCCGTTTCCCACCGCAATGGTTCCCAGCGCGATGAAAATCAGATTGGGTTTGAGCAGCGACAGGCCGGTCATAAAGTAGCCTGCGGCAAGCACAATCGCGCCCAGAACCAGCGTACGTTTCGTACCCAGCAGGTGATCGCCGACATAGCCGCCGATGGAGATGAGGCCATATACCAGCGCGGCAAACGCGCCAAAGGTAATAAACGCCTGCTCCTGAGAAAAACCGAGCTGTTTAACAAAGAAAACGGCCAGGATCCCCTGAACGCCGTAATAGCCAAATCGCTCCCATAGTTCCACAAAGAAGATCATGAAGAATGGGCGAGGTTGCTGCAGCAAGCCTGTCGGTGCGGTTGAATTCATCTTTCTTCGCCTTTAAGTCCTGTCCGGAAAAGTATGAACGCGTATGCCAAAACGCGCTGAAAAAGGTTAATTTTGCGTAATGATATGATGTTTATCTATTTTGGCGAATTATTATATGGCTATATTGCTTTTGAAATGGTTGATCAACCTGGCATTGTGGCGATTATTTGGATTTATATGCTTTTTTCGGCGGGTGGGGGAAATAAAAACGCCCGCGTTGGCGGGCGTTGGTCATCAGCGAAATGAAATAACGTCCTGTTATTCGTCTTCTTCGTCGCGCAGCGGGACAATCAGCATATCCACGTGAACGGTGTTGATGAGCTGACGAGCCGAGGACATCAGTTTGCTCCAGAAGTCTTGATGGTGACCGCAAACCACGAGGTCCATATCATACTTTTTAATCGCATCAACCAGCACCTGGCCGAGATCGCCGCTGCCGCTCAGGGTCTCAGTGATCGGATAGCCCGCGTTGGTGGACAGCTCGCTTAACGCGTGGTGAGTCTCTTCGGAGATGCGTTTCTGCATGTCGCCCAGATTGACGTCAATAAGGCCGGTGTAGAGATCGGAGTAATTCACATCCACGTGGATCAGGGAAACTTTTGCATTGTAGGGGCGGGCCATAGAAACGGCTTTTTCTACCAGTACTTTGCTTTCCGGGGACAGGTCTACTGCAATAAGAATATGTTTGTAAGCCATGGTGTTACTCCTTCCATAAGTTGTCGATGACCGTTGGACCTGACAGCCAGCGCTGCCGCTTCGCCCGCGTCCTGCGTGCTACATTCGCGGGGGGGAGTCCTTAAGGACCTAATTGTAGAAGATATTTCTACCTTATAGCGCCCCTCGCGATCCGTCAATCCACCTTGTTCAGCGAATAGTTAAACAAATATATCCGACTTATGCATTGATAATGATTAACGTTGTGGTAAAAAAATTAACTGATCTCCTACACTATTTAATGAGCCGGTCGGATAAATAAACGTGATCGGAATCGCACTCTTTCACAGTACAGTCGGTTTGATATTGGGGAGCGGTAGTCCCGGAGGGAGCCTCCGAGGACGGGTCGCCGGGGAGGAGGTATGATCAGCACTGTTGCGCTGTTTTGGGCCCTGTGTATCGTATGTGTAGTGAATATGGCACGCTACTTCTCGTCGCTGCGTGCATTGCTTGTTGTGCTACGTGGTTGTGACCCTTTGCTCTATCAATATGTCGACGGCGGCGGTTTTTTTACGTCGCACGGGCAGCCCGGCAAACAGGTGCGCCTGGTGTGGTACATCTACGCCCAGCGCTACCGCGATCACCACGACGATGAATTTATCCGCCGCTGCGAGCGGGTTCGTCGGCAGTTTATTCTCACCAGCGCGCTATGCGGCCTGGTGGTGGTCAGCATGATTGCCCTGGCTATCTGGCACTAGCTTCACGATACAAAAAAAACGGGCCAGTTTCCTGACCCGTTTATCTTTCTTGTTTCTGATATTCGCTTAGATAATCTGCAGCGAGAGCCAGTACAGCGCGCCGGATAGCAGAATCGCCGCGGGCAGGGTCAGTACCCAGGCCATCAGGATGCTGGTGACGGTTTTCTTCTGCAGACCGCCGCCATCAACGAGCATCGTCCCCGCTACCGAGGAGGAGAGCACGTGGGTGGTGGAAACCGGCATACCGGTATAGCTCGCCAGACCAATCGATACGGCGGCGGTCATCTGAGCTGACATACCTTGTGCGTAGGTCATCCCTTTCTTACCGATTTTCTCGCCGATGGTGGTCGCCACGCGACGCCAGCCGATCATGGTGCCGATACCCAGCGCCAGCGCAACCGCCATAATAATCCAGATTGGCGCGTACTCGATGGTGCTCAGCATGTCGGTTTTCAGCTTCTTCAGCAGACGCTTATCGTCAGCATTCACTTCCGGCAGCTTAGCCACTTTGTCAGTGGTGTCGGAGATGCAGAGCATAATACGGCGCAGATGGCTACGCTGTTCCACGGAGAGCGTGTCGTAGCTTTCGGTACCGGTCAGCATCGTCTTCACGCGGTCAAGCGCGTTGATGGTGTTTGCCGGGTGGCAGTGGAACTCGCCGTTTGCGGCAGCCCCTGCGTCCGGAGACGGGATGAGCTGCTCGGCGCCGGTCGCTTTTTTCAACAGCTCAGGACGCTGCTGGAAGAAGGTTTCCACGTTGTTGACCGCATCGCGGGTACGGGTGATTTCGTAGCCGGAAGCGTTCATATTGACCACGAAGCCAGCCGGAGCCACGCCGATCAGCACCAGCATCACCAGGCCAATGCCTTTCTGACCATCGTTCGCGCCGTGGGAGAACGCGACGCCAATGGCGGACAGAATCAGCGCAATACGCGTCCAGAACGGCGGCTTTTTCTTGCCGTCTTTCTTTTCACGCTCGGCTGGAGTCAGGTGGATACGGGCGCGTTTTTTGGTTCCGCTCCAGTAGCGACGCAGAATGAAAATCAGGCCGCCCGCCACGACCAGGCCAACGATTGGCGAGACGATCAGCGAGCCAAAAATACCCATGACTTTCGGGATGTTCAGCGCGTCCACCACCGACGTACCGGTCATCAGGGCATTGGTTAAACCAATACCGATGATCGCGCCGATCAGGGTGTGCGAGCTGGAGGCCGGAAGGCCGAAGTACCAGGTGCCGAGGTTCCAGATAATTGCCGCCAGCAGCATGGAAAAGACCATGGCGAGGCCATGTGCTGAACCCATGTTAAGCAGCAGGTCGGTCGGCAACATATGCACGATGGCATAGGCTACGCTGAGACCGCCCAACAGAACGCCGAAGAAGTTAAAAAGAGCCGCCATCGCCACAGCAAGCTGCGACCGCATTGCGCGAGTGTAAATCACCGTTGCAACCGCGTTTGCGGTATCATGAAAACCATTGATCGCTTCGTAAAAAAGCACGAAAGCCAGAGCAAGCAATAATAGTAACCCGGTATGTAAATCCAGACCGGCAAATAAATGTACCATAGGACGTTACGCCATTTTGAGGACATGAACGCGGCGCATTATCAGTGACTTTCGCGGCGCGGGCAAAGTGAAATATAGACTTTTTTTGATTTTCTTCCTGTTTAAGTTTTACCTTGTTGGGAGTATTCCTATATCTTTCAATGAGGTACGCAAATCTGTTTTTTTCAGTCTGGTGCGACCAGAATGAAAAATTTACAATTCCCGACAATCGGGATATGAGGAATGTTGTGTGGAAAGGTTTGATGCCATCGTAATCGGCGCCGGAGCGGCGGGAATGTTTTGTGCAGCGCAGGCGGGGCAGGCAGGCTGTCGGGTGCTGCTGCTCGATAACGGCAAAAAGCCCGGGCGGAAGATCCTGATGTCTGGCGGTGGCCGCTGCAACTTTACTAACATGTATATCGAACCCGCGGCATATCTCAGCCAAAACCCGCATTTTTGCAAATCTGCGCTGGCGCGCTACACCCAGTGGGACTTTATCGATCTGGTTAGCAAACACGGTATCGCCTGGCATGAGAAAACCCTGGGCCAGCTTTTCTGCGATGATTCCGCCGAGCAAATCGTTAACCTGCTGCTGGCCGAGTGCGAAAAAGGCGGCGTACACATTCGCCTGCGTAGCGAAATTATCAGCGTAGAGCGGGATGATGAGGGCTATACGCTACAGCTTAACGGCGAGACGGTGGCGGCGAAAAAGCTGGTGGTTGCCTCCGGCGGATTATCCATGCCCGGCCTGGGCGCCTCGCCGTTTGGCTATAAGCTCGCCGAGCAGTTTGGCCTGAAGGTGCTGCCGACCCGCGCGGGCCTGGTGCCGTTTACCTTGCATAAGCCGCTGCTCGAACAGCTGCAGGTGCTTTCCGGGGTGTCGGTGCCGTCCACCATCACGGCGGAAAACGGGACCGTCTTCCGGGAAAATCTGCTCTTTACCCACCGCGGGCTGTCCGGGCCGGCGGTACTGCAAATTTCCAGCTACTGGCAGCCGGGAGAGTTCGTCAGCATCAATCTGCTGCCGGATTGCCATCTTGATGACTTCCTTAACGAGCAGCGCGCGGCGCATCCCAATCAGAGCCTGAAGAACACCCTGGCAATACAGCTGCCAAAGCGGCTGGTTGAGTGCCTGCAGCAGCTGGGGCAGCTGCCGGACGTCACCCTGAAACAGCTAAACGTTCGCGAGCAGCAGGCGCTGGTTGAGACGCTGACCGCGTGGCGCGTCCAGCCGAATGGCACCGAAGGCTATCGCACGGCGGAAGTGACCCTCGGCGGTGTCGACACCAACGAACTCTCTTCGCGCACCATGGAGGCCCGCAAGGTGCCCGGTCTGTACTTTATCGGCGAAGTGATGGACGTCACCGGCTGGCTGGGAGGCTATAACTTCCAGTGGGCGTGGGCGTCAGCCTGGGCATGCGCGCAGGCTTTAGCGGAACAGAAATAACCGCCTGCTCTGTATCAGCGGACCCGGCTCCGCCTTATCCGCTGATATTGTGCTGCTTTAATTTGCGCCACAGGGTCGTGGGGCTGATGCCGAGCATCACCGACGCTTTGGTTCTGTCCCCGTCGGTTTTTTCTATGACATGGCTAATCAGCCGTTTCTCTTGTTTCTTTAATAAATCGGTTTCATCTGATGCCACGCCCGCGGCCGGGAAGTGAGAGCTCTCGTTGGCGTCATCCGGTGAAATTTGACCGATCTGCAGCAAAACGTCTTTGCTCACTCGATCGATGTCCAGCAGGACGATGAGCCGGTAGATAACCGCCTGAAGTTCACGAATGTTGCCAGGCCAGCTATAGCGATGCAAAAAATCCACCGCGTCGGGGGTAAATGTGATTTGCCTACCTTGCTGATAAAGCAGGTGCTGAATCAACAACATGATATCGCCCGGTCGTTGGCGTAAGGCCGGTAGACTCAACTCAAGAATATTGATTCTATAGTACAGATCCTGCCTGAACTCACCGCTGGCGACGAGCTGGCGCAGATCTTTATTGCTGGCGGTGATCAGGCGAAAATCGGCGGTGATCAGCGTATCGCCGCCGAGACGAGAGAATTGCTTCTCTTGTAACACGCGCAGCAGCTTAACCTGTACCGATAACGGCGCTTCGCTGATTTCATCGATAAACACCGTGCCGTTCATCGCCATTTCAAACACCCCCGGTTTTCCGCCCTTGCGCGCGCTGGTAAATGCGCCGTCGGCATAGCCAAAGAGTTCACTTTCCAGAATGCTCTCGGGAATGGCCGCGCAGTTAATCGCGATAAAAGGGCCGTGGCTTCTGGCGCTATGGTTATGAATACTCTGAGCGAAAAGCTCTTTACCTGTGCCGGTATCGCCCAAGATATGAATGGGAAGTTCGTGGCGGGCGCACAGTTTAGCTTTTTTTATTACATCGCGTATCGCCGGAGACTGGCCAATAATGTCGTCGAAAGACCAGGTTGTGGAAAAACCGCGGAGTTTACTTTTTTTGCTGATACTATTTTGCCAAAGTGAACTCTCCTGGGTTAATCCTGTAATAATGCTATAAGATGTTTGGCGGTTGGAAAAATGACGTATGGAAATAAAAATAGTTTGGCCGTTAATATCAACGGCCTGTTCTTTAATATCTAATTCGTTAATAATACTGGGGTAAATATCTTTAAATGCCTCTTTTTTGAATATTTTATCTCCGACATGACACTGGAATAAGCTCAGGCCGATAGCATTAATATTTATGATCTCACCCAACTGATCAATACACATGATGCCCTCACGTGCTTGATTCAGCGCGGCGTGGCTCATGATGAGCTTGGTATTTTCTCGGTTGAGATATTTTAATAGGCTATAGGCTTCATTGATGGCCTGCTCAATCGAAATATTATCGGTGTCTCCCATAATAGCATTGAGATTATATTTTTTAGCCATTTCAGCAACCGTAAGGCCGCCGATGACCGTATGGTAATCGTTCTCTGAAAGATTTTTTATAACGTTTTCAATATCATTGTGGTTGTATACCTGGCAAATTTTAAACTCTTCGTTAGTCATGTTCTGATAATGACGTAAGGCATTACAAAATTGGGGGAAACCAACCGCGGCGATTTTTTGTGATTTGATTTTGGCCTGTTGTAAAATGCGATAAACGCCGTGAAAATCATGGGCGATCTCAATGACCGGGATACTAATATTGTTACGCAGGAGGGCGGCGGTGCCGCCTCGGCTAATAATTATCTTAGCGCCGGACTGGATCATCTCATTCGCTTTATCGAGAACGTCAGAATAACGAAATTCATATACCGGAACATCGAGCTTCCTCTCAATAAGAACATTCATGATGCGTTGGGTTATTGTTTTGGAAACTGAAAAAATGACAATTTCATTATTCTTCATATATTATTCGCTCAGGTGTTCTGGGTTTGCAATGTTTATTATATGGCGAGCACAGGGAGAATCAATGAGGGTGGTCATATAATACGATATTAAGAATAAAAGCCTTACGCATAGCAAATGCGTAAGGCTATGTCATTAGTGATTAGAAACGCAGGCGGCGGTAGACAATTTGACCGTTGCATAAGGTAGCGCAGTTATCGATATAACGGTCACCTTCGAGTTTGACCCCGTGGGTATCTTCAAAAATGACGTTCTCTTTTCGCAGCTTAACAATGGAAATATCAGCACTGGCGCCGGGCGCCAGGGTACCAATTTGCCCCTGCATTTTCATCAGGCGGGCCGGCGTGGCGGTTACCGCGCGAACGATATCGAAGAAGGACATTCCCATGTTGAGATATTTCGACATGACGTGGAGCAGACTGTAGACCTTATCCGTCCGTAAGCTATTTCTCAGGGTGAGATCGGTGCTGATGATATCGGGATAAAATCCCTGCTCCATGGCGGTTCTGGCAACGTGAAAATCAAAGTGGGCCACGCCGTTTGAACAGTCGAAGATAACCCCTCTGGTCTGCGCCTCTTTTATTGCCGCATAGACCTCGCCCTGTTCATCGAGAATCGAGTGACCGGTACCGTGGAAGCAGTGGGCGTAAATATCATCGGCATTAAAATAGCGGATCAGTTCATCGGCGCAGAGAAGAGAGTCCGTGACGTGAACGCAAATCGTGGTATCCAGTTTACGCGCCAGGGAGACGGTAGAGAGAAGAGGGTCACTGGCGTACTGTTTCCCTTTGGCGATATCCTGGCTGTAGCGTAGTTTCAATCCCAGAATATTGTCTCTGTTGCTATTCAGCGTTTGGGCGATTTTCTCCTCGTTGTAATTCGCCGGATTGGTATTTTCCAGATACCCGGTCGGCCCGCCCCCGAGGGTGGAAAGCCCGACGTTGACCACGTTCAAATAGCTTTTGATTTTCACCATGGCAGGATGAATCACGCTATTGCGAAAAAGCTGATAATTCACCCAGCCGCTGCTGCCGGCATCGACCATGCTGGTGACCCCGTTGGGCAAGCATACGATGTCAGGGTTGACGCTGATGGCGGTCCCGCCATGAAAAACATGACCATGGAAGTCGATTAAGCCAGGCAGCACGATACAACCCGCGGCATCAATCACCGTTTCGGCCTGCAAATCGTCAACGGTATTTAAGTCCACGATGCGATCGCCGATAACGCCAATATTACGATTAATATAATCATGACCTTCGAGATCGGCGACCAGACCGTTTTTAATCAGAATATCCAGTTTCATTTTATGCTCCCGTTAAATGCCGATAAATTTCCAGTAAGGAATACCGATCAGGAAGAAGATTAATACGTTGACCACCACCATGATGGTGCCCAGCATCCAGAACGTTTTTTGCGGGACGTAGCCGCTGGAGAACGTAAATACGCCCGCGCCGTTGCCGTAGTGCGTCAGCAGTGCACCATAGCCTGCGGAGAAAGCCAGAGAAAGCGCCACGTACATCGGGTGCGCCTGGGTCGTCATTCCCAGGGTAAAAAGTACCGGATAGAAAGAGACGACGAACGCGCTGTTCGAGACAAAGAAATAGCGGACGGCAAGGCTGATAAAGACCAGCACGGCAATCGCGCTGATTTCATTGAGATGCGACAGGTCGAGATAGTTTTTGATAACGTCCACCAGAAAGACGTAGAACCCGCCTTTTGATAGGGCAACCGCACAGCCATAAAACGCGCCATACCAGACGAAGGTCTGCCAGGCCGATTTTTCGCTCACCACGTCATTCCAGCTCAGCACGCCGAAAAGCAGCAGACAGGCGAGGAACGCCAGGCCGACGGGAATAAAGGCGATGCCGGTGATGGAACCCGTCATCCAGCCGAGCACGCCCAGGACAAAGAACACGATCAGCAGCTTCTCTTCACGTTTTACCGGACCCAGCTCACGCAGGCCCTTCTCGGCAATTTCATTGACGTTATCGATAACTTTCAGTTCCGGCGCGTAGATTTTATACAGTATCCACGGCGCGAGCAGCAGCACCAGTCCGGCTGGCACCACGGCGGCTTTAAACCAGGTCATCCATTCGAGATTCACTTTCATGATCTCGTTGGCCAGCGAGACGGTAATTGAGTTGGTCGCCATCCCCGTCAGAAACAGGCTGGAGGTTCCCATTGAGACGACGTACATCAGGATGGTCAGATAGGCGCCGATTTTGCGGCTACCGTCGTCGGGCTTCGAGCCCAGCGCTTCGGCAATGTTCCTGAAGATGGGATAGGTAATGCCTCCCGAACGGGACATATTTGAACCCGTTGCCGGGGCCAGTACGGTATCAGTCACCATCATCAGATAACCCAGGGTGAGGGTATTTTTTCCATAGCGTTTTAGCAGCAGATAGGCGATACGTTTACCCAGTCCGGTAATAACAAACGCTTTGCAAATAATAAAGGCGCTGATAATAAACCAGACCATAGGGCTGCCAAAACCGGCAAACAGGGGAGCGGGGTCGAGAACCAGAGAGGCAAACCCGAGAATAATCAGCATAATGACCGCATCGGTAAACGGGCGCAAAACCAGCCCGCACAGCATCGCCAGATAGATGCCAACCATATGCCAGGTCGGTGCGGAGACGCCTTCCGGGTGCGGTATTATCCAAAATAAAACGGGGAAAAAGATAATGGGCAAGAGTTTTAAATAAAGCATTTTTATTACCTTTGCTTTAAAGCCACGGCCCGTCAGGGCACCGCGGCCTGATATTATTTAATCAAATTAACGATACACGTCGTCGATAAACTCAACGCCGGTCTCATCCAGTGATTTTTTGACCCAAAGGCGATTCGCGGTGCCGTTTTTGGCGGCCTCTACTTTGCTGGCATCGAATTTTGCATACTCTTTGGCTTTATTCAGTACGGCTTCTGCGTCGCCGAGGGGAATAACAATAACGCCATCCGCATCGCCGACGATCAGGTCGCCCGGACAAACCGCGACGCCGCCAACGGCGATCGGCGTGTTCACCTCCCCTGGACCTTGTTTAAACGGGCCTGCGGGGTTGGAGCCAGTAGCGAACAGCGGAAAATCGAGAACCGACAGCGCATCGATATCGCGGATAGGCCCGTCCAGCACGATACCGGCGATTTTTTTCATGCAGTGGGCATAGGCCACCATGATTTCGCCCATTAATGCCCGCGAACGGTCGCCTTCGTTGGAGACGACAATCACATCGTTCTCACCCGCCATATCCAGCGCGGCGTGCAGCATCAGGTTATCGCCCGCGCGGACTTTCACGGTGATGGCGAACCCCGCCATAATCGGCTTTTTCGGCGAAGAGATACGTTTAATGCCGTTACCCAGAACGGCAATACGGTTCATGGTGTCAGCAATATTCGCCGCCGGGAGCTGTTCAAATTCTTTAAGAAGATCGACGCTGCAGGTCGGACGCTTTAAAAAAATACGGTTACCAATAGTCATTTTTTTCTCCTTAAAAACCCGGGACCGGCCAGGACGGTTTCTTACCGGATAAGACTTCATCAATGCCAATCGCGGAATGGAGTGAGGCTCTGTCGGTCGCTTCAATGGTGGCGGCGCCAATATGCGGGGCAATCACGATATTGCTTAGCGAGAAAATGGGGTCGTTGGCATCAAACGGCTCTTTCTTTAAAACATCCACGCCCGCCCCGGCGATAGCGTGGGTGCTCAAGGCGTGATACAGCGCTTTTTCATCAACCAGCTTTCCGCGTGCGGTATTAATGAAATAGGCGGTAGGCTTCATCATGGAAAACTGTTTCTCTCCGACAAAATCGGTGGTTTCCGCCGTCGTCGGACAGTGCAGAGAAACGAAGTCGCTCTCTTTGAAAATACGGTCAAAATCGTTGGTAAGCTCTACGCCTTCGGGGATCTGCTGCTGGGTTTTATACGGGTCATAGGCGATAACTTTCATATTAAAGCCATGCAGCGCTTTGATTGCCACGCGTGAACCGATATTCCCGACGCCAATTAAACCCAGCGTTTTTCCATCCAGCTCCACTTTTGGCGTGCGCAGTTTTGCCCAGTAATAATCTTCAAGCATCTTTTCCTGTACCAGCTTGAAATTACGCGAGCAGTGCAGCATATAAAATATGGCCAGTTCGGCAACGGACATGCTGTTAGCAATTGGCGCATTTAATACGACGACGCCGTGACGTTTAGCCGACGCCAGATCGACCGTATCGTAACCGGCACCGTGACGCGCAACGACTTTCAGCTTTTTAGCCGCTTCAAATACGCGGTCGGACATTTTTGAAAGGCGGACGATAATACCGTCGCAATCGACGATGTCGCGAATGATATCTTCTTCTTCCATCCCTGAGCCGTTAATCAGTTGATAACCGCGGCTTTCCAGATATTCTCTCCCTTCTGCCATGATTTCCTGCGGGAGTAAAATTTTGTACGTCATTTAACTATCTCCAGTGTTGATTACGTGGAGGTAATTGCATGGCGTGTGCCATACATTCATGCAAGATGAATATTTTTTGTAATGCTTTGATATGTATGTATATTTTGTTTTTGTGGTCAACGAGTCGTGGTGATGTTCTTCACATCCCTGAACGCCGGAGTGAGGCCGGTTATTTAATTATGAAATGGCTGAAATGCATAATTAAATGTGCGAATGGCGAGCTTCACACTTTATTTTATTTATATACGGAGAGCATTTTCTTGTAGCGATTGACATTGCCCGGTGGACAACTTAAAACGTAAGCCAAAGGTTAATCTGGAGAGGTTTCGGCAATGAATAAATCACAGGTGGAGATATTCATGCTTATGGTTCGGGAGGGGAGTGTTCATTTTGTATCGCAGCGGTTGAGTATTGCGCCTTCGTTGATAACAACCAGCGTATGTGCGCTTGAAAATGAACTGGGTTTCAACCTGATTAAGCGCGGCAGGAATATCAGAAAAGTTATCTTAACGGAAAAAGGACACGCTTTTTATCGGCTTGCTCCAGAGTTACTGAGATTGCTTAATGCGATTGCGGATATTCGGGCGGGAATAAAACAGCCCGGCAAGTCCTTCCCGCCGGGCAAAATAATCAGTTCAGCCCCAGGAAATACTGGGCAATTTTGAAGTAGATAATCAGTCCGGTACCGTCGATAAGGGTGGCGATAAACGGCGCTGAAACCACAGCCGGGTCGATGCCGACGCGTTTGAGCGTCAGGGGGATCACCGAAGACACCACCGCGCTCCACAGGGTAATGCATACCAGCGTCAGGCTGACAATCAGGGTGATCTCCATGCCGATGCCCATCATCCAGGCGCGCAGGCAGCCCGCCAGGCCGAGCGTAATGGCAATCAGCAGCGAGGTTGAGACCTCTTTACGGATTACGCGCCCCATATCGCGCAGCCGCACCTCGCCGAGCGCCATGGAACGCACGAGGGTGGAGGTGATCTGCGTCCCGCTATTGCCGCCGGTACCAATCAACAGCGGAATGAAAAAGGCCAGCGCAATCGCCGACTCCAGCGCTTCCTCAAAATGCTGTAACACGCTGCTGGTATAGGCTTCGGCGACAAAGAGCAGCAGCAGCCATACCGAACGTTTTTTCCACAGCGCCCACGGGCTGGTTTCCAGGTAGGGCTTTTCCAGCGGCAGCGTCGCGCCCTGACGCTGAGCATCCTCGGTCACGTCATCTTCCAGCAGATGCGCGATCTCTTTTTCCATCAGGCAGCCGACCAGCTCGCCCTTTTCGACCACCGGCACGAGGTCGAGCCCGCGCTCGGCCAGCTCGGCGACCACCTGCGGCCGCGGGTCGTCAGGCCTGACGCGAAACAGGCAGCTATCCATTAAATAACGAATGGACTGGGCGGTATCGCTCTCCTGCAGCAGCTTTTTAATCGATAAACTGCCGCGCAGTTTTTTCCCGGCGACGACAAAAACCTGGCCGGGGATCTCATCGCTGGCCAGCTGAGAAACGAACAGCTCACGCGCTTCATGAACGCTGAAATGTTCCGGCAGGGTAATGAAATCGGTACGCATGTACTGGGCGATCGCGTCGCCGTCGAACGCTGCGGTAGCCTGATGTGCGGCGCACAGTTGAATGGAAGACATGGTGTAATTCCCTATAAAAAATCACTCATAGGGGCGAACAAGACAGGATGAGCACAGGCAGATCCCTACGTCCTGGTTTTAGCACTGCACAACGTATCTGCCCGGCATGAACGCCGTCAGAAGTTACCTTGGCAACACCTTGATTCGATGGAAGCCTGTATTTCCCTGAGTGGTCTCTCTCGATACCAACAGGGCGGTAACTTATGTTTATGCAGGAGCCTCGCCATAACGAGATCGTTAAATGAGGCCTGATTATTCGCGAAGAGAGATGATTAACCAAGCATATAATTCATGTGGTTTATTAATTGTTGAGAAAAGGCGAAAGTTTATTGCGATCAGGGCGATACGGGGATTTTTCCCTCTTAGGGTGAACAAAATTTTTTCAAACTATACTTAGCAATGGATGCGTTATAAATGCTATTTCCCGCGAGATTGTTGGTTGAAAAAACTGAGGTGACCCATCGTATAAGCGATATTTAAGAGGAACGCTGTTATGTTGAAAAACAGGATTAATCTTCAGGTTATTATCTGGACGACGCTCATTGGAGGGTTCATCAGCTCTCTGGTGAAGTCGGGAACGGAAGCTAATATGCCGCCCCGCGTGGCGGGCGAGATATCGCCCCCGGCGGCGCATATCGACGCCTGGCTCGGCTGGCTTGGCATTAATTCACACTCGCTGGACTACGTTTATCAGGGGGTGACAATCCCCGGCGCCGTCATGCTTTACCACTGGCTGTTCAGCTTTGCTTTTGCCTTTCTCTATGTCTTCATTTCCGCATACTGGCCGAAAATCCGGCTTTGGTACGGCGCGGCCTATGGTCTGATTATTACTCTCGTTATGCACGGCTTCCTCATTCCCGCGCTGGGCTTCAGGCATCCCGCCTATTTAAACGGGGAAACCGGGTGGCTGTGGAACCTGAATGGCTACGAGCTGTGGAGCGAAACCCTCGGACATATTTGCTGGTCGTTTTCGATTGAAATCAGCATGATTGCCGTTCTTGCCCTGCTGGCAAAACCGATACGAGGCGCATGGGCCAACGAGTCGCCATAATGGCGTTAGTCCCGATCGCGCGTTAAAGAGTCATTTATCGCATCCCACGGCTATGAGTGGGGTGACTCCTTCTCCGTTGGCAAACACTGCAAATGGCCGTGGCGCACGCCGCGCTGGGCGATAACGTCATCGGCAAAATGCTGAACGTCGCCCATATCGCCTTTCAGCACGGCGATTTCCAGACAGTCGTCATGGTTGATATGTACGTGGAGGGTGGCGACGGAGAGGTCGTGGTGATGATGCTGGGTGGAGACTAAACGGCTGGCTAAATCGCGCTTCTCATGTTCATAAACATAGGAGAGTACCGCGAAGCCCTGGGTGCCGTGCTCCTGAGCGCTTTCCTGGGCCAGCGCGCCGCGCAGAATATCGCGGATGGCTTCGGAGCGATTATGATAGCCGCGGCGCTGGCTCAGGCTATCCAGCGTGTCGAGTAAATCGTCATCAAGAGTAATCGTGATACGTTGCATCTGTTTTAAACCTTATTACGGCGCACGGGAAAGGCGGGAAGTACCGCATTTTGTAACACGCGACCGGCGTGGGAAGAAAACGTTAATTTGTCGCCCACGACCTGCGTCTCAACGATTTGCCCCTCATCCATCACCATCACCCGCTGGCAAAAACGCTCCACCAGACGTAAGTCGTGGGTGATAAACAGACAGGCGGTGCCAAACTGTCGCTGAAGCTTTTTGAGCAGACCAATGACGCCCGCCTGGAGCACCAGGTCGAGGTTAGACACCGCCTCATCAAGGATCAGCAGCTGCGGCTCAACCGACAGCGCTCGCGCCAGGCAGACGCGCTGTAGCTGTCCGCCGCTCAGCTGAGGGGGGCGCTTATCGAGCACGCTATTATCGAGATCCACCGCCCTGAGCATGTCGCTTGCCCGGGCCAGCTGTTGCGCTTTCGTCAATGACAGCAGATGTCGCATGGGTTCACGCAAAATCTCGCGTACCGTTTTACGCGGATTCACCGCGCTGATGGCGTCCTGAAATACCATCTGAATATCCCGACGGAACGCCTTTTGCTTGGCGCGATTGAGCCGGGAGAGCGGTTCTCCCCGCCAGCAGACGCTGCCCTGAGTGGGGGATTCCAGGCCAACGAGCAGGCGCGCCAGGGTGCTTTTCCCGCAGCCGCTGCGTCCCAGCAGGGCAACGGTTTCACCGCTTTTTAGCGCTAAAGAGACCTCTTTTAGCACCGTTGAATCGGTATATTGATGGGTTATCGCGGATACGCTCAGTAATGTCATCAGGCCAGCTCCAGTCCGTAGAGGGCGAGATGCGCCGCCACCAGGCTGCGGGTGATGCTGTGCTGCGGAGCGTTGAACAGGCTTTCGACATCCCCCTGTTCCACAATGCAGCCGCTATCCATCACCGCCACATCGTCCGCCAGCCGCGCCACGACGCCCATATCGTGAGTGACCAGCAGCATCCCGGGCCCACGGTTTTGCATAACACCTGCCAGCAGATCGAGAATGCGCGCCTGGGCCACGGCGTCCAGGTCGGTGGTGGGTTCATCGGCAATGATAAACGGCGCCTCGCACAGCAGCGCCATGGCAATCATCATCCGCTGCAGCATGCCGCCGCTCATCTCGAACGGATAAAGCTTCAGGACGCGCTGCGCCTCCTCCAGCCCAACGGCTTCCAGTACCGCCGTAAGCGTGGCGTCGTCTGCGGGTTTACCCAATGCCCGGCAGGTTTCCCGCGCGTGGGTCGCCATGGTGTGCAGCGGATTAAAGGCGCTGCGCGGATTCTGCATAATGGTGGCGATTTTGCTGCCGCGCAGCTCGCCGGGGGAGACCGGCTGGCCGTCGGCGAGGATCATCCCCGCCGTTTGCCGTACGCCGGGAGGCAAAATGCCCAGCGCCGCCGCGCAGGTTAGCGATTTTCCGCTGCCGCTGCCGCCAACCAGCGCCAGCACGCGCCCGCGTTTGAGCGTCAATGATACGCCGTGCACCAGCGGACGCTCGGCCTGTAACTCGATGTTTTGCAGTGTAATTTGTTGCGGCATTAGTGGGCGTGCTCCGCGATCAGATGAGGATCCAGGCGATCGCGCAGCGCGTCGCCCACCATGTTGAAGGCCATGACGGTGATAAACAGCGCCAGTCCCGGCCAGAACATTTGCAGCGGCTGGGTCCAGATATACTGGCGGGCGTCGTTAATCATCACCCCCCACTCGGCGGTTGGCGCGGTGACGCCGAGGCCGAGAAACGACATCCCGGCGACGTGCAGCATCATATGCCCGATATCCAGGGTCGCCAGCACCAGCAGCGACGGAATGACCGCGCCGGCCAGATGGTCGACGAATACCCGCACGTGTCCCGCGCCGGAAAGCCGCGCGGCGAGCACAAATTCGCGCTGGCGCAGGGAGATTGTCAGGCTGCGCACCATCCGCGCATACCACGCCCAGTGCGACAGGGCGATGGCGATAATTACGTTGGTCAGCCCGGTTCCCAGTACCCCCACCATAAAGAAAGAGAGGATTGAGGTCGGGAAAGTCATAAACAGATCCGCGACGCGCATGGTGGCCTGATCGACGCGGCCGCCGATAAGCCCGGCGCAGCCCCCGACGAGGAGTCCCAGCGCCAGCACCAGCAGCAGGCAGGCCATCACCGAGCCGAGCGATACGCGGGTCGCCGCCAGCAGACGCGAGAAGATATCGCGCCCCAGATGATCGGTACCGAGCCAGTGCTGGCTGCCGGGCGGCAGCAGGCGCGAAGGCAGATCGATCGCCTGCGGATCGTACGGCAGCCACCACTGGCTGGTGAGCGCAACGACCGCCAGCAGGGCGATGATAAGCAAAGAAATGCGGACGGACCCGCGTGAAGAGAGGAAAAAGTTCACGAGCGCGCTCCTTCATGGCGGCGAATGCGCGGGTCCAGCGCGGCGTTCAGCAGATCAACCATCAGGTTACAGACCACAAAAACGATCACCATCATCAGGGTGAAACACTGAATCACCGGATAATCGCGATTAAAAATCGCCGAGACGGCGTAGCGGCCCACGCCGGGCCAGGCAAAGATATTCTCGATAATCATCGTGCCGCCAATCAGCTCGCCGATATGCATCCCCACGGCGGTAATCATCGGCAGCGAGGCGTTGCGCAGAATATGGCGGCGCTCGGTTTGCCTGTCGTTCAGGCCGCGCAGTCTGGCCCAGGTTACGTGACGCTGCCCGGCGACTTCCAGCATGCTGGCGCGCAGCAGGCGGGCGTTGATCGCCAGCGACATAAAGGCGATCGACACCGCCGGCAGAATGATGTGCTGCCAGCCGCCATAGCCCATCGCCGGCAGCCATTGCAGATAAACCGAAAAGAACATCACCAGCAGGAAAGCCAGCCAGAAGTTGGGCATCGACACGCCGAGAAAAGCGATGATCCGCACAATAAAATCCGGCAGACGGTCGCGGTGCCGCGCCGCCCAGATGCCCAGCGGTACGGAGGTGAGGAGGATCAGCACCAGCGCGGCGCCGGCCAGCTGCAGCGTGGCGGGCAGAAAGCTCAGCATGTCATCCAGCACCGGACGCTGGGTGGCGAACGAAACGCCAAAATCCAGATGCAGCGCCTGCCACAGCCAGCTGCCGTACTGGACGATAAGCGGCCGCTCCAGCCCCAGCATCGCGCGGGTTGAGGCCACCATCTCCGGCGTCGGCGGCAGGTTTGACAGGCGCAAATAGTCCAGCGCCGGGTCACCGGTGCCCAGGCGCAGCATTAAAAAGATAATCACCGAGGCGGCGAAGATCATCGGTATCAGCAGCGCGACCCGCCGCATCGCGTAACGTAACATCAGGGTTTCACCGGCTTAATCTGTTCAAACGGAATTTCAGACGCGATCGGCGCGTAGGGAATCGCCCCCAGCTCCGGTCTGGCGACCACCATCATCGAGACGTAGCTGATGGGCAGATAGACCGCATCGTTGTGCAGTCGGGTCAGCAGGTCTTTGTACAGCGCCTGACGCCGCGTTTCGTCGGTGGTTTTCAGCACCTCGCCGATTTCTTTATCAATAATCGGTTTGTCGGCTAATCCCTGCTGCGCCTGAAAATCGGCGTGCGACGGTACGCGCATCGAACTCATAAAGGCGTGCGGATCGTAGGGTGCGCCCCAGGTACGGTTGAAAATCATGCCGAAGCGACCATCGCGCTGGCGGGCATAAATACTGCTCTCTTCCTCGCCGACCAGCGCCACGTCCACGCCAACCTGGCGCATATCGGCCTGAATGATTTCCGCCATTGATTTGCTTAGCGCGTCGGTACCGATAAACGACAGCTCAACGCGCAGCGGCAGGCCGTTTTTCTCGCGAATATCCTTACCCGCAGGCAGGACCCAGCCCGCGTTTTCCAGCAGCGCCTTCGCCTGCTGCGGATCGTACCGGCGCGGCGTCAGGCCAATATCGGCATAGGGCACGGTGGGGGCGAACAGCGTATCGGCCACCTGCTGAGTGCCGTACAGGGCGTTATCAATCAGCGATTTTTTATTCACCGCAAAGTTCAGCGCTTCGCGCACCGCTAGCTCGTTGGTGGGGGCTTTGGCGGAGTTCAGCGCCAGCATTACCGTCTCTATCGGGCGGGAAAGCTGGGTACGGTAGGCCGGGTTGTGGCTGAAGCGGTCGAAGGTGTCGAGCGGCAGCAGCCCTTCGTTGCCGTAGAGCAGGTCAATATCGCCGGTTTCAAAGGCCACCGCGCGGGTCGTCGGGTCCGGGATCACCTTGACGGTAATTTTTTCAATCTGCGGCTTTTCGCCCCAGTAGCGATCGTTACGCACCAGCACGTCGTACTGATTGAGTTTTGATTCCTTCAGTACCCACGGGCCGGTGCCAATCGGCGCTTTAATGCCGTGTAGGGTCTCATTGTCTTTGAACTGCGACGGGGCGATAAAGCGGAAAGGGCGCGGCAGCGCCAGCTCCTGTAAGAACGGGTAGTAAGCGCTTTTCAGGGTGATTTGCAGTTGGTTTTGGCTGAGCGCTTTGACATCGACAATCTGATTGACCAGCTCCAGCCAGGCGTGGCGCTGGCGGTTATCGAGCACCACGCGGAAGTTCTCCGCGGCGGCATGGGCGTCAAACGCTTCGCCGTTGGAAAATGTCACGTCATCGCGCAGGGTGAAGGTCCAGACTTTGCCGTCCGCCGAGTGGGTCCAGCTTTTTGCCAGCCAGGGTTTTACCGAGCCATCCGCCTGATACTTTACCAGCGGCTCATAGACCATGCTCTGGGCGTACATCTGGTTGGGCGTATAGAGGTGCGGGTTGAGCGGCCCCACGTTGACCGGCCAGGCGGTGGTGATTTCATTGGACGCGGCGCAGGCCAGCAACGGGGCGCAGGCGAATAGCGCCAGCAGGGTGGTGCGGATAATAGACAAGGCTTTTTCTCAGCGACAGGAAAGTATGACGATTTTAATGATTCATCATACTTTCGGCGTAAGCTGGATCAATATCGGGCCTGAAAGTATAAGAAAACGGTATATCTCTTTTGGCTGTATGAGTTTACGAACCCGCCTGCAGCCCGGCTAAACGCAGCGCAAGCCGGGAAGCATCAGCTTCGGCACATTTCCCGGAGGCGATGCTGCGCATCTGTCCGGGCTACCAGATCCGCAAACGGCGGGGACCCTGTAGCCCGGGCAAGGCGCGTTAAGCGCCGCCCCCGGGAGCAGCGCGCAGAGAGGCATAATTA", "alphabet": "DNA"}, "features": [{"location": "[1:88](+)", "type": "CDS", "qualifiers": {"locus_tag": ["ctg47_1"], "transl_table": ["11"], "translation": ["NSATLHSAPEGGALRLPGLRVHRRLRVW"]}}, {"location": "[258:1674](-)", "type": "CDS", "qualifiers": {"locus_tag": ["ctg47_2"], "transl_table": ["11"], "translation": ["MIFFVELWERFGYYGVQGILAVFFVKQLGFSQEQAFITFGAFAALVYGLISIGGYVGDHLLGTKRTLVLGAIVLAAGYFMTGLSLLKPNLIFIALGTIAVGNGLFKANPASLLSKCYPPKDARLDGAFTLFYMSINIGSLLSLSLAPVIADKFGYAVTYNLCGAGLIVALLVYFACRGMVKDIGSEPDHKPLSLRNLLYVLAGTVVMIFLCAWLMHNVKIANLVLIILSVVVTIFFFREAFKLDKTGRNKMFVAFILMLEAVLFYILYAQMPTSLNFFAINNVHHEILGFAINPVSFQALNPFWVVVASPILAAIYTRLGNKGKDLTMPMKFTLGMFLCALGFLTAAAAGMWFADAQGLTSPWFIVLVYLFQSLGELLISALGLAMVAALVPQHLMGFILGMWFLTQAAAFLLGGYVATFTAVPDNITDPLQTLPIYTDVFSKIGLVTLGVTVVMAIMVPWLNRMINTKSA"]}}, {"location": "[1983:2307](-)", "type": "CDS", "qualifiers": {"locus_tag": ["ctg47_3"], "transl_table": ["11"], "translation": ["VDVNYSDLYTGLIDVNLGDMQKRISEETHHALSELSTNAGYPITETLSGSGDLGQVLVDAIKKYDMDLVVCGHHQDFWSKLMSSARQLINTVHVDMLIVPLRDEEDE"]}}, {"location": "[2307:2451](+)", "type": "CDS", "qualifiers": {"locus_tag": ["ctg47_4"], "transl_table": ["11"], "translation": ["VDQGNFCIVGAGHRNGFFYQYFAFRGQVYCNKNMFVSHGVTPSISCR"]}}, {"location": "[2855:3137](+)", "type": "CDS", "qualifiers": {"locus_tag": ["ctg47_5"], "transl_table": ["11"], "translation": ["MARYFSSLRALLVVLRGCDPLLYQYVDGGGFFTSHGQPGKQVRLVWYIYAQRYRDHHDDEFIRRCERVRRQFILTSALCGLVVVSMIALAIWH"]}}, {"location": "[3203:4559](-)", "type": "CDS", "qualifiers": {"locus_tag": ["ctg47_6"], "transl_table": ["11"], "translation": ["MRSQLAVAMAALFNFFGVLLGGLSVAYAIVHMLPTDLLLNMGSAHGLAMVFSMLLAAIIWNLGTWYFGLPASSSHTLIGAIIGIGLTNALMTGTSVVDALNIPKVMGIFGSLIVSPIVGLVVAGGLIFILRRYWSGTKKRARIHLTPAEREKKDGKKKPPFWTRIALILSAIGVAFSHGANDGQKGIGLVMLVLIGVAPAGFVVNMNASGYEITRTRDAVNNVETFFQQRPELLKKATGAEQLIPSPDAGAAANGEFHCHPANTINALDRVKTMLTGTESYDTLSVEQRSHLRRIMLCISDTTDKVAKLPEVNADDKRLLKKLKTDMLSTIEYAPIWIIMAVALALGIGTMIGWRRVATTIGEKIGKKGMTYAQGMSAQMTAAVSIGLASYTGMPVSTTHVLSSSVAGTMLVDGGGLQKKTVTSILMAWVLTLPAAILLSGALYWLSLQII"]}}, {"location": "[4573:4726](-)", "type": "CDS", "qualifiers": {"locus_tag": ["ctg47_7"], "transl_table": ["11"], "translation": ["MSSKWRNVLWYIYLPVWIYIPGYYYCLLWLSCFFTKRSMVFMIPQTRLQR"]}}, {"location": "[4929:6126](+)", "type": "CDS", "qualifiers": {"locus_tag": ["ctg47_8"], "transl_table": ["11"], "translation": ["VERFDAIVIGAGAAGMFCAAQAGQAGCRVLLLDNGKKPGRKILMSGGGRCNFTNMYIEPAAYLSQNPHFCKSALARYTQWDFIDLVSKHGIAWHEKTLGQLFCDDSAEQIVNLLLAECEKGGVHIRLRSEIISVERDDEGYTLQLNGETVAAKKLVVASGGLSMPGLGASPFGYKLAEQFGLKVLPTRAGLVPFTLHKPLLEQLQVLSGVSVPSTITAENGTVFRENLLFTHRGLSGPAVLQISSYWQPGEFVSINLLPDCHLDDFLNEQRAAHPNQSLKNTLAIQLPKRLVECLQQLGQLPDVTLKQLNVREQQALVETLTAWRVQPNGTEGYRTAEVTLGGVDTNELSSRTMEARKVPGLYFIGEVMDVTGWLGGYNFQWAWASAWACAQALAEQK"]}}, {"location": "[6160:7552](-)", "type": "CDS", "qualifiers": {"locus_tag": ["ctg47_9"], "transl_table": ["11"], "translation": ["MGDTDNISIEQAINEAYSLLKYLNRENTKLIMSHAALNQAREGIMCIDQLGEIININAIGLSLFQCHVGDKIFKKEAFKDIYPSIINELDIKEQAVDINGQTIFISIRHFSNRQTSYSIITGLTQESSLWQNSISKKSKLRGFSTTWSFDDIIGQSPAIRDVIKKAKLCARHELPIHILGDTGTGKELFAQSIHNHSARSHGPFIAINCAAIPESILESELFGYADGAFTSARKGGKPGVFEMAMNGTVFIDEISEAPLSVQVKLLRVLQEKQFSRLGGDTLITADFRLITASNKDLRQLVASGEFRQDLYYRINILELSLPALRQRPGDIMLLIQHLLYQQGRQITFTPDAVDFLHRYSWPGNIRELQAVIYRLIVLLDIDRVSKDVLLQIGQISPDDANESSHFPAAGVASDETDLLKKQEKRLISHVIEKTDGDRTKASVMLGISPTTLWRKLKQHNISG"]}}, {"location": "[8186:9350](-)", "type": "CDS", "qualifiers": {"locus_tag": ["ctg47_10"], "transl_table": ["11"], "translation": ["MKLDILIKNGLVADLEGHDYINRNIGVIGDRIVDLNTVDDLQAETVIDAAGCIVLPGLIDFHGHVFHGGTAISVNPDIVCLPNGVTSMVDAGSSGWVNYQLFRNSVIHPAMVKIKSYLNVVNVGLSTLGGGPTGYLENTNPANYNEEKIAQTLNSNRDNILGLKLRYSQDIAKGKQYASDPLLSTVSLARKLDTTICVHVTDSLLCADELIRYFNADDIYAHCFHGTGHSILDEQGEVYAAIKEAQTRGVIFDCSNGVAHFDFHVARTAMEQGFYPDIISTDLTLRNSLRTDKVYSLLHVMSKYLNMGMSFFDIVRAVTATPARLMKMQGQIGTLAPGASADISIVKLRKENVIFEDTHGVKLEGDRYIDNCATLCNGQIVYRRLRF"]}}, {"location": "[9362:10757](-)", "type": "CDS", "qualifiers": {"locus_tag": ["ctg47_11"], "transl_table": ["11"], "translation": ["MLYLKLLPIIFFPVLFWIIPHPEGVSAPTWHMVGIYLAMLCGLVLRPFTDAVIMLIILGFASLVLDPAPLFAGFGSPMVWFIISAFIICKAFVITGLGKRIAYLLLKRYGKNTLTLGYLMMVTDTVLAPATGSNMSRSGGITYPIFRNIAEALGSKPDDGSRKIGAYLTILMYVVSMGTSSLFLTGMATNSITVSLANEIMKVNLEWMTWFKAAVVPAGLVLLLAPWILYKIYAPELKVIDNVNEIAEKGLRELGPVKREEKLLIVFFVLGVLGWMTGSITGIAFIPVGLAFLACLLLFGVLSWNDVVSEKSAWQTFVWYGAFYGCAVALSKGGFYVFLVDVIKNYLDLSHLNEISAIAVLVFISLAVRYFFVSNSAFVVSFYPVLFTLGMTTQAHPMYVALSLAFSAGYGALLTHYGNGAGVFTFSSGYVPQKTFWMLGTIMVVVNVLIFFLIGIPYWKFIGI"]}}, {"location": "[10823:11582](-)", "type": "CDS", "qualifiers": {"locus_tag": ["ctg47_12"], "transl_table": ["11"], "translation": ["MKSYPVRNRPGRSRVFKEKKMTIGNRIFLKRPTCSVDLLKEFEQLPAANIADTMNRIAVLGNGIKRISSPKKPIMAGFAITVKVRAGDNLMLHAALDMAGENDVIVVSNEGDRSRALMGEIMVAYAHCMKKIAGIVLDGPIRDIDALSVLDFPLFATGSNPAGPFKQGPGEVNTPIAVGGVAVCPGDLIVGDADGVIVIPLGDAEAVLNKAKEYAKFDASKVEAAKNGTANRLWVKKSLDETGVEFIDDVYR"]}}, {"location": "[11532:12120](-)", "type": "CDS", "qualifiers": {"locus_tag": ["ctg47_13"], "transl_table": ["11"], "translation": ["MLEDYYWAKLRTPKVELDGKTLGLIGVGNIGSRVAIKALHGFNMKVIAYDPYKTQQQIPEGVELTNDFDRIFKESDFVSLHCPTTAETTDFVGEKQFSMMKPTAYFINTARGKLVDEKALYHALSTHAIAGAGVDVLKKEPFDANDPIFSLSNIVIAPHIGAATIEATDRASLHSAIGIDEVLSGKKPSWPVPGF"]}}, {"location": "[12818:13151](+)", "type": "CDS", "qualifiers": {"locus_tag": ["ctg47_14"], "transl_table": ["11"], "translation": ["MNKSQVEIFMLMVREGSVHFVSQRLSIAPSLITTSVCALENELGFNLIKRGRNIRKVILTEKGHAFYRLAPELLRLLNAIADIRAGIKQPGKSFPPGKIISSAPGNTGQF"]}}, {"location": "[13116:14130](-)", "type": "CDS", "qualifiers": {"locus_tag": ["ctg47_15"], "transl_table": ["11"], "translation": ["MSSIQLCAAHQATAAFDGDAIAQYMRTDFITLPEHFSVHEARELFVSQLASDEIPGQVFVVAGKKLRGSLSIKKLLQESDTAQSIRYLMDSCLFRVRPDDPRPQVVAELAERGLDLVPVVEKGELVGCLMEKEIAHLLEDDVTEDAQRQGATLPLEKPYLETSPWALWKKRSVWLLLLFVAEAYTSSVLQHFEEALESAIALAFFIPLLIGTGGNSGTQITSTLVRSMALGEVRLRDMGRVIRKEVSTSLLIAITLGLAGCLRAWMMGIGMEITLIVSLTLVCITLWSAVVSSVIPLTLKRVGIDPAVVSAPFIATLIDGTGLIIYFKIAQYFLGLN"]}}, {"location": "[14371:14527](+)", "type": "CDS", "qualifiers": {"locus_tag": ["ctg47_16"], "transl_table": ["11"], "translation": ["MRPDYSRREMINQAYNSCGLLIVEKRRKFIAIRAIRGFFPLRVNKIFSNYT"]}}, {"location": "[14623:15181](+)", "type": "CDS", "qualifiers": {"locus_tag": ["ctg47_17"], "transl_table": ["11"], "translation": ["MLKNRINLQVIIWTTLIGGFISSLVKSGTEANMPPRVAGEISPPAAHIDAWLGWLGINSHSLDYVYQGVTIPGAVMLYHWLFSFAFAFLYVFISAYWPKIRLWYGAAYGLIITLVMHGFLIPALGFRHPAYLNGETGWLWNLNGYELWSETLGHICWSFSIEISMIAVLALLAKPIRGAWANESP"]}}, {"location": "[15273:15438](+)", "type": "CDS", "qualifiers": {"locus_tag": ["ctg47_18"], "transl_table": ["11"], "translation": ["MAVAHAALGDNVIGKMLNVAHIAFQHGDFQTVVMVDMYVEGGDGEVVVMMLGGD"]}}, {"location": "[15462:15615](+)", "type": "CDS", "qualifiers": {"locus_tag": ["ctg47_19"], "transl_table": ["11"], "translation": ["MFINIGEYREALGAVLLSAFLGQRAAQNIADGFGAIMIAAALAQAIQRVE"]}}, {"location": "[15653:16424](-)", "type": "CDS", "qualifiers": {"locus_tag": ["ctg47_20"], "transl_table": ["11"], "translation": ["MTLLSVSAITHQYTDSTVLKEVSLALKSGETVALLGRSGCGKSTLARLLVGLESPTQGSVCWRGEPLSRLNRAKQKAFRRDIQMVFQDAISAVNPRKTVREILREPMRHLLSLTKAQQLARASDMLRAVDLDNSVLDKRPPQLSGGQLQRVCLARALSVEPQLLILDEAVSNLDLVLQAGVIGLLKKLQRQFGTACLFITHDLRLVERFCQRVMVMDEGQIVETQVVGDKLTFSSHAGRVLQNAVLPAFPVRRNKV"]}}, {"location": "[16423:17185](-)", "type": "CDS", "qualifiers": {"locus_tag": ["ctg47_21"], "transl_table": ["11"], "translation": ["MPQQITLQNIELQAERPLVHGVSLTLKRGRVLALVGGSGSGKSLTCAAALGILPPGVRQTAGMILADGQPVSPGELRGSKIATIMQNPRSAFNPLHTMATHARETCRALGKPADDATLTAVLEAVGLEEAQRVLKLYPFEMSGGMLQRMMIAMALLCEAPFIIADEPTTDLDAVAQARILDLLAGVMQNRGPGMLLVTHDMGVVARLADDVAVMDSGCIVEQGDVESLFNAPQHSITRSLVAAHLALYGLELA"]}}, {"location": "[17184:18018](-)", "type": "CDS", "qualifiers": {"locus_tag": ["ctg47_22"], "transl_table": ["11"], "translation": ["VNFFLSSRGSVRISLLIIALLAVVALTSQWWLPYDPQAIDLPSRLLPPGSQHWLGTDHLGRDIFSRLLAATRVSLGSVMACLLLVLALGLLVGGCAGLIGGRVDQATMRVADLFMTFPTSILSFFMVGVLGTGLTNVIIAIALSHWAWYARMVRSLTISLRQREFVLAARLSGAGHVRVFVDHLAGAVIPSLLVLATLDIGHMMLHVAGMSFLGLGVTAPTAEWGVMINDARQYIWTQPLQMFWPGLALFITVMAFNMVGDALRDRLDPHLIAEHAH"]}}, {"location": "[18014:18959](-)", "type": "CDS", "qualifiers": {"locus_tag": ["ctg47_23"], "transl_table": ["11"], "translation": ["MLRYAMRRVALLIPMIFAASVIIFLMLRLGTGDPALDYLRLSNLPPTPEMVASTRAMLGLERPLIVQYGSWLWQALHLDFGVSFATQRPVLDDMLSFLPATLQLAGAALVLILLTSVPLGIWAARHRDRLPDFIVRIIAFLGVSMPNFWLAFLLVMFFSVYLQWLPAMGYGGWQHIILPAVSIAFMSLAINARLLRASMLEVAGQRHVTWARLRGLNDRQTERRHILRNASLPMITAVGMHIGELIGGTMIIENIFAWPGVGRYAVSAIFNRDYPVIQCFTLMMVIVFVVCNLMVDLLNAALDPRIRRHEGARS"]}}, {"location": "[18958:20428](-)", "type": "CDS", "qualifiers": {"locus_tag": ["ctg47_24"], "transl_table": ["11"], "translation": ["VGPLNPHLYTPNQMYAQSMVYEPLVKYQADGSVKPWLAKSWTHSADGKVWTFTLRDDVTFSNGEAFDAHAAAENFRVVLDNRQRHAWLELVNQIVDVKALSQNQLQITLKSAYYPFLQELALPRPFRFIAPSQFKDNETLHGIKAPIGTGPWVLKESKLNQYDVLVRNDRYWGEKPQIEKITVKVIPDPTTRAVAFETGDIDLLYGNEGLLPLDTFDRFSHNPAYRTQLSRPIETVMLALNSAKAPTNELAVREALNFAVNKKSLIDNALYGTQQVADTLFAPTVPYADIGLTPRRYDPQQAKALLENAGWVLPAGKDIREKNGLPLRVELSFIGTDALSKSMAEIIQADMRQVGVDVALVGEEESSIYARQRDGRFGMIFNRTWGAPYDPHAFMSSMRVPSHADFQAQQGLADKPIIDKEIGEVLKTTDETRRQALYKDLLTRLHNDAVYLPISYVSMMVVARPELGAIPYAPIASEIPFEQIKPVKP"]}}, {"location": "[20447:20678](+)", "type": "CDS", "qualifiers": {"locus_tag": ["ctg47_25"], "transl_table": ["11"], "translation": ["VISLDAAQASNGAQANSASRVVRIIDKAFSQRQESMTILMIHHTFGVSWINIGPESIRKRYISFGCMSLRTRLQPG"]}}, {"location": "[20674:20836](-)", "type": "CDS", "qualifiers": {"locus_tag": ["ctg47_26"], "transl_table": ["11"], "translation": ["IMPLCALLPGAALNAPCPGYRVPAVCGSGSPDRCAASPPGNVPKLMLPGLRCV"]}}], "name": "47", "description": "47 length=20838 depth=0.99x", "dbxrefs": [], "annotations": {"molecule_type": "DNA", "references": []}, "letter_annotations": {}, "areas": [], "modules": {"antismash.detection.hmm_detection": {"record_id": "47", "schema_version": 2, "enabled_types": ["T1PKS", "T2PKS", "T3PKS", "transAT-PKS", "hglE-KS", "prodigiosin", "PpyS-KS", "arylpolyene", "resorcinol", "ladderane", "PUFA", "NRPS", "CDPS", "RCDPS", "thioamide-NRP", "NAPAA", "mycosporine-like", "terpene", "lanthipeptide-class-i", "lanthipeptide-class-ii", "lanthipeptide-class-iii", "lanthipeptide-class-iv", "lanthipeptide-class-v", "lipolanthine", "thiopeptide", "thioamitides", "linaridin", "cyanobactin", "glycocin", "LAP", "lassopeptide", "sactipeptide", "bottromycin", "microviridin", "proteusin", "ranthipeptide", "redox-cofactor", "epipeptide", "cyclic-lactone-autoinducer", "spliceotide", "RaS-RiPP", "fungal-RiPP", "blactam", "2dos", "amglyccycl", "aminocoumarin", "NI-siderophore", "ectoine", "NAGGN", "butyrolactone", "indole", "nucleoside", "phosphoglycolipid", "melanin", "oligosaccharide", "furan", "hserlactone", "phenazine", "phosphonate", "guanidinotides", "other", "acyl_amino_acids", "PBDE", "betalactone", "tropodithietic-acid", "pyrrolidine", "crocagin", "NRP-metallophore", "methanobactin", "opine-like-metallophore", "aminopolycarboxylic-acid", "NRPS-like", "PKS-like", "transAT-PKS-like", "RiPP-like", "RRE-containing", "fungal-RiPP-like", "phosphonate-like"], "rule_results": {"schema_version": 4, "tool": "rule-based-clusters", "cds_by_protocluster": [], "outside_protoclusters": [], "multipliers": {"cutoff": 1.0, "neighbourhood": 1.0}}, "strictness": "relaxed"}}}, {"id": "48", "seq": {"data": "AAAACAGTCAAGGTGGTTACCCTGCTATCACCCGGCACCTTTAAGCCCGGTGACCAACGGATCGTTACCGTGATCCGGCCAGGGGTGGCTGGGTCGTATACCCCTGTGATGCTCGTCCGTGTGCATCCACGAACCTGCGAAGCCTTACGTTTGCCTCATGCCTTGCCCTGTTCTCCTGCCGAAATGAAACGGGCTCGGCGTTAAACTCAATTTCATAAACTTCTGCATAACGCTGCGCAATTTTTCGTCTCAGCGAGTTCGGTAGCTGGAGTAACCTCTCCTGAATCCACTGCGCATCTGCCTGGCAGTACTGAGCAGGCATTTCAATCTGCACATAATCCGGGTACATAACGCCTCCGGTTAAAACAGTCCGCGCTGGTTGCTGCTGGACCGCTTCCGCGCTTTGCGTTCAGCAACTGGCGTCTGCCCCAAAGCCCACTTTCTCGCAAGGTGCAGACAATCATCAAAAGCGGCCCCCTTACGGCTCGCCTGCGACATCCGGCGGTAGTAATCAAGAGCACGCTCTACCCCCCCCCCTGACGGAATCAGATGGCAGCAAATCGGCTTCCAGCGCCGCAGTAATGTGTTTTCGAATGAATTCTTCGGGTGACATGTCACACCTCTTGAATCGAAAAATCGTTCTTCTTTGTTGGGAATGGCTTAACTTCCTCGGCTTCAGTCGTCCCATCTGGGTGAACAAGCACAAAAATATTTCGCTTTAGCTTCAAAGCTTTACTTATTGCGCTTTGTCTAATCCCGAGCTTGCTCGCAGCCTTTACTTGCCCTTCTTGATCCGCAAATTCTTTTAATGTGAGTTTTTTCATAAACCCCTCCTGCAATTAATATAACCGCTAGTTATTTTCATTGCAACACCGCTGGTTATTGATTAATATTCCCTGCGGTGATAATTTTGTGAAAAGAGGAGGATTACTGATGAAAAAAAAGCCATTAACTGAAGAACAATTACTTGATGCACAAAGACTTAAGGCAATCTATGACCGTAAGAAAAAAGAGCTTGGATTATCCCAAGAGGTTTTGGCTGATCGTCTTGGTATAAGTCAAAGTGCCGTTGCTCAAATTTTTGCGGGTAAAAACGCACTGAATTTAAAACGGGCCGTAGAGTTTGCAGAAGTTCTTGGTGTTAAGGTCGAGGAATTTAGTTCAACTCTGGCTGATGAGGCTCATCAGTTAACCAAATCCAACGTTACCTATGCAGGAGCCTATCAACCGGGACGTAGGTACCCAGTTTTAAGCAGCGTTCAGGCCGGCACCTGGTGCGAGGCCGTAGAGGCTTATTCTCTGAAAGACATAGACCACTGGCTTGAATCTGATGCCCACATTCAGGGAAATGGGTTCTGGTTGTATGTGGAAGGTGATTCAATGACTGCCCCGCTCGGACTCAGCATTCCTGAGGGCACATACGTCCTGTTTGATACAGGGCGTGAGGCAGTGAACGGTAGCCTTGTGATTGCCAAGCTTGAAGATTCAAACGAAGCGACATTCAAAAAGTTAGTTATCGATGGTGGTCAACGCTATTTGAAAGGGCTAAACCCTGCATGGCCACTAGTTCCAGTTAACGGAAACTGTAGGATCATTGGTGTGGCTGTACAGACAAAAATGATGCTTATCTAACCTATATCTAACTAACCAGCCCGGATTTTCCGGGCTTTTTTTTTGACCAAGCACTGCCGACCACCCCACAACAAAAAAATAACTTCAAAAATATCATATACATAACCTCAAATTATAAATAAATATAACCTGCGGTGTTGCAATAAAAATAACTCGCGGTTATATTCATTTCATCGGCAAACAATGGAGCTAATGAGATTATTAATACAGCGGGTGGTAATGCTTTCGATATTCACGAAAAATTAAAAAAACATGACGCTAAATGGCTGTATATGCATGAGGCGAATAGTCATCAAATAAATACAAATTATGAGTTCTGTACGACCTTTATTGGTGAGACTGAATTTGCGATTTATAAACGTCATGGAAATTATTTTATCTTAGTAGATTTTTTTAAATCCTACGATGAAGCATGTAGCGAGGCAAGGAAAATTCTAGACGATTACCCGGATGTTAAGAGCAGGCTATTAAATATCCCTTCACTTTTTAATGGTGAACATAATGAAAATACCTAGCGAACAGGTAAGTTTAGATCGTCAAAAAACTAGCTCTATGTTAATAGATTGGACGCATGATTTAAGGTGTTGTTCTTCATCTTTATGGCTCCTATTAGAAAGGATGGAAAGTATTGAAGAAGAAAGGGAAGCGGCATTAATTACATTGGTAACACAAAAGCTAGAAGAATTAAATATTAAGATAAGCGAATACGATAGAGACAATTTATAACCCCAAAAGAATAAAAACAGCTTAACCGCTGGGGCCAAACTCAACCAAAATTAAGGAAATTACATATGAAAGATTTAATTATCAGTGAAGAAATTAAAGCAGAAGCATCCCGCCTACAAGGTGAATTGCATAAATTCTGCGTGGCTAACGGTGTGTCTATGGTTGCCTGCACTTTACAGGGCCGGGTTAAAACAACTTAGGGGTGGAAGATTGAAAAAATGCTTTCTTGCCATATAGACGGACGCTGCGGGGCTGTAGATACAACCATTCTGGCCGCCTCGGGGGTTTTGCATCTCGCAGATGTTCCACCTCCCATCGCACTGATTCTCGCCGCTATCGGTGAAAAGGAACACCAAAAACAATAGTTCTCAAAATCTAAATGTGAGCGGGATTATGACTTTTATTATCGACCAAGCAGCATATAAATCAGCCCGCCTGTACGCGATGAGCGGACACGAACTAATTGCAGCGTTATACCTGCGCAAAGCGTACGGGAGGTAATTATGTGGGACCCAACTAATGACGATAGCGTTGAGTGTGTATCGTTAGAAATAGAGAATCTCACCGAGTTGTTAGACCTTATGCTTTCAAACTCCGAACGTATGGGGAATAAACAAATCACCGCCCTATTAGGATTATGCTTGAATTTATCTTCGGGGATTTTTTTATGGGTCAAAGAAGAGGAGAAGCGTCGGGAAAAAGAAGAGGAGTCGCGCCGTGAAAACAAATCTGATTGAAACGCGTTGCCGCCACCTCGTTCGGGCAAAGCTGGATTCAATGATGAGAAGAACAGGAAGCCATTTCCAGATAGTCAAACTGGATGATGGTTCGAATTTACCTGTGGAGCTTGACGAAGATATTTTGACGAAGGCACTGATTAAACTTTTTGAAGCGATGATTTATGACACCCACAAACGCGAGCAGGCAGAAAATTTAATTTCCGAACATTATTCGAATTGCATGGGTGTGAATAAGTTAACACCCGATGGTGTGGACTTTATGAATGCGCTTATTGCAACGCTGGCTGAGCAGTCATTAAAAGCGGAGAAAATAACTAATGGCTAATTTACCCCTCCCTATTACACACGAAAAAGTGCAGGTCGTTATGACGATTGAAAACGGCCAGGTAATAGATACCCGCAAGGTTCGCGATAACGAGCTGATTGCCAGCATGGATACCTTTTTCTGGATGGCAAAGAAAGCAGGGTATCAGGTGATCGCCCCTAATCAGGAGGAAGCCAGTGGCACTAACAGCAATACGCATTCCTGAGCGGGTACACCTGCAGGCGCTGCAGGTCCTGCTGCGATACCGCCGTCAGCGCATCTACGCACGCCGTATGCACCGCACCGGATATCTCAGCCTGAAGGTTAACCCTCGCTGGCGGCTGTTATCGAAAGACGACGGCCGGAACTGGGAAGTAATGAGCCATGAAACGTATAACCGGGAGAAAGACAGATGATCGACAACCGCACCGCCAGCGCCATTGACCTGGCATTACAGAAGCACCACACGCCAGTTGGCGACCTTTACGCCGCTATTCGTCACGGCCGCATGAAGCGCTGCTTTAGCCGCGGTACCGCCATTAGCTGGCTGGCTCACTTTCTGACGTCGCACGCCTTCGCTCTGTCCGGGTTTAAACAGCGCCGCCCTGATTTTCTGGTTGAGCACGAAGGGGTCGAGATGTGGTGCCGTGGCGAAACTACCGACGAATATCACCGTGCTCACCAGCGGACCGTTCGCCGCCTACGCCGCATCCTCGCACGCAAACGCGAAATGCAAAGGTGGTGCGAAAAATGGGATGCCATGCACGACCGCTACGTGAACGAGCGTGAAGAACTCAAAGCCAGCAAACCAGCAGAGGTACGCAATGGATCACACAGTATTTAACCCGGAACCAACGTCTGCCGGCATCCGGTTATCTGGAAGCAGGATTATTGGTTACTCCGCCGCTATTCGTGAACTGGATAACGGTCACTACGACAAACGTCTCGCCGAAGGTATGGAAATTCTGGCCTGCATCATGGAGGCGGTCGAAAGCAGCTGGCTCACGCTCACTATCGAGCAGCAAATCATCGTCTGGCGCTGGTTGCTCGCCGCGGTATTCATTACCGAGGAGCTGGAGAAGAACGGGACTGTCGACGTTCCGAACGACGAAGGCGGCGTTGATACAGCCGTTATCTATTCCGGGGAGCACGGTGCAATCAGCGTCTACCCAGGGCCGGAACGCTTTGCACTCGCTAATCACATTGAGGCCGGCGCCATTGAGAAATACGGGCCTGACCTTGGTCAGCAGCTGGCGCTGCGTATGTATCAGGACATGGTTGTTGCTGACGACGAAAGCGGGTTCAGGCTGTCCGCTATGGGCCGGGAAGGTTTCAACATTCTGCATGACGGCTTTATCGAACAAATTCATACCGAAGGCATGCCTGGCATGCCGGTTATGCACTGAGGGAAATGATGATGAATAACTTGATCACCAGCAAGCCATCAATGACCAGCCTGGAAATTGCCGAGCTGGTAGAGAAGCGTCACGACAACGTGAAACGGACCATTGAAACTCTAATTTTGCGTGGAGTTATCACTTCTCCTCAAATTGAGGAAAAGCCCACTGCCGGGCGACCCACGTCAATTTACGTTTTTGAAAGTGAAGAAGGTAAGCGCGACAGCATTATTGTGGTCGCACAACTCTCGCCAGAGTTCACAGCCCGCTTGGTAGACCGCTGGAAAGAGCTTGAGGAAGAGCGATCCCGCCCAAAATCACAGGCTGAGCTGATCGCCGAAATGGCCCTGCTGAATGTTGAGCAGGAGCGCCGCCTCTACCAGGTCGAAGAACAGGTGGAAACCGTCGCGGAAGCTGTCGAAAACATTAAGCGCGGAAATATGCGGGCCGGGTATGTCGGTTATCGCCAGGTAGTCGCAAAAAGCGGCATGACCGATGCCAAGTGCCGAAATCTTGTTAACGCATACCGTATCCCCACCGATACTCACGAGTTTATGACACCTGACGGCCTGCTCTCACGACGGGCTATCGTGGAGCTTGAGCCTTTTATGAAAGCATTCCGCCAAATGATGGCAGAAGCCGAACCCCGCGGCACCCGCTGGTATCACCCGAAGATGGGCCTGTTTCAGGCTATTGGGTGGGAGGGCGGCCACGGTGAATAACGTTATCTGGCTGCCGGCCGGTTCTATCGAGGTGGCCCACCAGCGGGCCTTAACCTGGGTTTGCGATGCATATCTGTTTTATCTGGTCAGCCTGCACCGCCGCCCGGTGTATCGCCACCAGTACGGCGATATTTCGCTTAACCAGCCAGCGCTGCAGGGCTTCATTGACTCCTACCTCAAAGATAAAGGGTGGGACATAGAGCGCCGCCGTGCGCATTACATCAACATTCTGGACCTCATCAAATATTTGCACCGCAGCAATTCGGGATTTATCGACTGGGGAACAGTGCCGTCGCTTACGCCTCGGGGGATCCGCTGGATGAACGCCTGCCTCTCTCGCCTGGGTGAAATGGTTAACAGCTATGGCGGATGGAAAGGATATATCGCAGCAGTTGAGGAGGATCAGAAAGATGAAAATCGACTTTAAAGATTATGGCGCTGTGGCCGCGGTGACTATTACCAGCACCATTTTCGAGTTTCGCAAACATAACCGGGTTGTTGATGCCACCCTGCTCTGCACCCCGGGCGTCATCAGCGAACGGCGCGGCAGCTTCTTCATGAAGACGCATATTTCAGGCAAAACCAGGGATGCGCTGCGGGCCTATAAAACCGCGCTGCGCGAGATGAAACGATGAACAGAAAATTTGAGATATGGGTCCGGCTGCGCTACGGCGGCCGGTATGACCTGACGCGAGACGGTCACGGCTACTATTGCCGGGAAGTGGTTAAGCGGATGTATGAGACGTGGTGCCACTGTCGTGGCCTGAAAGTGGTATGAGGTGGGTTATATGGTAGACATTGAAATGATTGACGAGGAAGAGGCAATGCGGATGATCCGAGTATCTTCACGCGTGACCATCCGCAAATACACCGAGCGCTATAATTTCCCCAAACCGGTCCGGACCTATCCTAAGCAATATCTGCGCTCTGCTATTGTGGAGTGGATCTTAAACGGGGGTATCAACCAGAAATCCTCCTGATATGCCAGAATATCTTTTCAGCATACAGATCATAGGCGTCTTTCTGTTCGGCAATCCAGTCATGCTTGTTATAGACAGAAAGCACGCCGCCAAGTTCATGCCCCAGCATCTTTTCGATGACGTGCGGAGCAACACCATCTTCGGATAGCCGGGTTGCCAATGTGCGCCGAAAATCATGTGAAGTAAACTCACCAAACCCCAACGAGTCCTTGATTCTTCTGAGAAATTTATTTGCACCAGAAATAGTAATGGGGCTTTTCAGGTCCTCGCCAGGGAAAAGTATATCCCCATACGTCATTTCAGCTTTTTTCAGCAAATCATCTGCGGCGGAGAAAATGGGGCGCCTGATAATTTTGTTGGTTTTACTTTTCTCTGCCGGCACAACCCATAACCCCTCCTCTCGGTCAAACTCCCCCCTTATAGCCAGCCGAAGTTCGCTATTCCTGGCGCCGTACAGCATTAGCAGTTGATGAAGCAATCGGTTAGAAGTTGACCCACGACTTCTTTCTATAGCCATCCAGATTTTGGCAAGCTGGTTATAGCTGAGCGTGGTCTCCCCAATCACCGGTTTAACACCGATATCTTTCGGCTGCAAAAGCATGAGTTCGGTTGTGCTAATGAATTGTCGGCGCGTACACCAACCAATGGCAGACCTGAGCTGTATCAATAAATGCCGGGCTCGGCGAGGGTTGATTTTCTCCTCTTCGGTAAACCTCTCTACCCACAAGCGGACAGGGATATCCTCAACCGGAATGCCGGGAAAAGCGTCGCGCATATGCTTTATAACCGTTGATTTATAAAGCGCTATCGTCTTAGCTCTTAGCGTTACGTCCACGTAATTTTCTTTCCAGTAATCCAGGCAATCCTTTACCGTTGGCTTACTCTTGGATTTGTTGCCACCAGCCAGCGTTCGGGGGTCAATGCCTTTGTCTGCCGAATCCCTCAGGTCTGCAACGATATTGCGGGCATCGCGCAGGGTCAGCGCTGGGTAACGCCCGAGCCCCATTCGGTTCTGCTTCCCTTCCCATCGGAACCTAAACTGAAAGCTGATCACGCCTTTGGGGGTTATGCGAATTCCAAGCCCGTCTGAATCCGTAATTTCAGCAGGCCCGGAATATGGTTTACCATAGATAGAGCGGAGCTTTGTGTCACTGATTGCCATGTTAGTTTTCTGTACTCACCATTTTGGTATTTTATGTACTTATTCTGTACTCAATATCGCATGAACGAACATAAACAACAATATCAAATCATGTACAACCATGTTCATAACTTGACAGAAAAAAATAAATAATAGTTATAAGTCATATACATAAATAGCTAACCATGTTCATCTTTGGCCGTACAGTATCAACAATGTACAAAGCCCACACCTTGCCGAAGATTACGAAACTATGGTGCCGTTTCAGGCATTACAAATGATCGGTCATCAGGTTGATGCGGTCTGTCCAGATAAAACAAAAGGCGACTTCATTATGACCGCGATCCATGATTTTGACGGCGCCCAGACCTACAGCGAGAAACCCGGGCACCGCTTTGTTCTCAACGCCGATTTTACAACGGTGAAAGAACAGGATTACGACGCACTATTAATCCCCGGCGGCCGGGCGCCAGAATATCTGCGCCTGAATGCGGAAGTGCTTAAACTGGTGCAGGCATTTGACGCAGCGCTTAAACCGATTGCCGCCGTTTGCCACGGCCCTCAGCTGTTGGCAGCTGCGGGGGTATTAAAAGGCCGTACCTGCAGCGCCTATCCGGCCTGCGCGCCGGAAGTGCGGCTCAGCGGCGGACATTTTGCCGACATCGGTATCGATCAGGCGCATGTGGATGGCAATCTGGTGACCGCCCCCGCCTGGCCCGCTCATCCGCAATGGCTGGCGAAATTTGCCGAATTGTTGCAGTAGCAAACCTGACAAATATAAAAGGCCGGAACGGATCATCGGGGACTACCGTCTGAAGGCGATGCTGGCGCAAAATTTTTAACCCCGCTGTAAAAGAGAACCGTAAGCCCGGGTAGGGTTTACGGTTTTTTTATCATCACAAGACTGTAAAATGCGCTAGCTACGCTTTCTGCGAAATGTTTCTTCAACTGACCGGGAACGCCTTTACAGACTTCCTGTTTATCGACGTCGGAGATTTATGATGCCGTACAAGCTTTATACAGCCGTGTTGCTTCTCGCTGCCGCAAGTTTCTCTGCAACGGCAATTTCTGCTTCAACCCCTTCGATTGGCAATTTGATCAATGAACGTTTGTCCTTGATGAAAGATGTTGCCGGATATAAAGCGCAACATCACCAGGCGATTGAAGATCTACAGCAAGAGAAGAAGGTTCTGGAGAGCGCCACTGCTGATGCTGATTCGCTGGGATTAAAAGGCGAGAGCGTAAGGCCATTTATTCAGGCGCAGATGGACGCCGCCAAGGCGATTCAGTACCGCTATCGCGCCGACTGGTTGGCGGCGCCGGAAACTGACTGGCAGCCTCGCCCGCTTCAGGATGTCCGGACGCAAATCGGCCAACTTAGCCATCGTATTCTGCAAAGTGTGGCGGCACGATTAAAGTCCGGGCAACCTCTGACGGAACAGGGCCAGGAGGCATTTATGCACGCCGTGCAGCAGAAGAATTTACACGAGCAGGATAAGCATAGGATCTGGGAAACAATGAAAGGGATTTCGTTGAAAGATTAAGTAAAAAGCCCCACCCATTACTGAGGAATCCCCAGTAATGGGCGAGTGAAAAAGACAGGCATAGCGTTTTGTGCTCTACTGATTGTGCAACCAATTCAACGAGATCACCTCTATGCTTGCTTGCATCACCGTATCGGTTTATGGGCATTCTCGACAGGACGAATGCCTATCTGGTTTGACGAGGAGATAGCCGATCAGCATGGGCAAATCTCCAGCTCAAACAGGCACAGAATCATATTCGAATGAAGCCGACGCTGGTTCACCATGATCAGCAACATAACTGCCTTTGCCGCGAATCCCGCTTTGCCACCCCGTTACACATGTTTTTCCAGCAGGCGGCAGCCCGCCTGCCAGGACTCCGCAAGCCTTCAATTCAGTAAATCGCTAAGGAAACGCCGTGCTCGCGGATGCTGCGGTGCGCTAAAGAATTGCTTCGGCGTTGTTTTCTCCAGAATTTGCCCCTGATCCATAAACCAGATGGTATCGGCCACATCGCGGGCAAAATGCATTTCATGGGTCACGCACATCATCGTCATCCCCTCCTGGGCCAGCGAGCGCATGACGCTTAAGACCTCCCCCACCATTTCAGGATCCAGCGCCGACGTCGGTTCATCGAACAGCATCACCGGCGGCTTCATCGCCAGCGCACGGGCGATAGCGACGCGCTGCTGTTGCCCGCCAGAGAGCTGGGCCGGATAGGCGTTAGCTTTGTGCGACAATCCTACTCGCTCCAGCAGTTCCCCGGCGTGTTTACGCGCCTCAGAACGTTTGGTGCCCAGCACTTTTACTGGCGACATCATGATGTTTTCCATCACCGACACGTGGGGAAACAGATTGAAGTTCTGAAAGACGAAACCGATACGGGTGCGCAACTGGTTCAGACGCATGCTGCTGCCGTGGATATCTATACCATCAAACAGAATCTGCCCCTGCTCGATAGGCTCCAGGCGGTTCACCGTGCGAATCAGCGTTGATTTCCCGGAGCCTGAGGGGCCGCAAACCACCACCACCTCCCCCGCTTTGACTTCGGCACTGAGGTCAGTCAGGGCGTGGTAATCGCCATACCATTTATTGACCTGATTAAACAAAATCATCGGGATCATGATGTTTCCTTATTAAGTTTGCGGTTGGCAAAGAAAAGAGGATCGTTCTGCTCTTCTCCCTGCTGCGGCTGCGCATTGAGCCGTTTGTTGGCAATCCAGCTTTCTAGCCTGTTTGCCAGCCATGTCAGGCTGAAACAGATGATGTAGTAGCTCAGGGCCACGATGGCGAAGACCTGAAACGGCTTGGTCAGGAGCTGGTTGCTGACCTGGTTTGCCGCATAGGTCAGTTCCGGCACGTTAATCACATAGCCCAGGGTACTGTCCTTGATGATCGACACCAGCTGGCTCACCAGGCTTGGCAATGCGTTGAACAATGCCTGCGGTAAGATCACCAGTCGCAGGGTTTTCAGATAACTCATCCCCAGCGCGCGTGATGCTTCATATTGCCCCTGCGGTAACGCCTGAATGCCGCCGCGGACAATCTCGGCGATGTAAGCACTTTCGTAGATAACCAGCGTGCAGAGCATGGTGGAAAAACCGCTGATATTCTGCCCAATCAGCAAGGGCACGCAGAAGTAGGTCCAGAACACCACCATCATCAGCGGGATACCGCGCAGGGTGTAGACCCAGCAGGCCGCCGCCCAGCGCAGCCCGCGCCACGGAGACAACCTCGCCAGCCCAACCAGCACGCCCAGCGGGAAAGAGAGCACGACCGCCAGCAGTGAAATTAACAGCGTGCAAAGAACGCCCCCGAGCGGCCCGTTCGGATACTGCCCCATCAGGAACAGCATGCCGTGGTCCTGCAAAATGGTAAAAACGTCAAACATGGTGTTTACCTCGCGTACACGCGTTGAAAATGACGGCCTAACAGCGCACCCAGCCCCATCAGTAGCAGCGAAAACGCCAGATAGCCCAACGTGCCAATGGCATAGGCCTCAAAAGTGCGGAAGGTCTGATTCTCAAGATCGCGCGTCACATAGGTTAACTCGGTCACCCCGATGACCATCGCAAGGCTGGTGTTTTTAAACAGCAGCACGGTGTGGTTAATCAGTGCAGGCAAGGCATTGCGGATCCCCTGCGGCAGGATCACCGAGCCCATTGCCCGCATATAGTTCATGCCCAGCGCACGCGCCGCCTCGTTTTGCCCGTCAGGAATGGCACGCAGGCCGCTGCGAATATCTTCGGAAAAGTAAGCCGCCTGGCATAATCCCAGGGCGAACATCGAGAAGAGGAACTCGGCGTTGAAATCGTTAATCCACATCTGTACCGACTCCGGCAGCAGCGTCGGAATGGCGAAATACCACATCATCAACTGAATCAGCGTGGGCACATTGCGGTGATACGAGACGTAAGTTGCCACCAGACGCACAGCGATGCGGTTTTCCGACAGGCGGATAACCAGCAGCAGCAGTGCGATAAACATAGCCAGCAGCCAGGCGCCCAACGCCAGTTCCAGCGTGACGGTCGCGCCCTTCACGATCATCTCGCCATAGTGGCCTGTTAAAATGGTACTAAAATCAAGCGCCATAATGAGCTTCCTCTTAACCTGCTTAGACTGCGCTTTCGCCTGGACGCATCGTAGAAAGCCCGCCGGGTACCTGCAGCGTCGGCGTTATTTCAATATTGCCGATGTTCACTGCTATCGGGGCACTAACGGCAAAGGCCACGCAATCGGCAATATCTTTGGCCTCCGGCAGCTCAAAACCATCGATAAAACGCTTGCGCGCATCTTCATGATCGCCAGAAACATTGCCGAAAATATCGGTCGCCACGCGTCCCGGACAGATTTCGGTAATTCGCACGCGCTTGCCGTAGCAGTCAACGCGTAGCTGGCGTGAAAGCGCATGAACGCCCGCTTTGGTGGCGTGATAAACGGAGTTGCCGTTGAAGTTGTAAATCGCGGCAATCGACGTGATGTTGATAACGTGACCGCGGTCGCGCGCCATCATCCCTGGCACCAGCAAACGACACAGATGCAAAACCGCGCGCAGGTTGACGTTGAGCTGAGTTTCAATCACCTCTTCACTGGCATTGAGAATTGAACCGGGATGCGATACACCGGCGTTATTAACCAGAATGTCCACTTGCAGATCGCTGCATAAACGCGTCAGCGCGTCGAGGTTGGCCACGTCTACGGCATGGGGAATACAGCCAGTCCGCTCCGCCAGTGTGGCTAATTGTTCCCGACGGCGCGCCACGGCGTGCACCGTAATCCCTTCCCGGCATAAACGCTCGACAATGGCTTCGCCCATACCGGCGGATGCACCGGTGACCAGGGCGACTTTATAATCTGAAAATGGCATATTGCCTCTCCTGTCATCACGGCATTTCTGAGATGCCGCATCGTATTTATTGTGTATTTTGACTCTATTCAGTTATGCCTCAGCGGTATAAGACATAAATGATTTGAGGCAATAAGGGGGACTTATAATCCTGAGGGAAATGAGTCATCTGATTGAATTTTCGCGATTTCCTGACCAAACTCCACGGCATCTCCCTCACTCACATGAAAGGAAACAAGCCGCCCGGCAACCGGGCTGCGTACGGGTAAATAGAGTGCACCCACTTTGACCAGGGCCAGTAAATCATGCTGTTTGATCGGACTACCCGAAGCGGCGAAATTCTCTGCAAGCAGAGGATGGCGCAGTAGTATCCGCCCAGGTGCCGGAGAACACATTGGCGTAAAACGCGGCAGTACATCCGCCGCAGGAAGAGGAGCAATAGACGGCGTAGTGGTGATATACACGGACCACGCCCTGCCCTTTAGCACAAGGTGAGAAATTGACGTGGCGCGCAGGCTTTGTGTGAGCTGCGTCAGCGCCTCAAGAGTAACTGTTTTTTCCATATCGACCCGGTACTGGCTGTTGTCTTCAGTGAATGCTTTCACTCTATCCCGCACACGTGACTGGCCAGTAAGAGGGTTTCGCTTTACGGCAATAAGGGAGACTTATTAACTCACCAGCGTCAGGGGGCGGTTATCCGGTGTGCGGTTCGAGACCAGTGACAGCAGGATCGATTTCACCGCTTCGGCAGGTTCAGACAGCGGCAGATGATCCGAAATACAGAACGACAGTGACGCATGGACATCCGGTTCAATGATTTTTGCCATCCAGGCATCAGAGGCTTTCAACATGGCGCGGGCGGCCGATTCCGGCATGACCGTGCATCCCAGTCCGGCAGCCAGCGCCGCATTGAGGGTGGTTTGCGATTCAATTTCACAGGCGACCCGGTAATCCAGCCCCTCTTTGACGAAGGCGTCATCCACCACTTTACGCATGATGTTGTAAATGCGGGGCAGAAACAGGTCGTAACGCGCCACATCAGCCAGCGCGATCTCTTTAATGGGCTTATCAAGCGCATTGGGGCAAACAAAGCACAGGTGCTCTTTCATCAATGGAATAAAACGCAGTCCGTGGATCGCGCGGTTATCGTAAATCACCGCCATATCCATCCGCCCGTTCATGATGAGCTCACTTAAAGTGGTGCCGAAGTTTTCATTGAAATAAAGCACGACGCCAGGATGCTGACGCTGTACCTCCTGCATCAGCGGAATGGCAAGCTGTTGCGCCGCGGTTCCGGGGGCGAGCCCCACAGAGACATTGCCACACAGCTCCATGCCTGAGCGGTCAATGGCGCTCTGCGCCTGCGCGCACTGGCGTAAAATCGCCTGCGCATGGGTATACAGGATTTTACCTGCGGTGGTTGGCGTCACGCCACGCTTGGTGCGAATCAACAGTTGCTGATTGACTTCCCCTTCCAGCGTCGCGAGCTGCTGGCTAAGCGCGGGCTGAGCAATATGCAGGATATCCGCCGCCTGGGTTAAACTTCCCACATCGACAATCTTGATGAAATATTTCAGGCGACGCAGATTCATAGCTTTTCTCCAGAGATGGCTTTTCCATCAATAAAGCAATGGCTGTGCCAGTTCTGATGATTGCGTATCCACACAGTCTGCTTATGTCTTTATGGCGGCAAACGCTCGCTGCCATCGCCCCGACCCGCATTCTGCCATCCGTTCCCCGCACTCCCACGGTGCAAAAGGGCACGGGCTTGCATCATTGCGGTATCTTTCCTGTTGTTCAGTCATTGTTTTGCATTATGTCCCCACAACAAAGCAGTATTATCCGCTCGCCAGGCCTGTTCCCTATTCTCAGATTTCATCCACCGTGCGCGAGCGCGGTTCCCGCTGAATCAACTGGAACACCTGTGATATGCCTGATATTGCCGATCGACTTAAAAACATAGCTATTTCAGCGTCCGTTGCGATGACGCAAAAAGCGCGCGATCTCGCCGCGCAGGGGATTGACGTGGTGGGGCTTTCCACCGGCGAGCCGGATTTCCCAACCCCACCGCACGCCATTGAAGCCGCCTACGCCGCTGCGCTGGCTGGCGATACGCGTTATCCGCCAACGGACGGAACGCCCGCGTTACGCGCCGCCATTCAGCGCAAGTTCAGGCGTGATAACGGGCTGGATTATGATGTCAGCCAGATAATCACCACCGGCGGCGCGCGGCAGATGATCTTCAACGCCATGCTGGCCACGTTAAACCCTGGCGACGAAGTGGTGATCCCGTCGCCATCATGGATCAGCTATGCCGATATCGTGAAATTTGCGGGCGCGACGCCCGTTCCGGTGCCGTGCTACGAAGAAAACGGCTTTAAACCGCTACCTGGCGATATCGCCGCGGCCATCACGGGAAAAACTAAATGGCTGCTGCTGAACTACCCGAGCAACCCCACCGGGTCCGTCGCCAGCCGCGAAGAGCTGCAGGGGATTGCCGATGTGATGCTGGATAATCCGCATGTCTGGATCCTGACTGACGATATTTATGAACACCTGATTTATGACGGCTGCGTCTTCCTGACCATCGCGCAGGTTGAACCCCGACTGTATGACCGGGTGCTGACGGTGAATGGCGTGTCGAAGGCTTACTCGATGACCGGCTGGCGTCTCGGGTTCTGCGGAGGACCGGCTCCGCTGATTAAAGCGATGAGCAATGTGAACACGCAGAACGCCGGGGGGATCGCCACGCTGGCACAGGCAGCGGCAATTGCGGTGCTGGATGGCCCACAGGATCTGTTGAAAGAGCGTGCGGCTATCTATCGCGAGCGGCGCGATTTCGTGCTGGAGAAACTGGCGGCAATCCCCGGACTGGTGTGCCACAAGCCGCAGGGCGCGTTCTATCTGTTCGTCAATATCGCGGCATTTATAGGGAAAGCCAGCGCGGGCGGACGGCAAATTAACAACGACGCGGATTTTGTGATGGCGCTGATTGAAGAGCAACACGTGGTGACCGTTCAGGGGGCGGCATACGGTATGAGTCCGTATATTCGCCTCTCTTACGCCACCAGCATGGAGCGGCTGCAAACCGGCTGCGAGCGTCTCGCCGCGTTTTGCGAGGGATGCCAATAAGCATTAACCCCGGCTGGCGCTTCGCTTAGCCGGGATTTTCGCTGTAACACCAGGCCTGATACCCGCCCCCCGATCCCGATATTCACATTCCTCGCCATAAAAAAAAGCCCGACGGCGTTGACGCCTGTCAGGCTTAAAACACACCGCAATCAACGCTACTGCTGTAACACTTCCGCCGCCGGAGCCACGATGCCGCCACAGGCTTCAATCTCGCTGCGTACAATCTTCGCCAGCGCTAATGAACCCGGCGTGTCGCTGTGTACCAGAATCGAGCGGGCGCGTACGGCAAGAGGATACCCTTCAATGGTGGTCACCGTCCCTTCCTGCAAAAACTGGCGAACCCGCCCTCGCACGACACCTTCTTCTTTGATTACCGCACCTGGCTTGCCGCGCGGCACCAGACGCCCGGCGGCATCATAGGCCCGGTCAGCCAGAAACAGCGTTAACCCCGGTAAACCGACACTTTTCGCCGCCTGCTCAATAAGGGTGTCTGGCTGGGAAAAAACGATCAGGCTCGGGTCGAGGCGATAAATCGCCTGCATCACCTGACGCGCCAGTGCTTCATCGCGGTTAATCATATTGCCCATTGCCGCATGGAAACTCACATGCGACACCGTCGCCCCTTCATGCTTCGCAATCGCCTGCAGCGCGCCAATCTGGTACACCACCTGCTGGCAAATCTCATCCGGGCTAAAGGCCATCTCTTTACGTCCAAATCCTGACCTGTCCGGCAGCCCCGGATGCGCGCCAATTCCAACACCCCGAAGCTTCGCCAGGCGTACCATTTGCGTCATGATGGCCGGATCCCCCGCATGAAAACCGCAGGCGATATTGGCCGAAGAGACGACCTGCATCAGGGCTTCATCGTCACAGAGTTGATAAACACCAAAGCCCTCTCCCATATCGGAGTTCACATCTATTTTCATCATTGTTTATTTCCCATTCACGCTGATAAGCGAACGCGAAAAATCGCGCAACCGTGCCAGCCAGCGTTCAGTCGCCTGCCGCGCCACGATAGCCTGCTTCGCATCACTCTGGATTAACTGAATCGACTGCCCGGCCTGTAGCTGGCCGAGCCGCCAGAGATCTTCTTCAATCACGCAGGCAATTTTGGGATAACCACCTGCGGTATTCGCATCGCTTAACTGTATGATCGGCTCCCCTGCTGGCGGCACCTGCACAATGCCCGGAATCAGCCCATAAGAACGCATCTCAACCGTGCGGGAGGGGAAAATCGGTTCACCGGCAAGGCGATAACCGGTGCGGTTGCTTTGGCGGGAAATCTGCCAGGGTTGCTGCCAGAAACGCAGATGATCCGCCGCGAATAACGCATACTCGCCGGATGGAATCGCCCGTACCGGCACAATTCCCTTCACCGGGGCGGCAAAAACATCACGTAGCGCCAGTTCCGGCGGCTCAATACCCACACCGCCTTCAGGCAACGGCTTGTACGTTGCCGGGCCTGGGGGTAGTCGATCTCCTGCCTCCAGCGGACGCCCCTCAACGCCGCCAAAGCCACCTCGCAGCGCGGTGCTGCGCGAACCTAACACCTCGGGCACATTGATGCCGCCGGCCACACAGAGATACCCCCGGCTACCGGAACGAGGATAACGCATCTCCAGTACCTGGCCTTTTTTAACCTGGCAGCCCCACCAGGGTGGCAGATCGGTATCATCCAGACGCGCCCGGCAGTCAGCCCCTGTCAACGCAATGGTTACTGCTTCATGAAAGCGCACACGAAATGGAAACATCTGCACTTCAATGGCGGCAGCGTTGTCATCGTTGCCCAACAGCGCGTTACCTGCCCGCAAGGCCAGCGGGTCCATGACGCCGCTGACTGACACGCCAAGGTGGCGGAAACCAAAACGCCCCAAATCCTGCACGGTGTTTAGCGAGCCCGTGCGTTCGATTTCGATCACAGTTCTATCCTTTCGGGTAAAAAACGGATGCTGTCACCAGGGGCCATCAACGCGGGGTTAGCCGCATGCGGATCAAACACCTCCAGTTCGGCAAAACCAATCGCGTTCCAGCCATTCGGCCCGGTCAATACCGACACGCCCGTTTGCGCACCGCCAATGGTCACTGTTCCTTTGAGCATATTGAGCGAGGGCACCTTTTTACGCGGCGTCGCCAGCAAAGGATCCAGACCATGCAAATAACCAAACCCCGGCGCGCTGCCCAACGCCACCACGGTGTATTCCCCCTGATAGTGGCGGCGGATCACCTCTTTTTCCGTAAAACCGGTGTGGCGGCACACCGATGCAAGATCGCTTGCCAGCTCGCCGCCATAGTGCACAGGGATCTCAATCAATTGCCCCTGCGGCTGCACCTCCCGCGCTTCTCGCCAGTATTCACGTAGCCGATGCGGGAATGCGTCCTCCTCTTCCGGCGTCTGTCTGAGCAACACCAGTAAATTGGTGACGCCGGGAATCAGCGTTTCGACGTCATCACATTGAGAGAGCCTTTGCGCCAGGGACCAGATTCGCCGTTGCGCGGCCAGGCTAAATTCCCCCGGCGCTTCCACCAGCCAGGCACGACTCCCCATAGTCGAGAGCGTGATCTCCGCCGCTAAAGAAACAGACGCGTGTTGCTCTAACCAGGCCATAACTTATTCCAGCGGTTCAAATTTCAGGTTCGACAGTGGCTGTACGCGCTCTTCGCGCACCATCTTGTACTCGGTATTTGGCCCAATCCAGCTGTCCCAGATTTTGTCGATGGTGCGATCGCTGTCCATGGTTTTCAGGCTGGTATTAACCGCGTTGAGCAGCGCGGGTTCGTCACGTTTCATGCCCACGCCAATCGGCTCCAGGGCCATAGGTTCTTTGATCATCGCAAGCTCAACACCGTCTTTTTTCGCCTGGGAGATCATCTTAATGCCGGTCATGGTGTTGGTCACAAAGCCGACCACCTTGTTTTGTTCCAGTGCGAGGAAAGCGGATGCCGCATCCTGGAATGTCACGGCCTTGCCGCCTTTAATATGGATCGACTGCTCAGAGGTGGTGCCTTTGGTGGCGCTGATACGTTTGCCTTTAAAATCCGCGACGGTTTTATCCGCGTTCTCTTTTTTCACCAGCAGCATCTCTTTGGCGACATAGTACGGGTCGCTGAACTGGATCTGATTGCCACGCGTTTTGGTGTAGGCAAGGTTAGCAATCAGTACATCGGCACGGCCCGTTGCGATAACCGCAATGCGTGCCTCAACAGAGGTCGGCACCAGCGTTAATTTCAGCCCCATTTTCTCTGCCAGCGCCGTGCAAAGGTCAACGTCCATGCCCACCAGTTGACGCGTTTTGACATCCGGCGATGAAAATGGCGGTACGTCGGAGTAGACCGCACATTTCAGATCGCCACGCGCAGTAATATCCGAGAGCAGATCAGCACTGGCCCCAATGCTGGTCAGTAAAAGTGGCAATGCCAGAGCGGCAGATAATTTCTTTGCTGTCATGATGTTTTCCCCAAAGTGCTAACTCGTTGAATACACGCCGTTGTATTACCAGATTTCATTCGGTATGGCAGACCGTATACCCTGGAATATACGGGCTTTATTTTCGACGGTATAAGAGGGAAACCCTGTCGCGGGATACACAATTTATATGACGGATACCATGCGAAAACGCGCCGTTACGGTAATAAGAAAAGGTTATTCAGACAGAGGCAAATTATCTTATCAGCGCACTTTCCCGACGTTCTAAGGTTGGGTTTCATCCACATCTGTACGTTGTCAAATCAAAGGTAAGATAATGAATGCCAAACTCGGGATGTTGCTGAAAATAATGTCAGCACTGTGCGCGACATTAATGCTGGCCTGCGTCAAAGGGCTCAACGGCGCCATCCCCACCGGAGAAGTGATTTTTTTCCGTTCATTTGTCGCATTATTCCCGCTGCTACTGTGGCTAAAGCTGCAGGGCAACGTCATGAAAAGCCTCAAAACCCGCAATATTTTCGGCCATTTTATTCGCGGTTTTTCCGGGACCGGTGGCATGTATTTTAACTACCTGGCGCTGGTCTATATTTCGCTGGCTGATGCCACCGCCATCAGCTATGCCGCTCCGCTCTTTACCGTGCTGATGGCGGCACTCCTGCTGAAAGAAAATGTCCGTTTTTCCCGCTGGCTGGCGGTAGTTGTTGGCTTTAGCGGCATCGTCATTATGCTGTCGTCAAACCTGACGCTGGGCCACGCTTTGCGCTCATCGGGGCTTACTCTTGACGGCGCAGCCTTAGGGGCGGTGTTCGCGCTGCTGGCGGCAGTCTGTTCGGCAACCTCCAGTGTACAAATTCGCTTTTTAAATGGTATCGAGACGCCAGGCGCCATCGTCTTCTATTTTTCATTAATGACGACGCTAATTGGCCTGTCGTCTGCGCTATTTGGCTGGTCACGTCCCACAGGCTGGCAGTGGGCGCTGCTATTTGGCTGTGGTTTTTTTGGCGGTGTGGCACAAATTCTGGTGACACTCAGCCTGCGCTATGCCGATGCATCACTGCTGGCACCGTTTGATTACACCACGCTGGTGTGGTCGATGGTGATTGGCTATCTGTTTCTCGACAGTCTGCCCGGACACGCCACACTGATTGGGGCCGCTATCGTTGCTGTCGCCGGGATCTTCACTATCTGGTGCGATAGGCGTCAGCGCAAAGGGCAAATCATGCGTTCCTCATAATCCTGAACCGCCATTCATGAATATCCCCGGTGGCGCCTCGCTTATCGGGGCTCCAACCGTGCAGGCAA", "alphabet": "DNA"}, "features": [{"location": "[64:349](-)", "type": "CDS", "qualifiers": {"locus_tag": ["ctg48_1"], "transl_table": ["11"], "translation": ["MYPDYVQIEMPAQYCQADAQWIQERLLQLPNSLRRKIAQRYAEVYEIEFNAEPVSFRQENRARHEANVRLRRFVDAHGRASQGYTTQPPLAGSR"]}}, {"location": "[360:618](-)", "type": "CDS", "qualifiers": {"locus_tag": ["ctg48_2"], "transl_table": ["11"], "translation": ["VTCHPKNSFENTLLRRWKPICCHLIPSGGGVERALDYYRRMSQASRKGAAFDDCLHLARKWALGQTPVAERKARKRSSSNQRGLF"]}}, {"location": "[614:824](-)", "type": "CDS", "qualifiers": {"locus_tag": ["ctg48_3"], "transl_table": ["11"], "translation": ["MKKLTLKEFADQEGQVKAASKLGIRQSAISKALKLKRNIFVLVHPDGTTEAEEVKPFPTKKNDFSIQEV"]}}, {"location": "[933:1632](+)", "type": "CDS", "qualifiers": {"locus_tag": ["ctg48_4"], "transl_table": ["11"], "translation": ["MKKKPLTEEQLLDAQRLKAIYDRKKKELGLSQEVLADRLGISQSAVAQIFAGKNALNLKRAVEFAEVLGVKVEEFSSTLADEAHQLTKSNVTYAGAYQPGRRYPVLSSVQAGTWCEAVEAYSLKDIDHWLESDAHIQGNGFWLYVEGDSMTAPLGLSIPEGTYVLFDTGREAVNGSLVIAKLEDSNEATFKKLVIDGGQRYLKGLNPAWPLVPVNGNCRIIGVAVQTKMMLI"]}}, {"location": "[1639:1729](-)", "type": "CDS", "qualifiers": {"locus_tag": ["ctg48_5"], "transl_table": ["11"], "translation": ["MIFLKLFFCCGVVGSAWSKKKPGKSGLVS"]}}, {"location": "[1904:2147](+)", "type": "CDS", "qualifiers": {"locus_tag": ["ctg48_6"], "transl_table": ["11"], "translation": ["MHEANSHQINTNYEFCTTFIGETEFAIYKRHGNYFILVDFFKSYDEACSEARKILDDYPDVKSRLLNIPSLFNGEHNENT"]}}, {"location": "[2576:2723](+)", "type": "CDS", "qualifiers": {"locus_tag": ["ctg48_7"], "transl_table": ["11"], "translation": ["MLSCHIDGRCGAVDTTILAASGVLHLADVPPPIALILAAIGEKEHQKQ"]}}, {"location": "[2861:3095](+)", "type": "CDS", "qualifiers": {"locus_tag": ["ctg48_8"], "transl_table": ["11"], "translation": ["MWDPTNDDSVECVSLEIENLTELLDLMLSNSERMGNKQITALLGLCLNLSSGIFLWVKEEEKRREKEEESRRENKSD"]}}, {"location": "[3075:3423](+)", "type": "CDS", "qualifiers": {"locus_tag": ["ctg48_9"], "transl_table": ["11"], "translation": ["VKTNLIETRCRHLVRAKLDSMMRRTGSHFQIVKLDDGSNLPVELDEDILTKALIKLFEAMIYDTHKREQAENLISEHYSNCMGVNKLTPDGVDFMNALIATLAEQSLKAEKITNG"]}}, {"location": "[3415:3628](+)", "type": "CDS", "qualifiers": {"locus_tag": ["ctg48_10"], "transl_table": ["11"], "translation": ["MANLPLPITHEKVQVVMTIENGQVIDTRKVRDNELIASMDTFFWMAKKAGYQVIAPNQEEASGTNSNTHS"]}}, {"location": "[3599:3818](+)", "type": "CDS", "qualifiers": {"locus_tag": ["ctg48_11"], "transl_table": ["11"], "translation": ["VALTAIRIPERVHLQALQVLLRYRRQRIYARRMHRTGYLSLKVNPRWRLLSKDDGRNWEVMSHETYNREKDR"]}}, {"location": "[3853:4084](-)", "type": "CDS", "qualifiers": {"locus_tag": ["ctg48_12"], "transl_table": ["11"], "translation": ["VSTVIFVGSFATAPHLDPFVLNQKIRAALFKPGQSEGVRRQKVSQPANGGTAAKAALHAAVTNSGVKVANWRVVLL"]}}, {"location": "[4274:4604](-)", "type": "CDS", "qualifiers": {"locus_tag": ["ctg48_13"], "transl_table": ["11"], "translation": ["VISECKAFRPWVDADCTVLPGIDNGCINAAFVVRNVDSPVLLQLLGNEYRGEQPAPDDDLLLDSEREPAAFDRLHDAGQNFHTFGETFVVVTVIQFTNSGGVTNNPASR"]}}, {"location": "[4620:4827](+)", "type": "CDS", "qualifiers": {"locus_tag": ["ctg48_14"], "transl_table": ["11"], "translation": ["LRNTGLTLVSSWRCVCIRTWLLLTTKAGSGCPLWAGKVSTFCMTALSNKFIPKACLACRLCTEGNDDE"]}}, {"location": "[4819:5521](+)", "type": "CDS", "qualifiers": {"locus_tag": ["ctg48_15"], "transl_table": ["11"], "translation": ["MNNLITSKPSMTSLEIAELVEKRHDNVKRTIETLILRGVITSPQIEEKPTAGRPTSIYVFESEEGKRDSIIVVAQLSPEFTARLVDRWKELEEERSRPKSQAELIAEMALLNVEQERRLYQVEEQVETVAEAVENIKRGNMRAGYVGYRQVVAKSGMTDAKCRNLVNAYRIPTDTHEFMTPDGLLSRRAIVELEPFMKAFRQMMAEAEPRGTRWYHPKMGLFQAIGWEGGHGE"]}}, {"location": "[5513:5948](+)", "type": "CDS", "qualifiers": {"locus_tag": ["ctg48_16"], "transl_table": ["11"], "translation": ["VNNVIWLPAGSIEVAHQRALTWVCDAYLFYLVSLHRRPVYRHQYGDISLNQPALQGFIDSYLKDKGWDIERRRAHYINILDLIKYLHRSNSGFIDWGTVPSLTPRGIRWMNACLSRLGEMVNSYGGWKGYIAAVEEDQKDENRL"]}}, {"location": "[5931:6156](+)", "type": "CDS", "qualifiers": {"locus_tag": ["ctg48_17"], "transl_table": ["11"], "translation": ["MKIDFKDYGAVAAVTITSTIFEFRKHNRVVDATLLCTPGVISERRGSFFMKTHISGKTRDALRAYKTALREMKR"]}}, {"location": "[6152:6299](+)", "type": "CDS", "qualifiers": {"locus_tag": ["ctg48_18"], "transl_table": ["11"], "translation": ["MNRKFEIWVRLRYGGRYDLTRDGHGYYCREVVKRMYETWCHCRGLKVV"]}}, {"location": "[6309:6501](+)", "type": "CDS", "qualifiers": {"locus_tag": ["ctg48_19"], "transl_table": ["11"], "translation": ["MVDIEMIDEEEAMRMIRVSSRVTIRKYTERYNFPKPVRTYPKQYLRSAIVEWILNGGINQKSS"]}}, {"location": "[6481:7663](-)", "type": "CDS", "qualifiers": {"locus_tag": ["ctg48_20"], "transl_table": ["11"], "translation": ["MAISDTKLRSIYGKPYSGPAEITDSDGLGIRITPKGVISFQFRFRWEGKQNRMGLGRYPALTLRDARNIVADLRDSADKGIDPRTLAGGNKSKSKPTVKDCLDYWKENYVDVTLRAKTIALYKSTVIKHMRDAFPGIPVEDIPVRLWVERFTEEEKINPRRARHLLIQLRSAIGWCTRRQFISTTELMLLQPKDIGVKPVIGETTLSYNQLAKIWMAIERSRGSTSNRLLHQLLMLYGARNSELRLAIRGEFDREEGLWVVPAEKSKTNKIIRRPIFSAADDLLKKAEMTYGDILFPGEDLKSPITISGANKFLRRIKDSLGFGEFTSHDFRRTLATRLSEDGVAPHVIEKMLGHELGGVLSVYNKHDWIAEQKDAYDLYAEKIFWHIRRISG"]}}, {"location": "[7919:8405](+)", "type": "CDS", "qualifiers": {"locus_tag": ["ctg48_21"], "transl_table": ["11"], "translation": ["MIGHQVDAVCPDKTKGDFIMTAIHDFDGAQTYSEKPGHRFVLNADFTTVKEQDYDALLIPGGRAPEYLRLNAEVLKLVQAFDAALKPIAAVCHGPQLLAAAGVLKGRTCSAYPACAPEVRLSGGHFADIGIDQAHVDGNLVTAPAWPAHPQWLAKFAELLQ"]}}, {"location": "[8643:9186](+)", "type": "CDS", "qualifiers": {"locus_tag": ["ctg48_22"], "transl_table": ["11"], "translation": ["MPYKLYTAVLLLAAASFSATAISASTPSIGNLINERLSLMKDVAGYKAQHHQAIEDLQQEKKVLESATADADSLGLKGESVRPFIQAQMDAAKAIQYRYRADWLAAPETDWQPRPLQDVRTQIGQLSHRILQSVAARLKSGQPLTEQGQEAFMHAVQQKNLHEQDKHRIWETMKGISLKD"]}}, {"location": "[9428:9566](+)", "type": "CDS", "qualifiers": {"locus_tag": ["ctg48_23"], "transl_table": ["11"], "translation": ["MKPTLVHHDQQHNCLCRESRFATPLHMFFQQAAARLPGLRKPSIQ"]}}, {"location": "[9554:10289](-)", "type": "CDS", "qualifiers": {"locus_tag": ["ctg48_24"], "transl_table": ["11"], "translation": ["MIPMILFNQVNKWYGDYHALTDLSAEVKAGEVVVVCGPSGSGKSTLIRTVNRLEPIEQGQILFDGIDIHGSSMRLNQLRTRIGFVFQNFNLFPHVSVMENIMMSPVKVLGTKRSEARKHAGELLERVGLSHKANAYPAQLSGGQQQRVAIARALAMKPPVMLFDEPTSALDPEMVGEVLSVMRSLAQEGMTMMCVTHEMHFARDVADTIWFMDQGQILEKTTPKQFFSAPQHPRARRFLSDLLN"]}}, {"location": "[10285:11056](-)", "type": "CDS", "qualifiers": {"locus_tag": ["ctg48_25"], "transl_table": ["11"], "translation": ["MFDVFTILQDHGMLFLMGQYPNGPLGGVLCTLLISLLAVVLSFPLGVLVGLARLSPWRGLRWAAACWVYTLRGIPLMMVVFWTYFCVPLLIGQNISGFSTMLCTLVIYESAYIAEIVRGGIQALPQGQYEASRALGMSYLKTLRLVILPQALFNALPSLVSQLVSIIKDSTLGYVINVPELTYAANQVSNQLLTKPFQVFAIVALSYYIICFSLTWLANRLESWIANKRLNAQPQQGEEQNDPLFFANRKLNKETS"]}}, {"location": "[11061:11757](-)", "type": "CDS", "qualifiers": {"locus_tag": ["ctg48_26"], "transl_table": ["11"], "translation": ["MALDFSTILTGHYGEMIVKGATVTLELALGAWLLAMFIALLLLVIRLSENRIAVRLVATYVSYHRNVPTLIQLMMWYFAIPTLLPESVQMWINDFNAEFLFSMFALGLCQAAYFSEDIRSGLRAIPDGQNEAARALGMNYMRAMGSVILPQGIRNALPALINHTVLLFKNTSLAMVIGVTELTYVTRDLENQTFRTFEAYAIGTLGYLAFSLLLMGLGALLGRHFQRVYAR"]}}, {"location": "[11779:12532](-)", "type": "CDS", "qualifiers": {"locus_tag": ["ctg48_27"], "transl_table": ["11"], "translation": ["MPFSDYKVALVTGASAGMGEAIVERLCREGITVHAVARRREQLATLAERTGCIPHAVDVANLDALTRLCSDLQVDILVNNAGVSHPGSILNASEEVIETQLNVNLRAVLHLCRLLVPGMMARDRGHVINITSIAAIYNFNGNSVYHATKAGVHALSRQLRVDCYGKRVRITEICPGRVATDIFGNVSGDHEDARKRFIDGFELPEAKDIADCVAFAVSAPIAVNIGNIEITPTLQVPGGLSTMRPGESAV"]}}, {"location": "[13179:14103](-)", "type": "CDS", "qualifiers": {"locus_tag": ["ctg48_28"], "transl_table": ["11"], "translation": ["MNLRRLKYFIKIVDVGSLTQAADILHIAQPALSQQLATLEGEVNQQLLIRTKRGVTPTTAGKILYTHAQAILRQCAQAQSAIDRSGMELCGNVSVGLAPGTAAQQLAIPLMQEVQRQHPGVVLYFNENFGTTLSELIMNGRMDMAVIYDNRAIHGLRFIPLMKEHLCFVCPNALDKPIKEIALADVARYDLFLPRIYNIMRKVVDDAFVKEGLDYRVACEIESQTTLNAALAAGLGCTVMPESAARAMLKASDAWMAKIIEPDVHASLSFCISDHLPLSEPAEAVKSILLSLVSNRTPDNRPLTLVS"]}}, {"location": "[14141:14474](+)", "type": "CDS", "qualifiers": {"locus_tag": ["ctg48_29"], "transl_table": ["11"], "translation": ["MAVPVLMIAYPHSLLMSLWRQTLAAIAPTRILPSVPRTPTVQKGTGLHHCGIFPVVQSLFCIMSPQQSSIIRSPGLFPILRFHPPCASAVPAESTGTPVICLILPIDLKT"]}}, {"location": "[14440:15643](+)", "type": "CDS", "qualifiers": {"locus_tag": ["ctg48_30"], "transl_table": ["11"], "translation": ["MPDIADRLKNIAISASVAMTQKARDLAAQGIDVVGLSTGEPDFPTPPHAIEAAYAAALAGDTRYPPTDGTPALRAAIQRKFRRDNGLDYDVSQIITTGGARQMIFNAMLATLNPGDEVVIPSPSWISYADIVKFAGATPVPVPCYEENGFKPLPGDIAAAITGKTKWLLLNYPSNPTGSVASREELQGIADVMLDNPHVWILTDDIYEHLIYDGCVFLTIAQVEPRLYDRVLTVNGVSKAYSMTGWRLGFCGGPAPLIKAMSNVNTQNAGGIATLAQAAAIAVLDGPQDLLKERAAIYRERRDFVLEKLAAIPGLVCHKPQGAFYLFVNIAAFIGKASAGGRQINNDADFVMALIEEQHVVTVQGAAYGMSPYIRLSYATSMERLQTGCERLAAFCEGCQ"]}}, {"location": "[15798:16572](-)", "type": "CDS", "qualifiers": {"locus_tag": ["ctg48_31"], "transl_table": ["11"], "translation": ["MMKIDVNSDMGEGFGVYQLCDDEALMQVVSSANIACGFHAGDPAIMTQMVRLAKLRGVGIGAHPGLPDRSGFGRKEMAFSPDEICQQVVYQIGALQAIAKHEGATVSHVSFHAAMGNMINRDEALARQVMQAIYRLDPSLIVFSQPDTLIEQAAKSVGLPGLTLFLADRAYDAAGRLVPRGKPGAVIKEEGVVRGRVRQFLQEGTVTTIEGYPLAVRARSILVHSDTPGSLALAKIVRSEIEACGGIVAPAAEVLQQ"]}}, {"location": "[16575:17562](-)", "type": "CDS", "qualifiers": {"locus_tag": ["ctg48_32"], "transl_table": ["11"], "translation": ["VIEIERTGSLNTVQDLGRFGFRHLGVSVSGVMDPLALRAGNALLGNDDNAAAIEVQMFPFRVRFHEAVTIALTGADCRARLDDTDLPPWWGCQVKKGQVLEMRYPRSGSRGYLCVAGGINVPEVLGSRSTALRGGFGGVEGRPLEAGDRLPPGPATYKPLPEGGVGIEPPELALRDVFAAPVKGIVPVRAIPSGEYALFAADHLRFWQQPWQISRQSNRTGYRLAGEPIFPSRTVEMRSYGLIPGIVQVPPAGEPIIQLSDANTAGGYPKIACVIEEDLWRLGQLQAGQSIQLIQSDAKQAIVARQATERWLARLRDFSRSLISVNGK"]}}, {"location": "[17558:18248](-)", "type": "CDS", "qualifiers": {"locus_tag": ["ctg48_33"], "transl_table": ["11"], "translation": ["MAWLEQHASVSLAAEITLSTMGSRAWLVEAPGEFSLAAQRRIWSLAQRLSQCDDVETLIPGVTNLLVLLRQTPEEEDAFPHRLREYWREAREVQPQGQLIEIPVHYGGELASDLASVCRHTGFTEKEVIRRHYQGEYTVVALGSAPGFGYLHGLDPLLATPRKKVPSLNMLKGTVTIGGAQTGVSVLTGPNGWNAIGFAELEVFDPHAANPALMAPGDSIRFLPERIEL"]}}, {"location": "[18251:19088](-)", "type": "CDS", "qualifiers": {"locus_tag": ["ctg48_34"], "transl_table": ["11"], "translation": ["MTAKKLSAALALPLLLTSIGASADLLSDITARGDLKCAVYSDVPPFSSPDVKTRQLVGMDVDLCTALAEKMGLKLTLVPTSVEARIAVIATGRADVLIANLAYTKTRGNQIQFSDPYYVAKEMLLVKKENADKTVADFKGKRISATKGTTSEQSIHIKGGKAVTFQDAASAFLALEQNKVVGFVTNTMTGIKMISQAKKDGVELAMIKEPMALEPIGVGMKRDEPALLNAVNTSLKTMDSDRTIDKIWDSWIGPNTEYKMVREERVQPLSNLKFEPLE"]}}, {"location": "[19364:19553](-)", "type": "CDS", "qualifiers": {"locus_tag": ["ctg48_35"], "transl_table": ["11"], "translation": ["LPCSFSHSSSGNNATNERKKITSPVGMAPLSPLTQASINVAHSADIIFSNIPSLAFIILPLI"]}}, {"location": "[19557:20301](+)", "type": "CDS", "qualifiers": {"locus_tag": ["ctg48_36"], "transl_table": ["11"], "translation": ["MKSLKTRNIFGHFIRGFSGTGGMYFNYLALVYISLADATAISYAAPLFTVLMAALLLKENVRFSRWLAVVVGFSGIVIMLSSNLTLGHALRSSGLTLDGAALGAVFALLAAVCSATSSVQIRFLNGIETPGAIVFYFSLMTTLIGLSSALFGWSRPTGWQWALLFGCGFFGGVAQILVTLSLRYADASLLAPFDYTTLVWSMVIGYLFLDSLPGHATLIGAAIVAVAGIFTIWCDRRQRKGQIMRSS"]}}], "name": "48", "description": "48 length=20369 depth=1.08x", "dbxrefs": [], "annotations": {"molecule_type": "DNA", "references": []}, "letter_annotations": {}, "areas": [], "modules": {"antismash.detection.hmm_detection": {"record_id": "48", "schema_version": 2, "enabled_types": ["T1PKS", "T2PKS", "T3PKS", "transAT-PKS", "hglE-KS", "prodigiosin", "PpyS-KS", "arylpolyene", "resorcinol", "ladderane", "PUFA", "NRPS", "CDPS", "RCDPS", "thioamide-NRP", "NAPAA", "mycosporine-like", "terpene", "lanthipeptide-class-i", "lanthipeptide-class-ii", "lanthipeptide-class-iii", "lanthipeptide-class-iv", "lanthipeptide-class-v", "lipolanthine", "thiopeptide", "thioamitides", "linaridin", "cyanobactin", "glycocin", "LAP", "lassopeptide", "sactipeptide", "bottromycin", "microviridin", "proteusin", "ranthipeptide", "redox-cofactor", "epipeptide", "cyclic-lactone-autoinducer", "spliceotide", "RaS-RiPP", "fungal-RiPP", "blactam", "2dos", "amglyccycl", "aminocoumarin", "NI-siderophore", "ectoine", "NAGGN", "butyrolactone", "indole", "nucleoside", "phosphoglycolipid", "melanin", "oligosaccharide", "furan", "hserlactone", "phenazine", "phosphonate", "guanidinotides", "other", "acyl_amino_acids", "PBDE", "betalactone", "tropodithietic-acid", "pyrrolidine", "crocagin", "NRP-metallophore", "methanobactin", "opine-like-metallophore", "aminopolycarboxylic-acid", "NRPS-like", "PKS-like", "transAT-PKS-like", "RiPP-like", "RRE-containing", "fungal-RiPP-like", "phosphonate-like"], "rule_results": {"schema_version": 4, "tool": "rule-based-clusters", "cds_by_protocluster": [], "outside_protoclusters": [], "multipliers": {"cutoff": 1.0, "neighbourhood": 1.0}}, "strictness": "relaxed"}}}, {"id": "49", "seq": {"data": "AGGTGAACTAGCGCAGCAAACGCCGCCGGTCTTCGCTGGGCGTCAGGCCAAAGACCTTTTTATATAAGGTGGTAAAGTGGTTGCTGTTGGCAAAACCGCATAAATAAGCCACTTCGGTAATCGTCATATCGGTCTCGCGTAATTTGACGCGCGCCGAAACTAAGCGCAGACGCTTTAAATAATTATCCGGCGTCAATCCCGTCGCCTCTTTAATATGGCGAAAAGCGGTCCGCGTGGTCAGGTGGAATTTCTCCGCCAGCTGCGGCCAGTTATGTTCTTCAAAACAGTGCTCCTGTAGCCAGGTTAGCAATTTATGCAGCTTATATTTGGTGGTGCTATATTCGGCTTCGGTTTCCGCATGCAGAATCGTCGTCACCAGCTGGAAAAAGGCGGCTTCGCGCAGGGCAATATTTTGCCCCCGCCGCAGCTCGGCAGAAAATATTTTATCTACCAGTTCCTTGCAGATATGGCGGGTATCCGGCGCCAGCCAGCCGTAGCAGGAAGCCTTTCGTGCGGAGAACGTCTGCAATAAGGTGTCGAGAGGCTGTAAATAATGAAATTCTACCAGTGGGTTAATTAATACGTTAATTAACTTAAGCGTTCCCAGCTCATCATAATAGTGAACATCGCCCGGCTGAACGTAAAAAACGTCGCCCTGCTGTATATATAATGGCCGGCCATTAATAACGTGTAAGCCGTGTCCTTCTTCAACGATCACCAGTTCAGCAAACTCGTGACTATGTTCATGGCTATTATCTTCCGGATCGCTGGCGTACATTCCCAGCTTATCCTGCGGATGGGTGAAATAATACTCAACGGTTAGCATCATCGATCGGGTCCAAAACGGCATACGGCGCAGGGGCAAGATAATGCATTTAACCGGCCGCCACGAGCAAGATTTATGGAATTGTGATCGGCGACCCGCTCATCTCATTATCAGTGCCATTTTGCCAGATGCATTGGCATTGCCAGAGTGGTTGCCGCGGGCGGCGGCGTCTTATGCTGCGGACAAATCAACACAGAGGACGCAGTATGTCACAGGCAATTCAGCATAATTCTCAGGTCATGATGACCCGCCACCCGAATTTTTTACGTACCGCCGAGGCGCTCCGGCCCGCGCTGAGTCGTCAGGCACACCCGCCGATCGCGGTAGTCGAAGCCCACGCCGACGCCGCGGCGCTCTTCGGCTGGCGCGCCGAGCCGGTGAGCACCCTGGCCGCGTTTTACCAGCGCGAGCTGAGCAGCGGCGATAGCGTCATTATTGATTTTGGCAGCCACTACGTTGGCTACCTGCATTTTCTCTGCCAGAGCGCCGGGAGTCCGCCGGACGCTCCGGCCCATCTGCAGTTGACCTTCGGCGAAACGCTGAGCGAAGTGTGCGAACCGTTCAGCGACTATCAGGGTTGGCTCAGCAGTAGCTGGCTGCAGCAGCAGGATCTGTGGCTTGATGTCCTGCCCGCCGAAATTGACCTGCCGCGCCGCTACTGCTTCCGCTATCTGAAGGTGGAGGTCAAAGCCGTTTCGCGCAAGTTTCGCCTGCAGTTCACCCAGATTGAGGTTAACGCGGTCACCTCGGCCAGCGGCGCATGCCCGGCGGCGACAACCTCCGACCCGCAGCTCCGGACCATCGATAACGTTGCCGTGCTGACCCTGCAAAACTGCATGCAGGAAGTGTTTGAAGATGGCCCCAAACGCGACCGCCGCCTGTGGCTCGGCGATTTACGTCTGCAGGCGCTGGTCAACGATGTCACCTTCGCACGCCACGATCTGGTGCGCCGCTGCCTGTACCTTTTTGCCGGGCATACTCGCGAGGACGGCATGGTATCGGCCAACGTGTTCGTGCAGCCGGATGTCATTGCGGACGATACCTTTCTTTTTGATTATTCATTGTTTTTTGTCGACGTCCTCTACAACTATCTGCAAAGCGCGGAGGATATGGCCACGGCCCGCGAGCTGTGGCCCACGGCGCGTCGTCAGGTAGAACTGGCGCTGACCCGCTGCGACGCCTCCGGCGTTGTGCGCGATAGCGACGACTGGTGGGTGTTTATCGACTGGCAGGCGTCGCTGAATAAACAGGCGGCGGCGCAGGGGGTACTGATTTACTGCCTGCAGCGCGCTATCTGGCTGGCGGAGCGTTTCGAACCTGAACAGGCCGCAAGCTATCGCCAGCGTTTACAGCAGCTCAAAGCGGCGGCCCTCGATGCGTTATGGGACCCGCAGCAGGGCTTTTACGTCAGCGGCGCCCGGCGGCAGGTCTCCTGGGCATCGCAAATCTGGCTGGTGCTGGCGGAAGTCGGCACGCCGCAGCAGCGCCGGGAGATCATGCGCAACCTGGAGAAAAATCCCCCCGCTGTCGCCATGAACACACCCTACCTGCGTCATCACTATATCGCCGCCCTTCTGCAGTGCGGGCTGCGCGACGAGGCAGTTGCGCAGATCAAAGCCTACTGGGGAGCCATGGTCGACTACGGCGCCGATACCTTCTGGGAAATCTTCGACCCGGCGCATCCTGATTTTTCCCCTTATGGCAGCAAACTGATAAACAGTTATTGCCATGCGTGGAGCTGCACCCCGGCCTGGTTTATTCGCCAGTACGGACTTTAACAACAACGATAAGCGAGTGTATTTTTATGGCAGAAACAACCTTTACCCTGTGGCGGCAGCGCCTTGGCTATGGCATCGCCGACCTCTCCTGCAATCTCGTGTGGCAGATGATCTCTCTTTATCTGATGTTCTTTTACACCGACGTGATGGGCCTGCCCGCCTATTACGTTGGCCTGATGTTTCTCGTGACGCGTCTGGTGGATGGCGTTGCCGACGTGCTGATGGGGCTGGTTATCGACAATACCGCCACCCGCTGGGGACGCTGTCGTCCGTATCTGCTTATTGGCGCGATCCCTTTCGGATTGCTGTGTATTCTGGCCTTCTACGTGCCGGATTTCGGCACCACCGGTAAGCTGATCTACGCTTTTGTCACCTATCTGTGCCTGTCGTTTCTCTATACTATCGTCAACATTCCGTTTTGCGCCATGCTGCCGTTTCTGACGAACGACTCGCGGGAACGCACCACGCTGTCGGCGGTGCGTATTCTGCTCGGCTCGCTCGGCGCGACCATCGTCGCGGTCGCCACTCTGCCGCTGGTTGGCGCGCTGGGGAAAGGCAATCAGCAGCACGGCTTCTTCTACACGGCGGTGGTTTTCGGCGTTATTGCCACCTTCTTCCTGCTAGTGAGCTTCCGGAACGTTAAGGAAAATATCAGCATTACGCAGGAGCGCATGACCTTAAAACGCGCCTGGGTCAGCCTGCGCGCCAACCGGCCGTGGTTCGTCTTCGCCATCAATATTTTCCTGATGTGGGGCGCGTTTTTCTTCCAGACCGGGGCGCTGGTCTACTTTTTCCATTATTACGTCGGCAATAACGATCTCACGGCGATCGTCGCCGGGATCTCTACCTTCGTGCCTCTGCTGGGTACCCTCACCGTGCCGCTGCTCGCCAGCCGGATGAAAAAGCGCCACGTTTATCTGGTCGCCAGCGCGATCAACCTGGTCGGCATGGGCATGATGATGGCGGCAGGCGTTAACAGCTGGGGCCTGGTTGCCGGTGCGGTGGTGCTATCGCTTGGCGCCGGACAGCGCACGGCAATTTACTTCTCCATGCAGGCCGATCCGGTGGATTACGGGGTGTGGAAAACCGGCATCAATACCGCCGGCATTTTGACCTCTATCAACGGCTTTCTTGGCAAGGTGGCTATGGCGGGCGCGGGCGCTATTACCGGGGTACTGCTCTCATCCGGCGGCTATATCGCCAACCAGGCCCAAAGCGACGGCGCGATGCTGGCGATAAAAGCCTGCTACCTCTATATCCCGGCGCTGCTGATTGTCGCCTCAATGCTGTGGATTGGCCGCTTCTATCGCCTCGACGACCAGTATGAACAGATCCGCGCCGACCTTGATGCCGGACGCCGCGCGCCGTCGGACGCATCGTCAGTCGCCGGAGAAAACCACGCCCTGTAAGGCGCAGCACACCCTTCATACCTCTGAAAAAAATAAGGATTAATATGCGTATCTCTTTGGTTAGCGCGGCGGTTTGCTGCGCCCTTTTTTCGGCTTACGGCGCAAATGCGGCCCCGCTCACCGTCGAACAACGGCTGGCGCTGCTGGAGGCCCGGCTTAATCATGCGGAGCAGGAGGCCGGAGAGGCTAAACGTCGGGCGCAGCAGGCGGAGCTGCGCACCAGCGCGGCAGAACAGCGTGCGGCGGCGGCGGAAAAACAGGTGCAGACGTTAAGCCAGCGCACCGATGCCACGGAGCAAAAGCAGCAGGCTGCCGACAAACAGCTGGCGAAAACCCGCCTTACCGACGGTTTTGAATTTAACGCCTACGCCCGCTCCGGAATGCTGGTCAACAGCCACGGCAAAGGCGCGCGCGGCGGTCCGGGGATCTCGCCGGCCAGTTCGCTCAACGGTGACGCCCACGTTGGCCGTCTCGGCAATGAGAAAGATAACTACGTGGAGCTCAGCTTCGGCAAAAAAATGACCTTCAGCGACGGGTCGTGGGTGCACTTTAAAACCATGCTTGCCGACGGCGCGACCAACCCGGATCCGTGGGTGCAGGATAACGACAGTCACCATCTGAACGTGCGCCAGCTGTACGTCGAGATGGGTAATTTCGCCGATTTTTCCGGGCCGTTCAGGAGCGCCTCCATCTGGGCGGGCAAGCGTTTCGACCGCGATAACTTCGATATCCACTTCACCGATAGCGATATTATGTTCCTCGGCGGTACCGGCGGCGGGATCAATGACGTCAACTGGAACAGCACGCTGCGCGGCGATTACTCGGTCTATGCGCGCAGCTTTGGCGACCTGGGCAGCGATAACTATCAGGATAACGATATACAGAACCTGATGTTTACCGCCAACCACTTCTGGAACAACTGGCAGCTGATGACCACGGCGATGACCGCCCAGGGTAACGATGACCTGAAAGATACGACGTCGACAACCGGCAGCTACGCCCTGCGCAGCGATAATACGGCGAAAAACGGCTACTACGCGATGCTGGCGTATCACGACAAACAGCGGTTTTATGGCCTGGCGCCGGGCGTTTCGGAGAGCGCCCTGCAGTACGGCGGCGGGCTGGGCGCCGAAGCGCGGCAGCCGGGCAGCGACGGCGATCTTACCGAAAACGCCAAATCTCTGCGCTTTGCGTCATACGGTATTTTGCCGCTGGGGAAAAACTGGCAGCTTGCGCCATCGGTTATCGCCCAGCATAGCGAAGACCGCTATCGCGACGGGGACCGCTACGATTGGGCAACCTTCAACCTGCGGGTATCCCAGGGGATCACCCGCAACTTCGCCCTGCTGTACGAGGCGTCCTGGCAATATATGGACCTGAATCCCAACGGACGAACCTATCGCTACGACAGCGGCGTGCATCAATACCAGGCGGTGAGCGGCGATTTTTACAAGCTGACCTTCGCCCCGACGTTTAAAGTGGGCGATGTATTGGATATTAAAGCGCGGCCGGAGATACGTTTCTTTGTTACGTGGATGAACTGGGATAAAGATCTGGATCGCTACGCGATCAACGATGATTTCGGCAGTAAAGGCTTTACCGCCGGCGGAAACTGGAACTTTGGCGTGCAGACGGAGATTTGGTTTTAATAAAATAGCCCGTCCGGAGCAAACGCCTGGGCGGGTTTATTTAAATACGCGTTCTTACTTTGTCACTATGCTAGTTCAGTATAAAGTACATTAAACTAATAAAATAAAAACCATAAAATATGAGCGCTCTATTTCTCGACGTCTGTCAAAATAGAATCATTGGTTTCCATACGTAATACTCTCCTTTTTAAAGGCGCTGGTTACGAAATGGGGCAAACTCTGTCATTTTCCTTGCGAAGAATAACGTTTCAAATAACCTTCAACAAGTTGATAATCAATGGATTGCCCTGAAGCAATAAAAGCAGCTTCCTGGATGCACCGGTTGGATGACGTCGTTTCGTTTCCCAGCTTTTAACCAGCTCATAGCTAACGCCAACGGCGGCGGCGAAGTCCTGCTGTTTTAAACCTGTGGCTTCGCGTATCGCTTTCACATCAACTTCGCTGAAGGTATGAACGTGGTGCACCTTCGGCGTTTGTTCACCCTTCTCAATCCTGACCATTTCTTCTGCACTAGCCAGCAGATCGGCAAACAATTCGTCTTTCATACACACCTCAGTTGGCTCTCTGGCGCTATCAATGTATCGATCATTAATAGCTCAGCCTCACTTCATGTTTATTGGCTAGTTTAATAACTCAGCAACCTGCCTTAACATCTTTTTCTGCTCCTGGCTTAACTCATCCTGTTCATTTTTAGGATAGATGAGCGCCAGGTAGATTCTTCCCTTTATCGTTACATTATAGTAAATCACCCGCACGCCGCCGCGCTTTCCCGTTCCGGGACGACTCCAGCGGATTTTACGAAAACCTCCGGTTCCCGAAATGGTGTCACCTGTCTCAGGATCATTGATCAGGATTTCCTGGAAGGCCCGAAATTCATCATCCGGTAACAGCGCCTGGCGTCGTTTACTGAAACCTTGTAGTTCAATAAAAGTAAACATCTCATTCCCTGATGTCCTTACGACTTATCAGACAAAATACATGTACAGGGTACATTAATCAAGGGGTTTTATGTACCCTGTACATGGTGACGCGTTTACCCATGACAAGATGCATCGCTCATGACTTCGCTTCAGTGCCCCCCCCGCCCGGGGGCGGCGCAGAGCGCCTGCCCGGGCTACCGGACTGCAAACCGCCGGGAACGCGTAGCCCGGACAGATGCGCAGCATCGCCTCCGGGAAAGAAACCGGGTTACATGCTATAGCCCGGTTTCTTAATCAACTGTTCCATCTGCGGGGCGATTTCGCTGTCCCACACCTGCTGCCAGTCGCTCGGCTCAACCTGCTTCAGGGCCACGCTCACTGAACTCTCTTTGCTGTTGAGGTGGCGAATCAACACCTCGGTAATATCGGCGGCCAGCGCCGCTTTTTGTTCATCATTCAGGTCGCGGGGAAAACATTTAATATCAACGTGCGGCATAGCAGGCTCCTTTATTGTCTGGACGATAAAACTAGCATAACCCGCGTCATCCGGATCGCTTTTTGTGCTTTAAATCAGCTCGTTGCGGCGCAGAACGGCTTCGAGTTTGGGATTTCGATACACCGCATCCGCCACGGCGACGAATTTTGGCGTCTGCGCCGCAAACCACTCCCGGCGCGGGCCCCAGGCGCACATCGCCGCAATATAGCAGTCCAGCAGGGTTATTTCCGTCCCCAGCGCATACGGCGCGGCGGCAAGCTGCTCCTCCAGCCACAGATAGAGCGATTTGCGATAGCTGATGCAGCTTTCCCGCAGCTGGTCTGGCGCATCGGCGGCCCAGCGCTCCGGGTAATCCGCAAAGGTAAAGGTGGGATAGACGTTCGCCACCAGCCAGATGAGCAGACGCTGAAAGGCATGCCGCTGCGGCGATCCCGGCGCCGGAGCCAGATCCGGTCGAACGTCGAGGATCATCAGGGCAATCGCCGCGGTTTCGGTCATCACGCTGCCATCTGCAAGCGTCAGGGTCGGCACCTGACACAGCGGGTTGATCTTTTTGAGGCGGTCGCGCTGCGGGCCCGGCTGGTCAAAGCCCTCAACGTTAACAAAATGGTACGGGATATCGGCCAGCGTCAGCATCAGTTCGCTAATTGTTGAGCCCCAGCCGGGTACGCCATAGACGGTGATCATATTCTGCGCCCTCGATGAATTTGCCGCTCAGGAACAGAGCGGCGACGGGTTTAGCAATTTTGCAGTATAGATTTGATTACGCCATGCCGCTATTGAGGCCCCCTCGCACATGCGAAACGGCAGAGCTACGCCGACTCGCGCGCCACCAGGTGAAAGCCGATATCAATAATCGCTTCCCCTTCTTCTCCGCCTTCTATGCGGTCGGCAAGCAGCGTGGCCGCCTGCTCGCCGATGGCATGACGGTCGACGCTGACGGTGGTGATGGCCGGACGGTTGCTGGCGGCGAAGTCCAGATCGCCAAAACCGATCACCGCCAGATCCTGCGGCACGCGCAGCCCCCGGCTTTCGGCTTCCATAATCGCCCCCTGGGCAAGGGTATCGGAACTGCAGACGATAACGTCAAACTCTCCGCCGGCGAGCAGCTCGGCCAGCCCGCGACGCCCCAGCGCCAGCGATGCCGGAAGCGGCACCTCGACCTGCGGCGCATCGTCAATGCCGTTTTTGGCCAGCCGGGCGCGGAGCCCCTGCTTTCGCAACGTCGCGCGCGCATCGCCAGCCCACAGCAGACCCGGGCGGCGGTAGCCTTTTTCCAGCAGGTACTCGCCAATGGTTTCGCCGACTTTTTCATGCGAAAAACCGACCAGCATATCCAGCGGCGTCGGGGTGAGATCCCAGATTTCCACCACCGGCGTGGCGGCGTTGAGGATCGTCTTCTTCAGCGCCGGGGCGTGCTGAATGCCGGTCAATACCACGCCATCCGGACGCCGGGAGAGTAAGGTTGCTACCAGCTCGGCTTCGGTCTGCCGGCTGTAGCCCGCCACGCACAGCAGCATATGGTAGCCGCGCGCCGCCAGGGTATCGCTCAGCGCCTGGATGGTATCGACAAACATATTGTTATTGATTTGCGGCACCACCACGGCCACCAGCTTGCTGCGCCTGGAGGCCAGGCCGCCGGCCAGCGCGTTAGGGATATAGCCCGTTGCCTGCACCGCCTGCATCACTTTCTCGACCGTTTTTGGCCTCACCAGCTGCGGCGTATTCAGCGCCCGGCTGACCGTCATCGACGACAATCCGGCGCTACGGGCTACGTCATCCAGCGTCGGCGCGCGCGTCGGTTTTCTGCTTTTCACGACTAAGCCCCTGTGTTGAGTCGTTTTCTGTGGGCATTATTGATGATGGCCCGCGCAATTGCCAGCGCTCACCTCGACATCCTCAATAGAATCAAATACCTGAAACACAAAATGTTATCGCTATCATTTTGATTTGTGATTTTTCACAAACATTTTTGGATCGTGACCTGAGCTGCATAATTTTACCCTTTATAACCGCTAATTGTGATCGTTTGTACAAATTAAAATCACTGTCGTAGCGCCAGGACAATTTCAGGATTAAAAATGTTAGCGCAAACATTTTACCAATAAAAAGGAACTGACTATGACCTCGAGCGCTAATTCCGAGTCCGTGACCTACGCCAAAGCTTCCGGCGTCAAAACCGCCGCTGAAACCGGCGACCGCATTGAACACGTCAAACTGTCGCTGGCCTTTCTGCCGCTGGCGACCCCCGTTAGCGATGCAAAGGTTCTGACCGGTCGGCAAAAACCGCTTACCGAAGTAGCGATCGTTATCGCGGAAATCCGCTCCCGGGACGGCTTTGAAGGCGTTGGCTTCAGCTATTCCAAGCGTGCGGGCGGCCAGGGCATTTACGCCCACGCCAAAGAGATCGCCGATAATCTGCTCGGCGAAGACCCGAACGATATCGACAAGATCTACACCAAACTGCTGTGGGCCGGCGCATCCGTTGGCCGCAGCGGTATGGCGGTACAGGCCATCTCCCCTCTTGATATTGCGCTGTGGGATATGAAAGCCAAACGCGCCGGACTACCGCTGGCGAAACTGCTCGGCGCGCACCGCGATTCCGTTCAGTGCTACAACACCTCCGGCGGCTTTCTGCATACGCCGCTGGATCAGGTGTTAAAAAACGTGGCTATCTCCCGTGAGAACGGGATTGGCGGGATTAAGCTGAAGGTCGGTCAGCCGAATACCGCCGAAGATATTCGTCGCCTGACGGCGGTGCGTGAGGTGCTGGGCGATGACTTCCCGCTGATGGTGGACGCCAACCAGCAGTGGGATCGCGAAACCGCCATCCGCATGGGGCGCAAAATGGAGCAGTTCAATCTGGTCTGGATTGAAGAGCCTCTTGACGCCTACGATGTAGAAGGCCACGCGCAGCTCGCCGCCGCGCTGGATACGCCGATTGCCACCGGCGAGATGCTGACCAGCTTCCGTGAACATGAGCAGCTTATCCTCGGCAACGCCAGCGACTTTGTCCAGCCGGATGCGCCGCGCGTCGGCGGGATCTCCCCGTTCCTGAAGATTATGGATCTGGCGGCGAAGCACGGTCGCAAGCTGGCCCCGCACTTTGCGATGGAGGTACACCTGCATCTCGCCGCCGCCTACCCGCTCGAGCCGTGGCTGGAGCACTTCGAGTGGCTGAACCCGCTGTTTAACGAACAGCTGGAGCTGCGCGACGGGCGGATGTGGGTTTCCGAACGCCACGGTCTGGGCTTTACCCTGAGCGAACAGGCCCGCCGCTGGACCCAGCAAAGCTGCGAGTTTGGTAAACGCCCTTAACCGAATTCCCCGGATGGCGGCGTAAGGGCTACAGGCCCCTTAGCCCGGGCAAGGCGCGTCAAGCGCCGCCCCCGGGAGAATATCGCGTTTTCCCGGAGGCGATGCGGCGCATCTGTCCGGGCTACCGGTCCGCAGATGACTGAAAACCTGTAGCCCTGCCGGGGAAATACCTCTTATTGACTGTACCCACAATAAACAACCCTGCAAAGGAGTTGAAGATGACTACTCCCTTAAAACGCAGCAACGTGCGTTACGGCATATTACTGTTTTTATTTCTGGCTACCGTATTTAATTATGCCGACCGGGCAACGCTGTCCGTCGTCGCGCCTATTATGAGCAAAGAGCTAGGCTTTGATCCCGAGGCGATGGGGCTGGCCTTTTCAGTTTTTGGTATCTCCTACGTCATTATGCAAATACCCGGCGGCTGGCTACTGGATAAATATGGTTCGCGACTGGTCTACGGCTGCGCGCTGATTGGCTGGTCGATCGTCACCATGTTTCAGGGAACGATCTATCTGTTCGCCAGCCCATTGATCGTACTGGTGATTCTGCGCCTGATGATGGGCGCGATTGAAGCCCCCGCCTTCCCCGCTAACAGCCGTCTCAGCGTACAGTGGTTTCCCAATAAAGAGCGCGGATTCGTCACCTCGGTCTATCAGGCCGCGCAGTATATTTCCCTGGGAATTATTACGCCGCTAATGACGATTATTCTGCATAATTTAAGCTGGCACTACGTATTTTATTATATTGGCGCTATCGGCGTGGTGCTGGGGATATTCTGGCTGGTAAAAGTAAGAGATCCCTCTTACCATCCAAAAATTAACCAACAGGAGCTCGACTATATTCGCGAAGGCGGCGGCGAGCCGGAATTAGGTACGAAAAAAACGCAGCAGAAATTAACCCTCGCGCAGATTAAAAGCGTCTGCGTTAATCGCATGATGATCGGCGTGTATATCGGCCAGTTCTGCGTAACGTCCATTACCTGGTTCTTCCTGACGTGGTTTCCCACCTATCTCTACCAGGCCAAAGGTATGTCGATCCTCAAGGTCGGTTTTGTCGCCAGTATCCCGGCCATTGCCGGATTTATCGGCGGACTGCTCGGTGGGGTATTCTCAGACTGGCTGCTCAAACGCGGCTACAGCCTGACGACCGCCCGCAAGCTGCCAGTGATCTGCGGCATGCTGCTCTCCTGCGTGATTGTCGTCGCCAACTACACCACCTCAGAAGTGGTGGCGATCGCCGCCATGAGCCTGGCCTTCTTTGCTAAAGGTTTCGGTAACCTCGGCTGGTGCGTGCTGAGCGACACCTCGCCGAAGGAAATGCTGGGAATTGCCGGCGGGGTGTTCAACATGTGCGGCAACCTGGCGAGTATTATCACGCCGCTGGTTATCGGCGTGATCCTCGCTAATACCCACTCCTTTGATTACGCCATCCTGTACGTCGGTTCCATGGGCGTGCTGGGCCTGTTCTCCTATCTGTTTATCGTCGGGCCGCTGGACCGTTTGACGCTGACCCCGCGCGCCGCCTGATTTAAAACCCTGGCGAGCATTCGCCTCCGCTGTTTCGCATCACACTCCTGCGAAACAGCGGTTTTTTAGTAGGTTATCCCCGGCGGATTCACTTCCGATTGCGTCACCTCTTCGCCCTGCTCTCCCCAGCGCGCCAGCACTTTCTGATACTCGCCGCGAGCAATCGCGCCGTTCAGCGCCGCCTGCAGCGCCGGAGCCAGGCCGTTGCCCTTTTTGGTCGTCGTGGCAACGTACGCTTTTTTCGGCCCCAGGCCGACGACTTTGGTTTTGCCGCTGAGCGCCGCTTTATAGGCCGCCACCGACTGCGGCCCAAAGAACACGTCCGCGCGACCGGACTGAATATAGAGGTTGCCCGAGGCGTCATCGGTCAGGTAGACCGGCAGCGCGGGTTGCCGCCCGGCGGCTTCGTTTTCGGCGTTCCAGCCGAGCAAAATCCGCTCCTGGTTAGTCCCGGACCCGACGATCACTTTTTTACCCGCGAGATCCGCCGGACCGCTCACGCGGGCGATATCGCTGGTTGATTTCACGGAAAAGGCCAGAGAGTCAACGCGATAGGTGGCAAAATCAAACTTCTCCTTCCGCTGCTCGGTCACCGCAATATTGACCAGCGCGACGTCGTAGCGTCCGGAAGTAATCCCCAGCGGCCAGTCCTCCCAGGCGGTGGGCACCAGCTTTAGCTTCAGCCCGAGGCTGCCGGCCAGCAGCCGGGCAATATCCGGGTCGCTGCCGATACGCGTGCGGTTATCGCTGGCCAACAGCGCCAGCGGCGGCGAATTGAGCGCCGAAATCGCCACCGTTAAGGTACCCGGCTCGACGAAGGCGTAATTTGCCGGGATCTTCGCGATCGCCTGCTCATCGCGGGTCACCGGCAGCGGCTGCTCGTTGGCGCGCAGGTCGATAGCCGCCTGCGATGCCGCAGATAAAGAGAGTAGTGTCAGGGCCAAAAGTCCGTTTCTCATGCCGCTAATACCCTCGATAAGAACTGCCGCGTACGCGGATGCTGCGGTTGGTTCAGCACGGCGTCGCTGCTGCCCTGCTCGACTATCTTGCCGTCGACCATAAACACCACCCGGTCCGCCACCTCTTTCGCAAAACCGATTTCATGGGTGACCACCACCAGCGTGGTGCCGGAGCGCGCCAGCTTTTTAATCACGTCCAGCACTTCCCCCACCAGCTCAGGGTCGAGCGCGGAGGTCGGTTCATCGAACAGCATTACCCGCGGGTTAAGCGCCAGCGCCCGGGCAATAGCGATGCGCTGCTGCTGGCCGCCGGACAGGTGCCGCGACCAGGCGTCGGCTTTATTGCGCAGTCCGACCACGTCCAGCAGTTCATACGCCCGCGCGATCGCCTCTTTGCGGGTCGCCTGCTTATGGGCGATGGGGGCCTCAATCAGATTTTCCAGCACCGTCAGATGCGGGAACAGGTTGAAGTTCTGAAATACGTAGCCGACGTTAACCCGCTGGCGGAGGATCTCTTTCTCTTTCAGCTCGTAGAGCTTGTCGCCTTTACGGCGATAGCCGATATAGTCGCCATCGATCTGAATAAAGCCTTCATCCACGCGCTCCAGATGATTAATCGCCCGCAGCAGCGTCGATTTTCCCGAACTGGACGGCCCGAGGATCACCGTCACCGTGCCGGGTTCGATTTCCAGCGATACGTCATCAAGCGCTTTATGGCGGCCAAAATATTTGCTGACGCCGGTGATGGAGATATGGCCGTTACGAGAGTTGGGCATGGGCGGACTCCTGGGGTTGTGGGCGACGAATGGACTCAACGCGGCGGCTGCTGCGGGCGCTATTGACCGCCGAGCGGCGTTCGCTGCGGGCCAGTCCGCGCTCGACCAGATACTGGATCAGCGACAGCACGCTGGTGATCGCCAGATACCAGGCGGCGCCGACCATCAGCAGTGGGATCACTTCCTGGGTGCGGTTATAGATCATCTGGATGGTGTAAAACAGCTCCGGCATCGCCAGCACGTAAACCATCGCCGTCCCCTTGGCGAGGCTGATAATTTCGTTAAAGCCCGCCGGTAAAATGGTGCGCAGCGCCTGCGGCAGAATAATGCGCAGGGTCCGACGGCTGGCCGGAAGCCCCAGCGCCGCCGCCGCTTCATACTGCCCGTGATCGACCCCGAGAAAGCCGCCGCGGATAATTTCGGCGGTGTAGGCGCTTTGCACCAGGGTCAGCCCGACAACGGCGGTAGAAAACTGCCCCAGTACGTTGATGGTCTCAAAGCTGGCCCAGCGAATCGCGGTGAACGGAATGCCTATCGCTAGCGTGTCGTAAAGATAGGAGAAGTTGTAGAGAATAATCAGCACCACGATCAGCGGCAGCGAGCGGAACAGCCAGATATAGCCCCAGGCCAGGCTGCTCAGCAGCCATGAACTGGAGAGCCGGGCCAGCGCCAGCAGGCCGCCGAGAATAACGCTCAGCGCCGTCGCCAGCAGGGTCAGCAGCAGCGTCTGCCCGAGACCTTCAAGGATCACCGGGTCAAAGAACCAGCGGGCAAAGACGCGCCACTCCCAGCGCGGGTTAAAGGCGACCGATTGAATCACCACCGCCAGCACCAGCAGCGCCAGCAGCGCGCCTACCGCCCGCAGCGGATAGCGCGCGGGGACAACCTTAATCGTTTCCTGGGTATGCATATTGGCTCCTTAAGCGCTCTGGCTCAGCGCGCTGACCGCCAGCGCTTTCGTAAAGCGCAGTCGACCATCGAACGGCGGCAGGCTGTACTCTTCCGGATCGCGGCTGAGGTCAAACTGCGCCTCGTAGCCCTGGCTCAGGTAGAGCCGCACCGCTTCCGGCTGCCGAAAACCGGTGGTCAGATGGATATGGCTGTAGCCCGCGAGCAGCGCCCGTCGCTCCAGCTCCTGCACCACTTTCGCCGCCAGCCCCTGCTGGCGCAGACGACGATGGGTCCAGATACGTTTGATTTCTGCCGTATGGGCATCTTTCGGTTTGTACGCGCCGGTGGCGATAATTTCCCCTTCGCGCTCCAGCACGATAAACAGCCCCTGCGGCGCCAGATACCATTCAGTCAGCTCGACTTCGGCATCGCGGGAGAAATAGTCGCCGTAGCGCGCGGCGTACTCGCCGAACAGGCCCTCAATAATCGGCTGCAGCTCCGGCGCTTCCGGAGAGACATCGCGGAATAGATCGCTCATCATGCCTCCTGTTAGTCGCCGAGTCCGGCCGGGTTGATTTCCGATTGCGGAATGCTCTCCACGCCTTCCCCCCAGCGGTTCAGCACCTTCGCGTAGTCGCCGCTGCGGATTGCGCCGTTCAGCGCCGTCTGTACCGGTTCTACCAGACCGCTGCCTTTTTTCACCGTCACGGCAATATGCGCCGCCTTCGGCCAGCCGCCGTCAACGCTGCCTACCAGCTTGGTTTTGCCGGTCAGCGCCGCTTTCCACGCGCCGATCACGTTGGGGCCGAAGAAGGCGTCGGCGCGCCCGGACTGCAGCGCCAGGGTCTGGGCGGCGTCGTCTTTGGTGTAGACCGGCGTAAACGGCTTCAGCCCCTTCTTGAGATTCTCGGCGTTCCACGCCAGCAAAATGGCTTCCTGATTGGTGCCAGAGCCGACGATAATCCGCAGCCCGGCAATATCTTCCGCTTTTTCAATTTTGCTCAGCGGACTGGTGCTCTTGACGTAAAAACCCAGCGAATCTTTGCGGTAGGTGGCGAAATCAAACTTCTCTTTGCGCTCTTTGGTCACGGTGATATTGCTGACCGCCGCATCATATTTGCCGGAAGCAACGCCGAGCGGCCAGTCCTCCCACGAGGTGGGTACCACATTCAGCTCCAGCCCGAGGCTGTCGGCCACCAGGCGGGCGATATCCACCTCGCTGCCGAGCAGGGTTTTGTTATCGTCAGAAAACACGGTCAGCGGCGGTGAGTTCAGCGCGGCGACCGCGACCGTCAGCTTACCCGGCACCGCCAGGTGGAGACCTTTCGGCAGCTGCGCGATAGCCTGCGGGTTTTTCGCCGTATGAATCGGCGTTTTGTTGGCTTCGAGGCTCACGCCGGTGCCGTTGATCGTGACGTTCTGCGCCCAGGATGACGCGCTAACGGCCAGCGCCAGCGCCAGTAATAGCGATTTTTTCTGCGTTTTCTGCATAGCGGGTGTTCTCTATTATTGTTTTTGGAATTGATTCACGGGCTCTGCCAGCCCTAAGCTTTCGCGCAGCGTGGTGCCGGGATATTCCCGGCGGAATAGTCCGCGCTGCTGAAGAATCGGTACCACCTGATCCACAAAGCGCGGGAAGGTATCCGGCGTACCGCCCTGGATAATAAAACCGTCCGCCGCGCGCTGTTCAAACCACTGCTGCAGACCATCCGCCACCTCTTCGGCGGTTCCGGCAAAGCGCGGTCGCGGGCTGGCCGCCTCCAGCGCCACCTGGCGCAGCGTCAGGCCGCGTTCGCGGGCATTGCGTTTTATCTCGTCGGTGGTGCTGCGAAAGCTGTTCTGCCCGAGGTCGCCGATATCCGGGAACGCCTCATCCAGCGGATACTGAGCAAAGTCGTGATGTTCAAAATAGCGGCCGAGATAATTCAGCGCGTCCTCAATCGATACCAGCGCAGCGGTGGTCTGGTATTGCTGCTCCACATCGTCGGCGCTGTCGCCAACGATGACGCTGACGCCCTGGAAGATATGCAGTTCGCTCTCCCGGCGGCCGTGCGCTGCAAGCTGGCTTTTAACGTCGCGATAAAAGGCCTGCGCCTCCGCCAGCGACTCCTGATGGGTAAAAATAGCGTCAGCGTGGCTGGCGGCTAACTTTTTACCGTCATCGGAGGCGCCCGCCTGAAAGATAATGGGTCGGCCCTGCGGCGTGCGGGCAATATTTAGCGGACCGGCTACTTTAAAGAAATCGCCGTGATGATTAAGCGTGTGCAGCTTGTTTTTATCAAAGAACTGGCCGCTCTCTTTATTACGAATAAACGCGTCCTGCTCCCAGGAGTCCCACAGGCCTTTGACAACCTGCAGATATTCATCGGCAATACGGTAGCGCAGCGCGTGATCGGGATGCTGGGCGCGGGAGAAGTTTTTTGCTGAGCCTTCCAGCGGCGAGGTGACCACGTTCCAGCCCGCGCGGCCGCCGCTCAGATGATCGAGGCTGGCGAACTGGCGGGCGGTGGTAAAGGGTTCGCTGTAGGAGGTCGACAGGGTACCGACCAGGCCTAAACGCGAAGTTACCGCCGCAAGGGTGGATAATACGGTGAGCGGTTCAAAACGATTTAAAAAATGCGGGATCGATTTTTCATTAATATATAAGCCATCGGCAACAAAAATAAAATCGAGCTTGCCCTCTTCCGCTTTTAACGCCGTCTGCTTGACGAACTCAAAGTTAATACTGGCGTCGGCCAGCGCGGCCGGATGACGCCAGGCGGACATATTTCCCGATGCGCCGTGTAATATAGTACCAATGCGCAGCTGCCGTTGTTCAGACATCGTTAATCCTTAGTCAATGACCCTGAATAATTAAAGTGCTTTTAATGCCTTCTCTGCCAGATCGGCAAAGTAGTGCGCCGCCGGGGCGATTAAACGCTCATCCGGGTTAAACGCCGGATGGTGAAGACCAAATTCGCTGGCGCTGCCGATGCTGACGAACGCGCCGGGAATATGCTGAAGATAAACGGCAAAATCCTCCCCACCGAGATGGAGATCCGCATGGTGCGTGCGGTAGCCAGACTTATCGGCCACGTCGCTGGCGAAAGCGGCCCAGCGCTCATCATTAACCAGCGCGGTCGGTCCGGCGTACCAGAAGACATCGATCTGCGCGCCAAAGGCGCTGGCGAAGCCGGCGGCAATCTCGCTCACCCGCGCTTTCACCCGCTGCTGGACTGCGCTGCTGTGGGTGCGCAGCGTACCTTCCAGCTCGACGCTTTCCGGCAGGACGTTCCAGGTATTGCCGCCCTGAATCCGCGTGACGCTAAGCACCACGGAATCGAGGGTATTCACTTCGCGACTGGCGACGCTTTGCAGCAGGGTCACCAGTTGGCTGGCCAGCAGAATGGCGTCCTTCCCTTCATGAGGCCGGGCGGCGTGAGCGCCTTTGCCGGTCACCTTAAACACAAAGCGATCGACGTTGGCGTAAAACGCGCCGCCTCGGGTGGCGAATTCGCCCACCGGCAGACCCGGTTCATTATGCATACCGAAAATGGCGGAAACGCCCTCCAGCACGCCGGCGCGAATCAGGGTTTTCGCGCCGCCGAAGCTCTCCTCCGCCGGCTGGAACAGAATACGGACGCGTCCCGCCAGCTGCGCTTCGCGTTGTTTCAGCAGTAAGGCCGCGCCAAGGATCACGCTGGTATGAATATCATGCCCGCAGGCGTGCATTACGCCGGCATTCAACGAGCGAAACGGCACGCTGGCCGCCTCTTCGATAGGCAGCGCATCGATATCGGCACGCAGGGCTATCACCTTATCGCCGCTGCCCACTTCGGCAACCGCGCCGGTTTTCAGTTCATAAGGCAGCAGGCTGATGCCGCCGCTCTGCAGCCAGTCGCGAATACGTGCAGTGGTGTCGACCTCCTGCAGCGAGAGCTCCGGGTACTGGTGCAGTTCGCGCCGCCAGCGAATTAACTGTTCGGCAAGGCTCATGGCTGCACCTCCGCGCTCAAATGCGCCCGGGCCAGCAGACGCAGGGAGTTAAGGCGCGCCGCGCCATCGCTAATGGGCGTGTCGATAATAAATTCGTCGATGTTCCAGGCCGACTGCAGGGCATCCAGCTGCGCTTTCACCTGTTCCGGGGTGCCGAACAGCACCGCCGATTCCCGCCGGGCGATGCGCGTCGGCCTGCTGCCCGCCTGACGGGCAAAGGCGGCCGCCTGCGCTTCGCTGCCGACGGTGACCCGCTGGCCGTTTTCCAGCTCAACGCCCCACGTTTCGACGGATTTTACCAGCTCCGCCGCCGTCGCGGCCTCTTCGGCCACGATGACCTGGACGGCAATAATCGCGTCGCGACGGCTCAGTTCGCGCCAGCGGGTTAACACCTCGCGCAGCAGCTGCTTATCGCCGTTGAGATGGGCGGCGAAGACGAAGTTCCAGTCCAGCTGCGCCGCCAGCTGCGCGCTCTCCAGGCTGGCGCCGAGCAGAAAGCCGTCGGCGCGACGCGGCGGGATCGGCGTTGCGCGGACGCTCTCCTCACCGTCGGTTTCGGTCAGCGACAGCCAGTTGTCGAGCTGCGCCAGCTGGTCGGCAAAACGCCCCTTTTGCTGGGGGTTAAGCCCCTGCTGCAACGCGCGAGTGGAGAGCGGCAGTCCGCCAGGGGCTTTGCCCACGCCCAGATCCACGCGGCCCGGGGCGAGGGAAGCCAGCATATTGAAGTTTTCCGCCACTTTATACGGGCTGTAGTGCTGCAGCATGACGCCGCCGGAGCCAACGCGAATCCTGCGGGTCTGGCCGAGGATCCAGGCAATGGCCAGCTCTGGCGACGGACTGGCGAGCTGGTCAGTATTGTGGTGTTCGGCTATCCAGAAGCGATGATAGCCCCAAGCTTCCGCCTGTTGCGCAAGCGTTAATGTACGCGCCAGCGCCTGGGCAGCCGTTTCTCCGGCTGCCAGCGGGCTTTTATCCAGGATACTGATTCGATAAGACATTTCGCAGGCTCATGTGGATTAACATGTCTGCATTATTAGAAGCGCCCGCGGCTGGTGAGAAACAATTTATTTACATTTACTCTGCCGGAAATTAGATATGCGGTGAGGTAACTGC", "alphabet": "DNA"}, "features": [{"location": "[7:829](-)", "type": "CDS", "qualifiers": {"locus_tag": ["ctg49_1"], "transl_table": ["11"], "translation": ["MMLTVEYYFTHPQDKLGMYASDPEDNSHEHSHEFAELVIVEEGHGLHVINGRPLYIQQGDVFYVQPGDVHYYDELGTLKLINVLINPLVEFHYLQPLDTLLQTFSARKASCYGWLAPDTRHICKELVDKIFSAELRRGQNIALREAAFFQLVTTILHAETEAEYSTTKYKLHKLLTWLQEHCFEEHNWPQLAEKFHLTTRTAFRHIKEATGLTPDNYLKRLRLVSARVKLRETDMTITEVAYLCGFANSNHFTTLYKKVFGLTPSEDRRRLLR"]}}, {"location": "[1032:2604](+)", "type": "CDS", "qualifiers": {"locus_tag": ["ctg49_2"], "transl_table": ["11"], "translation": ["MSQAIQHNSQVMMTRHPNFLRTAEALRPALSRQAHPPIAVVEAHADAAALFGWRAEPVSTLAAFYQRELSSGDSVIIDFGSHYVGYLHFLCQSAGSPPDAPAHLQLTFGETLSEVCEPFSDYQGWLSSSWLQQQDLWLDVLPAEIDLPRRYCFRYLKVEVKAVSRKFRLQFTQIEVNAVTSASGACPAATTSDPQLRTIDNVAVLTLQNCMQEVFEDGPKRDRRLWLGDLRLQALVNDVTFARHDLVRRCLYLFAGHTREDGMVSANVFVQPDVIADDTFLFDYSLFFVDVLYNYLQSAEDMATARELWPTARRQVELALTRCDASGVVRDSDDWWVFIDWQASLNKQAAAQGVLIYCLQRAIWLAERFEPEQAASYRQRLQQLKAAALDALWDPQQGFYVSGARRQVSWASQIWLVLAEVGTPQQRREIMRNLEKNPPAVAMNTPYLRHHYIAALLQCGLRDEAVAQIKAYWGAMVDYGADTFWEIFDPAHPDFSPYGSKLINSYCHAWSCTPAWFIRQYGL"]}}, {"location": "[2630:4013](+)", "type": "CDS", "qualifiers": {"locus_tag": ["ctg49_3"], "transl_table": ["11"], "translation": ["MAETTFTLWRQRLGYGIADLSCNLVWQMISLYLMFFYTDVMGLPAYYVGLMFLVTRLVDGVADVLMGLVIDNTATRWGRCRPYLLIGAIPFGLLCILAFYVPDFGTTGKLIYAFVTYLCLSFLYTIVNIPFCAMLPFLTNDSRERTTLSAVRILLGSLGATIVAVATLPLVGALGKGNQQHGFFYTAVVFGVIATFFLLVSFRNVKENISITQERMTLKRAWVSLRANRPWFVFAINIFLMWGAFFFQTGALVYFFHYYVGNNDLTAIVAGISTFVPLLGTLTVPLLASRMKKRHVYLVASAINLVGMGMMMAAGVNSWGLVAGAVVLSLGAGQRTAIYFSMQADPVDYGVWKTGINTAGILTSINGFLGKVAMAGAGAITGVLLSSGGYIANQAQSDGAMLAIKACYLYIPALLIVASMLWIGRFYRLDDQYEQIRADLDAGRRAPSDASSVAGENHAL"]}}, {"location": "[4057:5662](+)", "type": "CDS", "qualifiers": {"locus_tag": ["ctg49_4"], "transl_table": ["11"], "translation": ["MRISLVSAAVCCALFSAYGANAAPLTVEQRLALLEARLNHAEQEAGEAKRRAQQAELRTSAAEQRAAAAEKQVQTLSQRTDATEQKQQAADKQLAKTRLTDGFEFNAYARSGMLVNSHGKGARGGPGISPASSLNGDAHVGRLGNEKDNYVELSFGKKMTFSDGSWVHFKTMLADGATNPDPWVQDNDSHHLNVRQLYVEMGNFADFSGPFRSASIWAGKRFDRDNFDIHFTDSDIMFLGGTGGGINDVNWNSTLRGDYSVYARSFGDLGSDNYQDNDIQNLMFTANHFWNNWQLMTTAMTAQGNDDLKDTTSTTGSYALRSDNTAKNGYYAMLAYHDKQRFYGLAPGVSESALQYGGGLGAEARQPGSDGDLTENAKSLRFASYGILPLGKNWQLAPSVIAQHSEDRYRDGDRYDWATFNLRVSQGITRNFALLYEASWQYMDLNPNGRTYRYDSGVHQYQAVSGDFYKLTFAPTFKVGDVLDIKARPEIRFFVTWMNWDKDLDRYAINDDFGSKGFTAGGNWNFGVQTEIWF"]}}, {"location": "[5910:6207](-)", "type": "CDS", "qualifiers": {"locus_tag": ["ctg49_5"], "transl_table": ["11"], "translation": ["MKDELFADLLASAEEMVRIEKGEQTPKVHHVHTFSEVDVKAIREATGLKQQDFAAAVGVSYELVKSWETKRRHPTGASRKLLLLLQGNPLIINLLKVI"]}}, {"location": "[6282:6600](-)", "type": "CDS", "qualifiers": {"locus_tag": ["ctg49_6"], "transl_table": ["11"], "translation": ["MFTFIELQGFSKRRQALLPDDEFRAFQEILINDPETGDTISGTGGFRKIRWSRPGTGKRGGVRVIYYNVTIKGRIYLALIYPKNEQDELSQEQKKMLRQVAELLN"]}}, {"location": "[6850:7078](-)", "type": "CDS", "qualifiers": {"locus_tag": ["ctg49_7"], "transl_table": ["11"], "translation": ["MPHVDIKCFPRDLNDEQKAALAADITEVLIRHLNSKESSVSVALKQVEPSDWQQVWDSEIAPQMEQLIKKPGYSM"]}}, {"location": "[7147:7765](-)", "type": "CDS", "qualifiers": {"locus_tag": ["ctg49_8"], "transl_table": ["11"], "translation": ["MITVYGVPGWGSTISELMLTLADIPYHFVNVEGFDQPGPQRDRLKKINPLCQVPTLTLADGSVMTETAAIALMILDVRPDLAPAPGSPQRHAFQRLLIWLVANVYPTFTFADYPERWAADAPDQLRESCISYRKSLYLWLEEQLAAAPYALGTEITLLDCYIAAMCAWGPRREWFAAQTPKFVAVADAVYRNPKLEAVLRRNELI"]}}, {"location": "[7890:8895](-)", "type": "CDS", "qualifiers": {"locus_tag": ["ctg49_9"], "transl_table": ["11"], "translation": ["VKSRKPTRAPTLDDVARSAGLSSMTVSRALNTPQLVRPKTVEKVMQAVQATGYIPNALAGGLASRRSKLVAVVVPQINNNMFVDTIQALSDTLAARGYHMLLCVAGYSRQTEAELVATLLSRRPDGVVLTGIQHAPALKKTILNAATPVVEIWDLTPTPLDMLVGFSHEKVGETIGEYLLEKGYRRPGLLWAGDARATLRKQGLRARLAKNGIDDAPQVEVPLPASLALGRRGLAELLAGGEFDVIVCSSDTLAQGAIMEAESRGLRVPQDLAVIGFGDLDFAASNRPAITTVSVDRHAIGEQAATLLADRIEGGEEGEAIIDIGFHLVARESA"]}}, {"location": "[9199:10396](+)", "type": "CDS", "qualifiers": {"locus_tag": ["ctg49_10"], "transl_table": ["11"], "translation": ["MTSSANSESVTYAKASGVKTAAETGDRIEHVKLSLAFLPLATPVSDAKVLTGRQKPLTEVAIVIAEIRSRDGFEGVGFSYSKRAGGQGIYAHAKEIADNLLGEDPNDIDKIYTKLLWAGASVGRSGMAVQAISPLDIALWDMKAKRAGLPLAKLLGAHRDSVQCYNTSGGFLHTPLDQVLKNVAISRENGIGGIKLKVGQPNTAEDIRRLTAVREVLGDDFPLMVDANQQWDRETAIRMGRKMEQFNLVWIEEPLDAYDVEGHAQLAAALDTPIATGEMLTSFREHEQLILGNASDFVQPDAPRVGGISPFLKIMDLAAKHGRKLAPHFAMEVHLHLAAAYPLEPWLEHFEWLNPLFNEQLELRDGRMWVSERHGLGFTLSEQARRWTQQSCEFGKRP"]}}, {"location": "[10614:11925](+)", "type": "CDS", "qualifiers": {"locus_tag": ["ctg49_11"], "transl_table": ["11"], "translation": ["MTTPLKRSNVRYGILLFLFLATVFNYADRATLSVVAPIMSKELGFDPEAMGLAFSVFGISYVIMQIPGGWLLDKYGSRLVYGCALIGWSIVTMFQGTIYLFASPLIVLVILRLMMGAIEAPAFPANSRLSVQWFPNKERGFVTSVYQAAQYISLGIITPLMTIILHNLSWHYVFYYIGAIGVVLGIFWLVKVRDPSYHPKINQQELDYIREGGGEPELGTKKTQQKLTLAQIKSVCVNRMMIGVYIGQFCVTSITWFFLTWFPTYLYQAKGMSILKVGFVASIPAIAGFIGGLLGGVFSDWLLKRGYSLTTARKLPVICGMLLSCVIVVANYTTSEVVAIAAMSLAFFAKGFGNLGWCVLSDTSPKEMLGIAGGVFNMCGNLASIITPLVIGVILANTHSFDYAILYVGSMGVLGLFSYLFIVGPLDRLTLTPRAA"]}}, {"location": "[11990:12884](-)", "type": "CDS", "qualifiers": {"locus_tag": ["ctg49_12"], "transl_table": ["11"], "translation": ["MRNGLLALTLLSLSAASQAAIDLRANEQPLPVTRDEQAIAKIPANYAFVEPGTLTVAISALNSPPLALLASDNRTRIGSDPDIARLLAGSLGLKLKLVPTAWEDWPLGITSGRYDVALVNIAVTEQRKEKFDFATYRVDSLAFSVKSTSDIARVSGPADLAGKKVIVGSGTNQERILLGWNAENEAAGRQPALPVYLTDDASGNLYIQSGRADVFFGPQSVAAYKAALSGKTKVVGLGPKKAYVATTTKKGNGLAPALQAALNGAIARGEYQKVLARWGEQGEEVTQSEVNPPGITY"]}}, {"location": "[12880:13660](-)", "type": "CDS", "qualifiers": {"locus_tag": ["ctg49_13"], "transl_table": ["11"], "translation": ["MPNSRNGHISITGVSKYFGRHKALDDVSLEIEPGTVTVILGPSSSGKSTLLRAINHLERVDEGFIQIDGDYIGYRRKGDKLYELKEKEILRQRVNVGYVFQNFNLFPHLTVLENLIEAPIAHKQATRKEAIARAYELLDVVGLRNKADAWSRHLSGGQQQRIAIARALALNPRVMLFDEPTSALDPELVGEVLDVIKKLARSGTTLVVVTHEIGFAKEVADRVVFMVDGKIVEQGSSDAVLNQPQHPRTRQFLSRVLAA"]}}, {"location": "[13643:14570](-)", "type": "CDS", "qualifiers": {"locus_tag": ["ctg49_14"], "transl_table": ["11"], "translation": ["MHTQETIKVVPARYPLRAVGALLALLVLAVVIQSVAFNPRWEWRVFARWFFDPVILEGLGQTLLLTLLATALSVILGGLLALARLSSSWLLSSLAWGYIWLFRSLPLIVVLIILYNFSYLYDTLAIGIPFTAIRWASFETINVLGQFSTAVVGLTLVQSAYTAEIIRGGFLGVDHGQYEAAAALGLPASRRTLRIILPQALRTILPAGFNEIISLAKGTAMVYVLAMPELFYTIQMIYNRTQEVIPLLMVGAAWYLAITSVLSLIQYLVERGLARSERRSAVNSARSSRRVESIRRPQPQESAHAQLS"]}}, {"location": "[14579:15089](-)", "type": "CDS", "qualifiers": {"locus_tag": ["ctg49_15"], "transl_table": ["11"], "translation": ["MSDLFRDVSPEAPELQPIIEGLFGEYAARYGDYFSRDAEVELTEWYLAPQGLFIVLEREGEIIATGAYKPKDAHTAEIKRIWTHRRLRQQGLAAKVVQELERRALLAGYSHIHLTTGFRQPEAVRLYLSQGYEAQFDLSRDPEEYSLPPFDGRLRFTKALAVSALSQSA"]}}, {"location": "[15100:16042](-)", "type": "CDS", "qualifiers": {"locus_tag": ["ctg49_16"], "transl_table": ["11"], "translation": ["MQKTQKKSLLLALALAVSASSWAQNVTINGTGVSLEANKTPIHTAKNPQAIAQLPKGLHLAVPGKLTVAVAALNSPPLTVFSDDNKTLLGSEVDIARLVADSLGLELNVVPTSWEDWPLGVASGKYDAAVSNITVTKERKEKFDFATYRKDSLGFYVKSTSPLSKIEKAEDIAGLRIIVGSGTNQEAILLAWNAENLKKGLKPFTPVYTKDDAAQTLALQSGRADAFFGPNVIGAWKAALTGKTKLVGSVDGGWPKAAHIAVTVKKGSGLVEPVQTALNGAIRSGDYAKVLNRWGEGVESIPQSEINPAGLGD"]}}, {"location": "[16057:17374](-)", "type": "CDS", "qualifiers": {"locus_tag": ["ctg49_17"], "transl_table": ["11"], "translation": ["MSEQRQLRIGTILHGASGNMSAWRHPAALADASINFEFVKQTALKAEEGKLDFIFVADGLYINEKSIPHFLNRFEPLTVLSTLAAVTSRLGLVGTLSTSYSEPFTTARQFASLDHLSGGRAGWNVVTSPLEGSAKNFSRAQHPDHALRYRIADEYLQVVKGLWDSWEQDAFIRNKESGQFFDKNKLHTLNHHGDFFKVAGPLNIARTPQGRPIIFQAGASDDGKKLAASHADAIFTHQESLAEAQAFYRDVKSQLAAHGRRESELHIFQGVSVIVGDSADDVEQQYQTTAALVSIEDALNYLGRYFEHHDFAQYPLDEAFPDIGDLGQNSFRSTTDEIKRNARERGLTLRQVALEAASPRPRFAGTAEEVADGLQQWFEQRAADGFIIQGGTPDTFPRFVDQVVPILQQRGLFRREYPGTTLRESLGLAEPVNQFQKQ"]}}, {"location": "[17404:18526](-)", "type": "CDS", "qualifiers": {"locus_tag": ["ctg49_18"], "transl_table": ["11"], "translation": ["MSLAEQLIRWRRELHQYPELSLQEVDTTARIRDWLQSGGISLLPYELKTGAVAEVGSGDKVIALRADIDALPIEEAASVPFRSLNAGVMHACGHDIHTSVILGAALLLKQREAQLAGRVRILFQPAEESFGGAKTLIRAGVLEGVSAIFGMHNEPGLPVGEFATRGGAFYANVDRFVFKVTGKGAHAARPHEGKDAILLASQLVTLLQSVASREVNTLDSVVLSVTRIQGGNTWNVLPESVELEGTLRTHSSAVQQRVKARVSEIAAGFASAFGAQIDVFWYAGPTALVNDERWAAFASDVADKSGYRTHHADLHLGGEDFAVYLQHIPGAFVSIGSASEFGLHHPAFNPDERLIAPAAHYFADLAEKALKAL"]}}, {"location": "[18522:19524](-)", "type": "CDS", "qualifiers": {"locus_tag": ["ctg49_19"], "transl_table": ["11"], "translation": ["MSYRISILDKSPLAAGETAAQALARTLTLAQQAEAWGYHRFWIAEHHNTDQLASPSPELAIAWILGQTRRIRVGSGGVMLQHYSPYKVAENFNMLASLAPGRVDLGVGKAPGGLPLSTRALQQGLNPQQKGRFADQLAQLDNWLSLTETDGEESVRATPIPPRRADGFLLGASLESAQLAAQLDWNFVFAAHLNGDKQLLREVLTRWRELSRRDAIIAVQVIVAEEAATAAELVKSVETWGVELENGQRVTVGSEAQAAAFARQAGSRPTRIARRESAVLFGTPEQVKAQLDALQSAWNIDEFIIDTPISDGAARLNSLRLLARAHLSAEVQP"]}}], "name": "49", "description": "49 length=19639 depth=0.95x", "dbxrefs": [], "annotations": {"molecule_type": "DNA", "references": []}, "letter_annotations": {}, "areas": [], "modules": {"antismash.detection.hmm_detection": {"record_id": "49", "schema_version": 2, "enabled_types": ["T1PKS", "T2PKS", "T3PKS", "transAT-PKS", "hglE-KS", "prodigiosin", "PpyS-KS", "arylpolyene", "resorcinol", "ladderane", "PUFA", "NRPS", "CDPS", "RCDPS", "thioamide-NRP", "NAPAA", "mycosporine-like", "terpene", "lanthipeptide-class-i", "lanthipeptide-class-ii", "lanthipeptide-class-iii", "lanthipeptide-class-iv", "lanthipeptide-class-v", "lipolanthine", "thiopeptide", "thioamitides", "linaridin", "cyanobactin", "glycocin", "LAP", "lassopeptide", "sactipeptide", "bottromycin", "microviridin", "proteusin", "ranthipeptide", "redox-cofactor", "epipeptide", "cyclic-lactone-autoinducer", "spliceotide", "RaS-RiPP", "fungal-RiPP", "blactam", "2dos", "amglyccycl", "aminocoumarin", "NI-siderophore", "ectoine", "NAGGN", "butyrolactone", "indole", "nucleoside", "phosphoglycolipid", "melanin", "oligosaccharide", "furan", "hserlactone", "phenazine", "phosphonate", "guanidinotides", "other", "acyl_amino_acids", "PBDE", "betalactone", "tropodithietic-acid", "pyrrolidine", "crocagin", "NRP-metallophore", "methanobactin", "opine-like-metallophore", "aminopolycarboxylic-acid", "NRPS-like", "PKS-like", "transAT-PKS-like", "RiPP-like", "RRE-containing", "fungal-RiPP-like", "phosphonate-like"], "rule_results": {"schema_version": 4, "tool": "rule-based-clusters", "cds_by_protocluster": [], "outside_protoclusters": [], "multipliers": {"cutoff": 1.0, "neighbourhood": 1.0}}, "strictness": "relaxed"}}}, {"id": "50", "seq": {"data": "GGAAGCTCTTCAGCGAAGGGCTTCGATAATGCTCCCCACATCGCTTAGAGGTATGACATGGTCGAAATCACCGACGCCCAGCAGATTCGCCTGAACCTGCTCTCCACCCTGAACTACGACACCGCGGCGGCAAAAGTCGCTGTAGAATTTGTTCAGGACAGTCCGCTTAAGTACCAGCTATTCATCCAGCAATATAGCCGCGTCACATCAGAGACTGAAGTGGTTGCAAAGACGATGAAAGCTGTGCAGGAAGCAACTGAAGCGCTACCGCTCTTCGATACGAGCGCTGAACAGTCGAGCTAGGCATTACAGCAGGCATTCACTGAGTGCCTGTGATAATGCTCAAGGAACGAAAACATGAACAAAGAACCGCGCATATATGGCAGCAAATGGGACCGTGAGCGTCTTCTATTCCTTCGTGCGCACCCCTTATGCGTCATGTGCCACGAGCAAGGCAGGGTGACAGCGGCCACGGTGGTTGACCACATCATCCCGCATAAACTGAAAGAGGCTCTGCGTTCTGGTGACAGCAAGGCAATAGCGAAAGCGCAAAAGCTTTTCTGGAGCCGGAAGAACTGGCAAGGGCTGTGTAAGCAGCACCATGACTCAACGAAGCAGCGAATGGAGAAGCGCGGCACCGTTATCGGCTGCGATGAAAACGGTATTCCGCTTGATCCAAATTCTCACTGGTTCAGATGACGTCAATTCCATAGGGGAGGGGCGGGTCAAAAGTTCAGAAGTCTGACCCGAAATGACCGCCGCCCATCCTTTTTGTGCACAACCGCGAAATGAAAAGTTTTTTTCTGGGAGGTTCCGATGGCAGGAAGACGCCCGAAACCGACCCATCTCAAAGTGGTAACCGGTAATCCGGGAAAACGAAAACTCAACGATAAAGAACCCACGCCAGCGCGAGAAATACCCAGCCCTCCGGCGCATCTCACCGACTGGGGAAAAGTAGCCTGGGGAAAACTCACCATGCTACTCGACGGAATGGGGATTCTGACCGTTGCAGATACGCTGGCGCTGGAGCGTCTTTGCGATATTTATGCCGACATTTTGCAGCTGCGCCTCACTATCGCCGATGAGGGCCGAACATATACGGTGCAGACCGATGGCGGCTTTTTGATTAAGGCAAATCCGGCTGTAGCCATGCTGGCCGACGCTGATCGCCGTTTCAAAAGTTATCTGGTTGAATTCGGTCTTACACCTGCAGCCAGGACGAAGGTGAAAGTAGATGGTGGAGAAAAAGAAGAAGACCCGCTCAACCAGTTCTTCGGTTGATCCCGCCACGCAATATGCACGGGATGTAGACTCCGGAAAAGAAATCGCCGGGCCTGATATCAGAAACTCCTGTAAACGACATCTCAAAGATTTGGAATCCTGCCATGCTCGCGGGTTGGTATGGGATGTTGCAGCGGCGCAGCGTGCTATCGACTTTTTTGCCAAAGTACTGAAGCTCAACGGCGGTGAGCATGAAGGTAAACCCTTCAACCTGCTGCCGTGGCAGTGCTTTATTGTAGGTTCGATATTCGGCTGGAAAAACTCAGACGATTATCGCCGGTACCGCATGGCTTACGTCGAGTCAGGTAAAGGCTCTGGCAAATCTCCACTTGCAGCGGGTATTGCTCTTTACTGTCTGGTTGCCGACAAAGAACCTCGCGCAGAAGTCTACGCAGCGGCGACGAAAAAAGACCAGGCCATGATCCTTTTTCGTGATGCTGTCGCAATGGTGGATCAGTCCCCTGCGTTAGCACAGCGAATAAATAAATCAGGCGGCGCGGGGAAAGAGTGGAACCTTGCGTTTCTTCAGACCGGCTCATTTTTCCGGCCTATCAGTTCGGATGATGGGCAGTCAGGGCCACGCCCACACTGTGCGTTGATTGACGAAATTCACGAGCACAAAAACAACCAGGTTGTGGAAATGATGCGCGCCGGGACGAAAGGTCGTCGCCAGGCGTTGATTTTCATGATCACTAACAGCGGCCACGACAAAACCAGCGTCTGCTATGACTATCACGAGTATGGGCGGAAAGTTGCCGAAGGCTCGATTGAGGACGACAGTTTCTTTTCTTTCATTTGCTCCCTTGACGAAGGAGAAGACCCTTTCAAGGATGAGTCCTGTTGGAAAAAAGCAAACCCCTCACTTGGCCACACTTTTACCGATCGTTACCTCCGCGAGCAGGTTACTCAGGCTCGGGGGATGCCGTCGAAGGAAAGTATTGTTCGGCGGTTAAACTTCTGTCAGTGGGTAGATGCCGATAACCCCTGGATGAGCAGCGATGTTTGGATGGGGTGTGAAGAGGACTTTGACCTGCAGGAGTTACAGGGCGAAGAATGCTATGGAGGTCTTGACCTTTCAGGCTCACGCGACCTTACGGCGCTGGCGCTGTTTTTCCCGAAAAAGCGCCGCCTGCTCGTAGAGTTCTGGACGCCGAAAGATACTCTGCTGGAAAGGGCAAAAACGGACCGGGTACCTTATGACGCCTGGGAGCGTGACGGATTTATTCACACCACGCCAGGTAAAGCGGTGAAATATGGTTTCGTTGCTGAGCGAATATCAGACCTTTCCCAGATGTTCTATATCAAAGCGATCGCTTTCGACCAGTACCGCATTAAGTATCTTGAGCCGGAGCTGGAGGAGGCTAGCGTATCTGTCCCTCTGATACCTCACGGCCAGGGCTACTACAAAGCGCAGGAATCCGGGTTGTGGATGCCTCATTCCATTGAGTTATTCGAGCAACGCCTGGATGACGGCGAAATCATTATTAAAACCAATCCCTGCCTTCGATGGAATGCAGCTTCCGCTGTTACCGAAGCAGACCAGAAGGAAAACCGCATATTTGCCAAGAAAAAGAGCACGGGCCGAATTGATGGTGTGGTGGCTTCTGCAATGGCAATAGGCGCTTCCGAAGGTGATGTCACTGATGATGGTGATATTGACGACTTCTTCTCACAACCGTTGAGCATGTGATGGACGATACAAAATACAGCATTGATCTACGAACCAATAATGGCTTGTGGGCCAGAGTAGCATCTTGGTTCGTTGGTGGTCGGCTGGTAACGCCAGAGCAGGGGTCGCAAACTGGCCCTGTATCTGCCAGCGGCGTGCTGGGCGACTCCCAGATAACCGATGAGCGCATTCTGCAGATATCGACTGTCTGGCGCTGCGTCTCCCTTATTTCCACCCTGACCGCCTGTTTGCCATTGGATGTTTTCGAAACCGATAAGAATGATAACCGGAAGAAAGTTGGCCTGAATACACCGCTTGCACGTCTGCTCCGGTACTCTCCAAATCAGTACATGACCGCGCAGGAGTTTCGCGAGGCCATGACAATGCAGCTTTGTTTTTATGGAAATGCCTACGCCTTGATAGAGCGTAATTCTGTGGGAGATGTCATAAGCCTGCTTCCCCTGCTGTCGGCAAATATGGATGTCAGGCTCGAAGGAAAGAAGATTATCTATCGCTATCGGCGTGATGCTGAATATGCGAATTTCAATCAAAAGGACATTTTTCACCTTAAAGGCTTCGGATTTAGTGGCCTGGTAGGCCTGTCTCCAATAGCTCACGCCTGCAAATCAGCCGGGGTTGCCGTGGCGATGGAGGATCAGCAGCGAGAGTTTTATGCTAATGGCGCAAAGTCTCCCAAAATATTAACCACTGGGGATCGGGTTCTGACAAAAGAGCAACGTACTCAGCTGGAGGAGAATTTTAAAGAAATTGCTGGTGGTCCGGTGAAGAAACGCCTCTGGATACTTGAGGCGAATTTTCAGGCTCATGATATCGGCGTCAGCCCTCAGGATGCAGAGACAATGGCTTCCCGTAAATTTCAGGTTAGCGAACTTGCGCGATTCTTTGGCGTTCCTCCCCATCTGGTAGGCGATGTAGAGAAAAGTACCAGTTGGGGGACCGGGATTGAGCAACAGAATCTGGGATTCCTTCAGTACACACTGCAGCCATACATATCCCGTTGGGAAAACGGAATCCAACGCTGGTTATTGAAACCGGATCAAGTCGGCGTATATCACGCAGAGCACAACCTGGACGGATTGTTGAGAGGTGATTCTGCATCACGTGCGGCCTTCATGAAAGCTATGGGCGAGGCAGGATTACGGACAATAAACGAAATGCGAAGACTGGATAACTACCCTCCGGTACCTGGCGGTGATGTCGCCATGCGCCAGGCGCAATATGTGCCCATTACAGATCTAGGTAATAACACACAGCCCCGCAATGACGGGGCTTAATTTTTATGGGGGCCATGATGCCTGACATCATCAAAACGCTTTCTTTCGATGAAACAGAAATTAAATTCGCCGGAGATGGTAAGCAGGGAATTTTTGAGGGATATGCCTCTGTATTCGGTAATACAGATTCAGACGGCGATATTATTCTTCCAGGAGCCTACAAAAACACGCTTGAAAAACAGACGCGCAAAGTTGCGATGTTTTTTAATCATCGGCAATGGGAAATTCCGGTTGGTAAATGGGATGCCCTCGAAGAAGACAGTAAAGGTCTTTATGTTCGTGGACAGCTGACCCCCGGAAATAGCGCGGCCAGTGACCTTAAAGCAGCCATGCTTCACGGTACGGTCGAGGGAATGTCGGTTGGTTTTGCGGTAACAAAAGACGACTACAGCATTTCGCCCGCTAATGGTGGTCGCATCTTCAAAAACATTTCATGGCTAAAAGAAATCAGCGTCTGCACATTTCCGGCGAACGAGCTGGCAGGTGTGGATTCCATAAAAAGTATCGACGGTATTGAAACCATTCGTGATGTTGAAGCCTGGCTGAGGGATTCAGTCGGTCTCAGCAAGTCACAGGCAGTAGGGCTTATCGCCCGGTTTAAGTCAGCGGTTCGGAGCGAGTCCGAATGCGACGAAAACAAAGATATCAGCGCTCTGCTTAAGAGCATCTCTAATTTTCATCAGACATTAGGAAATTAATATGTCCGAACTCGCTCAAATTCAGAAAGCCCTGGAAGAATCACAAAGTAAGCTGCAGGGGCTTTTCGACGAACAGAAAAAACAGATCGAGCAGAATGGCACGATCTCCAAACAGTTGCAGGATGATATGGCGAAGGTTAATGAGGAGATGACCAAAACCGGTCAGCGTCTCTTTGATCTCGAACAGCGGCTTTCTTCCGGCCCTGATAATCCTGGTGAAAAGAAATCCTTCTCAGAACGTGCAGCAGAAGAGCTGGTTAAGTCCTGGAATGGCAGTAAAGGTAACTTTGAAGCGAGCACTTTTAATAAATCTCTGGGAAGTGGCGCTGCATCTGCCGGGTCTCTCATTCAGCCGATGCAGGTTCCTGGCATCATTATGCCTGGCTTACGTCGTCTGACCATCCGTGATCTGCTGGCTCAGGGGCGTATCTCCAGTAACTCACTGGAATATGTCCGTGAAAACGTTTTTACCAACAATGCTGCAAGCGTGGCGGAAAAAGCGCTCAAGCCAGAATCCGACATCACATTCACCAAGCAGACTGCCAACGTTAAAACCATTGCTCACTGGATTCAGGCTTCCCGTCAGGTGATGGATGATGCGCCGATGCTTGAATCTTATGTTAACAACCGCCTGCTGTATGGTCTGGCTCTGGAAGAAGAGCGCCAGTTGTTAAACGGTGATGGTAGCGGTGATGACCTGGAGGGTATCAACCATGTTGCAACGGCGTATGACACGGATTTGAACGTTACAGGTGATACGCGTGCTGACATCATCGCTCACGCCATTTTCCAGGTAACTGAATCCGAATTCAGCGCCTCTGGCATCATCCTCAACCCCCGTGACTGGCACAATATCGCCTTGTTGAAAGATAACGAAGGGCGATATCTCTTTGGCGGACCGCAGGCGTTTACCAGCAACATCATGTGGGGGCTTCCGGTCGTTCCTACCCGCGCTCAGACACAGGGAACCTTCACCGTCGGTGGTTTTGATATGGCCTCTCAGGTCTGGGATCGAATGGATGCCACCATTGAAGTCAGCCGTGAAGACCGCGACAACTTCGTGAAAAACATGCTCACTATCCTTTGTGAAGAGCGTCTGGCGCTGGCGCATTATCGCCCGTCTGCGCTTATTAAAGGTACCTTTGCGACAGAACCTGCTGGTGGTTAATGGAGGAGGGCGGGAAACCGCCCTTTAACGCATGACGATTAATGCTCTGGATGTGGTTTCAATTGAAGAATTGCGCCAGCACATTGAGTTTGACTCAGATGACCGCGATGCGCTTATTGCCCGTTACGCTCAGGGTGCGCTGGATTACTGCCTGACATATTGCGACGAACCACGCTGGAAACAGCCCGACGATCTCCCTTCGCAGGTTGTCAGCGCCATGCTCTTATTTTTCTGTGATGCCTTTGAACATCGCGGAGCGCAGACAGAGACTCAGCTTTATGCCAACCAGAGGGCCCATGATCTGTTATTTCAGGTAAGGAACTGGAGAGGCGAAACTGATGAATCCGAGGGGATATAATGGAGCCAGGTCGTTTTGTGCACCGCGTAGTAATTATGAACTTTTCTACCACGCGAACTCCTTCTGGACAGCCGGTTGAGCAATGGCTTGAGGGAAAAACCATTTCAGCAGAGGTGAAAGGCATCAGTGGGCGGGAACTACTGTCTGCTGGTGCAGAACAAGCCGATGCAACAATTCGTGTATGGACCCGCTACCATCATGAGATCACCGCCAGGTCAAGGTTGAAGGTGCTGACAGGTCCATTCAAAAACGCCATCCTGAACGTTACCGGGCCTCCGGTTTCGGATATCAAAGGTACCCGGCTGGAAATTCTCTGCAAACAGGGGGCCGAAAAATGATTGATGTGAATCTGGATTTTTCCGGCTTAGAGGATATCGCCCGAGACCTGCAAACCCTCAGCAAAGCCGAAAACAACAAAGTCCTCCGGGATTCGACCCGCGCCGGGGCTGAAGTCCTCCGGCAGGAAGTGATTGACAGGGCTCCTGAGCAAACCGGGAAGCTGAAGAAAAATGTTGTTGTCGTTACCCAGAAAAGCCGCCGCCGCGGTGAGATTTCCTCGGGGGTGCATATTCGTGGTGTTAATCCGCGAACAGGGAACAGCGACAACACCATGAAGGCCAGCAACAAGCGGAATGCTTTTTACTGGCGCTTTGTCGAACTTGGGACTGCTACGGCCCCGGCACATCCCTTTGTGCGTCCTGCGTTTGATACCCGGCAGGAAGAAGCCGCACAGGCAGCAATGAACCGAATGAACAAGGCGATCGATGAGGTGCTGGCGAAATGACAGAGGATGATATCTATACCCTGCTGTCGCCGCTGGCAGACGGGCGGGTTTATCCGTATGTGGTGCCGCTTGGCAGCGACGATTTACCCGCAGTGGCCGCTCCTTACATCATTTTCTCGATACCGACTGATGTTGCCGGGGATGTGTTCTGTGGGCAGGCCGAATCGACGCTGCACATTCAGGTAGACGTGTGGGCAGAAACAAACGATGAGGCCAGGGCGTTGCGGCTTGAGGCCCTTGCCCGGCTTGAAGTGCTTTCTCCTACCGAGGTGACCAAAATCCCCGGCTACGACACTACAACCCACTTGCATCGGGCAACGCTCGAAATAACGGTCATTGCCTGACTGGAACCAATCCAATCTGACCGCCGCTGGCGGTTTTTTCATATATGGAGGCTGCAATGTCAGCACTATTTGAACGCGCCCAAAAAACGGTAGTAATGATTACCTCTGTGCCGGTCACCGCGGCAGAGCTGGATACTGCAACCTGGTTAAACCTGAGTTGCACTATCAAACAGGCCAGCTTTACCGCTGGTCAGAAAAACGATATTGACGTGACAGTGCTCTGTTCGGATGAAACGGAAAATATCAACGGCCTTCCTGCTCCGTCTGAAATGTCACTTTCCGGTAACTTCTACCGCAACCCGGCGCAGGATGCACTTCGTGCAGCATATGATAACGACGGGGTTTATGGGTTTAAGGTTATTTTCCCGTCTGGTAATGGATTCCTGATGCGCGCTGAGGTGCGTCAGCACACCTGGGATTCACAGGCAAATAGCGTTGTTGCTGCGACTTTCTCCCTTCGTCTGAAGGGTAAGCCGAGCAATATCGATGCCTCCGGCATCCTTGCATTTAGTAGCGATCTGCCAGTCACTGAATCAGTTACTGCCGGGAGTCCACTGTCCTTAAGTGTGGTGGCTACAGGTGGTAAAGCTCCATACACCTACGTATGGAAAAAAGGTTCGTCAACCATCAGCGGGCAGACCAGCGCAACGTTTAATAAGGCCAGTGCCGTTTCTGGAGATGCCGGTATTTACTCCTGTGTAGTCACTGACTCTGCCACTCCGGCGAACGTTATCACCTCATCTGATTGCACCGTCACCATCAGTTAATGGAGCGCCGGGAAACCGGCGATAAACTTAATGTCAAAACAGAATCTTAAAGCGCTGGCACTGGCCCCGATGGCGGGTTTCCGTAAAAAAGAAGTCACCGTTCCGGAGTGGGAAAACGCCAAAGTTATCATTCGTGAACCATCGGCTGAAGCCTGGATTCGCTGGCAGGGGATTGCCAGTCCGGAACAACCAAAACCACCGGAAGGGCAGGAAGCTCCAGAGGTGCCAGAACTCACCCCTTCAGAACGTGCGTTCCGCACGATGCGGGCAGATGTCACACTCTTCATTGATATTCTGCTGGATACCGACTTGCAGTACGTTTTCACCGTCAATGATACCGAACAGGTTGAAGCAATTTATGGCCCTGTCCATTCCCGGTTGTTGAAACAGGCGCTTGATCTCATTCGTGATGCGGATGATGCCAAAGCAAAGTAAAAATGCCTGGCATGCAGTTCCTGATGGCGCTGGCGCTCCGGATGGGCCGCACGCTGGGCGAACTGCGACAAACCATGACGGTCGGCGAATTCAGGATGTGGGCTGAATACGACCGTATCAGCCCGATCGGTGATATCCGTGGCGATATTCTCAATGCTCAGCTGGTTTCAGCGATGTACGGTGCGCAGGGCGGTAAAGTCACCATTGAAGACGCACAGATTCAGTGGAGCGCAGAAGAGGACGAGGCAAGCGACAGCGGCGATCCTTTTGCAGGCTTAGAAGCCGCATTACTTGCCGCTTCCTCGTAAAAAACTATCACCACACTAAAAGCCTCGGAATGACGAGGTTTTAATTTCTGAGGAATAGAAATGGCAACCCTGCGTGAGCTAATTATAAAAGTTTCTGCAAACTCTCAGTCATTTCAGACCGAGATTGCCCGCGCTTCACGTATGGGGGCAGATTATTATAAGACAATGCAAAATGGCGGACGTCAGGCCGCGGCAGCGTCAAAAGATACTCGCCGGGCGATTGCAGAATTAACTGGTCAACTGGATTCGGCTAAGTCATCTGCATTGGGTTTAGCAGGTGCCTTTACGGGCGCTTTTGCTACAGGACATTTAATATCCCTTGCTGATGAATGGAACTCAGTTAATGCCCGATTAAAACAAGCATCTCAATCAACCGATGATTTCTCAAATTCTCAGCGTTTGTTGATGGACATTAGCCAGAAAACAGGGACATCATTTTCTGATAATGCTAATTTATTTTCTCGTTCAGCAGCTTCAATGAGAGAGTTTGGTTATAACTCATTTCAAGTTCTCGACATAACTGAAGCTATTTCTACAGGATTAAAACTATCAGGGGCAAATGCTCAAGAGTCTAGCTCTGTCATAACACAATTCAGCCAGGCTCTGGCGCAGGGTGTGCTTCGCGGTGAAGAGTTCAACTCTGTAAACGAAAATGGCGATCGTGTCATTCGTGCATTAGCCGCAGGAATGGGGGTTGCCCGTAAAGACCTGAAGTCGATGGCCGATCAAGGCCAACTTACCATTGATAAAGTGGTTCCGGCATTAATCAGCCAGCTCGGCAAACTCAGAAGTGAATTTGGAGAATTACCACAAACAGTATCCTCATCAGCAACTAAAGTTGAAAACGCATTTATGCAATGGGTCGGGGGAGCCAATGAGGCCAGCGGAGCCACCCGAACACTCACCGGCATCCTTGACGGTGTGGCGAATAATATTGATGAAGTGGCAACAGCAGCGGGAGTTCTGGTAGCCGTAGGTGCCGCACGCTACTTTGGAAATATGGCATTAAGTGCCAGATCAGCAACTGCTGACATTATTAATGCTGCGAAAAGTGAAGTTGCGTTAGCGGAAGCACAGGTGAGGGGAACTCAAATTTCTACAGCCCGTGCTCGCGCGGCAGTATATCGCGCCCAGAAAGCGCTGGAAGCAGCACGGGGGACTGACGCACAGACTGCTGCAGAAAAACGGCTCTCACTAACGCAGGAGTCGCTTAACCGTAATATTCAGGCCAGAGTATCCGCTCAGACTGCACTGAACTCGGTTACTGCTGTGGGTTCCCGGCTCATGGGGGGAGCATTGGGCCTCGTTGGCGGTATTCCTGGGCTCGTTTTGCTTGGTGCCGGTGCCTGGTACACGATGTACCAGAATCAGGAGCAGGCCAGATTATCCGCTCAGGAATATGCAAAAACCATTGATGCAGTCCGTGAAAAGACAAAATCAATGTCCCTGCCTGAAGTTTCTGATAATGAGAACAAAACCCGTCAGGCGCTGGAGGAGCAAAACCATCTTGTTGATGCCCAAGCATCAAAAGTAAAAAGCCTGAAGGAAGAGATCGCGGGCTATCAGTATGTCCTGTCCAATCCTGGACCGACAACCAGTGGTGGTTTCATGATAAACCACCTGACTTCGGTCGAAACGGTCACTCGTGGTCTGGAGGAAGCGACTTCCGCTCTGGCCGTTGAACAGGAGAGATTAGCTCAGATGCAGGCTAAGTCTGAGTCGATCCAGTCGGTATTGGAGGGGATAGAGAACAGGCGAATAGTATTAATCCGGCAGCAGGCCGCAGAACAGAATTCAGCTTATCAATCGTTAATAATGATGAATGGTCAGCATACTGAATTTAACCGTCTCCTTGGGCTTGGTAATAATTTACTGATGGCACGACAAGGGTTGGTTAATGCTCCGATGCGGATTCCGCAGGCTGACTTAACATCACAACAAACAAATGCTCTTGAGAAAAGCCGCCGAGATTTAGCATTATCGAAACTTAAGGGCGAGGCAAAAGAGTTAGCCAGACTTGGTTTTGCCGCTGACGATTTGGGGTTGACTAGTGATCCTCAACACCAGACAGGAAGGCAGGAATTAATTAATAATGGAATTGCTGAGTGGAGAAATAATGAATCCAATAAACCCACCCGGAAAGCGCCAAAAAGCGAGGAATTAAAAGCCGCTGAGAAGACAGAAGATGTTTACAAGCGTCTTATTAAACAGCAGGAAGAACAAATTGCCTTGGGAAGCCAGAATACCGAACTGGCTAAAGTAAAATACCAGGTCACGCAGGGTGAGTTAGCCTCTCTTGAGCAAGCTAAAAAAGAAACCCTTCTGCACAATGCTGCGCTTATCGATCAGAAAAACATTGCTGAACAGTTAAAAACGTTCCGTGAGGGGCTCGCTGACAGCAACGCTGCTGCGCGTGAACGGGGGGATATTGATTTTCTTGGTGCCGGGATGGGGGATAAGGCCCGCGACCGCATGAAGGAAATGGCGGATATTCGCACTGATTTTCTCAAACAGCAGCGGGACCTGCAGCGGGATTTCAGCAAAGGTCAGATTTCTGAGGACCTGTACAAACAGCAAACGGAAGCGCTACAGGCGGCGCTTACTGAACGGCTCCAGATTCAGGAGGACTACTACAAGAAAACCGATGAACAGCAGTCAGACTGGCGGGCTGGGATCAGCGATTCACTGATGAACTACGCCGATCAGGCTGCTGACCTCAGTTCAATGGCAGCATCAGCGACCAGCGAGATTCTCAATAACACAACGAACTCCATTTCCAACAACCTGACCAGTGTCCTGACTGGTGCGACTTCGTTCAAAGATGGGATGTCAAATATCTTCAGCTCTCTGGGTGAAACGGTGATTAAGACGCTGATCCAGATGGCAACACAGGCGTTAATTACCAAAGCGATTATGGCGTCGTTCGGCGGTGGTGCTGGTGGGATGTTCGGTAGTCTTTTTGGTGGGGCAAGTGGAGCTGCAAGTAGTGGAACTGCATTGCAAAGCTTCGGATCGTCTTTTGCCTTTAATGCCCTCGGTGGTGTCTACGATTCGCCTTCACTTTCCGCATACAGCGGCGGTGTATACAGCACTCCGCAGTACTTTGCTTTTGCGAAAGGAGCGGGCGTGTTCGGTGAAGCGGGCCCGGAAGCGATTATGCCCCTGACCCGTGGCGCTGATGGTTCGCTGGGGGTTAAAGCTGTAGGGCGGGAATCGCCGGCGGTACAGAACGCTGCGAGGCAGCAGCAGGAAAGACAACTTCTTTCAACTGGTGACATCAACGTCAATTACCACCTCACTGGTAAACCGGATGATGTGATGATGCAGACATTGGATGTCCACGGCCGCCGCCTGGCTAAACAGATAAAATCAGAACTGACGAGCGACGTAAACAATCCTCAAAATGCCTTCGGTAGAGCACTTTACTCCAACCTTCAGCCCAAAAAACCACGATAACCTGCCCGGAGGGAATATTCATGGCAGATATTTTCTACCCGGATGAATACCTGCCCATGCCGCTTATGGACGGGTACGGGTTTAAGCCCATATCACCTTTACTGCGAACGGAGATGACGTCCGGTCGCGCTCAACAACGAAGGCGATATACCTCAACACCCACCCAGGCATCGGTTAAATGGATTTTTAAAACTGATGCTCTGGCGCAGGTGTTTGAGGCGTTTTTCAGGGATGCGCTTAAAGATGGCCAGTCCTGGTTCTATCTGAAACTCCAGACTCCAATCGGGGCAAAGCCCTATAAAGCCAGGTTCGTGGATATTTACGAAGGGCCGACGCTGGTCGCGCCAAAATACTGGCAGTACAGCGCAACGCTGGAATTATGGGAGCGCCCGTTACCGCCTTCAGGCTGGGGAAATTACCCGGAATGGCTGGCGGGCCAGTCGTTACTGGATATTGCGCTAAACAGAGAGTGGCCGAAGCATGACAATTCTTGAGCGACTATATGCCAGCAGCGGATCGGAGGTTATTCACGATACGTTGCAGATATCGGCAGGCGATGATAACTACTGGCTAACCAGTGGCTGGGATGACGTCTCAGTGACGCTGGAAAATGGTCAGCCGGCGACGTTTGAAGCCAGCGCGATAGATATCGCCTTACCAGCCAGGAACGCCGACGGGACACAGGATTTAAAGTTTGCTATCAGCAATATTGACGGAAGGGTTTCTGAGGCGATCGATAAAATCCTGGATGAAATGAAATCAGCCACGCTGACATTCCGGCGGTACATTTCATCCGATCTGTCTGCTCCGGCATCATCACCGTATACGCTCGATATAAAATCCGGCTCCTGGACCCCGACAGCAGTACAGGTCACGGCAGGCTATATGAATATCCTCAAAACAGCCTGGCCCCGTAAACGTTACAACCTCGCCGAGCATCCGGGCTTACGCTACTAACCTGAGGCAAATATGTTTAACCCTGATAAATACCGTTCTGTTAAATGGCAGAAGGGCGGTAGAGCCTACCCGCTACTTGACTGCTTCGGCATTGTGAATGAAATACGCAGCGACCTGGGGCTACCTGAATGGCCGGATTTTGCAGGTGTGACCAAAGACGGCGGGGGCCTCGACCGGGAGGCGAGAAAGCTGATGCTTTCGCTGAAGCGTTGTGACCCCTGTGAAGGTGCCGGAGTGGCCTGCTATTCGGGCTCAACAGTTTCCCATGTCGGGATCGTTGTCATGCTCGATAACCAGCTGCAGGTCGCGGAATGTAATCCAGGCTCGGGGGTTACGTTTCTGCCACTGGCGCGATTTATCCGCCGCTTTAACCGCGTGGAGTTCTGGCAATGACGATAAAGTTTTACCCGTCCCGGCTACCGGGTGAACCCCTTGAAACGCACGAGCATGGTGTGCTGACGCTGCATGAGTGGATGTGCAGAAATGTCCCGAGCTATTCGCAGGACAGAAAGCATCCTGTTGCTGTCGAACTGGACGGCCGGGCTGTTCCACCTGCGGAATGGCCACTATGTTTGCTGCGGCCAGACAGCGATGTGCGGATTTACCCGATCCCGTATGGAACCGGCCTTGAAATCGCCGTGTGGGTATCGGTTGCCGTATCTATTGCCTCTACGGCCTATGCGCTGTTTTTCGCCCCGAAACCAGAGCTGGGCGGGTTTTCGTCAGGCAATTCAGCATCACTGGACATGAACCCGGCAAAAGCGAATACAGCTAAGCTTGGCGATCCTGTTCGTGAGGTATTCGGAAGAAACAGAATTTATCCGGATTACCTGGTGCAGCCTGTCACTCGCTTTGACCCCAATGATCCCACCCGGATGACGGTCGAAATGTTTGTGTGTCTCGGATACGGTCGTTTCTCTTACACCGGCGGTGATTTTCGGGTGGGTGAAACTCCTGCTCTGCCGTTAGGCGATGGCTTTTCTTATACCAGCTATGGGCCTGGCGATAACGTGGCGGGGGACCGTCGCAGCGAGGTCTGGTTCAACAGTACAGAAGTTGGCGGGACATCAAGCGGGTCAGGTCTGGATATGGCTCAGACTGCCCCTGAAGCCAGTGATATCGTTGCTGATGCCATGACCGTCAGCGGCGCCTCAATCTCGTTTTCAGGTCTCGATGTCGACGATGACAACGATGATGATGAAGATGAGAACAAGCTGCCTCCTGGCTGGATTGAGGGTGCAATTGTCACTCTGAAAGCGCCGGTGAATTATCAGGTATCGATTGAGGATAGTTTTAACGTTCTGACAGGTGACGCCGTCGAAGAAGTGGCGCCATATAATGGTATGCCTGTAACGCTGACGTTTAGCGGTACCGATTATGATCTGCAGATTGCCACGTATACCCCTCACCAGGACGCCGTTCCGGGAACGGGTGGATCGACTGCAGCATTGCGCGCCAGTGCGTCGCCAGCCACGTATGATTTTACGACAACCAGCCAGACGTTTGCTCTGACCTGGCAGGGCGTCACCTATACCCTGTCCCTGGTTGCTGACTACGGCACAATGTCCGGTTTGCTGGCGGCGATTAATAGCGGGCTCACCGGATCGGGGTTGATTGCTCAGGATGACGGCGGCGTGATTCGTATCGTGGAAATCTCCAGCCCGTGGCGTGGCGGTTCCATTACGTCATCATTCCTGCCCGCGTCAGTTTTTGGAGACAGCCCTGTGTTTACTGCCGGTACAGCATCCAGTGGCGGAAGCCCGGCGGTCACAGCCAGTGTCAGGCTGGCATACGATTCCGGTACCGCATTTTCTGGCCTGCCGGACGGCACGCAGCGGATTTCCCTGGCTCACCGTGGCAACGAATACCAGATAGCATCGACTGGCGGATCGTCTGCGACCGTACAGAGAGTGGTTAACGGTGCCGTTGACTACACCTGGTCAGGTTTTCTGACCCGTACCGTCGTGGATTTTGCCGCGTCTGGTATTAACGATAATGAAACATGGCTCGGCCCCTTTCTGGCCTCCCCGCAAAATGAAGTTGTGGACGCCTTCGAGGTCAACTTTGCTTTCCCAAACGGAATTTGCGGATTCCAGAACAACGGGAATAAGCGGGTTCGCCATGTTGAGTATGAAATTCAGTACCGCGTATATGGTTCCGGATCGGGGTGGACGAGTAAGCAGGGGGTGTACGCGCTTAAAAACGTTAATGGCCTCGGTTTTACAGAGCGTTTTGATCTGTCTTCACCCGGGCTGGTGGAGGTTCGATGCCGCCGCCGCAACGAGCAGGGGAGCAACAACGCGAGAGACAGCATGTTCTGGCAGGCGCTCAGAGGTCGTTTGCTTTCCCGTCCGACCTCCTACGCAGGGATATCAACAATAGGGATCACGGTTGAAACCGGCGGCCAACTGGCGGCGCAGTCAGACAAGCGTGTGAGTGTTGTCGCCACGCGAAACTATGATGGCGGTGGTGACAGGACAATCAGCGGGGCATTCCTGCATCTGGCCCGCAGTCTGGGTTATCGCGACGACCAGATCGACATTTCCACAATTAACATGCTTGAGGCTAACTACTGGACGCCACGAGGCGAGTATTTTGACCATCAGGCAAGCAGTGACAGCACGTCCGCAAAGGATATTTTCGACAAGATTGCTGAAGCAGGCATGGGGTATTTTCTGCTGTCTGACGGCTTACTTTCCGTCGGGCGTGAAGGGGTTAAAAGCTGGACCGGAATCATCACCCCCCAGGATACTGTCGAGGAAATGCAGACATCATTCAGGGTTCCTTCGGAGGACGATTTTGATGGCGTGGATGTGAAATACATCAATCCCGTTACCTGGGCGGAGGAGACCGTACAGTGCCGGACGCCTGAAAATCCGTTCCCCCGGAAAACGGAGGCTTACACCATCGATGTCGTCATGACAGCGGATCGTGCCTGGCGTATCGGGATGCGCCGGTTAATGAAATATCTTCATCAACGCCGGACGTATACGGCTACAACTGCAATGCTGGGATGGTGCCATGATTTTGGTGACCACATCATTTTGTCAGATGATATTCGAACCGGGAAAACCCAAAGTTGCCTGATTGACGCAATGACATACGACTTTCAGGAAATAACGTTACATGTCACCGAGCCTCTGGACTGGAGCTATACAAATCCCCGGTGCTGGATACAGTTTCAGAACAGTCGTCCATCGTCACGGATGCTGACGCCGCAGCGGATAGATGATTTCACTCTTACCATACCTTACAACGACGATCTGCACCCGGAAGACTGGATTATGGACGACCCTGATATTGATCTACCGCGTTTGCTGTTCTGCGACAGTGAAAAAGGTGCCCGGCATGGGATAGTCCAGGAGGTCGCCCCCTCCGGTGACAGCAACTGTCAGATAACCGCGCCGGAATATAAAGAAATTTTCTACGCCTACGACGACGCTATCTACCCCGGCGACGTCTCGTAATACCCCATAAAAACCCCTTATTAACTCTTTTCGCTCAAACCCTCGTTTGCGCGAATGCCTTTTTTGGAGCAAAAAACATGGCTGCAGATGAACTGAATCCGCCGCTGGGTACGACGACGCCTGAAATCTTTTTAGATAACGTTAAGCGGGCCGATCGGTTAGTGAACGGTCCGGCAGGAACGGTTAACGACCGTGCAGGTGAACCGCTTGATACGTGGCGCCAGATGATGGTGAAAAATGATGAGGTCAGGCAGAACATCATTCCGCTGAGTAAGCAATACCAAACGCTGGCTGCGGCGCAGGCGGATATCGCGAATATCCCTGAGGGGAGCACCACGTATTACCGCAGTCCGGACGATAGCGCGCTCGCTATCGAGGTCATGAACGTTAGTGGGACACTGCAACCTACCGGCCGGACAATGGCATCAGGAGAACTCGTCGCTAAAATTGATAATCGCATTTCTGAATCTGAAGGCGAAAATATTGTTGAAATTCATGACAGTGAGAAAAACATTGTTGGTCTTCTTGATAAAGATGGTTATTTCTTTTTGCCTTATTTACCGGAATCCGTGCAGAATACAATCAATCGGTTGTTGGCGCTGGTTTCATCACGTAGTGGAAGTGATATTTTCAGATTAGGTGATGGTGAGAATGATACCTTCATACAGGATTGCGACGGTCGTGTATTCGTTCCGCTACTTAATTTGTCCATCCAGGATTATTTTAAGTACATTGAATCCTATGCTTCGTTAACTACCGGGGACGATATCCTGCGCTTTGGTGATGGCGAACATGACACACTCATTCAGGCAAATGATGGCCACCTGTATCTACCTTTGCTGGCTGACTCAGTTCAGGATGAAATAAATAACCTGAAAAACAATCAAACGCCCGAATCATCGGTTGTTTCGATTGATATCCGTAATCAGGTAGATACAGCTGCTTATATTAATATTCCCGATGGTTATTATGCTGAGAAAATAAAATGGTTACGTGATAACGTAGCTATTCCAGATGCTACCGGGTACGCATATGTATTAACAGCTGACGATATGATGAAAAATATTACGCTTAGCATTGAGAGTTTATTGGGTGGAAATAGGGTATCAGATAAAACCACCGGACAGATTGGCGGGATAATGCTGGAGAGCGCCGGGCTGGCTGGCTCAATTTATGAGGGGTACACTCTATCTGCAGGTGACGATTTCAATACGCTGGATATTTTGAGCCCGGCGAATCCTAAGGGGCGTTGGTTTACTACCCGCACTTACCTCAACCCGCCGCGGGGCTCTGATACGCAGCTGGGCACAATGTACGACACTGATCCCGCG", "alphabet": "DNA"}, "features": [{"location": "[57:303](+)", "type": "CDS", "qualifiers": {"locus_tag": ["ctg50_1"], "transl_table": ["11"], "translation": ["MVEITDAQQIRLNLLSTLNYDTAAAKVAVEFVQDSPLKYQLFIQQYSRVTSETEVVAKTMKAVQEATEALPLFDTSAEQSS"]}}, {"location": "[357:699](+)", "type": "CDS", "qualifiers": {"locus_tag": ["ctg50_2"], "transl_table": ["11"], "translation": ["MNKEPRIYGSKWDRERLLFLRAHPLCVMCHEQGRVTAATVVDHIIPHKLKEALRSGDSKAIAKAQKLFWSRKNWQGLCKQHHDSTKQRMEKRGTVIGCDENGIPLDPNSHWFR"]}}, {"location": "[816:1281](+)", "type": "CDS", "qualifiers": {"locus_tag": ["ctg50_3"], "transl_table": ["11"], "translation": ["MAGRRPKPTHLKVVTGNPGKRKLNDKEPTPAREIPSPPAHLTDWGKVAWGKLTMLLDGMGILTVADTLALERLCDIYADILQLRLTIADEGRTYTVQTDGGFLIKANPAVAMLADADRRFKSYLVEFGLTPAARTKVKVDGGEKEEDPLNQFFG"]}}, {"location": "[1234:2971](+)", "type": "CDS", "qualifiers": {"locus_tag": ["ctg50_4"], "transl_table": ["11"], "translation": ["MVEKKKKTRSTSSSVDPATQYARDVDSGKEIAGPDIRNSCKRHLKDLESCHARGLVWDVAAAQRAIDFFAKVLKLNGGEHEGKPFNLLPWQCFIVGSIFGWKNSDDYRRYRMAYVESGKGSGKSPLAAGIALYCLVADKEPRAEVYAAATKKDQAMILFRDAVAMVDQSPALAQRINKSGGAGKEWNLAFLQTGSFFRPISSDDGQSGPRPHCALIDEIHEHKNNQVVEMMRAGTKGRRQALIFMITNSGHDKTSVCYDYHEYGRKVAEGSIEDDSFFSFICSLDEGEDPFKDESCWKKANPSLGHTFTDRYLREQVTQARGMPSKESIVRRLNFCQWVDADNPWMSSDVWMGCEEDFDLQELQGEECYGGLDLSGSRDLTALALFFPKKRRLLVEFWTPKDTLLERAKTDRVPYDAWERDGFIHTTPGKAVKYGFVAERISDLSQMFYIKAIAFDQYRIKYLEPELEEASVSVPLIPHGQGYYKAQESGLWMPHSIELFEQRLDDGEIIIKTNPCLRWNAASAVTEADQKENRIFAKKKSTGRIDGVVASAMAIGASEGDVTDDGDIDDFFSQPLSM"]}}, {"location": "[2970:4245](+)", "type": "CDS", "qualifiers": {"locus_tag": ["ctg50_5"], "transl_table": ["11"], "translation": ["MDDTKYSIDLRTNNGLWARVASWFVGGRLVTPEQGSQTGPVSASGVLGDSQITDERILQISTVWRCVSLISTLTACLPLDVFETDKNDNRKKVGLNTPLARLLRYSPNQYMTAQEFREAMTMQLCFYGNAYALIERNSVGDVISLLPLLSANMDVRLEGKKIIYRYRRDAEYANFNQKDIFHLKGFGFSGLVGLSPIAHACKSAGVAVAMEDQQREFYANGAKSPKILTTGDRVLTKEQRTQLEENFKEIAGGPVKKRLWILEANFQAHDIGVSPQDAETMASRKFQVSELARFFGVPPHLVGDVEKSTSWGTGIEQQNLGFLQYTLQPYISRWENGIQRWLLKPDQVGVYHAEHNLDGLLRGDSASRAAFMKAMGEAGLRTINEMRRLDNYPPVPGGDVAMRQAQYVPITDLGNNTQPRNDGA"]}}, {"location": "[4262:4943](+)", "type": "CDS", "qualifiers": {"locus_tag": ["ctg50_6"], "transl_table": ["11"], "translation": ["MPDIIKTLSFDETEIKFAGDGKQGIFEGYASVFGNTDSDGDIILPGAYKNTLEKQTRKVAMFFNHRQWEIPVGKWDALEEDSKGLYVRGQLTPGNSAASDLKAAMLHGTVEGMSVGFAVTKDDYSISPANGGRIFKNISWLKEISVCTFPANELAGVDSIKSIDGIETIRDVEAWLRDSVGLSKSQAVGLIARFKSAVRSESECDENKDISALLKSISNFHQTLGN"]}}, {"location": "[4944:6111](+)", "type": "CDS", "qualifiers": {"locus_tag": ["ctg50_7"], "transl_table": ["11"], "translation": ["MSELAQIQKALEESQSKLQGLFDEQKKQIEQNGTISKQLQDDMAKVNEEMTKTGQRLFDLEQRLSSGPDNPGEKKSFSERAAEELVKSWNGSKGNFEASTFNKSLGSGAASAGSLIQPMQVPGIIMPGLRRLTIRDLLAQGRISSNSLEYVRENVFTNNAASVAEKALKPESDITFTKQTANVKTIAHWIQASRQVMDDAPMLESYVNNRLLYGLALEEERQLLNGDGSGDDLEGINHVATAYDTDLNVTGDTRADIIAHAIFQVTESEFSASGIILNPRDWHNIALLKDNEGRYLFGGPQAFTSNIMWGLPVVPTRAQTQGTFTVGGFDMASQVWDRMDATIEVSREDRDNFVKNMLTILCEERLALAHYRPSALIKGTFATEPAGG"]}}, {"location": "[6142:6469](+)", "type": "CDS", "qualifiers": {"locus_tag": ["ctg50_8"], "transl_table": ["11"], "translation": ["MTINALDVVSIEELRQHIEFDSDDRDALIARYAQGALDYCLTYCDEPRWKQPDDLPSQVVSAMLLFFCDAFEHRGAQTETQLYANQRAHDLLFQVRNWRGETDESEGI"]}}, {"location": "[6468:6807](+)", "type": "CDS", "qualifiers": {"locus_tag": ["ctg50_9"], "transl_table": ["11"], "translation": ["MEPGRFVHRVVIMNFSTTRTPSGQPVEQWLEGKTISAEVKGISGRELLSAGAEQADATIRVWTRYHHEITARSRLKVLTGPFKNAILNVTGPPVSDIKGTRLEILCKQGAEK"]}}, {"location": "[6803:7253](+)", "type": "CDS", "qualifiers": {"locus_tag": ["ctg50_10"], "transl_table": ["11"], "translation": ["MIDVNLDFSGLEDIARDLQTLSKAENNKVLRDSTRAGAEVLRQEVIDRAPEQTGKLKKNVVVVTQKSRRRGEISSGVHIRGVNPRTGNSDNTMKASNKRNAFYWRFVELGTATAPAHPFVRPAFDTRQEEAAQAAMNRMNKAIDEVLAK"]}}, {"location": "[7249:7597](+)", "type": "CDS", "qualifiers": {"locus_tag": ["ctg50_11"], "transl_table": ["11"], "translation": ["MTEDDIYTLLSPLADGRVYPYVVPLGSDDLPAVAAPYIIFSIPTDVAGDVFCGQAESTLHIQVDVWAETNDEARALRLEALARLEVLSPTEVTKIPGYDTTTHLHRATLEITVIA"]}}, {"location": "[7653:8364](+)", "type": "CDS", "qualifiers": {"locus_tag": ["ctg50_12"], "transl_table": ["11"], "translation": ["MSALFERAQKTVVMITSVPVTAAELDTATWLNLSCTIKQASFTAGQKNDIDVTVLCSDETENINGLPAPSEMSLSGNFYRNPAQDALRAAYDNDGVYGFKVIFPSGNGFLMRAEVRQHTWDSQANSVVAATFSLRLKGKPSNIDASGILAFSSDLPVTESVTAGSPLSLSVVATGGKAPYTYVWKKGSSTISGQTSATFNKASAVSGDAGIYSCVVTDSATPANVITSSDCTVTIS"]}}, {"location": "[8394:8799](+)", "type": "CDS", "qualifiers": {"locus_tag": ["ctg50_13"], "transl_table": ["11"], "translation": ["MSKQNLKALALAPMAGFRKKEVTVPEWENAKVIIREPSAEAWIRWQGIASPEQPKPPEGQEAPEVPELTPSERAFRTMRADVTLFIDILLDTDLQYVFTVNDTEQVEAIYGPVHSRLLKQALDLIRDADDAKAK"]}}, {"location": "[8810:9107](+)", "type": "CDS", "qualifiers": {"locus_tag": ["ctg50_14"], "transl_table": ["11"], "translation": ["MQFLMALALRMGRTLGELRQTMTVGEFRMWAEYDRISPIGDIRGDILNAQLVSAMYGAQGGKVTIEDAQIQWSAEEDEASDSGDPFAGLEAALLAASS"]}}, {"location": "[9167:12563](+)", "type": "CDS", "qualifiers": {"locus_tag": ["ctg50_15"], "transl_table": ["11"], "translation": ["MATLRELIIKVSANSQSFQTEIARASRMGADYYKTMQNGGRQAAAASKDTRRAIAELTGQLDSAKSSALGLAGAFTGAFATGHLISLADEWNSVNARLKQASQSTDDFSNSQRLLMDISQKTGTSFSDNANLFSRSAASMREFGYNSFQVLDITEAISTGLKLSGANAQESSSVITQFSQALAQGVLRGEEFNSVNENGDRVIRALAAGMGVARKDLKSMADQGQLTIDKVVPALISQLGKLRSEFGELPQTVSSSATKVENAFMQWVGGANEASGATRTLTGILDGVANNIDEVATAAGVLVAVGAARYFGNMALSARSATADIINAAKSEVALAEAQVRGTQISTARARAAVYRAQKALEAARGTDAQTAAEKRLSLTQESLNRNIQARVSAQTALNSVTAVGSRLMGGALGLVGGIPGLVLLGAGAWYTMYQNQEQARLSAQEYAKTIDAVREKTKSMSLPEVSDNENKTRQALEEQNHLVDAQASKVKSLKEEIAGYQYVLSNPGPTTSGGFMINHLTSVETVTRGLEEATSALAVEQERLAQMQAKSESIQSVLEGIENRRIVLIRQQAAEQNSAYQSLIMMNGQHTEFNRLLGLGNNLLMARQGLVNAPMRIPQADLTSQQTNALEKSRRDLALSKLKGEAKELARLGFAADDLGLTSDPQHQTGRQELINNGIAEWRNNESNKPTRKAPKSEELKAAEKTEDVYKRLIKQQEEQIALGSQNTELAKVKYQVTQGELASLEQAKKETLLHNAALIDQKNIAEQLKTFREGLADSNAAARERGDIDFLGAGMGDKARDRMKEMADIRTDFLKQQRDLQRDFSKGQISEDLYKQQTEALQAALTERLQIQEDYYKKTDEQQSDWRAGISDSLMNYADQAADLSSMAASATSEILNNTTNSISNNLTSVLTGATSFKDGMSNIFSSLGETVIKTLIQMATQALITKAIMASFGGGAGGMFGSLFGGASGAASSGTALQSFGSSFAFNALGGVYDSPSLSAYSGGVYSTPQYFAFAKGAGVFGEAGPEAIMPLTRGADGSLGVKAVGRESPAVQNAARQQQERQLLSTGDINVNYHLTGKPDDVMMQTLDVHGRRLAKQIKSELTSDVNNPQNAFGRALYSNLQPKKPR"]}}, {"location": "[12583:13057](+)", "type": "CDS", "qualifiers": {"locus_tag": ["ctg50_16"], "transl_table": ["11"], "translation": ["MADIFYPDEYLPMPLMDGYGFKPISPLLRTEMTSGRAQQRRRYTSTPTQASVKWIFKTDALAQVFEAFFRDALKDGQSWFYLKLQTPIGAKPYKARFVDIYEGPTLVAPKYWQYSATLELWERPLPPSGWGNYPEWLAGQSLLDIALNREWPKHDNS"]}}, {"location": "[13043:13520](+)", "type": "CDS", "qualifiers": {"locus_tag": ["ctg50_17"], "transl_table": ["11"], "translation": ["MTILERLYASSGSEVIHDTLQISAGDDNYWLTSGWDDVSVTLENGQPATFEASAIDIALPARNADGTQDLKFAISNIDGRVSEAIDKILDEMKSATLTFRRYISSDLSAPASSPYTLDIKSGSWTPTAVQVTAGYMNILKTAWPRKRYNLAEHPGLRY"]}}, {"location": "[13532:13913](+)", "type": "CDS", "qualifiers": {"locus_tag": ["ctg50_18"], "transl_table": ["11"], "translation": ["MFNPDKYRSVKWQKGGRAYPLLDCFGIVNEIRSDLGLPEWPDFAGVTKDGGGLDREARKLMLSLKRCDPCEGAGVACYSGSTVSHVGIVVMLDNQLQVAECNPGSGVTFLPLARFIRRFNRVEFWQ"]}}, {"location": "[13909:16987](+)", "type": "CDS", "qualifiers": {"locus_tag": ["ctg50_19"], "transl_table": ["11"], "translation": ["MTIKFYPSRLPGEPLETHEHGVLTLHEWMCRNVPSYSQDRKHPVAVELDGRAVPPAEWPLCLLRPDSDVRIYPIPYGTGLEIAVWVSVAVSIASTAYALFFAPKPELGGFSSGNSASLDMNPAKANTAKLGDPVREVFGRNRIYPDYLVQPVTRFDPNDPTRMTVEMFVCLGYGRFSYTGGDFRVGETPALPLGDGFSYTSYGPGDNVAGDRRSEVWFNSTEVGGTSSGSGLDMAQTAPEASDIVADAMTVSGASISFSGLDVDDDNDDDEDENKLPPGWIEGAIVTLKAPVNYQVSIEDSFNVLTGDAVEEVAPYNGMPVTLTFSGTDYDLQIATYTPHQDAVPGTGGSTAALRASASPATYDFTTTSQTFALTWQGVTYTLSLVADYGTMSGLLAAINSGLTGSGLIAQDDGGVIRIVEISSPWRGGSITSSFLPASVFGDSPVFTAGTASSGGSPAVTASVRLAYDSGTAFSGLPDGTQRISLAHRGNEYQIASTGGSSATVQRVVNGAVDYTWSGFLTRTVVDFAASGINDNETWLGPFLASPQNEVVDAFEVNFAFPNGICGFQNNGNKRVRHVEYEIQYRVYGSGSGWTSKQGVYALKNVNGLGFTERFDLSSPGLVEVRCRRRNEQGSNNARDSMFWQALRGRLLSRPTSYAGISTIGITVETGGQLAAQSDKRVSVVATRNYDGGGDRTISGAFLHLARSLGYRDDQIDISTINMLEANYWTPRGEYFDHQASSDSTSAKDIFDKIAEAGMGYFLLSDGLLSVGREGVKSWTGIITPQDTVEEMQTSFRVPSEDDFDGVDVKYINPVTWAEETVQCRTPENPFPRKTEAYTIDVVMTADRAWRIGMRRLMKYLHQRRTYTATTAMLGWCHDFGDHIILSDDIRTGKTQSCLIDAMTYDFQEITLHVTEPLDWSYTNPRCWIQFQNSRPSSRMLTPQRIDDFTLTIPYNDDLHPEDWIMDDPDIDLPRLLFCDSEKGARHGIVQEVAPSGDSNCQITAPEYKEIFYAYDDAIYPGDVS"]}}, {"location": "[17064:18318](+)", "type": "CDS", "qualifiers": {"locus_tag": ["ctg50_20"], "transl_table": ["11"], "translation": ["MAADELNPPLGTTTPEIFLDNVKRADRLVNGPAGTVNDRAGEPLDTWRQMMVKNDEVRQNIIPLSKQYQTLAAAQADIANIPEGSTTYYRSPDDSALAIEVMNVSGTLQPTGRTMASGELVAKIDNRISESEGENIVEIHDSEKNIVGLLDKDGYFFLPYLPESVQNTINRLLALVSSRSGSDIFRLGDGENDTFIQDCDGRVFVPLLNLSIQDYFKYIESYASLTTGDDILRFGDGEHDTLIQANDGHLYLPLLADSVQDEINNLKNNQTPESSVVSIDIRNQVDTAAYINIPDGYYAEKIKWLRDNVAIPDATGYAYVLTADDMMKNITLSIESLLGGNRVSDKTTGQIGGIMLESAGLAGSIYEGYTLSAGDDFNTLDILSPANPKGRWFTTRTYLNPPRGSDTQLGTMYDTDPA"]}}], "name": "50", "description": "50 length=18318 depth=1.21x", "dbxrefs": [], "annotations": {"molecule_type": "DNA", "references": []}, "letter_annotations": {}, "areas": [], "modules": {"antismash.detection.hmm_detection": {"record_id": "50", "schema_version": 2, "enabled_types": ["T1PKS", "T2PKS", "T3PKS", "transAT-PKS", "hglE-KS", "prodigiosin", "PpyS-KS", "arylpolyene", "resorcinol", "ladderane", "PUFA", "NRPS", "CDPS", "RCDPS", "thioamide-NRP", "NAPAA", "mycosporine-like", "terpene", "lanthipeptide-class-i", "lanthipeptide-class-ii", "lanthipeptide-class-iii", "lanthipeptide-class-iv", "lanthipeptide-class-v", "lipolanthine", "thiopeptide", "thioamitides", "linaridin", "cyanobactin", "glycocin", "LAP", "lassopeptide", "sactipeptide", "bottromycin", "microviridin", "proteusin", "ranthipeptide", "redox-cofactor", "epipeptide", "cyclic-lactone-autoinducer", "spliceotide", "RaS-RiPP", "fungal-RiPP", "blactam", "2dos", "amglyccycl", "aminocoumarin", "NI-siderophore", "ectoine", "NAGGN", "butyrolactone", "indole", "nucleoside", "phosphoglycolipid", "melanin", "oligosaccharide", "furan", "hserlactone", "phenazine", "phosphonate", "guanidinotides", "other", "acyl_amino_acids", "PBDE", "betalactone", "tropodithietic-acid", "pyrrolidine", "crocagin", "NRP-metallophore", "methanobactin", "opine-like-metallophore", "aminopolycarboxylic-acid", "NRPS-like", "PKS-like", "transAT-PKS-like", "RiPP-like", "RRE-containing", "fungal-RiPP-like", "phosphonate-like"], "rule_results": {"schema_version": 4, "tool": "rule-based-clusters", "cds_by_protocluster": [], "outside_protoclusters": [], "multipliers": {"cutoff": 1.0, "neighbourhood": 1.0}}, "strictness": "relaxed"}}}, {"id": "51", "seq": {"data": "CCCGGATCGTCCCTACATCGCCTATGCCCTGCACGACTCAGAACATCCGGACCATGTCACCAGTGACAATCATACGCGGAACGTGTGGCGTACCCCGGCGAACAATAAGTTGCGGATGGAGGATAAGCGCCAGGAAGAGCATATCAAGCTCGCAACGGAATACGGCAAAACGCAACTGAACATGGGACACCTGGTCAATGGCCAGCGTGAAAAACGCGGGGCCGGTTTTGAACTGCGTACGGACGAGCATGGCGCGGTTCGTGCGGCAAAAGGGCTGTTCCTGACGGCTGATGCCCAGGCCAAAGCCCAGGGCCCGGTGATGGAAATGGCCCCTGCCATCAACCAGATTAACCAGGCCAACAGCCAGATGCAGGCCCTGAACAGCGCTGCTGAAGCCGCCGGAGCCCTGGTCTGTGACATCAATACCCAGATTAGCTTTGTGACCGACAAAATCAAAGACCTCCAGTCTTCGGTCCTGCTGGGTAGCGCTCCGCAGGGGGTGGCACTGACCTCAGGTGAACACCTTCAGCTCAGCAGCACCCGCAACACCATGGTCAATGCCGGTCAACATCTTGATATCGGTGCGATGAAAAATCTGTCTGTAACGGTAGAAAAAGCCCTGGGTATGTTTGTCCATAAAGAAGGGGCAAAGCTGGTTGCCAACCAGGGAGACATCGAGATTCAGGCGCAGCACAACACGATGGGACTGTTTTCTGAAAAACAGCTGACGGTGACCAGCAGTGAAGACGAAATTATTATCAGCACCCCGGAAACCCTGACGCTAAACGGTGGCGGGTCTTACCTGAGACTGAGTAAGAACGGTATTGAGCATGGTTCATCTGGTGAGTTCATCATGAAAACGTCCGACTATCTGGTACCAGGTTCGGGCGCAGATCTTCCTAACGAAACACCCAATTTCAGCCTGACAGATATCACTCAGGAAAATAAAATCAGCAGTAAGTCTTTTAATGACTGATTAAAATGAAACCAAACTCAAAAAAATCACTACTGTTATTCACTTTCATTTTTTCGACACTTCCAAACCTCAGCGTTGGAGAGAATAATAACCCAACACTCAATGCGGAAAGTCCAGAGTTCGTTGTTAAAACGTTTTACTCTGATTATCTCACTGCATGGAATGATCCTGATATGGAGAGTGGTGCAAAGAAAAGCCAGAACGCAATTGATACCTATACAACGAAACATCTTCAGCAACTTAATAGTGATAATGATACTGGCGCTGATTATTTTGTAGATGCTCAGGACATATGTCCTGACTGGGTAAATGAAATTGCAGTTAAAACATCGCCTATGGGCAGTGATAAGGCTGCCGCTGAGTTAACACTTGGTCGTGCTGACAGTGAATCAAAATATGATATCAGTCTTGTTCTCAAAAATGAAAAATGGCTAATGAATTCGGTGAGGTCCATATTCAGAAAAACAGGCCATTGCAACGAGAACTAATGGAGAGAGACAATGCTCAATCAAACCACTGCTCTTGGCACCATAAGTTCAAAACTTGCAGGTGTTCCCGTTATATTGGAAATGACTTTGATAGCTATAGCTGCAAATTTTAACGAGTGAGAATTCAATATGAAATTATCAACCCCAAGCATATTCCATGCTATTCTTTACACCTTCCTCCTTACTTGTTCACATGTGGCGCTTTCTGCTGAATCTACAACCCCAGCAGATATTGTTCATGATTTTTACTCTGAATATCTCAAGGCTGATGCAGGAAATAATGATGCAATAATCAAAAAGTACGTGTCTGACCAACTGATGAATAGCATCACTGATTCCACTATGTGCAATTATGATTCTGACGATTCTGTGTCTGCATCAGAACTAGAAAAAAAATGTTCACAAAAACACGAGTGCAGACAATATAAAGGGAACTATATTTGTGACTGGTACGGTGTTTGGGTTGAGTCTGACGTCAATTATTTCACTAAGTCTCAAGATACATACCCCTCTTGGAAGCTGAATATTAAGACCAGTACTATTACGGAAAATGGAAACAAGTCTGTGATTGGGGTTGTTCTGGGTGATGATTCTGAACCTAAAAATTCACTCCATGTTTCCCTTAAAAAAATCGACAGTAGCTGGAAAATCATCAGCGTAACGGAATAAAAAGGCTGAATCCATGTGGAATAATAGTGCATCCGTTAGTTACATAAATAGTCATGTTGAACCAAGAAGTATTGGGAAGTGTGCTGCATACGTCAGAAGGGCGGTGGAGGCTGGTGGTGTCAAAATTAAGATTCCACCGCCAAGGATTGGCAATTCCGCGTCAGCATGTGATTACGGCCCATCTTTTGAGGCCGTAGGTTTTAAACCTGTTTATTTTTATACAGGTTCAGGTCCAACAGACACCGCAGTTATACCAGGACAACAAGCAGGTGATGTTGTTGTTATTCAACCTATTGATGGACATCCTCATGGCCATATTGCTTTATTTAATGGGACAAATTGGGTTTCAGACTTTATTCAACTTCGAGGATTCTATCCCGGCCAACAATATCGAAATGTAAAGCCCGCATATATCCTTTACCGTTACTCTGACAACAGTAGCCCTGCTCCGGAGGCATCGGCTTCCCAAAAAGGAAAAATCAAAATAGTCTGGCCGATCCCCTCCAACAGTCGGGGAAGTGAGTTCCATAATCAGGAAGATATCCTCTCTCATATCGGGGGGGAATCCACCGGGCAGTATATGATTGGTCGCAATGGCATGTGGCATGGCGGTATACATATCACACATGCAACGACGCCATGGTGTGCTCTCAGTGGCAAAGCTCCTGTGGAGGCATTTGATTTCCCGGTTGCTTTTAAAGGTGAGCAGGCTGTGCGATGCATGGCTGACGGCGAAGTCGTTGCTTATCGTGTCTGCAAGGATTATCTAACGCTAGGCTGGGAATCAGGTCCGCTTAGCTTTTCCGGTTCGTTTGTTCTGGTTAAACACTTTATTCAACCGGGGGAGAAAGAATCCAGCGGGCTGCATTTCTACACCCTGTATATGCATCTTGCGCCGTATTCAGCTTATGAAGCTGAAGCAGAAAATCAGTGGGTCATTCAGGATACTCTAAGAGCATATTCTGAAATGGACTGGCTGACGGCAAAACTGACTTCAGATAAAACTTCTCCGCAAATTGCAGGGCACATGCCTAAAGGGGCCAGAGTGGAGTGGGACCCGACAGACAGCAATCTTAACGCCACAGGAAGTAACAAGCGAAAATATGGTCTTGTGACGCTAAAGGGTTTACCAGAAGAAACCAGCAGTACCCTCATACCTGGTCAGCGCTATTGGGTTGTTGTGGATAACAACAATATTAAGCCTGTGCCGGGGGCCGGTCCAGGCTGGTGGCGGCATTTGCTTCCTCCCGCAAAGGAAGTCATGGTATTCGATAAGACAGTAAGTCTAAGTTCTCCATTTGCTATTAAGGCCGGTGACCCGATTGGCCACATGGGCTACTATCAGGCACCAAAAGATGGTGGTTATGAGGCGCGATACCAGGTACATATCGAATGCACGAGCATGGATGATAATCTGGAGAATTTCCTGACCAACCCAGAAAAAGTGGGGGAGAAAAATCCGCTCTGGTTGAAGTATTCTCCTGGCCTTGCTCTTTTCACAAAAGATGTTGCGAAGGGCACTTTCACAAAGGACTCGACGTCGACAACGCGGACAGGCATTCTACCGTTGAGTAAGGTCATAACTGAAAGTGATACCTCAACAAAGCAAGAATACTGGCAGTTGCGGCCGGAAAATGCCTATGTGCCCAAAGGCCAGGCGGAGCCTCAACTTCTGTCACAGTATGATCTGGCGAAGCTAGGCTTCAGAACTGAAACCTCAGAGCCTACCAGTTTTGATTACCTGGATGGAAAAAACCAGCCTGTTGGATTCTTCCGCAGCCTTATCAACTCGCTCTATGAGGCTGCGACCGGTGATACGCGAACCAGTCATGCCCTGGTTAAGCATAATTATCAGCGCCTTCTTGATAAAATTGATAGTGGGAGCGACCGTTACTCTCCGATGGAATACTGGAGAGCACTTCATAATCCCGACTATCGTGACACCATCCAGAAAACAATCGTAAAACATCCCAGCGATTGGTACTTCAAAAAAGGTGATGCTATCTGGCAACCTTTCCTCAATGCGCTGAAAAAAGAAGCCCCAGAATGGAAGAAATATAGTGAAGATTTTCTTGATAAAATGGCATGGATGCAGGATGTCTCCACTGAGAAGCTGGGCCCCTCGTTATGGCATATGCATCCTATAATGTTTCTAGGGGCAATGATTAGCATAAAAAAACGACATTCGGGACTTTTCACTGTACAAGATGGGAAAGAAGCTTTACGTAAAATATATGATAAATACGGTAAAGACATGTCTGTGATAGTTGAAAGAATGTTTCGTATCGAGACCAAACACTTTACTTCTGGTCAATATCAACATTGTGGTGCTCCTGGTATGGAGGTACATGGTGCTCCGCCAGCATACGGATGGAGTTCTGACTTTTTCTCGCAACATCCAGAATATCAACCGACTGGGATTTGGAGTAAAAAAGAAGGAAGAGGGTTAAGTGGGCAGGGAGGGAATGCCCAAGTCACAGATAAGCCAAAACAATTTGTAGTATTCGATTCTGTTGAGAGTTCAATGGAATATATTGTGTACTATATTAATAAGCACGGCGGAAACTATGCCCGATGGTACTCAACCCAAGACTCAGCACAAAAACTATATAGAGAAGAATGTGGGGCAATCAAACCCAAATTCACGAATGAGTTTTCTGAGGTAAATTCATGATTAAATTTAAAGCACTTCCTTTTGTTTTATTGACTTACTCTATCTCAGCATTTTCTAGTGTTACTGATGATGATTTTGATAGATGCTCACAATTCTTGGATAAAATAGTAGCTTCCAGTAATGCAAGTTTGATAAAAGAGTTGAAAGTGGATAGGAGTCTCATTAAAGCAGATGTTGACAGTGTCAGTGGCAATGATATAAATGCTAAAGTTCAATTCAATAAAAGTCAGTCAACTGACACTCCAGGCGAAGGCTTTCTTTTATGGATGAAATATGATTACCTCAAATTCAATTTGGAGGATGTTACTATTGATCCAGATAATCCAGAAAAATTAAGTTTTGATAATAGATACGCATCAGTATACCTCAACTGCCTGAACAAAAAAGTAATTTTCAAAGTCAATGGTGATTCCCGATTACAGTTTTATAAAGATGATAAATTATCAACCCCAGAAAACGGCGTATTTATCCTACCAGGGGAATATGTGGAAGTTGAAAGAAACTCAGGGGGCGCTTCGTATGTTAAATATCAAGCAAAGGACGGAGTGGTATATTCTTCTTGGGTGGATTCTAGCCGCATACAGAAATCTTCCCCAGGTACCATTAAACACTAAAAACTTATTCTTCAAAGTTACTTCCTATATTGAAAGGTAGCCAGATGAAAAGCAGAGGATTGAAATGATTAAAATCATGCTATCCATCTTATTATATGGTTTCTCCTGCTATACTTTTGCTGGCGATTTTTGTTCGGAGTTGTCCAAAACAGCTGAGAAGGAACAAGAATATGTAGATCATTCTATGAACATTTATAAAGTCACATCAAAAACAAGACTTTACTTTAATAGCGCACCGAGTGAACAATGCAAGATTAACAATGCATTTATAATTAACGGTGATGTAGTTTCAGGATACACCATACTTAATGGTTATTTGTTTGCTTCATACTTCAAGAAAAATGGTGATTCAGTTGATGGGTGGCTTAAATTATCAGATTTAAAAAATACTGGATATACAAGTGGTCCATCAAGTGACGAACAAACAGCTTTTAATATTATTCCAGATGTCATTAAGAAGAACGCACTGACTACAGCACCTGAAAAATGTATCAGCATCAGTGGAGATGACACTGACAATAAATACTACAAATTCGCTATAACCAAAAAATCACTTGAAGAATGTAAAAACGTGCAACTCACTCCTTTTAGCATCTTGGTAAAAAAAGGGACTCAAGAAATTTACACAAACCAAGGGGATGAAATAGATAAATTTCACCCAATTGAATAACATGCTGATTTTCATAGAGAGAAGCTAATAAGCCCGCATGAGTCTTAGATAACTACCATGAATTCGACACTGAACTGATTTTTGATGTTCCAGTTTATAAAGGGACCAATTAATGAAGCATCTCAATTTAAGTTTGTGTTTGTCATTGTTGTTATTTGCAGGCAGTTCAATCGCTGCAACTATCTGCACATACAGCAAAAATTATTATTCTTACAATCCCTCTCAAAAACCTGTTCCCAAAGAAGCTACGTCAAAGGGACGAGTTTATTTTTATTCTTTACCCAAAAGCGATTGTAAGACGAGCACATTCATAATAAATAATGATAAAGTACTTAAGTATAGAGAAAACAAAGAATATAGTTTCGTAAACTTTGTTAATAAAAATGGTGCTGTCGTTGATGGATGGGTAAAGAATGAAGAAATTGCCCCTAGTGATGAACAGAATAATGAGTTAACTTACGGTGATTTTGCATGGATAGGAAATGGCAAAGAAACCTTTCTTTTAGGAAAAGCCACACCTGAATTAAATAAGTGGGCTAAAGATTCCGGTGTAAAACTCCCTGATCCCGACAATCACGGTTTTAATAATGGGTTTGAATCCTGGACTTTAACAATTAAAAACGAAATTGTGACAATATCTCAGGCCAATGAGATAATAGAGAAAAGATTAGGTTTTGATGATACGTATGTATCAGCGATCACATTTATTGATAATAAATACAAAACCACACGAGGCATAAAAGTCGGCGACAGCTGGAATATGGTAACTTCAAAATATGGAATGGGTAGTCTTAAAGATACTGAAAATGGTTGCAGATTTTATCAGTACTTTGATATGAAGCTAAGCTTCTGCCTTGATTCGTCGAATATTGTGCAGTCTATTCCGTTTGAAAACTACCCGACAAAACCATAACAGTTATTGCTGATTCAGCATACATAAACATGGATGATACATACTGACTCAAGGTAGAGACTTAATAAAAATAAGTATTTCAAATCGATAAAAGGACTTTTAATGAAGGAATGCCTAATTCTGAAGTGTATCTTCCTAATCTCAATTTATTTATATTCCAGTGTTGCATTTGCGAACGACGGTTGCGAAAATTATGGAAGAAAATCTGAAGCATCGCAAACTTACATTAATCCGGATAACAACTCTTTTGAAGTGGTATCCACAAAGCGGCTTCATTTCTTTAGTTCCCCGAATAAAGCTTGCAAAATAAAAGATCTTTTTTTGGTGCCAGGAGATATTATAAGCGGGCATACAGAATACAACGGCTATGTTTCTGCTTCTTATGCAAAAAATGAGTCATGGTCAGTCACTGGATGGCTTGACAAATCACAACTAAAACACATCGACATAAAAAGCAATCACCCTATAAAAAATCATTGTGAATTAGTTTCTGATTTAGCAGCTACTCAGGCTTTTAGCGGAGGGCTCAAAACACCAAGCAATGCATTCGCAACAGCGGTTAAGACAAAGGTTATGCTCTATAATGCGCCTGACCGAAACTGCCCAAAAGAAAACACCTTTATTATTAAAGGTGACAATGTGTATGCCCTCAAAAAATATGCAGATTTCATTTTGGCACAGTATGTGACAACTTCGGGAAAAGATGTTTTCGGCTGGATAATCCAATCTGAACTAAAAGAATTAAATCCAACTACCACAGTTCATAATAACACTCAAATTAATATTATTGACTTTATCGTAATAAAAAATAAGAAATGGATTGGGATTGGTTCTTTCTATAGCAATAAACTTTCTGGCATAGATGAAGACGAAACAGGTTCTTCTTATATAGGAGATTTCCCTAATACTGTCGGTGGGTTATATAAATACACAAGGCATAGTTATAAAGGTATAAGTTTAGTTTCCTCAAATGCTAATTATGATAAGAGGCAATATACAATTGATGATGAATATATAATCTCGGCAATTAACTTAGAAACTCCAGCGTATTCTACGTTACGCGGAATAAAAGTTGGCGACCCTGCTGATAATGTGTTTAAAGCCTATCCTGCGGATCAGGCACAAATAACGCCTGAAAAAATCGGTTACACGCTAGGTGATATGTATCTGGATTTCACACTAAAAGCTAACAAAGTAGCATCAATTAACATGGGGATACCTATCCCTGGAGAGGAATAAAATGCTTCAGATAATCAGAAAAGGCGATAAAACATCCCACGGCGGTTCTGTACTGACCGCTTCTGAAACGATGAAATTCGGCGGTATTGGTGTTGCCCGCAAAGGCGACAAAGTGTCCTGCCCGGTTCCGGGACATGGCCCTACAACTATCATAGAAGGCAATCCTGATTATCTTGATCATGGTATCCCGGTTGCATTTCACGGCCATAAATGCGCCTGTGGTTGCACGTTGATCAGTTCATTTGCCGCTGCAAAGGTTGCCTGATTATGCCCGTCTGGCTGGATGCCATCCCTGAAAAGGCTCCTAAGGTAGCGCGTCCCGGCACCGGTCGTTGGCTGCTATTCCTCGCGTTTGTCATGCTGGGGGGCATAGCGCTCACGCTATGGTGCTGGACGTCAGAGCGAACCGGATTTGTCTTCTGGTTCACCGCTTTGGGTCTTCCATTTTGCACCTGGGGGCTTATTTTCGGCTTACGCCGGTTTGCCTACAAAGCCGAACAGGTGGGGGCCGAGTCCCGAAATGTCGAGCGAGAAGCGCTTATTGACAGTGAAATTCTGCGCGGTCAACGCTGCGCCTGGATCCTCGGTACATATATTCAGAGTCCGGCCGGAAACAACGCCGATGACCTGCTGAAGGCAATGAAAGTCGCGGCCCCCGCTATCGACTTCTCTCGCCCAAGAGGATATGGCAAACCGGTCAGATACGCGGCATTAACAGAATACCAGGCTGATTTAACAAAGGCCCTGACAGCGGCGGTGCCCGAGCTCATCCGGATCGGGCTGCAATGCTTAATCTGGATAAACCCGGCGCCCGCGACCCTTACGTGGAGCGCCTCTTTGAAGGCTTTGCCTTCCTGATGGGCCGTCTGCGAGAAAAGCTGGATGATGACCTGCCGGAACTGACCGAAGGGCTCGTGAGTCTGTTGTGGCCGCACTATATGCGGACTATCCCGTCGCTGGCCATCGTTGAGTTCTCCCCTGACTGGCGTGGCCTGCGTCAGGCCGAAATGCTGGCGGAAGGCTTCTCCGTGCTTTCACGCCCTGTGGGGCCGCATAAAACCGCCTGCCAGTATCGGACGACTCGCGATGTCCCCCTGCAACCACTGCATCTTGCGGACGCCCGCCTGCATACGGAAACCGATGGCCGCTCTGCTATCCGTCTGCGCTTCGAATGCCCAGAAAAAGTGGACTGGAGTAAAGCCGGGATCGACAAAGTCGCCATATTCCTCAACGCAGAGAGTCCGATCAGTTCAGCACTGCATCTGGCAATGACCCGTCGCGTCCACGCCATGTATGCCCGACATACAGGGACATACACCGAACGTCATCAGTTTGATGGCTGGTGCAAACCCATGGGCTTTGATGACAATGACGGCCTGTGGAAGAAAGCCGATACAGCATTCAGCGGTTACCAACTGCTGCTGGAATATTTTAGTTTCCGTCCGAAGTTTATGTTTGTTGAGCTACGCGGTCTCGACACCATCGGGCTCACTGAGGCCAGCTCCTGGTTTGAAATCGATATTGTGCTCAGTGAAGCCTGGTCATCTGACCTGCCTTTTGAGACAGAAAACTTCCGGCTGCACTGTGCGCCGGTTATCAATCTCTTTACCCTGGAAGCCGATCCGCTGACACTTAATCCTCTGGATAACGAATACCTGCTCAGGCCGCTGCGTCTTCAGGATGGCCACACCGAGATTTACAGCGTCGATAACATCCATGGCGCGGTGAAGAATGGCAAACACCCCTATGTACCGTTCACCAGCTTCCGGCACCGGGGCGGTATGATGCGTCATGATGCCCCTGAACGTTATTACCACACCCGCGTGAAACGCGGCCCCTCTGGTCTGTATGACACCTGGTTAATTCTCGGGGGGCGCTCGTTCGAGCTGGAGCAGCTGTCCGATAAACCAGAATCCCTTTCGATGCGAATAACCGGTACCAACGGGCAACTTCCGCGAAAAGCGCTGGAAAGTACCCTGCTGGACAGGGTGGTCAAAACCGGCAAAGTGCCCGTCAGAGTATTAAACGTCACAGCACCGACAATGCCGCTATATCCCCCGGCAAATGACCGTTTTCACTGGCGAGTGATGAGCCACCTCGGATCAAACTTCCTCAGCATGATGGACAATCCGGAGGTTCTGCGGGGAACGCTGGCGCTCTATGACTGGACTGACGATGAGATGAACCGCCGTCGGCTTGAAGCAATCGTCGCCGTGAAGCACACCCTGATCCGCCGTTTTGAGAAGGGCTTTATGCTCAGGGGCGTGGACATTGAGGTCACGCTAAATACGGATAATTTTGCAGGCGAGGGCGATGTGAATCTCTTCGGGGAGATGCTGCACCGGTTCTTCGCGCTCTATGCCGATATTCACCTCTTTAACCAGCTCACGCTGGTACTGCAACCGACAGGGAAACGACTGAGATGGCGCGAGAATCACAGCCAGCACGTACCGGGCTGACGCTGGCCCTTAATAAAGATATCTGGCGGGCCAATTTCTATCGTTTCTGCCAGCTGCTGGAACAGGAAAATCCGGACGCGCCCAAACTGGGCGCCACCAGCCATCCGGGCGACGATCCGGTACGATTCAGACCCTGGCCTGGTATGGGTTTCCCGGTCAGTACCCTGAAGGTGGTGGAGACCGACGAAGACCATCCGACATTACCCCCAACGGTCCGCACGACATTTCTGGGGATGTATGGCGTGGACTCCCCTCTGCCAACGTCCTGGCTGGACGACATTGCGCAGCGCCGGGAAGGACACGAGGCGGTCACCTCGTTTCTGGATATTTTCAGCCACCGCATCACCACGCAGTATTACCGGATCTGGCGAAAATACGCGTATCCGGCAACCTTCGAGGTCGGTGGGCGAGATGCCACATCACAGTGTCTGCTGGGGCTGGTGGGACTCGGTATACCGGGTACATCTGAGCAGGTGGCAACGCCGGTGTCCCGTTTCCTGGCCCTGCTGGGCACCATGCGTTTGCCCACGCGCAATGCCGAGGGCATCCGGGCTGTGGTGAGCCTGCTGGCGCCGAATACCCGGGCAATTATCACCGAACCGGATCCGGTTAAGGTCCATATCGATAATCGCAGTGGGCTGGGGGCCGGAAACCGTATCCGTCTTTCGCAGCGGGCCACGCTGGGTAAAACGGCCAGGGAAGCATGCAGCCGGGTACTGGTGACGCTGGAGACAGCGGATCCGGACGAGGCGGAAGGCTGGTTACCCGGTGGTGTCCTCCATACCGATTTTCTTGTTCTGTTACGCGTCTATCTCGGCTACCGCAGTGACGCCCGACTGCGCCTCACTGTACCCGTACGGCTGTTGCCTGAGCCCCGCCTTGGCAAAGGCAGGCGTATCCAACTGGGCCGCACCGGTTTGCTGGGGCTGAAAGCAGGCAAACTCAGCAACAGCCAGGAGAGTCTGACCGTCAGTCTGGGCTGTTATGAAGGGTTGCAATGGTCTGTGTTACCCCCTGCTGAAGACGGACATTACCGCTTCGACTAATCATCAATCATTAATTCTCCCCAAAATAATTCTGATTGCAGGAAGGCGGCAAACGCGTGAGTCCCCGGGAGCATAGATCACTATGTGACCGGGCGGGGCGAGTGCGTGCAGCCAACGCATCTGCAATCAGAAGTATGAAGGGGATAAAAGGAACTTTTGAATGGCAACAATAACCCGCTGGCGGGCGCTGACGCTTATTGCCTGTGGTCTGCTCGCAGGCTGCGGTCTGACGCAGACCGTCACGGACGGTACGGTCAGCATCACGAAATCTATCTTCTACAGGAAAATTAAAACGCTGCATCTGGATTTTACCCCGCGCACGGCCATTAACGCCGATGGCGCACAGACGCCGCTGGCGACCATGGTGAGAGTCTATCAGCTCAGGGATCGTAAAGCGGTTGATGCCGCCGATTACCAGACGCTGCTGCGCAAGGCCGATACGGTACTTAAGGACGATATGCTTGCGTCAAAATCGCTGCTGGTGATGCCCAACGGCAGCGTGACGCTCAATATGCCCATGGATGAAGATGCTCAGTTCGTGGCGGTGGTGGGATTATTTAACCGCCCGGATCAGAAGGACAACCGCTGGCGCCTGGTGCTGACCCGTGACGACCTCGACCCGGACAAACCCCGCACGATTGAACTGGGTGATGGCTGGCTCAGCCTTGTGCCGGTAAAGGAGTGACGTAATGGATAACTGGTCAGCGCTTTTCGACGGACAGACCCGATACTTTCTGGATATCAATGACAGCACAGTGAAGCCGGATGTCCTGCGCTTTTACGGCAGGGAAGCCCTGAGCGAGCCGTTCAGATGGGACATTGAGTTCACCACGCTGCAGGCGAACATTCCCCCGGAACAGGTGCTGATGAAATATGCCTCCTTCCGGATGCGTGGCGGCAAAAACGTTCATGGCATGGTGACCCGCCTGGAATGGCTTTCCACCTCAAAGGACCAGTCTCACTACCGGCTTACGCTCAGTTCGCGCCTGGCGCTCCTGGGATACACCCGACAGTGCGCGGTATATCAGAATCAGTCCGTTCCTGAGGTGGTTGAGCGGGTGCTGCGTAAACACGGTCTGGAAGGTCCAGATTTTGAATTCAGACTGGAGCATACATACCCGCCGCGTGAAATTATCACTCAGTGGCAGGAGACGGAACTGCAATTCATCCAGCGGATTCTGTCTGAGGTGGGCATTTACTGGCGCACGGAGATGGACGACGTGCGCGGTCTGGATACGTACATTTTTGCCGACAGCCAGCTTAACTACCAGTTTGATGTGCGCCTGCCGTACAGCGAGCCATCGGGGTTGTTCGACGGCGCGGCAGAATCGGTCTGGGATGTGCGGACCTGGCACAACATCGCCACCGGCACTGTCGTCACGCGGGATTACAACTACCGGACCGCCACCACGCCGATGGATGCGGCGGTGAGTGTGCGCAGTGATGCGGTCACCACCGGGGAGCATTACCGCTACGCGGCACCTTATCGTGAAGCGGGCGATGACGCGAGCCCGGAGCCGGAAACCGAATCTGGCGCATTCTACGCCCGACTTCACCACGAGCGGGAGCTCAACAAATCAGCCCGTATCCACCTGTTCAGCAACGCCTCACACCTCACTCCCGGGCAGGTGCTGGAGCCGCAGGGCGATGTCATTACGGCCCTGCAAGAAGGCGTGATCCTCACGCTGGTGACCTTCCGGGGCGCCCGTGATTCCCGTCTGCATGTGTCAGTCTGGGGCCAGCCTTACACCGAGCGTTACTGTTTCCGCCCGGCGGAAATCCCGCGTCCGGAAATTCACGGCACGCTTCCGGCCCGGGTTGAGAGCCGGGAGAAGAACGATATATACGCTCACCTGGATGAGCAGGGGCGCTACCGGGTGAAGCCGGACTTCGACCGGGAGAGCACGGAGCCGGGCTACGGCTATCTTTGGCTGCGGATGGCGAAGCCGTACTCTGGTGATACATACGGCTGGCACACCCCGCTCACCGACGGTACCGAAGTGGCCATCGCGTACAGCAGAGGCGACATCGACCTGCCGTATATTTCCCACACTTTACATGACTCTGAACATCCGGACCCCGTTACCCGTGACAACCACACCCGCAACGGGCCACAGCCCCGGCAAACAACACGCTGTGGATGAGGGACTGCCGGGGAGAGGTCCGGTCAAACTCGCCACGAACTCCCTTTATCTCGTCTCTGTGGGTTGTGCCCACCGCCATTTCAGCTCCTGAGCGCTTTCGGGCTCGTCAACGCATTCTTCCTCCCGTGCTCGTTTCTTGTTCACGATGGCGATGACATGGTGAACAGCGATCTTTTCTTCAAAACAGTGGCTTCAGCGTGTTTTTGTGATTTTTGTCATATTCATATCAGCTGTCATTTTTTAGTTCATTTGATGAAATGCCTTTCCATTACCTTATTTAACAGCTCAATTGTAAGGCCGATCGCAAAATTTACCCTGATGGCAATATCCATAAGCTCGATTGATGTTCGCCCGGCGCCAGCGGGTGTTATTTTTGTGTGTAAGAAAACGCAATACTGAGGGGGTAAGAAACAGAAAAACTTAATCTTTTCTTAATATTTCCGCCCAACAACCTTTATCTCTTTAGCCGCGCCCCACGAATCTTCCTTTAAATTACGCCAGCGTCACAAAAGCCGTAAAAAAACAAACCCCGGCGTTGCAAGGCTCTGGCGTCCCGCTATATGTTAAATTTAAGTTTAATAATTGATATCTAAAGGTTGATTTTATGTATATGAAAATTAGTGGGTTAGTGATTTCACTGACGGCAGCTATCTCCGGACAGGTCCTTGCCGCAGTTCCTCAGGGCTATCCGGCGGATTATCAAAAGGTGGTGGATGCCGGGATTAAAGAAGGCAAAGTGGTTATCTATTCAACGACCGATACCAAGGCCGCAGGCCCGTTAATTAAAGGGTTTGAAGCGCAATATCCCGGCATTAAAGTTGAATATAACGATATGAACAGCACCGAATTGTACAACCGCTATATCAGCGAACAGGCGGCGGGCGGCGGCAGCGGCGACGTGGTCTGGAGCTCTTCCATGGATACGGCGCTGAAGCTCGCCACCGATTACGCCGAAGAGTACGCCTCGCCGGAGCGGGATAAGCTGCCAAAATGGGCGGTCTGGCAACAGAAAGCCTACGGCACGACCTACGAGCCGGTGGTCTTTATCTACAATAAGCGGCTGATCCCTCAGGGCGAAGTACCGGACTCGCATACCGCGCTGGCGAAGCTGATCGCCGGCCAGGCCGATAAATTCAAAGGTAAGGTCACGACTTATGACATTGAAAAATCGGGTCTGGGTTTTATGCTGGCGGTACAGGACAGCAAAGCCGATGCCAGCTACTTTGACGATCTGGCGGGCATAGCGAAAGGCGGCCTGACCGTGCAATCGTCCACCGGTACGATGATGGAGCGCGTCTCCTCCGGGGAAAACCTGATTGGCTACAATATTCTCGGATCCTACGCGGAGGCGCGGGCCAAAAACGATCCTTCGCTCGGCATCTCCTATCCGAAAGATTATGTACTGGTGCTCTCGCGGGTCTCTTTTATTACCGCAGAAGCCGAGCACCTTAATGCCGCGAAGCTGTGGTTTGATTACGTGCTGTCGGAAAAGGGACAAAGCATCCTGGCGAACCAGGCCGATATTCCCTCCCTGCGCAATGATATCGAAGGTAAAAATGATATCGACGGTATGACCAAAATGCTCGGTAGCGCGCTGAAGCCTATTCCGGTCGATGAAACGCTGCTGGCGTATCTTGAGCCGAAACAACGACTGGAGTTTATCAAACAGTGGCGCACCGCCGCGGCGAAATAACCCTCCGGCGCTGCGCATCATTTCAGGATGCGCAGCCCGCTTAACGCCCGCCAGGTTTAAAGGGATCGCTTATGAATGTCTTACGTCGAAAATGGCAGGGTTTGCCGCGCGGTATCGTCGTCGTGATGACGGCGCTGGCGATTTATGTCCCGCTGTTATTTATCGTGGTGCAGAGCTTTCTCTCGGCGCCTTTTTTTGCCCGCACGAAATCGTTCAGCCTCGAAGCCTTCGCCTTCATCTTTAGCGACCCGGATTTTTATCTGGCGCTCAAGTCCGGGTTTATTCTGGCGTTTGGTCTGGTGGCGATTGCCATCCCCCTCGGCGGGATCCTCGCCTTTTTAATGGTACGTACCGATTTGCCCGGGCGGCGGTTTATCGAGCCGCTGATTCTGGTACCGATTTTCGTTTCGCCGATGGTACTGGGCTTTGGTTACGTGGTGGCGGCCGGGCCGGTGGGCTTCTTTTCGCAGTGGGCCGAGCAGCTGATCGGCTTCGTGCCGTGGAATATTTACTCGATGTTCAGCATCGTGGTAATTGCCGGGCTGACGCACGTTCCGCATGCCTATCTCTATATCTCTTCCGCGCTGCGCAGCGTCGGATCGGATGTCGAGGAGGCCGCGCGGACGGTGGGCGCATCGCCGCTGCAGGTGATGACCTCGGTGAGCCTGCCGATGGTGCGACCGTCGATACTCTACGCCTGCGTACTGCTGTTTTTCCTCGGCCTGGAGGTATTTGGCCTGATGCTGGTGCTGGGCGATCCGGAAGGCAACATGGTGCTGGCGACCTATCTCTATAAGCTCACCAACAAGCTCGGTACGCCTTCTTATCACCTGATGGCGGCGGTGGCGGTAGTCCTGATCTGCATCACCGTTCCGCTGGTGATGCTCCAGCGCCGCCTGATGCGTACCGCCAACCGCTTTGTCACCATGAAGGGAAAAGCGTCCCAGGCCCGCGCGCTGCCGCTGGGGAAATGGCGCTGGGTCGCCGGGATTGTGGTGGTGGCATGGCTGACGGTCACCATTGGGGTGCCGCTGATTGGCGTGGCGCTGCGGGCCTTTATTTCAAACTGGGGCGTGGGCGTTTCGCTGTGGGATGAACTCTCGCTGGCGACGTTCCGTAACATCTGGCAGCAGCCGAATCTGCTGCGCGCCATCGTTAACTCTATGGCGATTGGGGTGATTGGCGGCGCGCTGGCGGTGGTCTGCTATCTGTTCGTGGGCATCGCGATGCACCGCAAACCGGATAACGTCACGCGCTTTCTGGACTATAGCGTGCTGGTGCCGCGTGCGGTACCGGGGCTGCTGGCCGGGCTGGCGTTTCTGTGGGTATTTCTGTTTCTGCCGATGTGGCTCGATCAGTCGCTGAAAAACGGCTGGCTCTCGGCGCTGCCGGTGGCAGACTGGCTGCGTGAACATCTGATCGTTCAGCTGCGCGCGCTGCGTAACACCATTTTTAGCGTCTGGCTGGCCTATACCGTCGTATGGATGGCTTACGGGCTGCGGCTCATCTCCTCGACGCTGCTGCAGGTAGCGCCGGAGCTGGAGGAGGCCGCACGCAGTACCGGCGCATCGCGCGGGCAGATCACCCGCCACGTCACGGTTCCGCTGTCGCGCTACGGCTTAATCGGCTCCTGGCTGCTGATGTTTCTTATCTTCGAGCGCGAATATTCCACCGGGGTTTATCTGCTCTCTCCGGGCACCGAAACCATCGGTTCGATGCTGGTGTCGCTGTGGGCGGCGGGGGCTATCGATATCGTTGCCGCGCTCTCCTTTATTAATATTTTGCTGGTGGTCGTGGGCCTGGGTATCGCCCTGCGCTTTGGAGTGAAATTACATGATTGAATTATCGGTAGAAAACCTGCATCTGACCTACGGTGATAATCCGGTGCTCAAGGGCGTGTCAATGGAACTGAAGCGGGGAGAGGTGGTCTCGCTGCTCGGGCCATCGGGCAGTGGAAAAACCACGCTGCTGCGGGCGGTCGCCGGGCTGGAGAAGCCGACCAGCGGCATTATCACTATTGGTAAAACCCGCGTCTATGACGGCAACCCGCGTAGCGAAATCCCGGCGGAGGCGCGCAACCTGGGGCTGGTATTTCAGTCCTACGCGCTGTGGCCGCATAAAACGGTGTTTGAAAACGTGGCGTATCCGCTGAAGCTGCGTAAGGTTGCCGCCGCGGAGATCAAGCAGCGGGTGCAGACCGTGCTTGAACAGCTGGGTCTGGGGCATCTTGGCAATCGCCATCCGCACCAGCTCTCCGGAGGGCAGCAGCAGCGCGTGGCCATCGGCCGGGCGCTGGTTTACAACCCGCCGGTAATTCTGCTGGATGAGCCGCTGTCGAACCTTGACGCCAAGCTGCGGGAAGAGGCGCGGGTCTTTTTGCGCGAGCTGATCGTCAAGCTGGGGCTGTCGGCGCTGATGGTCACGCACGATCAGAACGAGGCGATGGCGATTTCCGATCGCATTCTGCTGCTCAATAACGGGGTGATCGAGCAGCAGGGAACGCCGCAGGAGATGTACGGTAGCCCGAGAACGCTATTTGCCGCCGAGTTTATGGGCAGCAATAACCGGCTGCATGGCACCGTCTCCGCT", "alphabet": "DNA"}, "features": [{"location": "[1:976](+)", "type": "CDS", "qualifiers": {"locus_tag": ["ctg51_1"], "transl_table": ["11"], "translation": ["PDRPYIAYALHDSEHPDHVTSDNHTRNVWRTPANNKLRMEDKRQEEHIKLATEYGKTQLNMGHLVNGQREKRGAGFELRTDEHGAVRAAKGLFLTADAQAKAQGPVMEMAPAINQINQANSQMQALNSAAEAAGALVCDINTQISFVTDKIKDLQSSVLLGSAPQGVALTSGEHLQLSSTRNTMVNAGQHLDIGAMKNLSVTVEKALGMFVHKEGAKLVANQGDIEIQAQHNTMGLFSEKQLTVTSSEDEIIISTPETLTLNGGGSYLRLSKNGIEHGSSGEFIMKTSDYLVPGSGADLPNETPNFSLTDITQENKISSKSFND"]}}, {"location": "[981:1464](+)", "type": "CDS", "qualifiers": {"locus_tag": ["ctg51_2"], "transl_table": ["11"], "translation": ["MKPNSKKSLLLFTFIFSTLPNLSVGENNNPTLNAESPEFVVKTFYSDYLTAWNDPDMESGAKKSQNAIDTYTTKHLQQLNSDNDTGADYFVDAQDICPDWVNEIAVKTSPMGSDKAAAELTLGRADSESKYDISLVLKNEKWLMNSVRSIFRKTGHCNEN"]}}, {"location": "[1593:2133](+)", "type": "CDS", "qualifiers": {"locus_tag": ["ctg51_3"], "transl_table": ["11"], "translation": ["MKLSTPSIFHAILYTFLLTCSHVALSAESTTPADIVHDFYSEYLKADAGNNDAIIKKYVSDQLMNSITDSTMCNYDSDDSVSASELEKKCSQKHECRQYKGNYICDWYGVWVESDVNYFTKSQDTYPSWKLNIKTSTITENGNKSVIGVVLGDDSEPKNSLHVSLKKIDSSWKIISVTE"]}}, {"location": "[2146:4807](+)", "type": "CDS", "qualifiers": {"locus_tag": ["ctg51_4"], "transl_table": ["11"], "translation": ["MWNNSASVSYINSHVEPRSIGKCAAYVRRAVEAGGVKIKIPPPRIGNSASACDYGPSFEAVGFKPVYFYTGSGPTDTAVIPGQQAGDVVVIQPIDGHPHGHIALFNGTNWVSDFIQLRGFYPGQQYRNVKPAYILYRYSDNSSPAPEASASQKGKIKIVWPIPSNSRGSEFHNQEDILSHIGGESTGQYMIGRNGMWHGGIHITHATTPWCALSGKAPVEAFDFPVAFKGEQAVRCMADGEVVAYRVCKDYLTLGWESGPLSFSGSFVLVKHFIQPGEKESSGLHFYTLYMHLAPYSAYEAEAENQWVIQDTLRAYSEMDWLTAKLTSDKTSPQIAGHMPKGARVEWDPTDSNLNATGSNKRKYGLVTLKGLPEETSSTLIPGQRYWVVVDNNNIKPVPGAGPGWWRHLLPPAKEVMVFDKTVSLSSPFAIKAGDPIGHMGYYQAPKDGGYEARYQVHIECTSMDDNLENFLTNPEKVGEKNPLWLKYSPGLALFTKDVAKGTFTKDSTSTTRTGILPLSKVITESDTSTKQEYWQLRPENAYVPKGQAEPQLLSQYDLAKLGFRTETSEPTSFDYLDGKNQPVGFFRSLINSLYEAATGDTRTSHALVKHNYQRLLDKIDSGSDRYSPMEYWRALHNPDYRDTIQKTIVKHPSDWYFKKGDAIWQPFLNALKKEAPEWKKYSEDFLDKMAWMQDVSTEKLGPSLWHMHPIMFLGAMISIKKRHSGLFTVQDGKEALRKIYDKYGKDMSVIVERMFRIETKHFTSGQYQHCGAPGMEVHGAPPAYGWSSDFFSQHPEYQPTGIWSKKEGRGLSGQGGNAQVTDKPKQFVVFDSVESSMEYIVYYINKHGGNYARWYSTQDSAQKLYREECGAIKPKFTNEFSEVNS"]}}, {"location": "[4803:5421](+)", "type": "CDS", "qualifiers": {"locus_tag": ["ctg51_5"], "transl_table": ["11"], "translation": ["MIKFKALPFVLLTYSISAFSSVTDDDFDRCSQFLDKIVASSNASLIKELKVDRSLIKADVDSVSGNDINAKVQFNKSQSTDTPGEGFLLWMKYDYLKFNLEDVTIDPDNPEKLSFDNRYASVYLNCLNKKVIFKVNGDSRLQFYKDDKLSTPENGVFILPGEYVEVERNSGGASYVKYQAKDGVVYSSWVDSSRIQKSSPGTIKH"]}}, {"location": "[5485:6091](+)", "type": "CDS", "qualifiers": {"locus_tag": ["ctg51_6"], "transl_table": ["11"], "translation": ["MIKIMLSILLYGFSCYTFAGDFCSELSKTAEKEQEYVDHSMNIYKVTSKTRLYFNSAPSEQCKINNAFIINGDVVSGYTILNGYLFASYFKKNGDSVDGWLKLSDLKNTGYTSGPSSDEQTAFNIIPDVIKKNALTTAPEKCISISGDDTDNKYYKFAITKKSLEECKNVQLTPFSILVKKGTQEIYTNQGDEIDKFHPIE"]}}, {"location": "[6203:7004](+)", "type": "CDS", "qualifiers": {"locus_tag": ["ctg51_7"], "transl_table": ["11"], "translation": ["MKHLNLSLCLSLLLFAGSSIAATICTYSKNYYSYNPSQKPVPKEATSKGRVYFYSLPKSDCKTSTFIINNDKVLKYRENKEYSFVNFVNKNGAVVDGWVKNEEIAPSDEQNNELTYGDFAWIGNGKETFLLGKATPELNKWAKDSGVKLPDPDNHGFNNGFESWTLTIKNEIVTISQANEIIEKRLGFDDTYVSAITFIDNKYKTTRGIKVGDSWNMVTSKYGMGSLKDTENGCRFYQYFDMKLSFCLDSSNIVQSIPFENYPTKP"]}}, {"location": "[7106:8243](+)", "type": "CDS", "qualifiers": {"locus_tag": ["ctg51_8"], "transl_table": ["11"], "translation": ["MKECLILKCIFLISIYLYSSVAFANDGCENYGRKSEASQTYINPDNNSFEVVSTKRLHFFSSPNKACKIKDLFLVPGDIISGHTEYNGYVSASYAKNESWSVTGWLDKSQLKHIDIKSNHPIKNHCELVSDLAATQAFSGGLKTPSNAFATAVKTKVMLYNAPDRNCPKENTFIIKGDNVYALKKYADFILAQYVTTSGKDVFGWIIQSELKELNPTTTVHNNTQINIIDFIVIKNKKWIGIGSFYSNKLSGIDEDETGSSYIGDFPNTVGGLYKYTRHSYKGISLVSSNANYDKRQYTIDDEYIISAINLETPAYSTLRGIKVGDPADNVFKAYPADQAQITPEKIGYTLGDMYLDFTLKANKVASINMGIPIPGEE"]}}, {"location": "[8244:8508](+)", "type": "CDS", "qualifiers": {"locus_tag": ["ctg51_9"], "transl_table": ["11"], "translation": ["MLQIIRKGDKTSHGGSVLTASETMKFGGIGVARKGDKVSCPVPGHGPTTIIEGNPDYLDHGIPVAFHGHKCACGCTLISSFAAAKVA"]}}, {"location": "[8510:9101](+)", "type": "CDS", "qualifiers": {"locus_tag": ["ctg51_10"], "transl_table": ["11"], "translation": ["MPVWLDAIPEKAPKVARPGTGRWLLFLAFVMLGGIALTLWCWTSERTGFVFWFTALGLPFCTWGLIFGLRRFAYKAEQVGAESRNVEREALIDSEILRGQRCAWILGTYIQSPAGNNADDLLKAMKVAAPAIDFSRPRGYGKPVRYAALTEYQADLTKALTAAVPELIRIGLQCLIWINPAPATLTWSASLKALPS"]}}, {"location": "[9100:10702](+)", "type": "CDS", "qualifiers": {"locus_tag": ["ctg51_11"], "transl_table": ["11"], "translation": ["MGRLREKLDDDLPELTEGLVSLLWPHYMRTIPSLAIVEFSPDWRGLRQAEMLAEGFSVLSRPVGPHKTACQYRTTRDVPLQPLHLADARLHTETDGRSAIRLRFECPEKVDWSKAGIDKVAIFLNAESPISSALHLAMTRRVHAMYARHTGTYTERHQFDGWCKPMGFDDNDGLWKKADTAFSGYQLLLEYFSFRPKFMFVELRGLDTIGLTEASSWFEIDIVLSEAWSSDLPFETENFRLHCAPVINLFTLEADPLTLNPLDNEYLLRPLRLQDGHTEIYSVDNIHGAVKNGKHPYVPFTSFRHRGGMMRHDAPERYYHTRVKRGPSGLYDTWLILGGRSFELEQLSDKPESLSMRITGTNGQLPRKALESTLLDRVVKTGKVPVRVLNVTAPTMPLYPPANDRFHWRVMSHLGSNFLSMMDNPEVLRGTLALYDWTDDEMNRRRLEAIVAVKHTLIRRFEKGFMLRGVDIEVTLNTDNFAGEGDVNLFGEMLHRFFALYADIHLFNQLTLVLQPTGKRLRWRENHSQHVPG"]}}, {"location": "[10665:11748](+)", "type": "CDS", "qualifiers": {"locus_tag": ["ctg51_12"], "transl_table": ["11"], "translation": ["MARESQPARTGLTLALNKDIWRANFYRFCQLLEQENPDAPKLGATSHPGDDPVRFRPWPGMGFPVSTLKVVETDEDHPTLPPTVRTTFLGMYGVDSPLPTSWLDDIAQRREGHEAVTSFLDIFSHRITTQYYRIWRKYAYPATFEVGGRDATSQCLLGLVGLGIPGTSEQVATPVSRFLALLGTMRLPTRNAEGIRAVVSLLAPNTRAIITEPDPVKVHIDNRSGLGAGNRIRLSQRATLGKTAREACSRVLVTLETADPDEAEGWLPGGVLHTDFLVLLRVYLGYRSDARLRLTVPVRLLPEPRLGKGRRIQLGRTGLLGLKAGKLSNSQESLTVSLGCYEGLQWSVLPPAEDGHYRFD"]}}, {"location": "[11908:12433](+)", "type": "CDS", "qualifiers": {"locus_tag": ["ctg51_13"], "transl_table": ["11"], "translation": ["MATITRWRALTLIACGLLAGCGLTQTVTDGTVSITKSIFYRKIKTLHLDFTPRTAINADGAQTPLATMVRVYQLRDRKAVDAADYQTLLRKADTVLKDDMLASKSLLVMPNGSVTLNMPMDEDAQFVAVVGLFNRPDQKDNRWRLVLTRDDLDPDKPRTIELGDGWLSLVPVKE"]}}, {"location": "[12437:13892](+)", "type": "CDS", "qualifiers": {"locus_tag": ["ctg51_14"], "transl_table": ["11"], "translation": ["MDNWSALFDGQTRYFLDINDSTVKPDVLRFYGREALSEPFRWDIEFTTLQANIPPEQVLMKYASFRMRGGKNVHGMVTRLEWLSTSKDQSHYRLTLSSRLALLGYTRQCAVYQNQSVPEVVERVLRKHGLEGPDFEFRLEHTYPPREIITQWQETELQFIQRILSEVGIYWRTEMDDVRGLDTYIFADSQLNYQFDVRLPYSEPSGLFDGAAESVWDVRTWHNIATGTVVTRDYNYRTATTPMDAAVSVRSDAVTTGEHYRYAAPYREAGDDASPEPETESGAFYARLHHERELNKSARIHLFSNASHLTPGQVLEPQGDVITALQEGVILTLVTFRGARDSRLHVSVWGQPYTERYCFRPAEIPRPEIHGTLPARVESREKNDIYAHLDEQGRYRVKPDFDRESTEPGYGYLWLRMAKPYSGDTYGWHTPLTDGTEVAIAYSRGDIDLPYISHTLHDSEHPDPVTRDNHTRNGPQPRQTTRCG"]}}, {"location": "[14496:15585](+)", "type": "CDS", "qualifiers": {"locus_tag": ["ctg51_15"], "transl_table": ["11"], "translation": ["MYMKISGLVISLTAAISGQVLAAVPQGYPADYQKVVDAGIKEGKVVIYSTTDTKAAGPLIKGFEAQYPGIKVEYNDMNSTELYNRYISEQAAGGGSGDVVWSSSMDTALKLATDYAEEYASPERDKLPKWAVWQQKAYGTTYEPVVFIYNKRLIPQGEVPDSHTALAKLIAGQADKFKGKVTTYDIEKSGLGFMLAVQDSKADASYFDDLAGIAKGGLTVQSSTGTMMERVSSGENLIGYNILGSYAEARAKNDPSLGISYPKDYVLVLSRVSFITAEAEHLNAAKLWFDYVLSEKGQSILANQADIPSLRNDIEGKNDIDGMTKMLGSALKPIPVDETLLAYLEPKQRLEFIKQWRTAAAK"]}}, {"location": "[15656:17426](+)", "type": "CDS", "qualifiers": {"locus_tag": ["ctg51_16"], "transl_table": ["11"], "translation": ["MNVLRRKWQGLPRGIVVVMTALAIYVPLLFIVVQSFLSAPFFARTKSFSLEAFAFIFSDPDFYLALKSGFILAFGLVAIAIPLGGILAFLMVRTDLPGRRFIEPLILVPIFVSPMVLGFGYVVAAGPVGFFSQWAEQLIGFVPWNIYSMFSIVVIAGLTHVPHAYLYISSALRSVGSDVEEAARTVGASPLQVMTSVSLPMVRPSILYACVLLFFLGLEVFGLMLVLGDPEGNMVLATYLYKLTNKLGTPSYHLMAAVAVVLICITVPLVMLQRRLMRTANRFVTMKGKASQARALPLGKWRWVAGIVVVAWLTVTIGVPLIGVALRAFISNWGVGVSLWDELSLATFRNIWQQPNLLRAIVNSMAIGVIGGALAVVCYLFVGIAMHRKPDNVTRFLDYSVLVPRAVPGLLAGLAFLWVFLFLPMWLDQSLKNGWLSALPVADWLREHLIVQLRALRNTIFSVWLAYTVVWMAYGLRLISSTLLQVAPELEEAARSTGASRGQITRHVTVPLSRYGLIGSWLLMFLIFEREYSTGVYLLSPGTETIGSMLVSLWAAGAIDIVAALSFINILLVVVGLGIALRFGVKLHD"]}}, {"location": "[17418:18174](+)", "type": "CDS", "qualifiers": {"locus_tag": ["ctg51_17"], "transl_table": ["11"], "translation": ["MIELSVENLHLTYGDNPVLKGVSMELKRGEVVSLLGPSGSGKTTLLRAVAGLEKPTSGIITIGKTRVYDGNPRSEIPAEARNLGLVFQSYALWPHKTVFENVAYPLKLRKVAAAEIKQRVQTVLEQLGLGHLGNRHPHQLSGGQQQRVAIGRALVYNPPVILLDEPLSNLDAKLREEARVFLRELIVKLGLSALMVTHDQNEAMAISDRILLLNNGVIEQQGTPQEMYGSPRTLFAAEFMGSNNRLHGTVSA"]}}], "name": "51", "description": "51 length=18174 depth=0.88x", "dbxrefs": [], "annotations": {"molecule_type": "DNA", "references": []}, "letter_annotations": {}, "areas": [], "modules": {"antismash.detection.hmm_detection": {"record_id": "51", "schema_version": 2, "enabled_types": ["T1PKS", "T2PKS", "T3PKS", "transAT-PKS", "hglE-KS", "prodigiosin", "PpyS-KS", "arylpolyene", "resorcinol", "ladderane", "PUFA", "NRPS", "CDPS", "RCDPS", "thioamide-NRP", "NAPAA", "mycosporine-like", "terpene", "lanthipeptide-class-i", "lanthipeptide-class-ii", "lanthipeptide-class-iii", "lanthipeptide-class-iv", "lanthipeptide-class-v", "lipolanthine", "thiopeptide", "thioamitides", "linaridin", "cyanobactin", "glycocin", "LAP", "lassopeptide", "sactipeptide", "bottromycin", "microviridin", "proteusin", "ranthipeptide", "redox-cofactor", "epipeptide", "cyclic-lactone-autoinducer", "spliceotide", "RaS-RiPP", "fungal-RiPP", "blactam", "2dos", "amglyccycl", "aminocoumarin", "NI-siderophore", "ectoine", "NAGGN", "butyrolactone", "indole", "nucleoside", "phosphoglycolipid", "melanin", "oligosaccharide", "furan", "hserlactone", "phenazine", "phosphonate", "guanidinotides", "other", "acyl_amino_acids", "PBDE", "betalactone", "tropodithietic-acid", "pyrrolidine", "crocagin", "NRP-metallophore", "methanobactin", "opine-like-metallophore", "aminopolycarboxylic-acid", "NRPS-like", "PKS-like", "transAT-PKS-like", "RiPP-like", "RRE-containing", "fungal-RiPP-like", "phosphonate-like"], "rule_results": {"schema_version": 4, "tool": "rule-based-clusters", "cds_by_protocluster": [], "outside_protoclusters": [], "multipliers": {"cutoff": 1.0, "neighbourhood": 1.0}}, "strictness": "relaxed"}}}, {"id": "52", "seq": {"data": "GAAGCGGGCCTGTACGGTATCAACGTCATGACCTATGACTTCTTCGGTACCCCGTGGGCGGAGAGCGTGACCCACCACACCAACCTGAAGGCGCTGGAAGAAGGCGGCTGGGGGGTGGATACCGTTGTCGGCCATCTGCTGTCCGAAGGCTTCCCGGCAGAGCGCATCAACATTGGTTACGCTGCCTACACCCGTAACGGGCGCAACGCGGAGCTGGAATCCCTGTCCCCGCTGAAAGGCACCTATAACCCGGGCACCGGCACCACCGTCGGCTCCTTCGAATCGGGTACCACCGAATGGTACGACATCATTTATAACTACCTGGATCTGGAAAACCAGAAAGGCCGTAACGGTTTCAACGTCTACACCGACAAGGTTGCCGACGCGGACTACCTCTACAACCCTGACAGCAAACTGTTCATGTCCCTGGATACGCCGCGCACGGTGAAAGCCAAGGGTGAATACGCCGCCAGCCTCGGCCTGGGCGCGCTGTTCACCTGGACAATCGACCAGGACAACGGCGTGCTGGTTAACGCCGCCCGTGAAGGTCTGGGCTATGAAATGGCGTCGGAAGTTATCGATATGGAGCCGTTCTATTTCGAAGGCATCAACGTCGACCCGGCGGATGAATCGGATGAAGAAGATGCGACTACCGACGTGAACCACGCGCCGAAAGCCGCCGTTGAACTGCGCGTCGTCGGCGGCTCTACCGTACAGCTTTCCGGTGAAGGATCCTCTGACGAAGATAAAGACGATATCACCTTCAGCTGGGGTGTTCCGTCTGAAATCACCGTGGCTGACAAAACCGTTCCCGTGATCGAGTTCGTCGTTCCGGACGTTTCCGTTAAAACCAACTTCCAGTTCACCCTGTTTGTCCGGGATGTCTGGGGCGAGCCTTCTACCCAGCAGCGTTTCGTGCTGGTCGCCGTTCCGGCTGCGTCTCAGATTCAACCTGAGCCGGAAGAGGAAGATAGCGTTGTGCCCGTAGAGCCGGAAGAAGATACCACGCCGGCAGAAGATGAGACTTCGGGGGATGACGCGACTACGCCTTATCCGCTGTGGGATGCCGCAACCGTGTACGGTGGGAACTGGGGGTCATTCGAAACGGTAAGCTGGAAAGGCCATAACTACCAGGTGAAATGGTGGTCTCAGGGCGATCAGCCGGACCTGAACTGCGCTGCGGGCCAGGCATGGACTGACCTTGGTGCTTACTAATCCTTTTCATTAAAGGAAAAGGATTGAGTTCAACAATACAAGCCCCGGAAAACCGGGGCTTTTTCCACCAGGGAACGAGGAGTGTTGTCAATGACGGTCTCGATTAAAAACAGCCAGATCGATGTGAATAGCTGGTATCAGAAAATCACGTTAACCATCACCAATGAAAATAACCGTGCCGTGGATATGAATCATGCGGTCATTAGCTTTACCGGGTCCGGCCATCAGGATCCGTGGGGAAATTTTGGCGGTACCCTCAAAGGGGACATGCCTCTTACGTTAAGCGGTAAATCACAGGGGACCGTTGACGTCAATGAAATCATTATTAATAACAGCCAGCAGCTGTTACTGCAGCCGGGCGAAAGCGGTACGTTATTCTTCAGTTTTGCCGCCACTCAGGTTCCGGTAAAACTCTCGACCTTCACATTAACGCTGGCCTCTTCGGCACAAGACGAGACAACGGATGACGCTGCAGATGAGGTTGAGCCAGAACCTGAAGTTCCCGCCGATGATGATACTGATAGCCTGAAGCCCGAACCTGAAGACAATATCCCTGCTGATGAGGAAACGGATGAGGTTGCTCCGGAACCTCAAGAGCAGGGTGATGATGCGGTTGAGGAAGAGGAAGGGATGGTTATTGCGGCAAGCCAGCTGAGTACGACCAGCTGGTATCAGCGCGTCCCCCTGACGCTGACCAATCTCTATTCCCACTCTATCGATCTTAATCAACTTAAGCTGGAGTTTACCGCCAGCGGGCATCCCGATCCTTACAGCCCGTTCAGCGGTTCTTTGCTCGGCAATAAGCCCGTGACGCTGGGCAGCGACGGCGGTTGGCCCATCGAGAAAAATACGATTACCATTCATCATGATGGCGAGTTCTGGCTGACGGCCGGGGCCAGCGCCGAGCTGCAGTTCTTTCTTTCCGCGACCCAAACTCCGGTCACGATGTGCGGCTTAACCGCAACCCTGGCGCACGATCCTGGCCGTCAGGGGACGATTGAAATTCAGTTTCCACCGTTGGCGGAAAGCACAACCCTCAAGCCGACCATCGATCTGCGCTATCCAGACGCAACATCACAACGCTTTGCCGGCGAGTGGGGACAGGCTTTAGTCATCGGCGATCTTAGCGCCGGCGATTACGCTATCACCGTGCTGGAGCTGTGCAATGATGATATGCGGATTGCGCCCGTTGAATCGACGTATCCGCTTAAGCTTGTTTCCGGTCATGACGCCCAAACCTGCCGGATTGCGTATCAATCGCCAGTACCGTTGGCTTCGGTACGCCTGACTGTCGATGCCTCTGAGTTCATCGGCGCGGAAATGGTGGTTGAGCTGTGGACGGAATCTGGCGTCTGCGAAAGAACCCTGACAATGCCCCTCAATCAAATGCAGCTGGTGACCCGGCTTACCGCGGGGCACCGCTATCAGATGGGTTTGCAACCTGCGGTTATCAATAACCAGATGGTGACGACTCCCGCCCAGCCGACTATTTTTACCCCTGAACAAGGGGGGGCGAAAGAGGTGCTCGTCGGTTTCCGGCAGACGGAGGTTGATAGCCATGGTTTTGTTGAGGTTCAGGCCACTATACTGGGCTTGCCTGAGGGCGTTTCGCCCCAGCGCTATCGGTTCTGCTATGGGCAATATCAATATACTCTGATGCTGGAGAGCACTCCCCATCTGCAAACGCTGGCGATGCCTATGGCTCCTGGCCAGTACAGCGTTGAGGCGCCAGAGGTTTATCTCTCCGGGACGCCGTGGCGCTGTGAACCGGACGCGCCGCTGCGGCTGTTGCAAAGCGTCAACCATATCACCCTGGAGTTTGTTCAGGGCGTTCCCTTGCAGGTTAAAGGCTGGCCAAACTATCTCGCCCACGGTGGCGTGACGGTGAATGCGGCGGACACCGTATCGCTATACCGCGACGTCCCCTTTAGCGCCCTGTTTAAATACGATGGTTTTGATGGCGGCGGTGACCCCGTCCCGGCTGCGGAAGTGGATAAAAACGGCGACGGCTTTCTTGATTATGATTCGCTCCCGATTCACAAAACCGTTCCTCTGGTACGTGAGATTGAAAAAGAGGCGGGCCGTTGCGTAATGCCGGTCATGGTGGTGTATACCGCCAATGCCAGCGGCGGCAGCGCGCTCGCCGATCTCCAGGACGCTCAGCGGTTGCGTAACCATTTTGGCAACTTCATCACCCAGTGTCTCGCGGCGCAATTCTGGAAGGATGACGAGCATCCGGTTCCCGCCACCTTTGTGCTGAACCCCGATTTTCTTGGCGCGATGCAGCAGGAGCCGTATGGCTACGCTGCGGTGCGTCAAGCGAATAGCATGCAGGTTAATGTCCAACTGGCGGCCGCGATTAATGCTTTGCCTGCGCTTCCGGGATTCAGCGCGCCGGTGTTGCCGACGTTTTCTAACGATCTCTACGGTTATGTCCAGGCGATCAACTACATTGTGCGGCAGTTCGCGCCGGATGTGGCATTCGGCTGGCAGACAAACGTATGGGCGACGGGAACGGCAGATTGGGTACTCAGGCCGAACGCCGATCCGGCCGCGCAGGGGACCGCTATCGCCAACTTTATCAATGAGCTGGGTGTCTATAGCGGTGAGTATGCGCCAGACTTTATCGCTTTTGATAAATTTGAGCGCGATTGCTTTAGCCCTGATGCATTAGCGCACTATGCCTGGAACGCGACCTGCTGGTTTAATTATCTGGGGATGGTAAAACACGCGGCTAAAGCGCTGCGTAAACCGGCAATGCTGTGGCAAATTCCGGGCGGCCATATGCCAACCGTGGATGAAGGCAGCAGTAAAATTGCCGCCGCGCATTACGCATCGGGCGGAAGCTTCTTTATGGGCGATGCGCGTATTGGCTGCGATCTCGATACCATCGCGTCAGATCTGCTCAATACGGCGGTGAATAGCGCAACTTACGGCGCGGCGACCGTCGGTGACTTTTTACGCCAGGATAAGGGTTACGACTGGGGGCAAATGCAGGCATTGAATCTACCCGACTACCATGTTTTCTCAGTACTGTGGGGCGGCGGCTCGACGGTAAGCATAACCACCATTCACTCTAATGGTGAAGATGGCGGTTGGCTGGCAGATAAAATGGTTGAGTATTATACCGCACCGGCCTATTTCAGTTAATGTCACATTTACCCCGCCATAGCGCCTGAAAAATGCATCGCTGTTCATAGTGATTCAGAATATTTAATTTCTGAATCACTATTTTTAGTGTATTTTTATTTCGTGAGAGATAGTTTCAGCAGTTATTTTATTGTTATGTTAATTTTTTGTTTTGCGATTTATTTGTGGTTGTTGAAGTTTATATTAAGAATTTGCGCTTTGTGCTAAGTATTGCGTTTTCGTGCTTGCGGCTAAAAATATACTTCCGGGAGGATGTTTATAATGAATTGAAGATAACCTCCGTTAAGTATATCTTGGGGTAATCTATGATTATGGTAATAATGAAAAATGAAATTAGACGTTGCTGAAAATGATAATGGGAATACCCTGCATTCCTATCTTTTTTCCCAACAGGCTAAACCGCATGCAGCGCTTGATGCACTCTTCGCCTCGCTATGGTCCTTCGGTAAACCTTTTAATTTGGCTCCCGGAGATGAGTTTTTACTGAATTCAGACGGGGAAAATAAAATTGTGCTGTTGGAGTCCGGTATATTTTCCTTTTGCCGCTGTGGCAGCGGACTTCATGTTAATTCCTCTTTTGCTCCCGCCATTATCGGATTAGTCGATAGTTATGGGGTGACTTACAATGTTCCGACCCGGCCAGAACACTTTCTGATAGCGGAAACGAAGTGCAGCGGACGCGCAGTGTCTCTGCCCGACTTTATCAAGACTGTTGATGAGTGCGATCTGTGGCACGATGTCGCACGAATACTTGCCTATCGTCTGATGGTCATGAGCGTACGCGATCGTGAACTGGTCGGTGTGGATTCTTATCTGAAGGTGAGATCGTTATTAATCGAGCTTTGGGCTTATGCCAGCGAATATCGACAAAGTATTAATGTGCTTAACTTCATTCAACGCCGAACAGGAATTTCCCGTAGCCGTACCATGAAGCTTCTCTCTGAACTGAAAAAAGGCGGCTATATAACTATTGATGGCGGCCGTTTAATAGATATGAAAAAATTACCCACGGCTTTTTAATACTTTTCAGGGCAAAGGTGTTTATTAGTATTAGTAGTCACCTTTTAAACTTTCTTGGTACGGAAATTGTCGAGATATTCATATATTGATTATCCTGTCAATCATGCTAATGACGTAAAGAGAGATTTCCCATTGGTATAATTTTTAAATATCTTATGGGGACATAAAAAAGTCGACGATCGCGGCAACCGCTCATGCATCATCCCATTCACGCTAAGCTAATACGCATAACCATGAAGATGGCGATACGGATTCTTTCCTTATGGCCGTTGAGGATGGGGCTGGCGTACCTCTGACTTCCTGTTCGGACAACGCAGCGTCACCCATTGACGAGCGGACGGCCAATCTCTTGATGAGGGTTAATTCGTAAAAAACGAATGTAATGGCAATTTAAAACTGATTTTTTCGAGGTTTCCGCATATGTATTATGCTTTTATCGAGTTGTTTGCGGATATGGTGAGGTAAAAGTGAAACATCTGCAGCGTTTTTTTCAGAGCGATGCTTCCGGGGGCATTATCTTAATCCTGGCCGCTATCATGGCCATGTTATTAGCCAATACCGGCATGACCAGCGGCCTGTATCGCTCTTTCCTGGAAACGCCCGTCCAGCTGCGCATCGGTGCGTTAGAGATCAACAAGAACATGCTGTTGTGGATTAACGACGCGCTGATGGCGGTATTTTTCCTGCTTATCGGTCTGGAAGTGAAGCGTGAAATGAATCAGGGGGCATTGGCCAGCCGTCGCCAGGCGGTGTTTCCGGTGGTCGCGGCGTTGGGCGGAATGGTGGTTCCGGCGCTGGTCTACCTGGCGTTTAACGGCCAGGATGCGATTGCCAGAGAAGGGTGGGCAATTCCGGCCGCCACCGATATTGCCTTCGCGCTGGGCGTGCTGGCGCTGCTGGGGAATCGGGTGCCCGCCGCGCTGAAGATTTTCCTGATGGCGCTGGCCATTATCGACGATCTGGGCGCCATTATTATTATTGCGCTGTTCTATACGCACGATCTTTCCGTCGTCTCATTGGTTGTCGCTGCCGGAGCCATTGCTGTGCTGGCGGGGTTAAATCTGTGCGGCGTACGGCGTACCGGGATCTATATTCTGGTGGGCGCCATACTCTGGACCGCGGTTCTTAAGTCGGGGGTTCACGCAACGCTGGCCGGGGTCATTGTCGGCTTTATGATCCCGCTAAAAGAGCAGAACGGCAAATCGCCGGCGAAGCAGCTTGAGCACGTGCTGCATCCGTGGGTGGCATTCCTGATCCTGCCCCTGTTCGCCTTCGCTAACGCGGGCGTTTCTTTGCAGGGCGTCACGGTAGAAGGGCTGACCTCACTGCTGCCGTTGGGTATTATTGCCGGGCTGTTTATCGGTAAGCCGTTGGGTATTAGCGTCTTCTGCTGGCTGGCGCTGAAGCTGAAATGGGCTTCGTTACCCGAAGGAACCACCTGTAAGCAAATTATGGCGGTCGGCATCCTGTGTGGGATTGGCTTCACAATGTCGATTTTTATTGCCACCCTGGCCTTCGGTAGCGTCGACCCCGGATTGATCAACTGGGCCAAGCTTGGCATCCTGATTGGATCGATATTATCGGCCGTCACGGGATACATAATATTGCGTAAGCGCGTAACGGATTCGGGCTACGCGGCTTAACATCTCACGGAGAGCCGCTACGGCTCTCCTGGACATTATCAGGGAGAGAAGCATGTCGCATATCAACTACAACCACCTGTACTACTTCTGGCATGTCTACAAAGAGGGCTCCGTTGTTGGCGCGGCGGAAGCGCTGTTCCTGACGCCGCAGACCATTACCGGGCAAATTAAGGCGCTGGAAGAACGCCTGCAGGGGAAATTGTTCAAGCGTAAAGGAAGGGGGCTGGAGCCTAGCGAATTAGGTGAATTGGTGTTCCGCTATGCGGATCGCATGTTTACGCTGAGCCAGGAAATGCTCGACATCGTTAACTACCGTAAAGAGTCGAATCTGCTGTTTGATGTTGGCGTTGCGGATGCGCTGTCGAAAAGGTTGGTGAGCGGCGTACTGGATGCCGCCGTCGTCGAGAATGAACAGATCCATTTACGCTGCTTCGAGTCGACCCACGAAATGCTGCTGGAGCAGCTAAGCCAGCATAAACTCGATATGATTATCTCCGACTGCCCCATCGATTCCACCCAGCAGGAAGGGCTGTTTTCGGTGAAAATCGGCGAGTGCAGCGTGAGCTTCTGGTGCATGAATCCGCCGCCGGAAAAACCGTTCCCCGGCTGTCTGGAAGAACGCCGTTTGCTGATCCCCGGCCGCCGTTCTATGTTAGGGCGCAAGCTGCTGAACTGGTTTAACTCGCAGGGTTTGCAGGTGGAGATTCTGGGCGAGTTTGATGATGCGGCGTTGATGAAGGCCTTCGGCGCGGCGCACAATGCGATATTTGTCGCGCCGACGCTCTATGCGCATGATTTCTATAGCGATGAGTCGATAGTCGAGATCGGACGCATGGACAACGTCATGGAGGAGTATCACGCCATCTTTGCCGAACGAATGATCCAGCATCCAGCGGTGCAGCGTATTTGTCATCGCGACTATTCGGCGCTCTTTACGCCGCCTCAGGCATAGGCCAGAACGGTTTCTTGCCGCGCGGAAAATACCCCACCAGTTCATGCGGAAGCATGAGCTGGCTGCGATAACCAGAACGCGAGTCGTGACGTATTACGTGATAAACGACAGGCATAAAAAAACCCGCTTTCGCGGGTTTTTTTACAAAGCGACAACAAGCAGGCGATTAAGCCAGTTTGTTGATCTGAGCGGTCAGGTTTGCTTTATGACGCGCAGCTTTGTTTTTGTGGATCAGACCTTTAGCAGCCTGACGGTCCACGATTGGTTGCATTTCGTTAAATGCTTTCAGTGCAGTAGCTTTGTCGCCAGCTTCAATAGCTGCGTATACTTTCTTGATGAAAGTACGCATCATAGAGCGACGGCTAGCGTTGTGCTTGCGGGCCTTTTCAGACTGAACGGCGCGCTTCTTAGCTGATTTGATATTAGCCAAGGTCCAACTCCCAAATGTGTTCTATATGGACAATTCAAAGGCCGAGGAGAATGCCCGTTTAGCCTTCTTTTGTCAATGGATTTGTGCAAATAAGCGTCGTTTAAACCAACAACGCTTTATTACGTAGTGATGGCGCAAGATTCTACCAGCTTGTTGCAGGCGAATACAGCCTTTCGACCATAAAAATCGACGACGCTGGAGAGATTTTCCCGCAATCTCGCGCTGAGTGAATGAATTCCCGGGATCTTTCGGTGAAGAGGTGCAATCGCTGGTTAACGTCGCCAGTTGTACAAGGTATACTCGGACGATTTTCACTGTTTTGAGCCAGACATGAAGCTGATACGCGGCATACATAATCTCAGTCAGGCCCCGCACGGGTGTGTGCTGACCATTGGAAATTTTGACGGCGTGCATCGCGGGCACCAGGCATTATTGCAGCGTTTGCGCGCAGAAGGTCGCCAGCGTGGCTTACCGGTGGTGGTGATGATTTTTGAACCACAGCCGCTTGAGCTTTTTGCCGCCGATAAAGCGCCCGCGCGTTTAACGCGCCTGCGTGAGAAGCTGAATTATCTGGCCGAAAGCGGTGTCGATTACGTACTGTGCGTGCGCTTCGATCGGCGCTTTGCGGCATTGACCGCCCAGGACTTTATCAGCGAACTGCTGGTGCGCCAGCTGGGCGTCCAGTTCCTCGCCGTTGGCGATGATTTCCGCTTTGGCGCCGGTCGCCAGGGGGATTTCTTGTTACTGCAAAAAGCCGGCGTGGAGTTCGGCTTTGACGTCACCAGCACTCAAACCTTCTGTGAAGGCGGCGTGCGCATCAGCAGCACGGCGGTACGTCAGGCGCTGGCGGACGACGATCTGCCCCTCGCGGAGACGCTGCTGGGGCATCCGTTTACTATCTCCGGTCGCGTCGTGCACGGCGATGAGCTCGGGCGCACAATAGGCTTCCCGACGGCGAATTTACCGCTGCGCCGTCAGGTTTCCCCGGTAAAAGGGGTCTATGCGGTAGAAGTGACAGGGCTTGGCGACAAACCTTTTATGGGGGTCGCCAACATTGGTACTCGTCCAACGGTCTCCGGCGTGCGTCAGCAGCTGGAAGTTCATCTCCTGGATGTTGTAATGGACCTCTACGGTCGCCATATAGATGTAATACTGCGTAAAAAAATACGTAACGAGCAGCGATTTGCGTCGCTTGATGAGCTGAAAACGCAAATCGCACGTGATGAGTTAACGGCCCGCGACTTCTTTGGGCTAACCGGCCAGGCATAACCCTGACGGTGTTTATCAAACCGAAATACGGAACCGAGAATCTGATGAGTGACTATAAATCGACCCTGAATTTGCCGGAAACAGGGTTCCCGATGCGCGGCGACCTCGCCAAGCGTGAACCGGGAATGCTGGCGCGTTGGACCGATGATGACCTGTACGGCATCATTCGTGCAGCCAAAAAAGGCAAAAAAACCTTCATTCTGCATGATGGCCCTCCTTATGCGAATGGCAGCATTCATATTGGTCACTCGGTTAACAAGATTCTGAAAGACATTATCGTTAAGTCCAAAGGGCTGGCGGGCTATGACTCTCCGTACGTACCGGGCTGGGACTGCCACGGTCTGCCGATCGAGCTGAAAGTGGAGCAGGAGTACGGCAAGCCGGGTGAGAAATTCACCGCCGCCGAGTTCCGCGCTAAGTGCCGCGAATACGCCGCCACCCAGGTTGACGGACAGCGTAAAGACTTTATCCGTCTGGGCGTGCTGGGCGACTGGTCGCATCCGTACCTGACCATGGACTTCAAAACCGAAGCCAACATCATCCGCGCGCTGGGTAAAATCATCGGCAACGGCCACCTGCACAAAGGCGCTAAGCCGGTGCACTGGTGCGTAGACTGCCGCTCCGCGCTGGCTGAAGCGGAAGTCGAGTATTACGACAAAACCTCTCCGTCCATCGACGTGGCGTTCCACGCGGCCGATAAAGCGGCGGTGCTGGCGAAATTTGGCGTGGCCGACGTCAACGGCCCGGTTTCTCTGGTTATCTGGACCACCACCCCGTGGACCCTGCCGGCGAACCGCGCCATCTCGCTCTCCCCGGAGTTTGACTATGCGCTGGTGCAGGTTGACGGTCAGGCGCTGATCCTGGCAAAAGACCTGGTCGACAGCGTGATGAAGCGCGCCGGCATTGCTGATTACACCATCCTGGCGGTGGTGAACGGCGCCGAGCTGGAGCTGATGCGCTTTAAGCACCCGTTCCTCGATTTTGACGTCCCGGCGATCCTGGGCGATCACGTCACGCTGGACGCGGGTACCGGTGCGGTGCATACCGCGCCAGGCCACGGTCCGGATGACTATGTCATCGGTCAAAAATATGGCCTGGAAGTGGCGAACCCGGTTGGCCCGGACGGCGCCTATCTGCCGGGAACCTATCCAACGCTGGACGGCGTAAACGTCTTTAAAGCCAACGATGTTGTCGTTGCGCTGCTGTCAGAAAAAGGCGCGCTGCTGCACGTTGAAAAAATGCAGCACAGCTACCCGTGCTGCTGGCGTCACAAAACGCCGATCATCTTCCGCGCCACGCCGCAGTGGTTCGTGAGCATGGATCAAAAAGGTCTGCGCAAACAGTCGCTTTCCGAAATCAAAGGCGTGCAGTGGATCCCTGACTGGGGCCAGGCGCGTATCGAATCGATGGTCGCCAACCGCCCTGACTGGTGTATCTCCCGTCAGCGTACCTGGGGCGTACCGATGTCGCTGTTCGTGCATAAAGAGACGCAGGAGCTGCACCCGCGCACGCTGGAACTGATGGAAGAAGTGGCGAAACGCGTAGAAGTCGACGGCATCCAGGCGTGGTGGGATCTCGATTCCCGCGACATCCTCGGCGCCGACGCGGATAGCTACGAGAAGGTGCCGGATACGCTGGACGTCTGGTTTGACTCCGGCTCGACCCACTCTTCCGTCGTTGACGTGCGTCCTGAATTCGCCGGTCACGCCGCCGATATGTATCTGGAAGGCTCCGACCAGCACCGCGGCTGGTTTATGTCATCCCTGATGATCTCTACCGCGATGAAGGGCAAAGCGCCTTATCGCCAGGTACTGACCCACGGCTTTACCGTTGATGGCCAGGGCCGCAAGATGTCCAAGTCTATCGGCAACACCGTTTCTCCGCAGGACGTGATGAACAAGCTGGGCGCGGATATTCTGCGCCTGTGGGTGGCTTCCACCGACTACACCGGCGAAATGGCGGTCTCTGACGAGATCCTCAAACGCGCCGCTGACAGCTATCGTCGTATCCGTAACACTGCGCGCTTCCTGCTGGCGAACCTCAACGGTTTCGATCCGGCAAAAGATATGGTGAAACCGGAAGAGATGGTCGTGCTGGACCGCTGGGCAGTAGGCTGCGCGCAAGCGGCGCAGGACGATATCGTCAAAGCCTACGAATCCTATGACTTCCACGAAGTGGTGCAGCGCCTGATGCGCTTCTGCTCCATCGAAATGGGCTCGTTCTGGCTCGATATCATTAAAGATCGCCAGTACACCACCAAGGCTGACAGCATCGCGCGTCGTAGCTGCCAGACCGCGCTGTACCATATTGCCGAGGCGCTGGTGCGCTGGATGGCGCCGATCATGTCCTTCACCGCTGACGAAATCTGGGGTTACCTGCCGGGCGACCGCGAGAAATACGTCTTTACCGGCGAATGGTATACCGGCCTGTTTGGCCTGGACGCTGACGAAGCGATGAACGACGGTTTCTGGGACGCGCTGCTGAAGGTGCGTGGCGAAGTCAACAAGGTTATCGAACAGGCTCGTACGGACAAGCAGGTGGGCGGCTCTCTGGAAGCGGCGGTAACGCTGTACGCCGATGCCGATCTCGCGGCGAAGCTGAACGCGCTGGGCGATGAATTGCGATTTGTCCTGTTGACCTCAGGGGCGAACGTTGCCGATTATGCGCAGGCTCCGGCCGACGCCTGGCAGAGTGAACTGCTCAAAGGTCTGAAAGTCGTGCTGAGTAAAGCCGAAGGTGACAAGTGCCCGCGCTGCTGGCATTACACCACGGATATCGGCAAGGTGGCGGAACACGCGGATATCTGCGGACGCTGTGTCAGCAACATCGCCGGTGACGGCGAAAAACGTAAGTTTGCCTGATGAGTAAACCGATTTGTTCAACGGGGCTACGCTGGCTGTGGGTCGTCGTAGCCGTGCTGATTATCGATTTAGGCAGTAAATTCCTGATCCTCCAGAACTTCGCTCTGGGGGATACGGTGTCGCTGTTCCCATCGCTTAATCTGCACTATGCGCGCAACTATGGCGCGGCTTTTAGCTTCCTCGCCGACAGCGGCGGCTGGCAGCGCTGGTTCTTCGCCGGTATCGCTATCGGTATCTGCGTGATCCTTGCGGTGCTGATGTATCGTTCTAAGGCGACGCAAAAGCTGAATAATATTGCCTACGCCCTGATTATTGGCGGCGCGCTGGGGAATTTATTCGACAGGCTGTGGCATGGTTTTGTCGTCGATATGATCGATTTCTACGTCGGGAACTGGCACTTCGCCACCTTCAACCTCGCCGATACCGCTATCTGTATCGGCGCGGCGCTGATTGTGCTGGAAGGCTTTTTACCGAACGCGGCTGCGAAGAAACAGGCGTAACAAACTCGCCCGGCGGCGCTGCCGCCGGGCAAAACAAGTGAGCAACCTGCATGTCTAAATCAGTACAGAGCAACAGTGCGGTGCTGGTGCACTTCACCTTAAAGCTCGACGATGGCTCCACCGCAGAGTCAACCCGCAATAACGGTAAACCCGCGCTCTTTCGCCTGGGCGATACCTCGCTTTCTGAAGGTCTGGAACAGCATCTGCTGGGGCTGAAAGAAGGGGATAAAACCACCTTTTCGCTGGAGCCGGACGCCGCGTTTGGCGTACCGAGCCCGGACCTGATTCAATATTTCTCGCGCCGGGAGTTTATCGACGCGGGCGAGCCGGAAGTCGGCGCGATAATGCTCTTTACCGCAATGGATGGCAGCGAAATGCCCGGCGTGATCCGCGAAGTGAACGGCGATTCGATCACCGTTGATTTCAATCATCCGCTGGCCGGGCGTACCGTTCATTTTGATGTTGAAGTGCTGGAGATCGATCCGGCGCTGGAGGGGTAAGATGCAGATTCTGTTGGCTAACCCGCGCGGCTTCTGCGCAGGCGTTGACCGCGCTATCAGCATTGTTGAAAATGCGCTGACGCTATACGGCGCGCCGATCTACGTGCGTCATGAAGTCGTGCACAACCGCTATGTTGTCGACAGCCTGCGTCAACGCGGCGCTATTTTTATCGAGCAGATTAGCGAAGTGCCGGACGGCGCCATCCTGATTTTCTCCGCCCACGGCGTCTCTCAGGCCGTTCGCAACGAGGCGAAAAGCCGCGATTTGACGGTTTTTGACGCCACCTGCCCGCTGGTGACTAAAGTGCATATGGAAGTCGCCCGCGCCAGCCGCCGCGGCGAAGAGTCCATTCTGATTGGCCACGCCGGTCACCCGGAAGTTGAAGGCACCATGGGGCAGTACAGCAACCCGCAGGGGGGGATGTACCTGGTGGAATCGCCGGACGATGTCTGGACGCTGGACGTGAAAAACGACGCTAAGCTGTCGTTTATGACACAGACGACGCTCTCCGTCGACGATACCTCCGACGTGATTGACGCTCTGCGCGAGCGTTTCCCGAAAATCGTCGGGCCGCGTAAAGATGATATCTGCTACGCCACGACTAACCGCCAGGAAGCCGTCCGCGCGCTGGCCGGGCAGGCCGACGTGGTGCTGGTGGTGGGGTCGAAGAACTCCTCTAACTCTAACCGCCTTGCCGAGCTGGCGCAGCGGATGGGGAAAGCGGCCTATCTGATCGACGACGCGACCGATATCCAGGAAGCCTGGGTCAAAGAAGCGGATTGCGTCGGCGTGACCGCGGGCGCATCGGCGCCGGATATCCTGGTACAGAACGTGATTTCGCGTTTGCAGGAGCTGGGCGGCGGCGAAGCGGTGCCGCTGGAAGGCCGCGAAGAGAACATCGTTTTCGAGGTGCCGAAAGAGCTGCGCGTAGATGTCCGTGAAGTAGAGTAAGTTCTTTTCCGCCGCAGTATGAGAAGATGCCAGACTTAACGTCTGGCATTTTTTATGGAGAAACGATGCGCTTACCTATCATTCTGGATACCGATCCCGGCATTGATGACGCCGCGGCGATTGCCGCCGCGCTGTTCGCCCCCGAGCTTGATCTGCAGCTGATGACTACGGTGGCGGGCAACGTGTCGGTGGAGAAAACGACCCGCAACGCCCTTCAGCTTCTGCATTTCTGGAACGCCGATGTTCCCCTGGCCCAGGGCGCGTCGATGCCGCTGGTTCTCCCTCTGCGCGACGCCGCCTCGGTGCACGGCGAGTCCGGTATGGAAGGCTACGATTTCGTTGAACATCACCGCCAGCCGCTGGCGAAACCGGCGTTTCAGGCGATCCGCGACGCGCTGATGCACGCCCCGGAGCCGATGACGCTGGTGGCGATCGGCCCGTTAACCAACATTGCGCTTCTGCTGACCCAGTATCCCGAATGCCGCTTTAATATCCGTCGCCTGGTTATCATGGGCGGCTCCGCCGGGCGCGGCAACTTTACGCCGAATGCGGAATTTAACATCGCCATCGACCCGGAAGCGGCGGCTAAAGTGTTCAACAGCGGGCTGGATATCGTCATGTGCGGGCTGGACGTCACCAATCAGGCGATGCTGGCGCCGGATTACCTCGCCACTCTGCCAACGTTGAATCAGACCGGGAAAATGCTGCACGCGCTGTTTAGCCACTACCGTAGCGGCAGCATGAGCAGCGGGCTGCGTATGCACGACCTGTGCGCGATTGCGTGGTTGGTTCGCCCGCAGCTCTTTACCCTTGAACCGTGCTTTGTGGCGGTAGAAACCCAGGGCACATGGACCTCAGGCACCACGGTGGTTGATATCGAGGGCAGGCTGGGCCAGCCGGCAAATGCGCGGGTGGCGCTGGGGCTGGACGTAGAAGGATTTCAGCGCTGGGCGGCCGAGGTGATTGCCCTGGCGCCTTAACCGGGGGACGAAGCGGCCGGCGTGGCGCTCAGGTATTGTGAGTGGCATCAACGACGTTGCGCCATAGCGCGCCCGCTTCATCCGTCCACATAAGCAGTAAGAGCGAAGCTAATCGTTCTGCCGCCGCGGAGAGAGGTCTGTTCTTTACGCGGATCATACCAAGCGTCCGCCGGATAACCGGCTCCACGAGCGGAACGCTCACGACGGTGCTATTGCCGCTATGGGGCATTGCCAGACAGGGAAGCGCCGAGACGCCCAGTCCGGCTTCGACAAGGCCGAGCGAGGTCGACAAATGCCTGACTTCATAAAACCAATCCAGTCGCCAGGGCTTATCCGCCAGGCATTTCTCTATTAACTGTCGGTTGCCGCTTGATTTCCTGACGCCGATTAAGGTCTGGCTCACCAGTTCCCGCCATTCGACTAATTTTCGACACGCCAGAGGGTGGTCTTGCCGACAGGCCAGAACAAAAGGTTCATTCACCAGGGGGATAAAATCGATGTCTGGATATGTGATGAAGTTCATGTTTATTCCAAAATCAACTTCGCCTTTTCGTACCGAGTTCATGCACGTTTCTATACCTTGTTCATAAATTCGTACTTTGATGTTGGGGTAGTTTTTATTAAATTGCACGATAGCGCGCGGTAAAAAGTAAAATACGGCGGTCGGAATGCAAGATAGCGTAACGGTATCATGTAATTGAGACGTTGAATCGTTGAGGTTAAATATTGCCGCATCAAGACTGGAAATCAACGCTTTGGCCTTGGGGAGCAGTATTTTTCCGGCCTGGGTAAGCGCAAGTTTTCGCGTGGTTCGTTCGAACAGCGCAATATTCAGATGACTCTCTATTTTTTTTATCTTTTTGGTGAGTGCCGGCTGCGAGAGGCTGAGCTGCTCGGCGGCTTTGCTAAATGAGCCAAGCTCTGCCACCGTGACGAAAGCTTTCATACCGGATAGTTCATTTTTCATTATTGCTCCGTAGGGTTTAATAAGCGTTGTTCTAAGTAGACGACAAGTCATTATTAAGCAGACATGCTTTTTTATTAATACTTAGCAGGAATAACTCTTATGGCAAAATTTTATCAACCAGCGAAATTCTTGCAAGTAGAATGTATTGATAAAATACCTGGCGTGATTTATCTGGCCGTTAATTAAGTAAATAAAAACCTTAAAGAACATAAAACCAATTAAATTCACGCGGCGTTTTATTCAATTCTTCTATTTATTTCTGGCGGATAAGGAACATGCTATGAAGAGCATTCCCTGTGTATTAATGCGTGGAGGGACATCAAAAGGTGCCTTTCTATTAGCAGATGATTTACCCAAGGATATTCAGAAACGTGATGAGTGCTTGTTAACCATAATGGGATCCGGTCACGAGCTGGAGATTGACGGTATTGGCGGAGGGAGCCCGCAAACCAGTAAAGTGGCCATTATTAGCCAATCCCTTAGCGACAAAGCGGATATCGATTATCTGTTTGTTCAGGTCATCGTCAATGAACGGCGGGTGGATACGACGCCAAACTGCGGCAATATGCTGTGCGCGGTTGGCGGCTTTGCCATTGAACATGGGTTGGTTAAGGCGCTGTCGCCGGTTACGCGAGTGCGTATAAGAAATGTGAACACCAATACCTTTGTTGACGCTGACGTTCAAACACCAGATGGAAAGGTTATTTATGAAGGCGATACGCAAATCGATGGCGTTCCAGGCCATGCCGCGCCGGTTGCGCTGACTTTTTTGAATGCCGCGGGCGCAAAATCCGGCCAGCTTTTCCCAACGGGCAATCGTATGGAAGTTTTTGATAATGTGCGAGTGACCTGTATTGATATGGCTATGCCTATGGTGGTGATCCCGGCCCAGAGTCTGGGAAAAACCGGATATGAATCTGCCAGCGAATTAGATCGGGATACAGCCTTACTCAAATCGCTGGAATCTATTCGCCGTCAGGCCGGGAAGGCGATGGGGTTTGGGGATGTGAGCAATATGGTTATCCCTAAACCGGTTCTGATTTCTCCGGCGCTAAGCGGCGGAACGCTAAATGTACGTTATTTTATGCCGCATAACTGTCATAAATCGCTGGCGATTACCGGCGCTATCGGTCTGGCAAGCGCATGTGTTATTCCAGGCACTATTGCGAATGAACTGACGAAGCTATCGGGCGATGGCGTTATTACAGTCGAACATCCCAGCGGGGGGATCGACGTCGATTTAAGTCATACAGCTGAGCGCCCGGAGGATATTCGGGCATCGGTTATACGTACCGCGCGGAAAATCCTTTCAGGAACGGTTTACATCCCCGAATAAATATCCACCCTCCGATTATCTATCAATCCACCGTAGAAGAGGAGAGGGGAGGCATGTGAATACGTTCAACAAGCATCCTCAAATATTGAGTGCAGGTAAGGAATGGAAATGCAAAATAATAAATTATGGAAGCTGCTTGTTATTATAGCAATACCGTTACTCATCAGTTTATGCCCGGCGCCGGAAGGATTATCAACACTTGCCTGGGTATTATCCGGTATCTATCTGGCAGCGATTGTAGGTTTAGTAATTAAACCGTTTTCTGAACCCGTGGTATTGCTGATCGCCGTTGCGGCATCAATGGTGATTGTGGGAAATTTGGGTGACGGTTCGATAAAAGCCGCCAGCGTATTAAGCGGATATTCATCAGGTACCACCTGGTTAG", "alphabet": "DNA"}, "features": [{"location": "[0:1215](+)", "type": "CDS", "qualifiers": {"locus_tag": ["ctg52_1"], "transl_table": ["11"], "translation": ["EAGLYGINVMTYDFFGTPWAESVTHHTNLKALEEGGWGVDTVVGHLLSEGFPAERINIGYAAYTRNGRNAELESLSPLKGTYNPGTGTTVGSFESGTTEWYDIIYNYLDLENQKGRNGFNVYTDKVADADYLYNPDSKLFMSLDTPRTVKAKGEYAASLGLGALFTWTIDQDNGVLVNAAREGLGYEMASEVIDMEPFYFEGINVDPADESDEEDATTDVNHAPKAAVELRVVGGSTVQLSGEGSSDEDKDDITFSWGVPSEITVADKTVPVIEFVVPDVSVKTNFQFTLFVRDVWGEPSTQQRFVLVAVPAASQIQPEPEEEDSVVPVEPEEDTTPAEDETSGDDATTPYPLWDAATVYGGNWGSFETVSWKGHNYQVKWWSQGDQPDLNCAAGQAWTDLGAY"]}}, {"location": "[1305:4365](+)", "type": "CDS", "qualifiers": {"locus_tag": ["ctg52_2"], "transl_table": ["11"], "translation": ["MTVSIKNSQIDVNSWYQKITLTITNENNRAVDMNHAVISFTGSGHQDPWGNFGGTLKGDMPLTLSGKSQGTVDVNEIIINNSQQLLLQPGESGTLFFSFAATQVPVKLSTFTLTLASSAQDETTDDAADEVEPEPEVPADDDTDSLKPEPEDNIPADEETDEVAPEPQEQGDDAVEEEEGMVIAASQLSTTSWYQRVPLTLTNLYSHSIDLNQLKLEFTASGHPDPYSPFSGSLLGNKPVTLGSDGGWPIEKNTITIHHDGEFWLTAGASAELQFFLSATQTPVTMCGLTATLAHDPGRQGTIEIQFPPLAESTTLKPTIDLRYPDATSQRFAGEWGQALVIGDLSAGDYAITVLELCNDDMRIAPVESTYPLKLVSGHDAQTCRIAYQSPVPLASVRLTVDASEFIGAEMVVELWTESGVCERTLTMPLNQMQLVTRLTAGHRYQMGLQPAVINNQMVTTPAQPTIFTPEQGGAKEVLVGFRQTEVDSHGFVEVQATILGLPEGVSPQRYRFCYGQYQYTLMLESTPHLQTLAMPMAPGQYSVEAPEVYLSGTPWRCEPDAPLRLLQSVNHITLEFVQGVPLQVKGWPNYLAHGGVTVNAADTVSLYRDVPFSALFKYDGFDGGGDPVPAAEVDKNGDGFLDYDSLPIHKTVPLVREIEKEAGRCVMPVMVVYTANASGGSALADLQDAQRLRNHFGNFITQCLAAQFWKDDEHPVPATFVLNPDFLGAMQQEPYGYAAVRQANSMQVNVQLAAAINALPALPGFSAPVLPTFSNDLYGYVQAINYIVRQFAPDVAFGWQTNVWATGTADWVLRPNADPAAQGTAIANFINELGVYSGEYAPDFIAFDKFERDCFSPDALAHYAWNATCWFNYLGMVKHAAKALRKPAMLWQIPGGHMPTVDEGSSKIAAAHYASGGSFFMGDARIGCDLDTIASDLLNTAVNSATYGAATVGDFLRQDKGYDWGQMQALNLPDYHVFSVLWGGGSTVSITTIHSNGEDGGWLADKMVEYYTAPAYFS"]}}, {"location": "[4692:5385](+)", "type": "CDS", "qualifiers": {"locus_tag": ["ctg52_3"], "transl_table": ["11"], "translation": ["MKLDVAENDNGNTLHSYLFSQQAKPHAALDALFASLWSFGKPFNLAPGDEFLLNSDGENKIVLLESGIFSFCRCGSGLHVNSSFAPAIIGLVDSYGVTYNVPTRPEHFLIAETKCSGRAVSLPDFIKTVDECDLWHDVARILAYRLMVMSVRDRELVGVDSYLKVRSLLIELWAYASEYRQSINVLNFIQRRTGISRSRTMKLLSELKKGGYITIDGGRLIDMKKLPTAF"]}}, {"location": "[5852:7028](+)", "type": "CDS", "qualifiers": {"locus_tag": ["ctg52_4"], "transl_table": ["11"], "translation": ["VKHLQRFFQSDASGGIILILAAIMAMLLANTGMTSGLYRSFLETPVQLRIGALEINKNMLLWINDALMAVFFLLIGLEVKREMNQGALASRRQAVFPVVAALGGMVVPALVYLAFNGQDAIAREGWAIPAATDIAFALGVLALLGNRVPAALKIFLMALAIIDDLGAIIIIALFYTHDLSVVSLVVAAGAIAVLAGLNLCGVRRTGIYILVGAILWTAVLKSGVHATLAGVIVGFMIPLKEQNGKSPAKQLEHVLHPWVAFLILPLFAFANAGVSLQGVTVEGLTSLLPLGIIAGLFIGKPLGISVFCWLALKLKWASLPEGTTCKQIMAVGILCGIGFTMSIFIATLAFGSVDPGLINWAKLGILIGSILSAVTGYIILRKRVTDSGYAA"]}}, {"location": "[7080:7980](+)", "type": "CDS", "qualifiers": {"locus_tag": ["ctg52_5"], "transl_table": ["11"], "translation": ["MSHINYNHLYYFWHVYKEGSVVGAAEALFLTPQTITGQIKALEERLQGKLFKRKGRGLEPSELGELVFRYADRMFTLSQEMLDIVNYRKESNLLFDVGVADALSKRLVSGVLDAAVVENEQIHLRCFESTHEMLLEQLSQHKLDMIISDCPIDSTQQEGLFSVKIGECSVSFWCMNPPPEKPFPGCLEERRLLIPGRRSMLGRKLLNWFNSQGLQVEILGEFDDAALMKAFGAAHNAIFVAPTLYAHDFYSDESIVEIGRMDNVMEEYHAIFAERMIQHPAVQRICHRDYSALFTPPQA"]}}, {"location": "[8146:8410](-)", "type": "CDS", "qualifiers": {"locus_tag": ["ctg52_6"], "transl_table": ["11"], "translation": ["LANIKSAKKRAVQSEKARKHNASRRSMMRTFIKKVYAAIEAGDKATALKAFNEMQPIVDRQAAKGLIHKNKAARHKANLTAQINKLA"]}}, {"location": "[8740:9679](+)", "type": "CDS", "qualifiers": {"locus_tag": ["ctg52_7"], "transl_table": ["11"], "translation": ["MKLIRGIHNLSQAPHGCVLTIGNFDGVHRGHQALLQRLRAEGRQRGLPVVVMIFEPQPLELFAADKAPARLTRLREKLNYLAESGVDYVLCVRFDRRFAALTAQDFISELLVRQLGVQFLAVGDDFRFGAGRQGDFLLLQKAGVEFGFDVTSTQTFCEGGVRISSTAVRQALADDDLPLAETLLGHPFTISGRVVHGDELGRTIGFPTANLPLRRQVSPVKGVYAVEVTGLGDKPFMGVANIGTRPTVSGVRQQLEVHLLDVVMDLYGRHIDVILRKKIRNEQRFASLDELKTQIARDELTARDFFGLTGQA"]}}, {"location": "[9723:12540](+)", "type": "CDS", "qualifiers": {"locus_tag": ["ctg52_8"], "transl_table": ["11"], "translation": ["MSDYKSTLNLPETGFPMRGDLAKREPGMLARWTDDDLYGIIRAAKKGKKTFILHDGPPYANGSIHIGHSVNKILKDIIVKSKGLAGYDSPYVPGWDCHGLPIELKVEQEYGKPGEKFTAAEFRAKCREYAATQVDGQRKDFIRLGVLGDWSHPYLTMDFKTEANIIRALGKIIGNGHLHKGAKPVHWCVDCRSALAEAEVEYYDKTSPSIDVAFHAADKAAVLAKFGVADVNGPVSLVIWTTTPWTLPANRAISLSPEFDYALVQVDGQALILAKDLVDSVMKRAGIADYTILAVVNGAELELMRFKHPFLDFDVPAILGDHVTLDAGTGAVHTAPGHGPDDYVIGQKYGLEVANPVGPDGAYLPGTYPTLDGVNVFKANDVVVALLSEKGALLHVEKMQHSYPCCWRHKTPIIFRATPQWFVSMDQKGLRKQSLSEIKGVQWIPDWGQARIESMVANRPDWCISRQRTWGVPMSLFVHKETQELHPRTLELMEEVAKRVEVDGIQAWWDLDSRDILGADADSYEKVPDTLDVWFDSGSTHSSVVDVRPEFAGHAADMYLEGSDQHRGWFMSSLMISTAMKGKAPYRQVLTHGFTVDGQGRKMSKSIGNTVSPQDVMNKLGADILRLWVASTDYTGEMAVSDEILKRAADSYRRIRNTARFLLANLNGFDPAKDMVKPEEMVVLDRWAVGCAQAAQDDIVKAYESYDFHEVVQRLMRFCSIEMGSFWLDIIKDRQYTTKADSIARRSCQTALYHIAEALVRWMAPIMSFTADEIWGYLPGDREKYVFTGEWYTGLFGLDADEAMNDGFWDALLKVRGEVNKVIEQARTDKQVGGSLEAAVTLYADADLAAKLNALGDELRFVLLTSGANVADYAQAPADAWQSELLKGLKVVLSKAEGDKCPRCWHYTTDIGKVAEHADICGRCVSNIAGDGEKRKFA"]}}, {"location": "[12539:13040](+)", "type": "CDS", "qualifiers": {"locus_tag": ["ctg52_9"], "transl_table": ["11"], "translation": ["MSKPICSTGLRWLWVVVAVLIIDLGSKFLILQNFALGDTVSLFPSLNLHYARNYGAAFSFLADSGGWQRWFFAGIAIGICVILAVLMYRSKATQKLNNIAYALIIGGALGNLFDRLWHGFVVDMIDFYVGNWHFATFNLADTAICIGAALIVLEGFLPNAAAKKQA"]}}, {"location": "[13090:13540](+)", "type": "CDS", "qualifiers": {"locus_tag": ["ctg52_10"], "transl_table": ["11"], "translation": ["MSKSVQSNSAVLVHFTLKLDDGSTAESTRNNGKPALFRLGDTSLSEGLEQHLLGLKEGDKTTFSLEPDAAFGVPSPDLIQYFSRREFIDAGEPEVGAIMLFTAMDGSEMPGVIREVNGDSITVDFNHPLAGRTVHFDVEVLEIDPALEG"]}}, {"location": "[13541:14492](+)", "type": "CDS", "qualifiers": {"locus_tag": ["ctg52_11"], "transl_table": ["11"], "translation": ["MQILLANPRGFCAGVDRAISIVENALTLYGAPIYVRHEVVHNRYVVDSLRQRGAIFIEQISEVPDGAILIFSAHGVSQAVRNEAKSRDLTVFDATCPLVTKVHMEVARASRRGEESILIGHAGHPEVEGTMGQYSNPQGGMYLVESPDDVWTLDVKNDAKLSFMTQTTLSVDDTSDVIDALRERFPKIVGPRKDDICYATTNRQEAVRALAGQADVVLVVGSKNSSNSNRLAELAQRMGKAAYLIDDATDIQEAWVKEADCVGVTAGASAPDILVQNVISRLQELGGGEAVPLEGREENIVFEVPKELRVDVREVE"]}}, {"location": "[14557:15472](+)", "type": "CDS", "qualifiers": {"locus_tag": ["ctg52_12"], "transl_table": ["11"], "translation": ["MRLPIILDTDPGIDDAAAIAAALFAPELDLQLMTTVAGNVSVEKTTRNALQLLHFWNADVPLAQGASMPLVLPLRDAASVHGESGMEGYDFVEHHRQPLAKPAFQAIRDALMHAPEPMTLVAIGPLTNIALLLTQYPECRFNIRRLVIMGGSAGRGNFTPNAEFNIAIDPEAAAKVFNSGLDIVMCGLDVTNQAMLAPDYLATLPTLNQTGKMLHALFSHYRSGSMSSGLRMHDLCAIAWLVRPQLFTLEPCFVAVETQGTWTSGTTVVDIEGRLGQPANARVALGLDVEGFQRWAAEVIALAP"]}}, {"location": "[15500:16439](-)", "type": "CDS", "qualifiers": {"locus_tag": ["ctg52_13"], "transl_table": ["11"], "translation": ["MKNELSGMKAFVTVAELGSFSKAAEQLSLSQPALTKKIKKIESHLNIALFERTTRKLALTQAGKILLPKAKALISSLDAAIFNLNDSTSQLHDTVTLSCIPTAVFYFLPRAIVQFNKNYPNIKVRIYEQGIETCMNSVRKGEVDFGINMNFITYPDIDFIPLVNEPFVLACRQDHPLACRKLVEWRELVSQTLIGVRKSSGNRQLIEKCLADKPWRLDWFYEVRHLSTSLGLVEAGLGVSALPCLAMPHSGNSTVVSVPLVEPVIRRTLGMIRVKNRPLSAAAERLASLLLLMWTDEAGALWRNVVDATHNT"]}}, {"location": "[16719:17775](+)", "type": "CDS", "qualifiers": {"locus_tag": ["ctg52_14"], "transl_table": ["11"], "translation": ["MKSIPCVLMRGGTSKGAFLLADDLPKDIQKRDECLLTIMGSGHELEIDGIGGGSPQTSKVAIISQSLSDKADIDYLFVQVIVNERRVDTTPNCGNMLCAVGGFAIEHGLVKALSPVTRVRIRNVNTNTFVDADVQTPDGKVIYEGDTQIDGVPGHAAPVALTFLNAAGAKSGQLFPTGNRMEVFDNVRVTCIDMAMPMVVIPAQSLGKTGYESASELDRDTALLKSLESIRRQAGKAMGFGDVSNMVIPKPVLISPALSGGTLNVRYFMPHNCHKSLAITGAIGLASACVIPGTIANELTKLSGDGVITVEHPSGGIDVDLSHTAERPEDIRASVIRTARKILSGTVYIPE"]}}, {"location": "[17883:18159](+)", "type": "CDS", "qualifiers": {"locus_tag": ["ctg52_15"], "transl_table": ["11"], "translation": ["MQNNKLWKLLVIIAIPLLISLCPAPEGLSTLAWVLSGIYLAAIVGLVIKPFSEPVVLLIAVAASMVIVGNLGDGSIKAASVLSGYSSGTTWL"]}}], "name": "52", "description": "52 length=18160 depth=1.01x", "dbxrefs": [], "annotations": {"molecule_type": "DNA", "references": []}, "letter_annotations": {}, "areas": [], "modules": {"antismash.detection.hmm_detection": {"record_id": "52", "schema_version": 2, "enabled_types": ["T1PKS", "T2PKS", "T3PKS", "transAT-PKS", "hglE-KS", "prodigiosin", "PpyS-KS", "arylpolyene", "resorcinol", "ladderane", "PUFA", "NRPS", "CDPS", "RCDPS", "thioamide-NRP", "NAPAA", "mycosporine-like", "terpene", "lanthipeptide-class-i", "lanthipeptide-class-ii", "lanthipeptide-class-iii", "lanthipeptide-class-iv", "lanthipeptide-class-v", "lipolanthine", "thiopeptide", "thioamitides", "linaridin", "cyanobactin", "glycocin", "LAP", "lassopeptide", "sactipeptide", "bottromycin", "microviridin", "proteusin", "ranthipeptide", "redox-cofactor", "epipeptide", "cyclic-lactone-autoinducer", "spliceotide", "RaS-RiPP", "fungal-RiPP", "blactam", "2dos", "amglyccycl", "aminocoumarin", "NI-siderophore", "ectoine", "NAGGN", "butyrolactone", "indole", "nucleoside", "phosphoglycolipid", "melanin", "oligosaccharide", "furan", "hserlactone", "phenazine", "phosphonate", "guanidinotides", "other", "acyl_amino_acids", "PBDE", "betalactone", "tropodithietic-acid", "pyrrolidine", "crocagin", "NRP-metallophore", "methanobactin", "opine-like-metallophore", "aminopolycarboxylic-acid", "NRPS-like", "PKS-like", "transAT-PKS-like", "RiPP-like", "RRE-containing", "fungal-RiPP-like", "phosphonate-like"], "rule_results": {"schema_version": 4, "tool": "rule-based-clusters", "cds_by_protocluster": [], "outside_protoclusters": [], "multipliers": {"cutoff": 1.0, "neighbourhood": 1.0}}, "strictness": "relaxed"}}}, {"id": "53", "seq": {"data": "AGTGGGAGCGCATTATAGGGAGCTGCCGGGATATAGCAACCCTTAAAATACAAAAAACTTATCAAACGCTCATAATTTAAACTTCTCACGCTCCCTCCACGCCGGAAAAAATGGGGGAAAGCCAGATGCCACGCGGGCTGCAGCGAATTCAGGCAAAAGCGACATTTTGCCGAAAATCAACGTTATCCGCTTTACGTTTCTCCCTCTCTTACCGCGTCGTGACTTCAGATGATGAATTAAGCACCAGCCTTGACCCATGACAAAGCGGCTTGAGGGTGCATATTTCTATAATCAGGCCCGTTTCTTCTTATTGGTATGAACCTATGGCTTATCAACTCAACATTAACTGGCCCGAGTTTTTAGAAAAGTACTGGCAAAAGCAGCCGGTCGTATTAAAGAAGGCTTTCGCGAATTTCGTCGATCCGATTACGCCGGATGAGCTGGCCGGGCTGGCCATGGAACCGGAAGTCGATAGTCGACTGGTGAGCCTCAAGAACGGTCAATGGCAGGCCAGCAACGGGCCGTTTGAACATTTTGATGGCCTGGGCGAAACCGGCTGGTCGCTCCTGGCTCAGGCGGTAAACCACTGGCATATGCCCGCCGCTGAACTGGTGCGCCCCTTCCGCGTGCTGCCGGACTGGCGTTTAGACGATCTGATGATCTCCTTTTCCGTACCGGGCGGCGGCGTAGGCCCGCATATCGACCAGTACGACGTCTTTATTATTCAGGGCATGGGCAGCCGCCGCTGGCGCGTGGGCGATAAGCTACCGATGCGTCAGTTCTGCCCGCATCCGGCGCTGCTGCACGTTGACCCGTTCCCGCCGATCATTGATGAGGATCTGCAACCTGGCGATATTCTGTACATTCCGCCCGGATTCCCGCACGACGGAATCACTCACGAAACGGCGCTGAACTACTCCGTCGGCTTCCGTGGGCCAAACGGCCGCGATTTGATCAGCAGCTTTGCCGATTACGCGCTGGAAAACGATCTCGGCGGCGAGCACTACAGCGATCCGGATTTGACCTGCCGCGAACATCCGGGACGGGTAGAAGAGTATGAACTGGAACGCCTGCGCGGCATGATGATCGAGATGATTAGCCAGCCGGAAGATTTCCGCCGCTGGTTTGGGCGTTTTGCCACGACGCCGCGCCACGAGCTGGATATTGCGCCCGCTGAACCGCCTTTTGAAGAAGAGGAGATTGTCGACGCGCTGGCGGGCGGTGAAATGCTGACTCGCCTGAGCGGCCTGCGTGTACTGCACATCGGCGACAGCTTCTTTGTGAATAGCGAACAGCTGGAGCCAACCGATCCCGCGGCTCTGGACGCGCTGTGCCGCTATACCCTGCTGGGTAAAGAGGAGCTAGGCGAGGCCGCGCTGCGCAATCCGGCTTTTATCACCGATCTGACCCGCCTGATTAACCAGGGCTACTGGTTCTTCGACGAATAGCGCTTCATCATCGGTTCATATAAAGAAGGCGTGGAGCCCGCGCCTTCTTCTTTACTATCGCTACAGCATCATTTGCCGAGCAGCGCCTCAAACTGCGCCTGGTAGTGCGGCGCGTTCCATGAACCATCAAACAGGGTGTAAGTAATATATCCTTTGTTGAGCCAGCCCGAGTCATTATCCCCTTCTGCCGGTTTCATCGCCTCCGGATTCATCGTCTGTTTGGCGGTACCGTCCGCCAGAAGTTCATAACCAATCTGCGGCACAGGGAATTGTTCATTCTCAATATAATGAACGCCCTTAATTTCAGCCGACGGCAGCGGCGGATAGTTAATGCTCAACCCGGCCCCCTGCGGCATAATCGGGCTTCCCGGTTTATGCGCGGCGTTAAGTTTATCCACCAGCGAGACGACATAATCCACCGAATCAGGCCAGTACTTATGCGTGCTCGGCCATTTGTTCTTCATCTCTTCTTCCGTGAAGCGGTAGCCAATGCTGGCGGCAATCGCCGGGAAACCGTAGCGTACGGCGCGGGCCGCGGCGCTCACGGTGCCGGAGTTAACCTGCGCCATACCGGTATTGGGACCATCGTTGACGCCCGAAATCACCAGATCCGGCGGCGCGTCTTTCAGCACGCCCCACAGGCCAAAATCCAGCGCATCGGCAGGGGTTCCCGGGAAGCAGTAGCGTTTGTCAGCGGCTTTTTTGACATCAAAAACTTTACCCGTTTTAAAGGTAATTGCCGACCCGATACCGCTCTGATTCGTTGCCGGCGCCACCATCCAGACGTCATACCCTTTGGCCGCCAGTTTTTCCTGCAGCGAAGTGGTCCCCACAGACTGGCAGCCATCATCGTTAACCAGCAGTATTTTCAGCGGTTTTTCAGCAGCCTGTACGCCAGCGGCAGATAACGCCAGAATGGCGGCAGTCAGGATTTTCGTTCTCATCATCACTCCTTGTTGGGTAGCAGAGGTATTTCTTAGGCGCAAAAAAAAACCTAAGACTCCTGCCGCACGCCAAATTGGCGGACAGGGGTCTTAGGTTTTGCCTGTGGTCAGTAACAATCCCAGAGTGCTGCGAAAATAACGCCAGTGCGTAAAAGAGTCCAGCCCGGACGTCATTATTCTGTGACGGAGATCAATCCTCTAAAATTATTTAAGCCGAAAACTGCCAATTAATCTGAAAATTAAACTTAAGATACAACTCAATCGACAAAATTACCTCCATGAAGACGATCACATTTACTGACACTTATAATAAATAGAGGGTGTCTTTTCTCATAATTAGTGCTAACGTCGCCCTTGTTGGATTGTTACTGTTTAGAACAGGCGAAACCTACGTTATAGACGTTCGAGCGAACATAATCTTATTTATGCTTCGCGTCGAATATCTGACGTAGGTTTTTTTTTGCTTATAAAAAGACCATTCAGGTGGAGCGTTATATGAAGAAGTGGCTAATAGCATTAATGATGGCGGCAGGTGCGGCAACCTGCTCTGCGGCGGAAGTTAAAAACGATGACGGCGTGAATATCTATTTCGCCCGCCATGGCAAAACGCTGCTGAATACGTTTGACCGCGTGCAGGGTTGGGCGGACTCACCGCTTACCGAAGACGGCACTCGCGTCGCTCGTTATCTCGGCGAGGGGCTTAAAGGTATTCCTTTTGATAGCTTCTATTCCAGCGATGCCGGACGTCAGCGTGAAACCATGCAGGTGATCCTTAAGCAAGCCGGAGTAAGTGATTACAAACTTACTGAGCTCAGCGGCCTGCGGGAAGCCTTCTTCGGCGGTTTCGAAGGCGGCTATAACAAAGATATGGCCGACGCCGGCGCCAGACAGCTGGGGCTTAAAGACGGCGCTGCGCTGTTCAGCCAAATGAAAGCGGGCACCCTGGCCGTCGATACCAACCAGAACGCGCTGGCAGCGGCCGACCCAAAGGGTATGGCGGAAAACTATCAGCAGGTAAAAACCCGTACCCAGGCAGCGCTGCACACTATCGTTGAAAACGCGCAGGCCCGGGGCGATAAAAACGTGCTGGCAATTTCATCCGGTACCGCCATGCAGATTATGATTTCCGATTTAACCGACGATAACGCGAAAAACAAGCCGCTTGCCAATGCCGCGGTGGTTAAAATTGTTTATAAAGACGGCAAATATACCGTTCCAGAAATTGGCACCATGAAATATGTTGAAGCCGGAAAACAGGCTCTCGATAAAAAATAATACCCACGCTTAATTATTTATTACGTCAGACTTCAGGCGAAAACACCTCGCCTGGATCGCTGCGTCCCTACTCTGGGGTTTATTATGAAAATCAATACTACAACAGTCGCCATTATGCTGCTGGCTATTCCCGCCAGCGCCTGGTCAGCTTCGACCACTAACAGCCTGAAGGAGCACGATTATATCGATACCGTGCTCGACGATCCGTTATTCAGCCAGTCCCATATGAATTTATCGTTTAAAAACTACTGGAAATATCTTAAGGAAGAAGAGACCGAGCCAAAGAAAGTCCATAATGCCTGGGGTCAGGGCGTCGCCGTCGATTATCAGTCCGGCTATTTTGCCGATATTATTGGCTTTGATGCCACTTACTACGGAGCGGTCAAGCTCGGCGCCAGCGATTACTTTAACTCCCGCGGCGTGCTGTATAACAACGGCAGCGGGAATAAAAAGAGCAACGCTGAAGGCTTTTCTAAATTTGGTCAACGCAACATCAAGCTACAGTATCGCCTGGCGGACACTCATCTGAACGCCCGCTGGGGCTGGCAGACGATGAAAAACTTTGGCGTCATCTCCAACTCCACCCGCCTCTCCCCGACCACCTATTTGGGCTGGACCGGCGCGGTGAACTACGGCCCCTTCACGCTGCGCGGCGCGTACATCGAAAGCGCGATGGATCGTAACTCGCCGGATAAGAAACGCTTCCAGACCAACAGCGGACAGTACATTAACCATATCGCCAGCGGCGATATTCTGTGGCAAAGCGAGCACCTGAACATGCAGTACGGCTATGGTGAAAGCGATAACTATCTGCGCCGCCATATTCTGTTTACCAATATTAAGCCGATAAAAGCGCTGAACATCGGTACTCAGGTCTACGCCACTCACGCGCTGGACGAGTATAAAGCGATGCCAGCGAATAAGCGTGACTTTGACGACGACGCCTGGCACATCGCCATGGATGTGAAGTGGCAGGCGGACAACTGGAGCACCAAGTGGGGTCTGGGCTATACCGATGCGAACAAGGCCAATGAAGTGGGCTTCTACCCGCGCCATATGAGTAAAAACTCGCGCGGGACCTTTATCTCAATGGCCTATGCCGGCAACGACTATATGCGCGACGGTGAGCTGGTTCTCTCTAATATGTCGGACTATAACCTGACGCCGGAGCTGGCGATCGGTCTCGCCGGCAACATCGCCCAGTTTAACTACCGCGGCAACCACGTCCGTACCGGGGAAATTAACGCCTTCAGCCGCTGGGTGCCGACGCACCCAAGACTGAAAAATCTCACCGTCTGGGCGATGTTCGGACCGGGCTGGTCCTATAAGATGAATGGCAAAACGCCGGTGCTTACCGACGGCCATTACAGCCGGGCCAACTCGCTCTCTTCGGAAGTGATTATCGAATATAAATTTAATCTGTTCTGATACGCCCGCCCCGCCGGTCACGGCGGGGCAACCCTCCCCGGCTACTTCTTCACCTCATTAAGCTCATCGTTATAGCTTTCCCGCGTCACGCAGACGCACAGGATGGTAATCAGCGCCATGCAGGCGAGAAACAGCGAGATGGGCCACGATGCGCCGCCGGACCACACCAGCAGCAAGGTACCAATCATCGGCGTTAGGCCGCCGACGATGTTCGCCAGCTGGAAGCCGAGCGACACGCCGGTATAGCGCACGCTGGTGTCAAAAAGCTCCGAAAAGAAGGCCGGCTGAACGCTGAACATCATGCCCAGCCCCACGGAATAGCAGAAGGTGGTGGCGAACATAAACATCTTCACCGAGCCGGAGTCGATCATCCAGAATAGCGGGAAGGCAAAGATCAGCGTGATAGCGGCGCCGGCCAGATAGACCGGTCGGCGGCCAATTTTATCGGAAAGCCAGCCGAAGAACGGAAAGGTAAAAATGCCGACAAAGCTGGCCAGCAGCAGCCCGTTCAGCGCCGTTTCGCGAGTGAAGTTGAGTTCCCTTGTCACATAGGACATAAAGAACGCCACCGTCAGCCAGCCCAGAACAATCTCCCCCATGCGCATGCCCATCGCCAGGAACACCGCTTTACGGTGATGCTTGAGTACGGTGAGAATGGGAAACTTCTGCTCCGCCGCTTTCGGCGCGTTCTGCTGCTGTTTCTGATTCTCCTGGAACACCGGCGTCTCTTCGATCCTTGAGCGGATAAACATCCCGACAAACAGCAGCGCGATGCTTAACAGGAAAGGCACGCGCCAGCCCCAGGACATCAGGTCATCCTCCGGCAGCATCACCACCAGCGCAAAAACGCCTGTGGCGATAAACAGGCCAAGCACGTTGCCCAACTGAACAAAAGTGCCGAAAAAGCCCCGGCGATGGCGCGGCGCATACTCGGTGATCAGCGTCGTCGCCCCACCCCATTCGCCGCCGATGGCAAAGCCCTGGCAGAGGCGCAAAAAGATAAGTATCAGCGGCGCGGCGTTGCCTATGGTGTCGTAGCTGGGGATTAAGCCTATGAAAAAAGTCGAAATGCCCATAATCATCAGCGACAGGACCAGCGATTTTTTGCGGCCGATCTTATCGCCATAGTGGCCAAATACGATGGCCCCGATGGGCCGGCTGACGAAGGTAATCGACAGCGTCAGGAAGGACACCAGCAGCGCCATCAGCGGCGAGAGGTTAGGAAAAAACAGCGACGGAAACACCAGCGCGGCGGCGGTGCCGTAGATAAAAAAGTCATAGAACTCAATCGTTGTGCCGGAAAGACCGGAGCCCAACACGGTGAGCAGCTTTCTTCTTTCATGCGTTTGTTGCGATATTTGTTCATTTTTTGCAGGGGTCATGGCGGGCGAGGTAAGCATAGTCATCATTAAATCCTCTGTCCTGAATCATTATTGTTAAGTCGGGCAGCGCCTGGCTAACCGCGGTGGCGAGGGAAAATCGCTCGCAAGCTAACTCGAATTAGCTAATTATAACAAGATACGGAGATTCACAACGTAAATGCTAAAAGAGTGTGACCAGGATCGGTTAAATTTTAACACTCGCGCCAGCGCCGCGAGACAAATCGCTCACGAAATAACGTAAATAATTTATTAAATTCAATTAATTATATATTTAATGCTGATTTACCGTCCCCGCTGCGCTTCCCGTCCGCTTTGCTGCCCGCCTTTATGCCGCCTCAGCAAGCGTTCCCTGTCACCTCGACCCACCGTTTAAAATAAAGAGTTAAATATTAATAAGTTAATAATTGCACATTGATAGCCATCACAAATCCCCGGTAAAGAGTTTGTTCCTGTCTTTTTTTATCCTAATTTGCTAATTCGAGTTAGCTTAAGAAATTAGCCAGCAACAGAACGATTGATGCCGCGCTTACCCCGGCGCAGCACGCTCAACGATAACCAAGCGACCTATCCCCTACAGGAGAAATTCACATGCTGAATTTAACGTTACCCGCGGAAGCCGGGCTTATTACCCCGCAGCCAGGCGAAGTGTTGATGGTGACCAATGCGGATCTCCGCGAACCGGCTAACGTCACCTGCTGGCCCACGCAGAAGCTGTTTGAACAGCGTCTGGAAACGGCGCTGGAAACATTAGGCTATCGCCTGCGCCGCGCCCATCCGGTCAACGAGCAGCGCGGCCACGGGTTTATCAGCAGCCAGAAAGAGGGTAGCGAGCTGTTCGCCGGGATCGATCCGGATGCGCCGGTTATTGTCCTGCTGACCGCCTGGCAATACTCCCATCACCTTGCTCCTTCGCTGGTACATCATCGCGGCCCTATTTTGCTGCTCGCCAATTTTGACGGCACCTGGCCGGGCCTCGTCGGCATGCTCTGTATGGCAGGCTGCCTCACCAGCCTGGAGCGCAGCTACTCGCGGCTTTGGTCGGAAACCTTCGCCGACGAGGCGTTTATTCGTGGCCTGGACACCTGGCTGCGCGACGGCCATCTCAGCCATAAGCTCGGCTATCTGCATCCTGTCGCGCCCAGCGCGCCGCTGCTGGCCAGCAAAGCCGGGCAGATTGGCGTGAAGGTTGGGCAGTCGATCCTCAAACACAAGGCCATTGTCGGGCTGTTCGATACCTTCTGTATGGGGATGATCAACGGCGTGTTCCCGCAAAAAGCGATGATCGACGTAGGGATGCCGGTGGAGTCGCTGTCGCAATCGGCGCTGCTGGTTGAAATGAACAAGGTGCCGACCGACCTGCGCGAAGCCTGTCTCGACTGGTATGAGACCCGCGGCATGCGCTTCCGGTTCGGCGCCGACGGGGCGAAGGATCTGACCCGGGAGCAGGTGCTGGAACAGTGCGCAATGATGATCGCCATGGCGCGCTTCGTGAAGCGCTTCGGCCTGACGGCGGTGGGCGTGCAGTATCAGCAGGGGCTCAAAGACAGCTGCGCCGCCTCGGATTTTGCCGAAGGCGCCATCGGTAACGCGGAACGTTTCCCGATCCCGGATGAGAACGGCGAGATCGTCTGTCCGGACGCGCCGATCCCCTGCATCAACGAGGTGGATATGGGCAGCGCCATCCCGCAGGTGATGCTGGCGAAGCTGCTCGGCGCGCTGGGCATGGCGAGCGAAACCACTCTTCACGATATCCGCTGGGGTAGCGAGTACAACGGCACGTTCTACTGGGATCTGGAGATCTCCGGCGCGGTGCCGTTCGCCCATCTGAAAGGCGGGATCGCCGGGGCCACCGGCTATCGCCAGCCGGCGATGTTCTTCCCCTATGGCGGCTCGACCATTGCCGGTCAGGGCAAAGCCGGACGCTTTATCTGGGCGCGAGCGCACTACGAAGGCACCCAGGTGATCCTGCATATCGGCACCGGCACCGCCGTCGAACTACCGCATGACGAATTCGAACGCCGCCGCCGGGCGACCAACTACGAGTGGCCGTTACTCAACGCCGTTCTCGACGGGGTTTCGCGCGACGATTTAATGGCGGGCCACCAGAGCAACCATCTCAGTCTGGCTTATGTAGAGGAGGAGGTATTATCCGAAGTGCTGAACGCCTTTATTGCCCAGGCGCTGACGCAAAATATGAAAGTCTTTATCGCAGGCGATGCGCATTTATTAATGAAATAACAACTGATTCGCTTATGTAATTTTTACGTTGTTAGCGATCCTGGCAAACATCCGCTTCATTCGTCTCTTTATCGCCCATAAAGAGCGGATCAACACGTATCTGTCCGGGCGGGCTCTCCGCCTGCCCGGATAAGAGAGGATTATATGTATCAGCAGCAACATATTGAATTTATTATCCAGAAGGCAAAGAAACGGCTCGATCTGCAGGAGGCCCCTGGCTGCACCAAAGCGGGATGGCTAATGATCACCGCATTATTAATTGAGTCATGGGATATTTATTCCATGGCGTTTATTTTATTCGCCCTGAAAGATATTTATGAGCCCAGCAGCTGGCTGCTTGGTTTTACCGCCGCCGGCACCCAGCTCGGCGCGGTGGTCGGCTGACCGATAAGCTCGGACGGCGTAAAATTTTCCTCTGGTCGATGATCCTGTTCGCGATCTTCGCCGTTCTTCAGGGCCTGGCGCCCAATATGTACTGGCTGGCGATTATTCGCTGCCTCGCCGGGATCCCGGTGGGCGCGGACGTGGCTAACGGCTTTACCTACATCATGGAGGTGATGCCGAAGGGCAAGCGCGAAGTGATGGCTAACCGCTGGCAGTTTATGTTCGCGCTGGGGATTATCGCCGCCATTCTGCTGGTCACCACGCTGGTGGCGCTTGATGTTCACCCGGATATGATCTGGCGCATCGTGCTGGCGGTCCCGGCGATCCCGGCCTGCCTGCTGCTGTTTATGCGTCGGGAGCTGCCGGAGACGCCAGCGTGGTTCGTCGAACGCGGCCGCTTTATCGAAGCGAAAAAAGCCTCCCGTGAATATTACGGCGAACAGGATGGCCGTCTGCTGGACGACATTCTGCCCAACGAAAACGTCACCATCGCCGACCCGACGCTCAAAGAGACGCTGCACGATCTGTTCCGCCGTCCGTTTACCCGCCGCACCACCCTGTTCGGCTGGTTCTCCTGCGCCGTGCAGTCGTTTGAAAACTACGCCTTCTCCTTCTTCCTGCCGCTGATCCTCGTCACCATCGGGATTTCCGGGCAGATCCAGAATAACCTCGCCCTGCTGGCGGTGAACTGTATCGCCGCGCTCTCGGCATTTGTCGGCCCGCTGCTGTTGCCGAAGCTCGGGCATAAGGGACTGAGCAAATACGGCTTCCTGCTGGTCACCATCGGTATTTCGATATCGGCGTGGGGCGTCTACAGCAGCAGCTTCGCATTTATCATCTTCGGCGCGGCGCTAATGCTGTGGGGCCACTACTGGGATTCCGAAAGCGGCATGACGGTGATCTCGCTGGTGGCAAAACCGCGCTATCGCGGGGTGGCCTCCGGCATCGGCTACACCATCGTCAAGGTCACCGCCTTCGTCACCACCCTGGTCTTCCCGGCCCTGTTTGAAGCGGTCGGCGTACCGGTCGCCTCAATGATTATCGCTATCGCGCCGTTCTGCGCCTTCCTCGCCTCTATCTTCCTGCTGCCGGAAGTCTTCGGCCATGCGGTGGGCGACGAGAACGATCGAGAACATGACGCCAGCCCGGCAATCGCCCTGGAGGGGCATGAATCCCCGGCCTCCAAACATTAACCGCCCGGGCCGCAGGGGCGGCCCCCGCTGAACCCATAAAGGAAGGAATCAGATGAACAGCACAAAAATGCCCGTGATTGAAAATATCGAACTGATGACCGCCCGCGTTCCGCTGCCGGAAGGCCCGTGGGGAGATCAGATTCACCACGTCACCGATATCGAAGTGGCGATTGTTGACGTCTATGGTTCTAACGGCCACGTCGGCACCGGCTTTAGCCACACTTCCGGCTGGTGCGGGAAAACCATCTCTGCGCTGATTGCCGAGATTATCCCGGACGTTATTGGCCAGCCGCTCTCCCCGCGCGGCCTGTGGCATCGCTCGTATAAACACGTACACGACGTCGGCGGCGCGGGCGTCACCACCCATGCCCTGGCGGCGCTGGATATTGCCTACTGGGATCTGTTAGGTAAAACCCTCAATGCGCCGATTATCGACATTCTTGGCCGCGTGCGCGATCGCGTTCCGCTGTACGGCAGCGGCATCAACCTGCATCTGTCCATTGAGGAAGTGATTGACCAGGTCAAACGCTGGAAAAGCACCGGCTACCTGGCGGCGAAAGTGAAAGTGGGCAAACCGACGCTGGAGGAGGACGTGGAGCGGCTGCGTAAGATTCAGGAAGCAGTGCCGGGCTTCCCGCTGGCGGTGGATGCCAACCAGGGCTGGAACTTCCCGCAGGCGCTGCGCGCGTTCAAGCTGTTCGAACCGCTCAACCTGCTGTGGATTGAGGAGCCGCTGCCCTCCGACGATATCGCCGGCCACCTGCGGCTGCGCGAACGCAGCGCCACGCCTATCGCGCTGGGAGAAAACGTCTATAACTTAAACCAGTTTACGCAGTACATCGAGAGCGGCAGCGCGGATTATATCCAGGCGGATCTCGGCCGCGTCGGTGGGATCACCGGCTATCTGGATATCGCCGCCGTCGCCCGCGCGCACAACCTGCCGATGACGCCGCATTTTGTCATGGAGCTCAGCGCCAGCCTGCTGGCTACGGTGCCGAATATCTCATACGCCGAGATGACCGACGGCGGGCGCTGGAAAGATCTGCGCATCATCGCCGAAGCGGGCGAAGAGGTGGACGGCTACTACGTGCCGAGCGAACGGCCGGGCCACGGCATTATTCTCGATCGTGATTACCTCGCAACCCACAAAATCTAACCACGCAGTGAGGGGAAAGGACAATGGAAGACTCGTTATTCTCGGTTAAAGACAAGGTCATCATTGTGACCGGCGGCCTGGGACAGCTGGGGGCGCAGTACGTGAAGACATTACACGACCGCGGCGCGAAGGTGGCGGCGCTGGCCACCCGCGTCGATGCCGCCCGCGTCAACCGCGTGCTGGGGGCGATTAAGGACTCCGATCGCCTGCTGTGCGCGGAAGTGAATATTACCGATAAAGCCAGCATTAACCGGGTGCTGGATAGCATTGAAGCGAAGTGGGGCGTGCCGGATGGCCTGGTCAACAACGCCGGCGTCGACACCCAGCCCAGCGCGCCGCCGGAAGTCTCCGGGCCGTTTGAAGAGTTCCCGGAAGAGGTGTTCCGCGAGGTGGTGGAAGTGAACCTGGTTGGCACCTTCCTGATGACCCAACAGGTCGGCAAGCGCATGAAGCAGGCCGGCAAAGGTGGCTCGATCATCAACGTCGGTTCGATCTACGGCGTGGTTTCTCCGGTGCAGGATATCTACAGCTATAAAAAAGAGGACACCGGCATTCCGTTCGTCAAACCGGTGGCCTATTCGGCGGCAAAGTCCGGGCTGTATAACTTTACCCGCTACTGCGCCACCTACTGGGGGCGCGACGGCATTCGCGTCAATACCCTGACCCTCTCCGGCGTCGAGCGCAGCGATCAGGACCCGCGCTTTCAGAAAAACTACACCAACCGTATCCCCATCGGGCGGATGGCGAAAGCCCACGAGTACAACGGCGCGGTGGTGTTTTTGCTCTCCGACGCCTCGGTCTATATGACCGGTTCCAACGTGGTGGTGGATGGAGGCTGGACCGCATGGTAAGCGATAAATGGCAGATTTTTCGCGGCATTATCTCCGCCGTGGTGACGCCGATGCATGCCGATGAGTCGGTGAACTACGCGGCGCTGGACGCGCTCGCCCGCGCCCAGCTGGCGCGCGGGGTTGAGGGCTTTTACTGCTGCGGATCCTCCGGGGAGGGGCCGTTGCTGCGTTTCGATGAGCGCCGGCAGGTACTGGCAACGCTGGTGCAGTCGGCGGGCGGTCGCGTGCCGGTGATCGCCCACGTCGGGACGCCGCGCACCCGGGATGCCGTCGAGCTGGCGAAGCACGCCGAGCAGGACGGTGCCAGCGCGGTGTCGCTGGTGCCGCCCTACTACCGTCGAGTGCTGGACGCCATTTCGATTCCGGTGATTTTGTATAACATTCCGCAGTTTACCGGCGTCGAGCTGGACGCCCAGAGCGCCGACGCGCTGCTCGGCGATGAGCAGGTTCTGGGGGTGAAGCATACTTCTCATAACCTCTATTCGCTGGAACGCATGATCGCCCGCTACCCGGAGAAAGTCTTTTTTAACGGTTTCGATGAGATCTTCCTTTCCAGCCTCGCGGCGGGCGCGACGGCCACGGTTGGCACCACGGTTAACCTACAGCCGGAGTTGTTTCTCGCCCTGCGCAGCGCTTTTCAGCAGGGCGACATTGCCCGGGCGCAGCGCCTGCAGCAGCAGATCAACGAGGTGGTGGAGCAGCTGGTCGCGCGCGGCGTGTTCCAGTCGGCGAAGTATCTTGCCGCGAAAGAGACCGTCGAGACCGGCCCCACCCGCGAGCCGTTTGTGGCGCTGACGGCGGCGCAGAAAGGCGAGCTGGATGACCTCTATCTGCGCTTACGGAGGTATATCGCCGATGCCGGACAATGACGTGTTCTGTCCCCAGGTCCGTCTGAACGATAGCGTCGTGTGCCAGCAGGTCGCGCGGTTTTTACAGGAGACGGAAAGCGATGCGCGAACCCGGGGGCTGGCGGTGGCGGTTGTCGGGCCGGAGGGCGAGCTCATCGCCTTTGGCGCGCACGCTCGCTGCCCGCCGCTACCGCGCCAGCTGGCGCAGCGCAAGGCCTGGAGCGCCCTGCGCTTTCGCCGTCCGACGGCAACGCTGGCGCAAGAGGTCAGCGCCGGCGCCCTGCAGCTGGCGGTATTTAACGACCCGCAGCTGCTGGCGATGCCGGGCGGCGAGCCGGTGATCGTCGACGGGCTGGCCATTGGCGGCGTCGGGATCAGCGGCCTGCCGCCGGAGCTGGACGCCGGGCTGGCGGCGCGGTTTGTTCAGCGATTGACTTGATGAGGGATCGTTAAGGGTTCCCGGATTGCGGCGCCCGCGCCTTATCCGGGCTACCAGCGCGCGCAGGATGCGGTATTTGTAGCCCCGGCCAGCATAGCGCAGCCGGGGATTGACGTGTTCACACAAGCCGTGTCATTTACTGGCTCCGCTGCTTCTCCACCGACAGCGGACGATGAATCAGGGTCATCGGCACGGTGATCTTCACATCGGCATTTTCCCCCTGCAGCTTCTGCTGCATCAGATGAAACGCGTGCTGCGCCCAGGCGTCCTCATCCTGGCGCATCGACCATACCGCGTTCGGCAGAAATCCCAGCATTTGATGTTCATCGAAGGTGCCGATGGGAATATCCCACGGAATAAAGCCGTAGGTTTCCCGCAGCGCGCTCAGCGTCCCTTCCAGAATAGGCAGAGAGGAGGCGATAAACGCCTTCGGCGGCTCGCGGTGCTGACGGAGGAAATCGAGCATCAGCTGTTTGCCCTCTTCCTGACGGTTATGGCTGGCGGACAATATCCACTCCTTCCCCGCGGGCAGCTCGCTCAGGTAGCCCTGCAGACGACGCTGGATAGACGGCTGCTGGGTATCCCCGGCGATAAAAAAAATCGGCGAGACGTCCACCGCCTGGGTCATCGCCTGCACCAGCTTTTTGCTGCCGTTGTAGTTATCGCTCACCACCAGCGACACGTCGCTCTCGCCAAAATCGCGGTCGAGCAGCACCAGCGGCCGCTTGCGCGCTACCTTCTGGTGATGCAGCTGCGTTTCCCGGGTAGAGGGCACCACGAAGAGCCCGTCAACGTTGCGCGCCAGCAGCCCTTCAACCAGACTGTTTTCATGCTCGCTGTCGCTGTAAGTGCAGGCAATCATTAGCTGATACCCCGCCTGACGGCAGCAGGCTTCGAGCTTTTCCGCCAGGGTGGAGAAAAACAGGTTGGATAAACGCGGGATCACCAGCCCTAAGGTCTCGGTTTTATTGAGCTTCAGGCTGCGGGCGATATGGTTAACGACCAGCCCGTTCTCGGCGATGTAATCATTAATACGCTGCTGCGTTTTGGCGCTGATGCGATACTGCTCAGCTTTGCCACCCAGCACCAGGCGCACGGTGGTAATCGAGATTTCCAGCGCCCTGGCGACTTGCTCAACGGTTTTGGCCATAAACTCATTTTCCATAACGAACAGAACGGCTTAATCATAAACTAATTCGAGTTAGCAATACATTAGCCGCGCTGTTATTTTGAACAAGGCGTCAGTTTTCTGCCGCCTCTGCCGCTCTCGATCGCGATCCTGCTACGCTGGCGATCGTTAAGATCCTTCTCCGCCCTCTCTGTCGACGTGTGTGCCGGGAGAGATTCTGGCCGTGCTATTTCACTTTACCGGTTTAACCTCGGTCACCCAGGTGGGGAGATCCCATGTCCCGCCGAGGCGAAGATAGCGGCACATCCCGGTGGTCGCTTCACGGCTTTTGCGGAACGTTGTGCCATCCCAGAGCCAGCTTGCCGTCCCCCAGCAATCGCCGAGCCCTCGCCCTTTCTGGCTCATAAAAATCTCGCCGTCGCCATACTCAGAACCGGAAACCGTAATAAGCGTTGGATTACCCTCAAGTTTGCTATCCACAACCCAATAGCCGTATCCCTCGTTATAGGCCGCCCGCCAGCACAAGGCCGAAATCAGGGAATGCGCGTTATCCAGCGGCGTCAGGCTGATGGTTTCAGCCTCCTCCCCCTCCTCAGGCTGGAGGCGATCGCACCAATCATCGTTATTTAGCGTGGCCAGAAGCTTCGGCTTGAGCACCGCCAGCTCAGGCGCGGTTAACGCTCTCTCCTGCGCCTTCTCAGGCATGACCCGGTGAATGATCGGGGCGGGAATCGCCGCCCGGACGCTGCTTTCCGGCCTGGCGCCTTTTTTGGTCAACGCGCCCGGCGTGCCGATTCGCCCCTGAACATCGTCCATTTTCAGCAGTACCGCGTAAGCACCTTCGCCGGAAAGCTCAAACGGCGCCGCCCCGCCTGTAAATTCGACCTTCCCGCTGCCTTTGATGGCGTTAACGATCGCCCGGGCCTGTTTCTCCGACAGCGGCCAGCTCTCTTTTGCGGGCTTCACATCGCCTGCCGGCTGGCCGTTGATCCACAGCGTCAGTTTGCCCGGCAGAACGTCGCTGTCGGTCACCTCCGCCAGCATCAGCTCTCCCGAGACGGCGGTGCCCGCTCCGGCCTGGCGGGTCAGCAGCACCGAACCTCCACTTCCTTCTTCAGCGCTGTATCCCGCCGCCCGGCAGGTCAGCGTGTTATCGCATACCACTTCCCAGTCTTTGTGGCTGAATGAAACGCCTGTTTTCGCCAGCGCGGGGAGACTAAGTACGGCCAGTGCCAGCACGCCTCTCCAGAGTTCCTTTTTCATAACTTCTCTCCTTAATCGGTCATCCGCGTAGTCTGAGTAATCCCCCGCTCAGAGAGAAGCGTTTTCCCCTGCCGCGACATTTTTTCAGACAACGACATGGATGCCGCACCGCTTTACGCTTCGCTGGACATATTCCCCCCGTTCAGCCCGGCTGAAAATAGCGGGCTTGAGAGTCTGATTACCTCATTCAACATCATTTCCAGGGTCACAAAATAACATCCGCCGTGATGTTAAATCATCTTGTGATATTCCGCGCAGCTGCGACCGGCTAACTCTTTTTACGCTCTCACTTCATCTTTGCGATTCATAGCTGAATTCCGCTCTGGTTATTCAGGGGGTTCTTTTATGCATCGGTTCATCTTTTCTTTGACGTCATCAATAATATGAAGCTATCCCGAGTATTCAGCGTTCTGCCGTCGCTATTTTTTGCCGTCGCGTGCGCTGCCGCATCATCCGGCGTGGATCATTGTGAAGTGGGCTGCCCGACCGGCGGAAGCGCGCAGACGCTGGTTCGTGAAGCCTATACGCTCAATAACAACAGCCACCGCAAATTCGCTAATTGGGTGGCGTATAAAATCACCAAAGCCAGCCTGGCCAGCGGGCGTTCGCGCAGCTGGAAGCGCGATCCGGATTTACCCGCTGCGGATACCCTTGCCCCCGCGGCATATAAAGGGGCCAGCGCAGCATTGGCGGTCGATCGCGGGCATCAGGCGCCGCTCGCCGGGCTGGGCGCCAGCGCAGACTGGCAGGCGTTAAACTATCTTTCCAATATCACCCCGCAGGCCTCCGACCTGAATCAGGGGGCGTGGGCGCGGCTGGAGGATAAGGAGCGCGCCCTCGCCGAGCGCCGCGACGTGGCGGCGGTGTGGTCCGTTACCGGGCCGCTGTTCGAACGGCATATCGCTACCCTGCCCGCTGCGCCCGAGGTGGAGCTTCCCAGCGGCTACTGGAAGATTATTTTTATCGGCTCCAGTCCGGATAAAGGCGAATACGCGGCGTTTTTGCTGGATCAGGCGACGCCCAAAAGCGCCAGTTTTTGTGATTATCAAGTGACGGTGGAGGAGATTGAGCGGCGGACTCATCCGGCGCTCTCGTTCTGGTCCGCCCTGCCGGCAGGTATCGCCCGCCGCCTGAAGTCCCGGAAGGGTACGCTGGCTAAAGAGATGGGGTGCCCGTAATTGGGCATGGGCATCCTGTTGCGCGCATTATCTTGCTTTTATTTTTTGAATCTGCTTTGCGGTTATTTCAGCAATATCAGGAAAGGCATTTTCCACAGGCGCTAATTAATAGCGTCACGTATTCTGTTAATTCTTAATTTGCGGTTAAAGACGTTTATTATGTCCGATTAAAGTCTGGACTTTATTTTTATTACTGGTTAGGTTTACAGGTGTTATTTAGCGCGGTGCGAATGTGCGCCAACACACCCGCACCGCTGATCACAATTACTATTTACCAGGAATAGCAACCATGACTAATGCTGATTGTATTGTAGATTCGTTTGATCCAGAAGTGTCGCCAAAAAATAAGCGTCAGTTGACGGTGAGTTATGTGAGACGTTTGCCAGATCGTCGTCTTGTTCCGGCGATGATCATGAAGGGCCAGTGGCTGGCGGCGGCAGGGTTTTCGACCGGCACCCGGGTGGAGGTGCGGGTGATGGATGGCTGTATTGTGCTGACGGCGGTTGAGCCGGAACCGGAGCTGGAAGCCGCGATGCGCAGGGTGGAGAAGCTGTCGGCCAGGAAGCAGAAGCAGGTCAGAGAGTTTATCGGGGCTGGCGCTTATACACATCTGACGCTGCCGACGACGGAGAGAGTGTAGATCTCGGTGGTCGCCGTATCATTAAAAACAAATACTGTCACATATACCAATCTGACGCATATGACCACTAATGGCACTGACA", "alphabet": "DNA"}, "features": [{"location": "[323:1448](+)", "type": "CDS", "qualifiers": {"locus_tag": ["ctg53_1"], "transl_table": ["11"], "translation": ["MAYQLNINWPEFLEKYWQKQPVVLKKAFANFVDPITPDELAGLAMEPEVDSRLVSLKNGQWQASNGPFEHFDGLGETGWSLLAQAVNHWHMPAAELVRPFRVLPDWRLDDLMISFSVPGGGVGPHIDQYDVFIIQGMGSRRWRVGDKLPMRQFCPHPALLHVDPFPPIIDEDLQPGDILYIPPGFPHDGITHETALNYSVGFRGPNGRDLISSFADYALENDLGGEHYSDPDLTCREHPGRVEEYELERLRGMMIEMISQPEDFRRWFGRFATTPRHELDIAPAEPPFEEEEIVDALAGGEMLTRLSGLRVLHIGDSFFVNSEQLEPTDPAALDALCRYTLLGKEELGEAALRNPAFITDLTRLINQGYWFFDE"]}}, {"location": "[1516:2392](-)", "type": "CDS", "qualifiers": {"locus_tag": ["ctg53_2"], "transl_table": ["11"], "translation": ["MRTKILTAAILALSAAGVQAAEKPLKILLVNDDGCQSVGTTSLQEKLAAKGYDVWMVAPATNQSGIGSAITFKTGKVFDVKKAADKRYCFPGTPADALDFGLWGVLKDAPPDLVISGVNDGPNTGMAQVNSGTVSAAARAVRYGFPAIAASIGYRFTEEEMKNKWPSTHKYWPDSVDYVVSLVDKLNAAHKPGSPIMPQGAGLSINYPPLPSAEIKGVHYIENEQFPVPQIGYELLADGTAKQTMNPEAMKPAEGDNDSGWLNKGYITYTLFDGSWNAPHYQAQFEALLGK"]}}, {"location": "[2887:3667](+)", "type": "CDS", "qualifiers": {"locus_tag": ["ctg53_3"], "transl_table": ["11"], "translation": ["MKKWLIALMMAAGAATCSAAEVKNDDGVNIYFARHGKTLLNTFDRVQGWADSPLTEDGTRVARYLGEGLKGIPFDSFYSSDAGRQRETMQVILKQAGVSDYKLTELSGLREAFFGGFEGGYNKDMADAGARQLGLKDGAALFSQMKAGTLAVDTNQNALAAADPKGMAENYQQVKTRTQAALHTIVENAQARGDKNVLAISSGTAMQIMISDLTDDNAKNKPLANAAVVKIVYKDGKYTVPEIGTMKYVEAGKQALDKK"]}}, {"location": "[3751:5095](+)", "type": "CDS", "qualifiers": {"locus_tag": ["ctg53_4"], "transl_table": ["11"], "translation": ["MKINTTTVAIMLLAIPASAWSASTTNSLKEHDYIDTVLDDPLFSQSHMNLSFKNYWKYLKEEETEPKKVHNAWGQGVAVDYQSGYFADIIGFDATYYGAVKLGASDYFNSRGVLYNNGSGNKKSNAEGFSKFGQRNIKLQYRLADTHLNARWGWQTMKNFGVISNSTRLSPTTYLGWTGAVNYGPFTLRGAYIESAMDRNSPDKKRFQTNSGQYINHIASGDILWQSEHLNMQYGYGESDNYLRRHILFTNIKPIKALNIGTQVYATHALDEYKAMPANKRDFDDDAWHIAMDVKWQADNWSTKWGLGYTDANKANEVGFYPRHMSKNSRGTFISMAYAGNDYMRDGELVLSNMSDYNLTPELAIGLAGNIAQFNYRGNHVRTGEINAFSRWVPTHPRLKNLTVWAMFGPGWSYKMNGKTPVLTDGHYSRANSLSSEVIIEYKFNLF"]}}, {"location": "[5136:6504](-)", "type": "CDS", "qualifiers": {"locus_tag": ["ctg53_5"], "transl_table": ["11"], "translation": ["MMTMLTSPAMTPAKNEQISQQTHERRKLLTVLGSGLSGTTIEFYDFFIYGTAAALVFPSLFFPNLSPLMALLVSFLTLSITFVSRPIGAIVFGHYGDKIGRKKSLVLSLMIMGISTFFIGLIPSYDTIGNAAPLILIFLRLCQGFAIGGEWGGATTLITEYAPRHRRGFFGTFVQLGNVLGLFIATGVFALVVMLPEDDLMSWGWRVPFLLSIALLFVGMFIRSRIEETPVFQENQKQQQNAPKAAEQKFPILTVLKHHRKAVFLAMGMRMGEIVLGWLTVAFFMSYVTRELNFTRETALNGLLLASFVGIFTFPFFGWLSDKIGRRPVYLAGAAITLIFAFPLFWMIDSGSVKMFMFATTFCYSVGLGMMFSVQPAFFSELFDTSVRYTGVSLGFQLANIVGGLTPMIGTLLLVWSGGASWPISLFLACMALITILCVCVTRESYNDELNEVKK"]}}, {"location": "[7065:8715](+)", "type": "CDS", "qualifiers": {"locus_tag": ["ctg53_6"], "transl_table": ["11"], "translation": ["MLNLTLPAEAGLITPQPGEVLMVTNADLREPANVTCWPTQKLFEQRLETALETLGYRLRRAHPVNEQRGHGFISSQKEGSELFAGIDPDAPVIVLLTAWQYSHHLAPSLVHHRGPILLLANFDGTWPGLVGMLCMAGCLTSLERSYSRLWSETFADEAFIRGLDTWLRDGHLSHKLGYLHPVAPSAPLLASKAGQIGVKVGQSILKHKAIVGLFDTFCMGMINGVFPQKAMIDVGMPVESLSQSALLVEMNKVPTDLREACLDWYETRGMRFRFGADGAKDLTREQVLEQCAMMIAMARFVKRFGLTAVGVQYQQGLKDSCAASDFAEGAIGNAERFPIPDENGEIVCPDAPIPCINEVDMGSAIPQVMLAKLLGALGMASETTLHDIRWGSEYNGTFYWDLEISGAVPFAHLKGGIAGATGYRQPAMFFPYGGSTIAGQGKAGRFIWARAHYEGTQVILHIGTGTAVELPHDEFERRRRATNYEWPLLNAVLDGVSRDDLMAGHQSNHLSLAYVEEEVLSEVLNAFIAQALTQNMKVFIAGDAHLLMK"]}}, {"location": "[8859:9099](+)", "type": "CDS", "qualifiers": {"locus_tag": ["ctg53_7"], "transl_table": ["11"], "translation": ["MYQQQHIEFIIQKAKKRLDLQEAPGCTKAGWLMITALLIESWDIYSMAFILFALKDIYEPSSWLLGFTAAGTQLGAVVG"]}}, {"location": "[9137:10292](+)", "type": "CDS", "qualifiers": {"locus_tag": ["ctg53_8"], "transl_table": ["11"], "translation": ["MILFAIFAVLQGLAPNMYWLAIIRCLAGIPVGADVANGFTYIMEVMPKGKREVMANRWQFMFALGIIAAILLVTTLVALDVHPDMIWRIVLAVPAIPACLLLFMRRELPETPAWFVERGRFIEAKKASREYYGEQDGRLLDDILPNENVTIADPTLKETLHDLFRRPFTRRTTLFGWFSCAVQSFENYAFSFFLPLILVTIGISGQIQNNLALLAVNCIAALSAFVGPLLLPKLGHKGLSKYGFLLVTIGISISAWGVYSSSFAFIIFGAALMLWGHYWDSESGMTVISLVAKPRYRGVASGIGYTIVKVTAFVTTLVFPALFEAVGVPVASMIIAIAPFCAFLASIFLLPEVFGHAVGDENDREHDASPAIALEGHESPASKH"]}}, {"location": "[10344:11448](+)", "type": "CDS", "qualifiers": {"locus_tag": ["ctg53_9"], "transl_table": ["11"], "translation": ["MNSTKMPVIENIELMTARVPLPEGPWGDQIHHVTDIEVAIVDVYGSNGHVGTGFSHTSGWCGKTISALIAEIIPDVIGQPLSPRGLWHRSYKHVHDVGGAGVTTHALAALDIAYWDLLGKTLNAPIIDILGRVRDRVPLYGSGINLHLSIEEVIDQVKRWKSTGYLAAKVKVGKPTLEEDVERLRKIQEAVPGFPLAVDANQGWNFPQALRAFKLFEPLNLLWIEEPLPSDDIAGHLRLRERSATPIALGENVYNLNQFTQYIESGSADYIQADLGRVGGITGYLDIAAVARAHNLPMTPHFVMELSASLLATVPNISYAEMTDGGRWKDLRIIAEAGEEVDGYYVPSERPGHGIILDRDYLATHKI"]}}, {"location": "[11471:12299](+)", "type": "CDS", "qualifiers": {"locus_tag": ["ctg53_10"], "transl_table": ["11"], "translation": ["MEDSLFSVKDKVIIVTGGLGQLGAQYVKTLHDRGAKVAALATRVDAARVNRVLGAIKDSDRLLCAEVNITDKASINRVLDSIEAKWGVPDGLVNNAGVDTQPSAPPEVSGPFEEFPEEVFREVVEVNLVGTFLMTQQVGKRMKQAGKGGSIINVGSIYGVVSPVQDIYSYKKEDTGIPFVKPVAYSAAKSGLYNFTRYCATYWGRDGIRVNTLTLSGVERSDQDPRFQKNYTNRIPIGRMAKAHEYNGAVVFLLSDASVYMTGSNVVVDGGWTAW"]}}, {"location": "[12292:13168](+)", "type": "CDS", "qualifiers": {"locus_tag": ["ctg53_11"], "transl_table": ["11"], "translation": ["MVSDKWQIFRGIISAVVTPMHADESVNYAALDALARAQLARGVEGFYCCGSSGEGPLLRFDERRQVLATLVQSAGGRVPVIAHVGTPRTRDAVELAKHAEQDGASAVSLVPPYYRRVLDAISIPVILYNIPQFTGVELDAQSADALLGDEQVLGVKHTSHNLYSLERMIARYPEKVFFNGFDEIFLSSLAAGATATVGTTVNLQPELFLALRSAFQQGDIARAQRLQQQINEVVEQLVARGVFQSAKYLAAKETVETGPTREPFVALTAAQKGELDDLYLRLRRYIADAGQ"]}}, {"location": "[13154:13586](+)", "type": "CDS", "qualifiers": {"locus_tag": ["ctg53_12"], "transl_table": ["11"], "translation": ["MPDNDVFCPQVRLNDSVVCQQVARFLQETESDARTRGLAVAVVGPEGELIAFGAHARCPPLPRQLAQRKAWSALRFRRPTATLAQEVSAGALQLAVFNDPQLLAMPGGEPVIVDGLAIGGVGISGLPPELDAGLAARFVQRLT"]}}, {"location": "[13722:14736](-)", "type": "CDS", "qualifiers": {"locus_tag": ["ctg53_13"], "transl_table": ["11"], "translation": ["MAKTVEQVARALEISITTVRLVLGGKAEQYRISAKTQQRINDYIAENGLVVNHIARSLKLNKTETLGLVIPRLSNLFFSTLAEKLEACCRQAGYQLMIACTYSDSEHENSLVEGLLARNVDGLFVVPSTRETQLHHQKVARKRPLVLLDRDFGESDVSLVVSDNYNGSKKLVQAMTQAVDVSPIFFIAGDTQQPSIQRRLQGYLSELPAGKEWILSASHNRQEEGKQLMLDFLRQHREPPKAFIASSLPILEGTLSALRETYGFIPWDIPIGTFDEHQMLGFLPNAVWSMRQDEDAWAQHAFHLMQQKLQGENADVKITVPMTLIHRPLSVEKQRSQ"]}}, {"location": "[14946:15978](-)", "type": "CDS", "qualifiers": {"locus_tag": ["ctg53_14"], "transl_table": ["11"], "translation": ["MKKELWRGVLALAVLSLPALAKTGVSFSHKDWEVVCDNTLTCRAAGYSAEEGSGGSVLLTRQAGAGTAVSGELMLAEVTDSDVLPGKLTLWINGQPAGDVKPAKESWPLSEKQARAIVNAIKGSGKVEFTGGAAPFELSGEGAYAVLLKMDDVQGRIGTPGALTKKGARPESSVRAAIPAPIIHRVMPEKAQERALTAPELAVLKPKLLATLNNDDWCDRLQPEEGEEAETISLTPLDNAHSLISALCWRAAYNEGYGYWVVDSKLEGNPTLITVSGSEYGDGEIFMSQKGRGLGDCWGTASWLWDGTTFRKSREATTGMCRYLRLGGTWDLPTWVTEVKPVK"]}}, {"location": "[16361:17156](+)", "type": "CDS", "qualifiers": {"locus_tag": ["ctg53_15"], "transl_table": ["11"], "translation": ["MKLSRVFSVLPSLFFAVACAAASSGVDHCEVGCPTGGSAQTLVREAYTLNNNSHRKFANWVAYKITKASLASGRSRSWKRDPDLPAADTLAPAAYKGASAALAVDRGHQAPLAGLGASADWQALNYLSNITPQASDLNQGAWARLEDKERALAERRDVAAVWSVTGPLFERHIATLPAAPEVELPSGYWKIIFIGSSPDKGEYAAFLLDQATPKSASFCDYQVTVEEIERRTHPALSFWSALPAGIARRLKSRKGTLAKEMGCP"]}}, {"location": "[17445:17796](+)", "type": "CDS", "qualifiers": {"locus_tag": ["ctg53_16"], "transl_table": ["11"], "translation": ["MTNADCIVDSFDPEVSPKNKRQLTVSYVRRLPDRRLVPAMIMKGQWLAAAGFSTGTRVEVRVMDGCIVLTAVEPEPELEAAMRRVEKLSARKQKQVREFIGAGAYTHLTLPTTERV"]}}], "name": "53", "description": "53 length=17878 depth=0.99x", "dbxrefs": [], "annotations": {"molecule_type": "DNA", "references": []}, "letter_annotations": {}, "areas": [], "modules": {"antismash.detection.hmm_detection": {"record_id": "53", "schema_version": 2, "enabled_types": ["T1PKS", "T2PKS", "T3PKS", "transAT-PKS", "hglE-KS", "prodigiosin", "PpyS-KS", "arylpolyene", "resorcinol", "ladderane", "PUFA", "NRPS", "CDPS", "RCDPS", "thioamide-NRP", "NAPAA", "mycosporine-like", "terpene", "lanthipeptide-class-i", "lanthipeptide-class-ii", "lanthipeptide-class-iii", "lanthipeptide-class-iv", "lanthipeptide-class-v", "lipolanthine", "thiopeptide", "thioamitides", "linaridin", "cyanobactin", "glycocin", "LAP", "lassopeptide", "sactipeptide", "bottromycin", "microviridin", "proteusin", "ranthipeptide", "redox-cofactor", "epipeptide", "cyclic-lactone-autoinducer", "spliceotide", "RaS-RiPP", "fungal-RiPP", "blactam", "2dos", "amglyccycl", "aminocoumarin", "NI-siderophore", "ectoine", "NAGGN", "butyrolactone", "indole", "nucleoside", "phosphoglycolipid", "melanin", "oligosaccharide", "furan", "hserlactone", "phenazine", "phosphonate", "guanidinotides", "other", "acyl_amino_acids", "PBDE", "betalactone", "tropodithietic-acid", "pyrrolidine", "crocagin", "NRP-metallophore", "methanobactin", "opine-like-metallophore", "aminopolycarboxylic-acid", "NRPS-like", "PKS-like", "transAT-PKS-like", "RiPP-like", "RRE-containing", "fungal-RiPP-like", "phosphonate-like"], "rule_results": {"schema_version": 4, "tool": "rule-based-clusters", "cds_by_protocluster": [], "outside_protoclusters": [], "multipliers": {"cutoff": 1.0, "neighbourhood": 1.0}}, "strictness": "relaxed"}}}, {"id": "54", "seq": {"data": "TCTGGACGGGTAAGCGCTGGGCGTACCTCGCCGTTGTTCTCGACCTGTTCGCAAGAAAACCAGTGGGCTGGGCCATGTCGTTCTCGCCGGAAAGCAGGCTCACCATGAAAGCACTGGAAATGGCATGGGAAACCCGTGGTAAGCCCGTCGGGGTGATGTTCCACAGCGATCAAGGCAGCCATTATACGAGCAGGCAGTTCCGGCAGTTACTGTGGCGATACCGGATCAGGCAGAGTATGAGTCGGCGTGGAAACTGCTGGGATAACAGCCCAATGGAGCGCTTCTTCAGGAGTCTGAAGAACGAATGGGTGCCGGCGACGGGCTATGTAAGCTTCAGCGATGCAGCTCACGCAATAACGGACTATATCGTTGGATATTACAGCGCACTAAGACCGCACGAATATAATGGTGGGTTACCGCCAAACGAATCAGAAAACCGATACTGGAAAAACTCTAACGCGGTGGCCAGTTTTTGTTGACCACTTCAGTGGGTGGTGGTGTTAAGAGCATGCGGTCTGCGTAAGAGAAAGGGGTGAGCATTTTACGCTGCTGTTGCTGCCGGATGCGGCTCGCGCCTTATCCGGCCTATAAATGAGCGTGAAACGCAGGCCTACAAATGAGTGTGAAATGTAGGCCTGATAAGCGAAGCGCCATCAGGAATAAGTGCCAGGTATTACACGCGGAAGTAGCGTGGTGGAATCAACGCGGAAAAGGCGTCGAACTTCTTCACCATCTTTTTCCAGAACAACATAACAACAATCCTCGATTTGAAACATCGGCGCTATTTTAGTCAGCGCCGACAAATCGTAAAGCCTGTCGCCTTGTTCCGTTTCTGGGGTGGTGTAAACCTTTTTGGTCACTGTGTCGTCAAATACGATTGCCGCGAATTTGACGGGGTTGACAATGGCTTACGCCATAAACCAGTAATAAAAGAGACCGACTTTCAGGCCAAGGATCACAATGTAGGCACAGCAGTATTTCATGGTGCCAGACATGATCTGATTGGCCTGACCGTCCATTTTGGTGGCAGAAACCGCGATGGCGATGCTTTGCGGCGAAATCATTTTGCCCCCCGTAGCGCCAGAGGTATTGGCCGCCGCCAGCCAGTTGGGATCGATATGTAACTTGCTGGCAGCTATGGTTTGCAGCTTGCCAAACAGAATGTTCGAGTTGGTATCGCTGCCGGTAACGAACGTGCCCAGCGCGCCAATCACCGGGGCGAGGAAGACGTACGAGCTGCCGGTCAGATCGACAATCGACTGCGCCAGTGTGGAGATAATCCCGCTGAGATCCATCACCGTGGCCAGCGCGACGATCGCCATAATTGCCACGATAGAGTTTTTAAGCTGGAAAATCGTTTTGATAAATACTTCCAGCATCCCGCGTGCGGACGCTCCCTGAATAAAACCGCCGATAATGGTCGCAAAGATAATCAGCATCCCTGGTGTGGTCACCCATTCAACTTTCAGTGCCATCGTTTTGCCGTCAGCCAACGTGAAATGCAGCACCGAAGCCAGTTGGGACGCCGCGCCTTTTATTGTCGGGAACAGCGGCGAACACAGCAGGATAAACACAAAAATAAACAGATAGATAGAGCCCACGCGGAACAACACTTTTGCCGAGCGCGGCGTGGTTTCGCGGGTATGGCTGACCTCAATGCGCCACTCTGGATCGGTTTTCCCTTTGCGCAGGCGACTGACCATCGCCACGGCAAACAGGCTGACCAGGCTACCGGCAAAAGCGGGTAATTCCGCGCCAAGATGGATGGCGACAAAATATTGCGGAATCAGCGTGGAAATGCCGCAAATCAACGTGATCAGAAATACGCCGCGAATGGCTTTCAGGCCACCGCCAATAATGCAGACAATCACAAACGGCAGCAGGATATTAAACAACGCGAGCTGCAAAATAATGGTTCCGCCTAAGGTATAAACCGGCAGATTAACCTGTTCAGCCAGAATAGAAACCGGGATCCCGACCGCGCCGAATGCGGTAGGAACTGTATTTGCCACGAGAGAGGAAATCGCCGCCTTCAACGGGTTGAATCCCAGCGCAATGAGAATGCCGATCGGAATAGCGACCGCCGTGCCATAGCCCGCTGCGGCTTCAAGAAATCCACCAAAACACCATGAAATCAGCAGCACCTGAATACGCTTATCTTCGCTAATGCTGGCGAGAATATCGCGCAAAATATCCAGCGCTTTGGTCGCCTGCATGACGTTATAACTGAAAATAGCGCCGAGGATCACAATCACGATCGGCCATAGTCCCTTCAGTGCGCCATACCCTATCGCGGCTTTCAGATTTTGTACGGGCATTTCCCAGAATATTGCCGATAGTGCAGCGGTGAATACCAAAGAGATCAGTACGGAATAATGGATGGGCATTTTTAATTTCAGTATTAAAAATACCATCAGCAGCAAAGGAGAGAGTGCCAGAGCAAACATTAAATATTCGTGCATTACAATTCCCGATTTACTTTTTTAGACTGAACTATATTTAGGGGGAAGGAAGCTACCTGAATAATAAAATAAAAAATGCTAACTGAATCGCTTCAGTGAAATAAAGTTATAAAGGTTAATAATTGTATAAATAATGTTATTTTTTTATTAAATATGAATAACCACTAAATATTACAACACCCATTAGAGTTAATCATTAATAGGTATGGGATGATCTTTGCAATAAATGAAATAAGTGTTTTGGCATCCCCTTAAAGGGCGAGGTATGAGTTATATGGCGGTGGTAATTTCATTAAAAAATGTGAGCGGTACCGAAAGAAATAAAATGGGGTATTGCATGTGGATATTGATTGAGGGAATATTCTGCTTTGTCATACAAATGAACTTATAGCCATTTTCACTGGCCCTGATATAAGGAGCGGAGAGCCGCCCTCCATGAAACATACTGATAATAAGACCTTTTTGACGACTCTTACCCAATTGGTTGGCCCTGCTCATATCCTCACCGAACCGTCAAAAACTGCGCGTTACCGTAAGGGATTCCGCTCGGGTCAGGGTGATGCTCTGGCGGTGGTTATCCCCGGCTCTTTGCTTGAACTCTGGAAAGTCCTCAGCGCCTGCGTTGAGGCTGATAAAATAATCCTGATGCAGGCGTCGAACACAGGCCTGACCGAGGGTTCGACGCCAAATGGTAATGACTACGACCGCGAGATCGTCATTATCAGCACGCTGCGGCTGGACAGTCTGCATGTGCTGGATGAGGGCAAGCAGGTGCTGGCTTATCCGGGCACCACGCTGTACTCGCTGGAAAGGGCGCTGAAGCCGTTTGGCCGTGAGCCGCATTCGGTGATCGGCTCTTCGTGCATCGGCGCGTCGGTTATCGGCGGTATCTGTAATAACTCGGGCGGTTCTCTGGTCCAGCGAGGCCCGGCTTACACCGAGATGTCGCTGTTTGCCCGCATTGATGAACAGGGACGCTTGCAGCTGGTCAATCACCTTGGCATTGAGCTAGGTCAGACGCCAGAGCAAATCCTTGCCCGGCTGGATAACAATGTGATTGAAGCCGCGCTCGTCAACCATGACGGGCGTCACGCGCACGATCACGACTATGTTAGCCGCGTGCGGGACATCAATGCCGACACGCCAGCACGTTACAACGCTGACCCGGATCGCCTGTTTGAATCCTCTGGCTGCGCGGGCAAGTTAGCGGTGTTTGCCGTACGTCTGGATACCTTTGAAGCCGAGAAGAACCAGCAGGTCTTTTATATCGGTACCAATCAGACTGATGTCCTGACTGAGATTCGCCGCCACATCCTGGCGAATTTTACAAACCTGCCGGTTGCTGGGGAGTATATGCACCGCGATATCTATGATATTGCAGAGAAATACAGCAAAGATACCTTCCTGATGATCGACAAACTTGGCACGGACAAAATGCCGTTCTTCTTCAACCTGAAGGGGCGTACCGAGGCCATACTTGAGAAGGTGAAGATCTTTCGCCCGCACTTTACTGACCGCGCGATGCAGGCTTTTAGCCATCTGTTCCCGAGCCATCTCCCGGCGCGGATGAAGACCTGGCGCGATAACTATGAACACCATCTGATGTTGAAAATGTCCGGCGAGGGTGTGGCCGAAGCCCAGGCATGGTTAACGGACTATTTTAAATCGGCCGAGGGCGCGTTCTTTACCTGTACCGCGGAAGAGGGCAGTAAGGCGTTTCTGCATCGTTTTGCCGCCGCGGGTGCTGCCATTCGTTATCAGGCCGTTCATTCTGACGAGGTTGAGGATATTCTCGCGCTGGATATTGCATTACGCCGCAATGATACCGAATGGTATGAGCATTTACCGGCGGAAATTGACAGTCAGTTGGTGCATAAACTCTATTACGGCCATTTTATGTGCCATGTATTCCATCAGGATTATATCGTTAAAAAAGGCGTAGATGCCCACGCGTTAAAAGAACAGATGCTGGAATTACTGCGCCAACGCGGAGCGCAATATCCGGCGGAACACAATGTCGGCCATCTGTATAAAGCGCCGGAAAATTTGGCACGTTTTTATCAGGAAAATGATCCGACCAACACTATGAACCCAGGTATTGGTAAAACCAGCAAACATAAAAACTGGGCATGAAATACGACTGAACTTTTGCTTGATATCGCGATATCAAGCGCAATAAACAGAAATGAAGCAATGGAGTAGTTATTGTGAATGTAAATTTCTTTGTTACCTGTATTGGTGACGCACTGAAATCACGGATGGCACGAGACTCCGTATTGCTGCTGGAAAAACTGGGTTGTCGCGTTAATTTCCCCGAGAAGCAAGGGTGTTGCGGTCAGCCAGCCATCAACAGCGGTTACATCAAAGAGGCGATCCCCGGGATGAAAAACCTGATCGCCGCGCTGGAAGACAACGACGATCCGATTATCTCCCCGGCGGGCTCCTGTACCTACGCGGTTAAAAGCTACCCGACGTATCTGGCCGATGAACCGGAATGGGCGCTACGTGCTGAGAAAGTTTCCGCGCGTATGCAGGATCTCACCTCCTTTATCGTCAACAAACTGGGCGTGGTGGACGTTGGCGCCAGCCTGCAGGGGCGCGCTGTGTATCATCCTTCCTGTAGCCTGACCCGCAAACTGGGGGTGAAGGAAGAGCCGCTCACGCTGCTGAAAAACGTGCGCGGACTGGAGCTGCTGACGTTTGCCGATCAGGACACCTGCTGCGGCTTTGGCGGAACGTTCTCGGTCAAGATGGCCGAAATATCCGGTGAGATGGTGAAAGAGAAAGTCTTACATCTGATGGATGCAAAGCCGGAATATTTGATTGGCGCAGACGTCAGCTGCCTGCTGAACATTGGCGGCCGACTGCAACGGGAAGGCCAGCCGGTCAAAGTGATGCATATTGCTGAAGTGCTGATGAGCCGCTGAGGGGAAAGAGATGTCGATAAAAACCAGCGATGTAGAATTTAAACTGCGCATTCGTCAGCAGATAGAAGATCCGATCATGCGCAAAGCCGTGGCTAATGCGCAGGAGCGTATCGGCGCAAATCGGCAAAAAATGGTCGATGAGTTAGGCCACTGGGAAGACTGGCGCGATCGTGCCAGCCAGATCCGCGATCACGTTCTGAGCAACCTCGACGCTTACCTGTATCAACTCTCCGAGAAAGTGACGGAAAACGGCGGGCACGTCTATTTCGCCAAAACCAAAGAAGATGCCACTCGCTACATTTTGCAGGTTGCGCAAAGTAAAAATGCGCAGAAGGTGGTGAAGTCCAAGTCGATGGTGACCGAAGAGATCGGCGTCAACCATGTGCTGCAGGATGCCGGAATCCAGGTGATCGAAACCGATCTCGGGGAATATATCCTGCAACTGGATCAGGATCCGCCTTCGCACGTCGTGGTCCCGGCTATTCATAAAGATCGCTATCAGATCCGCCGCGTGCTGAACGAACGTCTGGGGTATGACGGCCCGGAAACCCCGGAAGCCATGACCTTGTTCATTCGTCAGAAGATCCGTGAGGATTTCCTCAGTGCCGAAATCGGTATTACCGGCTGTAACTTTGCCGTGGCGGAAACCGGCTCGGTGTGTCTGGTAACCAACGAAGGCAACGCGCGCATGTGCACCACGCTGCCGAAAACGCACATTGCGGTGATGGGCATGGAGCGTATCGCGCCGACCTTTGCCGAGGTGGATGTGCTGATCACCATGCTGGCGCGCAGCGCCGTGGGTGCACGTCTGACGGGCTACAACACCTGGCTGACCGGCCCGCGCGAGGCGGATAACGTTGACGGACCGGAAGAGTTCCATCTGGTGATTGTCGATAACGGTCGCTCGCAGGTGCTGGGCTCAGAGTTTCGCGATGTGCTGCGCTGCATCCGCTGCGGAGCCTGTATGAACACCTGTCCGGCGTACCGCCACATCGGCGGACACGGCTATGGCTCTATCTATCCTGGACCTATCGGCGCGGTGATTTCTCCGCTGCTCGGCGGCTATAAAGATTTTAAGGATCTGCCGTACGCCTGTTCTTTATGCACGGCCTGTGACAGCGTCTGCCCGGTGCGCATTCCGTTGTCAAAACTGATCCTGCGTCATCGCCGGGTGATGGCCGAGGAGGGCATTACGCCGAAAGCCGAGCGACGGGCGATCAGGATGTTCGCTTATGCCAATAGCCATCCGGGGCTGTGGAAAGTCGGGATGATGGCGGGCGCGCATGCGGCGAGCTGGTTTATCAATGGCGGCAAAACCCCGCTCAAGGTTGGCGCGATTGGTGACTGGATGGAGGCGCGCGATCTGCCTGATGCTGACGGCGAGAGCTTCCGCAGCTGGTTTAAGAAACATCAGGCGCAGGAGAAAAAGAATGGATAACCGTACCGCGTTTTTAAACACCATCGCCCAGGCGCTGGGTCGCCCGCTGCGTTTCGAACCGCAAGCAGATGCCGCGCCGGTTAACAACTATGCCAACGAGCGCCTGACCGAACTTAGCCCGCAGCAGCGCTGCGATGCGTTTATCCAGTTTGCCAGCGAAGTGATGCTGGCCCGCTGCGAACTGACCAGCGAGGACCAGGCCGCAGACGCGGCGCTGCGCCTGTGCGAAGAATTGGGTCAGCAGCCGGTGGTGCTGAGCGGCGACAGCCGGCTGGTGGAGCTGGGTATCACCGAACGCTTGCAGCAGGAATGCAACGCCGTGGTTTGGGACCCAGCGCGAGGTAGCGAAAATATTACCCAGGCAGAACAGGCGAAAGTCGGCGTGGTGTATGCCGAATATGGCCTGACCGAGTCCGGCGGCGTGGTGCTGTTTTCCGCACCGGAGCGCGGGCGTTCCCTGAGCCTGTTGCCAGAGTCCTCGATTTTCGTGCTGCGTAAAAGCACCATCCTGCCGCGCGTGGCGCAACTGGCAGAAAAGCTACATCAGAAAGCACAGGCCGGTGAGCGTATGCCATCATGCATTAATATCATCAGTGGACCCAGCTCGACGGCGGATATTGAGCTTATCAAGGTGGTTGGGGTGCATGGCCCGGTGAAAGCGGTGTATCTGATTATTGAGGATTGTTGAGGCAGGATGGAAAACCGCTCTGGCGCTATAGGCCAGAGCGGTATCGACGTTATGCAATCATGCTGATGATCAACACGATTATCAGGCCAACCACGGAGTTTACCAGCTCCAGCAGACCCCAGGTTTTCAGCGTATCCTTCACCGACAGGTCAAAGTAGCCTTTGAACAGCCAGAACGAAGCATCGTTGATATGGGTCAGGGTGTTGGAGCCGGCCGCTGTTGCCAGCACCAGCAACGCCGGGTCGACGCCCACCAGTTGACCGGTTGCCGGGTCGAGGATCGCTGCGCTAATAATCCCCGCCGCCGTCATGGCTGAGACCACGCCCTGACCCGTTGCCAGACGAATCAGCACGGTTATCAACCACGCCATGATGTAGGGAGAAATATTACCGTGCGACATCAGCATGCCGATGGTATCGCCGATGCCGGTAACCGGTGCGACTGTTACCGGCCTTGTGTCGTCTAACCATTCATCAAAACGGCCCATTCTGTGCCTCACTGACGGGGTTAATTTGCGTATGTGAGCACTGTATGGAGATTGTGAATTGCAGAGGCACTAATTATTTTCAGTTTCCAACTTGTCAACTCTGCGGGAGTGCGATATTATGTTTCCAAGATGGAAACACAAGGAGAGCGAAGGATGCACATTGTATCGAGAGCACCTTTCGATACAGCCACCAGGCAATTCCCCAATCAGGCAGCGGCACTAGACGACGTATACCGGACTTTGAAGAGAGAGAACTACACTTCACCGGACGAAATGAAAAAACGATTTGCCTCGCTGGACAGAATGAAATATCGGGAGAAGTGGTGGGTGATCGATGTTGGCGGTGGGAATTTAAGGGTGATGTTTTTTGCTGATTTTGAACGTGGGAAAATCTTTATAAAGCACATAACCACACACGCCGAATACGACAAGCTGACAGATTTTTACCGGAGAACTAAAGAATGATGTACACCGATGCTATCCAGGCGGCAAACAGCCTGGTTAGCATTGTCCCCCTCCTGGGGGGCAATGCCTCTCGCAAGGACTATGAAGACGCGCTGACGCTGGTTGAATACCTGGTTGAACACGAGCCAGATCATCCGCTGGTGGACATGCTGGTTGCGAAAATTGCCCAGTATGAAGATGAGGCGGAAGAGTTCGCAGAGTTCAACGACCGTATTGCAGCGTTACCAAGTGGCGTGGCCCTGCTGCGTGTCCTGATGGATCAGCACAAACTGACTCAGAGTGATTTTGAGGAAGAGATTGGTAAGAAATCGCTGGTGAGCCGCATCCTTAACGGGACTCGCTCACTAACACTAGATCACATGAAAGCACTTGCGCGGCGCTTCAACATTCCGCCCAGCTCATTCATGGACGCGTAAAACAGCCCCCTGACCGAAAGGTTGGGGGCTTTTGTATTAACCCCTGCCTTTGTTTTTCACGTAGTCCAGGAAGCGTTTCTCGGCATCCTGACGTGATACACCAGTCATTACCATCGCATCAATAAACGCCTGGCGTTCCACCTTGAAACGGTCGGCGAGCTGCTGCAGCAGCACCTTGTTTTTATCCTGCTCGGCTTTAAGCTTTTGCTGACTTTCTTCTGCCTTTGCCCGTTGTTTTTGCGTCATTTTCCGGGCTTTTAACAGTTTGTCGCTGAGGGTGCGTAGCTTTGTACTGTCTCGCGCAATCTGATTACCCAGCGCTTTCTGGCGGCGCTGGTATTTATCCCACTCCTGACGCATCGCCCCCTGGTTAGTCTGTGAGTTACGGTTCTTGTTGAATCTTTTCCGGTCTTCCTCAGTGAAATGCTTAGTAGTACGTCGTTTGTCGTCACCGAACCCTACACGTTTAGCGGCCTGCAGCATGGCCTGACCGATCCGCAATTGCCAGCTTGCCGACTGGAGTCGGGTCATTGCGTGGATCACGTGCTTACAGGCGATCCCTTTGAGATTAGGGTTACGGATTTTGGGGAAGGCATATTCTTTTGGCGGTGCCAGGGCAAAGTTACCGGCGGTCGCGATGTAGCGATACCAGTATTGATGACGACCACAATCACAATCGAAGGATACGCGACCGGCACACAGCTTTTTCGTCACTTTTACCGCGCTAGTTTCATCCCCCAGCTCATCAATCAGTGAATCCCATTCCTCAAAGCGCACTTTTACGCGGTGATGCTGGTCTTCTGAGCGATCTGAAGCCTCCACGCTGACTGTGACGACGTTATGTTTCAATGATGAAGGCACGGCGCGCTTAATGCCGGAACCGTCGTCTACGGCGTTGTTAGCACGTTTAACGTCGATCGCCTCACTTCCGGCTATGAGCTGGGCATAGGTGATCCCGGCTATGCCTGAATTGAACGTCTGTCGAATATCCTTGCGGCGACCTTCAAATGCCTTTAGATCTTCGACGGTGAAGAACGTACCGCCTTTTTTCTTCTTGCCCAGCGAGATGATATCTTCGGCTGTTTTGTTCTTCAGTGAAAACGGCGTCAGAGTGCGGCGAGCGGCGCGGCGCTTGCTTCGCTTATCCTTCTCAATCTGGTTGAATAGGCGTTCGAACTCGCGCGCGCTTAGGCCTTCTGTCTGGTATCGCCCGTTACTGGCGCGGGGAAAATCAGCCACTGATTAACTCCACTGTTCCCGACGCATAGTCTCGCATCCGGTCACGTATCCAGGCCACCGGCGGCACGGTTAACGTTATGCCAACCGGCATGGCTTCAGTTTCAGATTCATGCCCCACCAGCAGGCGGAATACCCAACGTAATTCTTCATTGCCGTAACAGCGAAACGCCGACAAATCAGAACGGTAAACCTCATCTGGCTTGATGGTGTAAGAGATGTTGTCGGCGCTGTAGCTGGTGGCCCGTGCAATGACTTCCTGATGAAACAATGCCAGCAGGATAGGATCGTCAATTGTGCGGTCATCCAGGCGGTTGTAACTCATAGAATGACCTCGTTATCACTGATCCGCTGCCCGGTTAGCGATGGCGGAACTGCGCTTGCGCTGGTCACTTCCTGATGCTTAATGAGGTTCCCGAAAACGCGTAATAGCGGGTGCTGCTCGCGTTCTTCGCTGCCGCCGGTCATGGCTTTGATGTACGCAGCTGAGGTGACAGGATGGTATACCGTGGCAAAACAGCACATGATCGTGAGCAGATGCTCAGGTCGAATATCCTGCCAGTTGATGTGATACACCTCGTCACCGGCGGCGTTGTAATCAATGTCCACGATAGAAGACGGGATCTCATATGCGCCGGGGTTTTTCTCAGGAAGAGAAATGGCTTTCTGGAGGCGCAATTCGTTGTAGCGCTCGATGCCGACGAGAACGGCTGCGCGCGAGTCTGTATGTCGCGTCTTCAGTGAAACATGGTGAGCGCCGCTTTCACTAGCAATGGTCCCACTGGTTTCATCCACCAGCACCTTAAAGTCAGCTTTAAGCAGCTTCTCGATGGCGGGGATCACCTTTACTCGTTGTTGTTTTAATGAGTTGGGGAGTGATTTCGGGATGCTCATTATCAGGTTGTTGTCATCGTCATAGATGGCAGTGACATAGAGCGGGTTTGATGTTGAGAGACTGAAAACAGCTATTTTTTGACTCAATTTTCTATCCTCCAGAAAGCAAAAAGGCCGCGATTGCGGCCCCTTACTGGCTATTGATGTTCCCAACCGCGCTAAAGCAGGAAGTTAAATTGTCAAAAGTACCCTCAAGGGAACACAAAAGCTGCGAGGATTTTATGCGGTTTGTACTTTGTGTTTTTTAGCGTCAAGGAATTATTTACCGCCCTGCAGCCGGTTATGGTTCGTCTTCGTTGTCGGGGTTTGCATTGTTATGCCAGTCCCGCTGTTCCTCCGTATTGAGGCCGCACGGCGGCTCTGTCTTACTCCACTTACCAGCCCACCAATATTGTCCGTTTCGGCGCTCACAGGTTCCGCAAATCTTGCAAATATGGAGTTTGGTCAATCCATCCAGTAAGTATACGTGACCGTGGGGATTTAAGGCCCGTTCCGTTGTTGTGCGAGCCATTAGCGCCCCTCTCTGGTTATTCCAGCCTGTTTGTAGGCCATGAGTAGCAAATCCTCTTCCGAGGCGTTCAGGCGCGTAAATTCGGCCTTTCCGCCAACGTTTCCGCTGGCATGAACCGGCACCAGCCACGGGTATTGCTCGCGATCTGCTTTTGGGGCCGCGTCCTGGTGATGCCACCGGCACAACGGTAAAACATCCATATGCGCGCCAGCTGCAGTGCGCCCATTTACATGATGCAGACTGACAATTAGCTGGTGGTGCTTATGCAGCCAGCAAGCGGTGCAGGGGAGTTTGGCTAACGCATCCATTACGCGCCGTTCGTCTGCAGTTGGGGTTCGGCCTTTCAGTCCTCGCATTGAGGTTTTGCGGGGTTTGGTAACGGTAAGTGTTGTACGTGGTTTCTGTGCCGATTCCTGTCGCTTAATGCGCTGTTTTTCACGCTGCGCTTCCTGATACTCCGGCGAATGGATACGGGCTAATCGTTTTTCGGCGGATCGTTGTGCTGCCGCCTGGCGTTTTTCCTGTTGATGTTGCCGATAAGCTGGGTCAGCCAGCTTGGTCTTCTGACGTTCGCGCTGCCGTTGCGCTGCGATTCGCTGTTTTTCGTAGAGTGCATCCCGATCCTCTGTACTAGGGGTCTGAGGGCCAATGGAACGAAAACGTACGCTAAGGAAATAACCAATTGTTATAATTGATATTATTCATTCTTCTCTATGAACTGAAAGCCCGCACTAAGCAATGTTTTAGCCTCAAATGACTTTTTTACCTACCCAACTAACGTAACGATCGCACATCAGGTCGTTTTTCAACCGCATAGTGACACCTGCACTCACATGCGAGAAAACACATATGATTTTGACTTCTTGTTTTGGTGGAGAGACAATACCCATTCATAGCAGGAGTACATAATGCCAGAAATTGCATCCCTACAACTTTTCAAAATACTATCTGATGAAACCCGCCTGGGTATCGTGCTACTGCTCAGGGAGATGGGGGAGCTGTGCGTATGCGATCTCTGCACAGCGCTGGAACAATCACAACCCAAGACCTCCCGCCATCTGGCGATGCTTCGGGAAAGTGGCCTGTTGCTGGATCGCAAGCAGGGGAAATGGGTTCATTATCGCTTATCCCCGCATATTCCTTCCTGGGCTGCCCTGGTGATTGAGCAGGCCTGGTTAAGTCAACAGGACGACGTACAGGCCATCGCCCGTAAGCTGGCATCGGCCAACTGCTCTGGCAGCGGTAAGGCTGTTTGTATCTAAAAATTTTGCCTGTACATATATGTTTTTACGAATGTGAGGTGTTAAAGATGAAAATGTTAACGGTGTTTGATCCGGCGATGTGCTGCAGTACCGGCGTTTGTGGTTCAGATGTCGATCAGGTTTTGGTCAATTTTTCTGCTGATGTGCAATGGCTGAAAGGGCGTGGGGTTCAGATCGAACGTTATAACCTGGCGCAGCAGCCTATGAGCTTCGTTGAGAACGAAAAAGCGAAAGCATTCCTTGAGGCTTCTGGAGCTGAAGGGCTTCCGCTGCTGTTGCTTGATGGTGAAACGGTGATGGCCGGGCGATACCCAAAACGCGCTGAACTGGCTCGCTGGTTTGGTATACCGCTGGAAAAGGTGGGTTTAGCTTCCACCAGTTGCTGTGGTGGTAAAACTTCCTGTTGTTGAGTATGTCAGGAGGACATATGAAATTCTTAGAGAATATCCCGTCTTACCTGTTTTTCACCGGTAAGGGAGGTGTAGGCAAAACTTCGATTTCCTGCGCAACGGCTATACGTCTGGCTGAACTGGGAAAGCGTGTTCTGCTTGTCAGTACCGACCCGGCTTCCAATGTCGGTCAGGTATTCGATCAGACTATCGGTAACACTATCCAGCCCGTGACTGCTGTGTCTGGTCTTTCGGCTCTGGAGATTGACCCGCAGGACGCCGCCCAGCAATACCGCGCCAGAATCGTTGACCCTATTAAAGGTCTTTTGCCTGATGACGTTGTTAACAGCATCAGTGAACAGCTTTCAGGAGCTTGTACGACAGAGATCGCTGCATTCGACGAGTTTACTGGCTTACTGACTGACGCTTCTCTGCTGACCCGCTTTGATCACATCATTTTTGATACTGCCCCAACTGGCCACACTATTCGCCTTCTTCAGCTTCCCGGAGCCTGGAGCAGCTTCATCGAAAGTAACCCGGATGGTGCTTCCTGTCTTGGTCCAATGGCTGGGCTGGAAAAACAACGCGAGCAATATGCTCATGCGGTTGAGGCATTATCCGATCCTGAACGAACTCGTCTTGTGCTGGTCGCGCGATTGCAAAAATCAACACTGCAGGAAGTCGCTCGTACTCATGACGAATTATCAGCTATTGGCCTTAAAAATCAGTATTTAGTCATTAACGGTGTCCTGCCTGCGAGCGAAGCAGAACGTGATGCACTGGCCGCTGCAATATGGCAACAGGAGCAAGAGGCGCTGGCAAATCTTCCTGCCGGGTTATCTGATTTGCCGACAGACAACTTATACCTGCAGCCGCTGAACATGGTTGGTGTATCCGCATTGAAAGGCCTGCTCAACGAACACGCTGAGATAACATCGCTTCCTGAACAAAGCCCACAGAACAAGCCAGAGAATATGTCGTTGTCTGTCCTGGTTGATGATATCGCCCGCAGTGAACACGGTTTGATTATGCTGATGGGCAAAGGTGGTGTGGGCAAAACCACAATGGCTGCGGCTATCGCCGTCAGTCTGGCGGATAAGGGTTTTGATGTGCATCTCACCACCTCAGATCCTGCTGCACATCTCAGTACAACGCTCAATGGCAGCCTCAAAAATCTGCAGGTCAGCCGAATCAACCCTCACGATGAAACTGAACGCTATCGTCAGCATGTTCTTGAGACGAAAGGCAGGGATCTGGATGAGGCTGGGAAACGGCTGCTCGAAGAGGATTTACGTTCTCCTTGCACAGAAGAGATTGCGGTGTTCCAGGCGTTTTCACGCGTAATTCGTGAAGCTGGCAAACGGTTTGTGGTCATGGATACGGCACCTACCGGGCATACGCTATTACTGCTTGATGCTACCGGGGCTTATCACCGTGAGATTGCCAGGAAGATGGGGGATAAAGGTCATTTTACCACTCCGATGATGCAGCTTCAGGACCAGGAACGTACCAAAGTTTTGCTGGTCACTCTGCCTGAAACCACACCTGTACTGGAAGCGGCAAACCTGCAGTCCGATCTTGAACGTGCGGGGATTCATCCCTGGGGCTGGATTATCAATAACAGCCTTTCGATTGCACAGACGCAATCGCCGCTGCTTTGCCAGCGCGCCCTACAAGAGCGTCCTCAAATCGAGGTTGTGAAAAACCAGCATGCAAGCCGCATAGCGTTAGTACCGGTAATGGCTGCAGAGCCCACTGGCATCGAGAAACTCAGAGAGCTGGTTGTTTAATTTTTTTTGTATATACAGGGCGGCAAAGCCGTCCTGTCTGGAGGATTTATGTTACTGGCAGGCGCTATTTTTGTCCTGACCATCGTTTTGGTTATCTGGCAACCGAAGGGATTAGGGATCGGCTGGAGTGCGACGCTGGGCGCGGTACTGGCGCTGATCTCTGGCGTAGTCCATTTTGGTGATATCCCTGTAGTGTGGAATATTGTCTGGAATGCGACGGCGACCTTTATTGCCGTGATTATTATCAGCCTTCTGCTCGATGAATCGGGCTTTTTCGAATGGGCGGCGCTGCACGTTTCACGTTGGGGTAACGGTCGCGGGCGTTTGCTGTTTACCTATATCGTTTTGCTCGGCGCAGCGGTGGCGGCACTGTTTGCCAACGATGGTGCGGCATTGATTCTGACGCCAATTGTTATCGCCATGCTGCTTGCATTAGGTTTCAGCAAAGGCACTACGCTGGCATTTGTCATGGCCGCCGGGTTTATTGCCGATACGGCCAGTCTGCCGCTTATCGTGTCCAACCTGGTTAACATCGTTTCTGCAGACTTCTTTGGGCTGGGTTTCACTGAGTATGCGTCGGTAATGGTGCCGGTGGATATCGCAGCCATTATCGCCACGCTGGTGATGCTGCATCTGTTCTTCCGCAAAGATATTCCGCCAACTTACGACCTGGCTCTCCTGAAAGCACCGGCAAAAGCGATTAAAGATCTGGCAACCTTCAGAACCGGCTGGATAGTGTTGATCCTTCTTCTGGTTGGCTTTTTCGTCCTTGAGCCGTTGGGTATCCCGGTCAGTGCGATTGCTGCTGTAGGGGCTGTCATTCTGTTTGCGGTGGCGAAGCGAGGCCATGCCATTAACACTGGCAAAGTGCTTCGCGGTGCGCCATGGCAGATCGTCATATTCTCTCTGGGAATGTATCTGGTGGTCTATGGTCTGCGTAATGCCGGACTAACAGAATACCTCTCCGGTGTGTTGAACGTGCTGGCAGATAAAGGACTTTGGGCCGCGACGTTTGGTACTGGCTTCCTGACGGCTTTCCTCTCTTCCATCATGAACAATATGCCTACCGTGCTGGTTGGTGCTCTCTCTATTGATGGCAGCACTGCAACAGGCGTTATCAAAGAGGCGATGATTTTTGCCAACGTGATTGGCTGCGATCTTGGACCGAAAATTACACCTATTGGTAGCCTGGCAACGTTGCTCTGGCTGCATGTCCTTTCACAGAAGAACATGACCATCACATGGGGATACTATTTCCGCACCGGGATCGTCATGACTCTGCCTGTGCTGTTTGTAACGCTGGCCGCGCTGGCGCTACGTCTCTCTTTCACTTTGTAATGAGATACTGATATGAGCAACATCACCATTTATCACAACCCAGCCTGCGGCACGTCGCGTAATACGCTGGAGATGATCCGCAACAGCGGTATCGAGCCGACCGTTATTCTTTACCTTGAGACTCCACCTTCACGCGATGAGCTGCTCAAACTCATTGCGGATATGGGCATTTCCGTCCGGGCTTTGCTGCGTAAGAACGTCGAGCCGTATGAGGAACTGGGTCTTGCAGAAGATAAATTTACTGACGACCAGCTCATCGACTTTATGCTACAGCATCCGATTCTGATCAACCGTCCGATCGTAGTGACGCCACTGGGAACTAAACTTTGCCGTCCTTCAGAGGTTGTTCTCGATATCCTTCCAGATGCCCAGAAAGCGGCTTTCACCAAGGAAGACGGTGAAAAAGTCGTTGATGATTCAGGTAAAAGACTGAAATAAAGACGAAGGGGGCATTTGCCCCCTTCATTATTACTTCGCCATTTCTTCCAGCAGGTCAATACCAACCGGCTCTTCGCTCTGTAGCGCTGTTAATGCAATACGCTTTGCATACTGCTCTTCCACATCAGAGATGAGAGGCAGCTCGCGGTTCGCCCTGATCTTCAGGAAAGGCGAAGACGGTTGAGCAGCTGCCAGGCTGTTATTAACGACCCATGCCCACGGCTCGATGCCAGCTCGGCGTAGATCCTGCTGCAGGTTAGCGGCTTCCAGTACAGGTGTCGTTTCGGCAAGCGTCACGATAATCACC", "alphabet": "DNA"}, "features": [{"location": "[2:479](+)", "type": "CDS", "qualifiers": {"locus_tag": ["ctg54_1"], "transl_table": ["11"], "translation": ["WTGKRWAYLAVVLDLFARKPVGWAMSFSPESRLTMKALEMAWETRGKPVGVMFHSDQGSHYTSRQFRQLLWRYRIRQSMSRRGNCWDNSPMERFFRSLKNEWVPATGYVSFSDAAHAITDYIVGYYSALRPHEYNGGLPPNESENRYWKNSNAVASFC"]}}, {"location": "[908:2462](-)", "type": "CDS", "qualifiers": {"locus_tag": ["ctg54_2"], "transl_table": ["11"], "translation": ["MHEYLMFALALSPLLLMVFLILKLKMPIHYSVLISLVFTAALSAIFWEMPVQNLKAAIGYGALKGLWPIVIVILGAIFSYNVMQATKALDILRDILASISEDKRIQVLLISWCFGGFLEAAAGYGTAVAIPIGILIALGFNPLKAAISSLVANTVPTAFGAVGIPVSILAEQVNLPVYTLGGTIILQLALFNILLPFVIVCIIGGGLKAIRGVFLITLICGISTLIPQYFVAIHLGAELPAFAGSLVSLFAVAMVSRLRKGKTDPEWRIEVSHTRETTPRSAKVLFRVGSIYLFIFVFILLCSPLFPTIKGAASQLASVLHFTLADGKTMALKVEWVTTPGMLIIFATIIGGFIQGASARGMLEVFIKTIFQLKNSIVAIMAIVALATVMDLSGIISTLAQSIVDLTGSSYVFLAPVIGALGTFVTGSDTNSNILFGKLQTIAASKLHIDPNWLAAANTSGATGGKMISPQSIAIAVSATKMDGQANQIMSGTMKYCCAYIVILGLKVGLFYYWFMA"]}}, {"location": "[2897:4595](+)", "type": "CDS", "qualifiers": {"locus_tag": ["ctg54_3"], "transl_table": ["11"], "translation": ["MKHTDNKTFLTTLTQLVGPAHILTEPSKTARYRKGFRSGQGDALAVVIPGSLLELWKVLSACVEADKIILMQASNTGLTEGSTPNGNDYDREIVIISTLRLDSLHVLDEGKQVLAYPGTTLYSLERALKPFGREPHSVIGSSCIGASVIGGICNNSGGSLVQRGPAYTEMSLFARIDEQGRLQLVNHLGIELGQTPEQILARLDNNVIEAALVNHDGRHAHDHDYVSRVRDINADTPARYNADPDRLFESSGCAGKLAVFAVRLDTFEAEKNQQVFYIGTNQTDVLTEIRRHILANFTNLPVAGEYMHRDIYDIAEKYSKDTFLMIDKLGTDKMPFFFNLKGRTEAILEKVKIFRPHFTDRAMQAFSHLFPSHLPARMKTWRDNYEHHLMLKMSGEGVAEAQAWLTDYFKSAEGAFFTCTAEEGSKAFLHRFAAAGAAIRYQAVHSDEVEDILALDIALRRNDTEWYEHLPAEIDSQLVHKLYYGHFMCHVFHQDYIVKKGVDAHALKEQMLELLRQRGAQYPAEHNVGHLYKAPENLARFYQENDPTNTMNPGIGKTSKHKNWA"]}}, {"location": "[4669:5389](+)", "type": "CDS", "qualifiers": {"locus_tag": ["ctg54_4"], "transl_table": ["11"], "translation": ["VNVNFFVTCIGDALKSRMARDSVLLLEKLGCRVNFPEKQGCCGQPAINSGYIKEAIPGMKNLIAALEDNDDPIISPAGSCTYAVKSYPTYLADEPEWALRAEKVSARMQDLTSFIVNKLGVVDVGASLQGRAVYHPSCSLTRKLGVKEEPLTLLKNVRGLELLTFADQDTCCGFGGTFSVKMAEISGEMVKEKVLHLMDAKPEYLIGADVSCLLNIGGRLQREGQPVKVMHIAEVLMSR"]}}, {"location": "[5399:6827](+)", "type": "CDS", "qualifiers": {"locus_tag": ["ctg54_5"], "transl_table": ["11"], "translation": ["MSIKTSDVEFKLRIRQQIEDPIMRKAVANAQERIGANRQKMVDELGHWEDWRDRASQIRDHVLSNLDAYLYQLSEKVTENGGHVYFAKTKEDATRYILQVAQSKNAQKVVKSKSMVTEEIGVNHVLQDAGIQVIETDLGEYILQLDQDPPSHVVVPAIHKDRYQIRRVLNERLGYDGPETPEAMTLFIRQKIREDFLSAEIGITGCNFAVAETGSVCLVTNEGNARMCTTLPKTHIAVMGMERIAPTFAEVDVLITMLARSAVGARLTGYNTWLTGPREADNVDGPEEFHLVIVDNGRSQVLGSEFRDVLRCIRCGACMNTCPAYRHIGGHGYGSIYPGPIGAVISPLLGGYKDFKDLPYACSLCTACDSVCPVRIPLSKLILRHRRVMAEEGITPKAERRAIRMFAYANSHPGLWKVGMMAGAHAASWFINGGKTPLKVGAIGDWMEARDLPDADGESFRSWFKKHQAQEKKNG"]}}, {"location": "[6819:7515](+)", "type": "CDS", "qualifiers": {"locus_tag": ["ctg54_6"], "transl_table": ["11"], "translation": ["MDNRTAFLNTIAQALGRPLRFEPQADAAPVNNYANERLTELSPQQRCDAFIQFASEVMLARCELTSEDQAADAALRLCEELGQQPVVLSGDSRLVELGITERLQQECNAVVWDPARGSENITQAEQAKVGVVYAEYGLTESGGVVLFSAPERGRSLSLLPESSIFVLRKSTILPRVAQLAEKLHQKAQAGERMPSCINIISGPSSTADIELIKVVGVHGPVKAVYLIIEDC"]}}, {"location": "[7564:8002](-)", "type": "CDS", "qualifiers": {"locus_tag": ["ctg54_7"], "transl_table": ["11"], "translation": ["MGRFDEWLDDTRPVTVAPVTGIGDTIGMLMSHGNISPYIMAWLITVLIRLATGQGVVSAMTAAGIISAAILDPATGQLVGVDPALLVLATAAGSNTLTHINDASFWLFKGYFDLSVKDTLKTWGLLELVNSVVGLIIVLIISMIA"]}}, {"location": "[8155:8467](+)", "type": "CDS", "qualifiers": {"locus_tag": ["ctg54_8"], "transl_table": ["11"], "translation": ["MHIVSRAPFDTATRQFPNQAAALDDVYRTLKRENYTSPDEMKKRFASLDRMKYREKWWVIDVGGGNLRVMFFADFERGKIFIKHITTHAEYDKLTDFYRRTKE"]}}, {"location": "[8463:8883](+)", "type": "CDS", "qualifiers": {"locus_tag": ["ctg54_9"], "transl_table": ["11"], "translation": ["MMYTDAIQAANSLVSIVPLLGGNASRKDYEDALTLVEYLVEHEPDHPLVDMLVAKIAQYEDEAEEFAEFNDRIAALPSGVALLRVLMDQHKLTQSDFEEEIGKKSLVSRILNGTRSLTLDHMKALARRFNIPPSSFMDA"]}}, {"location": "[8919:10122](-)", "type": "CDS", "qualifiers": {"locus_tag": ["ctg54_10"], "transl_table": ["11"], "translation": ["VADFPRASNGRYQTEGLSAREFERLFNQIEKDKRSKRRAARRTLTPFSLKNKTAEDIISLGKKKKGGTFFTVEDLKAFEGRRKDIRQTFNSGIAGITYAQLIAGSEAIDVKRANNAVDDGSGIKRAVPSSLKHNVVTVSVEASDRSEDQHHRVKVRFEEWDSLIDELGDETSAVKVTKKLCAGRVSFDCDCGRHQYWYRYIATAGNFALAPPKEYAFPKIRNPNLKGIACKHVIHAMTRLQSASWQLRIGQAMLQAAKRVGFGDDKRRTTKHFTEEDRKRFNKNRNSQTNQGAMRQEWDKYQRRQKALGNQIARDSTKLRTLSDKLLKARKMTQKQRAKAEESQQKLKAEQDKNKVLLQQLADRFKVERQAFIDAMVMTGVSRQDAEKRFLDYVKNKGRG"]}}, {"location": "[10114:10444](-)", "type": "CDS", "qualifiers": {"locus_tag": ["ctg54_11"], "transl_table": ["11"], "translation": ["MSYNRLDDRTIDDPILLALFHQEVIARATSYSADNISYTIKPDEVYRSDLSAFRCYGNEELRWVFRLLVGHESETEAMPVGITLTVPPVAWIRDRMRDYASGTVELISG"]}}, {"location": "[10440:11100](-)", "type": "CDS", "qualifiers": {"locus_tag": ["ctg54_12"], "transl_table": ["11"], "translation": ["LSQKIAVFSLSTSNPLYVTAIYDDDNNLIMSIPKSLPNSLKQQRVKVIPAIEKLLKADFKVLVDETSGTIASESGAHHVSLKTRHTDSRAAVLVGIERYNELRLQKAISLPEKNPGAYEIPSSIVDIDYNAAGDEVYHINWQDIRPEHLLTIMCCFATVYHPVTSAAYIKAMTGGSEEREQHPLLRVFGNLIKHQEVTSASAVPPSLTGQRISDNEVIL"]}}, {"location": "[11293:11524](-)", "type": "CDS", "qualifiers": {"locus_tag": ["ctg54_13"], "transl_table": ["11"], "translation": ["MARTTTERALNPHGHVYLLDGLTKLHICKICGTCERRNGQYWWAGKWSKTEPPCGLNTEEQRDWHNNANPDNEDEP"]}}, {"location": "[12432:12786](+)", "type": "CDS", "qualifiers": {"locus_tag": ["ctg54_14"], "transl_table": ["11"], "translation": ["MPEIASLQLFKILSDETRLGIVLLLREMGELCVCDLCTALEQSQPKTSRHLAMLRESGLLLDRKQGKWVHYRLSPHIPSWAALVIEQAWLSQQDDVQAIARKLASANCSGSGKAVCI"]}}, {"location": "[12833:13196](+)", "type": "CDS", "qualifiers": {"locus_tag": ["ctg54_15"], "transl_table": ["11"], "translation": ["MKMLTVFDPAMCCSTGVCGSDVDQVLVNFSADVQWLKGRGVQIERYNLAQQPMSFVENEKAKAFLEASGAEGLPLLLLDGETVMAGRYPKRAELARWFGIPLEKVGLASTSCCGGKTSCC"]}}, {"location": "[13213:14965](+)", "type": "CDS", "qualifiers": {"locus_tag": ["ctg54_16"], "transl_table": ["11"], "translation": ["MKFLENIPSYLFFTGKGGVGKTSISCATAIRLAELGKRVLLVSTDPASNVGQVFDQTIGNTIQPVTAVSGLSALEIDPQDAAQQYRARIVDPIKGLLPDDVVNSISEQLSGACTTEIAAFDEFTGLLTDASLLTRFDHIIFDTAPTGHTIRLLQLPGAWSSFIESNPDGASCLGPMAGLEKQREQYAHAVEALSDPERTRLVLVARLQKSTLQEVARTHDELSAIGLKNQYLVINGVLPASEAERDALAAAIWQQEQEALANLPAGLSDLPTDNLYLQPLNMVGVSALKGLLNEHAEITSLPEQSPQNKPENMSLSVLVDDIARSEHGLIMLMGKGGVGKTTMAAAIAVSLADKGFDVHLTTSDPAAHLSTTLNGSLKNLQVSRINPHDETERYRQHVLETKGRDLDEAGKRLLEEDLRSPCTEEIAVFQAFSRVIREAGKRFVVMDTAPTGHTLLLLDATGAYHREIARKMGDKGHFTTPMMQLQDQERTKVLLVTLPETTPVLEAANLQSDLERAGIHPWGWIINNSLSIAQTQSPLLCQRALQERPQIEVVKNQHASRIALVPVMAAEPTGIEKLRELVV"]}}, {"location": "[15013:16303](+)", "type": "CDS", "qualifiers": {"locus_tag": ["ctg54_17"], "transl_table": ["11"], "translation": ["MLLAGAIFVLTIVLVIWQPKGLGIGWSATLGAVLALISGVVHFGDIPVVWNIVWNATATFIAVIIISLLLDESGFFEWAALHVSRWGNGRGRLLFTYIVLLGAAVAALFANDGAALILTPIVIAMLLALGFSKGTTLAFVMAAGFIADTASLPLIVSNLVNIVSADFFGLGFTEYASVMVPVDIAAIIATLVMLHLFFRKDIPPTYDLALLKAPAKAIKDLATFRTGWIVLILLLVGFFVLEPLGIPVSAIAAVGAVILFAVAKRGHAINTGKVLRGAPWQIVIFSLGMYLVVYGLRNAGLTEYLSGVLNVLADKGLWAATFGTGFLTAFLSSIMNNMPTVLVGALSIDGSTATGVIKEAMIFANVIGCDLGPKITPIGSLATLLWLHVLSQKNMTITWGYYFRTGIVMTLPVLFVTLAALALRLSFTL"]}}, {"location": "[16315:16741](+)", "type": "CDS", "qualifiers": {"locus_tag": ["ctg54_18"], "transl_table": ["11"], "translation": ["MSNITIYHNPACGTSRNTLEMIRNSGIEPTVILYLETPPSRDELLKLIADMGISVRALLRKNVEPYEELGLAEDKFTDDQLIDFMLQHPILINRPIVVTPLGTKLCRPSEVVLDILPDAQKAAFTKEDGEKVVDDSGKRLK"]}}, {"location": "[16771:17047](-)", "type": "CDS", "qualifiers": {"locus_tag": ["ctg54_19"], "transl_table": ["11"], "translation": ["VIIVTLAETTPVLEAANLQQDLRRAGIEPWAWVVNNSLAAAQPSSPFLKIRANRELPLISDVEEQYAKRIALTALQSEEPVGIDLLEEMAK"]}}], "name": "54", "description": "54 length=17048 depth=2.18x", "dbxrefs": [], "annotations": {"molecule_type": "DNA", "references": []}, "letter_annotations": {}, "areas": [], "modules": {"antismash.detection.hmm_detection": {"record_id": "54", "schema_version": 2, "enabled_types": ["T1PKS", "T2PKS", "T3PKS", "transAT-PKS", "hglE-KS", "prodigiosin", "PpyS-KS", "arylpolyene", "resorcinol", "ladderane", "PUFA", "NRPS", "CDPS", "RCDPS", "thioamide-NRP", "NAPAA", "mycosporine-like", "terpene", "lanthipeptide-class-i", "lanthipeptide-class-ii", "lanthipeptide-class-iii", "lanthipeptide-class-iv", "lanthipeptide-class-v", "lipolanthine", "thiopeptide", "thioamitides", "linaridin", "cyanobactin", "glycocin", "LAP", "lassopeptide", "sactipeptide", "bottromycin", "microviridin", "proteusin", "ranthipeptide", "redox-cofactor", "epipeptide", "cyclic-lactone-autoinducer", "spliceotide", "RaS-RiPP", "fungal-RiPP", "blactam", "2dos", "amglyccycl", "aminocoumarin", "NI-siderophore", "ectoine", "NAGGN", "butyrolactone", "indole", "nucleoside", "phosphoglycolipid", "melanin", "oligosaccharide", "furan", "hserlactone", "phenazine", "phosphonate", "guanidinotides", "other", "acyl_amino_acids", "PBDE", "betalactone", "tropodithietic-acid", "pyrrolidine", "crocagin", "NRP-metallophore", "methanobactin", "opine-like-metallophore", "aminopolycarboxylic-acid", "NRPS-like", "PKS-like", "transAT-PKS-like", "RiPP-like", "RRE-containing", "fungal-RiPP-like", "phosphonate-like"], "rule_results": {"schema_version": 4, "tool": "rule-based-clusters", "cds_by_protocluster": [], "outside_protoclusters": [], "multipliers": {"cutoff": 1.0, "neighbourhood": 1.0}}, "strictness": "relaxed"}}}, {"id": "55", "seq": {"data": "AAAAGAATCTGGCTTCACCATGGACAATGTGGTCGCCAAAGCGACAGCGCTGGCATTATTTTAGCCGTTAATATATTGATTTTGCATTTCACATATATGTAACGCTGTGATTAACAAAACAGTATCAGACAGACGTTTGTGGCATGTTTCTTCACTCGGACAACAGAGAAGGAATAACACCATGGCCACTGAATATGTTGACTACCTGATCCTCGGCGACGAGCATCACGGCGAAATCCACAGGGATATTAAAAGCCACTCTCTCCGGGTCCGTTCGAAATACGCCGCCGGTTCCGTCCGGGGAGACGCCTCTGCCGAGCAGCCAAAAATGGTGAACTACAACGTCCATGAATATCCGGCGCAGGATGGGCGATTTTATCTGGTGGCGACCAACTATCCGCTGGCCGATTTTGACGTTGAAGACGCGCTGGTTAAATCAAGAATTCATCCGTTGAGAAGCTAGAAACGCACTTCCCGAAGCGGTCGGGTAAGCACCATGCTACCCGACCTGTGAGGTGATTAACGACCCGCCTTCAGCTTCTGATAATACTCTTCATAAAGCGTACTGGCGCTGCCGACATCGTTCTGCCATTCGCCTTTCTGAATCGTTGCGGCGTCCGGGTAGAGCGATTTATCGTTGGCGACTTCCGGGCTTAGCATCTTCCGCGCGGCAAGGTTTGGCGTCGGGTAGCCGATGGTTTCCGCGACCTGTTTAGCCACTTCCGGGCGCAGCAGGAAGTTGATCAGCTTCAGCGCGCCATCGACGTTTTTGGCGTTTGCCGGAATCGACAGGCTATCCATCCAGAAGATGCCGCCTTCTTTCGGCCATACGATTTCCAGCGGCGTACCGGCCTGACGCGCAACCCACGCGGAGCCATTCCACACCATGCCGAGGTTGACCTCGCCTTCCATATACGGGTTCGCCGGGTTATCGGAGTTGAACGCCGCGACGTTCGGCATCAGTTTTTTCAGCTCGTTATAGGCCGCTTCAATCTCTTTCGGATCGGTGGTATTACCGGAGTAGCCCAGTTTACGCAGCGCGACCTGGAACACTTCGCGCGCGTCGTCGGTCAGCAGCAGGCTGCTCTTATACTCGGGTTTCCACAGATCCGCCCAGCTGGTGACGGTCTTCGGATCGATCTCTTCGCTATTCACCCCAATGGCCGTCGCGCCCCAGATGTACGGAATGGAGTAGTCGTTGTTGGGGTCGAACGGTTTGTTGAGCATTTCAGGGTCAAGATTGCTGAAGTTGCTCAGTTTGCTCTTGTCGATCTTCTGCAGCATGCCCTCTTTACGCATTTTGTCGACGAAGTAGGTGGAAGGCACGACCAGATCGTAGGCGCCGTCTTTATAGGTTTTGAGCTTGGCGTACATGGTTTCGTTCGACTCGTAGGTCGAATAGATCACCTTGATGCCGGTCTCTTTGGTGAACTGTTCCAGCAGCCCCGGCGGGACATACTCGGTCCAGTTGTAGAAATAGAGCGTTTTGCTATCGTCCGCGTGCGCGGCGCTCATACCGACTGCCAGAGCGCCCGCAGCGAGCAGGTGGCGTGACCATTTTTTCATTTTAACGTCCCCTGAGTTTTATCACGTGCAATTATCTGGCTGGCAATAACCATCACCAGCGACAGAACCAACAGAATGGTCGCCAGCGCATTAACCTCCGGCGATACCCCAACTTTAACCATCGAATAGATCTTCAGCGGCAGGATCTCATAACCCGGCCCGGTGACGAATGAAGAGACCACCACATCATCCATCGACAGGGTAAAGCTCAGCAGCCACCCTGCGGCCACCGCGGGCAGCGCCAGCGGCAAAATGATCTTTCGCAGAATGGTCAGTTCGCTGGCGCCGAGATCTTTCGCTGCTTCCAGCATCCGCACGTCAAAACCTTTCAGGCGCGAAAATACCGTGACCACCACGAAGGGCAGGCAAAAGGTGATGTGGGAAAACAGCAGCGACCAGAATCCCAGCTGAATACCGATCAGCATAAACAGCACCAGCAGCGAAATCGCCATCACGATATCCGGCGACATCATCACCACAAACAGCATCCCGCTGACGAACGGCTTGCCGCGAAAGCGATAGCGGTACAGCGCCACGGCGGTCAGCGAGCCGATAAGCGTAGCGAAGGTCGCCGAGAGCACCGCCATGGTCAGCGAGTGCTTCGCCGCCTGCAGCAGGCTGTCGTTGTTCATCAGCAGGCTATACCAGTTGGTGGTAAAACCCTGCCAGTTAATGCCAAAGCGTGAACTGTTAAACGAGTTAACGATAAGAATAATAATGGGAATATAGAGATACGCGTAAATAGCGGTCATAAAGCCGCCGCGCAGCAGTCGACCGATCATTCCAGCTCCACCTTTTTATTCAGTAAACGCGCCGCGCGCCAGTAAATCAGCAGCATCAGGCCCATCACCAGCGTGAGCGTGATGCTGGTCGCCGCGCCAAACGGCCAGTCGCGGATGTTGAGGAACTGGCTCTTAATCACGTTACCAATCAGCAGGTTCTTCGCGCCGCCCATCAGGTCGGAAACGTAGAACAGCCCCATGGCCGGAAGCATCACCAGCAGGCAGCCGGCGATAATCCCCGGCATGGTCAGCGGAATGATGATACGGATAAAGGTTTGTAGCTTACCGGCGCCAAGGTCTTTTGCCGCTTCCAGCAGCGGGCGATCGAGCTTCTCGATGCTCGAGTAGAGCGGCATCACCATAAACGGCAGCAGAATATAGACCAGGCCGATAATCACCGCCGAAGGGGTGTACATGATGCGCAGCGGCGTATCGATGATACCCAGCCACAGCAAAAATTCATTAAGGTAGCCCTTGGTGCTGAGGAAAATCTTCAGGCCGTAGATACGAATCAGCGAATTGGTCCAGAACGGCACGATCAGCAGAAACAGCATCAGCGGGCGCACCTTCTCCGGTAGCCTGGCCAGGAACCAGGCGAAAGGGTAGCCGAGCGCCAGGCAGGCCAGCGTCGCCAGCAGCGCCATATTCAACGAATGCAGCAGCACGTCGTAGTAGAGCGGGTCGAGCAGGCGCGCGTAGTTGTCCAGCGTAAAGACCAGCTTGACGAAGTTGGTGTCGTCGCGGGTCAGAAAGCTGGTGGCGATGATCATCAGGTTGGGCAGAAAGACAAACAGCACAAGCCAGCCCACGATGGTGGCGATCGCCACATTCTGGAATTTACTGGTGTTCTTCATCGGCCAGCACAACCTCCCAGCTTTCTACCCAGTTAATGGCCATTTTCTGGTCGAGAGAGTGGTCAAAATCAGGATCGTCTTCATTAAAGAATTCGCTGACCATCACCATTTTACCGTTTTCCAGTTCAACCACCGATTCCAGCGTCATGCCTTTATAGTTGCGTTCGCGGATATAGCCTATCAGGCCATCGGCGTCATTACTGTCGTGGATCTCGTCCACGCGCAGGTCTTCCGGGCGCAGCAGAACGTTAAGCCGCTGGCCTTTTTCAACGGCGAAGTTGACGTAGATATTGCACTCGCGGCCTTCGACGCTGGCGCGCACCCGCCGATCGTCAATCCGTTCAATGACCGTAGCGCTGAAAATGTTGATTTCGCCGATAAAGCTGGCGACGAACAGGTTTTTCGGTTCTTCGTAGATTTCGCGCGGCGTACCGTCCTGCTCGATTTTACCCTCGCGCATCACCACGATACGGTCGGACATGGTCAGCGCTTCTTCCTGATCGTGGGTCACGAAGACGAAGGTGATGCCGAGCTTACGCTGTAGCGCCTTCAGTTCGTTCTGCATCTGCTTGCGCAGTTTATAATCAAGGGCGGAGAGGGATTCATCAAGCAGCAGCAGGCGCGGTTTATTTACCACCGCGCGGGCAATCGCCACGCGCTGCTGCTGGCCGCCGGACAGCTGATGCGGTTTACGTTGAGCAAACGCTTCAAGCTGCACCATGCGCAGGGCATCGTGCACGCGGGGCGCGATGTCCGCCGTCGGGGTTTTCTGCATACGCAGGCCGAAGGCGACGTTTTCAAATACCGTCATGTGCGGAAACAGCGCATAGCTTTGAAAGACGGTGTTCACGTGGCGGTTTTCCGCCGGGATATGGGTGATATCGTGATCTTCGAGATGGATTTGGCCGCTATCGACGCTTTCCAGTCCGGCGATAAGACGAAGAACGGTTGTTTTACCGCAGCCAGAGGGGCCAAGCAGGGTGAGAAACTCACCGTTGTTGATGGTCAGATTGAGGTCGGAGATAACCGTTTTACCATCAAAGCTTTTGCGAATTCCCGCCAGCTGAACCAGCGGAGAACGCGAACGCGGTTGTGTATTCAATTTTCGACTCTGTCCCATGTAGACGCAGCGGAAAGCTTACCGATGCGGGGTTTGTGGTTAACCACCTTTGGTTTTGCACATAAAATAATAAGGCCGAGCATTCTACGGCAAACGATTGTAATCGCCAATGATTGATGCGCCATGATGAACTACCTTTACAACATTATCGTGTGAAATGTATTAAATTCTCATTTGCCGGGCTAAAAATGACCTGACGCAATATTTGGTTTTTCCGGCTTATCAATAATGTTGTCACAAAAGAAGAGGGTGGCTACATGGATAAATTGCTTGAGCGTTTTTTGCAGTACGTTTCTTTAGACACGCAGTCGAAACCGGGCGTGCGTCAGGTACCGAGCACGGAAGGTCAGTGGAAGCTGCTACGTCTGCTTCAGGCGCAGCTGCAAGAAATGGGACTGGTGAATGTGACGCTGAGTGAGAAAGGGACGATCATGGGCACCCTGCCAGCTAACGTTGAGGGTGATATTCCGGCCATTGGCTTTATTTCTCATGTCGATACGTCGCCTGACTTCAGCGGCAAGAACGTGAATCCGCAGATCGTAGAAAACTATCGCGGCGGCGATATCGCGCTTGGTATTGGCGATGAGGTCCTCTCGCCGGTGATGTTCCCGATACTGCACCAGCTGCTCGGGCAGACGCTGATCACCACCGATGGTAAAACGCTCCTCGGCGCCGATGATAAAGCCGGTATCGCAGAGATCATGACCGCGCTGGCGACGCTAAAGGCGAAGAATATTCCTCACGGCGATATTCGCGTGGCCTTTACCCCGGATGAAGAGGTGGGCAAAGGGGCGAAGCATTTCGATGTTGCCGCGTTTGACGCCTGCTGGGCCTATACCGTCGACGGTGGCGGCGTAGGTGAGCTGGAGTTCGAGAACTTTAACGCCGCGTCGGTGACGATTAAGATCGTTGGCAACAATGTTCATCCCGGTACGGCGAAAGGGGTGATGGTCAACGCGCTGTCGCTGGCGGCGCGCATTCATGCCGAAGTCCCAGCGGATGAAGCGCCGGAAACCACCGAAGGCTATGAGGGCTTCTACCATCTGGCCAGCATCAAAGGCACGGTCGACCGGGCCGATATGCACTACATCATCCGCGATTTTGACCGCAAGCAGTTTGAGGCCCGCAAGCGCAAAATGATGGAGATCGCCAAAAAGGTCGGCAAGGGGCTGCATCCGGATTGCTATATTGAGCTGGTCATCGAAGACAGCTATTACAATATGCATGAAAAAGTGATGGCGCACCCGCACGTGGTGGAGATTGCCCGTCAGGCGATGGTGGATTGCCAGATCGATCCGCAGATGAAGCCGATTCGCGGCGGTACCGACGGCGCGCAGCTCTCCTTCATGGGCCTGCCGTGTCCAAATCTGTTTACCGGCGGCTATAACTACCACGGCAAGCATGAGTTTGTGACGCTTGAAGGCATGGAGAAGGCGGTGCAGGTGATTGTACGTATTGCGGAGCTGACGGCGAAACGAGGCGCATGAAGGCTATAAGCTACGGGCCCGGTGAGGCGTCAGCCGTCACCGGGCAGTCGAAGACTCAGTCCTCAAAGAACCAGTAGCCGCTGTTGACCAGCGCGGCCAGCAGGGCGAGGAAGGAGGGATCTTCCAGCGCATCGCCGAGATGCTCAGCGTTTAGCGTCAGGTGGGTTGCCAGAGCATCCAGCGCCGGACGGTGCGGAGAGTTGATCTTCTCGCCGTTGACGAATACCTGGCCATCAATCCGCAGCACGCGCAGGCCCCCAAGACGCGTCAGCTTATCTCCCTGCTGCAGGGCATCGTAAATTTCATCCGGCTGATACGGTGGCTCCGGCGGCGCCACGTCCAGCTCGTGCCGGGACTGGGTGATAAACTCGCCGAACCACTGCTTAAAGTGCTCCGGCTGATTAATCAGCCCCAGCATCATATCGCGCAGGCGATCCAGCTCCGCGGGCAGAATATCCGCAGGGTGCTCGCGAGACGGTACGTCCGGGTCGGCATAACGCTGGCTGCCCAGTTCACGCTGCAAAATATAATCAGCAAAGCCGCTGAACAGCTCACGCGCGTTAGGCGCGCGATAGCCAACTGAATAGTTGAGCGAGTTTTCCAGCGAGTAGCCTTCGTGCGGGAACCCCGGCGGAATATACAGAATATCGCCCGGCTCCATCTCTTCATCAATGATGGCTTCAAACGGGTCGACCTGCAGCAGGTCCGGGTGCGGGCAGTGCTGTTTCATCGGCACTTTTTCACCCACGCGCCAGCGGCGGCGGCCGGTCCCCTGAATGATAAACACATCGTACTGGTCGAGATGCGGACCGACGCCGCCGCCGGGGACGGAAAACGAGATCATCAGATCGTCGATGCGCCAGTCGGGCAGGGCGCGGAACGGATGCATGAGCGCCGCCGTTGGCTGATGCCAGTTATTGACTGCCTGTACCAGCAGCGACCAGTTATTCTCGCTCAGGTGATCGTAGCTCTCAAAGGGGCCGTGGCTGACCTGCCATTTACCGTCCTGATGACTGACCAGGCGACTGTCGACTTCGCTCTCCATCGCCAGTCCGGCCAGTTCGTCCGGGCTTAACGGATCGACGAAATTAGCAAAGCCCCGTTTCAGCACCACCGGGCGTTTTTGCCAGTAGCGTTCGATAAAGTCGGGCCAGTTAAGCGTTAATTGATAATCCATATTTATATTCCACAGCAGGTGTCTGTTAGGGATTATAACGGATGCGGCACCAGCATGATGCAGGCGCCGTTAAAAAACCGACTGTTTTAGCTCTCTTTATCTTCCAGGGCCTGGCGACCAAAAATAACTTCCATGCAGGCGCCGCCGAGCAGGCTCTCTTCGGCGAGGATGCGGCCATCGTACTGGGCTACGATATCGCGGGCAACCGAGAGACCGACGCCCTGTCCGGGGCGCAGCGTATCTGCGCGCTGGCCGCGGTCGAACACCGCGCTGCGCATCGCGGCAGGGATGCCCGGGCCATCATCTTCAACCAGAATATGCAGATGGTTGTCGTTGGTCTGCCGGACGGAGACTTCCACAAACTCAAGGCAGTATTTACAGGCGTTATCGAGCACATTGCCCATAACCTCCATAAAATCATTCTTTTCACCGACAAAACTGATTTCCGGCGAGATATCCAGGGTAATGTTCACGCCTTTACGTTGATAGACCTTATTCAGCGCCGAGGTCAGGCTGTCGAGGAGCGGAGCGATGGGATGCAGCTCGCGACTGAGCAGCGAACCGCCGCTGCGCATGCTGGCGCGGTGCAGATAGTAGCCAATCTGCTGCGAGATGCGGCTAATCTGCTCCAGCATCACCGGCTCTGCTTCATTGACGCTCATTTTCTCGCCGCGCATGGAACGCAGCGTGCTCTGCATCACCGCAAGCGGGGTTTTCAGACTGTGGGTGAGGTCGGTCAGCGTCGTGCGGTATTTATCATAGCGTTCGCGTTCGCTTTTCAGCAGGCGGTTGAGATTGCTGACCAGCCGCGTCAGCTCGCGGGTGGTATTCGGATTGAGCATCTCGCGGTGATGCTCCTCCAGTTCGCGCACCTCTTTGGCCAGCGATTCGATAGGGCGCAAGCTCCACCATGCCGCGACCCACAGTAGCGGGATCACCAGCAGCAGGTTAGCCGCGAGGACATAGATAAACCAGCTCCACACCATGTAGGAGCGCTTAAGCTCTACCGGAATGGTGTCGACAACCACGATACTGAGCTGCGGCATGGTGCTGGTGGCCGGATAGATATTGATCGCCACCGAGTGGGTCATTTCGGAGCCATCGTCCTCTTGCCGAATGGCGTCCAGCTGTTGTTGAATCTCATGGTTGTTGTGCTGCAGCATACTGCTGCTGTCAACGTCGGCCTCAATTTCGTGAAAGCCGTTGTTTTTGAGCCAGTCCGGTTGAATACGTTTTACCAGCCAGGGTACGTCGCGCTGTGCCCACAGCAGCTGGCCGCGGGCGTCGTAAATGAGCGTCACCGTGGGGCTTTGCATATTCAGGTTTTCGGGGATATCAACATCGATGGTGTTGTTTTCCCATTTCGCCAGCATATAGAACAGATTGCTCTCGCCGCGCAGCAGGCGGAAGGTGGTTTTATCGAAACTGACGCTATACCCCACCAGCGCGACCATGCCATAGGAGAGTGACAACACCAGCACTACGGCGGCCGTCGCCAGCAGAAAGCGAACGCGTAACGACAGCGGCAGAATATGCCGCAGCACCCCTTTCATCCGCGCAGTTCGAACAGATAGCCCTGACCGCGCACGGTGGTAATCACATCCTGCGGATACTCAGCCTGTATTTTTTTGCGCAATCGTCCCATCAGCACATCGATGGTATGGCTTTCGCGCAGCTCGGCGTCGGGATAGAGCTGCAGCATCAGCGAATCTTTGCTGACCACTTTGCCCCGATTGCGGATCAGGGTTTCCATAATGGTGTATTCAAATGCCGTCAGCTTGATGGGCTGGTCGTTGACCGACAGCTCGCGACGCGACAGATCCACCTGGAAAGGCGGAATGGAGATAACCTGTGATGCCAGGCCGCTATTACGCCGCAGAAGCGCCTGCATGCGGGCGGCAACCTCTTCGATATGGAACGGCTTAGTGACGTAATCATCCGCTCCGGCGCTCAGGACCTCAACCTTATCCTGCCAGCCTTCGCGGGCGGTCAGCACCAGCACCGGTACCGACACGTCGTGGCTGCGCCAGCGACGAATCAGCGAAAGGCCGTCTTCATCCGGCAGGCCAAGATCGACGATGGCGATGTCCGGAACGTGCTCACCCAGATAGTAATCCGCTTCCTTTGCGTCTTCCGCCGCATCGACCTGATGTCCCAGCTCCTGCAGCTGAACTTTCAGGTGGTGGCGCAGCAGAGCGTTATCCTCAACCACGAGTACGCGCATGCCAGTTCTCCATTTTATTTATGATATTGAACAGTTTAGCGTTTATTATACACCTTTAATATAAACAGCTGTTAAATAAAGAATTTTATTCGATTTTTTGTACCTCGGTCTCTTGGGCGGTGAGGACGAGTCCATCTTCGGCCTCGGGCGACATCATCGGTATCGGGCGCAGCGTACGTTTATCGATCAGTACGGAATGGGGTTCCCCATGGGCAAACAGATGCAGCTCTCCCCACTGGCGTAGCGCAACGACAACGGGGAACAAACGCTCTCCTTTTGCCGTCAGTACGTATTCCTGATAAGCCGTGCCATCCGAGGCGGATTGCATAGTGAGAATACCTGAGTTTACCAATTTGTGCAGACGGTCAGAGAGAATATTACGTGCCATACCGAGGCTTCGCTGAAAATCGCTGAAGCGGCGTATGCCATCAAAGGCGTCGCGTACAATCAACAAGGACCAGCGATCGCCGATAATATCCACGCTTCGGGCGACGGGGCAGGTTTCGTTTTTCATTTTTTCACGCGCTGGCATGGGCTCTCCGAACGGTCTGTTAAGTAGTTGCATTTTAAAACTTGATGTTCTAGCCTTCAACTGGTTTTATTTTGAAACCAGATAACCAAGGTGGGCATCATGAAAGCGACACTGATATCTCCAACGCTAAGCGATCCGCAAACGGTTATGCCTCGCAGCCTGGTCTGGCTGTTTGCTATCGCCAGCGGCCTGAGCGTGGCAAACGTGTATTACGCGCAACCGCTGCTCGACGCGCTAGCGCGAGATTTTGCGATCGGCGACGCCGCGATTGGCGGGGTGATTGCGGCGACCCAGATTGGCTGCGCAATGGCGTTGCTACTGCTGGTGCCGCTGGGCGACAGGGTGAATCGCCGCCGCCTGATGGCGACGCAGGTGATTTTACTGATCGCTGCCCTGGCGGCGGTGAGTATGGCTTCCACCGCCGTGATGCTATTGGGCTGTATGCTTGCCGTTGGCCTGCTGGGTACCGCGATGACCCAGGGGCTAATCGCGTATGCCGCCAGCGCCGCCGCGCCCCATGAACAGGGGCGCGTGGTGGGCGCTGCGCAAAGCGGTGTATTTATCGGGCTGCTGCTGGCGCGGGTATTCTCCGGGTCGATTAGCGATCTCTTCGGCTGGCGCGGGGTGTACATCTTGGCCGCTTTACTGATGCTGGGCATTGCGCTTCCGCTGTGGCGTCGGCTGCCGGTATTGGCGGCTGCGCCGAACCCCCTGAGCTATCCGCGGCTGTTGATATCCATGCTGGCTCTGCTGCGCCAGGAAAAAGTGCTTCAGGTGCGCGGCGTGCTGGCATTACTGATGTTTGCCGCTTTCAATATCTTCTGGAGTGCGCTGGTTTTGCCATTAACCGCTCCGCCCTTTCGCTTTTCCCATACTGAGATTGGCGCCCTGGGCCTGGTCGGGGTCATCGGCGCTCTGGCAGCGGGGCGTGCCGGTAAATGGGCCGATCGCGGATATGGGCAGCGCACCAGCGCCGCGGCTCTGGTGATGTTGCTGATAGCCTGGTGGCCGCTGTCGCTGATGGCATGGTCGCCCGCGGCGCTGTTGGTCGGCATTGTACTGCTGGATCTCGGCGGTCAGGCGCTGCATGTCACCAATCAAAGCATGATTTTCCGTACCCGTCCCGAAGCGCACAGCAGGCTGGTCGGTTTGTATATGCTGTTTTATGCGCTTGGCAGCGGTTTGGGCGCGGTGAGTACGACAGCGGTATATGCGCGCGCGGGATGGCAGGGCGTTTGCCTGCTGGGGGCTTCGGTCAGTCTGCTGGCGCTGCTGTTCTGGTTAATAACCCGGGGGATGACGACGAGCAGATGAGTGGGAGGAAAAATAACCCTCTTTCCCGGCGGAAAGAGGGTGGAAAGGTTTACTTCAGTTCGTCAACCATGGTGGTCGCGCGGCCGATATAGTTAGCCGGGGTCATGGCCTTCAGGCGAACTTTTTCCGCTTCCGGCAGCGCCAGGCTGTCGATGAACTGCTGCATGCCTTCGGCATCAACGCGCTTGCCGCGGGTCAGCTCTTTCAGCTTCTCGTACGGCTTCTCGATGCCGTAGCGACGCATGACGGTCTGAATCGGCTCGGCCAGAACTTCCCAGTTGTGGTCAAGTTCATCCAGCAGGCGGTCCTGATTCAGCTCCAGCTTGCTCACGCCTTTCAGGGTGGATTGATACGCGATCAGCGCATAGCCGATGCCCACGCCGAGGTTACGCAGGACGGTGGAGTCGGTCAGGTCGCGCTGCCAGCGGGAAACCGGCAGTTTGCTTGCCAGATGCTGCATCACCGCATTGGCCAGACCGAGGTTGCCTTCGGAGTTCTCGAAGTCGATCGGGTTCACTTTATGCGGCATGGTGGAAGAGCCGATTTCGCCGGCAATGGTCTTCTGCTTGAAATGGTTGAGCGCGATATAGCCCCACACATCACGATCGAAATCAATCAGGATGGTGTTGAAGCGGGCGACGCAGTCAAACAGCTCGGCGATATAGTCGTGCGGTTCAATCTGGGTGGTGTACGGGTTCCACTGGATACCCAGCGATGTGACGAACTCTTCGCTGAACTGGTGCCAGTCGACTTCCGGGTAGGCGGCGATGTGGGCGTTATAGTTCCCCACCGCACCGTTGATTTTGCCAAGAATTTCAATCTGATTCAGCTGACGATACTGGCGCTCCATACGGTAAGCGACGTTCGCCATCTCTTTACCCATGGTGGACGGCGTGGCCGGCTGGCCGTGGGTGCGGGAAAGCAGCGGGATATCGCGATACTGTACCGCCAGGTCCTTAACCGCGTCGATAAGCTTGCGCCAGTATGGCAGGATCACTTCGTCGCGGGCGGTTTTCAGCATCAGCGCGTGGGACAGATTGTTGATGTCCTCGGAGGTGCAGGCGAAGTGGATAAACTCGGAGACCGCGTGCAGTTCTGCCACGTCGGCGACTTTTTCCTTGAGGAAATACTCAACCGCTTTGACGTCGTGGTTGGTGGTGCGCTCGATCGTTTTGATGCGCTCTGCATCTTCTACGCTAAAATCGGCGACGATTTTATCAAGGTAACCGTTTGCGTCGGCAGCAAAAGCAGGAACTTCCTTGATCGCTGCGTGCGCGGCCAGTTTTTGCAACCAACGCACTTCTACCTGAACGCGGAATTTCAGCAAACCGAATTCGCTGAAGATACCGCGCAGCGCGCTGACTTTGTCGCCGTAGCGGCCGTCGACTGGGGAAACGGCGGTCAGTGAGGATAATTCCATAGATCACAACTCCGGGGTTAAATGAGCAAGAATTTGTTTTGCCTGGTTAACCAGACGATTACGGGAAAACATCAGCTGCAGACGTCCGCCGCCGACCTGGTGCCAGAGCACCGCGGAGCGAATACCTGCCAGCAGGGCAGAGCGAACCTTCGCCTGAACCTGAGGGCTTTGCAGCACGGCTGGAGAGCCGGTCACCTGAATCCGCGGGCCCAGCGGGCTAATGACATCAACATAGATGCCGGCCATTGCGCTGAGCAGGGTCTCGGATTGCAGATCGAAATGTTCAAGCTGACGACGCAGGCCACCGATACGGTTGCCGAGGGTATCCATGGCCCCTTTGCTGGCGGCAAGCTTACGCTCAAGCACCATCAGGCTTAGAGTATAGCGGGTGAGTTCGGCGTTCAGCCCCTGGCGACTGCTGGTATTCAGCACGCCAATGAGAGTTTCCAGCCCGAGACGAAGATTGGCTTCACTACCACCGAACACCGCCAGCGTTGAATCCGGGTCGAGGTCGATGATGCTGTTCAGCGACACATGCAGGGCGTCGCTATCGCAGTGCCCCTGGTGCGCCAGTTCCTGAACCAGACGCGCGGCCTGGCAAACGCCGGCCAGCGCCAGCGTAATGTCATAATAATTCTTCGCCACACATTCTCCTTGTAAACCGCCGAATACCCGGTTGAGGCATTCCGCGGCTAATATGTCTGTCAAGCCTGCAGCGGCAAGCGCTGTTCGATAATCCCACCGCCGAGGCAGACTTCGTCGCGGTAAAAGACCGCAGACTGGCCTGGCGTGACGGCGGCAACCGGCTCATCAAAGATCACTTCAATGCGGTCGTCATCCAGCGCTTTTACGCTGCAGGGGATATCGGTCTGGCGGTAGCGGGTTTTCACCGTGCAGCGCAGCGTGCCGGTCAGCGGCTCGCGGTCTACCCAGTGCAGCTGTTGAGCAATCAACCCCACGGACATCAGACGCGGATGGTCGTGGCCCTGGGCGACAATCAGAATATTGTTTTCGACGTCTTTGTCGACCACGTACCACGGGTCTTCGCCGCCGTCTTTGATGCCGCCGATGCCCAGGCCTTTACGCTGACCCAGCGTGTGGTACATCAGGCCCTGGTGCTCGCCAACTTCGTCGCCGTCAACGCTGATAATTTTACCCGGCTGGGCGGGCAGGTAGCGGCCAAGGAATTCACGGAATTTACGTTCGCCGATAAAACAGATACCGGTCGAGTCTTTTTTCTTCGCGGTGATGAGATCCAGCTCTTCGGCGATTTTACGCACCTGCGGCTTTTCCAGCTCTCCTACCGGGAACAGGCTTTGCGCGATCTGTTCGTGGCTGAGAGTATAAAGGAAGTAGCTCTGGTCTTTGTTACCGTCGAGGCCGCGCAGCAGCTGGCTCTTGCCGTTAACGTCGGCGCGGCGCACGTAGTGCCCGGTGGCGATGTAGTCAGCGCCGAGGTCTTCTGCGGCAAATTCGAGGAAGGCTTTAAATTTAATTTCTTTATTGCACAGAATATCCGGGTTCGGCGTGCGGCCGGCTTTATATTCTTCAAGGAACAATTCGAATACGTTGTCCCAGTATTCTGCGGCAAAGTTGACGGTGTGAAGTTCAATTCCCAGCTTATCGCAAACGGCCTGCGCGTCGGCAAGATCCGCCGCTGCGGTGCAGTATTCCTCGCCGTCGTCCTCTTCCCAGTTCTTCATGAACAGGCCTTCCACCTTATACCCTTGCTGGAGCAGCAGGTAAGCGGAAACTGAGGAATCAACCCCGCCGGACATGCCGACGATCACTTTTTTCTGGCTTTCTGACATTGGAATACTCACTACATTGAACTTCGAGGCGGCGTATTCTAGCACGCGTCATCCGTCGAGGCACCCCCTGTAAACGGCCAGTTAAATTCGCCGATGAGCGACAGCGGGTAGCGCGGATCCTGCTGATAGCTGCGAATGCTCTCGGCAACCAGTTGAGAACGCAGGTTTGTTGCGTTAAGAATTTCCTCAGCACTGAGCCACAGGCAGCGATCGATATCGCTATCATGGGGCTCGGTGACGCACGTATCGTTAAGCTCGATAGTAAAGAGGAAGCGCAAAAACGGGGTGCGATCCGGGGCTATCCACTGATGCAGGCGAAGAAAGTGCTGCGGCGTCGCGCGAATGCCGGTCTCTTCCCAGAGCTCGCGTTCTGCGGCCTGAACCAGGGTTTCGTCGGCTTCGAGGTGACCTGCAGGCTGGTTCCACAGCGCTTTTCCGTTGATCGTTTCTTCAACAACGAGGAATTTGCCTTTCGCGTGAACCACGCAGGCGACGGTGACGTGCGGCTTAAACATTGTTTTTCCTTAGGCTACGGTTAATCAATTTTGCGCCATTCGCCGTTGGCCAGGCCATCCAGCGTATAGCCGCCCATCGCATAGCGAATCAGGCGCAGCGTCGGAAAGCCGACGTGGGCGGTCATCCGCCGTACCTGGCGGTTGCGTCCCTCATAGAGGGTGATTTTCAGCCAACTGGTGGGGATAGATTTGCGCTCGCGGATGGGCGGATTCCGCGGCCATAGCCACTCTGGTTCCGCAACCCGCTCAACGCCGGCGGGCAGAGTAGGGCCGTCATTAAGCGTGACGCCGTCGCGGAGCGCGGCCAGCGCGTCCGCCGTGGGTTCACCTTCCACCTGAACATAATAAATTTTACCGGTGCGCTTACCCGGTTGAGTGAGCGCCGCCTGCAGCGCGCCGTCGTTGGTCAGTACCAGCAGGCCTTCGCTATCGCGATCCAACCGACCGGCAGCGTAGACGCCGGCAACCGGAATAAAATCTTTTAGCGTGCTGCGTCCGGCTTCATCGGTAAATTGCGGCAATACATCGTATGGTTTATTGAACAAGATCACAGTTTTTGGCTGGCGTTCTTTGCGTTGTCTGGTGACTTGTTGCGTGCTGAATCGCTCAACGCGATGTTTTCTAAATGAAGTTTTTTGCATGGTATTTTCAGACTCAATCAATTGCCGCATTATAGCCTAATTACGAATGCCTTTCATGGATGCAAACATTCAGGTAGTATTGACATGCTCATTACAACTTATTAACAAAAAGGTTGCTCAAACCGATTCGCATTACAGGAAGGCGACACGGACGCGAAATCTCCGGTTAGCGGGATATTCCGATGACGGGAGTGGGCGAGTAAAGCCAACGCCCGGCTAGCGTGAAGAGGGAAGAGCAGAACCAGAAGCGCTCGAAGGAGAGGTTAATGGAAAGCAAAGTAGTAGTTCCGGCGGAAGGTCAAAAAATCACCCTGCAAAACGGCAAGCTGAACGTCCCTAATAACCCGATTATCCCGTTCATCGAAGGTGATGGTATCGGCGTTGACGTGACTCCGGCGATGCTGAAAGTGGTTGATGCTGCCGTTGAGAAAGCCTATAAGGGCGAGCGTAAAATTTCCTGGATGGAAGTTTACACCGGTGAAAAATCGACCCAGGTTTATGGCCAGGATGTCTGGCTGCCTGCCGAAACTCTTGATCTGATTCGTGAATATCGTGTTGCTATCAAAGGCCCTCTGACCACCCCAGTCGGCGGCGGCATCCGTTCTCTGAACGTTGCTCTGCGTCAGGAACTGGACCTCTACGTTTGTCTGCGCCCGGTTCGTTATTATCAGGGTACCCCGAGCCCGGTTAAGCATCCTGAACTGACCGATATGGTTATCTTCCGCGAAAACTCTGAAGACATCTACGCCGGTATCGAGTGGAAAGCCGATTCTGCTGAAGCAGATAAAGTGATCAAATTCCTGCGCGATGAAATGGGCGTGAAGAAAATTCGCTTCCCGGAACATTGCGGTATCGGCATCAAGCCGTGCTCTGAAGAAGGCACTAAACGCCTGGTTCGCGCCGCCATCGAATACGCTATCACCAACGATCGCGATTCTCTGACTCTGGTGCACAAAGGCAACATCATGAAATTCACCGAAGGCGCGTTCAAAGACTGGGGCTACCAGCTGGCACGCGAAGAGTTCGGCGGTGAGCTGATTGACGGCGGCCCGTGGCTGAAGATTAAAAACCCGAACACCGGGAAAGAGATCGTCGTTAAAGACGTTATCGCCGACGCCTTCCTGCAGCAGATCCTGCTGCGTCCGGCGGAATACGATGTTATCGCCTGTATGAACCTGAACGGTGACTATATCTCTGACGCCCTGGCGGCGCAGGTTGGCGGTATCGGTATTGCCCCGGGTGCGAACATCGGTGACGAGTGCGCGCTGTTTGAAGCCACCCACGGTACTGCGCCGAAATATGCCGGCCAGGACAAAGTGAACCCAGGTTCCATCATCCTGTCCGCTGAGATGATGCTGCGCCACCTGCAGTGGTTCGAAGCGGCAGACCTGATCGTTAAAGGCACCGAAGGCGCAATCGCCGCTAAGACCGTGACCTATGACTTTGAACGTCTGATGGAAGGCGCTAAGCTGCTGAAATGTTCAGAGTTTGGCGACGCGATTATCGCGAACATGTAATCCAGTCTCTGGGTTAAACAAAAACGGGAGCCGGTGGGTTC", "alphabet": "DNA"}, "features": [{"location": "[181:463](+)", "type": "CDS", "qualifiers": {"locus_tag": ["ctg55_1"], "transl_table": ["11"], "translation": ["MATEYVDYLILGDEHHGEIHRDIKSHSLRVRSKYAAGSVRGDASAEQPKMVNYNVHEYPAQDGRFYLVATNYPLADFDVEDALVKSRIHPLRS"]}}, {"location": "[519:1566](-)", "type": "CDS", "qualifiers": {"locus_tag": ["ctg55_2"], "transl_table": ["11"], "translation": ["MKKWSRHLLAAGALAVGMSAAHADDSKTLYFYNWTEYVPPGLLEQFTKETGIKVIYSTYESNETMYAKLKTYKDGAYDLVVPSTYFVDKMRKEGMLQKIDKSKLSNFSNLDPEMLNKPFDPNNDYSIPYIWGATAIGVNSEEIDPKTVTSWADLWKPEYKSSLLLTDDAREVFQVALRKLGYSGNTTDPKEIEAAYNELKKLMPNVAAFNSDNPANPYMEGEVNLGMVWNGSAWVARQAGTPLEIVWPKEGGIFWMDSLSIPANAKNVDGALKLINFLLRPEVAKQVAETIGYPTPNLAARKMLSPEVANDKSLYPDAATIQKGEWQNDVGSASTLYEEYYQKLKAGR"]}}, {"location": "[1562:2348](-)", "type": "CDS", "qualifiers": {"locus_tag": ["ctg55_3"], "transl_table": ["11"], "translation": ["MIGRLLRGGFMTAIYAYLYIPIIILIVNSFNSSRFGINWQGFTTNWYSLLMNNDSLLQAAKHSLTMAVLSATFATLIGSLTAVALYRYRFRGKPFVSGMLFVVMMSPDIVMAISLLVLFMLIGIQLGFWSLLFSHITFCLPFVVVTVFSRLKGFDVRMLEAAKDLGASELTILRKIILPLALPAVAAGWLLSFTLSMDDVVVSSFVTGPGYEILPLKIYSMVKVGVSPEVNALATILLVLSLVMVIASQIIARDKTQGTLK"]}}, {"location": "[2344:3202](-)", "type": "CDS", "qualifiers": {"locus_tag": ["ctg55_4"], "transl_table": ["11"], "translation": ["MKNTSKFQNVAIATIVGWLVLFVFLPNLMIIATSFLTRDDTNFVKLVFTLDNYARLLDPLYYDVLLHSLNMALLATLACLALGYPFAWFLARLPEKVRPLMLFLLIVPFWTNSLIRIYGLKIFLSTKGYLNEFLLWLGIIDTPLRIMYTPSAVIIGLVYILLPFMVMPLYSSIEKLDRPLLEAAKDLGAGKLQTFIRIIIPLTMPGIIAGCLLVMLPAMGLFYVSDLMGGAKNLLIGNVIKSQFLNIRDWPFGAATSITLTLVMGLMLLIYWRAARLLNKKVELE"]}}, {"location": "[3185:4322](-)", "type": "CDS", "qualifiers": {"locus_tag": ["ctg55_5"], "transl_table": ["11"], "translation": ["MGQSRKLNTQPRSRSPLVQLAGIRKSFDGKTVISDLNLTINNGEFLTLLGPSGCGKTTVLRLIAGLESVDSGQIHLEDHDITHIPAENRHVNTVFQSYALFPHMTVFENVAFGLRMQKTPTADIAPRVHDALRMVQLEAFAQRKPHQLSGGQQQRVAIARAVVNKPRLLLLDESLSALDYKLRKQMQNELKALQRKLGITFVFVTHDQEEALTMSDRIVVMREGKIEQDGTPREIYEEPKNLFVASFIGEINIFSATVIERIDDRRVRASVEGRECNIYVNFAVEKGQRLNVLLRPEDLRVDEIHDSNDADGLIGYIRERNYKGMTLESVVELENGKMVMVSEFFNEDDPDFDHSLDQKMAINWVESWEVVLADEEHQ"]}}, {"location": "[4579:5809](+)", "type": "CDS", "qualifiers": {"locus_tag": ["ctg55_6"], "transl_table": ["11"], "translation": ["MDKLLERFLQYVSLDTQSKPGVRQVPSTEGQWKLLRLLQAQLQEMGLVNVTLSEKGTIMGTLPANVEGDIPAIGFISHVDTSPDFSGKNVNPQIVENYRGGDIALGIGDEVLSPVMFPILHQLLGQTLITTDGKTLLGADDKAGIAEIMTALATLKAKNIPHGDIRVAFTPDEEVGKGAKHFDVAAFDACWAYTVDGGGVGELEFENFNAASVTIKIVGNNVHPGTAKGVMVNALSLAARIHAEVPADEAPETTEGYEGFYHLASIKGTVDRADMHYIIRDFDRKQFEARKRKMMEIAKKVGKGLHPDCYIELVIEDSYYNMHEKVMAHPHVVEIARQAMVDCQIDPQMKPIRGGTDGAQLSFMGLPCPNLFTGGYNYHGKHEFVTLEGMEKAVQVIVRIAELTAKRGA"]}}, {"location": "[5864:6986](-)", "type": "CDS", "qualifiers": {"locus_tag": ["ctg55_7"], "transl_table": ["11"], "translation": ["MDYQLTLNWPDFIERYWQKRPVVLKRGFANFVDPLSPDELAGLAMESEVDSRLVSHQDGKWQVSHGPFESYDHLSENNWSLLVQAVNNWHQPTAALMHPFRALPDWRIDDLMISFSVPGGGVGPHLDQYDVFIIQGTGRRRWRVGEKVPMKQHCPHPDLLQVDPFEAIIDEEMEPGDILYIPPGFPHEGYSLENSLNYSVGYRAPNARELFSGFADYILQRELGSQRYADPDVPSREHPADILPAELDRLRDMMLGLINQPEHFKQWFGEFITQSRHELDVAPPEPPYQPDEIYDALQQGDKLTRLGGLRVLRIDGQVFVNGEKINSPHRPALDALATHLTLNAEHLGDALEDPSFLALLAALVNSGYWFFED"]}}, {"location": "[7072:8539](-)", "type": "CDS", "qualifiers": {"locus_tag": ["ctg55_8"], "transl_table": ["11"], "translation": ["MKGVLRHILPLSLRVRFLLATAAVVLVLSLSYGMVALVGYSVSFDKTTFRLLRGESNLFYMLAKWENNTIDVDIPENLNMQSPTVTLIYDARGQLLWAQRDVPWLVKRIQPDWLKNNGFHEIEADVDSSSMLQHNNHEIQQQLDAIRQEDDGSEMTHSVAINIYPATSTMPQLSIVVVDTIPVELKRSYMVWSWFIYVLAANLLLVIPLLWVAAWWSLRPIESLAKEVRELEEHHREMLNPNTTRELTRLVSNLNRLLKSERERYDKYRTTLTDLTHSLKTPLAVMQSTLRSMRGEKMSVNEAEPVMLEQISRISQQIGYYLHRASMRSGGSLLSRELHPIAPLLDSLTSALNKVYQRKGVNITLDISPEISFVGEKNDFMEVMGNVLDNACKYCLEFVEVSVRQTNDNHLHILVEDDGPGIPAAMRSAVFDRGQRADTLRPGQGVGLSVARDIVAQYDGRILAEESLLGGACMEVIFGRQALEDKES"]}}, {"location": "[8535:9210](-)", "type": "CDS", "qualifiers": {"locus_tag": ["ctg55_9"], "transl_table": ["11"], "translation": ["MRVLVVEDNALLRHHLKVQLQELGHQVDAAEDAKEADYYLGEHVPDIAIVDLGLPDEDGLSLIRRWRSHDVSVPVLVLTAREGWQDKVEVLSAGADDYVTKPFHIEEVAARMQALLRRNSGLASQVISIPPFQVDLSRRELSVNDQPIKLTAFEYTIMETLIRNRGKVVSKDSLMLQLYPDAELRESHTIDVLMGRLRKKIQAEYPQDVITTVRGQGYLFELRG"]}}, {"location": "[9295:9742](-)", "type": "CDS", "qualifiers": {"locus_tag": ["ctg55_10"], "transl_table": ["11"], "translation": ["MPAREKMKNETCPVARSVDIIGDRWSLLIVRDAFDGIRRFSDFQRSLGMARNILSDRLHKLVNSGILTMQSASDGTAYQEYVLTAKGERLFPVVVALRQWGELHLFAHGEPHSVLIDKRTLRPIPMMSPEAEDGLVLTAQETEVQKIE"]}}, {"location": "[9841:11056](+)", "type": "CDS", "qualifiers": {"locus_tag": ["ctg55_11"], "transl_table": ["11"], "translation": ["MKATLISPTLSDPQTVMPRSLVWLFAIASGLSVANVYYAQPLLDALARDFAIGDAAIGGVIAATQIGCAMALLLLVPLGDRVNRRRLMATQVILLIAALAAVSMASTAVMLLGCMLAVGLLGTAMTQGLIAYAASAAAPHEQGRVVGAAQSGVFIGLLLARVFSGSISDLFGWRGVYILAALLMLGIALPLWRRLPVLAAAPNPLSYPRLLISMLALLRQEKVLQVRGVLALLMFAAFNIFWSALVLPLTAPPFRFSHTEIGALGLVGVIGALAAGRAGKWADRGYGQRTSAAALVMLLIAWWPLSLMAWSPAALLVGIVLLDLGGQALHVTNQSMIFRTRPEAHSRLVGLYMLFYALGSGLGAVSTTAVYARAGWQGVCLLGASVSLLALLFWLITRGMTTSR"]}}, {"location": "[11105:12476](-)", "type": "CDS", "qualifiers": {"locus_tag": ["ctg55_12"], "transl_table": ["11"], "translation": ["MELSSLTAVSPVDGRYGDKVSALRGIFSEFGLLKFRVQVEVRWLQKLAAHAAIKEVPAFAADANGYLDKIVADFSVEDAERIKTIERTTNHDVKAVEYFLKEKVADVAELHAVSEFIHFACTSEDINNLSHALMLKTARDEVILPYWRKLIDAVKDLAVQYRDIPLLSRTHGQPATPSTMGKEMANVAYRMERQYRQLNQIEILGKINGAVGNYNAHIAAYPEVDWHQFSEEFVTSLGIQWNPYTTQIEPHDYIAELFDCVARFNTILIDFDRDVWGYIALNHFKQKTIAGEIGSSTMPHKVNPIDFENSEGNLGLANAVMQHLASKLPVSRWQRDLTDSTVLRNLGVGIGYALIAYQSTLKGVSKLELNQDRLLDELDHNWEVLAEPIQTVMRRYGIEKPYEKLKELTRGKRVDAEGMQQFIDSLALPEAEKVRLKAMTPANYIGRATTMVDELK"]}}, {"location": "[12479:13121](-)", "type": "CDS", "qualifiers": {"locus_tag": ["ctg55_13"], "transl_table": ["11"], "translation": ["VAKNYYDITLALAGVCQAARLVQELAHQGHCDSDALHVSLNSIIDLDPDSTLAVFGGSEANLRLGLETLIGVLNTSSRQGLNAELTRYTLSLMVLERKLAASKGAMDTLGNRIGGLRRQLEHFDLQSETLLSAMAGIYVDVISPLGPRIQVTGSPAVLQSPQVQAKVRSALLAGIRSAVLWHQVGGGRLQLMFSRNRLVNQAKQILAHLTPEL"]}}, {"location": "[13180:14287](-)", "type": "CDS", "qualifiers": {"locus_tag": ["ctg55_14"], "transl_table": ["11"], "translation": ["MSESQKKVIVGMSGGVDSSVSAYLLLQQGYKVEGLFMKNWEEDDGEEYCTAAADLADAQAVCDKLGIELHTVNFAAEYWDNVFELFLEEYKAGRTPNPDILCNKEIKFKAFLEFAAEDLGADYIATGHYVRRADVNGKSQLLRGLDGNKDQSYFLYTLSHEQIAQSLFPVGELEKPQVRKIAEELDLITAKKKDSTGICFIGERKFREFLGRYLPAQPGKIISVDGDEVGEHQGLMYHTLGQRKGLGIGGIKDGGEDPWYVVDKDVENNILIVAQGHDHPRLMSVGLIAQQLHWVDREPLTGTLRCTVKTRYRQTDIPCSVKALDDDRIEVIFDEPVAAVTPGQSAVFYRDEVCLGGGIIEQRLPLQA"]}}, {"location": "[14325:14802](-)", "type": "CDS", "qualifiers": {"locus_tag": ["ctg55_15"], "transl_table": ["11"], "translation": ["MFKPHVTVACVVHAKGKFLVVEETINGKALWNQPAGHLEADETLVQAAERELWEETGIRATPQHFLRLHQWIAPDRTPFLRFLFTIELNDTCVTEPHDSDIDRCLWLSAEEILNATNLRSQLVAESIRSYQQDPRYPLSLIGEFNWPFTGGASTDDAC"]}}, {"location": "[14822:15473](-)", "type": "CDS", "qualifiers": {"locus_tag": ["ctg55_16"], "transl_table": ["11"], "translation": ["MRQLIESENTMQKTSFRKHRVERFSTQQVTRQRKERQPKTVILFNKPYDVLPQFTDEAGRSTLKDFIPVAGVYAAGRLDRDSEGLLVLTNDGALQAALTQPGKRTGKIYYVQVEGEPTADALAALRDGVTLNDGPTLPAGVERVAEPEWLWPRNPPIRERKSIPTSWLKITLYEGRNRQVRRMTAHVGFPTLRLIRYAMGGYTLDGLANGEWRKID"]}}, {"location": "[15709:16960](+)", "type": "CDS", "qualifiers": {"locus_tag": ["ctg55_17"], "transl_table": ["11"], "translation": ["MESKVVVPAEGQKITLQNGKLNVPNNPIIPFIEGDGIGVDVTPAMLKVVDAAVEKAYKGERKISWMEVYTGEKSTQVYGQDVWLPAETLDLIREYRVAIKGPLTTPVGGGIRSLNVALRQELDLYVCLRPVRYYQGTPSPVKHPELTDMVIFRENSEDIYAGIEWKADSAEADKVIKFLRDEMGVKKIRFPEHCGIGIKPCSEEGTKRLVRAAIEYAITNDRDSLTLVHKGNIMKFTEGAFKDWGYQLAREEFGGELIDGGPWLKIKNPNTGKEIVVKDVIADAFLQQILLRPAEYDVIACMNLNGDYISDALAAQVGGIGIAPGANIGDECALFEATHGTAPKYAGQDKVNPGSIILSAEMMLRHLQWFEAADLIVKGTEGAIAAKTVTYDFERLMEGAKLLKCSEFGDAIIANM"]}}], "name": "55", "description": "55 length=17001 depth=1.05x", "dbxrefs": [], "annotations": {"molecule_type": "DNA", "references": []}, "letter_annotations": {}, "areas": [], "modules": {"antismash.detection.hmm_detection": {"record_id": "55", "schema_version": 2, "enabled_types": ["T1PKS", "T2PKS", "T3PKS", "transAT-PKS", "hglE-KS", "prodigiosin", "PpyS-KS", "arylpolyene", "resorcinol", "ladderane", "PUFA", "NRPS", "CDPS", "RCDPS", "thioamide-NRP", "NAPAA", "mycosporine-like", "terpene", "lanthipeptide-class-i", "lanthipeptide-class-ii", "lanthipeptide-class-iii", "lanthipeptide-class-iv", "lanthipeptide-class-v", "lipolanthine", "thiopeptide", "thioamitides", "linaridin", "cyanobactin", "glycocin", "LAP", "lassopeptide", "sactipeptide", "bottromycin", "microviridin", "proteusin", "ranthipeptide", "redox-cofactor", "epipeptide", "cyclic-lactone-autoinducer", "spliceotide", "RaS-RiPP", "fungal-RiPP", "blactam", "2dos", "amglyccycl", "aminocoumarin", "NI-siderophore", "ectoine", "NAGGN", "butyrolactone", "indole", "nucleoside", "phosphoglycolipid", "melanin", "oligosaccharide", "furan", "hserlactone", "phenazine", "phosphonate", "guanidinotides", "other", "acyl_amino_acids", "PBDE", "betalactone", "tropodithietic-acid", "pyrrolidine", "crocagin", "NRP-metallophore", "methanobactin", "opine-like-metallophore", "aminopolycarboxylic-acid", "NRPS-like", "PKS-like", "transAT-PKS-like", "RiPP-like", "RRE-containing", "fungal-RiPP-like", "phosphonate-like"], "rule_results": {"schema_version": 4, "tool": "rule-based-clusters", "cds_by_protocluster": [], "outside_protoclusters": [], "multipliers": {"cutoff": 1.0, "neighbourhood": 1.0}}, "strictness": "relaxed"}}}, {"id": "56", "seq": {"data": "TTTCAGAGTCAACCCGTTATTTCAGGATTTTTTCTCTTCAACCGACCCTGTTGTTTGTGAAGTGATTCACATCTGCCGTGTCAGTGGGAGCGCATTATAGGGAGTTATTCGGCGGTGACAAGCGGTAAAATGCAATTTTATTTCAACCGCTCACCTTTTATACATAACGCTTATTTTTGCTGCTTTTTGATAGCATCCGGCAGGTCTGCCAGGCTATTAAGTACCCAATCAGCGGCACTTTCGGCTTCTGGGGTCACCGGCTTGCCGGTGCGCACTAATACTTTCGTGCCGACATTGGCCGCCAGAGCTGCCTGCATATCTTCGACTTTATCGCCAACCATAAAGGAAGCCGCCATATCAATATGCAGATAGTCGCGCGCCGAAATCAGCATCCCCGGATGCGGCTTGCGGCAGTCGCAGGTCTGGCGAAACTCTTCAACGGTTCCCTGCGGGTGGTGCGGACAATAATAGATGCCATCCAGATCAACGCCGCGATCGGCCAGCGACCAGTCCATCCACTCCGTCAGCGTTTCAAACTGCTCTTCAGTAAACTTACCGCGGGCGATACCGGACTGGTTGGTCACCAGCACCAGCGCGTAGCCCATCTCCTTTAATTGACGCATTGCGTCAATGACGCCATCGATAAATTCAAAGTTGTCGATTTCATGGACATAGCCGTGATCGACGTTAATCGTGCCATCACGGTCAAGAAAAATTGCGGGTACTGACATTGCCACCGGTTTGCTCCTGATAAAGGCTAATGCGCGTAGTATCGCATGTTTCCGGACGCAAGAAAGTGCTCATTATACAGAGTCAGATTGATTTAGACGTCTGGATGCCTTAACATCCATTTCATTGACAGGCATCGCCTGGACACGGCAGAAGAAAATGCCACGGCAAACGGCTAAACGATAATAAATAACTGATGATTAAACTTTCGAATATTACCAAAGTGTTCCAGCAGGGAAATCGCAGCATACAGGCGCTGAACGATGTCAGCCTGCATGTCCCCGCCGGGCAAATTTATGGCGTCATCGGCGCTTCCGGCGCGGGTAAAAGTACGTTAATCCGCTGCGTTAATCTGCTCGAACGTCCAACGCAGGGCAGCGTACAGGTGGGCGGTCAGGAACTAACGGCGCTGTCAGAAAAAGAGCTCACTCGCGCTCGTCGCCAGATTGGCATGATCTTCCAGCACTTTAACCTACTTGCCTCACGCACCGTATTCGGCAACGTGGCGTTGCCTCTGGAGCTCGACAATACGCCGAAAGATGAAATCAAGCGCCGGGTGACCGAGCTGCTCGATCTCGTCGGTCTGGGGGATAAACACGACAGCTATCCGGCAAATCTCTCCGGCGGTCAAAAACAGCGCGTGGCCATCGCCCGTGCGCTGGCGAGCAATCCAAAAGTCCTGCTCTGCGACGAAGCCACCAGCGCTCTGGACCCGGCCACTACGCGTTCGATTCTGGAACTGCTGAAAGATATCAACCGTCGCCTGGGCCTGACGATTTTGCTGATTACCCATGAAATGGATGTCGTCAAACGCATCTGCGATTGCGTTGCCGTTATCAGCAACGGCCAGCTGATTGAACAGGATACGGTGAGTGAGGTCTTCTCTCATCCCAAAACCCCGCTGGCGCAACAGTTTATTCAGTCAACGCTGCACCTTGATATCCCGGATGATTATCAGGCCCGCCTTAAACCTGAAGCGCTTCCCGATAGCGTGCCCATGCTGCGCATGGAGTTTACGGGTCACTCCGTTGATGCCCCGCTTCTTTCTGAGACTGCCCGTCGTTTTAATGTGAATAACAACATTATTAGCGCGCAGATGGATTACGCGGGCGGCGTGAAGTTCGGCATTATGCTCACTGAGATGCACGGCACGCAGGAAGATACCCAGGCCGCAATCGCCTGGCTACAGGAACACCATGTAAAAGTAGAGGTACTGGGATATGTCTGAACCAATGATTTGGCTGCTGGTTCGCGGCGTATGGGAAACGCTGGCCATGACGTTTGTCTCCGGCTTCTTCGGTTTTGTTCTCGGCCTGCCGGTCGGCGTGCTGCTGTACGTCACCCGTCCGGGGCAAATTGTCGCTAATGCGAAGCTCTACCGCACGCTTTCGGCGGTGGTGAATATTTTCCGCTCGATTCCTTTTATTATCCTGCTGGTGTGGATGATCCCATTCACTCGCGTGATCGTTGGCACGTCGATTGGCCTGCAGGCGGCTATCGTTCCGCTGACGGTCGGCGCCGCGCCGTTTATCGCCCGTATGGTGGAAAACGCCCTGCTGGAGATCCCCACCGGCCTTATCGAAGCATCCCGCGCCATGGGCGCAACGCCGATGCAGATCGTGCGTAAGGTTCTGCTGCCGGAAGCGCTGCCGGGCCTGGTGAATGCGGCAACCATCACGCTCATTACGCTGGTCGGCTATTCCGCGATGGGCGGCGCCGTGGGTGCCGGTGGTCTCGGGCAGATTGGCTATCAGTACGGTTATATCGGCTACAATGCAACGGTAATGAATACCGTACTGGTGCTGCTGGTTATTCTGGTGTACTTAATCCAATTCTCAGGCGATCGTATCGTCCGGGCTGTGACTCACAAATAACATTACACACAATACAGAATCTTACAGGAAGGAAATAACATGGCCTTTAATTTCAAAACCTTTGCGGCAGTCGGCGCGTTAATCGGTTCTCTGGCTCTGGTGGGTTGCGGTCAGGACGAAAAAGATCCTAACCATATTAAAGTCGGCGTTATCGTCGGTGCGGAGCAGCAGGTTGCGGAAGTCGCGCAGAAAGTAGCAAAAGAAAAATACGGCCTTGATGTCGAACTGGTTACCTTCAACGACTACGTTCTGCCGAACGAAGCGCTGAGCAAAGGCGATATCGACGTTAACGCCTTCCAGCATAAACCGTATCTTGACCAGCAAATCAAAGACCGCGGCTACAAGCTGGTTTCCGTAGGTAACTCTTTTGTTTACCCGATTGCGGGTTATTCGAAAAAAATTAAATCGCTGGACGAACTGCAGCCGGGCTCTCAGGTTGCGATTCCTAACGATCCCACCAACCTTGGCCGCTCTCTGCTGCTGCTGCAACAGGTTGGCCTGATCAAACTGAAAGAAGGCGTTGGTCTGCTGCCAACCTCTCTGGATATTATTGAAAACCCGAAAAACCTGAAAATTGTTGAGCTGGAAGCCCCGCAGCTGCCGCGCTCTCTGGATGATGCGCAAATCGCTCTGGCGGTTATCAATACCACCTATGCCAGCCAGATTGGCTTAACGCCGGCAAAAGACGGTATTTTCGTGGAAGGTAAAGAGTCTCCGTACGTGAATCTGATTGTCGCTCGCGAAGACAACAAAGATGCGGAAAATGTTAAGAAATTTGTTCAAGCCTATCAGAGTGATGAAGTTTACGAAGCGGCTAACAAAATCTTTAACGGCGGTGCGGTGAAAGGCTGGTAATCTTTTCTCAGCGTAATATCATTCAGGACGGGCTTTATGCCCGTCTTGTCATTTATGCAAGCACCTGATTCAATAGCGCCCTGTTTTATTATTTATTGAGGAAATACTATGCGTGCTTTACCGGTCTGTTTGTTAGCACTCATGTTAAGCGGTTGTTCTATGCTAAGCAGATCTCCCGTCGAGCCTGTACAAAGCACCGTAACCCCGCCTGCCAAATCGGAACCGGCAAAACCGAAAGCGACGCGTCCGGCCCCGGTAAGAATCTATACCGATGCAACAGAATTGGTGGGTAAACCTTTCCGCGAACTCGGCGAAGTCACCGGTGAATCATGCCAGGCCTCGAATCAAGACTCTCCGCCCAATATCCCGACGGCGCGCAAGCGCATGCAGATTAACGCTGCAAAAATGAAAGCCAATGCCGTGCTGCTGCACCGCTGCGAAGTGACCAGCGGAACTCCGGGCTGCTACCGCCAGGCCGTCTGCCTTGGTTCAGCGCTTAACGTTACGGCGCAATGAGTGATTTTCAGTTTGCGCAGATAGGCGTTATTCGCTCGCCCTATAAAGAAAAATTTGCCGTCCCCCGCCAGCCTGGGCTGGTTAAAAACGGCGGCGGCGAATTACATCTTCTGCCCCCCTATAACCAGGCCGATGCCGTACGTGGCCTGGAAAACTTCAGCCATCTGTGGATCCTGTTTGTGTTTCATCAGACCATGGAAGGCGGCTGGCGCCCGACCGTGCGCCCTCCCCGCCTCGGCGGTAATGCGCGGATGGGCGTTTTCGCCACCCGTTCGACCTTTCGTCCTAATCCAATCGGTATGTCGCTGGTCGAGCTAAAAGGTATTCGCTGCCAGAAAGAACACGTCGTTCTGGAACTCGGTAGTCTGGACCTGGTGGATGGTACGCCGGTCGTGGACATCAAACCTTACCTGCCCTTTGCCGAAGCGCTGCCGGAAGCCAGCGCGAGCTACGCGCAGCAGGCACCGCAGGCGGAAGTGGCGGTGAGCTTCACGCCCGAAACAGAAGCCCGGCTTTTAGAACTGGAAAAGCGCTATCCCCGACTTAAGGTGTTTATTAGCGAAGTTCTGGCGCAAGATCCGCGCCCGGCATATCGTAAAGAAGAAGACCCGGGAAAGACCTACGCCGTCTGGCTGCTGGATTTTAACGTGCGCTGGCGGGTGATTTCGTCCGGTTTTGAAGTCTTTTCTCTCGAACCACGCTAATTTTATTTTCCTCTCTTTTGGCATCTTTGCCACACTGGTAAACTAAACCACTTTTTTGTGTCAGGCTGGCTCCCAGCCTGTATCGATCGTCCAAATGGAACCGTAACAACATGCGTACTAGCCAATACCTGCTCTCCACTCTGAAGGAGACACCTGCCGACGCCGAGGTTATCAGCCATCAGCTGATGCTGCGCGCCGGGATGATCCGCAAGCTGGCCTCCGGGTTATATACCTGGCTGCCGACCGGCGTGCGCGTCCTGAAAAAAGTCGAAAACATCGTGCGTGAAGAGATGAACAACGCCGGTGCAATCGAGGTGTTAATGCCGGTAGTTCAGCCCTCTGAGCTGTGGCAAGAGAGTGGTCGTTGGGAACAGTACGGCCCGGAACTGCTGCGTATTGCTGACCGTGGCGAACGTCCGTTCGTACTCGGCCCGACTCATGAAGAAGTGATCACCGACCTGATTCGTAACGAGCTGAGCTCTTACAAACAGCTGCCGCTGAACTTCTATCAGATTCAGACCAAATTCCGTGACGAAGTGCGCCCGCGTTTCGGCGTGATGCGTTCCCGTGAATTCCTGATGAAAGATGCTTACTCTTTCCATACCTCTCAGGAATCTCTGCAGGAAACCTACGACGCGATGTACGCCGCGTACAGCAAAATCTTCAGCCGTATGGGCCTGGATTTCCGTGCGGTACAGGCTGACACCGGTTCTATCGGCGGTAGCGCATCTCACGAATTCCAGGTGCTGGCGCAGAGCGGCGAAGATGACGTGATCTTCTCTGACTCTTCCGACTACGCGGCCAATATTGAGTTCGCCGAAGCCGTTGCGCCGAAAGAGCCGCGCGCGGCCGCCACTCAGGAAATGACGCTGGTCGATACGCCGAACGCCAAAACCATCGCCGAGCTGGTTGAGCAGTTCAATCTGCCGATTGAGAAAACGGTGAAAACCCTGCTGGTCAAAGCGGTAGAAGACAGCAAGTCTCCGCTGATTGCCCTGCTGGTTCGCGGCGATCATGAGCTGAACGAAGTGAAAGCGGAAAAACTGCCGCAGGTCGCCAGCCCGCTGACCTTCGCCACCGAAGAAGAGATCCGCGCGCTGGTGCAGGCGGGTCCTGGTTCTCTGGGCCCGGTTAATATGCCCATTCCGGTGATTATTGACCGTACCGTTGCCGCAATGAGCGATTTCGCCGCGGGCGCGAACATCGACGGGAAACACTACTTCGGCATCAACTGGGATCGCGACGTCGCCACCCCTGAAGTGGCTGATATCCGTAACGTCGTGGCGGGTGACCCGAGCCCGGACGGTAAAGGTACGCTGCTGATTAAACGCGGTATCGAAGTGGGCCACATCTTCCAGCTGGGTACCAAGTACTCTGAAGCGATGAAAGCCTCCGTACAGGGCGAAGATGGCCGTAACCAGATCCTGACGATGGGCTGCTACGGTATCGGTGTGACGCGCGTGGTGGCGGCCGCCATTGAGCAGAACTTTGACGATCGCGGGATTCTGTGGCCGGAAGCTATCGCCCCGTTCCAGGTTGCGATTCTGCCGATGAACATGCATAAATCCTACCGCGTGCAGGAGCTGGCCGAGAAGCTGTACGCAGAGCTGAGCGCGCTGGGTATCGACGTGCTGATGGACGACCGTAAAGAGCGTCCGGGCGTGATGTTCGCCGATATGGAGCTTATCGGTATTCCGCACACCATCGTGCTGGGCGACCGTAACCTCGACAACGACGATATCGAATATAAATATCGTCGCAGCGGCGAGAAGCAGCTGATTAAAACCGGCGATATCGTGAATTACCTGGTACAACAAATTAAAGGTTAACGCCAAAAGAGGCTCTGGTTTCAGAGCCTCTTTTTTACAGGGATTGTAATCATGGCTAAACAACGGGCAAATTATGTCCTGCTTTTTCCCGCATTGTTTTTACTTTCGGCCTGCACGGTAGACGTCAGCCGGTCCGCGCCTTCCGCTTCCGCTATTAAGCCACCATCGCAGCAATGGGCAGTTAAACTTCAGCGCCAGAGCTCGGTGGCTAATAACACGCTGACTGAAATTAACGCACAAGACCTGCTCCCCGGCGATCTCCTTTTCTCTTCCAGCATTGGCGTGACGTCCCTGGGGATTCGTGCTTTTAGCACATCCTCCGTTAGCCATGTCGCTATCTATATCGGTGATAACCAGGTTGCAGAAGCAACCGGCGCTGGGGTGCAGATTATTCCGCTCCAGCAAGCGATGCAGCACAGCGATAAGCTGTTTGCCCTAAGAGCGCCTGACCTCACGCCGCAACAGGCCGCAGGCATTAAAAATTTCGCCTATAAAAACAGAAACAGCGGCTATAACTATCGCGGCATCATTGAATTTGTGCCCTTTATGGTAACCAAACAGCTCTGCTCCCTGAATCCCTTTTCGAAAGATTTCCGCCAGCAGTGCGTGAATGGCCTGGCCAAAGCGCAGCTTAGCGATGCCGTTTCCGGGGACAAAAAAATGTGGTTTTGTTCTGAGTTTGTCAGCGATGCCTTCGCGAAGGCCGGACACCCGCTGACCCTGGCTCAACCGGGCTGGATTAGCCCATCAGACCTGCTTCATATGCGTGAGGGGGACGTGGCAAACTTTAAGCCCGAAACACAATTGCAGTATATCGGGCATCTTAAATTGGGAATTTATATCAAGACAAGCCGTCTCGTAGGACTCAATTAACTAACGAGAATTGCAGTCTTCTTTTTGATAAAACTTGCCTGGTGAATCCACCGCCAGAACTTTAACCGGCGCTCCCGAATCCGGATTCGCTTCCAGCGTAAAGTGCCCCTCGACCACCAGCAGCACCGGGCGAGTATCCGTTCCGCGCGCCGCGGCATAATCACGCTCGAGCTGCGCGTTATTCGCGACTGCCACTCGCTTGCCGGTTGCGCAATCGGTAAAGGTCGCGGCATCCGCCATATAGAAGTACATTCCGCGCATCGCCATTGGCGTGATGGGCAGGCTGGCTTTGACTGACTCAAGCGTATAGTTCAGCGTAGACTCGATGGGATTACCGTCGCGATCGAGCATTTCCAGCTTGTCGCCCTTCGCCCGATAGTAAGACTTCTCGCCTTTGCTGTCGGTCAGCACCAGCTTATCGGCCGTGCGCGCCCAGGTGCCATAGGAAGCAAAGGAGGAAGGCTCGCGACTGACGCCCTGATACCGCTCATTCATCACCCAGGTGCCGTCTTTCTCAAGAAAGAGCGAAGTTTCGATACCTTCGCAGTCGGCGCACGGCAGCACGCCGCGCCAGCTCTGCTGCATCGGCTTTAGTTCTTCCATCGGCGCGGGTTGTAGCGTGTCCATCTCCGCGCGATGGTTACAGCCGAATAGGGCAAAAAGCGAGCATGCCGCCACGACTGAAAATACGATTTTCTTCACTGTAAATTCCTTATTATCCATTCCACCGGTTCGCCATGCCTTTAAGGACGAACTTTCCCACGCAGCGCCTTAACTGAGGATTTTTGCGCCTTTGAGGCAAGCCGGCGCTCTTTTGACGCTCTGGTCGGTCGCGTCTCCCGGCGGTGCTTCTGCACTGCGGTTAATTCTTGTATTAAGGCAACCAGACGCGCAATCGCCGCTTCGCGATTCATCTCCTGGCTGCGATATTCCTGAGCCTTAATGATAACCACACCCTCGGCAGAAATTAAGTGATGGCTGGAGGTAAGCAGACGTTCCTTATAATACTCAGGCAGGCTCGATGCCTTAATATCAAAGCGCAAATGGATAGCCGTCGATGCTTTATTGACATGCTGACCGCCCGCCCCCTGGGCGCGTATCCCGGAAAGTGAGACCTCGTCATCCGCAATCGCCACGCTGCGGCTAATCGTAATCATGCGGATGTTTGCCAGGCCGTTAAATGAATTTCCAGATTATTCTTAGCGTCAGATAACCAGATAGCGCCATCCTGGATAGTCGCCTGTAGCGACATTGTCCGATCGGCAAAAGCACTGAGCTGCGCCAGCTGAGTATCATCTAAATACCATACGGTTAGCTTTGAAAACTGTGCCATTTTGCTTTTATTTTGCTGCCACCAGATTTCTGCCGCCCGGCTATTATAGGCAAACAGCGCCACCTCTTGCGCCCGCGAACAGGCTTTTTTAATCCGCCGTTCGTCCGGCAGCCCCAGTTCAATCCATAGATCAACGCCCAGATGATCGTTTAGCAGCCAGAGTTCAGCTTCATCATCGGAAGACAGACCGCGGGTAAACTGCAGACGCTCGTCGGCGTATTTCATCCACGCCAGCAGGCGCAGCATCATGCGCTCCTGGGTTTCTGACGGATGCTGGGCAAGCGTCAAACTGGCATCCAGAAACTGGTTGCGGTCCAGGTCGGCCACGTTCACCGTCGCTTTATAAATCGTCGCTTTCAGCGCCATGAGGAAACTCCTGATAAAAATGGCGTTCATTGTAGCGAAACTGGCGGCAAAAGGCTGTCAGCAATCGCAGGATCCCCTTTCATCCTGCTGATATTGCTTAAATGACTATGGTATAGTCACCTTGCTAAACAGAGTTTATCTTCGTAGGCTTAAACTTACATCCCACGGTTAAGTCAGAACGCTGACAGGAGGGCATGTGGACAAATATTGTGAGTTAATACGCAAGCGGTATGCGGAAATAGCCAGCGGGGACCTTGGGTATATCCCGGATGCGCTAGGTTGCGTGTTGAAAGTATTGAATGAGGTTGCGGCGGATCAGGCCCTTGCTGAGTCAGTCAGGGAAAAGGCCGCATATGCGGCGGCAAACTTACTGGTGAGCGATTATGTCAATGAATGATACTTATCAACCCATCAATTGCGATGATTATGACAACCTCGAACTTGCCTGTCAGCACCATCTGGTCCTGGCGCTGGAGCTCAAAGATGGCGAACAGCTGCAAGCGAAGGCCAACGATCTTATCTCGCGCAAAAATATCGAGTATCTCGTCGTGGAGCTCGCCGGTGATGTCCGCGAACTGCGCCTGGATAAAATCGCCAGCTTCAGCCATCCGGAAATCGGTACGGTAGTGGTCAGCGAGTCCTGAAGCAAAACGGGTGGCTCAGCCGCCCGTTTTCATCCACATCATCTGCACGCCTTCACCTTCCTGAACTTTCCCATCGACGGTAATAAACAGACCATCGGCTGCGGCGATAAGCGTTTCGCCGTAAAACAGCAGCGGCGTGGTATCGCGCCGCCAGGGCGCAACGTTGAGCTCCTGCCAGATTTTCTTCAGCTTGCGGCCGCCCTGGCGACCGACGATATGCAGATTACCGCTGGCGCGGAAACGAATAGTGACCGCTTCATCCTGGCGCGGGCCGCGTAACGGGCCGCCGGCCAGGAGCTTCAGTTCGCCAAGGCCGTCGGGTAACGGCAGCGGCCTGGCAATATCGCGCCACGCCAGCACCGTCTCGCTCTGTCCGGGGAGATATTTCACCCAGTGCAGCCGTTGCTGATAGCGACGAACGGCGAAGTGGCCAAGGCGCAGACAGGGATACGCATCCTCGCGCGCCATCGCCACTTCACGCCAGATACGCTCCGGCATCTCACGCGAAGGCATCGGCGCATTGAGCCCAGCCAGCCAGCGGCGCAGCAGCGCGGCCCGACGCGGCGCGCTCATGGCCGCCAACGGTTCGATAGTCAACGCGCCATCCTCCGCCACCAGCGTTGCCAGCTCCGCAGCGAGCATTTCATCCAGCAGCTGTTCCTGCTCGCCGCACAGGCTGGCGCTGCGCGCTACGGCCTCGGCGAAGTGCGGCCAGCGAGCGTTAAGCAGCGGAACAATTCGCAGGCGGAGAAAATTGCGATCGTAGGCGTCGTCCTGGTTACTTTCGTCTTCAATCCAGCTGAGCTGATGGGCTATCGCCCACCGGTGCAGGGAGTCGCGGCTTTCGTTAAGCAGCGGACGCAGCAGTTTCGTCCCGGCAAAATCGGACTCGCCGGCCATCGCCGAAAGCCCGGTTGGGCCGCTCCCCCGCTTAAGCGCCAACAGAAAGGTTTCACACTGGTCGTCAAGATGCTGTGCCGTCACCAGCACTTCGCCGGGTAATAGCGCCGAACGGAAAGCCTGATAGCGCGCCTGACGCGCGTGGGCCTCAATCCCCAGCCCCTCATCGGCGAGCGCCACCCGTTCAACCAAAAGCGGTACCTGCCACTGCTGGCATATTTGTCGGCAGTGCGCCACCCAATCGTCGGCGTTCGCGCTGAGGCCGTGGTGTATATGCATCGCCCGCAGCTGAACGGTAGGATCCTGTTCGCGCCAGCAAACCAGGCGATACAGGAGCACGCTCGAATCCAGCCCGCCGCTAAAGGCCACTAAAAAATGGCGGTGCGGCTGTAGCGTTTGCGCCATGTCTGGGATCATCATCATGAGAGTACTAACTGAGGAAAGCGTGTCCGGCACGTTACCCGGCAGAACACGCTCTGACAAGAATTACTGCTGATAAATCTCCAGCGGTAGCCCGTCCGGATCGTTAAAAAAGGTGAATCGTTTACCGGTGAAGGGGTCGATACGAACGCCTTCACAGGCCACGCCGTGGGACTCAAGATGCGCAACGGCGGCATCGACATCATCAACGCTAAACGCCAGGTGGCGCAGCCCGCAGGCTTCGGGACGGCTCGGACGCGCAGGAGGAAACGGGAATGAAAAGAGTTCAATGACATATTCGCCATTCAGCGCCAGATCGCCCTTCCATGAATCACGCTCCTGGCGATAGAACTCGCCCTGCAGGGTGAACCCCAGAATGTCGCAGTAGAAGGCTTTACTCTTCGCATAATCCGTCGCAATGATGGCGATATGGTGAACCCGTTTTAAACCCAGCATGGTACAACTCCTCCAGTTGAAGCCAACAACGTTACTCGTTCAGTTCGTGAGTGCGCAAGCGCTTAGTCATTTTTTAAGACTCGAACCCAGTACACGCCATCTTCATCGCGTTTCGCGCCGTGGATATCGGTTTCGAAACCCGGATAGTGGCGGCCGATGGAGCACAGCATAAGCAGGAAATTGAGCACCGCGCGGCTCTCTTCGGCGATCATCTCGCCGGGCATCAGCAGCGGCACGCCGGGCGGGTACGGTAGAATCATATTCGCTGAAATACGCCCGACCAGATTCTCCAGTTCAATGGTTTCCACTTCGCCTTTAATCTGCCGCTGCCAGGCCTGATGCGGCGTCATTTTCATCTCCGGCAGGACGTCGAAAGCGCTAAGCATCAGCTGCGAAAGCTGGTGCTGGCGAATCAGACGATGGATACCCTGGGCCAGATCCTGAATACGCATATTGCGGTAAAAATCCGGATCTTCGGCGTACAGATCCGGCAGCATGTTTTTCACCCGTAAATTGAGATCGTAAGCGCGTTTGAACTCGGTCAATCCGCGCAGCAGCCCCATCGCTCGGGTTTTATCTATACCGATACTGAACAGGAACAGCAGGTTGTACGGCCCGGTTTTTTCTACCACCACGCCGCGCTCATCAAGGAACTTCGCCACCAGCGCGGCCGGAATGCCTTCGCTATCCATGTTGCCCTGCTCGTCCATACCGGGCGTCAGAATGGTGACTTTCACCGGATCGAGGAACATATGGTCGTCATCGGCGTCCTGAAAGCCATGCCACCCTTCTCCGGGTGAAACCGGCCAGCACTGCGCTTCCCCCACCTCTTCCGGCTGCCAGATATCAAAAAACCAGCCGTCAGACTCTTCGCGCAACCGCTGCACCTCTTTACGAAAATCCAGCGCCCGCTCAATCGAACGCTGAATCAGTCGTCTGCCGGAGTTGCCGCGCAGCATGGCGGCAGCCGTCTCAATAGAGGCAACGATCGGGTAGCTCGGGGAGGTCGAGGTGTGCATCATAAAGGCTTCATTGAAGGTATCTTCATCGTAGCTGCCTTTAATATGAATCAGCGAAGCCTGCGATAGCGCGGCCAGCATTTTATGCGTCGACTGCGTTTCAAAGATCACTTTCCCCGCAATGCGATCGCCGCTCATCCCGCTTTTACCCTGATAGATCGGATGAAAATGGGTATAGGGCACCCAGGCGGAATCAAAGTGGATTGACGGTACGTCGAGGGTCTCTTTGATCCAGGTGGTGTTATACAGCAGTCCGTCATAGGTGGAGTTGGTGATCACCGCATGCACAGGCCACCCGGCGCCGCCTGTCGCATTAACCTTTTGCTGAATACTGTCGCGGGTAAATTCGCGCTTGGGTATGCCGCCGAGGATCCCTAGCGCATTGCGCGTCGGCTTTAGCCACAGCGGCACCACGTCGCTCATCATCAGTAAATGAGCCAACGATTTATGGCAGTTGCGATCGATAAGCAGGGTGCTGCCCGCCGGAGCGGAATACATACCGACAATCTTATTCGACGTCGAGGTTCCGTTGGTCACCATATAGCTCTGTTCGGCGCCGAATGCGCGGGCAATATACTCTTCCGCCTCCAGATGCGGACCGCTATGATCGAGCAGCGATCCCAGCTCTGTCACGGAAATAGAGACGTCGGCCTTTAGGGTATTCCCGCCAAAGAAATCATAAAACAGACAGCCCACCGGACTTTTTTGATATGCCGAGCCGCCCATATGCCCGGGGGTACAGAAAGTATATTTCCCCTCCTGCACATAGTTGAACAAGGCTTTGGTAAACGGCGGGGTTATGTTGTCGAGGTATTCGCGGGTGTATTGACCGATGCGGGTAGCGATCTCTTCCGCCAGCCCCAGCGCGTATTCAAAGAACCATAGCGTCATGCGCAGGTCCTGGCTGCTGACGTCCATCGTCGAATGGGCGTTGATAAATGCGTACAGCGGTAGATATTCATTTAAGCAATTAATATCGCTGCACAGATCAACGCTGTATTCATCCCAGTCAAAAATAACCCCGCAGATCCGCGGATTATGCTCGATAAATTGCAAAAGATCGGCGCTATTTTGCGGCCAGATGGTCTGGAAACCTTGCCGTTGCAGGGCGGCTTCCAGTTCTTTGATCGGTTCGTCTTTATAATAGACGCCGTGGGGACCCATGATCGCAATGATATTCACGCTTTCCTCCTGAATTTACCTAAGGAAAGCATCATATCACCCCGCCAGCGCTAAGCACTGGCGGATTTATCTCTATTACAGCGCTTTCCACGCATCGCCCCAGGCAATGCCTGCGCCGGGCTCATAGTAGGTCGGCGCCACGTTGCACCACGCCCCTTCAGGTAGCGGTTTACACTGATACAGCGCGCCGTGGTTATTAACGATATCGCCCGCTTTCCAGGTCTGGGTACTGCTCCAGGAAGGATAGCTGATGGTGTCGCTGTCTTTGCCATCGTTCGTTTCATCCGCAGCAGCAGCTTTAGCCTTCACGTTCAGGGTGTACGTTGCCGTGCTGGATAAGGTCCCGTCGCTTACCGTCAGGCTCACTACATATTGCGCATCGCGATCTTTTTCCGGAGCGGTAAAGGTGATAACGGCTTTATCCTGTCCGCTGATAGTCTGGCCGTCCTGCGACATCCAGGTATAGGTGAGCTTATCGCCATTCGCATCGGTAGAGCCCTCCGCGCTCAGGGAAACCCTGGCGCCCGCTTCGATAGCGCCAATCGGACCGGCGATACGCGCAACCGGCGCCACGTTAGTTTCCTGCGCAGGCGTGGTATCGTCAGGCGTCGCCGGGGTGGTATCCTCGGCCTGGCCGGTGTCGTCGATGATATTGACGTTGAAGTGGCTCTGGACGCACTTCGCATAGTCACCTTGTTTAAAGGCGCTATACGGCGTCTGGTAGCCCACCAGCTGGCAGGCGTTAGTCTTGCCGTCAGCGGTGTCCGGGCTCCATCCCCAATCCTCTTCCCAGTAAATCGGTAACGCGCCCGCGCCGCCTTCATCGAACTGCTTCATATTCTTACAGCCGAGAACTTCATCATCAGCAATCGGCACTTTCAGGTAGTTTGCGAACTCTTTGTAGTAGGCAATACGGTTCAGAGACTGCGCGTTCTCTTCCGCCCCGCCGCACTCGACGCCGCCGTTGATAATTTGAATGGTGACCCCAAAGCCTTCAACCAGGCCATTCGCTTTATCATGATCGTTTGGTACCCAGGTTCCGTCGATGACGTGCAGCATAGAGGGCTTCGGCGGCTGCGGGTAAACGAAGAAGAACACCGCGCTCGCCAGGTTCATCCAGGTATCCGCCACCCGCTCCGGTTTATCCAGCAGAGGACGAACGTCGCCATCGTACATGGCATCGGAGAACGGGCCGTAGTTGTAGTTATAGGAGAGCTGTTTTGCGCCGCGGCCAAAGTAGCTCAGGTAGTCGCCGTCTTTATCTTTACCGCAGGGCCAGGTCTGCCCCTGCCAGATATCCGGGTTACACTCCCCGTTGTAGCCGCCTTTCTGACCTTCAACCCAGCCCACTTCACGGAGATAAACCAGCGCCTGGCGCCACTCGGGAATATCGCGCCAGCTTTCGTGGCCGCCGGTTTCCTGAGCAAAGTGGGCAAACATGGTTGCCAGAGATTTACGGCATATGGCATCGCTATCGCGTCCGTCGGTATAGGTCCCGCAAACCGCAGGGAATTTACCAATAGCTTTCAGAAAGTTAGAGTAGGTATATTCTGCCGCGCGCATCGGGAACAGATATTCCCAATCCTTTTCGGACAGAATGCTTTCCACGCGCTTCACGTTTGCCGGGTTAGTCGCCAGACCCGGCTCGATTTTTTCAACTTCGCTGTTCGGCAGCGTTTGAATCGATGATTTTACCGATGTCATGAGCGGAAAGTCGGTTAAGGCTTTTTCTTTCGCGGCCAGGTCACTCGCCTTGATGGTTGTCGCTTCCGTTGCGCCAAGCAACGGTGTGGCCTGTGCGGCCCCCAGGCTTAACATGATCCCTGCGGCCACGGCGCTTAATGCGACGGTTTTGTGCAATGCCATAGTATTTCTCCTTTATCCTTGTTAACGGCCTGCCGGGTCGCAATCCCTGGCAGTTGCTGCAGTTTCAGGAGAGATCGGCATCATCGGCTAATCACAATTGCTCTTATTCATCTCATCTCGTCTCAGTAAACAACACGTAAAAAACCACCTGCATAGCAGGTGGCATTGATTTCGCCCCATAGTGGCGCACTAAGTCCAGACTCAGAGAGCCTTCCCTTCACACTTCTTTCAGTGGGAGCTGGCTCTCTTCAACTTCATGTTTTCCTGATACTTCACGTACTTTCTTATCATTTCTTCGTTTATACCTACGGTGTCGACACAATAACCTCTTGCCCAAAAATGATTCCCCCACAGCTTGTTCTTACGCAAGTAGGGAAATTTACTGAACAATCGAAGGGCTGTTTTACCCTTTAAGTGGCCTATTACATGGGAAATCGAAAGCCGTGGAGGCACTTTTACCAGCAAATGGACATGGTCTATCTGGACATTCAGCTCCACTACTTCTATCCCGAGCTGCTCACTTGAGATCCTTATCTGCTTATAGACCTCTTTACCAACATTGTTCCTAAGAATGCGAAATCGGTACTTGGGTGTCCATACGATATGATATTGACAACACCAGAGCACATGAGATGCTTTCTGGAATCTACTCATGGTTAAATCCTTATCAGTTATGGGGATAACAGATTCGGATTTTCCCATGAGTAGCATTACTGGCAGAGCCAACTTATTG", "alphabet": "DNA"}, "features": [{"location": "[170:737](-)", "type": "CDS", "qualifiers": {"locus_tag": ["ctg56_1"], "transl_table": ["11"], "translation": ["VAMSVPAIFLDRDGTINVDHGYVHEIDNFEFIDGVIDAMRQLKEMGYALVLVTNQSGIARGKFTEEQFETLTEWMDWSLADRGVDLDGIYYCPHHPQGTVEEFRQTCDCRKPHPGMLISARDYLHIDMAASFMVGDKVEDMQAALAANVGTKVLVRTGKPVTPEAESAADWVLNSLADLPDAIKKQQK"]}}, {"location": "[925:1957](+)", "type": "CDS", "qualifiers": {"locus_tag": ["ctg56_2"], "transl_table": ["11"], "translation": ["MIKLSNITKVFQQGNRSIQALNDVSLHVPAGQIYGVIGASGAGKSTLIRCVNLLERPTQGSVQVGGQELTALSEKELTRARRQIGMIFQHFNLLASRTVFGNVALPLELDNTPKDEIKRRVTELLDLVGLGDKHDSYPANLSGGQKQRVAIARALASNPKVLLCDEATSALDPATTRSILELLKDINRRLGLTILLITHEMDVVKRICDCVAVISNGQLIEQDTVSEVFSHPKTPLAQQFIQSTLHLDIPDDYQARLKPEALPDSVPMLRMEFTGHSVDAPLLSETARRFNVNNNIISAQMDYAGGVKFGIMLTEMHGTQEDTQAAIAWLQEHHVKVEVLGYV"]}}, {"location": "[1949:2603](+)", "type": "CDS", "qualifiers": {"locus_tag": ["ctg56_3"], "transl_table": ["11"], "translation": ["MSEPMIWLLVRGVWETLAMTFVSGFFGFVLGLPVGVLLYVTRPGQIVANAKLYRTLSAVVNIFRSIPFIILLVWMIPFTRVIVGTSIGLQAAIVPLTVGAAPFIARMVENALLEIPTGLIEASRAMGATPMQIVRKVLLPEALPGLVNAATITLITLVGYSAMGGAVGAGGLGQIGYQYGYIGYNATVMNTVLVLLVILVYLIQFSGDRIVRAVTHK"]}}, {"location": "[2642:3458](+)", "type": "CDS", "qualifiers": {"locus_tag": ["ctg56_4"], "transl_table": ["11"], "translation": ["MAFNFKTFAAVGALIGSLALVGCGQDEKDPNHIKVGVIVGAEQQVAEVAQKVAKEKYGLDVELVTFNDYVLPNEALSKGDIDVNAFQHKPYLDQQIKDRGYKLVSVGNSFVYPIAGYSKKIKSLDELQPGSQVAIPNDPTNLGRSLLLLQQVGLIKLKEGVGLLPTSLDIIENPKNLKIVELEAPQLPRSLDDAQIALAVINTTYASQIGLTPAKDGIFVEGKESPYVNLIVAREDNKDAENVKKFVQAYQSDEVYEAANKIFNGGAVKGW"]}}, {"location": "[3566:3974](+)", "type": "CDS", "qualifiers": {"locus_tag": ["ctg56_5"], "transl_table": ["11"], "translation": ["MRALPVCLLALMLSGCSMLSRSPVEPVQSTVTPPAKSEPAKPKATRPAPVRIYTDATELVGKPFRELGEVTGESCQASNQDSPPNIPTARKRMQINAAKMKANAVLLHRCEVTSGTPGCYRQAVCLGSALNVTAQ"]}}, {"location": "[3970:4678](+)", "type": "CDS", "qualifiers": {"locus_tag": ["ctg56_6"], "transl_table": ["11"], "translation": ["MSDFQFAQIGVIRSPYKEKFAVPRQPGLVKNGGGELHLLPPYNQADAVRGLENFSHLWILFVFHQTMEGGWRPTVRPPRLGGNARMGVFATRSTFRPNPIGMSLVELKGIRCQKEHVVLELGSLDLVDGTPVVDIKPYLPFAEALPEASASYAQQAPQAEVAVSFTPETEARLLELEKRYPRLKVFISEVLAQDPRPAYRKEEDPGKTYAVWLLDFNVRWRVISSGFEVFSLEPR"]}}, {"location": "[4788:6507](+)", "type": "CDS", "qualifiers": {"locus_tag": ["ctg56_7"], "transl_table": ["11"], "translation": ["MRTSQYLLSTLKETPADAEVISHQLMLRAGMIRKLASGLYTWLPTGVRVLKKVENIVREEMNNAGAIEVLMPVVQPSELWQESGRWEQYGPELLRIADRGERPFVLGPTHEEVITDLIRNELSSYKQLPLNFYQIQTKFRDEVRPRFGVMRSREFLMKDAYSFHTSQESLQETYDAMYAAYSKIFSRMGLDFRAVQADTGSIGGSASHEFQVLAQSGEDDVIFSDSSDYAANIEFAEAVAPKEPRAAATQEMTLVDTPNAKTIAELVEQFNLPIEKTVKTLLVKAVEDSKSPLIALLVRGDHELNEVKAEKLPQVASPLTFATEEEIRALVQAGPGSLGPVNMPIPVIIDRTVAAMSDFAAGANIDGKHYFGINWDRDVATPEVADIRNVVAGDPSPDGKGTLLIKRGIEVGHIFQLGTKYSEAMKASVQGEDGRNQILTMGCYGIGVTRVVAAAIEQNFDDRGILWPEAIAPFQVAILPMNMHKSYRVQELAEKLYAELSALGIDVLMDDRKERPGVMFADMELIGIPHTIVLGDRNLDNDDIEYKYRRSGEKQLIKTGDIVNYLVQQIKG"]}}, {"location": "[6558:7380](+)", "type": "CDS", "qualifiers": {"locus_tag": ["ctg56_8"], "transl_table": ["11"], "translation": ["MAKQRANYVLLFPALFLLSACTVDVSRSAPSASAIKPPSQQWAVKLQRQSSVANNTLTEINAQDLLPGDLLFSSSIGVTSLGIRAFSTSSVSHVAIYIGDNQVAEATGAGVQIIPLQQAMQHSDKLFALRAPDLTPQQAAGIKNFAYKNRNSGYNYRGIIEFVPFMVTKQLCSLNPFSKDFRQQCVNGLAKAQLSDAVSGDKKMWFCSEFVSDAFAKAGHPLTLAQPGWISPSDLLHMREGDVANFKPETQLQYIGHLKLGIYIKTSRLVGLN"]}}, {"location": "[7380:8082](-)", "type": "CDS", "qualifiers": {"locus_tag": ["ctg56_9"], "transl_table": ["11"], "translation": ["VKKIVFSVVAACSLFALFGCNHRAEMDTLQPAPMEELKPMQQSWRGVLPCADCEGIETSLFLEKDGTWVMNERYQGVSREPSSFASYGTWARTADKLVLTDSKGEKSYYRAKGDKLEMLDRDGNPIESTLNYTLESVKASLPITPMAMRGMYFYMADAATFTDCATGKRVAVANNAQLERDYAAARGTDTRPVLLVVEGHFTLEANPDSGAPVKVLAVDSPGKFYQKEDCNSR"]}}, {"location": "[8123:8537](-)", "type": "CDS", "qualifiers": {"locus_tag": ["ctg56_10"], "transl_table": ["11"], "translation": ["MITISRSVAIADDEVSLSGIRAQGAGGQHVNKASTAIHLRFDIKASSLPEYYKERLLTSSHHLISAEGVVIIKAQEYRSQEMNREAAIARLVALIQELTAVQKHRRETRPTRASKERRLASKAQKSSVKALRGKVRP"]}}, {"location": "[8533:9079](-)", "type": "CDS", "qualifiers": {"locus_tag": ["ctg56_11"], "transl_table": ["11"], "translation": ["MALKATIYKATVNVADLDRNQFLDASLTLAQHPSETQERMMLRLLAWMKYADERLQFTRGLSSDDEAELWLLNDHLGVDLWIELGLPDERRIKKACSRAQEVALFAYNSRAAEIWWQQNKSKMAQFSKLTVWYLDDTQLAQLSAFADRTMSLQATIQDGAIWLSDAKNNLEIHLTAWQTSA"]}}, {"location": "[9275:9476](+)", "type": "CDS", "qualifiers": {"locus_tag": ["ctg56_12"], "transl_table": ["11"], "translation": ["VDKYCELIRKRYAEIASGDLGYIPDALGCVLKVLNEVAADQALAESVREKAAYAAANLLVSDYVNE"]}}, {"location": "[9462:9723](+)", "type": "CDS", "qualifiers": {"locus_tag": ["ctg56_13"], "transl_table": ["11"], "translation": ["MSMNDTYQPINCDDYDNLELACQHHLVLALELKDGEQLQAKANDLISRKNIEYLVVELAGDVRELRLDKIASFSHPEIGTVVVSES"]}}, {"location": "[9738:11046](-)", "type": "CDS", "qualifiers": {"locus_tag": ["ctg56_14"], "transl_table": ["11"], "translation": ["MMMIPDMAQTLQPHRHFLVAFSGGLDSSVLLYRLVCWREQDPTVQLRAMHIHHGLSANADDWVAHCRQICQQWQVPLLVERVALADEGLGIEAHARQARYQAFRSALLPGEVLVTAQHLDDQCETFLLALKRGSGPTGLSAMAGESDFAGTKLLRPLLNESRDSLHRWAIAHQLSWIEDESNQDDAYDRNFLRLRIVPLLNARWPHFAEAVARSASLCGEQEQLLDEMLAAELATLVAEDGALTIEPLAAMSAPRRAALLRRWLAGLNAPMPSREMPERIWREVAMAREDAYPCLRLGHFAVRRYQQRLHWVKYLPGQSETVLAWRDIARPLPLPDGLGELKLLAGGPLRGPRQDEAVTIRFRASGNLHIVGRQGGRKLKKIWQELNVAPWRRDTTPLLFYGETLIAAADGLFITVDGKVQEGEGVQMMWMKTGG"]}}, {"location": "[11109:11499](-)", "type": "CDS", "qualifiers": {"locus_tag": ["ctg56_15"], "transl_table": ["11"], "translation": ["MLGLKRVHHIAIIATDYAKSKAFYCDILGFTLQGEFYRQERDSWKGDLALNGEYVIELFSFPFPPARPSRPEACGLRHLAFSVDDVDAAVAHLESHGVACEGVRIDPFTGKRFTFFNDPDGLPLEIYQQ"]}}, {"location": "[11561:13700](-)", "type": "CDS", "qualifiers": {"locus_tag": ["ctg56_16"], "transl_table": ["11"], "translation": ["VNIIAIMGPHGVYYKDEPIKELEAALQRQGFQTIWPQNSADLLQFIEHNPRICGVIFDWDEYSVDLCSDINCLNEYLPLYAFINAHSTMDVSSQDLRMTLWFFEYALGLAEEIATRIGQYTREYLDNITPPFTKALFNYVQEGKYTFCTPGHMGGSAYQKSPVGCLFYDFFGGNTLKADVSISVTELGSLLDHSGPHLEAEEYIARAFGAEQSYMVTNGTSTSNKIVGMYSAPAGSTLLIDRNCHKSLAHLLMMSDVVPLWLKPTRNALGILGGIPKREFTRDSIQQKVNATGGAGWPVHAVITNSTYDGLLYNTTWIKETLDVPSIHFDSAWVPYTHFHPIYQGKSGMSGDRIAGKVIFETQSTHKMLAALSQASLIHIKGSYDEDTFNEAFMMHTSTSPSYPIVASIETAAAMLRGNSGRRLIQRSIERALDFRKEVQRLREESDGWFFDIWQPEEVGEAQCWPVSPGEGWHGFQDADDDHMFLDPVKVTILTPGMDEQGNMDSEGIPAALVAKFLDERGVVVEKTGPYNLLFLFSIGIDKTRAMGLLRGLTEFKRAYDLNLRVKNMLPDLYAEDPDFYRNMRIQDLAQGIHRLIRQHQLSQLMLSAFDVLPEMKMTPHQAWQRQIKGEVETIELENLVGRISANMILPYPPGVPLLMPGEMIAEESRAVLNFLLMLCSIGRHYPGFETDIHGAKRDEDGVYWVRVLKND"]}}, {"location": "[13775:15566](-)", "type": "CDS", "qualifiers": {"locus_tag": ["ctg56_17"], "transl_table": ["11"], "translation": ["MALHKTVALSAVAAGIMLSLGAAQATPLLGATEATTIKASDLAAKEKALTDFPLMTSVKSSIQTLPNSEVEKIEPGLATNPANVKRVESILSEKDWEYLFPMRAAEYTYSNFLKAIGKFPAVCGTYTDGRDSDAICRKSLATMFAHFAQETGGHESWRDIPEWRQALVYLREVGWVEGQKGGYNGECNPDIWQGQTWPCGKDKDGDYLSYFGRGAKQLSYNYNYGPFSDAMYDGDVRPLLDKPERVADTWMNLASAVFFFVYPQPPKPSMLHVIDGTWVPNDHDKANGLVEGFGVTIQIINGGVECGGAEENAQSLNRIAYYKEFANYLKVPIADDEVLGCKNMKQFDEGGAGALPIYWEEDWGWSPDTADGKTNACQLVGYQTPYSAFKQGDYAKCVQSHFNVNIIDDTGQAEDTTPATPDDTTPAQETNVAPVARIAGPIGAIEAGARVSLSAEGSTDANGDKLTYTWMSQDGQTISGQDKAVITFTAPEKDRDAQYVVSLTVSDGTLSSTATYTLNVKAKAAAADETNDGKDSDTISYPSWSSTQTWKAGDIVNNHGALYQCKPLPEGAWCNVAPTYYEPGAGIAWGDAWKAL"]}}, {"location": "[15794:16298](-)", "type": "CDS", "qualifiers": {"locus_tag": ["ctg56_18"], "transl_table": ["11"], "translation": ["NKLALPVMLLMGKSESVIPITDKDLTMSRFQKASHVLWCCQYHIVWTPKYRFRILRNNVGKEVYKQIRISSEQLGIEVVELNVQIDHVHLLVKVPPRLSISHVIGHLKGKTALRLFSKFPYLRKNKLWGNHFWARGYCVDTVGINEEMIRKYVKYQENMKLKRASSH"]}}], "name": "56", "description": "56 length=16299 depth=1.10x", "dbxrefs": [], "annotations": {"molecule_type": "DNA", "references": []}, "letter_annotations": {}, "areas": [], "modules": {"antismash.detection.hmm_detection": {"record_id": "56", "schema_version": 2, "enabled_types": ["T1PKS", "T2PKS", "T3PKS", "transAT-PKS", "hglE-KS", "prodigiosin", "PpyS-KS", "arylpolyene", "resorcinol", "ladderane", "PUFA", "NRPS", "CDPS", "RCDPS", "thioamide-NRP", "NAPAA", "mycosporine-like", "terpene", "lanthipeptide-class-i", "lanthipeptide-class-ii", "lanthipeptide-class-iii", "lanthipeptide-class-iv", "lanthipeptide-class-v", "lipolanthine", "thiopeptide", "thioamitides", "linaridin", "cyanobactin", "glycocin", "LAP", "lassopeptide", "sactipeptide", "bottromycin", "microviridin", "proteusin", "ranthipeptide", "redox-cofactor", "epipeptide", "cyclic-lactone-autoinducer", "spliceotide", "RaS-RiPP", "fungal-RiPP", "blactam", "2dos", "amglyccycl", "aminocoumarin", "NI-siderophore", "ectoine", "NAGGN", "butyrolactone", "indole", "nucleoside", "phosphoglycolipid", "melanin", "oligosaccharide", "furan", "hserlactone", "phenazine", "phosphonate", "guanidinotides", "other", "acyl_amino_acids", "PBDE", "betalactone", "tropodithietic-acid", "pyrrolidine", "crocagin", "NRP-metallophore", "methanobactin", "opine-like-metallophore", "aminopolycarboxylic-acid", "NRPS-like", "PKS-like", "transAT-PKS-like", "RiPP-like", "RRE-containing", "fungal-RiPP-like", "phosphonate-like"], "rule_results": {"schema_version": 4, "tool": "rule-based-clusters", "cds_by_protocluster": [], "outside_protoclusters": [], "multipliers": {"cutoff": 1.0, "neighbourhood": 1.0}}, "strictness": "relaxed"}}}, {"id": "57", "seq": {"data": "TTTAGATCATGACACACATATTACAAAGCCGGCCAAAATAATCAGCACCAGAAGGTGCTGATATATTGATGCATTCTACATTAGGCATGCTTATCTGCTATTTTTCTATAATGTTATGCTCAGGACCATAAGGGAAATGGGTAATGTTCTCTGCTGCATTTTCGGTGACAACCAGGATATCGTGTTCGCGATAACCGCCGTGTCCCGGCATGTTCTCTGGCAGCATTATCATCGGTTCCATTGAGACTACCATTCCCGGCGCTAAAACGGTTTCAATATCCTCGCGTAATTCTAAACCGGCTTCGCGGCCATAATAGTGGCTCAGTACGCCGAAGGAGTGACCATAGCCAAAAGTCCGATACTGCAGCAGGTCATGCTCGCGATAAATTTCATTAAGCGAGGCGGCGATATCGCAACAACGGGCGCCAGGGCGGATGAGCGCCTGCCCACGGCGGTGCACCTCACAGTTGATCTCCCAATGACGCAATTGCTCATCGCTAGGCTGACCGAGGAACAGCGTACGCTCCAGCGCGGTATAGTAGCCGGCAATCATGGGAAAACAGTTCAGTGATAAAATATCCCCTTGCTTGAGGCGACGGGTCGTCACCGGATGGTGAGCACCGTCGGTATTCAGGCCAGACTGAAACCACGTCCAGGTATCGCGCAATTCAACATGCGGCAAACGTTTCGCAATTTCCCGGGTCATCGCCGAGGTGGCTGCCAGGGCAACGTCATACTCCGGAACATCTTCGGCAATCGCTGCGACGCATGCCGCGCCGCCGAGGTCGGCGACCTGAGCACCAATTTTAATCAGCGCAATCTCTTCGGCAGACTTAATCATGCGCATACGCATCGTCGCCGGTGCAATATCAATAAACTGTGTCTGAGAAAGGTAATAGCAAAATTTAGCGCGCTGTTCGATCGTTACATGATCGCCCTCCAGTGCAATCCGCCGGCTATTATCAGGAACCACTTTACGTACTGCACGGTAATAATTATCGCGCTGCCAGTCCGTGTAAACGATATTTGCACCGTAGCTGCGGCGCCATCCCTGACCTCCATCGATATTGGTGGTAATTAAAAATGACTGGCTCGGTGTCACCACCAGGGCATACTGGCGACCAAAACTACAATATAAAAAATCGCCGTAGTAATTAATATTATGAATCGAGGTTAAAATAACTGCATCAATGCTGTCTGCTTCCATGGTGGCGCGTAATCCCGACAGTCGGCGCTGCATTTCATGGGAGCTGAACGTTCCTTTAACTTTTTGCCCATTAGCTAATTCAATAATATCTGGCATGCTCATAATAAACTCCGTCGTTGATAATGGCGTGATGCCATCATCTGGAAAATGATATCTTGCTACAAACGGAGATTATTAATTTGCCGTCATTAGCCGGCCTTATGCAGCGTATATTCACTGAGAATTTGCGTTCGCTCTGCAATATGACGTGCGGTTTCTTCTGTCAGCCAGTTAATCAACGCCTGAACGCGTGGCCGTTTCTCATTATTACGCGGGCAGGTTAACCACACCTGTCCGTCTTCGACAATATCGGTAAAAGGGCGAATCAGTGCGCCATTGCTCACTTCCGTCGCACACAAAGAGTGGCGGCTTAAGGCGATTCCTTGGCCGGCGCAGGCGGCCTGGAGTACGAGGTCGGCGCGGGAAAATCCGGTTCCCGCCTCGACATTCAGGTCATAGAGCCCGAGGCGGGCAAAATAGGAGCGCCAATGGGTGCTATAGGCATTTTGCGGCATGGAATCATGCAGTAAGCGCAAACCACAGAGTTCGCTGTAACTGCGCAGATGCCGTGTTTTCAACAAATCCGGGCTGATCACGGGATAGATCACATCGTTGAACAGATGCCGTTGAATTAGATTTTTATCATCAACCCAAAAAGGAGTGATGGCGATATCGACCGCGTCAGATTTAAAATTGGCGGGCGTCATATCGGCATCAATTTCCAGGCTGATAGGGTACTGCTCATAAAACTGATGCAATCGGGGAAGCAGCCATTTGGTGGCAAAGGACGGCATAACCCGAATCTTTATGGTGCCCTCAAGGGTTTCTTCACCGGTTTGGTGCAACGTAGTTTCGAGGATGGCAAAGGCCTGGCGCACTCCGATAAACAGTTGTTCACCCTGCGGGGTTAAGCGTAGTCCCGCGGGAGTGCGGTGAAAGACCAGATAGCCAAGCTGCTGCTCAAGCGATTGAATTTTTTGGCTTACTGCACTCTGAGTAAGAAAAAGATCCTGCGCGGCACGGGTAAAACTGAGATTGCGCGCTGCGGCATCAAAGTAGCGTAAACCGTCGAGAGACGGCAAACCTGGTTTTCGTTGCATCATCGGTTTCTCTGTTGCTAAATAACCTGTAATAAGCACTATTCATGCCAAAATCACCATTAGCCGTGCTAATAGTTATCAGTTAGAAACCACCGTTTGTCGCCGCTCAGCGAATGAATAAATATTATCAGCGTCATTCAAACTCGCGGAGAAACACTGATGAAAAATAAACTGTGGCTATTACTTTCAATGTCTGCCTTACAACTTTCACCATTATTGATATCTACGGCCCAGGCTGATTTACTGGATGATATTAAGCAAAAAAAAGAAATAGTGATTGCCACCGAAGCGCGCTATGCCCCTTTTGAAATGCTTGAAGATGGCAAAATAGTCGGTCTGGGAAAAGATATTCTCACGGAAGTGATGAAAGGATTACCCGGGGTGAAAGTGGTTCAGCTGGATATTCCATTTCAAGGGATTTTACCCGGTCTGGAAAGCAAACGATTTGACTTTGTGGCAACCTCTTTAACCATCACTCGCGATCGTGAAGCAAAATTTGCTTTTACCGCTCCCTTTTCTGACGCCAGCGTGGCCATTCTGAAACGCAAAGGGGATAGCCGCATTAATAGCGCCAAAGATCTCCAGGGCATGATTGTCGCCAGCCAGGCCGGGGCGCCGCAAATTGCGGTGCTAAAAGAATATGAAGCATCGGTACTTAAACCCACCACCGGTCACGGCGTTAAAGAAATAAAAGCCTTTATTGATTATAACGAAGCCTATGCGGCATTAGCGGCGCACCGTGTTGATGCGGTTGTGCAATCGCTGCCGAACCTCGCGCCGTTGGTGAAGACCCGTGGTGATACGTTTGAAATTGTACGCCCACCGTTTGGCCCGGCCACCTGGTACGCATGGGCCGGAAGAAAGGATGCGGATAGCGCCTCACTGGTCAAATTTATCAGCGACGGCATTGTGCAGTTGAATAAATCGGGAAAACTGGCGCAGCTACAAACGAAGTGGCTGGGTTTTTCTATGGCCGTTCCTGAGCAAGTTCCGACCCCGGCAAACTAATTTGATGGATACTGGAGGGCAATATGTTTGATATTTCAGTGGTGTTTCCCTATTTCCCTCAGCTATTAATTGGCGTGCTCAGTACTCTGGCTGTATCGCTGAGCGCGATTGTCATAGGATTGATCCTTGGTTGGTTAATTTGCCTGGGGTTAAACTCTCCGCGGCGTCTCGTGCGTTGTTTTTGCAAAACCTATGTCAGTTTTTATCGTGGAACGCCGTTACTGGTCCAGTTGATATTAATATTTTATGCTTTGCCAGCCGTAGGGATCACGCTTTCACCATTGCTGGCGGCGGTTATGGCTCTCTCATTAAATACCGCTGCCTTTCAAGGAGAAATTCTTCGGGCTGGCTTTAAAATGTTGCCAAAAGGGCAACTGGAGGCGGCACGAGATTTTGGTTTTTCAGCAGCGCAAACGCTGTTTTATATTCAGATGCCGCAGGTGTTGCGCGCCATGATGCCGGCTTTGATTAATGAAACCATCGATATTATCAAAAATTCGGCATTGGTCTCGGTGGTGGCGGTCCATGAGTTGATGAGAGTGACTCAAACGCTGGCCTCCACCACCTATCGGCCGCTGGAGTTTTATACGGCATGCGGTCTCCTTTATTTTCTGACCTCGTGGGGGCTGAGTATTGTTGGCGCCAGGTTAGAGAAAAACCGTTCATCTTCGGCTCAAAGGGTATTAGCACAATGAATGTTGAAATACTTTTTACCTATAAAGATGCCATTGCTGCCGGTATTTTAATGACCCTAAAAATGAGTCTCGGCGGTATCCTGCTGGGGCTGGCGATCGGGCTGTGTTTTTTTATTCTCGAAAGACAAAAACCGGCTTTATTTAATGTAATATATCATGCATGGATTAATGTGTTTCGCGGCACGCCGTTACTGGTGCAGCTCTTTTTAGTCTTTTATGGTGGTCCCTATATTGGTATTAATCTCGAGGCGCAACAGGTCGGGGTACTGTGCCTGGGATGTTATGGTTCCGCTTATTTTGCGGAAATATTTCGTGCGGGTCGCAATGCTGTCTCAGGTGGGCAAGTTGAAGCGGCGGCAGACCTGGGGTTAAGTCCATGGCAAATATTTACTTTCATTGTCTGGCCGCAAATGCTCGCGCGTATTATCCAGCCATTGATTGGCCAGAGCGTCATTTTGGTAAAAGAGTCGTCGGTGCTATCCATTATTACGGTCGGTGAACTCACCAATACCGCCATGACCATTGCTAACCAGACTTATGCGATGGTTGAAATCTACGCCTTAATGGCCATTGTTTATTGGGGGATCGCGATCGGTATCTCCCGTCTGGGTAATAAAATAGAGCGCCATTATTCTTATTCTCAATTAAGCCGAGGTTAATACTATGCGTGATTATGCTATTGAGATTAACAACCTCAATAAACATTATGGCGAAAACCATGTTCTACGTGGCATCGATGTCAGCATTTCTCCCGGAGAAGTCATCTGCGTGATTGGTGGCTCAGGGTCGGGTAAATCCACGCTGTTACGCTGTATTAACTTTTTGGAAGATTATAGCTCCGGCAGCATTGTGGTGAATGGCGAGAACGTCGGCTATGAACCTCTCGGCGGGGAAAAACGCCGGCGTTTAAGCGACAAGGAAAACCGTCAGGCTTTACGCGACGTCTGTATGGTCTTTCAGCAGTTTAATCTGTGGCCGCATATGACGGTACTCGATAACGTAGCCACGCCGTTGCGGCGGGTTAAAAAGGTCTCCCGTGAAGCAGCCTACGCCGAAGCGAAAACGCAACTGGCACGGGTTGGTCTGGCAGACAAAGCCGATAGCTGGCCCGCGATGTTATCCGGTGGTCAGCAGCAGCGCGTTGCCATCGCCCGGGCATTGACCATGAAACCCGCCATTATGCTGTTCGATGAACCGACTTCAGCGCTTGATCCGGAGCTGGTCGGGGAGGTACTAAAGGTCATCCGCAATCTTGCCGATGATGGTATGACCATGATGATTGTGACCCATGAGATGGGGTTTGCCGCTAAAGTCTCCGATCGGGTGCTGTTTCTTGCCGATGGCTGCATTGAAGAGCAGGGAGCACCGGCGCAACTGTTCCATCAGCCGAAAAGCCCGCGGCTGCAGTATTTTTTGTCGTCGTGGAGTGAGCGCCAGTCGGGGGCTAGATTACCTGAAACGGCATTGCAGGAGTCAGCATGAAGCAAGGGATTACATTTGGCGTACTCGCTGGCGCATGCTGGGGATTCATCTTCCTGCCACCGGTACTGCTACCCGAGATCTCACCACTGCTGTTAACCTGCGGTCGCTTTGCTACCTATGGGATACTGGCGGCAATATTACTTATACCTCAATGGCGCAACATTGCCCGTGTATGGCATCATCGCGATCTGCTGACGCTAATCCGTCTTTCGCTGATGAGCAATGTCCTCTATTTTCTGCTCGTCGCGGTGGCCGTACAGCAGGTCGGTATTGCCGCGACATCCTTAGTGATAGGTTTAATTCCTGTGATGGTTCCGGTGCTTGGTCGCAGGGACCAGCATGCTCCGCCCTTCAGGCAATTATTGCTGCCGATGACGGCTATCATTGCTGGTGTGGTGCTGATTAATCTGCATGCGATACAAACATCCTCGCACCAAGTTACAGAAGGAAAACGGCAGATACTAGGGATCCTTTGTGCCTTCGCTGCATTACTGTGCTGGAGCCGTTACGCTGTCGAGAACTCCCGCTGTCTGAAAAAACTCCCTTACAACAGTAACCAGTGGTCTCTCCTGATAGGCCTGTGTACGGGATGTATTTCGGTACTGCTATGGCTCATCGCCAGTATATTCAGGTTTTCTGCAGTTGACTTGTCGTTACCGGAAAACACTCAAACGCTCTTTTGGATAACGAACATGATGTTAGCCGTGGTCTCCTCATGGCTGGGATATCTGGCGTGGAATCTCTGTTCCCGGCGTCTTCCGGTATCACTGACAGGGCAGATGGTGGTTTTTGAAACCCTTTTCGCGCTGCTATATGGTTTTATCTATTCACAGCGCATTCCGGATCTACAGGAAAGTGCCGCCATTACGCTGTTAATTGGTGGGGTTATGTTTACGTTACATTACCATCAGCACAATCATGGCGGCTACGTGAGTAATAATTCAGAAGTCAATCGGAGTTGATTATGGCTTAACCAGATTCTCGTACATGAATAGACTGGCCCCTGGAATCTTCAGACAGTTGGTATCACTTAAGTTATTGATAGTATTAATACTCTTTTTTAGTCTAGTCGCTGGAATCCGGATAATTGATGTTTTAGGACCAGACAAGGGCAGACGGCGCAGCGTTCAGGAAAAAATCGCCATTGTTCAGCAGAGCTTTGATCCCGGCATGCCGGTGTCGCTGCTAGTCAGCTCTTCCTGTGGCGCAAGCAGTATCAGGAAGGCAGCCTCACCGCCGATGCCGCTGGTCAACAGGTTATGCCCGCGTCGGAGCTAGACTCTGCGATGAAGCAAATTAAAGAACTGGAGCGCCTGCTGGGCAAGATGACAATGGGAAACAAGCTGCTGAAAGAAGCCGTTGAATATGGCCGACAAAAAAGTGGATACTGCACGTGCCCTTGTTGCCGGAGGATGGCGAATAAGCCTCGTCAGTCGTTGCCTCCGGATCTCACGTGCGCAACTGCATGCCATGCCCCATATCCATACTGTTATAGGCGCTCTGCCCACCTATGGTTATCGTGGGGTATGGGCACTGCTACGCAGACAATCAGAAACTGACGACATGGCGGTGATCTATGCCAAAATACCTCATCATGCGTCAGAATGCGCTGCTGCTTGAGCGTAAACCGGCAATATCGCCATCGAAGCAGGCGCATACAGGGAAAGAGGCCGTTGGAGAAAGTAACCAGCGGTGGTGCTCTGACGGCTTCGGGTTCAGCTGTGATAATGGCGAAAAACTACAGGTCACGTTCGCCCTGGACTGCTGCGATCGTGAAGCACTGTACAGGGTGGAAAGTAATGGTGGATATGACAGCGAAACCGTACAGGGCGTGATGCTGGGTGCGGTGGAACGACGCTTCGGCAGCAGCCTGCCGTCATCCCCCGTTGAGTGGCTGACGAATAACGGTTCGGCCTACCGGTCTCACCTGACGCGTCAGTTCGCCAGAATGGTAGGACTAGAGCCTGGACATACGGCGTTACGTAGCCCGGAAAGCAACGGGATGGCAGAGAGCTTCGTGAAAACGATGAAACGCGACTACATCAGTATCATGCCGAAACCCGATGGGTTAACAGCGGTAGAGAACCTTGCAGAATCCTTCGAGCATTATAACGAATGGCATCCGCATAGTGCACCGTGGTATCGTTCGCCACGGGAATACCTGATGCGGCAAACCAGTAATGGGTTAAGTGATAAAAAGTGTATGGAAATATAGGAGCCAACCCACCCGACGTAGCCCCTCTGCTCTTCCCTTTTTACGCAGACAATAACACCCCAGCCCGCCTTTATCCGCGAGGTTACTGACTGGGGACTGAGTTTTTTAAACGACGGGAAATGGTGTTCAGACCAATGCCGATAATGTGTGGACTGGCACGGCATCCAGAGCCATTTATAGTAATATCGATGATTTTCCTCTGTTGTGTACTGCACTGTAAGGTTGTATAGGTGAAAGTGAGTATCCATGGCTTACGGCACTGCCTGCAGAGATAATGCTGATGACCGGCAGTACTTTTGCCGTTACGGTCTACGCCTTCAGTCACAGCACAAGATGGCGATCCCACGTAAATGGAAGCCATAAAACACCTCAAAAACACCATCCAACACAAAATCAATAAGTTGGTAGCACTACCCAGGATTTTGTGAATGTCAACGACGCAATAACAACGATGTTGCTACGCGCCACATTCATCCCGTTTAACGTTGACCGACGTGCCGCTACTATAGACGGGCCACGACTGATGCAAGGGGAGCATAAACGCTGTCAACTTAACCCGGCCACAGTTTATTTCAAAGGCGCTAACCGCCATCTTCCCATCGTTTTCAGGTTCATTTTTCGCCGTCAAACCGCCCAGCCTCCTCCTGCTGTTTACCCTGCAGCAGCTTCGGTGACGCCCTTGCATCCTCCGTTGTGCTCCCGTTACTTGTGTCGGCACAGTTTAAGCCGGACCCCAGACGACATTGACCACAGAGGTTTTTTATGGGCAACACGACCACCACACCTGCTGCCTAGGTCGGCATTTACCACAATTATTACTGCGGTAGTATTTTCGGCAAATGGTTTGACCTAACGGAGTTTGACAGCAGGGTGGTTTACCGACCTTATCTCCATTTCGGGTATAACATAGGAATTCCCATCTTTTATGCTGGTCTGAGTCTATAGTGGGGAGAAGGAAGCGTTAGCCTACTTCTCTCCGTCGGTGGCTCAGCAGCGCTCTCCCGCAGATGCCAGCCAAGTGTCCATCATATCAAGGCGGTCATTTCCCCAGAACAGTTTGCCATCGGCAAACACTGCTGGTGCACCAAATACCCCGCGAGCAATAGCTTCATCTGTGTTCGAGACTATGGCTAGCTTCCGGGCTTCATCGCCGATGGAGGAAATGCACGCATTTTTATCTAGCCCTACTGAAGTGGCTAAGTCGCCTAAGATGGCAACATCGCTAATATCCAGACTTTGTGACCAATACGCCTGCATCACCTTGAAGGCGAATGCTTCTCCCAGCCCCTCTTCAACTGCATACAGGGTAGCTCGCAGCGCACGTGAAGGCCGCAACGGGAACTTAGGATGATAACTTAGTGGCAGCCGGCGAATGCGCGCCCAGTCCTGCATATCTTGTTTGAACCAGTTGACAAACGCTGGCGAGGCATCCAACGGTCTACGACCACCTATGCGGTCAATCAAATTAGCCAGATGGAAGGGACGTAGTACTATCATTCTTCCGTACGCAGCGGCAATTTCTCTTAGACGGGGGAAGGCGAGGTAGCACCAAGGGCTGTGAAAATCAAAGAAAAACTCCAGCGGAGCTCCCTCTGGCAGTTTACCATCAGCACGTTCAAAACGGCTGAGTGGCGCTAGAGCACGTTCATGCTTACCGCTCATGATCAATGCTCCCGCTTGATGCGCCTGTACGAAAAACTGCAACCTTTTCTCGTCTGCGCTAATTAACGTCGCCGTACAGCGAACCTCCTGATAAGGCCAGGCGGGTTTATGATGATGTACGTCGACATGGGTTCCCACGCTCACCCAGCCGGACGGTAAGTCTTTTGCTACAGCATCGGCACTGGTCTCCTCCAATAGAGCGATCAACGCTGGTGTCGACACCACTTTCACACCCGTGTTGCCAATTGCAGCTGCTGTTTGGTGCGGCCCAGGGGTGAAGACGCATGTATGTGGATAGCCTGTCACACTCATTTTCATAAAAGCTCCTTCAGTTGCCCATCAAGGGCTGCGGTTTTCAACATGCGCTTGAGGATCTTCCCGCTTGACGTCATCGGCCATTCTACGATGGTAAAGACCCGAGCAGGATGTTTAAAACCAGCTATTTTACCAACACAGGCTTTTCTTATTTCATCTTTGGATAACGGCTTGGTGGACTCAATAGCGGCGGCTACCACTTCGCCGTAAAATTTATCGGGTAGAGCGAAGACTGCAACTTCAGTGATCGACGGATGCTCACGCAGCAGATTTTCTATCTCTACAGGATAGATATTTTCACCACCGCGAATGATCATATCGCGCAGGCGTCCTCCTACCAGTTCGACCCTACCATCGATGTTTAGCCGACCGAGATCGCCCGTATTCATCCAGCCTTGAGGATCGATGCAGCGAGCGGTTTCCTCCGCATCTCGATGATATCCCAACATGACCATTGGCCCACGAACCTGTAGCTGGCCGATTTCCCCGTGGGGGAGTACCACTCCGGTATTCGGATCGCAGACCTGCACTTCAACTCCAGGTAAGGGCAAGCCAGCGGTGGCAAAGCGCTGGGGACTTTGCCAGTAATCTAACGCTATCAGTGTGCTGGCTTCCGTCTGCCCGTAAACCTGCACCAACCCATTAATAGGAAACGCCCGCGCGCACTGTTCCAGAAGTCTCGGATCGCAGTCTGCACCACCGCAGGTTCCGGTACGCAAAGACGAGAGATCGAAATATGGTCTGTCCGGATGCTCTAACATCGCTAAGTAGGACGTGGGGACTCCCGTCAGAACTGTACAGCGCTCCCGTTCTATCAGCGAAAGCATTTGTCCGGCGTCGAAAGCACGCATACCCAAATATGTCGCACCAGCTGTCAGGCATGCCAGAATATTCATGATGCAACCTGCACAGTGGAAGAGCGGAATAATGGATGTCCAGCGATCCATCTCCGTCACTTCCAGCCGCTGCACGGTGCCCCAGGCATTCATCATTATCCCTTCCATACAGAGTTCTGCGCCTTTAGGCCGTCCAGTAGTACCAGAAGTATATTGGATACTAGCCAACTCTCTGGGGGACCATACCCACTCCGTCAGTTCAGCCAAAACGGGTTGGCGCATTACCGCTTCATATTCCATATCATCGAAGTTAATAATGTCTCTTAGGCTAGGGAGTTGAGGATGAATCGCTCGTACCATGGCTAAATATTCGCTGGAGCGAAAACGTTCGGACAGCAAGATGGCAACTACTTGGCTGTGATCGAGAACGTGGCGTAAATCATTATCACGGAAATGAGTATTAACAGGCACCAGTATCGCACCTAAGGCCGAAATTGCAATCTGGGCAACTGGCCACTCAATACGATTTTCTGCCAACAGAGCCACCGGGTCACCCGCTTTTACACCACGACGACTTAGCTCTAGCGCCAACTTGTCGACACTGTCAAGCCAACCTCTGAAGGTCATTCGTTGATTACCAGCATCGAATACCAGAGCTTCTTTATCAGGCCATTTTTCTGCATAATGACGCAGTAAACTGTATGGCGTATTAAGCGACGTTTTTTCGGAAAATGGGTCAACAATATATTTCATGTATGGATCCTTTATTTGGGATTATTATTTTTACTGTTAATCAGTAGCCTGTATTTTCATAGAAGCGGGGGGCAATATTCTGCTGTAAATGTAATACACTATGCCGGTGCCAATCAGGCCAACTAACCAAGAGATATCTGCGCCATCTAACAAGCCTGCAATCGGACCAGTGTAAATACTGCTGGAAACAAAAGGAAGTTCCATTAATAAGCCAATGAAGTAAATGGAAATTACACTCCAGTTCCAGCGGCCATATATTCCTTGTGGATCGTTTAATGCCTGCAGATCGCATTTAGAACGATGCCCCCACTGCCAGTCAGCCAGACAAATTGCACTCCAGGGAGAAATAAAGGTCAGTAGAAATAATAAAAAAGAAGAAAAAGCGTGTATGAAGCTTCCCGAGCCCCATAACGCAATGGAAACAGCTAACAAAATCATGGCTGATACATAAATAAATCGATGACCGACAGAGACGGTTGCTTTTCCTCTGAAACCATTCACAAGCGTCGCACTCGACATATAACTGCTATACGCATTCAATGTCATCATGGTTATTTTGCCGAAGCCTACGACAAAGTAAAGCAAAGATGCGACGAGACCGGATGCCCCCAGATTTACAACGAATTCTACTTCATGTCCGGTAAATGCCACTCCGGCAATAGCGGCGGAAAAAACACCAAATGTCATGGCTGCCTGAGAGCCCAGCGTTGTTCCAGAGGCGGCGGCAAAGAACACTTTCAGTTTTGATGTATCCGTAGGGAGGTAACGTGAATAATCTCCGACATAGGGGCCATAAGCAATTTGCCAGGCCGCCGCCAGTGAAATGGAAAGGATAAACTGGTTGGGAATAAACTTTCTCTGTTCTAGAAGACTGCTAATATTATGGCCAGCTAATAATGCAACGAACATGTAAATAAATGCAATGATGCCGACCACACTCGCGATCCGTGCTAAAGAATGTATGGCGCGGTAGCCTAAGGTGGCAACCAAGATCGTGATGACACCGAATAAAACGATACCCTGCCATTCTGCGGCATTCAAAATTTTTGCCACGGCCTGTCCTGCCAGCAATGTGCCTCCAGCAGAGAACCCTATATATAAAAAACTTACCAGTAAAAGAGGGATGACCGCGCCATAAACACCAAATTGCATACGGCTTCGAATCATTTGTGGCAGTCCTGTAGCTGGCCCTTGTATGGCCTGTAGCCCCATTATGATACTGCCTAATATCTGACCTATAAATAAACCGATTAATGACCAGAAAACATCGCCGCCTAATACAACGGCCAACGCGCCGGTCACAATAGCGGTAATATTAAGGTTAACCCCTAGCCATAATGTAAACTGTCCCATAGCGCTGCCGAAGCGCTCATTATCAGGTACATAATCGATTGACCGTCTTTCTATAACCGTGTGCTTTACAGTGCTAGTGGAATGTTTCATAGATGAATCCTTCGAAAATTACAAGCATATAATCTGAACGGTACGCTGCCTGCTAGCAACATTTACTCGTTCTGCTATAGGCCGCCTGCTGTCATCAACATGAAGACTTAAACTTCTGCCTTTCTGCGATTCAGTCTTTAATACCCGTTTTTTTTGCAGTGCCCCGATAAATTAGGGTGCCGATACCTTGACGATAAACGTGTTATGACGACATACGCCACCACTCCTCATGGGATAAACCTCATATCATTGATTCGAATACCTCAGAAATTAACTACTCTCAGATATTAATTAAGCATGACGTAGTATCATCTTCGATCGTGATGTATTTTTTCCTCCGCCTGAAGTACTCGGCAGTCTCGGGTTCTGGTTATCAACCACCACAAAGTCAGAGCCATCATGTTTAATTCTGTTATTGAAGGTACTCATCGTAATAACCGCCCCTTTACTTTGGTTGTTGGATTTTTCTCATAAAATATAAGCTGTAAGAAAGATTTGATGTACAGTCCTGCATATACAACCTGCATTAGCCATGCCATGATTGCGCACTAAAACATAAAAAGTTGAATTTAAAGCAGTTATTTTTATCTCTGCTGGTTTTACCAGAGCGGAGTTTTGTAAAGTATCCTCAAAGAAATCAATTGTTGATAAAATGTAAGCATGACATGCCCCATTACAGGGATAAACACCTAACATTTGCACCACAATTGAGCAATGAAGTTATCCACTAGGTAATCATTAGCTATTCATGGTGATGCTGCCAACTTACTGATTAAGCGTATGATGGTGTTTTTGAGGTGCTCCAGTGGCTTCTGTTTTTATCAGCTGTCCCTCCTGTTCAGCTACTGACGGGGTGGTGCGAACGGCAAAAGCACTGCCGAACATCAGCGCTATCTCTGCTCTCACTGCCGTAAAACATGGCAGCTACAGTTCACTTACACCGCCTCTCAACCCGGTACGCACCAGAAAATCATTGATATGGCCATGAATGGCGTTGGATGCCGGGCAACCGCCCGCATTATGGGCGTTGGCTTCAACACGATTTTACGGCACTTAAAAAACTCAGGCCGCAGTCGGTAACCTCGCGCATACAGCCGGGCAGTGACGTCATCGTCTGCGCGGAAATGGACGAACAGTGGGGCTACGTCGGGGCTAAATCGCGGCAGCGCTGGCTGTTTTACGCGTATGACAGGCTCCGGAAGACGGTTGTTGCGCACGTATTCGGTGAACGCACTATAGCGACGCTGGAGCGTCTTATGAGCCTGCTGTCACCCTTTGGCTGATATGGATGACGGATGGCTGGCCACTGTATGAATCCCGCCTGAAGGGAAAACTGCACGTTATCAGAAAGCGATATACGCAGCGAAATGAGTGGCATAACCTGAATCTGAGGCAGCATCTAGCAAGGCTGGGACGGAAGTCGCTGTCGTTCTCAAAATCGGTGGAGTTGCATGACAAAGTCATCGGGCATTATCTGAACATAAAACACTATCAATAATTTGGAGTCATTACCCTAAATAGCATATTGATTCATGAGATAACCAGAAACTTGTAATTCTGCATTAAAAGGTATTCACCTCCTGAATTGCAAGGAGTGAAGCCAAGCAAGAGGGGCGATGCTTCACGACCGACATGATCCCGTTAGTAAAATCATTTGAATTATTTAAACTTCATTCAGAAACAAAACCGGTTCACCGTCGTTGAACCGGTTTGTTCGATGTCAGACTGCAAGATGTTTCATTACCTGAATAAATGCCTGTGAGACAGATTCTTCTTGATGGTGATGCCCATCCTCAATCACCCAGCGTCCGCCAGTCATCACCGCGGTAATGGGATTAGATGAACAGGCGAAGATCCAACGGTTGAGCAGCATCTGGTCTTCTGCGCTGGCGATAAAGGGGTTCTGGCTATCCAATACGACCAGATCGGCCCGATATCCTACGCTTAGCTGGCCAATGTTTTGGCCCAGCGCTCTGGCGCCGCCTCGTAGTGCCCCTTGATACAGCACGTTGCCA", "alphabet": "DNA"}, "features": [{"location": "[97:1309](-)", "type": "CDS", "qualifiers": {"locus_tag": ["ctg57_1"], "transl_table": ["11"], "translation": ["MSMPDIIELANGQKVKGTFSSHEMQRRLSGLRATMEADSIDAVILTSIHNINYYGDFLYCSFGRQYALVVTPSQSFLITTNIDGGQGWRRSYGANIVYTDWQRDNYYRAVRKVVPDNSRRIALEGDHVTIEQRAKFCYYLSQTQFIDIAPATMRMRMIKSAEEIALIKIGAQVADLGGAACVAAIAEDVPEYDVALAATSAMTREIAKRLPHVELRDTWTWFQSGLNTDGAHHPVTTRRLKQGDILSLNCFPMIAGYYTALERTLFLGQPSDEQLRHWEINCEVHRRGQALIRPGARCCDIAASLNEIYREHDLLQYRTFGYGHSFGVLSHYYGREAGLELREDIETVLAPGMVVSMEPMIMLPENMPGHGGYREHDILVVTENAAENITHFPYGPEHNIIEK"]}}, {"location": "[1395:2349](-)", "type": "CDS", "qualifiers": {"locus_tag": ["ctg57_2"], "transl_table": ["11"], "translation": ["MMQRKPGLPSLDGLRYFDAAARNLSFTRAAQDLFLTQSAVSQKIQSLEQQLGYLVFHRTPAGLRLTPQGEQLFIGVRQAFAILETTLHQTGEETLEGTIKIRVMPSFATKWLLPRLHQFYEQYPISLEIDADMTPANFKSDAVDIAITPFWVDDKNLIQRHLFNDVIYPVISPDLLKTRHLRSYSELCGLRLLHDSMPQNAYSTHWRSYFARLGLYDLNVEAGTGFSRADLVLQAACAGQGIALSRHSLCATEVSNGALIRPFTDIVEDGQVWLTCPRNNEKRPRVQALINWLTEETARHIAERTQILSEYTLHKAG"]}}, {"location": "[2505:3354](+)", "type": "CDS", "qualifiers": {"locus_tag": ["ctg57_3"], "transl_table": ["11"], "translation": ["MKNKLWLLLSMSALQLSPLLISTAQADLLDDIKQKKEIVIATEARYAPFEMLEDGKIVGLGKDILTEVMKGLPGVKVVQLDIPFQGILPGLESKRFDFVATSLTITRDREAKFAFTAPFSDASVAILKRKGDSRINSAKDLQGMIVASQAGAPQIAVLKEYEASVLKPTTGHGVKEIKAFIDYNEAYAALAAHRVDAVVQSLPNLAPLVKTRGDTFEIVRPPFGPATWYAWAGRKDADSASLVKFISDGIVQLNKSGKLAQLQTKWLGFSMAVPEQVPTPAN"]}}, {"location": "[3377:4049](+)", "type": "CDS", "qualifiers": {"locus_tag": ["ctg57_4"], "transl_table": ["11"], "translation": ["MFDISVVFPYFPQLLIGVLSTLAVSLSAIVIGLILGWLICLGLNSPRRLVRCFCKTYVSFYRGTPLLVQLILIFYALPAVGITLSPLLAAVMALSLNTAAFQGEILRAGFKMLPKGQLEAARDFGFSAAQTLFYIQMPQVLRAMMPALINETIDIIKNSALVSVVAVHELMRVTQTLASTTYRPLEFYTACGLLYFLTSWGLSIVGARLEKNRSSSAQRVLAQ"]}}, {"location": "[4045:4708](+)", "type": "CDS", "qualifiers": {"locus_tag": ["ctg57_5"], "transl_table": ["11"], "translation": ["MNVEILFTYKDAIAAGILMTLKMSLGGILLGLAIGLCFFILERQKPALFNVIYHAWINVFRGTPLLVQLFLVFYGGPYIGINLEAQQVGVLCLGCYGSAYFAEIFRAGRNAVSGGQVEAAADLGLSPWQIFTFIVWPQMLARIIQPLIGQSVILVKESSVLSIITVGELTNTAMTIANQTYAMVEIYALMAIVYWGIAIGISRLGNKIERHYSYSQLSRG"]}}, {"location": "[4712:5531](+)", "type": "CDS", "qualifiers": {"locus_tag": ["ctg57_6"], "transl_table": ["11"], "translation": ["MRDYAIEINNLNKHYGENHVLRGIDVSISPGEVICVIGGSGSGKSTLLRCINFLEDYSSGSIVVNGENVGYEPLGGEKRRRLSDKENRQALRDVCMVFQQFNLWPHMTVLDNVATPLRRVKKVSREAAYAEAKTQLARVGLADKADSWPAMLSGGQQQRVAIARALTMKPAIMLFDEPTSALDPELVGEVLKVIRNLADDGMTMMIVTHEMGFAAKVSDRVLFLADGCIEEQGAPAQLFHQPKSPRLQYFLSSWSERQSGARLPETALQESA"]}}, {"location": "[5527:6493](+)", "type": "CDS", "qualifiers": {"locus_tag": ["ctg57_7"], "transl_table": ["11"], "translation": ["MKQGITFGVLAGACWGFIFLPPVLLPEISPLLLTCGRFATYGILAAILLIPQWRNIARVWHHRDLLTLIRLSLMSNVLYFLLVAVAVQQVGIAATSLVIGLIPVMVPVLGRRDQHAPPFRQLLLPMTAIIAGVVLINLHAIQTSSHQVTEGKRQILGILCAFAALLCWSRYAVENSRCLKKLPYNSNQWSLLIGLCTGCISVLLWLIASIFRFSAVDLSLPENTQTLFWITNMMLAVVSSWLGYLAWNLCSRRLPVSLTGQMVVFETLFALLYGFIYSQRIPDLQESAAITLLIGGVMFTLHYHQHNHGGYVSNNSEVNRS"]}}, {"location": "[6896:7151](+)", "type": "CDS", "qualifiers": {"locus_tag": ["ctg57_8"], "transl_table": ["11"], "translation": ["MADKKVDTARALVAGGWRISLVSRCLRISRAQLHAMPHIHTVIGALPTYGYRGVWALLRRQSETDDMAVIYAKIPHHASECAAA"]}}, {"location": "[7107:7746](+)", "type": "CDS", "qualifiers": {"locus_tag": ["ctg57_9"], "transl_table": ["11"], "translation": ["MPKYLIMRQNALLLERKPAISPSKQAHTGKEAVGESNQRWCSDGFGFSCDNGEKLQVTFALDCCDREALYRVESNGGYDSETVQGVMLGAVERRFGSSLPSSPVEWLTNNGSAYRSHLTRQFARMVGLEPGHTALRSPESNGMAESFVKTMKRDYISIMPKPDGLTAVENLAESFEHYNEWHPHSAPWYRSPREYLMRQTSNGLSDKKCMEI"]}}, {"location": "[7828:8107](-)", "type": "CDS", "qualifiers": {"locus_tag": ["ctg57_10"], "transl_table": ["11"], "translation": ["MASIYVGSPSCAVTEGVDRNGKSTAGHQHYLCRQCRKPWILTFTYTTLQCSTQQRKIIDITINGSGCRASPHIIGIGLNTISRRLKNSVPSQ"]}}, {"location": "[8170:8599](+)", "type": "CDS", "qualifiers": {"locus_tag": ["ctg57_11"], "transl_table": ["11"], "translation": ["VNVNDAITTMLLRATFIPFNVDRRAATIDGPRLMQGEHKRCQLNPATVYFKGANRHLPIVFRFIFRRQTAQPPPAVYPAAASVTPLHPPLCSRYLCRHSLSRTPDDIDHRGFLWATRPPHLLPRSAFTTIITAVVFSANGLT"]}}, {"location": "[8733:9726](-)", "type": "CDS", "qualifiers": {"locus_tag": ["ctg57_12"], "transl_table": ["11"], "translation": ["MKMSVTGYPHTCVFTPGPHQTAAAIGNTGVKVVSTPALIALLEETSADAVAKDLPSGWVSVGTHVDVHHHKPAWPYQEVRCTATLISADEKRLQFFVQAHQAGALIMSGKHERALAPLSRFERADGKLPEGAPLEFFFDFHSPWCYLAFPRLREIAAAYGRMIVLRPFHLANLIDRIGGRRPLDASPAFVNWFKQDMQDWARIRRLPLSYHPKFPLRPSRALRATLYAVEEGLGEAFAFKVMQAYWSQSLDISDVAILGDLATSVGLDKNACISSIGDEARKLAIVSNTDEAIARGVFGAPAVFADGKLFWGNDRLDMMDTWLASAGERC"]}}, {"location": "[9722:11312](-)", "type": "CDS", "qualifiers": {"locus_tag": ["ctg57_13"], "transl_table": ["11"], "translation": ["MKYIVDPFSEKTSLNTPYSLLRHYAEKWPDKEALVFDAGNQRMTFRGWLDSVDKLALELSRRGVKAGDPVALLAENRIEWPVAQIAISALGAILVPVNTHFRDNDLRHVLDHSQVVAILLSERFRSSEYLAMVRAIHPQLPSLRDIINFDDMEYEAVMRQPVLAELTEWVWSPRELASIQYTSGTTGRPKGAELCMEGIMMNAWGTVQRLEVTEMDRWTSIIPLFHCAGCIMNILACLTAGATYLGMRAFDAGQMLSLIERERCTVLTGVPTSYLAMLEHPDRPYFDLSSLRTGTCGGADCDPRLLEQCARAFPINGLVQVYGQTEASTLIALDYWQSPQRFATAGLPLPGVEVQVCDPNTGVVLPHGEIGQLQVRGPMVMLGYHRDAEETARCIDPQGWMNTGDLGRLNIDGRVELVGGRLRDMIIRGGENIYPVEIENLLREHPSITEVAVFALPDKFYGEVVAAAIESTKPLSKDEIRKACVGKIAGFKHPARVFTIVEWPMTSSGKILKRMLKTAALDGQLKELL"]}}, {"location": "[11348:12755](-)", "type": "CDS", "qualifiers": {"locus_tag": ["ctg57_14"], "transl_table": ["11"], "translation": ["MKHSTSTVKHTVIERRSIDYVPDNERFGSAMGQFTLWLGVNLNITAIVTGALAVVLGGDVFWSLIGLFIGQILGSIIMGLQAIQGPATGLPQMIRSRMQFGVYGAVIPLLLVSFLYIGFSAGGTLLAGQAVAKILNAAEWQGIVLFGVITILVATLGYRAIHSLARIASVVGIIAFIYMFVALLAGHNISSLLEQRKFIPNQFILSISLAAAWQIAYGPYVGDYSRYLPTDTSKLKVFFAAASGTTLGSQAAMTFGVFSAAIAGVAFTGHEVEFVVNLGASGLVASLLYFVVGFGKITMMTLNAYSSYMSSATLVNGFRGKATVSVGHRFIYVSAMILLAVSIALWGSGSFIHAFSSFLLFLLTFISPWSAICLADWQWGHRSKCDLQALNDPQGIYGRWNWSVISIYFIGLLMELPFVSSSIYTGPIAGLLDGADISWLVGLIGTGIVYYIYSRILPPASMKIQATD"]}}, {"location": "[14475:14769](-)", "type": "CDS", "qualifiers": {"locus_tag": ["ctg57_15"], "transl_table": ["11"], "translation": ["GNVLYQGALRGGARALGQNIGQLSVGYRADLVVLDSQNPFIASAEDQMLLNRWIFACSSNPITAVMTGGRWVIEDGHHHQEESVSQAFIQVMKHLAV"]}}], "name": "57", "description": "57 length=14770 depth=2.01x", "dbxrefs": [], "annotations": {"molecule_type": "DNA", "references": []}, "letter_annotations": {}, "areas": [], "modules": {"antismash.detection.hmm_detection": {"record_id": "57", "schema_version": 2, "enabled_types": ["T1PKS", "T2PKS", "T3PKS", "transAT-PKS", "hglE-KS", "prodigiosin", "PpyS-KS", "arylpolyene", "resorcinol", "ladderane", "PUFA", "NRPS", "CDPS", "RCDPS", "thioamide-NRP", "NAPAA", "mycosporine-like", "terpene", "lanthipeptide-class-i", "lanthipeptide-class-ii", "lanthipeptide-class-iii", "lanthipeptide-class-iv", "lanthipeptide-class-v", "lipolanthine", "thiopeptide", "thioamitides", "linaridin", "cyanobactin", "glycocin", "LAP", "lassopeptide", "sactipeptide", "bottromycin", "microviridin", "proteusin", "ranthipeptide", "redox-cofactor", "epipeptide", "cyclic-lactone-autoinducer", "spliceotide", "RaS-RiPP", "fungal-RiPP", "blactam", "2dos", "amglyccycl", "aminocoumarin", "NI-siderophore", "ectoine", "NAGGN", "butyrolactone", "indole", "nucleoside", "phosphoglycolipid", "melanin", "oligosaccharide", "furan", "hserlactone", "phenazine", "phosphonate", "guanidinotides", "other", "acyl_amino_acids", "PBDE", "betalactone", "tropodithietic-acid", "pyrrolidine", "crocagin", "NRP-metallophore", "methanobactin", "opine-like-metallophore", "aminopolycarboxylic-acid", "NRPS-like", "PKS-like", "transAT-PKS-like", "RiPP-like", "RRE-containing", "fungal-RiPP-like", "phosphonate-like"], "rule_results": {"schema_version": 4, "tool": "rule-based-clusters", "cds_by_protocluster": [], "outside_protoclusters": [], "multipliers": {"cutoff": 1.0, "neighbourhood": 1.0}}, "strictness": "relaxed"}}}, {"id": "58", "seq": {"data": "GCTGGATTATCAAATCAGCCGCCAGCTGGACGCGGTGATGCACCATCCTGAGTTCCAGAAGGTGGAATCCCTGTGGCGCGGCCTGAAGCAGCTGGTGGACAGCACCGACTACCGCCAGAACGTCAAAACCGAAATTCTGGACGTCTCCAAAGATGACCTGCGCCAGGACTTCGAAGACGCGCCGGAGCTGATTCAGAGCGGCCTCTACTGGCACACCTACACCGCCGAGTACGACACCCCGGGCGGCGAGCCGATTGGCTCGGTGATCTCCGCGTATGAGTTCGACGCCAGCCCGCAGGACGTGGCGCTGCTGCGCAACATCTCCGGCGTCTCCGCTGCGGCCCATATGCCGTTTATCGGCGCCGTCGGCCCGGCCTTCTTTCTGAAAGAGTCCATGGAAGAGGTTGCCGCCATCAAGGATATCGGCAACTACTTCGACCGCGCCGAGTACATCAAATGGAAATCCTTCCGCGACACCGACGACGCGCGCTATATCGGCCTGGTGATGCCGCGCGTGCTGGGCCGCCTGCCGTATGGACCGGACACCGTGCCGGTGCGCAGCTTCAACTACGTCGAGCAGGTGAAAGGCCCGGACCACGAGAAATACCTGTGGACCAGCGCCTCGTTCTCCTTCGCGTCCAACATGGTGAAAAGCTTTATTAATAACGGCTGGTGCGTGCAGATCCGTGGCCCGCAGGCGGGCGGAGCGGTGAAAGATCTGCCGATCCACCTCTACGATCTGGGCACCGGCAACCAGGTGAAGATCCCGTCGGAGGTGATGATCCCGGAAACCCGCGAGTTTGAGTTCGCCAGCCTCGGCTTTATCCCGCTGTCGTACTACAAAAACCGCGACTACGCCTGCTTCTTCTCGGCCAACTCGGCCCAGAAGCCGGCGCTGTACGACACCGCCGACGCCACCGCCAACAGCCGCATCAACGCGCGCCTGCCGTATATCTTCCTGCTGTCGCGTATTGCGCACTACCTGAAGCTCGTTCAGCGTGAAAACATCGGCACCACCAAGGATCGCCGCCTGCTGGAGCTGGAGCTCAACACCTGGGTACGCGGTCTGGTGACGGAGATGACCGACCCGGGCGACGAGCTGCAGGCCTCGCACCCGCTGCGCGACGCGAAGGTGGTGGTGGAAGATATCGAGGACAATCCGGGCTTCTTCCGGGTGAAGCTGTACGCGGTGCCGCACTTCCAGGTGGAAGGGATGGACGTGAACCTGTCTCTGGTTTCTCAGATGCCGAAAGCGAAAGCGTAAGGCGGGGGCAGGGATGAAAACAGTACGACCGCTGTGGGGGCGAGGCCAGATGGTTTCCCCTCAACATTTTCAGCAGGAGGCCGCGCAAGCGGCCTGGCACACCGAGTGTGTCGCCCGACTGGGAGTAATACATCCCTGGGGGGTTGCGCGGACGGCTTTTGACGCCGCGCTGCTGAAGCAGGGGAAACTGAAGGCCGACCACCTGTGCGTACGTTTCGCCGACGGAACGCTCACTGATAGCGATAACGCCGATGTGTTGCCGCCCGTGATGACCTTACCGGAAACAGAAAGCCACGAACTGACGGTGGTTTTGGCGCTGCCCCATGAGTATGAAAACGGCGGCAACTGCCTGCAACCGGAGCAGAAAGCGGAGCGTCCTGTGCGCTGGCGTCTGGCCTGGCGGGAGGTGCGTAACCGCTATGGGGATGACAGCCGCCAGATTGCGGTAATGCAGCCGGAGCTGACGCTGCGTACAGAGGATAACGACAACGGCAATTACCAGACCGTCGCCGTGGCCCGTCTTAAGCGCGACAGCCAGGGAGACTGGTCGCAGGACGCGTCGTTTATCCCGCCGCTGCTGAACGTGCAGGCCAGCCGCTGGCTAACGGAGCAGACCGAATATCTGACGGGTCAGCTACGCGCGCGCCTGCAGCGCCTGATGTCTATGCGCCGGGAGAGCAACGAACGGATGGCCGACTTCGCGGTGGCGGACGTGTCGCTGTTCTGGCTGCTGAATGCGCTCAACAGCGCTGAGCCGGTGCTGAGCCATTTTGTGCGCTATCCGCAGGTGCACCCGGAGCGGCTTTATCAGGCGCTGGCCGGTCTTGCAGGCAGCCTGCTGACGTTTTCTCTTGATCACACCACCGCCGATATTCCGGCCTATCGTCATGAGCAGCTAACGGCGGTCTTCCCGCCGTTGTTTGACCTACTGGGTGTGCTGCTGGAAGCCAGCCTGCCATCCCGGGTCGTGGCGATTGACATGGTCCGCGATGAGCGGCGCAAGCGCTGGCACGCCCGTCTCCACGATCCGAGACTGCGTGAAGAGGCGGATTTTTATCTCTCGGTACGCTCGCCGCTGCCGGTAGCGCAACTGCTGGAGCAGTTTCCGCTTCAGTGCAAAGCGGGTAGCCCGGATGAAGTCGACAGGGTGGTCAACGGTTCGCAGCCCGGCATTCCTTTGCGCGCGATGAGCCACGTCCCTGCGGCTATCCCGCTGCGCCTGGAAAACCAGTATTTCACCCTTGATATGACCCATCCGGCGGCGCGGGCGATGCTGCTGGAAGGCAGTTGTGTCTTTTACGTCCCCGGTCTGCTGGGCGATCCGGAACTTGAACTGTTTGCGGTGCTGCGCTCATGAAACAGGACATAAATATCGACGCCCTGATGGCGGACGCGTGGCTGACGGTGACGGAACTGCGGTTCGGCGCAAGACTGGCCGACGGGGAGGGCGACCGCCTGTGGCGACATTGTGTAGATCATATTGAACAGGTGATGGCGAAGCTTGAGGCTGCTGAAGCTGCGAAACTTCAGTCTGCCGTCGCAGATATTCAGCGTCGGTGTCCCGGCGCCAGGCCGCACGAATGAATATGAGTCTGACGTTGTGGAAGGGAGTGAATAATGGCCTCTGTTGATATTCTGCTCGCCCCCCGCCGGAGATACCCCCGGCAACGATGATTTCAAGAAGATGCGTGATGAGGTAAGGGCGCGTAACTTATTGCTTCAATGTTCAATGTTCAATGTTCAATGACACTGATGCGATTTGAGGCTGCAGAAAACACCTATCGCGATCTTCTCCCCATTTTAAACGCACCTCCTGTAGCTCTAAGGCTAAAAGCATATTTCTATGGACGACTTAACCCTGCGTTATTTTGACGCCGAAATGCGTTACCTGCGTGAAGCGGGCGAAGAGTTCGCCCGCGCCCATCCTGACCGGGCGGCGGCCTTAAATCTCGACAAAGCGGGCGCGCGCGACCCCTATGTCGAGCGCCTGTTTGAAGGCTTCGCCTTTCTGATGGGCCGCCTGCGCGAAAAGCTCGACGACGATCTGCCGGAGCTGACCGGCGGACTGGTGAGCATGATCTGGCCACACTACCTGCGTACCATTCCGTCGCTCTCCATTGTTGAGTTCACCGCGGACTGGCGTGAGCTGAAAGAACCTGTCCGCGTTGAAAAAGGCTTTGGAATTCTTTCTCAGCCCATTGGTGAAAAGCGCACCCGCTGCCATTACACCACGACGCAGCCGCTGACCCTGCAGCCCCTGTCGCTCGCCCGGGCGGGGATCTCGACGGAACCGGATGGGCGCTCGCTTCTCCGCCTGCGCTTTGAGTGCAGCCCGCTGGCAGACTGGAGCCGCATCGATTTAAGCCGCATCCCGCTGTACCTGAATGGCGATGCGCCGCTGGCCTGCGCCTTGCATGAGGCGCTGACGCTCCGGGTGGCGAAAACGGGTATCCGCTTTCCCGGCGATGCTGACCGCAGACCGCTGGACGCCCGTTTTGCCGTCTGCGGTTTCAGTAAGGAGGAGGCGCTGCTGCCGGAGTGCGGCAGTTTCAGCGGTTATCAGCTGCTGCTGGAGTATTTTACCTTCCGTGAAAAGTTTATGTCGGTGACGCTGCGCGGCCTGGAAAATGTGGATTTCCCGGAAGAACTGGCGTGGTTTGAAATCGATATCGTGCTGGAGAGACAGTGGCCGCATGAATATGCGCTGTCGGAGAAACATCTGCGCCTGCACTGCACTCCGGTGATTAATCTGTTTCCGCTGGAGTCCGATCCGCTGCATCTGGACTCGTTACAGACCGAATACCTGCTGCGCCCGATGCGTGTCCAGGACGGTCATACCGAGATTTATTCCGTGGATTCGGTCACCTCCTCGCGCCACTCCGGTCACCAGACGTATGTGCCGTTCACCAGCTTCCGTCACAAGGGAGGAATGCTGCGCCATGATGCGCCGGAATATTATTACCATACGCGGGTAAAGTCCGGTCCTTCAGGGCTGCACGACACCTGGCTGACGCTCGGCGGCGAGGCGTTTGATAACCACACCGTACCGGAGAATGAAAAACTGTCGCTCAGCCTGACCGGCACCAACGGCCAGCTGCCGCGCCGGGCGCTGCAGAGTACGCTGCTGGACACGGTGGTGAAATCCACCACCGCGCGCATTCAGGTGCGTAACCTCTGCGCCCCGACGCTGCCGTGCTACCCGCCGGACCGCGATCGTTTTCACTGGCGGGTGCTGAGCCATCTCGGCAGCAGTTTCCTGTGGATGATGGATAACGCTGACGTGCTGCGCGGCGCGCTGGCCCTCTATGACTGGACCGATAACGAGATGAACTGCCGCCGCCTGGAAGCGATTGTCGATGTCAGGCATAGCGAGGTGGAACGTTTTGCACAGGGCCATTTTCTGCGCGGCGTGCAGATTGAGGTGACCCTCGACAGCAGCGGCTTCGCCGGGCACGGCGATATCTGCCTGTTCGGCGAGATGCTGAACCGCTTCTTCGCGCTGTATACCGATATTCACCTGTTCAACCATCTGATTCTGATACTACAACCTGGGGGAGAGCGCCTCGAATGGCAGGAGAACCACAACCGCCGCATTCCCGGCTAAGCCCCCGGCTTGAGCGGGAAATCTATCGCATCAACTTCTACCGCTTCTGCCAGTTACTGGAAAAGCGTCGTCCGGGCGCATCGCCGTTGGGCAGCACCCTGAATCCGGCGGACGATCCGGTACGGTTTCGCCCGCATCCGGGAATGGGCTTCCCGGTCAGCGAGCTGAAAGCGGTGGAATATGATGAAGACCATCCGGATGCGCCGCCGACGGTGCGCACGACGTTTATGGGGCTCTACGGCGTCGACTCGCCGCTGCCCACCGCGTGGCTCGACGAGATCGCCCAGCAGCGGGAAGGGCACGAAGCGCAGGAGGCGTTTCTTGATATCTTTAACCACCGCATTCTGACGCAGTTTTACCGCATCTGGCGAAAATATTCCTACCCGGCGACGTTTGAAGCGGGGGGCAGGGACAGCACCTCGCAGAGCCTGCTGGGCCTTATCGGTCTGGGAATGCCGGGTACCGATAAGCATATCGCCACCCCGATATCGCGTTTTCTGGCGCTGCTCGGCATCATGCGCCTGCCTGCGCGTACCGAAGAGGGGATTCAGGCGCTGGTACGTCTGCTGGCTCCCCGCACGCGGACCACCGTCACGCCGCACTGCCCGCGCACGTTTTTCATCAACAATCCACTGGGTTTTTACGGCAATGACGATTTTCTGCTCGATGGCTATAACGTGCTGGGCGACGAAACGACAGAGGTCAGCAGCCAGCTATTGATTGCGCTGTACACGGACGATATCGCCGAGGCGCAGGGGTGGTTACCGGAAGGGCAGATATATCAGGACTTTCTGGTCCTGCTGCGGGTCTATCTCGGCTGGCGCTATAAAGCGCGTATACAGCTGACCGTTCCTGCCCGGTTACTGCCTGCGCCGGTGCTGGGCGAAACCCCCTTTATGCTTGGCATGACGGGGATACTGGGCGTGGAGGGAGAGGAGAGCCCGCCCGATATCCCCGCCACCTTTACTATTGAGCCTGGCGGCTATTGCGGAATGCCGTCTGCAACTTTACAACAAGGAAACCAGCGTGTTGCATACCACTTTGATTAAACGATGGAGTTTACTTCTTATGCCTTTACTGCTGACAGGCTGCGGCCTGACGCAGAAAATTAGCGACAGCACCTCATCGGCGGTGAAATCGGTATTTTATAAGCAGGTAAACGTCCTGCATCTGGACGTTACCGCCCGGGCGGAACTGAACACCGATGAGCGGGAGAACACCTCGCTCTCCCAGCCGGTGATGGTGTGGGTCTACCAGCTCAGTGACCGCAAGGCGTTCGATAAACGGGTCTATCAGCAGTTGGTCACGGAAAGCGAGGAGGCCGCCGGAGACGAACGGCTTGCCAGCCGTAGCCTGGTGGTAAAACCCGGCGCTGACGTCAGCCTGGATATGCCGATGGACGAGAAGGCGCAGTTTATCGCGGTGGTGGGGTTATTCCGGGCGCCGGATATGGTGAAGAATGACTGGAAGCTGGTGCTGAGGCGCGACGATCTCGATCCCGACAAACCGCGCATTATTGAAGCCAGCCATAACCGCCTGACGTTGAAACCCCTCAAGGATGACTGAGATGCCCACACGCCATAATGCCCCCTCGCTGTATGAAATGCTGTACGGCAACTTTACCGGCGGACTCGACCTGCATCAGGTCAGTGAGGAAAACCAGGTTATTCTGTCGGTGCTGGATAATATGCAGCGCGTCCTCAACTGTCGCGCCGGGACGCTGGCGCACCTGCCCGATTACGGCCTGCCGGATATGACTAAAATCCTCCAGGGGATGCCGGGTACGGCCCATGAGCTGATGGGCATCCTGTCGGCCGTATTGCTTAAATATGAACCGCGGCTGAAGAAAATTGACGTGGTTCTGCTCGAGCAGGCTATCCCCGGCGAGCTGCGTTACGCCATTGACGCGGAGCTGAAGGGCGTAGGCCTGGTGCGCTACGGCACCGAATTTATGCCCGAGGGCAGGGTGCTTATCCGCCACCTCAAACAGCAGCAGTACCTGGAAGTCCGCTCCTCAATCTAGTTTTTATTCTGGCTGAAACCATCATGACGACCCCTTCTGAATGTTGCCTGAAAACCGGCGGCGACCCGCGTACGCTTGCGGATTACGCGCGCCTTCGCGATGAAATGAACAAACTGACCCATCCGGCGCGCCCGGATGTCAACTGGCGGCTCGCGGAAAAACTCTGCCTGTCGCTGTTTGAGCACAACGGCGTGGAGCTACAGACTGCCGCCTGGTATACGCTTGTCCGCACGCATCTGGCGGGGCTATACGGCATGAATGAAGGGCTGGCGATACTGGTCGCGCTGGTCTCCCGGCAATGGGGCAATATGTGGCCGCAGCCGACGACTGCGCGAATCAAAATACTCAGTTCGCTCAGTAAACGGCTGCAGCAGGCGATGCGCACGCTGTCGCTGACCTATATCGACCTGAGCCAGCTTTACCAGGCAGAAGCGCATCTGACGGCGCTGGATGACGTACTGCAGCGTCTGGAACTCAAACATGCCGGCCAGCTTGATGCCCTGTCTATCCTGCTGCACAACGCGGCGGTGCGGCTGGAGAGCAGCGAAAATAAAGAGGAGACCGCGCCGCAAGCGGCCGCGCCTGATCCTGACCCTTCCAGCCTCCCTGAACCGACCGCGCAGGTGAGATGGGTCTATGTCGCCGAACCGGCATCGCGGCCGAATGCTGACGTTGTGACGGCATTCCCGGCGCCCGCGAAGCCCTGGAAGCCGTTTGTCGCCGGGATGCTGACTATGCTGGCGCTGGCCGGGGCCGCGGCGGGAGGATGGCGGGCAACGCACCCGTCCGATTCGGGGCAGATGCGGTTTCCCGCCCGGTTCTCTCCATTACCCGCGGTGCTTTCCGCTGAGCAGTTACAGACGCTACGACAACAATCCCCCTCGGCCGAGACGGGGATAAAACAGACTCAGCAGCAGCTGGCGCAGCTTTTACAGCTAAAACCGGACTGGGCTTTGAGTTATGGCACTCATCTGGCGCAGCAGGCGCTGACGCTATGGCCAGAACAGGCGAAACCGCTGGCGCGGCAATGGCAACAGCAGGTCAGCGCCGCAGCGCTTCCCGTGGAGAATCTCAGCGGCTGGCACCAGGGAATGACGCAGCTACAGCAGTTGACGAACCGGCTTAACGCGCTGGATGAACAGAAGGGGCGGTATATCACGGTGAGTGAGCTGAAGTCAGCGGTGTTTGCCATAACGCAGTCGTTGAGCCGTACCGTTCCGGCGGAAGAGCAGCTGCGACAACTCTCCGCACAGCCGCGCAATCAGCCAGGGTCTGCGGCGCAGCAGAACCAGACGGAGCAGCATCTGCAACAACTGATTGCCCGCTATGCTGCGCTGAAACAAAAAACGGCGGAATAAGTCTGCAATAGCCACCCGCACGGGTCATTAGCGTGACGCATGACTTTCGCTATCGGAACGGCCGGTTGCCGGCCTGATGCGACAACCCTGCCACACCCGGCACCGGCGCGCCTGTCGCGCCGGTGCCTCCTTTCAGCGTTTAATCTCCCCAGACAAGGCTATCTAATAACGCCGTAATTCACTGGCTTCCCAGCTATACGCGTCCCTGGCGATTAACGTGTCGCCAAGCTCCTGATAATCGAAATGATAAAACTCAGCGCGGGCGCCATAACCGGAGTAGTCGACTGCCGCAAGGCCAACAAACGCTCCGGTAAAGAATCCGCCATAGCTTTGCAGGACATAATCATCCGAAAGGATCGCAGCATCTAGCTTCACAGGGATTTCAGTGAACTCAACCCCATCAAAGCTATATTCATAGCTATACGTTTCCTTCCTGACTTTCGTCCGGAACCAGACATATTCAACGTGCTCCGGGACCTTAATGGCTTCATCTTTTAAATATGATGTATACCGCCCTCGGTTATTCTCACCTATTTCAATGACCTTACCGTTAATTTCATTCCAGGTAATGAACACAAAACTCCAGTGACGATCGTTATAGTAATTCGTTAATCCGGCCATTTGCTGGTAGTTAAATGGATTAAATTTAACTTTAACTTTCGCATCAAAATAAAAGGCTTGCCAGCGTCGGGCAATCAGCGACAGGTCATGGGTATTCGCTAAAGATCCCTGGCCAATTAACGTTAACTTGCCATCGCCGGTGGTACCCATTTTTTCTGTAAACGGCACCCGCAGGGTGTTCCAGTTACCATCGAGTGTCGCCGTTGTAAATTCGTCGTGCTGGCTACGGTCTTCCGGACTTTCGGTATCAATGGCATCTTTCGGGCCTTCGACAAACGTCTTTCCGCCGTGACCGCCTTCAATACGCGGCCAGCCGCCTTCATCCCAGTACACCTTCTGGATAGCCGTTTCTCTGCCCAGCGTTGACCAGCCGCGAGGATCGTAGACTGACTCACCCGGGCGATTCCACGGACGCGCGCAGAGCGAGGCGTAGTACCATTCGCCGCCGGGGGTGGAAACCAACGCGCCGTGCCCTTGCTTTTGGATGTAGCTGTCTGGCGTATCGACGTTGGTTAAGAAGACCTCACCTGGCTCCGTTTCAAAGCTGTTGGCGTCTAAGGTTTTAGAACGCGCAACCACTTCCTGGTGCGTAAATACGGTGCCCCCCTGGGCGGCAAAAAGATAATAATATCCGTTCAGTTTATAGAGATGCGGCCCTTCAACGAGCCCAACGGCGGTCCCCCGATAAACGGTACGCGCGGTCTCTGGCATTAATTTCAGGGTTTTTGTATCCAGTTCAGTTAACGTGATGCCGTCAAAGGGATGGTGATATTCGCGATGGTCCCAGGTTTGCTGCACGATATATTTCCGGCCATCATCGTCGTGGAAGAGAGAAGCATCAAAACCTACGCCGTTAAGCTTAATGGGATCTGACCACGGGCCGCGGATATCGGCTGCGGTGGTCAGATAGTTTGTCATGTCTTTAAAGGCGCCTTCGGTGACTTTGACGTCGGTATACACTAGCCAGAATTGACCGTCGGCATAAGAGAGCGCCGGCGCCCAAATGCCGCCTGATGAAGGATTGCCTTTCATATCCAGCAGGGTGGTGGTTGACAGGGGCGCAGGGAGAAGATTCCAGTGCTCCAGGTCTTTTGACTCATGTAAACGAACGCCAGGGAACCACTCAAACGTAGAGTTGGCGATATAGTAGGTGTCCTCGACACGGATAATACTGGGGTCGGCATTAAACCCACGTAAAATAGGGTTTTGAATAAGTGACATATCATTACACCTTTTTATTTAAATGTTCCAAATGCATTTAATTTATATTTTTAACTACGCGCGGACCTCATCAAGCTGACGGTTGATATCGGTTACGTTTTTGTCAGAGATGGGGTAAACCTGCATGATGATCATCGATACGATGGCTAACGCGATAGGGATCCACACCGCGGTCATAATGATCCCGTCGATAGCGCTGGCGCTTTGCTGGGCGCCGGTTTCATTAAAGCCATAAACGGCCAGTAACCACAGGGGAATCGCGCCGCCGATGGTAAAGCCGATTTTGAAAAAGAGGCCCATAATCGCATTAATGATCGCCGCATTTCGCTTGCCAGATTTTAATTCGCCATACGCAATCACTTCAGGAACCAGCGCCCACATAAAGCCGGTCGCGGACGTTAAGCCCCATTGTTTAATGAAGGTGGCGATGTAAGCCAGCCAAAGCGCATCGTGCATGCCCTCGCGTGACCAGACGTAAGTCAGTAGCTCACCGACAATAAACATGGCCAGAAAAATATGGAAGAAGCCTTTTTTACCAAAAATTTTCTTGAGTTTGGGCCAAAAAATAGGGAATGCGATGCCCGGTATGGAGGCGACAAGGCCTACGGCGCCCATCCATTCTGAATGACCGACAACGTACTGATTGAAAAAGCCGTTAACCGTGTTCATGAAAAACATGAACGTGAAGGCCAGCATGAAAAACAGCCCGAGAATAACCAGCGGGCGGTTATGTTTGAGTTCAAGGAACAGATCGGTCGTTTTGACGTTGGCGGTCTGTTCTGCCGTCGCGACAACGCGTTCTTTCGTAAATTTATAGCAGATGAAAAGCGCCACCGCGCCGATTAGCATATACACGGAGTAGACGCCGAACCAGGCGTAGTTGGCTGATGGATCGGTATAGTTTCCCAGATTGAGCTCAATGCCGAAAAAACCGGTGTCCTTAAGGCTGCGATCTTTTGGTGAAGCCATCTGTACAAACATCGGGAACAGGGTATAAACAAGAAGATTGGCGCTATTGGCCAGCATCATTCGGGTACTGGTGAGTTTATCAATCGATTCCGGATCCCGGGTCAGGGACGCATTAAGCGAACCATAAGGAATATTCACTACGGAATAAACTAAATCCAGAGCCAAATAAACGATGAAGGCAAAAGGTACCGAACCTCTGACCCCAGGAATGGGAGCAAAAAGTAAAGCGGAAAGGATCACCAGCGGTACGCCGGCTCTTAACAGCCAGGGGCGGTATTTACCTGCTTTTGACGTTCTTTTGTCAACATACGTGCCGACCATCGGATCCCAAAAGACATTGATGATTCGGACAAAAAGAAATATAAACCCTGCCGTTGCCGTGCTGATGGTATTAACCGTCAGCATGTGAAGAGCCAGAAAGCCGCCTATTGTGCCAAAAACCAGGTTTTGAGCGAAGTCGCCCATACCATAACCAATACGTTCTCCACGCGTTAATTTATGATATTCATCATGGCGGCTTTGCATTATGTTTTTACTCATTCTGAGCAGACTCCGGTGTGTTGTGTGGATGTGTAACAATTTCTGACATAAATGATCTCGAAGAATCTATTACGTTTTTAAATTAATTTATTATGTTTTTTTACTTCTGTGATCATCGAAGCAAAGCCTCTTCCAGACCCTCCATTTCACTTGTTGATTAACGCGTTACAAGCTATACCCCGGTAGATTTAAAACGCCGCAAAACCGGCATTTTGTTTTATTGTTTTTTTTACTCTGACCACTCCAGGAAATGTACTCTACAGGGTTATCCGTGCGCTGAGTAAATGGCGCGAATATTTGCGAGATGGCTCACGTTTGAGCATTTTCTTAATCACGGAGTGAAATAACGTAATTGAGCAACCGGCCAGGAGAATACAGGATGTGTCACAGTTGTTAATTTTTCGCTTCATAAATTATGGGATTCATCATGCCATCTTGTGCTGAGCGGGGCGCTGCCAACGGTTTGACTCACCCATGCGACGGTGCCGGGGCGGCGGCTGGCGGCGGCCGGGCCCTGTGTCCCGGGGATGCAGGGCAAAGCGTTAGCGCCCTGAATGCTACCCAGCGTCTGGGGGGCAAAACGTGATGCTGTGAGTAGGGAGAACGTCGCCATCGTTTTAAACCACGGCGTTAATTTCGGCGTATGCCCCAGCGCATTCAACGAATTCACTGCTGGCCGGTGAGCTATCCAAAGTGATAATTCACCCGGGCTGCGCTAATTCTTAAACAACAACTATGGAGCTCGGATAACCCTAATAGTGTAAAGCCTCTGTTGACGTACAAAATAAAAATTAAATTGTTCTTATGATAGCGACATATTCTGATTGCCCAGAATGGGATTGTTATTATCTGAATAAAATTAACCTATATTGAGATAATTATGACAATGATACAAAAACTTCCATTACCCATGGCGGTTATCGCCGCGCTTTTCCCATTTACCTCTGCAGTCGCCCAAGAGTTCACTCAGGAACAGATCGACGCCATTGTCGCC", "alphabet": "DNA"}, "features": [{"location": "[1:1264](+)", "type": "CDS", "qualifiers": {"locus_tag": ["ctg58_1"], "transl_table": ["11"], "translation": ["LDYQISRQLDAVMHHPEFQKVESLWRGLKQLVDSTDYRQNVKTEILDVSKDDLRQDFEDAPELIQSGLYWHTYTAEYDTPGGEPIGSVISAYEFDASPQDVALLRNISGVSAAAHMPFIGAVGPAFFLKESMEEVAAIKDIGNYFDRAEYIKWKSFRDTDDARYIGLVMPRVLGRLPYGPDTVPVRSFNYVEQVKGPDHEKYLWTSASFSFASNMVKSFINNGWCVQIRGPQAGGAVKDLPIHLYDLGTGNQVKIPSEVMIPETREFEFASLGFIPLSYYKNRDYACFFSANSAQKPALYDTADATANSRINARLPYIFLLSRIAHYLKLVQRENIGTTKDRRLLELELNTWVRGLVTEMTDPGDELQASHPLRDAKVVVEDIEDNPGFFRVKLYAVPHFQVEGMDVNLSLVSQMPKAKA"]}}, {"location": "[1277:2621](+)", "type": "CDS", "qualifiers": {"locus_tag": ["ctg58_2"], "transl_table": ["11"], "translation": ["MKTVRPLWGRGQMVSPQHFQQEAAQAAWHTECVARLGVIHPWGVARTAFDAALLKQGKLKADHLCVRFADGTLTDSDNADVLPPVMTLPETESHELTVVLALPHEYENGGNCLQPEQKAERPVRWRLAWREVRNRYGDDSRQIAVMQPELTLRTEDNDNGNYQTVAVARLKRDSQGDWSQDASFIPPLLNVQASRWLTEQTEYLTGQLRARLQRLMSMRRESNERMADFAVADVSLFWLLNALNSAEPVLSHFVRYPQVHPERLYQALAGLAGSLLTFSLDHTTADIPAYRHEQLTAVFPPLFDLLGVLLEASLPSRVVAIDMVRDERRKRWHARLHDPRLREEADFYLSVRSPLPVAQLLEQFPLQCKAGSPDEVDRVVNGSQPGIPLRAMSHVPAAIPLRLENQYFTLDMTHPAARAMLLEGSCVFYVPGLLGDPELELFAVLRS"]}}, {"location": "[2617:2848](+)", "type": "CDS", "qualifiers": {"locus_tag": ["ctg58_3"], "transl_table": ["11"], "translation": ["MKQDINIDALMADAWLTVTELRFGARLADGEGDRLWRHCVDHIEQVMAKLEAAEAAKLQSAVADIQRRCPGARPHE"]}}, {"location": "[3107:4868](+)", "type": "CDS", "qualifiers": {"locus_tag": ["ctg58_4"], "transl_table": ["11"], "translation": ["MDDLTLRYFDAEMRYLREAGEEFARAHPDRAAALNLDKAGARDPYVERLFEGFAFLMGRLREKLDDDLPELTGGLVSMIWPHYLRTIPSLSIVEFTADWRELKEPVRVEKGFGILSQPIGEKRTRCHYTTTQPLTLQPLSLARAGISTEPDGRSLLRLRFECSPLADWSRIDLSRIPLYLNGDAPLACALHEALTLRVAKTGIRFPGDADRRPLDARFAVCGFSKEEALLPECGSFSGYQLLLEYFTFREKFMSVTLRGLENVDFPEELAWFEIDIVLERQWPHEYALSEKHLRLHCTPVINLFPLESDPLHLDSLQTEYLLRPMRVQDGHTEIYSVDSVTSSRHSGHQTYVPFTSFRHKGGMLRHDAPEYYYHTRVKSGPSGLHDTWLTLGGEAFDNHTVPENEKLSLSLTGTNGQLPRRALQSTLLDTVVKSTTARIQVRNLCAPTLPCYPPDRDRFHWRVLSHLGSSFLWMMDNADVLRGALALYDWTDNEMNCRRLEAIVDVRHSEVERFAQGHFLRGVQIEVTLDSSGFAGHGDICLFGEMLNRFFALYTDIHLFNHLILILQPGGERLEWQENHNRRIPG"]}}, {"location": "[4831:5917](+)", "type": "CDS", "qualifiers": {"locus_tag": ["ctg58_5"], "transl_table": ["11"], "translation": ["MAGEPQPPHSRLSPRLEREIYRINFYRFCQLLEKRRPGASPLGSTLNPADDPVRFRPHPGMGFPVSELKAVEYDEDHPDAPPTVRTTFMGLYGVDSPLPTAWLDEIAQQREGHEAQEAFLDIFNHRILTQFYRIWRKYSYPATFEAGGRDSTSQSLLGLIGLGMPGTDKHIATPISRFLALLGIMRLPARTEEGIQALVRLLAPRTRTTVTPHCPRTFFINNPLGFYGNDDFLLDGYNVLGDETTEVSSQLLIALYTDDIAEAQGWLPEGQIYQDFLVLLRVYLGWRYKARIQLTVPARLLPAPVLGETPFMLGMTGILGVEGEESPPDIPATFTIEPGGYCGMPSATLQQGNQRVAYHFD"]}}, {"location": "[5936:6434](+)", "type": "CDS", "qualifiers": {"locus_tag": ["ctg58_6"], "transl_table": ["11"], "translation": ["MPLLLTGCGLTQKISDSTSSAVKSVFYKQVNVLHLDVTARAELNTDERENTSLSQPVMVWVYQLSDRKAFDKRVYQQLVTESEEAAGDERLASRSLVVKPGADVSLDMPMDEKAQFIAVVGLFRAPDMVKNDWKLVLRRDDLDPDKPRIIEASHNRLTLKPLKDD"]}}, {"location": "[6435:6891](+)", "type": "CDS", "qualifiers": {"locus_tag": ["ctg58_7"], "transl_table": ["11"], "translation": ["MPTRHNAPSLYEMLYGNFTGGLDLHQVSEENQVILSVLDNMQRVLNCRAGTLAHLPDYGLPDMTKILQGMPGTAHELMGILSAVLLKYEPRLKKIDVVLLEQAIPGELRYAIDAELKGVGLVRYGTEFMPEGRVLIRHLKQQQYLEVRSSI"]}}, {"location": "[6914:8249](+)", "type": "CDS", "qualifiers": {"locus_tag": ["ctg58_8"], "transl_table": ["11"], "translation": ["MTTPSECCLKTGGDPRTLADYARLRDEMNKLTHPARPDVNWRLAEKLCLSLFEHNGVELQTAAWYTLVRTHLAGLYGMNEGLAILVALVSRQWGNMWPQPTTARIKILSSLSKRLQQAMRTLSLTYIDLSQLYQAEAHLTALDDVLQRLELKHAGQLDALSILLHNAAVRLESSENKEETAPQAAAPDPDPSSLPEPTAQVRWVYVAEPASRPNADVVTAFPAPAKPWKPFVAGMLTMLALAGAAAGGWRATHPSDSGQMRFPARFSPLPAVLSAEQLQTLRQQSPSAETGIKQTQQQLAQLLQLKPDWALSYGTHLAQQALTLWPEQAKPLARQWQQQVSAAALPVENLSGWHQGMTQLQQLTNRLNALDEQKGRYITVSELKSAVFAITQSLSRTVPAEEQLRQLSAQPRNQPGSAAQQNQTEQHLQQLIARYAALKQKTAE"]}}, {"location": "[8411:10091](-)", "type": "CDS", "qualifiers": {"locus_tag": ["ctg58_9"], "transl_table": ["11"], "translation": ["MSLIQNPILRGFNADPSIIRVEDTYYIANSTFEWFPGVRLHESKDLEHWNLLPAPLSTTTLLDMKGNPSSGGIWAPALSYADGQFWLVYTDVKVTEGAFKDMTNYLTTAADIRGPWSDPIKLNGVGFDASLFHDDDGRKYIVQQTWDHREYHHPFDGITLTELDTKTLKLMPETARTVYRGTAVGLVEGPHLYKLNGYYYLFAAQGGTVFTHQEVVARSKTLDANSFETEPGEVFLTNVDTPDSYIQKQGHGALVSTPGGEWYYASLCARPWNRPGESVYDPRGWSTLGRETAIQKVYWDEGGWPRIEGGHGGKTFVEGPKDAIDTESPEDRSQHDEFTTATLDGNWNTLRVPFTEKMGTTGDGKLTLIGQGSLANTHDLSLIARRWQAFYFDAKVKVKFNPFNYQQMAGLTNYYNDRHWSFVFITWNEINGKVIEIGENNRGRYTSYLKDEAIKVPEHVEYVWFRTKVRKETYSYEYSFDGVEFTEIPVKLDAAILSDDYVLQSYGGFFTGAFVGLAAVDYSGYGARAEFYHFDYQELGDTLIARDAYSWEASELRRY"]}}, {"location": "[10145:11600](-)", "type": "CDS", "qualifiers": {"locus_tag": ["ctg58_10"], "transl_table": ["11"], "translation": ["MSKNIMQSRHDEYHKLTRGERIGYGMGDFAQNLVFGTIGGFLALHMLTVNTISTATAGFIFLFVRIINVFWDPMVGTYVDKRTSKAGKYRPWLLRAGVPLVILSALLFAPIPGVRGSVPFAFIVYLALDLVYSVVNIPYGSLNASLTRDPESIDKLTSTRMMLANSANLLVYTLFPMFVQMASPKDRSLKDTGFFGIELNLGNYTDPSANYAWFGVYSVYMLIGAVALFICYKFTKERVVATAEQTANVKTTDLFLELKHNRPLVILGLFFMLAFTFMFFMNTVNGFFNQYVVGHSEWMGAVGLVASIPGIAFPIFWPKLKKIFGKKGFFHIFLAMFIVGELLTYVWSREGMHDALWLAYIATFIKQWGLTSATGFMWALVPEVIAYGELKSGKRNAAIINAIMGLFFKIGFTIGGAIPLWLLAVYGFNETGAQQSASAIDGIIMTAVWIPIALAIVSMIIMQVYPISDKNVTDINRQLDEVRA"]}}, {"location": "[12027:12186](+)", "type": "CDS", "qualifiers": {"locus_tag": ["ctg58_11"], "transl_table": ["11"], "translation": ["MPSCAERGAANGLTHPCDGAGAAAGGGRALCPGDAGQSVSALNATQRLGGKT"]}}, {"location": "[12480:12594](+)", "type": "CDS", "qualifiers": {"locus_tag": ["ctg58_12"], "transl_table": ["11"], "translation": ["MTMIQKLPLPMAVIAALFPFTSAVAQEFTQEQIDAIVA"]}}], "name": "58", "description": "58 length=12594 depth=0.98x", "dbxrefs": [], "annotations": {"molecule_type": "DNA", "references": []}, "letter_annotations": {}, "areas": [], "modules": {"antismash.detection.hmm_detection": {"record_id": "58", "schema_version": 2, "enabled_types": ["T1PKS", "T2PKS", "T3PKS", "transAT-PKS", "hglE-KS", "prodigiosin", "PpyS-KS", "arylpolyene", "resorcinol", "ladderane", "PUFA", "NRPS", "CDPS", "RCDPS", "thioamide-NRP", "NAPAA", "mycosporine-like", "terpene", "lanthipeptide-class-i", "lanthipeptide-class-ii", "lanthipeptide-class-iii", "lanthipeptide-class-iv", "lanthipeptide-class-v", "lipolanthine", "thiopeptide", "thioamitides", "linaridin", "cyanobactin", "glycocin", "LAP", "lassopeptide", "sactipeptide", "bottromycin", "microviridin", "proteusin", "ranthipeptide", "redox-cofactor", "epipeptide", "cyclic-lactone-autoinducer", "spliceotide", "RaS-RiPP", "fungal-RiPP", "blactam", "2dos", "amglyccycl", "aminocoumarin", "NI-siderophore", "ectoine", "NAGGN", "butyrolactone", "indole", "nucleoside", "phosphoglycolipid", "melanin", "oligosaccharide", "furan", "hserlactone", "phenazine", "phosphonate", "guanidinotides", "other", "acyl_amino_acids", "PBDE", "betalactone", "tropodithietic-acid", "pyrrolidine", "crocagin", "NRP-metallophore", "methanobactin", "opine-like-metallophore", "aminopolycarboxylic-acid", "NRPS-like", "PKS-like", "transAT-PKS-like", "RiPP-like", "RRE-containing", "fungal-RiPP-like", "phosphonate-like"], "rule_results": {"schema_version": 4, "tool": "rule-based-clusters", "cds_by_protocluster": [], "outside_protoclusters": [], "multipliers": {"cutoff": 1.0, "neighbourhood": 1.0}}, "strictness": "relaxed"}}}, {"id": "59", "seq": {"data": "AGTGTGGGGTCTCCCCATGTGAGAGTAGGGAACTGCCAGGCATCAAATTAAGTGTGCTGATATGGCTCAGTTGGTAGAGCGCACCCTTGGTAAGGGTGAGGTCCCCAGTTCGACTCTGGGTATCAGCACCAGTTTTTAGGTTAAAGTTCGGCGATTTGAAAAGAATTTGCCTGGCAACGATAGCGCGGTGGTCCCACCTGACCCCATGCCGAACTCAGAAGTGAAACGCCGTAGCGCCGATGGTAGTGTGGGGTCTCCCCATGTGAGAGTAGGGCATTGCCAGGCATCAAATAAGTGAAAAGCCCATCCTGACGGATGGGCTTTTTGCGTTTATGCGGCTGAGAAAATATCCATTTATACCAAACCTGGCAATGACAATTTGCCCATTTGATCTTATCTAAAGGATCGTTTCCCGAGCTTCAGCTGCCGGTATTGCAGTTTAAGCATTGTGGAGCTTACCTTCGGGAAAAGCGGTGCCGGAGCTCGCTCCGGCACCTGTCATGGCAGAGAAAAGAAAGGAATTAACGAGTCAACGCCACGATGCCGAGCGTCAGGCCAGCGACGGCAGCTGCACCCCCGGCAATCGCGCCGGCGGTTTCCCAGTTATCCTGGGTCGTTCCTTTCATACAGGTATTGGTGTGCACTAATCTGCCTTCAGAATCATAGACCGGTACACACGGAGAGTCATGTGCACAGCCGGCGAGTAGCGTTGCCAGCAATGCCACTAGAATAACTTTATTCATGATATTACCTCTAAATAATCCGCTTCGCTGTATTGGAGAACCCGTACCTGCGCGGAACGGTTTATTTTATCATCAGCAATATGGGGGGCCGCTAGAGTAAATAATCTCAATTTATGAGTAACGTAAATATCATGAAGAAATCCAGATAACTATGGGGAAATAATGTGTATTGGGTACCGCAGCAATAAATATATTTAATATCATCAGGATAGTTATCGAAACGCAGACGAAAAAAAGGCACCTGAAAGGTGCCTTTAGAAAAACATATTTACTCTGCGTGTTTCGTAAAGCGGCGTCTTACCACGACGAAGAAGACAGGAACAAAGAAGATCGCCAGTAATGTTGCCGTCAGCATTCCGCCCATAACGCCGGTACCGACCGCATTTTGGGCGCCGCTGCCGGCTCCATGGCTAATAACCAGAGGCAGAACCCCGAGGATAAAGGCCAGCGAAGTCATCAGGATAGGGCGTAAACGCATACGCGATGCTTCAAGTGTGGCTTCGATAATTCCTTTGCCTTCTTTATCCATCAGGTCTTTCGCAAACTCCACGATAAGAATCGCGTTTTTCGCAGAGAGGCCGATAGTTGTTAATAAGCCCACCTGGAAATAAACGTCATTATTAAGCCCGCGTAACGACGCCGCCAGTAATGCACCAACTACCCCTAATGGAACGACGAGCATGACGGAGAAAGGAATAGACCAACTTTCATAAAGCGCCGCAAGACACAGAAAGACAACAATAAGCGAAATGGCATAGAGCGCGGGCGCCTGGTTACCGGATAAACGTTCTTGATAGGACATTCCCGTCCAGTCGTAACCAATACCGGCAGGAAGCTTGCTGGCTAACTGCTCCATTAAAATCATCGCATCGCCGGTACTTTTCCCCGGAGCAGCTTCACCCAAAACTTCCATAGAGGGTAAGCCATTATAGCGCTCCAGGCGCGGTGAACCATAAACCCAGCGTGAGGTGACAAAGGCGGAGAACGGAACCATTTCGCCATTCGCGCTGCGGACGTACATATTATTGATATCGCTCGGCAGCATACGGAATTTTGCATCGGCCTGAACGTAGACTTTTTTCACTCGTCCATGGTCAATAAAGTCGTTGACGTAGTAACCCCCTAGCGCCGCGGAAATGGTTTCATTGATATCGGATAGCGAAATCCCCAGAGCCTGAGCTTTCTCCTGATCAACATCCAGCTTGAATTGCGGCGTGTCTTCGAGCCCGTTGGGGCGAACGCGTACCAGCTGGTCGGGATGCTCTCTCACCATACCCAGAAGTTGATTACGGGCCAGGGTTAACGCGCTATGGCCAAGGTTACCCTGATCGATAAGCTCAAAGTCAAAACCGGTCGCCGTACCCAGTTCGATAATTGCCGGCAGATTGAAAGGAAAGACCATAGCATCTTTAATCTGACTGAAGGCAACGGTCGCACGTTTGATGATTGCCTCAACGCCATTCTCTGCGCCACTGCGTTCTTCCCATGGCTTCAGGCTGACAAACGCCATACCGGAGTTTTGACCCTGACCGCTAAAGCTAAAGCCGTTAACGGTAAAGACGCTTTCAACATTCGCCTTCTCTTTATGCAGATAGTAATCGGTGACCGTATCAAGAACCTTTTGCGTGCGTTCCTGCGTTGCGCCTGAAGGAAGCTGGATCATGGTCATAAATACCCCCTGATCCTCATCCGGCAAGAAGGAGGTGGGCAGGCGCATAAACAGGACGGCCATACCCACAACGATCAGCAAATAGATGATCAGGTAGCGTCCGGTACAGCGCAGGATCCCGCTGACGCTGTTAGTGTAGTGGTTCACGCTACGATCGAATTTCGCATTAAACCAGCCAAAAAATCCTTTTTTCTCATGATGATCGGCTGATGCAGGTTTCAGTAATGTGGCACAAAGCGCGGGGGTCAGGATCAGCGCGACCAGTACGGACAGCGCCATGGCGGAGACGATGGTGATAGAAAATTGCCGATAGATCGCCCCCGTAGAGCCGCCAAAGAAGGCCATCGGGACAAACACTGCCGATAGCACCATGGCAATGCCGACCAGCGCCCCCTGAATTTGCGACATTGATTTTTCCGTCGCTTCTTTGGGGGGAAGCTTCTCTTCTACCATGACGCGTTCGACGTTTTCCACCACCACGATAGCATCGTCGACCAGAAGGCCTATTGCCAGCACCATGCCAAACATCGTTAGCGTATTGATGGAGTAACCGAACATCGCCAGTACGGCAAAGGTCCCGAGCAGGACGACCGGAACCGCAATGGTGGGGATCAGCGTGGCCCGGATATTCTGTAAGAACAGATACATCACCAGGAAGACGAGGATAATCGCTTCAAACAGCGTCTTCACAACCTCATGAATAGAGATTTTCACAAACGGCGTAGTGTCGTAGGGATAGACGACCTTCATCCCCTGCGGGAAGTACGGCTGCAGTTCGGCAAGCTTCGCTTTAATCGCGGCGGCGGTATCGAGGGCATTGGCGCCGGTAGCGAGCTTAATTCCCAGTCCTGAAGCCGGTTTTCCATTGATTTTTGCGACAACGTTGTAGTTTTCACCTCCCAGCTCAATACGTGCCACATCTTTCAGGTGCACCACTGAGCCATCCGCGTTCACGCGCAAAGTCACTTTGCCAAACTCTGCCGGATCCTTCAGTCGCGTCTGAGCAATAATGGATGCATTTAGCTGCTGGCCTTTAAGGGCCGGCGTACCGCCAAGCTGGCCTGCTGCAATCTGATCGTTCTGTACCTGCAGTTGGTTAATGACGTCGACAGGCGTGAGGTTGTACTTATTCAGGAGATTACCGTCCAGCCAGACGCGCATGGCATACTGCGCGCCGAAGAGCTGTACATCGCCGACGCCGTTAAGGCGGCTGATGGTATCTTTGACGTTCGATGCAACGTAGTCGGATATATCATCCTGAGTGGTGCTCGTGTTATCGGAGATGAATCCGGCAACCATCAGGAAACTACTGCTTGATTTCTCGACGCTAATCCCCTGCTGCTGTACTTCCTGAGGAAGAAGCGGCGTCGCCAGCTGCAGTTTATTCTGCACCTGAACTTGCGCAATATCCGGATCCGTACCTGATTTAAAGGTCAGGGTGATGGTAACGCCGCCTGCGGAATCGCTGGTTGAGGACATGTACATCAGATTATCGATACCGTTCATGTTCTGTTCGATAACCTGAGTCACCGTATCCTGAACGGTTTGTGCGTCCGCACCTGGATAGGTTGCGGAGATGGCCACCGCTGGCGGCGCGATAGTCGGGTATTGTGCAATCGGTAGCTGCATAATTGCGAGGCCACCGGCAATCATCATGATGATCGCCAGCACCCAGGCGAAGACCGGTCGATGGATAAAAAACTTAGACATAGGGATTCGTACCTTATTGCGCGACGGACGTCGCGGTATCCTCTTCGGCCTTCACGGTGACGCCGGGACGTACTTTCTGCAGACCGCTGACGATAACCTTTTCACCGGCTTTCAGACCGCTCGTGATTAACCACTTATCGCCAATCGCCTGTGAGGCTGTGACGGCTCGCGTTTCCACCTGGTTTTTATCATTAACGAGCATCACGCTGGCATCGCCGCGCGGCGTTCGGGTGACTCCCTGCTGAGGAACGAGAATGGCATCCGGTGAAACGCCCTCATCAATACGGGCGCGAACAAACATCCCTGGCAGCAGAGCGTGCTGTGGGTTGGGGAAGATGGCGCGAAGCGTAATAGAGCCGGTGCTCTCATCTACCGTGACGTCAGAGAACTGCAGCGTGCCCTGAAGCGCATAAGGTTTTCCGTTTTCCATAATCAACTGCACGCTTTTGGTGTCACTGCCGTGCTGCAGGCTTTCCTGTTTCAGGCGCATGAAATCATTACTGGATTCAGTGACATCCACATAAATGGGATCGAGCTGCTGTACCGTCGCCATCGCGTCAGCCTGACCATTTGTCACCAGGGCACCTTCGGTCACGCTGGATTTGCCGATGCGGCCGCTGATTGGCGACGTCACTTTTGTGTACGCCAGGTTAATACGCGCGCTTTCCACGGCTGCCTTTGCGGCAATAACATCGGCATCGGCCTGGCGCGCGGTCGCCACCGCCTGATCGTATTCTTGCTGGCTGATATATTTTGTGCCGAGAAGAGGCGCGTAGCGTTTTACCGTTAAGTGGGCGATAGCCGCCGCGGCTTCTGCTTTCGCTTCATCACCTTTTGTGCTGTTGTAAGCCGCCTGATAGGTCGCCGGATCGATTTGATAAAGAGACTGTCCAGCGGTGACATCGCTACCTTCGACAAAGTTACGTTGCAGGATAATTCCGCTGACCTGCGGGCGGACTTCCGCGACGCGGTAGGCTGATGTGCGGCCAGGTAGCTCCGTGGTGACGGACAGCGGCGCGCTGTGTACGACATAAACGGAGACCTGAGGTATCTGCGCATGCGGTTGCCGATCGCCTGAATTATCGCAACCGCTGAGCAGGATGGCCGGGATGATAAGGCTGGATAAAAGTGTAACCCTGACATGAGGTGTCATTGCTGTTCCTTATAGATTATGAGCCAGGCATGGCCACGAATCTGTGCAAGAAATAATGAATTAAAATGCGGTTTGTTATCCTACAAATAAAAAACGATGGATGTAAGACATAGTTATTTTTTAGCCATCAGCAAGGCACGTAAAAACAAAATATCAGGAATAATGTTTTTAGAATGAACTTAAATTAAAATTTGCTTACATTGATATTTAATATATGAATATATTTATCTTAATTATTCTTGCGGTGTATTTATTGGAGAGCGTTTGAGATTTAACTCATCTGTATTTTTGCTAAACAATATTGATTGTCAGATGTTAGGTTTATAGGTATCCAGCGATTTCCCCACACTCTCAATCTGGCGTTGAGTGGAGCACCGTATGCCCAGAAGAACGAAAGAAGATGCGTTAAAGACGCGGCAGCTTCTGATTGAGTCTGCCATTCAGCAGTTTGCCTTACGTGGCGTGACCAGCACGACCTTAGCCGATATCGCTGATGCTGCTGGCGTGACGCGCGGAGCGGTGTACTGGCACTTTGCAAGCAAAGCTGAGCTGTTTAATGAAATGTGGCAACAGCAGCTGCCGCTACGCGACCTGCTTCAGCATGAATTTAACCTTAAAGACGATCAGGATCCGCTCAGCACGCTACGAGAGAAATTTATTATTGGCTTACAATATATCGCTAATAATCCCCGTCAACGTGCCTTAATGCAAATTCTGTATCAGAAGTGTGAGTTTTCCAGCGACATGATGCCGGAAGCTGAGATTCGCAAGAGAATTGGTTTTAGCTATCCGATTATTCGCAGCATTTTGCAGCTCTGTATTCGTAACGGATTATTGCCAGTGGAAACCAATGTTGAAATTTCATTAATTGTATTACACAGCGCATTTACCGGTATTATTAAAAACTGGCTGGTGGAGCCCGGGCAATTCGATCTGTATCGCCAGGCACCCGCCCTGGTTGATAATATTATGTCAATCCTTTGCGGGGCTAATGGGCGGCAGACGATAGCCAGCCATTAAAATTCATGTAATAAAAAAGGCGCTTCCCCATGCCGAAGAGCGCCTTTTATATCAAACATTTAACTGATTAGTATCAGTTCATGCCGTATTTTTTCAATTTTTTACGCAGAGTACCACGGTTGATGCCCATCATCAGAGCAGCACGGGTCTGGTTACCGCGGGTGTATTGCATCACCATGTCCAACAGGGGCTGTTCTACTTCAGCCAGTACCAGCTCATACAGGTCATTAACATCCTGACCGTTCAGTTGAGCAAAATAGTTCTTCAGTGCCTGTTTAACCGAGTCACGCAGGGGCTTTTGAGTTACCTGATCCTGAGAGTTAACGGTAGAAACGGTCAGTACGTCAGAATTTACGCGTTGTTCGAACATAGTTCTGTCAGCTCTTTATTTCTATTACGCAAAATTTTCGAAGTATGCCTCCAACGCCTCCAGCTGTTCGCTGGAATCTTCTATGGCGTTGAATGTGCGCCGAAACTGGTCATCTGGAGCGTGTTCCTGCAGATACCAGGATACGTGTTTGCGTGCGATTCGGTACCCTTTTGCCTGGCCATAAAAGCCATGCAGTTCCCGAACGTGTGCACAAAGCAAGCGCTTAACCTCTGCCAACGGCAGCGGCGGCAGCAGCTCTCCAGTGTCCAGATAGTGCTGGATTTCCCGAAAGATCCAGGGTCTTCCCTGAGCTGCACGGCCTATCATAAGGGCATCTGCCCCCGTATAGTCGAGCACAGCTCTGGCTTTAAGCGGGTCAGTAATGTCACCATTCGCGATAACCGGAATGGAAACTTTCTGCTTAACTGCCCGAATACTGTCGTACTCAGCATCTCCGTTAAACAAACAGGCGCGCGTGCGTCCGTGAATAGTCAGAGCCTGAATGCCACATTCTTCAGCCAGTTGGGCAATTTCTACACAGTTACGGTGTTCCGGTTCCCAACCGGTGCGAATCTTGAGAGTTACGGGAACGTCCACTGCTTTGACGACCGCCGTCAGGATAGACTTCACCTGGTCGGGGTACTGCAAGAGGGCTGAACCTGCAAGCTTTCGATTCACTTTTTTAGCCGGGCACCCCATATTGATATCAATAATTTGGGCGCCGCTTTCCACGTTAATACGGGCGGCTGCAGCCATCTCTTCCGGTACGCTACCGGCGATTTGCACGGTACGAATACCGGGCTCATCAACGTGCACCATCCGTAAGCGTGACTTGTCGCTCTCCCAAACCTGCGGGTTGGAGGACATCATCTCGGATACGGTCAATCCTGCTCCCATCTCGTAACACAACGTGCGGAATGGTCTGTCAGTAATGCCAGCCATAGGCGCTGCGATGAGTCGATTCCTGAGCTGGTAGTGTCCGATGCGCATGAGTTAAGAAATGACCATACTGTGACTGCAAGGCGGCGTATATTACGCATTTTTTGCACGAGATGAAAGGCCAAACTTTGAGCAATCCTCTGCGGTGGATCAAAGAATCGCCTTGCAGGTCAGTGTGCATGAATAATTAGCTATATAAATCATTGCATTAAAAACATGTGATGAATTTATCTACACATATAATTTTGTCTAACTTCTCATTTTTTCTTCCCGACACAGGGAACGGGCAAGATAATCTGCTGAAGAAATCAGCAAATTACCTTGGCTTTATGTGAGTTGGCTCTCATTTCAGAACATGATCGTGAAGCATAGCTGATGTTTACTCTATGACCACGCGACCATTCAGCGGCTGTATCGGACGATTGTTATCGTGATGCATAGCGTGGCTAAATTTTGCCAGCTGCGCTGATGAAAGTGTCAGGGGATGTTTAAGCACAATCCAGGTTACCCCCTCGGAGCAAGGCGGCGTGGTCAGGGAGCCGCTGAAACGCCAGTATGTCTTGTCTGCGGGAAGAAGGGCGTTGAGATCCATTTGGGTGACGATTTTAGCCGTCTGATCGGCTTTCTCGGGCATGGTGGCCCACAGTTTGTTTAGTTCGCTATTTTCCGCGCCCTGGTCGAACATCACCGCCACGACGGCAACGGCGCCTTGAGCGCTTTTATGTACCAGATGCATCTCCATCGCATAGTGCTTACCGTGAACGGTGTTTTCGCTCGGGGCATGAAAATGGAACTGCTGAAGGGTAAATGGCGTACCGTCAATCGTAACGGTATCCGCTGTTGTGGTCTTTAACCCCGCCTGGATAGTGTGACCATTGTTGATGAGCGTAATGGGGCCATCGATGTAGTGCGTATCCAGCGGTGAAAGGTGTGTCTTAAACGTGGTATCGATGTTGATAGGGGATTGATTCATGCCATTTTGACAGGTTTTGTACTCCTCATTGAGCGCCCCCCAGTGTTCCGGCGAACCTTCGCCTTCATAGCTCCAGTGGGAAGCGAAAACCGTAACGGGCATCATGCTTAACGCCAGTAATGCCGCCTTGCCTAAAGTTGTTTTCATATCATTCGTCCAATGAATAAATTTATGATTTTATTGGTAACTACAATACGTTACCGCATCATCTTATTCTCATTGAGCGAATGATTTTGTACAGAAAGCGCGAAAAGCGGTGGCCTGCGATGAGGCCACAGGGAGATTACTTTTTATAACCGGTGATCCGGCACCACTCCTCTTTCTCCACGACGGGATCGAGGTTAAAGAGATCGGCGTACGCTTCACAAACGCTTTCCGCCTGGCTGGCAAGGATGCCGGAAAGCCCCAGCAGACCGCCTGTAACCGGCAGCACGCTGATAAGCGGAGCCAGTTCGCGTAATGGGCCGGCCAGAATGTTTGCGACCACCACATCGGCTTTCATCGCCTCTGGCTGATCTTTAGGCAGATAGAGTTCCAGGCGTTCAGAAACCCCGTTACGCTCGGCATTATCGCGGCTGGCCTGAATGGCCTGCGGGTCGATATCAATACCGATAGCTTTCGCGGCGCCCAGCTTTAATGCCGCAATGGCCAGAATGCCTGAGCCGCAGCCAAAATCGATAATCGTTTTGCCCGCGAGATCGAGGCCATCCAGCCACTGCAGGCACATTGCCGTGGTGGGATGCGTACCGGTACCAAACGCCAGGCCCGGGTCGAGCATCACGTTAACGGCGTTTTCATCCGGCACATCGCGCCAGCTCGGGCAGATCCACAGGCGTTTACCGAAGCACATAGGGTGGAAGTTATCCATCCATTCGCGCTCCCAGTCCTTGTCTTCCAGTTGTTCGATTTTATGCACGAAACCGGCGCCCAGCAGCGGATTCTGCTCCAGCATCGCAATCACTTCTTTCATATCGGTCTCGGCGTCAAACAGGCCGATAACGTCAGTATCGCCCCACAGACGGGTTTCGCCCGGCAGAGGTTCGAATACCGGCGTGTCGTGCGTATCCTGGAAAGTAATGGAAACGGAACCCGCTTCCATTAGCGCATCGCTCAGCTCTTCCGCGTTCGCGCCGGTAGTGTTCAGTTTCAGTTGGATCCATGGCATGGCAAAACTCTTTATTTATCAGTAGTCAATACGGCGGCTTGCGGGGCGGAGGTACCGAACCGGTTTCCGACCAGGAAAGCCAATAAGCTTAACAGCAACGCGGGCACTATCGGATGGAAGCCCAGGTACTGCAGATTAAAAGTGGCGAGTATGGCATAGAGTACGCCGCCGACGATCATCGCGCTCAACGCCCCTTTCGCGTTCGCGCGTTCCCAGTACAGGCCCAGCACCAGCGGCCATAAGAACACGGCCTCCAGGCCACCGAACGCCAGCAGGTTGAGCCAGATAATCATCTCAGGCGGACGCCAGGCTGCCAGCAGCAGTAAAGCGCCCAGCAGCAAGGTGATCGTTGCCGACATCCGCTTCAACCGGGCTTCATTTGTTATCTGCTCGGGGCGCAGATTCAGATACAGATCTTTAATGATCGTAGCGGAACTTTGCAGCAGCTGGGCGTTGATCGTCGACATAATGGCGGCCATCGGCGCGGCGAGGAAGATCCCGGCGGCAAAGGGCGGCAATACTTTCACCATGAGCGTCGGGATGACCAGATCCGGCACCGTTAGATCCGGGATCACCGCCCGGCCTAACGCACCCGCAAGATGCATCCCAAACATCAGGATCGCCACCACGATGGTGCCAATGATAATTCCCCGGTGCACCGCTTTGCTGTCTTTATAGGAGATGCAGCGAACGGCGGTGTGCGGCAGGCCAATTACCCCGAAGCAGACCAGCACCCAGAAGGAGGTCATAAAGGTGGGGGAAAGAATGTCATCAGCCCCCTGCGGGGAAACCAGCTTAGGATCGATGGTTTGCAGGGTTTCAACCGCATTATGTAGCCCGCCCGCCGCATGAACGACGCCAACCAGCAGGACGATAGTGCCGACCAGCATCACCATTCCCTGGAGCGTGTCGTTGAGGACGCTGGCACGAAAACCGCCGAACGCGGTATAGAGCGCGATACTCACGCCAAAAATTAGCAGACCGGTTTCGTAGGGAATACCCGCTGCGGTTTCCAGCAACCGCGCCCCGCCGATGAACTGCACCGTCATTGCACCGACAAACGCCACCAGAAGGCTCAGGCTCGCGAGCCAGACCAGCAGACGGCTTTGGTAGCGGGCAAAAAGCATATCGTTCAGGGTTACGGCATTATAGCGGCGCGCCAGAATGGCGAATTTCTTACCCAAAATCCCCAGAGAAAGCCAGATCGCCGGAAGTTGGATCATCGCCAGCAGCACCCAGCCGAGGCCATATTTATAGGCCGCGCCGGGGCCGCCTATAAACGAACTGGCGCTGATATAGGTAGCGGTAAGCGTCATGGCTAATACAATGCCGCCCATCGAGCGGCTGCCGAGGAAATATTCGTTCAGGAAGGAACCCGTTGCGCGCTTACGCATTGCATAGATGGAGAGAGCAAACACCACCAGCAGGTAGGCGATAAGCGGCAGTATGACTTCAAGCTGCATCGTCATCCTCCAGAGGAATATCGCGATAGATAACTTTTACCATCGCCCAGCACAGCAGAATAAACACCAGCGGTACCAGCAGGCAGGCCATTTCGAACCAGTGCGGCAGGCCGGTTAGGCCAATACCGACGCCCGGCAGATAGGCGGCAGCCAGCCAGGCCGCAAGATAGAGAAGGGTTAGCCACAGCGCCCAGCGCGCCTCTTTATGGGCCTGAACAAAGCGTTTGTCCATTTTTTGTCCCTTGAGGATAAAGAAAGCGGGGATTGTACCGCATGGAAAAGAGGAGAGGAGAGAAAAAGAAAAAAGGCCGGATTATCCGGCCTTTTGCAGCGATGGCAGAATTACTTCTCCTGCAATCCGAGTTTTTTCTCCAGATAGTGGATATTGGTGCCACCATTCTGGAAATGCTCGTCGTTCATGATGCGAATCTGCAGATCAACGTTGGTTTTGATGCCATCGATAATCAGCTCCTGCAGCGCATTTTTCATGCGGGCAATCGCGACATCACGGTTTTCGCCATAGCAGATCAGCTTACCGATCATTGAGTCATAGTACGGAGGCACGGTGTAGCCCGCGTAGATATGAGACTCCCAGCGCACGCCAAAACCGCCCGGCGCGTGGAAGCGGGTA", "alphabet": "DNA"}, "features": [{"location": "[521:743](-)", "type": "CDS", "qualifiers": {"locus_tag": ["ctg59_1"], "transl_table": ["11"], "translation": ["MNKVILVALLATLLAGCAHDSPCVPVYDSEGRLVHTNTCMKGTTQDNWETAGAIAGGAAAVAGLTLGIVALTR"]}}, {"location": "[1011:4122](-)", "type": "CDS", "qualifiers": {"locus_tag": ["ctg59_2"], "transl_table": ["11"], "translation": ["MSKFFIHRPVFAWVLAIIMMIAGGLAIMQLPIAQYPTIAPPAVAISATYPGADAQTVQDTVTQVIEQNMNGIDNLMYMSSTSDSAGGVTITLTFKSGTDPDIAQVQVQNKLQLATPLLPQEVQQQGISVEKSSSSFLMVAGFISDNTSTTQDDISDYVASNVKDTISRLNGVGDVQLFGAQYAMRVWLDGNLLNKYNLTPVDVINQLQVQNDQIAAGQLGGTPALKGQQLNASIIAQTRLKDPAEFGKVTLRVNADGSVVHLKDVARIELGGENYNVVAKINGKPASGLGIKLATGANALDTAAAIKAKLAELQPYFPQGMKVVYPYDTTPFVKISIHEVVKTLFEAIILVFLVMYLFLQNIRATLIPTIAVPVVLLGTFAVLAMFGYSINTLTMFGMVLAIGLLVDDAIVVVENVERVMVEEKLPPKEATEKSMSQIQGALVGIAMVLSAVFVPMAFFGGSTGAIYRQFSITIVSAMALSVLVALILTPALCATLLKPASADHHEKKGFFGWFNAKFDRSVNHYTNSVSGILRCTGRYLIIYLLIVVGMAVLFMRLPTSFLPDEDQGVFMTMIQLPSGATQERTQKVLDTVTDYYLHKEKANVESVFTVNGFSFSGQGQNSGMAFVSLKPWEERSGAENGVEAIIKRATVAFSQIKDAMVFPFNLPAIIELGTATGFDFELIDQGNLGHSALTLARNQLLGMVREHPDQLVRVRPNGLEDTPQFKLDVDQEKAQALGISLSDINETISAALGGYYVNDFIDHGRVKKVYVQADAKFRMLPSDINNMYVRSANGEMVPFSAFVTSRWVYGSPRLERYNGLPSMEVLGEAAPGKSTGDAMILMEQLASKLPAGIGYDWTGMSYQERLSGNQAPALYAISLIVVFLCLAALYESWSIPFSVMLVVPLGVVGALLAASLRGLNNDVYFQVGLLTTIGLSAKNAILIVEFAKDLMDKEGKGIIEATLEASRMRLRPILMTSLAFILGVLPLVISHGAGSGAQNAVGTGVMGGMLTATLLAIFFVPVFFVVVRRRFTKHAE"]}}, {"location": "[4135:5275](-)", "type": "CDS", "qualifiers": {"locus_tag": ["ctg59_3"], "transl_table": ["11"], "translation": ["MTPHVRVTLLSSLIIPAILLSGCDNSGDRQPHAQIPQVSVYVVHSAPLSVTTELPGRTSAYRVAEVRPQVSGIILQRNFVEGSDVTAGQSLYQIDPATYQAAYNSTKGDEAKAEAAAAIAHLTVKRYAPLLGTKYISQQEYDQAVATARQADADVIAAKAAVESARINLAYTKVTSPISGRIGKSSVTEGALVTNGQADAMATVQQLDPIYVDVTESSNDFMRLKQESLQHGSDTKSVQLIMENGKPYALQGTLQFSDVTVDESTGSITLRAIFPNPQHALLPGMFVRARIDEGVSPDAILVPQQGVTRTPRGDASVMLVNDKNQVETRAVTASQAIGDKWLITSGLKAGEKVIVSGLQKVRPGVTVKAEEDTATSVAQ"]}}, {"location": "[5653:6295](+)", "type": "CDS", "qualifiers": {"locus_tag": ["ctg59_4"], "transl_table": ["11"], "translation": ["MPRRTKEDALKTRQLLIESAIQQFALRGVTSTTLADIADAAGVTRGAVYWHFASKAELFNEMWQQQLPLRDLLQHEFNLKDDQDPLSTLREKFIIGLQYIANNPRQRALMQILYQKCEFSSDMMPEAEIRKRIGFSYPIIRSILQLCIRNGLLPVETNVEISLIVLHSAFTGIIKNWLVEPGQFDLYRQAPALVDNIMSILCGANGRQTIASH"]}}, {"location": "[6368:6665](-)", "type": "CDS", "qualifiers": {"locus_tag": ["ctg59_5"], "transl_table": ["11"], "translation": ["MFEQRVNSDVLTVSTVNSQDQVTQKPLRDSVKQALKNYFAQLNGQDVNDLYELVLAEVEQPLLDMVMQYTRGNQTRAALMMGINRGTLRKKLKKYGMN"]}}, {"location": "[6689:7607](-)", "type": "CDS", "qualifiers": {"locus_tag": ["ctg59_6"], "transl_table": ["11"], "translation": ["MAGITDRPFRTLCYEMGAGLTVSEMMSSNPQVWESDKSRLRMVHVDEPGIRTVQIAGSVPEEMAAAARINVESGAQIIDINMGCPAKKVNRKLAGSALLQYPDQVKSILTAVVKAVDVPVTLKIRTGWEPEHRNCVEIAQLAEECGIQALTIHGRTRACLFNGDAEYDSIRAVKQKVSIPVIANGDITDPLKARAVLDYTGADALMIGRAAQGRPWIFREIQHYLDTGELLPPLPLAEVKRLLCAHVRELHGFYGQAKGYRIARKHVSWYLQEHAPDDQFRRTFNAIEDSSEQLEALEAYFENFA"]}}, {"location": "[7983:8724](-)", "type": "CDS", "qualifiers": {"locus_tag": ["ctg59_7"], "transl_table": ["11"], "translation": ["MKTTLGKAALLALSMMPVTVFASHWSYEGEGSPEHWGALNEEYKTCQNGMNQSPINIDTTFKTHLSPLDTHYIDGPITLINNGHTIQAGLKTTTADTVTIDGTPFTLQQFHFHAPSENTVHGKHYAMEMHLVHKSAQGAVAVVAVMFDQGAENSELNKLWATMPEKADQTAKIVTQMDLNALLPADKTYWRFSGSLTTPPCSEGVTWIVLKHPLTLSSAQLAKFSHAMHHDNNRPIQPLNGRVVIE"]}}, {"location": "[8860:9742](-)", "type": "CDS", "qualifiers": {"locus_tag": ["ctg59_8"], "transl_table": ["11"], "translation": ["MPWIQLKLNTTGANAEELSDALMEAGSVSITFQDTHDTPVFEPLPGETRLWGDTDVIGLFDAETDMKEVIAMLEQNPLLGAGFVHKIEQLEDKDWEREWMDNFHPMCFGKRLWICPSWRDVPDENAVNVMLDPGLAFGTGTHPTTAMCLQWLDGLDLAGKTIIDFGCGSGILAIAALKLGAAKAIGIDIDPQAIQASRDNAERNGVSERLELYLPKDQPEAMKADVVVANILAGPLRELAPLISVLPVTGGLLGLSGILASQAESVCEAYADLFNLDPVVEKEEWCRITGYKK"]}}, {"location": "[9753:11205](-)", "type": "CDS", "qualifiers": {"locus_tag": ["ctg59_9"], "transl_table": ["11"], "translation": ["MQLEVILPLIAYLLVVFALSIYAMRKRATGSFLNEYFLGSRSMGGIVLAMTLTATYISASSFIGGPGAAYKYGLGWVLLAMIQLPAIWLSLGILGKKFAILARRYNAVTLNDMLFARYQSRLLVWLASLSLLVAFVGAMTVQFIGGARLLETAAGIPYETGLLIFGVSIALYTAFGGFRASVLNDTLQGMVMLVGTIVLLVGVVHAAGGLHNAVETLQTIDPKLVSPQGADDILSPTFMTSFWVLVCFGVIGLPHTAVRCISYKDSKAVHRGIIIGTIVVAILMFGMHLAGALGRAVIPDLTVPDLVIPTLMVKVLPPFAAGIFLAAPMAAIMSTINAQLLQSSATIIKDLYLNLRPEQITNEARLKRMSATITLLLGALLLLAAWRPPEMIIWLNLLAFGGLEAVFLWPLVLGLYWERANAKGALSAMIVGGVLYAILATFNLQYLGFHPIVPALLLSLLAFLVGNRFGTSAPQAAVLTTDK"]}}, {"location": "[11194:11437](-)", "type": "CDS", "qualifiers": {"locus_tag": ["ctg59_10"], "transl_table": ["11"], "translation": ["MDKRFVQAHKEARWALWLTLLYLAAWLAAAYLPGVGIGLTGLPHWFEMACLLVPLVFILLCWAMVKVIYRDIPLEDDDAA"]}}, {"location": "[11547:11835](-)", "type": "CDS", "qualifiers": {"locus_tag": ["ctg59_11"], "transl_table": ["11"], "translation": ["TRFHAPGGFGVRWESHIYAGYTVPPYYDSMIGKLICYGENRDVAIARMKNALQELIIDGIKTNVDLQIRIMNDEHFQNGGTNIHYLEKKLGLQEK"]}}], "name": "59", "description": "59 length=11836 depth=1.04x", "dbxrefs": [], "annotations": {"molecule_type": "DNA", "references": []}, "letter_annotations": {}, "areas": [], "modules": {"antismash.detection.hmm_detection": {"record_id": "59", "schema_version": 2, "enabled_types": ["T1PKS", "T2PKS", "T3PKS", "transAT-PKS", "hglE-KS", "prodigiosin", "PpyS-KS", "arylpolyene", "resorcinol", "ladderane", "PUFA", "NRPS", "CDPS", "RCDPS", "thioamide-NRP", "NAPAA", "mycosporine-like", "terpene", "lanthipeptide-class-i", "lanthipeptide-class-ii", "lanthipeptide-class-iii", "lanthipeptide-class-iv", "lanthipeptide-class-v", "lipolanthine", "thiopeptide", "thioamitides", "linaridin", "cyanobactin", "glycocin", "LAP", "lassopeptide", "sactipeptide", "bottromycin", "microviridin", "proteusin", "ranthipeptide", "redox-cofactor", "epipeptide", "cyclic-lactone-autoinducer", "spliceotide", "RaS-RiPP", "fungal-RiPP", "blactam", "2dos", "amglyccycl", "aminocoumarin", "NI-siderophore", "ectoine", "NAGGN", "butyrolactone", "indole", "nucleoside", "phosphoglycolipid", "melanin", "oligosaccharide", "furan", "hserlactone", "phenazine", "phosphonate", "guanidinotides", "other", "acyl_amino_acids", "PBDE", "betalactone", "tropodithietic-acid", "pyrrolidine", "crocagin", "NRP-metallophore", "methanobactin", "opine-like-metallophore", "aminopolycarboxylic-acid", "NRPS-like", "PKS-like", "transAT-PKS-like", "RiPP-like", "RRE-containing", "fungal-RiPP-like", "phosphonate-like"], "rule_results": {"schema_version": 4, "tool": "rule-based-clusters", "cds_by_protocluster": [], "outside_protoclusters": [], "multipliers": {"cutoff": 1.0, "neighbourhood": 1.0}}, "strictness": "relaxed"}}}, {"id": "60", "seq": {"data": "GACAACGTGCGTTCACCGAATACGTGCGCCACAACCGTCCTCCGTATCCTGTCATACGCGTAAAACAACCAGCGCTGGCGTGATTTAGCACCGACGTAACCCCACTGTTCGTCCATTTCCGCGCAAACAATGACGTCACTGCCCGGTTGTATGCGTGAGGTTACCGACTGCGGTCTGAGTTTTTTAAGTGACGTAAAATCGTGTTGAGGCCAACGCCCATAATGCGGGCGGTTGCCCGGCATCCAACGCCATTCATGGCCATATCAATGATTTTCTGGTGCGTACCGGGCTGAGAGGCGGTGTAAGTGAACTGTAGTTGCCATGTTTTACGGCAGTGAGAGCAGAGATAGCGCTGATGTCCGGCAGTGCTTTTGCCGTTACGCACCACGCCTTCAGTAGCGGAGCAGGAAGGACATCTGATGGAAATGGAAGCCACCCGCACAGCGCGCTGGGATATCACTCCCCGAGGGAATACCGGCAGCGGACATCGTTAACTTAAGATACAAAAGCTGTTCGGAGATGGAGGGTCAAGATCAGGGTGACCTGCGCCATGATGTTATCCGAGCCCTGTTTCCTAATCACTACACCGGTATTTGATTACCCAGGTCAACTTCAGGCTGTTACAGGGACGGCAACCGTGTCAGCACATCCTTGAGATAGGCATACGGATCGTGCCCATTATTACGGGCCGACTGGATCAAACTCATGATCGCAGCAGCGCGCTTGAGTATGCGAACCCACGCCGAGCATTTGAGAAGGCAACGGGATGAACGCTGGCTGGATAGCCGTGGTTTTCTGGGTAGGCAGCCGAATCCATTTGTGGTCGAGGTTGGCATTGAGGCTGTAGCCCAAGGCGATGTTTGCGATGGAGGCACCGGGTTCAGAACACTCCTGAATGACCTGAGCCTTGAAAGATTTGCTGTAGGTACGGCGCTGAGGGCGCATGGAAAATCCGCTTGATGGGCCATGGCCTTCGGCGGCGGTGTCGGGAAGGTGTGTTGGCCGGACGGATACTGTTGAACTACGTTGTCTGGGGCAACGGAAGTGTTTCGGCCCGACTCTGGAACGCGATCCGCAGCGACGACTGGGCAATTCCGCACGTTAGCCTGAGCAGCCTCGGGGAAATCGTCGTCTGGGCGCGCCCAGACGAGTTTCCGCCAAGGAACATGCAGACGAGCAAGGGGCTGCGGGCACTCGGCTACAACGTGAGGATCGGTGTTTGATCGAGGCGCCTGTGGTACACGCAGGCTGACGAGCCAGGCGCTGTCCATTGCCTGATCAGACCGCCCCGCTGCGCCTTGCCTGAGCAGTTGACCTGCATCAATGGGGCGGGAGAACGCTGTACATTGACTCTTGAAGGCTGTCATGGTAAGCGTAATATCTTACAAAGTATTACAAGGATTTCCTTGGCCGGAACCGCAAAGCGACGCGATTGGAGAGGGTGAGATGAAAGCGCACCTACAGGGATGAAAGCGCACCTACAGGTGATTTTCACGCTCGATGAATTGGCTGCGTACTTGAAAGTCGGCAAGCGGACGCTTTATCGGCTCGCCGCGCACGGGGAAATTCCGGCTTTCAAGGTGGGCGGGACGTGGCGGTTTCCTCAAAGTGAAATCGATCAGTGGATCAATGATCAGACCCGAGCCGCAGCAAAGAAGGAGGTGATGCGCAAGCGTGAACAGCAGAAGTCATCCGAGCAGCCCGTGTCGCCTGGGCGCACTGCCCGTCACAGCAGGCAAAGGGCTTGAGTAACTCGTTTTCCAATTTTTCTGGAGGTATGACATGGACATCGATTTCAAGAAGTTGGCTCCCTGGAACTGGTTCAAGAACGAGCAGCAAGAGCAGCAGACCGTCTCTTCCCTGCCGGTGCAGCGCAATGACCTGCCAGCGGCGAGCGGGCCAGTCAGCCCGATCCTGCAACTGCATCGGGAAATCGACCGGCTGTTCGATGACGCATTCCGGGGCTTCGGTTTTCCGGCGTTGAACATGCCGCAGTGGCCATCCGATTGGTCGGGCATGCTGAAGCCGGCCCTGGACATCCAGGAAACCGACAAGCAGTACAAGATTGCCCTGGAAGTGCCCGGTGTCGAGGAGAAGGACATCCAGATCACTCTCGACAACGACGTGCTGATGGTGCGTGGCGAGAAGCGCCAGGAACAGGAGAAGAAGGAAGGTGGCTTCCACCGTGTGGAGCGCTCCTACGGCAGCTTTCAGCGTGCCTTGAACCTGCCTGACGACGCCAACCAGGATTCGATCAAAGCATCGTTCAAGAACGGGGTGCTCACGGTCACGATCGACAAGCGCGAGGTCAGCGCGCCGAAGCAGGGACGCTCGATCCCGATCAACGGCTGACGTCGCCGGCTCGTTCGTCACAAGAAAAACCCGGCACGAGACGAGGAGTCGCGGTTCGCGATGCCTCGTCGCCTCAACCTTGTCAACCTTCTCAGGAGCATCAGCATGGCCAGAAAACAATGCCAGGTCTGCGGCCAACCCGCCACCGTGCGGGTGGAAGCCAATCTCAACGGTCGTCACAGCACCATGCTGTTGTGCGACGACCATTACCGGCAATTAGTGCGCCAGCAAAAGCGCACCGTTTCGCCGCTGGAAGCCTTGTTCGGCTCGCGCAGCGGCCTGTTCGAGGACTTCCTCGGCAGTGACTTCTTCCGCATCGGCGACGACGCGACGCCAGTTGCCGCCGATACCGATGACGTGGTCGATGCCTCGTTTGGCGAGCCCGCCGCCGCAGGTTCGGGTGCGCCGCGCCGTCGCGGCAGTGGGCTGGCCAGCCGCATCAGCGAACAGTCGGAAGCCTTGCTGCAGGAGGCCGCCAAACACGCTGCCGAATTTGGCCGCTCCGAGGTGGATACCGAACATCTGCTGCTGGCGCTGGCCGACAGCGACGTGGTCAAGACCATCCTGGGTCAGTTCAAGATCAAGGTCGATGACCTCAAGCGGCAGATCGAGTCTGAGGCCAAGCGCGGGGACAAGCCCTTCGAGGGCGAGATCGGCGTGTCGCCGCGCGTGAAGGATGCGCTCAGCCGCGCCTTCGTGGCCTCCAATGAACTCGGCCATTCTTATGTCGGTCCAGAGCATTTCCTGATCGGTCTGGCTGAGGAAGGCGAAGGGCTGGCCGCCAACCTGCTGCGCCGCTACGGCCTGACGCCGCAGGCGCTGCGCCAACAGGTCAGCAAGGTGGTCGGCAAGGGCGCCGAGGATGGCCGCGCTGAGACGCCGACCAACACGCCAGAACTCGACAAGTACTCGCGCGACCTGACCAAGATGGCGCGCGACGGCAAGCTCGACCCGGTGATCGGCCGCGCGCAGGAGATCGAAACCACCATCGAGGTGCTGGCCCGGCGCAAGAAGAATAACCCGGTGCTGATCGGCGAGCCGGGTGTGGGCAAGACCGCCATTGTCGAAGGGCTGGCGCAGCGCATGGTGGCGGGTGAAGTGCCCGAGACCTTGCGCGACAAGCGCCTGGTGGAACTCAACATCAACGCCATGGTGGCCGGCGCCAAATATCGCGGCGAGTTCGAGGAGCGCGTGCAGAAGGTGCTGAAGGAGGTGACCGAGCACCAGGGCGAGCTGATTTTGTTCATCGACGAGGTGCACACCATCGTCGGTGCCGGCCAGGGCGGTGGCGAAGGTGGGCTGGACGTGGCCAACGTGTTCAAACCGATGATGGCGCGCGGTGAACTCAACCTGATCGGCGCCACGACGCTGAACGAGTACCAGAAATACATCGAGAAGGATGCCGCACTGGAGCGGCGCTTCCAGCCGGTGACGGTACCCGAGCCGACGGTGGCCCAGGCCATCATGATTCTGCGCGGCCTGCGCGACACCTTCGAGGCGCACCACAAGGTCAGCATCTCCGAGGACGCGATCATCGCGGCGGCCGAGTTGTCCGACCGCTACATCACGGCGCGCTTCCTGCCGGACAAGGCGATCGACTTGCTCGACCAGGCGGCCGCGCGCGTGAAGCTGTCGGCCACGGCACGGCCGGTGGCCGTGCAGGAGCTGGAGTCCGAACTGCACCAGCTGCGGCGTGAACAGGATTACGTGGCCGCGCGCAAGCAGTACGACCAGGCCGCCGAGCTCGGGAAGCGCATCGAAGCCAAGGAGGCCGAGCTCAAGAAGCTCGTCGAGGACTGGGAGCGGGAGCGGGCCTCCGGCAGTGCCGAGGTCAAGGCGGAACACGTGGCGCAGATCGTCTCGCGCCTGACCGGCATCCCGGTCAACGAGTTGACGGTGGAAGAGCGCGAAAAGCTGCTGCACTTGGAACAACGGCTGCACGAGCGTCTGGTGGGACAAGACGAGGCGGTCCGTGCCGTGGCCGATGCCGTGCGGCTGTCCCGCGCCGGCCTGCGTGAAGGCAGCAAACCGGTGGCTACCTTCCTGTTTCTGGGCCCGACCGGGGTGGGCAAGACCGAGCTCGCCAAGGCATTGGCCGAATCGATCTACGGCGATGAGCACGCCCTGTTGCGCATCGACATGTCGGAATATGGCGAACGCCATACCGTGGCGCGATTGGTGGGCGCGCCTCCGGGCTATGTCGGTTACGACGAAGGCGGTCAGCTCACCGAGAAGGTGCGGCGCAAGCCCTACAGCGTGCTGCTGCTCGACGAGATCGAGAAGGCACACCCTGACGTATACAACATCCTGCTGCAAGTGTTCGACGACGGTCGCCTCACCGACGGCAAGGGCCGGGTGGTGGATTTCACCAACACCATCATCATCGCCACGTCCAACCTGGGTTCGGACATCATCCAGCGACGGCTGAAGGCGCGCGGGGCGGCCGGCGAGGAGTACGAAAAGACCAAGGCCGGAGTCATGGACGTGCTGCGCGGCCATTTCCGGCCCGAGTTCCTCAACCGCATCGACGAGATCATCGTCTTCCATGCGCTGGGCAAGGAGGAGATCCGCCACATCGTCGGCCTGCAGCTCGATCGCGTGGCGCGCAGCGCCGCCAGCCAGGGCGTGACGCTCACTTTCGATCAGACGCTGATCGACCATTTCGCGGAAGAAGGCTACAAGCCCGAGTTCGGTGCGCGTGAACTCAAGCGCCTGATCCGCAGCGAGCTGGAAACTGCGCTGGCGCGCGAGATGCTCGGCGGCGGCATCGGCAAGGGCGATCACGCCAGCGCACGCTGGGACGACAAGGCCGAACGCGTGGTGTTCGAACGCAAAGAGCCACCGCAGACCCCGGCCGAGCCGGAGCAGCCGGATGCCGCGAAGGCGAGCGACGCATCTTGATGGCGGGCGAGGCTGCCGTGTCCGACCCCATCGGCCTGGCACTGGCATGGGCAGCCTCCCTGGCCTCGATCGCGGTGGCGGTCGTGGCCGCAGGTCACGCGGGCGTCTACAAGCGTGATCCGCAGTCGGCCACGCCGTGGGGACTGCTCATCAGCGGCGGCACTGCCCTCCCGCTCGCTGGCCATCCGTTCGCGTGACGGCGCGGCCCATCTGTTCACCTGATCCTCTGGCAACTCGACTTTCGAGGAACAAGGCCCATGGCTGGGTGACGCGGGCAGGCAACTGATAGTCGGTACTCTGTTCGACATCTCTTCTCGCAAGGAAATAGAGCAGCAGTTGCTGCGTATGGTGATCACCGACCCCTTTGCTTCACGGTTGAGGGAACATGTTCGCGCAACCGACATGGCTGCCCGGATTGGGGGAGGAATTCGCTGTGTTGTTGGAAGCGGCATCGATAGAAGGCGCCCAAGTATGGGCGGAGCGATTTCGTCAGGACACTGCGGCGACAGCGGTGGTGTGTGGAGAGGTGTCGATCAGCTATAGCGCCAGCATGGGGGTGGCTCTCCTTGACCCCCGTTTGCACTCTGTCGAGCAGGTGATGCTGCAGGCGGACAGCGCGCTCTACCAGGCAAAAAAGACAAGGGTGCAACCAAGTTGTGGGCGCACAAGTATTTCAGAATTGAGAGGAGTGGCGATGAAGGAAAAGCAAGCAGACCCGATCAAAACATTTCGCGCCCAATGGGCAGTGATGACGTTCTACGAGCGCTTTGAACAGGTGATCGCGCTCGCGCTGTCCGCAATCATTGCCGTTATCATCGTGGTCTCGCTGCTGCAGCTGATCTCGATCGTCTTCAGCCTGCTGATCATTGATGCATTCAATCCGCTCGATCACAAGGTCTTCCAGACCGTGTTCGGCATGATCATGACGCTGCTCATTGCCATGGAGTTCAAGCATTCCATCGTGAGGGTGGCCTTGCGGCGCGACAGCATCATCCAGGTCAAGACGGTGATCCTGATCGGGCTGATCGCCCTGGCGCGTAAATTCGTGATCCTCGACCCGGAGACCGGCCCCGCCAAGGTCGCGGCGCTTGCAGGCGCGACACTGGCCCTCGGGGCGACTTACTGGCTGCTGCGCGAGCGCGATGACCGGACAGCCGGGGAAAGCTCAGATGATCAGTCGTGATCTGCGCCACGCGCAGAATGTCGGCGCGCGGCATCGCTGGCACAATCGCCTGCAAACCGTGCTGTTGGTGCTGACCCTGCTCGGAATTGCCGCCGTCGCTGGCAGCCTGCTGTTGGGTGACGGCGGGCTTTGGCTGGCGCTTGCGGCTGCGGGGTTCACCCTGCTGCTTGAACCGGCGGCCGCCTCCGGGCTGACCTTGCGGCTGTATGGCGCACGCCCCCTGCACCCGGATGAAGCGCCCGATCTTTGGGCTGTGTTGCGCGAACTGGCGGCGCGGGCCGGGCTGCCTACCGTGCCGGTACCGCACTACGTGCCCAGCGGGGTCGTCAACGCCTTCGCCACCGGTTCGAAGCATCACGCGGCCATCGCGCTGACCGACGGCCTGCTGCGTAGCCTCACGCCCCGCGAGTTGACCGGCGTGCTCGGCCACGAAATCGCGCATATTGCGAACGAGGATTTGCGTGTCATGGGCTTGGCCGATTCCATCAGCCGGCTCACCCATCTTCTGGCCTTGTTGGGGCAGCTTGCGATCGTGCTCAGCTTGCCAACGCTATTGCTTGGAGTCACGGAAGTCAATTGGCCCGCGTTGCTTCTACTTGCGGTCGCGCCACAGCTGGCCTTGCTGGCTCAGTTGGGCTTGTCCAGGGTGCGCGAATTCGACGCCGACCGGCTCGCTGCCGAATTGACCGGCGACCCGCACGGGCTGGCCTCAGCGCTCGCCAAGATCGAGCGGGTGAGCCGCTCCTGGCGCGCCTGGCTGCTGCCCGGATGGGGCAATCCGGAACCCTCCTGGTTGCGCACGCATCCAGCGACGGCTGAACGCATTGAGCGCTTGCTGGAACTTGCTCCGCCGCCCGCGATGCCGCCGTTTCCATCGGCCCGTTTCGACCCCGAAGTGACCGTATCACCACGTCCGCCACGCTGGCGCACTGGCGGCCTTTGGCGCTGATTTCAACATGGAGAATGACGTGACCTACCCGACCCCTACAGCCGCCCGGCGCCGGATCGATTCATCCGGCGCTGGCTCGTCATCACTGGCTGCATCGCCGCACTCATGCTGCTGTGGCAGTTCCTGCCCGCCATCGAAGCCTGGTTCAGTCCCCACGAAACAAATGCTTCAGCCCGGAAGAGAGGTCTCAGGCCGTCCGGGAGCTCTGTAACCGACGTGGAACCGCGCGTAAAGTTGCACAAAGCATAGGCGTCAGCGTCCCGGTCCTGTACAAATGGAAGAAAGACCTTATCAGTGACGAGGCTTATCAATCCATGCGCAAACGAAAGTCAGCCCCTCAGGATAAAAATCAGGATGCTTTACTCGGTGAAATCCAGCGTCTCAGGAAGCAGGTTCATCAGCTGCAGCTCGAACGTGACATACTGACAAAGGCGAATGAACTGATAAAAAAAGATCTGGGCGTCAGCTTTCTGAAACTGAAAAACAGGGAGAAAACCCTGATAGTTGATGCCCTTAAGAAAAAGTACCCCGTTGCTGAGTTGCTAAGCGTTCTGCAACTTGCCCGCAGCTGTTATTTTTACCAAAACGTCTGTACGATAAGTATGCGGAAATACGCGTGATCATGGCCGATATCTTTGAGGAGAATTACCGCTGTTACGGCTATCGGCGCCTTCACGCGATGCTTCGCGGTAACAACAGGGTTATTTCTGAAAAGGTTGTCCGCAGACTGATGGCAGAAGAGCAGCTCGTTGTTAAGCGCACCAGGCGACGACGATACAACTCTTACTGTGGCGAAATCGGCCCGGCACCGGAAAATTTACTCGCCCGGGATTTTAGTTCCTGCAGGCCAAATGAGAAGTAGCTGACCGATATTACGGAGTTCCAGCTTCCGGCTGGAAAAGTCTATCTGTCGCCGGTTATCGACTGCTTTGATGGCCTGGTTGTAAGCTGGTCGATAGGAACACGCCCGGACGCGACGCTGGTGAATACGATGCTCGATGACGCACTCGATACGCTCAACGAACATGATAAACCAGTGATACACAGCGATCGTGGTGGCCATTACCGGTGGCCGGGCTGGCTCGAGCGTATCAACACCTCCGGACTTATAAGGTCCATGTCGCGCAAAGGATGCTCGTCGGATAATGCTGCGTGTGAAGGCTTCTTCGGGCGTATCAAAAACGAAATGTTCTATGGCAGAGACTGGGCGGGTATCACGCTGGAAAAATTTATCTGCTTCCTGGACAGGTACATACGCTGGTATAACGAGAAACGTATCAAGCTATCATTAGGTGCAATGAGTCCTGTGAAGTACCGGCAGCATCTTGGGATCACAACATAACAGTCCAGGAAAACATCCGCAGCCCCCTAATAGACATTAGCATTGAGCCCCTACAATACAGGTGCGCATAACAAAGATTATGTTAAATATTAAAATAAATAGCATAAAAATCAATATGTTAAGACGGTAACCAGCTACTTTCCCATTCCAGCAACCAGTCATGGAAGCTTTAGAAACAGAGTCCTCTCATGAGTTTGTGATGCCTTAAATCCATGGTGAGCATAGAAACCTTTGGCTTCTTCAGTAAGCGCATGAACCATTATCGCACGAACCCCAATGTTCTCAGCTACGCGATAACACCGTAGAACTGCATCGTGGAGTAAATCGGCGCCAACCCCTTTTCCGTGCAATGAGACATCTACCGCCAGGCGAGCGAGTATAATCACCGGTATAGGATCTGGCATGTTACGCCGAAGACTACCTGTCGCTTCCGTATGGTTAACGCTACCGGTGGCCAAAGAGTAAAAACCAGCTACTTGCTTCGTACCCGTCTTGCAAACAACGAACGTTCGGGCAGCGCCAAGAGCTTGATTTTTTAAACCTCTCTGTTTTAGCCATTCATCGAGGACTGTCTCTCCACTGACGAACTCAGCCAGCTGATGAGAGCTGGATAACGGCTCGGGCGTGGTTATACGTCCCACTGAGGTTTCCTTGCCAGTAGTTTATTAATGGCGGGCTCATCCTCGACTGGTGCATCGAGCATATCGATGAACTCTGCATACTGTTCGTCGTTAAAATTGAAAACACGGCGATCAAGGATCACATTCTCCGCAGCCTTGCAGGCCATCTCCAGGATAAAGTCGGTTCGCGATTTATGAAGGATCTCTGCAGCAGCATCGATGAGTGCTCTCTGAGACTCTTTAGCTCTTAGGTTGAGTTGAACATCTGATTTCATACACACCTCTCTTGTATAGCAATTGATATACAAGAATAACACAACACGAACGTATAGCAAATGCTATACACTTCAAAGTACCGATAATGCGTTTTATGTTAAATATCAGTTAGTTACATGAATTTCATGATGCCCAAAAATAAATTTCTCTAAAAGTTTCTTTTAGAGTCTGGAGGCCCTTCGGCCTAAATTTTTCTGCGGTAGTCTGGTTGTGGTGGCCAGCAACAACTGTTGGTCAGTTGCAACTGAACTGAATTGGGATCATTGATATGATGGATGATGAAATAAGCAGCTCACCGCCCCTGTGGCGTAAAATCCTCCACGGCATCCTGGATGACTTGCTAAATTCGCTGGGATATCCGGCCACATTGCGCCGTCGCCTAAACAACGGGATTTTGCCAGTGAGTCACCCGCAACTGCGGAACACGTTCTGGCTGCGTTCCGTGGTTTGTTGGCAAACCTGGCTCGAATACGAAAAACACTGTATTCGCTACCTGCGTCTCGGCCACGACGGTGATTATGATTACCTCCAGCGCCATATTCCTCAGCTGGATGGGCTGATAAACAGCGAGACCTCAGAAAGTTTTTGTTGTGATATTACGGCCGTTGGGGGACTGAGTGCATCGAGTGATTGTGACCAGGAGCTCTCCAGCCTGGATGCGTTTGCGCAGCAGTGTTGCCAGGAATTGGCAATACCACTGACCAGAGATCGGTTAAACCGTAATCTCAGCCACCACGGCTTACGGCTGTCAGAGATGGTATTCAGCCAGTTTACCTGGATGCCTGCCCGGCTTTACTGGAACAATGTCGACGGCGCCCACCATTTTGCAGCAGCCCGTTTCCTGGCAACACAGTTGAGTCAGCCGGTTTCTCTGACAGGCCAGTTGAACACCTATAGTATAAATCCGCAAAAAATACGGCAGCTGACGGCGCAGTGGGATTTGTTCCTGGGGCACTGTTGCAAAGTTAGCGATGAGGCAGCCTTTTGTCTTATTCAAAGGCCTTACATTTCAAAAACTCTGCTTACCAGGCGCATTTCGCCCAGGGGATCACCATAATAAAATGCTGAGGACTGGCCTTTGCGTAGTGCACGCATCACCTCAATACCTTTGATGGTA", "alphabet": "DNA"}, "features": [{"location": "[681:945](-)", "type": "CDS", "qualifiers": {"locus_tag": ["ctg60_1"], "transl_table": ["11"], "translation": ["MRPQRRTYSKSFKAQVIQECSEPGASIANIALGYSLNANLDHKWIRLPTQKTTAIQPAFIPLPSQMLGVGSHTQARCCDHEFDPVGP"]}}, {"location": "[959:1223](+)", "type": "CDS", "qualifiers": {"locus_tag": ["ctg60_2"], "transl_table": ["11"], "translation": ["MGHGLRRRCREGVLAGRILLNYVVWGNGSVSARLWNAIRSDDWAIPHVSLSSLGEIVVWARPDEFPPRNMQTSKGLRALGYNVRIGV"]}}, {"location": "[1782:2352](+)", "type": "CDS", "qualifiers": {"locus_tag": ["ctg60_3"], "transl_table": ["11"], "translation": ["MDIDFKKLAPWNWFKNEQQEQQTVSSLPVQRNDLPAASGPVSPILQLHREIDRLFDDAFRGFGFPALNMPQWPSDWSGMLKPALDIQETDKQYKIALEVPGVEEKDIQITLDNDVLMVRGEKRQEQEKKEGGFHRVERSYGSFQRALNLPDDANQDSIKASFKNGVLTVTIDKREVSAPKQGRSIPING"]}}, {"location": "[2457:5253](+)", "type": "CDS", "qualifiers": {"locus_tag": ["ctg60_4"], "transl_table": ["11"], "translation": ["MARKQCQVCGQPATVRVEANLNGRHSTMLLCDDHYRQLVRQQKRTVSPLEALFGSRSGLFEDFLGSDFFRIGDDATPVAADTDDVVDASFGEPAAAGSGAPRRRGSGLASRISEQSEALLQEAAKHAAEFGRSEVDTEHLLLALADSDVVKTILGQFKIKVDDLKRQIESEAKRGDKPFEGEIGVSPRVKDALSRAFVASNELGHSYVGPEHFLIGLAEEGEGLAANLLRRYGLTPQALRQQVSKVVGKGAEDGRAETPTNTPELDKYSRDLTKMARDGKLDPVIGRAQEIETTIEVLARRKKNNPVLIGEPGVGKTAIVEGLAQRMVAGEVPETLRDKRLVELNINAMVAGAKYRGEFEERVQKVLKEVTEHQGELILFIDEVHTIVGAGQGGGEGGLDVANVFKPMMARGELNLIGATTLNEYQKYIEKDAALERRFQPVTVPEPTVAQAIMILRGLRDTFEAHHKVSISEDAIIAAAELSDRYITARFLPDKAIDLLDQAAARVKLSATARPVAVQELESELHQLRREQDYVAARKQYDQAAELGKRIEAKEAELKKLVEDWERERASGSAEVKAEHVAQIVSRLTGIPVNELTVEEREKLLHLEQRLHERLVGQDEAVRAVADAVRLSRAGLREGSKPVATFLFLGPTGVGKTELAKALAESIYGDEHALLRIDMSEYGERHTVARLVGAPPGYVGYDEGGQLTEKVRRKPYSVLLLDEIEKAHPDVYNILLQVFDDGRLTDGKGRVVDFTNTIIIATSNLGSDIIQRRLKARGAAGEEYEKTKAGVMDVLRGHFRPEFLNRIDEIIVFHALGKEEIRHIVGLQLDRVARSAASQGVTLTFDQTLIDHFAEEGYKPEFGARELKRLIRSELETALAREMLGGGIGKGDHASARWDDKAERVVFERKEPPQTPAEPEQPDAAKASDAS"]}}, {"location": "[5252:5450](+)", "type": "CDS", "qualifiers": {"locus_tag": ["ctg60_5"], "transl_table": ["11"], "translation": ["MAGEAAVSDPIGLALAWAASLASIAVAVVAAGHAGVYKRDPQSATPWGLLISGGTALPLAGHPFA"]}}, {"location": "[5638:6436](+)", "type": "CDS", "qualifiers": {"locus_tag": ["ctg60_6"], "transl_table": ["11"], "translation": ["MFAQPTWLPGLGEEFAVLLEAASIEGAQVWAERFRQDTAATAVVCGEVSISYSASMGVALLDPRLHSVEQVMLQADSALYQAKKTRVQPSCGRTSISELRGVAMKEKQADPIKTFRAQWAVMTFYERFEQVIALALSAIIAVIIVVSLLQLISIVFSLLIIDAFNPLDHKVFQTVFGMIMTLLIAMEFKHSIVRVALRRDSIIQVKTVILIGLIALARKFVILDPETGPAKVAALAGATLALGATYWLLRERDDRTAGESSDDQS"]}}, {"location": "[6422:7385](+)", "type": "CDS", "qualifiers": {"locus_tag": ["ctg60_7"], "transl_table": ["11"], "translation": ["MISRDLRHAQNVGARHRWHNRLQTVLLVLTLLGIAAVAGSLLLGDGGLWLALAAAGFTLLLEPAAASGLTLRLYGARPLHPDEAPDLWAVLRELAARAGLPTVPVPHYVPSGVVNAFATGSKHHAAIALTDGLLRSLTPRELTGVLGHEIAHIANEDLRVMGLADSISRLTHLLALLGQLAIVLSLPTLLLGVTEVNWPALLLLAVAPQLALLAQLGLSRVREFDADRLAAELTGDPHGLASALAKIERVSRSWRAWLLPGWGNPEPSWLRTHPATAERIERLLELAPPPAMPPFPSARFDPEVTVSPRPPRWRTGGLWR"]}}, {"location": "[7699:8005](+)", "type": "CDS", "qualifiers": {"locus_tag": ["ctg60_8"], "transl_table": ["11"], "translation": ["MRKRKSAPQDKNQDALLGEIQRLRKQVHQLQLERDILTKANELIKKDLGVSFLKLKNREKTLIVDALKKKYPVAELLSVLQLARSCYFYQNVCTISMRKYA"]}}, {"location": "[8007:8247](+)", "type": "CDS", "qualifiers": {"locus_tag": ["ctg60_9"], "transl_table": ["11"], "translation": ["MADIFEENYRCYGYRRLHAMLRGNNRVISEKVVRRLMAEEQLVVKRTRRRRYNSYCGEIGPAPENLLARDFSSCRPNEK"]}}, {"location": "[8376:8727](+)", "type": "CDS", "qualifiers": {"locus_tag": ["ctg60_10"], "transl_table": ["11"], "translation": ["MLDDALDTLNEHDKPVIHSDRGGHYRWPGWLERINTSGLIRSMSRKGCSSDNAACEGFFGRIKNEMFYGRDWAGITLEKFICFLDRYIRWYNEKRIKLSLGAMSPVKYRQHLGITT"]}}, {"location": "[8885:9368](-)", "type": "CDS", "qualifiers": {"locus_tag": ["ctg60_11"], "transl_table": ["11"], "translation": ["VGRITTPEPLSSSHQLAEFVSGETVLDEWLKQRGLKNQALGAARTFVVCKTGTKQVAGFYSLATGSVNHTEATGSLRRNMPDPIPVIILARLAVDVSLHGKGVGADLLHDAVLRCYRVAENIGVRAIMVHALTEEAKGFYAHHGFKASQTHERTLFLKLP"]}}, {"location": "[9355:9622](-)", "type": "CDS", "qualifiers": {"locus_tag": ["ctg60_12"], "transl_table": ["11"], "translation": ["MKSDVQLNLRAKESQRALIDAAAEILHKSRTDFILEMACKAAENVILDRRVFNFNDEQYAEFIDMLDAPVEDEPAINKLLARKPQWDV"]}}, {"location": "[9891:10680](+)", "type": "CDS", "qualifiers": {"locus_tag": ["ctg60_13"], "transl_table": ["11"], "translation": ["MMDDEISSSPPLWRKILHGILDDLLNSLGYPATLRRRLNNGILPVSHPQLRNTFWLRSVVCWQTWLEYEKHCIRYLRLGHDGDYDYLQRHIPQLDGLINSETSESFCCDITAVGGLSASSDCDQELSSLDAFAQQCCQELAIPLTRDRLNRNLSHHGLRLSEMVFSQFTWMPARLYWNNVDGAHHFAAARFLATQLSQPVSLTGQLNTYSINPQKIRQLTAQWDLFLGHCCKVSDEAAFCLIQRPYISKTLLTRRISPRGSP"]}}, {"location": "[10625:10739](-)", "type": "CDS", "qualifiers": {"locus_tag": ["ctg60_14"], "transl_table": ["11"], "translation": ["TIKGIEVMRALRKGQSSAFYYGDPLGEMRLVSRVFEM"]}}], "name": "60", "description": "60 length=10740 depth=2.07x", "dbxrefs": [], "annotations": {"molecule_type": "DNA", "references": []}, "letter_annotations": {}, "areas": [], "modules": {"antismash.detection.hmm_detection": {"record_id": "60", "schema_version": 2, "enabled_types": ["T1PKS", "T2PKS", "T3PKS", "transAT-PKS", "hglE-KS", "prodigiosin", "PpyS-KS", "arylpolyene", "resorcinol", "ladderane", "PUFA", "NRPS", "CDPS", "RCDPS", "thioamide-NRP", "NAPAA", "mycosporine-like", "terpene", "lanthipeptide-class-i", "lanthipeptide-class-ii", "lanthipeptide-class-iii", "lanthipeptide-class-iv", "lanthipeptide-class-v", "lipolanthine", "thiopeptide", "thioamitides", "linaridin", "cyanobactin", "glycocin", "LAP", "lassopeptide", "sactipeptide", "bottromycin", "microviridin", "proteusin", "ranthipeptide", "redox-cofactor", "epipeptide", "cyclic-lactone-autoinducer", "spliceotide", "RaS-RiPP", "fungal-RiPP", "blactam", "2dos", "amglyccycl", "aminocoumarin", "NI-siderophore", "ectoine", "NAGGN", "butyrolactone", "indole", "nucleoside", "phosphoglycolipid", "melanin", "oligosaccharide", "furan", "hserlactone", "phenazine", "phosphonate", "guanidinotides", "other", "acyl_amino_acids", "PBDE", "betalactone", "tropodithietic-acid", "pyrrolidine", "crocagin", "NRP-metallophore", "methanobactin", "opine-like-metallophore", "aminopolycarboxylic-acid", "NRPS-like", "PKS-like", "transAT-PKS-like", "RiPP-like", "RRE-containing", "fungal-RiPP-like", "phosphonate-like"], "rule_results": {"schema_version": 4, "tool": "rule-based-clusters", "cds_by_protocluster": [], "outside_protoclusters": [], "multipliers": {"cutoff": 1.0, "neighbourhood": 1.0}}, "strictness": "relaxed"}}}, {"id": "61", "seq": {"data": "TTAGTCTTTTCTGCATTTACCCTGAGCGCGGCATTTGTGATTACCGGATTGGGTAAAAGAATTGCTTATATTCTTATCGGCAGGATTGGCAGCACGACGTTGGGCCTTGGCTATGTTACCGCTTTTCTTGACCTGATTCTGGCGCCCGCCACGCCGTCTAATACGGCCCGCGCCGGCGGCATCGTCTTACCCATAATCAATAGCGTCGCCGTCGCCTTAGGGTCAGAGCCGGAGCGGAGCGCGAAGCGCGTGGGCCACTACCTCATGCTGAACATCTATATGGTCACTAAAACGACCAGCTACATGTTCTTCACCGCCATGGCCGGGAATATTCTCGCGCTGAAAATGATCGAAGATATTTGCCACATAAAATTGAGCTGGGGAGGATGGGCGCTGGCCGCAGGACTACCTGGCATCATTATGTTGCTGCTGACGCCGCTGATTACCTACAAGCTGTATCCGCCAGAATTAAAGCCGGTTGATAATAAAAAGATTGCTCAGACAGGCATAGACGCTTTGGGGCCCATGACGGTGCGGGAAAAGATGCTCTCTTGCCTTTTTGTTCTTGCGCTCGGCGGTTGGGTATTCAGCAGCGCCCTGGGGGTCAATGAGTCTACCGTTGCGATCTGCGTAATGGCGCTGATGCTGGTATTGAAAATCGTCACCTGGGATGACGTGATTAAGAATAAAGGAGGATGGAATACGCTCATCTGGTACGGGGGCATTATTGGTTTAAGCTCATTGCTCTCTAAGGTTGGATTTTTCGTATGGCTAGCAGAGGCGCTTAAAAATAATATTTCCTTTGATGGCCACGGCAATGTCGCTTTTATTGTGATTGTCGCACTGAGCATATTGGTTCGTTATTTCTTCGCGTCAGGGAGTGCTTATATTGTCGCGATGGTACCGGTCTTTGCCATGCTGGCGAATGTTTCTGGCGCACCGATAATGCTCACCGCGCTCGCGCTATTATTCAGCAACTCTTATGGTGGCATGGTAACCCACTACGGCGGTGCGGCAGGGCCAGTTATTTTTGGCGTTGGCTATAATGATATCAAATCATGGTGGATTATTGGTGGGATATTAGCATTGCTGACTTTTATTCTGCAAATCACCCTCGGGGTATGGTGGTGGGAGATGTTAATCGCCTGGGGAGTAATTTAAATAATCTTTAAGGAGATGAAGGTTTGCCCGGGCATCCTCTGATGCCCGGGGGGAAGTCCTCTTATTAAGAAAACATAGCCTTTTAGCAAGGTGAGGTGCGATATATTTATGTCTCCAGTTACGATTACGTTGTCGCTATTGGTTTTTTCTATTGTCATGTTTGTTTGGGAAAAAATACCTTTAGCGGTAACGGCCATGATTGTTTGTATTACTCTGGTGGTGACCGGGGTTTTTGATGTCAAAACGGCTTTTGCCGGTTTTATTAATCAAAATGTGATTTTGTTTGTGGCTATGTTTGTGGTTGGCGGCGCCTTATTCGAAACCGGGGTGACGGATAAAATTGGTAGTATGGTTACACGCTACGCCAGGACAGAAAAGCAGCTGATAGTCGTCATTATGCTGGTCTGCGGAACGCTTTCCGGGCTGCTATCCAATACCGGCACGGCGGCGGTCCTCATTCCTGTAGTGATTGGCGCAGCGATGAAATCAGGATATGCCCGGTCGCGCTTGCTTATGCCGCTGGCTTTTGCCTCGGCGCTGGGGGGAAATTTATCGCTGATCGGCTCACCCGGCAATCTGATCGCGCAGTCGGCGCTGGAGCAGGTTGGTCAACGCTTCGGGTTTTTTGAATATGCTAAGTTAGGCATTCCGATGCTGGCCTGCGGCATACTCTATTTTGTGACGATCGGCTATCGCATATTGCCAAAAACGAATGCGGCCCAGCCTCAAAGTGTTAATAATATTAAAGCGCAGGCATGCCCGAAATATAAGCAGGTGATTGCGCTATCGGTATTAATCCTGACCGTACTGGGCATGATTTTTGAAAAACAGCTGGGTTTGCCGATTGCGATCGTCGGTTCAATTGGCGCATTGTCGTTGATTGTGACCCGGGTCATTACGGAAAAACAGGCTTACCAGGCTATCGACTCGCAGACGATTTTCCTCTTCGGCGGCACTCTGGCATTAGCAAAAGCGCTGGAAACCACCGGCGCTGGCGCCATTATGGCGCGCTCAATTATCGCGTTATTAGGCCAGCAGGCGTCGCCTTTCTTACTTCTGAGCGCCGTATTGATAATCTCCTGCGCGTTAACCAATTTCATGTCGAATACGGCAACCGCCGCTTTATTAATGCCGATTGGCCTGTCTATTGCTCATTCTATGGGCGCCGATCCCCGGGCGGTGTTAATGGCGATTGTTATCGGCTGTTCATGTGCTTACGCAACGCCGGTGGGCACCCCGGCTAATATGATGATTTTTTCCGCGGGTGGGTACAAATTTGTCGATTACGTTAAGGTTGGATTGCCGCTTATTTTGATATCGGTCATTGTCAGCTTTATTTTGCTGCCTGTTTTCTTCCCATTTTATTAATCGCGGTCAGCCATTGTTATCGAATGGCTAATGTCAGGCGTATTTTTTCAACATCTAAGGATATATGTGATGATTAAATTGTATGACCACGGAGTTTATATATCACATCAGCACGGTATTATTGCTGCTGATAAAAGGTCAGTCGCGTTAGACAAGCATGAGGCACGCAAGGGAACGATCTCGTGGTCGATCCTCTCCGCCCATAATACTTCAGGGAATGAACAGCAGTTAAACATTAAATTTGATTCAATGGCCTCCCACGATATTACTTTTGTGGGCATCATCCAGACTGCTAAGGCCTCGGGAATGGAACGTTTTCCATTACCCTATGTTCTGACGAATTGCCATAATTCGCTTTGCGCTGTCGGCGGCACTATCAACAGCGACGATCATATATTTGGTTTGTCCTCAGCGCAAAAATATGGCGGTATTTATGTCCCGCCCCATATCTCAGTTATTCATCAATATATGCGCGAGATGATGGCCGGCGGTGGAAAAATGATCCTGGGCTCCGACAGCCATACGCGCTATGGCGCTTTAGGGACCATGGCGGTTGGCGAGGGGGGCGGCGAGTTGGTTAAGCAACTGCTCGGAGAGACCTGGGATATTGATTATCCTGAGATTGTCGCCGTGTATTTGACAGGAAAACCCTCGCCCGGCGTTGGCCCTCAGGATATTGCCCTGGCGATAATTGGCGCGGTGTTCGAGCGCGGTTATGTGAAAAATAAAGTTATGGAGTTTGTGGGGCCTGGGGTGGCGACAATGTCTACCGACTTCAGGAATAGCGTAGATGTGATGACCACGGAGACCACCTGTTTATCGTCCATCTGGCAAACGGATGAAGAGACAAAAAACTACCTGCGTATTCACGGCAGGGAACAAGACTATTGTCCGCTCTCAGCAAAAGAGATGGCCTACTATGATGGCTGCATAGAAGTGAATTTAAGCACCATCAAGCCGATGATCGCCTTGCCTTTTCACCCTGCCAACGTATATGAAATTGATACGCTTAATGAGAATTTGCAGGATATTTTGCACGAGGTTGAGATTGCGGCGGATAACATTTCCCAGGGACGCGCCAGGCTCTCTCTGCTGGATAAAGTCGAACATGGGAAGCTGCGGATTCAGCAGGGGATCATCGCCGGCTGCGCTGGCGGAAATTATGTTAACGTGGTCGAAGCGGCTCATGCCTTAAAAAATCACGCCTGCGGTGACAACGTTTTCTCTCTCTCGATATATCCCTCATCCCAGCCGGTGCTGATGGATCTGACCAAAAAAGGGATAACGACCGATTTATTAAGCGCCGGCGCAATTATGCGTACCGCATTTTGCGGCCCCTGCTTCGGCGCAGGCGACACGCCCATGCATAATGGACTGAGCATTCGCCACACGACGCGTAATTTTCCCAACCGGGAAGGGTCCAAACCCGGGAATGGGCAAATGTCGGCCGTTGCGCTGATGGATGCCCGCTCCATAGCGGCGACGGCTGCCAATGGGGGCGTGCTGACATCGGCTTCCGCGCTTGATTGCTGGGAAGACATTCCGCAGTATGAATTTGATGCTTCACCTTATCGGAGTCGTGTTTATCAAGGGCTTATTAAAGGAGCGACCCGGCAAGCGCTGATCTACGGCCCCAATATAAAAGACTGGCCGGAGATGAGTGAGCTGACGGACAATATTTTGTTAAACGTGACCTCAAAAATCATGGATCCGGTGACCACTACCGATGAACTGATTCCATCAGGCGAAACCTCATCATTTCGCTCCAATCCGTTAGGGCTGGCTGAGTTTACCCTTTCGCGACGCGACCCGGGCTACGTCGGCCGTAGTAAGAAGATTGCGGCGCTGGAAAAATTACGGATCGAGGGGGACGATCCTTGTCGCCTGGATCCGCAGCTTGAGGCGGTTTTTTCCCGGATCCGCCAACTGCCGGGGCAGGAAAATGTCACGCTTGAGCAGACGGAGATTGGCAGCATGGTTTATGCGGTCAAACCCGGCGATGGTTCCGCACGAGAGCAAGCCGCCAGCTGCCAGAGAGTCCTTGGTGGCCTGGCAAATATTGCCCAGCAGTATGCCACGAAGCGCTATCGTTCGAACGTGATTAACTGGGGAATGCTGCCATTGCAGATGAAGGCGCTGCCGGAGTTTGAGGTCGGCGACTTCATCTATATCCCGGGGATCAGGTCAGCCCTGGAAACCGATCTGCGTCAGATTACCGCGTTCGTGATCGGCCACGATCGCCCCATTAAAGAGATCTCTCTTTACATGGAGGGGCTCACCTCAGCAGAGCGGGAGATAATTAAGGCGGGAAGCCTGATTAATTATAATAAATTACGCTTAACAACCCACCATCAGTAAACGATATTGATCATCAAGATGAATCAACGGGGGTGATATCGCATCCCCGTTTTTATTCATAGCCGAGGTAAAATAACTCACGTTCAAAATTCTTGCTGCTTTATGCTATCGCACGGTGGGTTATTCTGGCGTAATCTCTCCGGTACGCAGCCAATTCTGGATTGGGCTATGAACAGGGAGAGAAAAATGACGAATGGACAAGCGTATTTTAACGGATGGAAAAAGGGCCTCGATTTTAGCGGAGTGGCCAGCAGGCAGGAGTTTTGGTCTTTTTTGCTCATCAACCTGTTGATTCTTGCCCTGCCGCTGGCGACCTGGTTTTTGGCAGTGCAGCATAACTCTGAGTACGGCGTGTTCATTTTTTTCGCTGTGCCGCTCAGCGGTATTCTGTTGCTGCCGATGATTGTCCCGCTGCTGGCCGTTGGCTGCCGCAGGATGCACGATATCGGTCGTTCAGGATGGTGGTTCGCCCTGTGCCTTATTATTCCATGGTTTTTGATCGTCGCGCTATGGCTGTGTTGCCTGAAGCCGGCTTCATCTTCTCGCTAAGATAATCAATCATCGCCCGCATTCTGGCGGGCATATGCTTATTGCCCGACCACAGTAGCCAGAGCTGGCCGGAATAGCGGCTGATAAACTCCCACTCCGGTAAAACCTGCACAATCTCGCCGCGCGCCAGCGCCTCACGGGCGGTAAACAGCGGCAGGCTGCCGATGCCCAGATTCTGCTTCACGGCATCGAGGCGCACGGCGGTATGGTTGGCGGCGTAGCGGCCGTGAGTCTGAATTGTTTCCGTTTTCCCCCCGCGGCGGAACTTCCAGCGCGAATCGGCGGGCGTCTCGCCAAGGCTGATACAGCTATGTTCGCGCAGATCCTGCGGCGTTTGCGGCGTTCCATAGTGCTCCAGATAGCCGGGCGTCGCGCAGATGACGTGGCTGATGGTCATCAAAGGCTTACCGTGCAGCCCCGGCGAGGGGGTAGGGGTGATACGCAGCGCCAGATCGATGCCGTCATCAATAAAATCGAGAACCCGATCCTCAAGCCGCAGACAGACGTCGATCTTCGGGTAGCGGTTAAAAAATTCCAGCATCAGCGGGTGAATGGCAAACCGTCCCACGGCTTTCGGCACGCTGAGCGTGAGCTTGCCCTGCGCCACCGCCTGGGTACTGCTGGCGGAGTCCATGGCCATACGCGCCGATTCCAGCATCTCCAGCGCATGTTCATACACCATTTTCCCGGCATCGCTGAGGCGCAGCTTGCGCGTGGTGCGGTGCAGCAGCTTGCAGCCCATCTCCTGCTCCAGGCGCGAGACGCTGCGGCTGATCGCCGAAGGCGTTGCGCCAGCCTGGCGTGCGACGGCGGAAAAGCTGCCCTGTTCCACAATCTGCACAAACAGGGCGAGGTCGGGCAGTAGGCTCAGATTCATTCGTGCTTCCAGAGCAAAATTGCATTGATGTCAGGCGGGATTATCGCCACCAGTAATATCAATATACTGTCCTGACAGAGAGGAGGACAACCATGACTGAACGCCTTTATTACACCAGCGACGCCACTGAATGCCTGGCGCAAGTCGTCAACTGCCTGAGCGAAGCCGATGGCCGCTATGCCATTGAGTTGGACCGCACGCTGTTTCATCCGCAGGGTGGCGGGCAGCCGGCGGATCGCGGCTGGATTGCCGATCTGGCGGTCGAAGGCGTGGTTTCGCGCGGCGATAGCGTAGCGCATATCGTTTCACAGCCGCTGCCGGCCGGCGAGGTCACGATCCGCATCGCTCCAGAGAGCCGGCGGCTGCATGCGCGTCTGCACTCCGCCGGGCACGCGCTTGCCCAGGCCGGGGAGCTGTCGGGCTGGCAGCCGATCAAAGGACATCACTGGCCGGGAGAAAGCCGTATTATTTTTGCCCCAGGCGTGCATGGCGGGCTGCCCGAGGCCAGCGCGCTGCTGGAAAAAGTTGAGGCCTGGCAGGCAGACAATTTACCGCGTCAGCTTACTTTTGCCGATGGCCTGCGCAAGGTCGGGTTCGGCGACATGCAGAGCTATCCCTGCGGCGGGACGCACGTGGCCAGCCTGTCCGAACTGGGTAAAGTCGTCATTTCCCAGGTGAAGATGAAAAAAGGGCAAATTATTGTCAGCTACACGGTGGAATAAGCGAGTGAAAGGAGATGCACAATCAACAGGGCATCTCCTGGTGCTTAAATATGCGCAGGATGTTTACCGTGATAAATCCGCTCCGGTCTGCCGACTTTGCCATAGCTGATTTCAGCCTCAAGGAAATCGTTTTTAACGCCCTGCTCAAGGTAGCGGCGAGCGGTGGTTTTACTACTGCCGAGAATACGGGCCAGGGTGTCTGCGGTATGGACCGTTTCCGGATCGGCAAAGAGCTGTAATACCCGATTAAAGGTGCTCTCATCAATACCCCGCAGCGAAGAGCCTGCGGCTTCCGCGTGCTCTTTTGCCTGGATATTGAACAGGGCGTCAACATGGGTCTGGCTTGCCTGCTCGCTTGAGCGAAGAGAGCTGCGATAGCGGGCAAAACGCTCAAGCGTATGCTGCAGGCGCTGATAGTGAACGGGTTTAATCAGGTAATCAAAAACGCCCATCCGCAGGGCTTCGCTGATGGTATCCATATGGTTGTCGGCGGTGATGAAAATGATGCGCCCTTTATAATGAGTATTGACGGCGTGGCGGATCAAATCGAGTCCTTTGCCATCGGGTAAGAAGTTATCCAGCAGGGTGAGCTGGGGCTGATAGAGGCGAAGCATCTTTTTTGCGCTTTCCAGTTTATCCGCAATGCCAATGACCTCGAACTGGGGAAATTGCTTGATGGTATCCACCAGAATTTCCGCCAGCATAGGTTCGTCTTCAACGATGAGAGTGGTGATGCTATCCATGGTGTTCATCTCGGGTCAGGGGGATATAAAGGGTAAAAATAGTGCCAAAAGGGATGTTGTCATCGACGACGATATTGCCGCCCGCCTGCTCAACGTAGCTGCGAACCAGCCAGAGTCCGATGCCGTGATCGCCGCTGTCGCTGCTGGTCACGCCGCGCTCAAAAATACGATCGCGCAGCGATTCCTCAATCCCGCAGCCCTGGTCGGCGATCTCGACGATCGCTTCGCCGCCCTCGCTGTTGATCAGGCATTCGATCTGCTTTGAACCTGCCGGCTGACGTAGGGCGGCGTTGTAGGCGTTATCCAGCAAATTGCCGACGATCGAGATCCATTCATTATGCGACAGCGAAGAGGGGAGGGTTTCAACGTGACAGGCGGGATCGAAGACCAGCTCTAATCCGAGCTCTTTGGCGCGGTAATATTTGCCGATCAGCAGCCCGGCAAGGTGGTTCACTTTAAAATTGCGGGCAATAAAATCGAGCACTTTCTGGTGGCTCTCAGACTGCTGCTGAATAAGATCCAGCGCGTTATCGTAGCGTTTTAAAAACAGCAGCCCGGCAATGGTGGAGATCAGATTGCGATGCTCGTGCTGTACGGCGCGCAGGTTATCCGCGTACTGCTGGACCTGGCTGAGCTGCAGGCTCAGAGTGTTGATATCGTCTTTACTGCGAAAGCTAATGACCCAGCCCTGGGGCTCGTTATTAAGCGTGACGGCCATACGGCTGGCGATCACTTTAATCTGATTAAAAGTGACGATTTCGTCTTTTTTATTTGTCTGCGGCGCGTCATAGAAGAATGCCTCCTGAGAGATCACGCTGCTGATGCTTTTGCCAATCAGAATGGTTTCCGGCTGGCTCAGGTTTAATAGCCTCCTTGCGGTTTGATTGATGGCGGTAATTCGGTAGTGGGAGTCAATAGCTATCAGCCCCTCAAAGACCGATTCAAACAGGACGCTCTGCTGGATAAGCAGCTGTGAGAGCTGCTGTGGTTCCATATTCAGCATCTGTTTTTTGATATGCAGCGAGAAGCGCCGGGCGCAGTAGAGCAGCAGAAGCAGCATGATCGCCATCGGGATCATCAGCGATCCGATTTGCAGACTCAGCCAGTTTTCTAACTGTTCGATGGTGTAGCCCACCGATACAATACCGATCACCTTCCCGGTGCTGTCCTGGATCGGCGACTTGCCGCGTAATGACGAACCGAGCGATCCTTTACGCACCGACACGTAGCTTTTGGCGTTATACAGCGCCTCGTCGCTGTCTCCGCCTTCCATCGATTTACCGATTTCCTCTGGATTCACGTGATACAGGCGCCGACCTTTCGCGTCACCGACGGTGATATAGGTGGCGTCGGAAAACGATCGCATCGGGTCGATAAGTTCTTTAATGCGCGGTAAATCGTGCTTTTCTACCGCGTCAACCAGTTCGGGCATGGCGGAGATCTGCATGGCCTGAATCAGCGCGCGCTGTCCCACCTGGTAATGCAGGCGTTCCTCCGTAATGCTGGTGAGATACCATGACATGGCCAGCATCACGATTGTCGAGGTAAACAGGATCAACAGGAAGATGCGGTTCTGAAACGAACGTCGGGCAAACCAGTGCGTGATTTTTCGGGCAAACATTGGGCGAATTGACATCAAAAGGTCATTTTCTCTTTTTTAGGGGCCGACGGCGCTGAATCGGCCCACAGATTTACTGATTTCAGAACTCATCCAGTAGGAATACGACGTTTTACGTACCGCCCGATCGGGCTTTTGCGCCGTAGCCTGGGGTATTTCCCGGAGGCGGCGCGCGGCGCCCGTCCGGGCGGGTAGCCCGGCTAAGCGCAGCGCGAGCCGGGAACAACACGTTTTTACATCGCCAGCACGTACTTGAGCATCACCCCGGCGGCAATCGCCGAGCCAATCACCCCCGCCACGTTCGGGCCCATCGCGTGCATCAGCAGGAAGTTCTGCGCGTCCGACTCCAGACCCACTTTGTTT", "alphabet": "DNA"}, "features": [{"location": "[0:1161](+)", "type": "CDS", "qualifiers": {"locus_tag": ["ctg61_1"], "transl_table": ["11"], "translation": ["LVFSAFTLSAAFVITGLGKRIAYILIGRIGSTTLGLGYVTAFLDLILAPATPSNTARAGGIVLPIINSVAVALGSEPERSAKRVGHYLMLNIYMVTKTTSYMFFTAMAGNILALKMIEDICHIKLSWGGWALAAGLPGIIMLLLTPLITYKLYPPELKPVDNKKIAQTGIDALGPMTVREKMLSCLFVLALGGWVFSSALGVNESTVAICVMALMLVLKIVTWDDVIKNKGGWNTLIWYGGIIGLSSLLSKVGFFVWLAEALKNNISFDGHGNVAFIVIVALSILVRYFFASGSAYIVAMVPVFAMLANVSGAPIMLTALALLFSNSYGGMVTHYGGAAGPVIFGVGYNDIKSWWIIGGILALLTFILQITLGVWWWEMLIAWGVI"]}}, {"location": "[1269:2529](+)", "type": "CDS", "qualifiers": {"locus_tag": ["ctg61_2"], "transl_table": ["11"], "translation": ["MSPVTITLSLLVFSIVMFVWEKIPLAVTAMIVCITLVVTGVFDVKTAFAGFINQNVILFVAMFVVGGALFETGVTDKIGSMVTRYARTEKQLIVVIMLVCGTLSGLLSNTGTAAVLIPVVIGAAMKSGYARSRLLMPLAFASALGGNLSLIGSPGNLIAQSALEQVGQRFGFFEYAKLGIPMLACGILYFVTIGYRILPKTNAAQPQSVNNIKAQACPKYKQVIALSVLILTVLGMIFEKQLGLPIAIVGSIGALSLIVTRVITEKQAYQAIDSQTIFLFGGTLALAKALETTGAGAIMARSIIALLGQQASPFLLLSAVLIISCALTNFMSNTATAALLMPIGLSIAHSMGADPRAVLMAIVIGCSCAYATPVGTPANMMIFSAGGYKFVDYVKVGLPLILISVIVSFILLPVFFPFY"]}}, {"location": "[2598:4887](+)", "type": "CDS", "qualifiers": {"locus_tag": ["ctg61_3"], "transl_table": ["11"], "translation": ["MIKLYDHGVYISHQHGIIAADKRSVALDKHEARKGTISWSILSAHNTSGNEQQLNIKFDSMASHDITFVGIIQTAKASGMERFPLPYVLTNCHNSLCAVGGTINSDDHIFGLSSAQKYGGIYVPPHISVIHQYMREMMAGGGKMILGSDSHTRYGALGTMAVGEGGGELVKQLLGETWDIDYPEIVAVYLTGKPSPGVGPQDIALAIIGAVFERGYVKNKVMEFVGPGVATMSTDFRNSVDVMTTETTCLSSIWQTDEETKNYLRIHGREQDYCPLSAKEMAYYDGCIEVNLSTIKPMIALPFHPANVYEIDTLNENLQDILHEVEIAADNISQGRARLSLLDKVEHGKLRIQQGIIAGCAGGNYVNVVEAAHALKNHACGDNVFSLSIYPSSQPVLMDLTKKGITTDLLSAGAIMRTAFCGPCFGAGDTPMHNGLSIRHTTRNFPNREGSKPGNGQMSAVALMDARSIAATAANGGVLTSASALDCWEDIPQYEFDASPYRSRVYQGLIKGATRQALIYGPNIKDWPEMSELTDNILLNVTSKIMDPVTTTDELIPSGETSSFRSNPLGLAEFTLSRRDPGYVGRSKKIAALEKLRIEGDDPCRLDPQLEAVFSRIRQLPGQENVTLEQTEIGSMVYAVKPGDGSAREQAASCQRVLGGLANIAQQYATKRYRSNVINWGMLPLQMKALPEFEVGDFIYIPGIRSALETDLRQITAFVIGHDRPIKEISLYMEGLTSAEREIIKAGSLINYNKLRLTTHHQ"]}}, {"location": "[5073:5436](+)", "type": "CDS", "qualifiers": {"locus_tag": ["ctg61_4"], "transl_table": ["11"], "translation": ["MTNGQAYFNGWKKGLDFSGVASRQEFWSFLLINLLILALPLATWFLAVQHNSEYGVFIFFAVPLSGILLLPMIVPLLAVGCRRMHDIGRSGWWFALCLIIPWFLIVALWLCCLKPASSSR"]}}, {"location": "[5368:6313](-)", "type": "CDS", "qualifiers": {"locus_tag": ["ctg61_5"], "transl_table": ["11"], "translation": ["MNLSLLPDLALFVQIVEQGSFSAVARQAGATPSAISRSVSRLEQEMGCKLLHRTTRKLRLSDAGKMVYEHALEMLESARMAMDSASSTQAVAQGKLTLSVPKAVGRFAIHPLMLEFFNRYPKIDVCLRLEDRVLDFIDDGIDLALRITPTPSPGLHGKPLMTISHVICATPGYLEHYGTPQTPQDLREHSCISLGETPADSRWKFRRGGKTETIQTHGRYAANHTAVRLDAVKQNLGIGSLPLFTAREALARGEIVQVLPEWEFISRYSGQLWLLWSGNKHMPARMRAMIDYLSEKMKPASGNTAIARRSKTME"]}}, {"location": "[6405:7035](+)", "type": "CDS", "qualifiers": {"locus_tag": ["ctg61_6"], "transl_table": ["11"], "translation": ["MTERLYYTSDATECLAQVVNCLSEADGRYAIELDRTLFHPQGGGQPADRGWIADLAVEGVVSRGDSVAHIVSQPLPAGEVTIRIAPESRRLHARLHSAGHALAQAGELSGWQPIKGHHWPGESRIIFAPGVHGGLPEASALLEKVEAWQADNLPRQLTFADGLRKVGFGDMQSYPCGGTHVASLSELGKVVISQVKMKKGQIIVSYTVE"]}}, {"location": "[7079:7778](-)", "type": "CDS", "qualifiers": {"locus_tag": ["ctg61_7"], "transl_table": ["11"], "translation": ["MDSITTLIVEDEPMLAEILVDTIKQFPQFEVIGIADKLESAKKMLRLYQPQLTLLDNFLPDGKGLDLIRHAVNTHYKGRIIFITADNHMDTISEALRMGVFDYLIKPVHYQRLQHTLERFARYRSSLRSSEQASQTHVDALFNIQAKEHAEAAGSSLRGIDESTFNRVLQLFADPETVHTADTLARILGSSKTTARRYLEQGVKNDFLEAEISYGKVGRPERIYHGKHPAHI"]}}, {"location": "[7770:9414](-)", "type": "CDS", "qualifiers": {"locus_tag": ["ctg61_8"], "transl_table": ["11"], "translation": ["MSIRPMFARKITHWFARRSFQNRIFLLILFTSTIVMLAMSWYLTSITEERLHYQVGQRALIQAMQISAMPELVDAVEKHDLPRIKELIDPMRSFSDATYITVGDAKGRRLYHVNPEEIGKSMEGGDSDEALYNAKSYVSVRKGSLGSSLRGKSPIQDSTGKVIGIVSVGYTIEQLENWLSLQIGSLMIPMAIMLLLLLYCARRFSLHIKKQMLNMEPQQLSQLLIQQSVLFESVFEGLIAIDSHYRITAINQTARRLLNLSQPETILIGKSISSVISQEAFFYDAPQTNKKDEIVTFNQIKVIASRMAVTLNNEPQGWVISFRSKDDINTLSLQLSQVQQYADNLRAVQHEHRNLISTIAGLLFLKRYDNALDLIQQQSESHQKVLDFIARNFKVNHLAGLLIGKYYRAKELGLELVFDPACHVETLPSSLSHNEWISIVGNLLDNAYNAALRQPAGSKQIECLINSEGGEAIVEIADQGCGIEESLRDRIFERGVTSSDSGDHGIGLWLVRSYVEQAGGNIVVDDNIPFGTIFTLYIPLTRDEHHG"]}}, {"location": "[9629:9758](-)", "type": "CDS", "qualifiers": {"locus_tag": ["ctg61_9"], "transl_table": ["11"], "translation": ["NKVGLESDAQNFLLMHAMGPNVAGVIGSAIAAGVMLKYVLAM"]}}], "name": "61", "description": "61 length=9759 depth=1.01x", "dbxrefs": [], "annotations": {"molecule_type": "DNA", "references": []}, "letter_annotations": {}, "areas": [], "modules": {"antismash.detection.hmm_detection": {"record_id": "61", "schema_version": 2, "enabled_types": ["T1PKS", "T2PKS", "T3PKS", "transAT-PKS", "hglE-KS", "prodigiosin", "PpyS-KS", "arylpolyene", "resorcinol", "ladderane", "PUFA", "NRPS", "CDPS", "RCDPS", "thioamide-NRP", "NAPAA", "mycosporine-like", "terpene", "lanthipeptide-class-i", "lanthipeptide-class-ii", "lanthipeptide-class-iii", "lanthipeptide-class-iv", "lanthipeptide-class-v", "lipolanthine", "thiopeptide", "thioamitides", "linaridin", "cyanobactin", "glycocin", "LAP", "lassopeptide", "sactipeptide", "bottromycin", "microviridin", "proteusin", "ranthipeptide", "redox-cofactor", "epipeptide", "cyclic-lactone-autoinducer", "spliceotide", "RaS-RiPP", "fungal-RiPP", "blactam", "2dos", "amglyccycl", "aminocoumarin", "NI-siderophore", "ectoine", "NAGGN", "butyrolactone", "indole", "nucleoside", "phosphoglycolipid", "melanin", "oligosaccharide", "furan", "hserlactone", "phenazine", "phosphonate", "guanidinotides", "other", "acyl_amino_acids", "PBDE", "betalactone", "tropodithietic-acid", "pyrrolidine", "crocagin", "NRP-metallophore", "methanobactin", "opine-like-metallophore", "aminopolycarboxylic-acid", "NRPS-like", "PKS-like", "transAT-PKS-like", "RiPP-like", "RRE-containing", "fungal-RiPP-like", "phosphonate-like"], "rule_results": {"schema_version": 4, "tool": "rule-based-clusters", "cds_by_protocluster": [], "outside_protoclusters": [], "multipliers": {"cutoff": 1.0, "neighbourhood": 1.0}}, "strictness": "relaxed"}}}, {"id": "62", "seq": {"data": "TCAGGCGGGCTTTTTTTGGGCTTGAACCTCAAAATATTCCAACAGTATCCCAACACCCAAAAGCAACAAGGGGTTACCTTTCGGTAACCCCTTGTTTTATTTGGCGGAAGCGTAGAGATTCGAACTCTAGAACCCTTTCGGGTCGCCGGTTTTCAAGACCGGTGCCTTCAACCGCTCGGCCACGCTTCCAATGACGCGCACTATAAACACCTCTGTTCAGGCTGTAAAGCACCAATTTATTCAACTGCCTTAAAATTAAACAAAAACGCGTTATTCGTCTGAAATTCAGGCAGTTTGCGCAGATTTTCAGCGCAAACCGCCCTCTTCGCGTTAATGTTTTTTGATGTACATATCTTTGGTGTAGTAATACCCCAGCTTATCCGACGTAAATCCCCCTACCCATGGCTTGACCAGATGGGTGCGCACGTAGTGATAGACCGGAATGGCCGGGACATCCTGACCTAACAGATCCTCCGCCTGCTGGTAGAACTTGCCCCGTGCCGCCGTGTCAGAGGCTTTTGCCGCATTGCGCAGCGCCTCATCGTAGGCCGGGTTGCTGTACTGGCTGGTATTTTCACTGTCGCCGGTGCGGAAGTTATTGAGAAACGTCGCGGCGTCGTCATAGTCGGCTATCCACGCGTAGCGCACGGCGTCAAAATTATGCGTATGCATGGCGTCGAGCATGGTCTTCCACTCCTGGTTTTGCAGCTTTGCCTCAACGCCAAGATTCTTTTTCCACATTGAGCTGGCGGCGATGGCAATTCGCTGGTGAGATTCGGACGTGTTATAGAGCAGATTAAAGACCAGCGGATGGGTCTCATTATACCCGGCTTCGCTCAATAGCTTTTTCGCCTCGGCGATACGCTTCTCGCGCGGCCAGCTGGCGTACTCGGGATTGTGCAGCTTCACCCCGCCGATGTCAGGCTGGCTGATAAGCCAGGCCGGACGCTGCCCCTGCCCCAGCACCTTCTCCGCGATAATGTCTTTATCGAGGGCCATATTCAGCGCCCGCCGTACGCGCGGGTCGTTAAACGGCGGCCGGGTGGTGTTGAATTCGTAATAATAGGTGGCCAGCTGCGGCGAAACATCCAGCTGATCGCCCATGGTTTTTTTGAGCTGGGCAAACTGATTAATCGGTACCGTATACACAATATCGATCTCTCCCGCCTTATAGCGGTTGACGTCGGCGGTTTCAGAGCTTATCGGAAGGTACGTCACCTTATTGATGACCGTATGCGCGTTATCCCAGTAGCGCGGATTGCGCTCGGCCACAATGCGCTCATTCACCACCCACTGCGACAGCTTATAGGGCCCGCTGGTTACGATATGCTCCGGTTTGGTCCATTTGTCGCCGTAGCGCGATATCAGCACTTTATCGAGCGGAACCAAAGACGGGTGCGCCAGCATCGCCAAAAACGCCGCATTCGGCTGAGTTAAGGTGACCTCAAGGGTGGCATCATCTACCGCTTTGACGCCCAGCGTCTCGGGCGCTTTTTTGCCCTGCGCTATCTCTGCCCCGTTGACGATATGCATATTGCCGGGATAGCTCGCGTAAGGCGACGCCGTGAGCGGCGACACCAGACGCTGCCAGCTCCAGACAATATCCTGCGCCGTAATCGCCGTACCGTCGGACCAGGTCACCCCGGGACGCAGGTGGAACGTCCAGACGGTGTTGTCCTTATTCTCCCACTTCTCCGCCAGCCGGGGCTCAATCTCTCCTGCTGGCGATACGCTGACCAGCCCTTCAAAAAGATCGCTGATAATGTTGTTTTCAACGTCGCTTTCCACTTTATGCGGATCCAGCGACGACGGTTCGCTGCCGTTATTTCTGACCAGTTCTTGCTTTTCGGCCAACGCCGTTCCCGGCGGTACCTGAGCGGCCAGCGCCGGGATGACCATGGAGAACAGACCGACGGCCACCAGTACGCGTGTGATGTGATTATATTTTTGTATTTTCATATCCCTTGCCTTTGTTACGCTTCGTGAGTACCCTCTCCAGAGTTAGTCGCAGAATGGCTATAACGCAATATTTTTCAGTGAGTTATCAGATTTCGATCTGACTCCGGAAGGCGAACAAATAAAAATGCCACTTATTCTTTTTTTCCTGGAATAATGTGCTGCATTCAGCCCGCTGACTTTGAGTAAAGATGGGTAAAAGCATTAGGGCTTAGGCCCTGTTTTTTTTATGCTTCGTTATTAATTACATCTGTCATAAGAGAGTGACTCATGGATCGTATAATTACATCGTCGCGAGACCGTTCATCGCTACTTAGCACGCACAAAGTTCTGCGGAACACCTATTTCCTGCTTAGCCTGACGCTGGCATTTTCCGCTATTACGGCGACGGCCAGCACGGTGCTGATGCTGCCTTCTCCGGGCCTGATTCTGACGCTGGTCGGTATGTACGGCCTGATGTTCCTGACCTATAAAACCGCGAATAAGCCAACGGGTATCATTTCCGCGTTCGCCTTTACCGGTTTTCTGGGCTACATCCTGGGGCCAATGCTTAACGCCTACCTGTCTGCGGGTATGGGCGATCTGATTGGCCTGGCGCTGGGCGGTACCGCGCTGGTGTTCTTCTGCTGCTCGGCCTACGTGCTGACCACCCGTAAAGATATGTCCTTCCTCGGCGGAATGCTGATGGCGGGCGTGGTGGTCGTGCTTATCGGTATGGTTGCCAACATTTTCCTGCAGCTGCCGGCTCTGCATCTGGCGATTAGCGCGGTGTTTATCCTGATCTCTTCAGGCGCCATTCTGTTTGAGACCAGCAACATCATCCGCGGCGGTGAAACCAACTACATCCGCGCGACCGTTAGCCTGTACGTCTCGCTGTACAACATCTTCGTCAGCCTGCTGAGCATCCTTGGCTTCGCCAGCAGAGACTAATCCTCTCCCCGTCTGTACTCAGGCCCCGCTTATGCGGGGCCTTATTTTTTGCTACACTGCCGCCATTTTCAGCGGTATGTGAAGAATCATGTTTATCTTTGAAGGCAATGAAATAGAGACCGATAGCGAAGGCTATCTGAAGGACACAACCCTGTGGAACGAAGCGATGGCGGCCGTTATCGCTGAGCAGGAGGGCATCAGCCTGTCCGTTGAGCATTGGGAAGTGGTGCGCTTTGTGCGCGACTTTTATCTGGAATTTAACACCTCACCGGCGATTCGTATGCTGGTGAAGGCCATGGCGAACAAGTTTGGCGAAGAGAAAGGCAACAGCCGCTATCTCTACCGCCTGTTCCCGAAAGGCCCGGCTAAGCAGGCGACAAAAATCGCCGGACTGCCTAAACCGGTTAAATGCATCTAATACAAAATGGCGAATTTCTGCCACTCTCTGGTGGGCTGATGGGGCTCGGTCAGAACCCTGTCCACCCGCGCGCTGCGCGGCCCACCGGCCTTCAGCCAGGCAATAAGTTTCTCCACCTGGTCCGGTTCTCCGCAGGCCAGAACCTCCACGCCGCCGTCGTCGAGATTGCGCGCGTATCCCGTTAATCCAAGCTGCAGCGCCTCGCGCTGGGTCGAATAGCGAAACCCGACGCCCTGAACGGAGCCGTATACCCACGCCATCGTGCAAACCGTTGCCATGTTCCCCCCCCTTTTCGGCCAATGACTCAATACAGAGGATAGCAAATTCCGTCAGCGTACATGCTTAGGTAATAATCCATAGTGCTGACGAAAACGGGCGCTAAAGCGCGAGCCTGACAGGTAGCCGCTGCTTTGCGCGATGTCGCCAATGGGTCGCGACGTCGACTGTAATTGCCCCAGCGCGTAGGCCATACGGACCTCTTCCACGATCTGGCGGAAGCTCCGGGACTCCTGCTGCAAACGACGGCGCAGCGTCGATTCGCCAAGAAAGAGCATTTTAGCCACTTTCGCCACGCTCCACGCTTCAGCAGGCGACAGCATAATAATTTGCCTGACCTGACCGGTTATGTCCTCGCGCCGCTCGTTGAGCAGCGGCCCGGCGTAGCCAGCCTGATACAGCGCCAGCAGCAATCCCATCGCCTGATGGTGCTGCAGCTCGGCGCTGAGCCCCTCCCGTACCGCCCGCAGGACGCTTTGCCACATAAACGACATTTCCGGCGCCAGCGGCGCGCAAAGCGACGTCAGACGACCGGTCTGCGGCTCGCTCATATAGCGGTGCTTAAAATCCGCCAGCAGTTCCGGCGTGAGAGAGAGCAGGTCGGAGCAAAACAGCCCGTTTTCCGGCTGATTAATCACCTCGAGCTCAACCTCGGCGGGCAAAATAATCAGCTGCTGCGGCGTTGCCAGCATCTCGCTGGCACCCTGCACAATGACCTTACTGCCGCGGTTTACCCGGCAGATCGCGGGCGAGAACAGCGTGACGCGGTGCAGTTTGCATAAACGACGGGTAGTGATTTCCGCCGCCGTTAACGCGTTATGGTGAAAATGGATGTTCCGCATCATGCCGCCCTTTTTATTATCTTCCGGCCAGCGCCGTTAACTGCGCGCTGGCGATAGCGTGGCTGTGTAACATAAATCCGACTAACGCCCCGCTGGCCTCGCCATCAATGGGCAACGTCGGGGTATCAAGCGCCCATACCGTAAAGCGGTAGCGATGCGGTTTATCTCCGGCGGGCGGACACGCGCCGCCAAAACCCGCATAGCCAAAGTCATTGCGCCCCTGTATCGCCCCGGCGGGCAGTTTAGCGTTATTTTTGTCTCCGGCGCCAGCGGCTAAGCCAGTCACCTGTTGGGCAATATTCACCACCGTCCAGTGCCACCAGCCGCTCCCGGTCGGCGCATCCGGATCGTAAGCGGTCACCGCGAAACTGCGGGTACCCGCCGGAGCATTTTTCCAGGCGATCTGCGGTGAGATATTGCCGCCGGTGCAGCCAAAACCGCCAAACCAGTGCGTCTGCGCCAGCGTCTGGCCGTCGCGCATATCCGCGCTGCTGACGCTAAACGGCGCGGCAATCACCGTCCCGCTCATTATAACCATCATCGCGGCTGCGACCTTCAATCCTGTTTTCATCGTATTTTCCTCCGTAAGGTGAGGAAATACTGTAAGATCCCGGCATGTTTTTTATTGTGCCAAAGCGCCTGCGTTTTGTGCCGAAACGCTCACTTGTCGATACCGGTGGAATGGTGCTTGCCTCAGCCACTTGTGCTAACCTACGCGCCATTTTTTCGGTGCCGACATTCCCGTTGCTTAAAGGTAGCCCCATGACAGACTCCATTTTCCCCCGCTTAGTGTTAACCAAAGGACGCGAGAAATCCCTGCTGCGTCGCCATCCGTGGATCTTCTCCGGCGCCGTCGCCCGGATGGAAGGTAAAGCCCGTTCAGGTGAGACCATCGATATCGTTGATTCGCAGGGAAAATGGCTGGCCCGCGGCGCCTATTCGCCGTCTTCACAGATCCGCGCCCGCGTCTGGAGCTTCGATCGCAATGAAGCCATTGATAACGCCTTTTTCGAACGTCGCCTGCAGCAGGCGCAAACCTGGCGCGAGTGGCTGGCGGCCCGCGACGGGCTCGATAGCTATCGCCTGATAGCCGGTGAGTCCGACGGCCTGCCGGGCGTGACCATCGATCGTTTTGGCGACTTTTTTGTACTGCAGCTGCTGAGCGCCGGTGCCGAATACCAGCGGGCGTCGATTGTCAGCGCGCTGCAAACCCTGTTTCCGAACTGCGCTATCTACGATCGTAGCGACGTCGCGGTGCGTAAAAAAGAGGGGCTGGAGCTGGCGCAGGGGCCCGTTGTCGGCGAACTGCCGCCTGCCCTGCTGCCGATTACCGAGCACGGTATGCAGCTGCTGGTAGATATTCAGGGCGGCCACAAAACCGGCTATTACCTTGACCAGCGCGACAGCCGCCTGGCGACCCGTCGCTACGTCGCCGATAAGCGCGTGCTGAACTGCTTCTCCTATACCGGCGGTTTTGCCATCTCCGCGCTGATGGGCGGCTGCCGTCAGGTTGTCAGCGTTGACACCTCGCAGGAGGCGCTGGACGTCGCAAAGCAGAACGTTGAGCTGAACAAGCTGGATCTGTCTAAAGCGGAGTTCATCCGCGACGACGTCTTCAAGCTGCTGCGGAAATATCGCGACGCCGGCGAAAAGTTTGACGTGATTGTGATGGATCCACCGAAGTTTGTTGAAAACAAAAGCCAGCTGATGGGCGCCTGCCGCGGCTATAAGGACATCAACATGCTGGCGATTCAGCTCCTGAATCCCGGCGGCGTCCTGCTGACCTTCTCCTGCTCCGGCCTGATGACCACCGATTTATTTCAGAAAATCATTGCCGATGCCGCCCTGGATGCCGGACGTGATGTACAATTTATAGAACAGTTCCGCCAGGCTGCCGACCACCCGGTGATAGCAACCTACCCCGAAGGACTGTATCTGAAAGGGTTTGCTTGCCGCATCATGTAACTTGAAAAGTGGAGAATCGGCCCGCATATAGCAGGTAATCATGTCTCCCAGGAGGTGCTTATGATAGCCAGCAAATTCGGTATCGGCCAACAAGTTCGCCACACGCTTTTGGGCTACCTGGGCGTGATCGTCGATGTCGATCCCGAGTACTCGCTCACGGAGCCGGAAGAGGATGAAATCGCCGCTAATGACGAACTGCGCCTTGCGCCCTGGTATCATGTGGTGATGGAAGACGATGATGGCCAGCCGATTCACACTTATCTCGCAGAAGCGCAGCTGAGCAGCGAGCCCAGCGACGAACATCCTGAACAGCCGTCGCTGGACGAACTGGCCAGAACCATTCGCCAGCAGCTGCAGGCGCCTCGATTGCGCAACTAGTCATTTGTGGGTTTTACGCCTGGATTCCGCCAGGTTTAAAACCCCGTTGGCTATTTTCATCTCCTCCTTGCCGCCGCGTATGCGGCAAATAGGATAAAAAATAAACGCCGCGCTTTTTTATTTAATAAACACATATACCTATCTGACTCACTCCGCTTATCGCCGCGTTAAAAAATCAAAAACGAAGCGAGAAATTCCTCACGCGCAATAACATGACTTTTTGCGCAAAAAGACCAGCCGCAAAAAAGATCTACCTGGCTTAAAAAAACAATAAAAAAAATCAATTTATATTGACTAATATGAATTACAGGTTTTAGATTACAAATCGTAATTTATAGCAGGAAAATAATCCTGGCAATGTTCGATAAGTTGCCAACAGAAAGCATATTATTGATTATTAGACGCGTACAATATCCATTCAATAATATTTTCAACTCATTGTTTTAAAAGGGTAACAATGAAGAGGAATAATCACTCGCTGCTCCGCGATGAAATTTTAAGCAAAGTCGTGAAACCCACCGATCATATTGAAAAATTGATTGAGATAATCGCTAAAGAGCATACGCCCTGCACCATCAGCAAAAAACGCAACATCAGCCTGACGCGGAATGGTGAAAGACAGTGCCTCATTTTATTCGACGGGAGCGTGGCGTTAAACCGCATAAGCGATGGGATGATCCTTAATGCTGAAAGCGCACCGTTTATTTTTGGCGCCAGCTGCCAGCTGGCATATACCCGCCATCTGTATGTTAAAACGAAAGAAACATCGCGCTTGCTTTTGATTCCACAACGTTTTTTTCATGAGCAGGTCGTCAAATATCATCTCTGGCAATCGCTGGCGATGCTGCAGGATTATAGTTCGGCCAAAGTCTATGCCCATTGCATGACGATATCACAACTCTCCGCATACGAAATTATACGTAGCCATCTGCTCGAACTTATTGATGAACCAAATGCAATTAAGAATAACATCACGGCTGTGAATTATATTATGGACCACTCTTTTTTGTCCCGCAGCGGCATCATGCGGGTATTATCGAAGCTGAAGAGTGACGGCTATATCCATTTATCGCGCGGCATCCTGATGGATATTATTGATCTGCCGGAAAAGATGAACAGGCTTTATTCAAAATCCGGGCCCGCGCAGCCAGCAGAATGAGTGAGCATACCGCTTATTTTTTATTCTGCGCCGTCGCGGCTAACGCCTGGCAAATCAGGCGACTGTACCGCCCGTCGCGCTGCTGCTGTTCACTCCAGCGGATATTGGGCAGCTGCATTTCACCAGAAATGCGCCGGCTGCTGAGCGCAAGCTGCTGAAAAAAAGGCGCCAGCATCGCGCCGCCGGGCACCGTCCGGGTTTGAAACACCGGGCTGCCGTCGACATAGCGATACGCCAGCGCGTTATCCGGCACCAGCGTGGCGGCAAACGCCTGCTGCGCATAGCTGGCCCAAAAGGTGGCCGCGCTATAGCCGCGAGAAACGTTGCTCTCGCAGGCAACCTCCCCGGGTGAAGGCACGACTCTTTCCTGCGCGGGTCTGAAGGTATTTTCCATCCAGCGCGCCATACCTTCCAGATACCATTTCTGTTTAAAAACCCCGTAGCCGTATTGATACAAATGAAATAACTCATGCGCTGGCGTAATGTTGCGCGCCGGCCGCAGCGCGGCGTTAAGGACAATTTTTAAGCCGCAGGGCAGCGCCGTTCCGTCACCCATGGTTTCTGCCGCCACCCGATCGAAGGCCAGGCCGTGACCTTTGGGGAGCGTCAGCAGGTAGATGTTGATCTGTCGGGCCTGGCGATAAATTTTCTGCTGCAGCGGCGAGCGCAGGCCCAGCAGCGAGGTGTAGAGATATTTCGCAGCCTGGAGCTGGCTCGCAATGCCTTTCACGACATCCGGCACGCCGTCGCCGGTACTATCCTGCGGATATTGCAGGGCGTCCCTACCCTGCAGGCTGTAGTAAATATGAAAGTCATCCACGACGTGCGCTTTTTCCAGGCTATGCCCATGAAGCAAAGAGCCGGGAACGCAGCGGGAAACCTGCACCACATCGCGCGCCAGCAGCGGCGAACAGCAGCAGGATGCCAGCAGGAGCGCGATGACTCGCCTCATCGCCACGCCTGAGGGCCGCGGGAATAAAAAAGGCGCTGACGGTTAGCCAACGTTAACCGCCCGAGGACGCTTTTTTTCCAGCCCGTTTCCGCGCTCCGCGCCGGCATCCAGCTGACGCTCGCTTGTCTGCAGCCATGCCGTCCAGCGTCCGGCGATAGCGCTGCCGTAGTAGCGCTGGGCGTTGCGCAGCGCGGCCTGCTGCATACTTTGCTGCAGCGACTTGTCGGAGATAACGGCGATCAGCGCCGCCGCCAGGGCCTCCTCATCGCCGCAGGGCACCAGAATCCCCGCCTCCCTGTCCTGCAGGATGTCGCGCGGACCGTACTTAATGGCAAAGCTAATCAGCGGCGTACCGTAGGCCATCGCCTCCACGGCGGAGAGAGACTGCCCCTCCTGAGTCGAACAAAGTACCGTGCAGCAGGCCGTTTTATGCGCCTGCGCGATGTCGGAGGTGAAGCCGTTGATATGGATCGCCTTCTCCAGCCCCCACTCCGCCACCCGCGCGCTTAAGCTGCGCCGCAGCGGCCCGACCCCGTAGGTGTGCAGCTGCGCATCGGGGATCGCCGTCAGCACTTTACGAAAGGCGTTCAGCAGCAAAGCATGCTGCTTCTCTTCCGAGTAGCGCGCCAGATAAATGACCGTCTGCGACGGCGCTTTCTGCGGGTTCGCCGGAATATTGCCGTTATCGAGATGATTGGGGATCACCGCCATCCGCGCGGCCGGGAAGCCCTCCAGCTGCAGGTCCTGCCACTGCTCATCGGTGAGGACAATCAGCCGATCGACAAGCTCCGGCTGTTCGAGGATA", "alphabet": "DNA"}, "features": [{"location": "[330:1959](-)", "type": "CDS", "qualifiers": {"locus_tag": ["ctg62_1"], "transl_table": ["11"], "translation": ["MKIQKYNHITRVLVAVGLFSMVIPALAAQVPPGTALAEKQELVRNNGSEPSSLDPHKVESDVENNIISDLFEGLVSVSPAGEIEPRLAEKWENKDNTVWTFHLRPGVTWSDGTAITAQDIVWSWQRLVSPLTASPYASYPGNMHIVNGAEIAQGKKAPETLGVKAVDDATLEVTLTQPNAAFLAMLAHPSLVPLDKVLISRYGDKWTKPEHIVTSGPYKLSQWVVNERIVAERNPRYWDNAHTVINKVTYLPISSETADVNRYKAGEIDIVYTVPINQFAQLKKTMGDQLDVSPQLATYYYEFNTTRPPFNDPRVRRALNMALDKDIIAEKVLGQGQRPAWLISQPDIGGVKLHNPEYASWPREKRIAEAKKLLSEAGYNETHPLVFNLLYNTSESHQRIAIAASSMWKKNLGVEAKLQNQEWKTMLDAMHTHNFDAVRYAWIADYDDAATFLNNFRTGDSENTSQYSNPAYDEALRNAAKASDTAARGKFYQQAEDLLGQDVPAIPVYHYVRTHLVKPWVGGFTSDKLGYYYTKDMYIKKH"]}}, {"location": "[2226:2886](+)", "type": "CDS", "qualifiers": {"locus_tag": ["ctg62_2"], "transl_table": ["11"], "translation": ["MDRIITSSRDRSSLLSTHKVLRNTYFLLSLTLAFSAITATASTVLMLPSPGLILTLVGMYGLMFLTYKTANKPTGIISAFAFTGFLGYILGPMLNAYLSAGMGDLIGLALGGTALVFFCCSAYVLTTRKDMSFLGGMLMAGVVVVLIGMVANIFLQLPALHLAISAVFILISSGAILFETSNIIRGGETNYIRATVSLYVSLYNIFVSLLSILGFASRD"]}}, {"location": "[2974:3304](+)", "type": "CDS", "qualifiers": {"locus_tag": ["ctg62_3"], "transl_table": ["11"], "translation": ["MFIFEGNEIETDSEGYLKDTTLWNEAMAAVIAEQEGISLSVEHWEVVRFVRDFYLEFNTSPAIRMLVKAMANKFGEEKGNSRYLYRLFPKGPAKQATKIAGLPKPVKCI"]}}, {"location": "[3300:3582](-)", "type": "CDS", "qualifiers": {"locus_tag": ["ctg62_4"], "transl_table": ["11"], "translation": ["MATVCTMAWVYGSVQGVGFRYSTQREALQLGLTGYARNLDDGGVEVLACGEPDQVEKLIAWLKAGGPRSARVDRVLTEPHQPTREWQKFAILY"]}}, {"location": "[3633:4422](-)", "type": "CDS", "qualifiers": {"locus_tag": ["ctg62_5"], "transl_table": ["11"], "translation": ["MRNIHFHHNALTAAEITTRRLCKLHRVTLFSPAICRVNRGSKVIVQGASEMLATPQQLIILPAEVELEVINQPENGLFCSDLLSLTPELLADFKHRYMSEPQTGRLTSLCAPLAPEMSFMWQSVLRAVREGLSAELQHHQAMGLLLALYQAGYAGPLLNERREDITGQVRQIIMLSPAEAWSVAKVAKMLFLGESTLRRRLQQESRSFRQIVEEVRMAYALGQLQSTSRPIGDIAQSSGYLSGSRFSARFRQHYGLLPKHVR"]}}, {"location": "[4438:4993](-)", "type": "CDS", "qualifiers": {"locus_tag": ["ctg62_6"], "transl_table": ["11"], "translation": ["MKTGLKVAAAMMVIMSGTVIAAPFSVSSADMRDGQTLAQTHWFGGFGCTGGNISPQIAWKNAPAGTRSFAVTAYDPDAPTGSGWWHWTVVNIAQQVTGLAAGAGDKNNAKLPAGAIQGRNDFGYAGFGGACPPAGDKPHRYRFTVWALDTPTLPIDGEASGALVGFMLHSHAIASAQLTALAGR"]}}, {"location": "[5037:6387](+)", "type": "CDS", "qualifiers": {"locus_tag": ["ctg62_7"], "transl_table": ["11"], "translation": ["MFFIVPKRLRFVPKRSLVDTGGMVLASATCANLRAIFSVPTFPLLKGSPMTDSIFPRLVLTKGREKSLLRRHPWIFSGAVARMEGKARSGETIDIVDSQGKWLARGAYSPSSQIRARVWSFDRNEAIDNAFFERRLQQAQTWREWLAARDGLDSYRLIAGESDGLPGVTIDRFGDFFVLQLLSAGAEYQRASIVSALQTLFPNCAIYDRSDVAVRKKEGLELAQGPVVGELPPALLPITEHGMQLLVDIQGGHKTGYYLDQRDSRLATRRYVADKRVLNCFSYTGGFAISALMGGCRQVVSVDTSQEALDVAKQNVELNKLDLSKAEFIRDDVFKLLRKYRDAGEKFDVIVMDPPKFVENKSQLMGACRGYKDINMLAIQLLNPGGVLLTFSCSGLMTTDLFQKIIADAALDAGRDVQFIEQFRQAADHPVIATYPEGLYLKGFACRIM"]}}, {"location": "[6447:6765](+)", "type": "CDS", "qualifiers": {"locus_tag": ["ctg62_8"], "transl_table": ["11"], "translation": ["MIASKFGIGQQVRHTLLGYLGVIVDVDPEYSLTEPEEDEIAANDELRLAPWYHVVMEDDDGQPIHTYLAEAQLSSEPSDEHPEQPSLDELARTIRQQLQAPRLRN"]}}, {"location": "[7222:7924](+)", "type": "CDS", "qualifiers": {"locus_tag": ["ctg62_9"], "transl_table": ["11"], "translation": ["MKRNNHSLLRDEILSKVVKPTDHIEKLIEIIAKEHTPCTISKKRNISLTRNGERQCLILFDGSVALNRISDGMILNAESAPFIFGASCQLAYTRHLYVKTKETSRLLLIPQRFFHEQVVKYHLWQSLAMLQDYSSAKVYAHCMTISQLSAYEIIRSHLLELIDEPNAIKNNITAVNYIMDHSFLSRSGIMRVLSKLKSDGYIHLSRGILMDIIDLPEKMNRLYSKSGPAQPAE"]}}, {"location": "[7937:8876](-)", "type": "CDS", "qualifiers": {"locus_tag": ["ctg62_10"], "transl_table": ["11"], "translation": ["MRRVIALLLASCCCSPLLARDVVQVSRCVPGSLLHGHSLEKAHVVDDFHIYYSLQGRDALQYPQDSTGDGVPDVVKGIASQLQAAKYLYTSLLGLRSPLQQKIYRQARQINIYLLTLPKGHGLAFDRVAAETMGDGTALPCGLKIVLNAALRPARNITPAHELFHLYQYGYGVFKQKWYLEGMARWMENTFRPAQERVVPSPGEVACESNVSRGYSAATFWASYAQQAFAATLVPDNALAYRYVDGSPVFQTRTVPGGAMLAPFFQQLALSSRRISGEMQLPNIRWSEQQQRDGRYSRLICQALAATAQNKK"]}}, {"location": "[8918:9680](-)", "type": "CDS", "qualifiers": {"locus_tag": ["ctg62_11"], "transl_table": ["11"], "translation": ["ILEQPELVDRLIVLTDEQWQDLQLEGFPAARMAVIPNHLDNGNIPANPQKAPSQTVIYLARYSEEKQHALLLNAFRKVLTAIPDAQLHTYGVGPLRRSLSARVAEWGLEKAIHINGFTSDIAQAHKTACCTVLCSTQEGQSLSAVEAMAYGTPLISFAIKYGPRDILQDREAGILVPCGDEEALAAALIAVISDKSLQQSMQQAALRNAQRYYGSAIAGRWTAWLQTSERQLDAGAERGNGLEKKRPRAVNVG"]}}], "name": "62", "description": "62 length=9681 depth=0.95x", "dbxrefs": [], "annotations": {"molecule_type": "DNA", "references": []}, "letter_annotations": {}, "areas": [], "modules": {"antismash.detection.hmm_detection": {"record_id": "62", "schema_version": 2, "enabled_types": ["T1PKS", "T2PKS", "T3PKS", "transAT-PKS", "hglE-KS", "prodigiosin", "PpyS-KS", "arylpolyene", "resorcinol", "ladderane", "PUFA", "NRPS", "CDPS", "RCDPS", "thioamide-NRP", "NAPAA", "mycosporine-like", "terpene", "lanthipeptide-class-i", "lanthipeptide-class-ii", "lanthipeptide-class-iii", "lanthipeptide-class-iv", "lanthipeptide-class-v", "lipolanthine", "thiopeptide", "thioamitides", "linaridin", "cyanobactin", "glycocin", "LAP", "lassopeptide", "sactipeptide", "bottromycin", "microviridin", "proteusin", "ranthipeptide", "redox-cofactor", "epipeptide", "cyclic-lactone-autoinducer", "spliceotide", "RaS-RiPP", "fungal-RiPP", "blactam", "2dos", "amglyccycl", "aminocoumarin", "NI-siderophore", "ectoine", "NAGGN", "butyrolactone", "indole", "nucleoside", "phosphoglycolipid", "melanin", "oligosaccharide", "furan", "hserlactone", "phenazine", "phosphonate", "guanidinotides", "other", "acyl_amino_acids", "PBDE", "betalactone", "tropodithietic-acid", "pyrrolidine", "crocagin", "NRP-metallophore", "methanobactin", "opine-like-metallophore", "aminopolycarboxylic-acid", "NRPS-like", "PKS-like", "transAT-PKS-like", "RiPP-like", "RRE-containing", "fungal-RiPP-like", "phosphonate-like"], "rule_results": {"schema_version": 4, "tool": "rule-based-clusters", "cds_by_protocluster": [], "outside_protoclusters": [], "multipliers": {"cutoff": 1.0, "neighbourhood": 1.0}}, "strictness": "relaxed"}}}, {"id": "63", "seq": {"data": "CAATGACGGCTTCGCCGTCCTCTTTGGTAAACGCGCCCTGCTGCGGGTCCGGCAGTATGTCCAGAACCACTTCGGAGGGACGGCACAGCTTCGTGCCGAGCGGTGTCACTACCACCGGGCGATTAATGAGGATCGGATGAGCCAGCATGGCATCGAGCAGTTCGTCATTGCTGAAGCGGTCTTCTGCCAGGCCGAGCTGTTCGTACGGTTCGGTATTTTTGCGCAGCAGGTCGCGCACGCCGATGCCCATATCCGCAATCAGCTTCTTCAGCTCATCGCGTGACGGCGGCGTTTCCAGATACAGAATAACCGTGGGTTCGGCGCCGCTGTTACGGATAAGCGCCAGGGTATTGCGGGATGTCCCGCAGGCCGGGTTGTGGTAAATGGTAATGTCAGTCATAAGCGGTACTCCGTAAAGGGGCTGCACGGGCGCAGCCCCGGGGTTAAAGTTAAACAGACAGGCGCAGGGCCAGCGCGGCCAGCGTGACAAAAAGCACCGGCAGGGTCATCACGATGCCCACGCGGAAGTAATAGCCCCAGCTGATGGTGATGTTTTTCTGTGCCAGCACGTGCAGCCACAGCAGGGTTGCGAGGCTGCCGATAGGGGTTATTTTCGGGCCGAGGTCACAGCCGATGACGTTGGCGTAAATCATCGCCTGCTTCACCACGCCCTGTGCGCTACTACCGTCAATCGACAACGCGCCAACCAGCACGGTGGGCATGTTGTTCATGACGGACGAGAGTGCCGCCGTCAGGAAGCCGGTGCCGAGCGTTGCGCCCCATACGCCGTGCTCTGCAAACCGGTTCAGGGCGGCGGAAAGGTAATCAGTCAGTCCGGCGTTACGCAGTCCGTATACCACCAGATACATGCCCAGCGAAAAGATAACGATCTGCCAGGGCGCGCCTTTCAGCACCCTGCCGGCGTCAATCACGTGTCCTTTGCGGGCAACCAGCCAGAGAATAAACGCCGCCACCGCCGCCACCAGGCTGACCGGCACGCCGAGCGGCTCCAGAGCAAAAAAGCCAACCAGCAGAAGAACCAAAACCACCCAGCCAGCCTTAAAGGTTCGTGCATCCCGGATGGCTTCCCGCGGTGCCTTCAGCTTCGCCAGGTCATAGGTGACCGGGATGTCCCTGCGGAAAAAGAGATGAAGCATCACCAGCGTGGCCGCAATGGAGGCAATGTTCACCGGCACCATGACGGATGCGTACTCGCTGAAGCCCAGCGTAAAGAAGTCAGCCGTTACGATGTTCACCAGGTTCGATACGATGAGCGGCAGGCTGGAGGTGTCAGCGATAAAGCCCGCTGCCATCACAAACGCCAGCGTGGAGCCGGGAGTGAATCCCAGCGCCAGCAGCATGGCAATAACGATCGGCGTCAGAATTAGCGCGGCTCCGTCATTGGCAAACAGCGCCGCCACTGCGGCACCCAGCAGAACGATATACGTGAACAGCAGCCGGCCCCTGCCGCCTCCCCAGCGGGAAACGTGCAGCGCGGCCCACTCAAAAAAGCCGGACTCATCGAGCAGCAGGCTGATAATGATGACCGCAATGAACGTGCCCGTGGCGTTCCAGACAATCTGCCAGACCACCGGAATATCACCGATGTGCACCACGCCGGTCAGCAGCGCCAGCGCCGCACCGATGACGGCACTCCAGCCAATGCTCAGCCCCTTCGGCTGCCAGATGACCAGTACCAGCGTCAGGATGAAAATCGCACCTGCCAGAAACATACCCGCTCCTATTGAATACAAATGCCTGTTAAACCGGACTGATAAATTTTCGATGCGTAATATATTCGATAATCCAGATATATACCGGTAAATTTTTAAATGCAGACAGGCTTGCCGTTGGTGGTGGCGTTATCGCGTTCAGCCTGCCGGCTGAGCTGGCGGATATCATCCCGCTGGCAGAGATAAGCCTGTTCGATAACCGCCGCTGCCCACGCCGGCATATGAGGCGACAGACGATAGTGGATCCATTTTCCGTCCCGCCGGTCGGTAAGCAGCCCGTTTTCTCTCAGCAGAGCCAGATGCCGTGAGATTTTGGGCTGAGTTTCTTTCAGCACGGACGTAAGTTCACAGACGCAGAGCTCCCCTTTTTCGCGTAGCAGCAGCACGAGGCTGAGTCGGGTTTCGTCGGAAAGGCTTTTAAAAAGCTGCAGGGGGGACACGGGTGGCATGGTGACTCCTTATTGTGACTGACCTGAGTGTACCTGTGAAACTTTCTCCGTCAAATTTATATTCACTTAATCATATGTATGTGCGAACGCCGGACGAGCCTGAGCATGCAGAAGGACTTTCCGTCCGGATGCGCCTGACCGGCATTCCATGAACAGCGTTTTTGCCCTGCGCGTTGACCCCGTTAACAATTCGTGTAGAGTAAAAAGCGCTTTTTGCCGTGGTTCATCTGCCCGGCGGGCATTTGTGGCCGGTACTGAACGTCTGTTCATCCGGTCTTTCTGATTACCCGCGCTGCTCTGTCAGCCGTGAAGGAGTGATAAACACCACCATGCGTCTTACGCCACCCTGAGTCGTACCCCTCCTCTGTCGCACTGAATAAACTTCGGCGCGCACTCAAAAACATCCCGTCTGCGGATGTGCTTTTTCGTACGTAAAATTTTTGCCCTCACGGGCTGACCGTAATCAAAAACTGAGAAATGACTATGCTGCTGTCCTCGACGCGTAAGGACTGGCTGGGTAACGTCCGTGGTGACGTCCTTGCCGGTATTGTGGTCGCGCTCGCGCTTATTCCCGAAGCGATCGCCTTTTCCATCATCGCCGGAGTCGACCCGCAGGTCGGGCTCTACTCTGCGTTCTGTATTCCCCTGGTTATGGCCTTCCTCGGCGGCCGTCCGGCAATGATATCGTCCGCCACCGGTGCGATGGCGCTGCTGCTGATCACGCTTGTAAAAGACCACGGCCTGCAGTATCTGCTGGCGGCCTCGGCGCTGACCGGCGTACTGCAGCTGGCGGCCGGCTACCTGAAGCTGGGCAGCCTGATGCGCTACGTCTCCCGCTCGGTGGTCACCGGTTTCGTGAACGCGCTGGCCATCCTGATATTTATGGCGCAGCTGCCGGAGCTGACCAACGTCACCTGGCACGTTTATGCCCTGACCGCTGCGGGCCTGGGCATCATTTATCTCTTCCCGTATCTGAACAAAACCATTCCCTCGCCGCTGGTCTGCATCATCGTGCTGACCGCCATTTCCATGTGGCTGCACCTGGACGTGCGCACCGTGGGTGACATGGGCAAACTGCCGGACAGCCTGCCGGTGTTTCTGATCCCGGATATCCCGCTTAACCTCGACACGCTGATGATTATTCTGCCGTACTCGGCAGGACTTGCCGTGGTGGGGCTGCTGGAGTCGATGATGACCGCCACCATCGTGGACGACATGACCGACACGCCGAGCGATAAAAACCGCGAGTGCAAGGCGCAGGGCGTGGCCAACATCTGCACCTCCTTTATCGGCGGCATGGCGGGCTGCGCGATGATTGGCCAGTCGGTGATCAACGTCAAATCGGGCGGGCGCGGGCGGCTTTCCACGCTCACCGCCGGCGTGGTGCTGCTGCTGATGGTGGTGTTCCTGCGCGACTGGGTGTCCCGGATACCCATGGCGGCTCTGGTGGCGGTGATGATCATGGTCTCCATCGGCACCTTCTCCTGGCGCTCCATCAGCAACCTGCGCAGCCATCCGCTGTCAACCAGCGTGGTGATGCTGGCCACCGTGGTGGTGGTGGTGGCGACCGATAACCTGGCGTTTGGCGTGCTCACCGGCGTGCTGATTGCCTCGCTGAACTTCGCCACCAAGGTCGCCCGCTTTATGGCGGTCTCCTCTGAGCTGAAGGACGACACCCGCACCTATACCGTAGCCGGCCAGGTATTCTTTGCCTCATCCGATCGCTTTATGAGCCACTTCGACTTCCGTGAAGCGGTGGAGCGCGTGGTGATTGACGTAACGCACGCCCACTTCTGGGATATCACCTCCGTGAGCGCGCTGGACCGGGTGGTTATCAAGTTCCGTCGCGAAGGCACGGAAGTGGAGATCAAGGGTATGAATGACGCGACCCGCACCCTCGTTGACCGCTTCGGAGTGCATGACAAGCCTGAAGAAGTGGAAAAGCTGATGGGTGGCCATTAATTTACTGGAGAAAGCATCATGAATAACACCGTTATTGCCTGCGTTGACGGCTCGCCGTCAACCCGGCCGGTCTGTGAGTATGCTGCCTGGGCAGCCGGTAAACTTGGCGCGCCGCTGGCGCTGCTGCACGTGCTCGAAAAGAGTGAGACTCCCGCCGTGTCTGACCTGACCGGGAGCATTGGTATTGACAGCCGGGAGCAGCTGACCGAAGCGCTGGTCCGCGTCGAGGGTGAGCGCAGCCGGCTGCTGATGGCGCAGGGCAAGGCCGTGCTGGCCGGCTGTGCGGAGCTCCTGAAGCAGACCGGACAGCCGGACGCACAGCTGCTGCAAAAGCACGGCGCACTGGACGAAATCCTGGCGGAGCTGGGCGAAGTCCGGCTGATGGTGCTGGGGCGCCGCGGGACGCAGAATCAGGTAGGCAGCCATCTGGAAAGCGTCATTCGCCTGCAGAAAAACCCGGTGCTGATTGTGCCGGAGACGTTTACGCCGCCGGCGCGGGTGATGTTTGCGTACGACGGCAGCAGTGAGAGCCGTAAAAACCTGACGCGCCTGACGGTCAGCCCGCTGCTGCACGGCCTGAGCTGTCATATCGTGATGGTCAACGGTGACATGTCAGCCCTGCAGGATGCGCAGGCTGTTCTTCAGGAAGCCGGTATCACGACCGAGACACGCCTGCTGGAAGACGAGTCCGTAACCGGGGCGCTGTGCCGCTACGCGGACGCCCATGATATCGACCTCACGGTAATGGGGGCCTGCGGGCACTCCCGGTTACGGCGATTCTTTATTGGCAGCCACACCACGGAAATGCTGTCTGAAAGCCGTCAGCCCCTGCTGATGCTGCGATGAAACAGGCGGGCCTGATATCAGGCCCGCCTTCACAGGGGAAAGAGGATGACGGGTATGAAGGTAAAGGCGCGTTATTGCGGCGCATCCGTCCTGATACCGGTGGCCAGCAGGCTGGCGCCAAGAATGTAGACCAGGCAGAACAGGGCCTGAAGATGCAGGGTGACATGGTTATCTATCAGCACGCCCATGATTACCGGGGATGCCCCGCTGGCAATCACCGTCCCTGCCTCAACCGCCGAGCGCACCCTGGCCAGCTGCGCCGGACCAAACAGCTGTACCCAGAGCGCGGTGGCAAGCGTTGAGGCAATGGCCGACGATACGCCGGTCATAATCAGGTAAAAAGGCGTCACCCACTGACCGTTGCTGAGCCATAGCGCCAGCATGGCCAGGGCCTGTGGCATCAGAAACCACGGCAGCAGCCTGCGTGGTGAGAGCCGGTCAATCAGCGGGCCAAACGACAGCAGCGATACCGCCTGGGTAATGGCATAGGCAATAAACCATACCGCCACCCACGACAGCTCCCAGCCTTTCTCCTGTGCCAGCCTCGCCTGGTGGAAGAAGAAGCCGGTGGTGATAAAGGGGGAGGCCAGCACGACAGGCAGCGCCAGCAGCAGGTTGCGGTTTCGCCATACCGGCGCCTCTTTTTCTTTCTCCTCACCCCGCTTTCTGAACGTACGCAGCGGCTTCTCTTTCCCGCGGGGCAAAAACATCAGCGCGACCCCCACGCCGGCAACAAGCATTCCGGCATTGATGCCCCAGGCAGCGCGCCATCCCGTCAGCGCGCTTATCTGCACCGCAATCACAGGAAAAACGGCCTGCGCCAGCGAGAGCCCCAGCGCGATGGCGCCGAGCGCCTTGCCTGCATCAAGGGGGAACTGGCGCGCCGTTGCGGTCAGCGCAGTATGCACCATCAGTCCCTGGCCGCCGAGGCGCAGAAAGTAAAACCCGATGCACAGCATCCACGCCGCCTGTGCGCCGGAAACCAGCAGGCAGGCCGTGAGCAGCAAAAGGGTGACCGCCAGCGTGAAGCGGCGGGTCGTGGTGTAGTCAATCAGCCGTCCGGCCCAGGTCAGCGTGATGGCGCTCATCACCGTTCCGATTGCGTACAGGCCGCCCAGTCCGCCGTCGGTGAGCCCAAAGGCCTCACGAAAATCCTGCCCGTAAAGTGAGACAAAATAGGTCTGTCCAAAGCTGGACATGGCCATCAGCATCGCACCGAACGTAAGGTGAGAGGCGTGATGAAACATAAACCGAAAAAGCTGACGCATGAATATCCCTGAAGGCGGGCTGCAGCCCGCCGATTAATCACGACGTGTCCGTACCGGCTGCTGCGGACACGGCGCCTGCGTCCCTGAAGCAGGTACACGCGGGTTCACCGTGAAAGGTGGCAGTCCCGTAACGGATATGAGAGAACGGTACCCGGCGCGGACTGGCTGTCGCGGCAGGCTCTCTGATAAAGGACGGGCGAAGAGAAACTCAGGGTGGCGTAATGTGCATGACTCACAGTCAGATATAAAATGCTGCCGAAACGATAATTTTTAATGCTCTTCAGGTCAAGCCTGAAAACGGGCTCCTCATGCCCGCCGCAGGGGGAGTCGCACAAAAACAGTGGATAGCCGCTTGATTAACGCCCGTGACCGGGCCAGAATTGCGGCGAGGTGATGGCGTTCCACCTTACCCAACCGCTTCCCCTGAGAAGCTGATGACGCCTGATATTACTCCCCTTTAACCGGGAGTATGTCAGGCCGCCCCGTATCATCAGCCTGCATACTCCCTCTGACACAGAGGTAAACCCCGTGAAATCTTATCTGGCCATTATCATTGGTGGATCCGCTGGCTGCCTGATCCGCTGGCTGCTTGGCGCACGCCTGAACAGCCTGTTTCCTGACCTGCCACCGGGCACGCTGGTAGTGAACCTTGCGGGCGGATTTATCATTGGTGCGTCGCTGGCCTGGTTCATGCGCCATCCTGACCTGGATCCGGCCTGGCGATTACTTGTTATCACCGGGCTGTGCGGTGGGCTGACCACGTTTTCCACGTTTTCCCTGGAAATATTCTCACAGCTGCAGTCCGGTAATTATTTCTGGGCGTTTACTTCACTGCTGGTACACGTAACCGGCTCCATTCTGATGACTGCCCTGGGTTTTTTTGTCGTCACATGGCTGCTGTGAGCGTGTGGCTGATGACGGATAAAAATGCCCCTGCCTGCGGCAGCTTTACCTCTTCCGCCTGAAGCGGGCCGGACGTTATGATAAAATTAACGTCACGCTAATTCGTTAATTTATCAGCAATTAATTATCGTATTTTTTATATCTTCAGCGTAGCTCAGCCGGCTTATCCTCTGATAACCAGCGGTTGTATATCAGGGGAAGGCCTGTTTTTTTTGAATAAAGGGAGGGAGTGTGTCAGAAATCCCAGACAGAAATAAAAAGAGGATGTCAGAAGTGCCATCTGCATTTTTCAGCTCGCCCGCAGCCGGCGGCATCGTGCTCATCATCGCCTCAGCAGCCGCTATCATCGTGGCTAACTCTCCGCTCAGGGAGGGATATGAGGTATTCCTGAAATACAACGCCGCCGGCCTCTCCGTTGAGCACTGGATAAACGACGCCCTGATGGCCGTGTTCTTCATGATGGTCGGCCTGGAAATCAAGCGCGAGCTTCTCACCGGTCAGCTTGCCACCTGGGGCCAGCGCGCGCTGCCGGGATTTGCCGCGCTGGGCGGGATGGCCGTGCCTGCGGCCATTTACGTATGGTTTAATGCGGGCAGCGATGAAACCCTCGCTGGCTGGGCAATTCCTGCCGCCACGGACATTGCCTTTGCGCTCGGGGTACTGGCACTGCTGGGCAGTCGCGTACCTGCCTCGCTGAAAATTTTCCTGTCGGCGCTGGCTATTCTGGACGACATGGGCGCAGTGGCTATTATTGCGCTCTTCTATACCAGTAATATTTCGTTTCTGATGCTGGCCGGTGCGGCGGTCACGGTTGCTCTGCTGTTTATCATGAACCGTGCCGGGATTACCCGGCTGTTTCCCTATCTGCTGGCGGGGGGCGTGCTGTGGTTTTTCATGCTTCAGTCCGGGGTGCACGCCACCATCGCGGGTATCCTGCTGGCGCTCTTTATCCCGCTGCGGGTAACCGATCCGGATAAACAATCCCCTCTTGCCCGGCTGGAGCACGGCATCAATCCGTGGGTGACGTTTCTGATACTGCCGCTGTTTGGCTTCGCAAATGCGGGGGTCGCGCTCTCCGGTATGACGGCTGATGACCTGATGTCGCCGGTACCGGTCGGCGTTGCGCTGGGCCTGTTTGTTGGCAAGCAGGCGGGCATTTTCGGCCTGTCGCTGCTGGCCGTCAGCCTGGGCCTGGCAAAACGGCCTGAAAAAAGTACCTGGCTGCAGGTTTACGGCGTATCGGTCCTGTGCGGAATAGGGTTTACCATGAGCCTGTTTATCGGCAACCTGGCGTTTGCAGAAAGCCCCCTGTTGGTGGACGAGGTCAAGGTGGGGGTACTTGCCGGCTCTGTACTGGCAGCACTGGCGGGTATGCTGATACTGCGCTTTTCTCCTTCGCATCCTTCCCGGTAACGCATTCGGGTCCGGAAAATCCCCGTGATGACGGGGATTTTTATTTCCCTGCAAACTTATTAATCAACAGGGCCACCTTCATTACCGTCGGCATTTATTCAGGTGCTTATCATCACACTGGTGCCCGCATTTATAGTTTGCCGAAAAAATTCGCACCGTTAATCATGCAGGTACAAACAAAAAGCAGTCTTTTTGTCAATCATGGCAACTTTTCCTGGCCGCCCCCGGTTATGTCGGTTCTCTCGCCTGTTATTAATGTAGCGGGTAATGTCCCATTTCAAAAAGGGGAAAGGGAGAGGCATGCTGATGTCTAAAATCAGAATGCCCCCGGAGTTCTGTTTATGGATGAGAACCTACAGCTGCTTGTGTCCTGCCAGAATTTTCAGGCCAATGATACCCGCCAGAATCAGTCCGAAACAGGCAATGCGTAACAGGCCCTTATCTTCATTTAAGTAAATTATTCCGTACGCTGCTGTCCCTAAAGCACCAATCCCGACCCAGACCGCATAAGCGGTTCCTACAGGAATAGTCCGTGTTGCCAGGGACAAAAAGTACATGCTCACACCGATAAATGTCAGGCAAAAAATACTGGGGTAGATCCGGGTAAATCCCTCAGTCCGGAGCATTGACGCGGCATAAAAGACTTCGGCTATGCCGGCAATCACCAGATACATCCATCCATTCATAAAACTCCTTTAACGGCTCATCAAAACCAGCAATATTGTGGGCAATGTTAACTCTGTTTTTAAGCAGGGGATCATCAGCATCAACCGCGAAACCCTTTCCGGCACAGGAAAAAATCGCTGCCTGCGTCGGGTTAACTGCCTGGGCCCAGTTTTTTT", "alphabet": "DNA"}, "features": [{"location": "[1:400](-)", "type": "CDS", "qualifiers": {"locus_tag": ["ctg63_1"], "transl_table": ["11"], "translation": ["MTDITIYHNPACGTSRNTLALIRNSGAEPTVILYLETPPSRDELKKLIADMGIGVRDLLRKNTEPYEQLGLAEDRFSNDELLDAMLAHPILINRPVVVTPLGTKLCRPSEVVLDILPDPQQGAFTKEDGEAVI"]}}, {"location": "[449:1733](-)", "type": "CDS", "qualifiers": {"locus_tag": ["ctg63_2"], "transl_table": ["11"], "translation": ["MFLAGAIFILTLVLVIWQPKGLSIGWSAVIGAALALLTGVVHIGDIPVVWQIVWNATGTFIAVIIISLLLDESGFFEWAALHVSRWGGGRGRLLFTYIVLLGAAVAALFANDGAALILTPIVIAMLLALGFTPGSTLAFVMAAGFIADTSSLPLIVSNLVNIVTADFFTLGFSEYASVMVPVNIASIAATLVMLHLFFRRDIPVTYDLAKLKAPREAIRDARTFKAGWVVLVLLLVGFFALEPLGVPVSLVAAVAAFILWLVARKGHVIDAGRVLKGAPWQIVIFSLGMYLVVYGLRNAGLTDYLSAALNRFAEHGVWGATLGTGFLTAALSSVMNNMPTVLVGALSIDGSSAQGVVKQAMIYANVIGCDLGPKITPIGSLATLLWLHVLAQKNITISWGYYFRVGIVMTLPVLFVTLAALALRLSV"]}}, {"location": "[1828:2182](-)", "type": "CDS", "qualifiers": {"locus_tag": ["ctg63_3"], "transl_table": ["11"], "translation": ["MPPVSPLQLFKSLSDETRLSLVLLLREKGELCVCELTSVLKETQPKISRHLALLRENGLLTDRRDGKWIHYRLSPHMPAWAAAVIEQAYLCQRDDIRQLSRQAERDNATTNGKPVCI"]}}, {"location": "[2665:4144](+)", "type": "CDS", "qualifiers": {"locus_tag": ["ctg63_4"], "transl_table": ["11"], "translation": ["MLLSSTRKDWLGNVRGDVLAGIVVALALIPEAIAFSIIAGVDPQVGLYSAFCIPLVMAFLGGRPAMISSATGAMALLLITLVKDHGLQYLLAASALTGVLQLAAGYLKLGSLMRYVSRSVVTGFVNALAILIFMAQLPELTNVTWHVYALTAAGLGIIYLFPYLNKTIPSPLVCIIVLTAISMWLHLDVRTVGDMGKLPDSLPVFLIPDIPLNLDTLMIILPYSAGLAVVGLLESMMTATIVDDMTDTPSDKNRECKAQGVANICTSFIGGMAGCAMIGQSVINVKSGGRGRLSTLTAGVVLLLMVVFLRDWVSRIPMAALVAVMIMVSIGTFSWRSISNLRSHPLSTSVVMLATVVVVVATDNLAFGVLTGVLIASLNFATKVARFMAVSSELKDDTRTYTVAGQVFFASSDRFMSHFDFREAVERVVIDVTHAHFWDITSVSALDRVVIKFRREGTEVEIKGMNDATRTLVDRFGVHDKPEEVEKLMGGH"]}}, {"location": "[4162:4990](+)", "type": "CDS", "qualifiers": {"locus_tag": ["ctg63_5"], "transl_table": ["11"], "translation": ["MNNTVIACVDGSPSTRPVCEYAAWAAGKLGAPLALLHVLEKSETPAVSDLTGSIGIDSREQLTEALVRVEGERSRLLMAQGKAVLAGCAELLKQTGQPDAQLLQKHGALDEILAELGEVRLMVLGRRGTQNQVGSHLESVIRLQKNPVLIVPETFTPPARVMFAYDGSSESRKNLTRLTVSPLLHGLSCHIVMVNGDMSALQDAQAVLQEAGITTETRLLEDESVTGALCRYADAHDIDLTVMGACGHSRLRRFFIGSHTTEMLSESRQPLLMLR"]}}, {"location": "[5061:6258](-)", "type": "CDS", "qualifiers": {"locus_tag": ["ctg63_6"], "transl_table": ["11"], "translation": ["MRQLFRFMFHHASHLTFGAMLMAMSSFGQTYFVSLYGQDFREAFGLTDGGLGGLYAIGTVMSAITLTWAGRLIDYTTTRRFTLAVTLLLLTACLLVSGAQAAWMLCIGFYFLRLGGQGLMVHTALTATARQFPLDAGKALGAIALGLSLAQAVFPVIAVQISALTGWRAAWGINAGMLVAGVGVALMFLPRGKEKPLRTFRKRGEEKEKEAPVWRNRNLLLALPVVLASPFITTGFFFHQARLAQEKGWELSWVAVWFIAYAITQAVSLLSFGPLIDRLSPRRLLPWFLMPQALAMLALWLSNGQWVTPFYLIMTGVSSAIASTLATALWVQLFGPAQLARVRSAVEAGTVIASGASPVIMGVLIDNHVTLHLQALFCLVYILGASLLATGIRTDAPQ"]}}, {"location": "[6786:7161](+)", "type": "CDS", "qualifiers": {"locus_tag": ["ctg63_7"], "transl_table": ["11"], "translation": ["VKSYLAIIIGGSAGCLIRWLLGARLNSLFPDLPPGTLVVNLAGGFIIGASLAWFMRHPDLDPAWRLLVITGLCGGLTTFSTFSLEIFSQLQSGNYFWAFTSLLVHVTGSILMTALGFFVVTWLL"]}}, {"location": "[7434:8574](+)", "type": "CDS", "qualifiers": {"locus_tag": ["ctg63_8"], "transl_table": ["11"], "translation": ["VPSAFFSSPAAGGIVLIIASAAAIIVANSPLREGYEVFLKYNAAGLSVEHWINDALMAVFFMMVGLEIKRELLTGQLATWGQRALPGFAALGGMAVPAAIYVWFNAGSDETLAGWAIPAATDIAFALGVLALLGSRVPASLKIFLSALAILDDMGAVAIIALFYTSNISFLMLAGAAVTVALLFIMNRAGITRLFPYLLAGGVLWFFMLQSGVHATIAGILLALFIPLRVTDPDKQSPLARLEHGINPWVTFLILPLFGFANAGVALSGMTADDLMSPVPVGVALGLFVGKQAGIFGLSLLAVSLGLAKRPEKSTWLQVYGVSVLCGIGFTMSLFIGNLAFAESPLLVDEVKVGVLAGSVLAALAGMLILRFSPSHPSR"]}}, {"location": "[8927:9260](-)", "type": "CDS", "qualifiers": {"locus_tag": ["ctg63_9"], "transl_table": ["11"], "translation": ["MNGWMYLVIAGIAEVFYAASMLRTEGFTRIYPSIFCLTFIGVSMYFLSLATRTIPVGTAYAVWVGIGALGTAAYGIIYLNEDKGLLRIACFGLILAGIIGLKILAGHKQL"]}}], "name": "63", "description": "63 length=9416 depth=1.88x", "dbxrefs": [], "annotations": {"molecule_type": "DNA", "references": []}, "letter_annotations": {}, "areas": [], "modules": {"antismash.detection.hmm_detection": {"record_id": "63", "schema_version": 2, "enabled_types": ["T1PKS", "T2PKS", "T3PKS", "transAT-PKS", "hglE-KS", "prodigiosin", "PpyS-KS", "arylpolyene", "resorcinol", "ladderane", "PUFA", "NRPS", "CDPS", "RCDPS", "thioamide-NRP", "NAPAA", "mycosporine-like", "terpene", "lanthipeptide-class-i", "lanthipeptide-class-ii", "lanthipeptide-class-iii", "lanthipeptide-class-iv", "lanthipeptide-class-v", "lipolanthine", "thiopeptide", "thioamitides", "linaridin", "cyanobactin", "glycocin", "LAP", "lassopeptide", "sactipeptide", "bottromycin", "microviridin", "proteusin", "ranthipeptide", "redox-cofactor", "epipeptide", "cyclic-lactone-autoinducer", "spliceotide", "RaS-RiPP", "fungal-RiPP", "blactam", "2dos", "amglyccycl", "aminocoumarin", "NI-siderophore", "ectoine", "NAGGN", "butyrolactone", "indole", "nucleoside", "phosphoglycolipid", "melanin", "oligosaccharide", "furan", "hserlactone", "phenazine", "phosphonate", "guanidinotides", "other", "acyl_amino_acids", "PBDE", "betalactone", "tropodithietic-acid", "pyrrolidine", "crocagin", "NRP-metallophore", "methanobactin", "opine-like-metallophore", "aminopolycarboxylic-acid", "NRPS-like", "PKS-like", "transAT-PKS-like", "RiPP-like", "RRE-containing", "fungal-RiPP-like", "phosphonate-like"], "rule_results": {"schema_version": 4, "tool": "rule-based-clusters", "cds_by_protocluster": [], "outside_protoclusters": [], "multipliers": {"cutoff": 1.0, "neighbourhood": 1.0}}, "strictness": "relaxed"}}}, {"id": "64", "seq": {"data": "CTCCCGAGAGTGGTAAAGGAAAGGCCCTGGAGATACCCCACAGCCCCGAAAAAAAGCCAGTCAGTTGCTTAACTGACTGGCATTACAGCAGAGCTGGGTTTTTTATGCCTGGTTGCTAAAGCTGATTAATGCGTTACGCGCATTATCGTCCGCCGCCTGCAGCACCATCCACGGGCTAAAAGCCCAGGGCGTCGCGCGAATCCCGCTTAACACATCCGCAAGATTGCTCCACTGAAAATCCATCACTTCGTCAGGATTTATCCGTAACGCGCTGGCGACTCGTGCCGCATAGACCGGGCAGACCTCGTTTTCGACAATGCCATTCGGCGCAACGGCCCGATAGCGGAATCCCGGGAAGACCGGGGCGATGCGGATAATCTCAACGCCGAGCTCAAAGCGGCAGCGGCGCTCAACGGCCTGTTCGAAGGTTTCGCCGGTTTGCGGATGCCCGCAGACTGAGTTCGTCCATACGCCTGGCCAGGCTTTTTTGCCCAGCGAACGGCGCGTGACCAGCAGCTGACCTTGTTCATTGAACAGCCAGCAGGAAAACGCGAGATGCAAAGGGGTATCGAGGGTGTGGGCGGCATACTTCTCCAGCATACCTGTAGGCTTATCTTGCTCGTCCAGCAAAATGACATGTTCCCCGGCCATGACAACTCCTGAAATAAAAAATGACCCGGCACAAACCCGCCGGGTCATGTACTCAGGCCACTAGGGTAGCCCATAAATGGGACAAAGGCATTACCAAAACATGTTGGCCTCCGGGGAGAGCGTGATATTGCAGAGGTGCCGGCAGGGGGCTAATTGAATCACGAGCGGTTTAACCCGGACGCACCGCGACGCTCCCGGACTCTCCCGGGAGAGCGTAGATGTTCAGCCGCTTAGCAGGCCTTTAATACTTCTGTATGAAGGGTAGCGATTGGGGAATGCCTTAGGGACTGGTATGATAATCGCCCTGGTTTTGAGGTGAATGTTCGTGTTAAGCGCAGGATGCCTGATGAGAAAACGCTTTGTTATTGCAATAATGTTGCTGAGCAGCCTGATTGTCGCAGGGTGTTCCAGCTCATCCGATTCCGGTTCTACCTACACCGTGAAGCGCGGCGACACGCTGTACGCTATCTCACGTTCCACTGGCACCAGCGTCAGGGATCTCGCCCGTCTCAATAATATTTCACCTCCCTATACCATCGAAGTCGGGCAAAAGCTGAAGCTAAACAGCGGTTCCGGGACCACGGCGAAGGCGGGGGCATCCGGCAAGAAATCGTCAGCGAAACGTACCGCCGCCGTGACGCCATCTTCGGCGGTGCCGCAATCCTCCTGGCCGCCGGTCGGGCAACGCTGCTGGCGCTGGCCAACCAGCGGTAAAGTAGTGCTGCCATACTCCACCAGCGATGGCGGCAATAAAGGTATCGATATCGCCGGTAGGCGCGGCCAGCCGGTGTATGCGGCAGGGGCGGGCAAAGTGGTGTACGTGGGCAACCAGCTGCGCGGCTACGGCAACCTGATTATGATTAAGCATAATGAGGACTATATCAGCGCCTACGCGCACAACGACAAGCTAATGGTGAATAACGGCCAGAGCGTGAAGATTGGCCAGCAGATTGCCACCATGGGCAGCTCGGACGCGGATTCCGTGCGCCTGCATTTCCAGATTCGCTACCGGGCGACGGCGATCGACCCGCTGCGCTATTTGCCGCCGCAGGGCAGTAAGCCTAAGTGCTAAAAGGTTATTTTATCGGCATTTAGCCTGGTTTGGGCTTGTCAGCGGGTGCGTAAGGTCTATAATGGCCCTCGCACCTCTTCGCTTCCGGGAGGGGAGTAAGGCATTGCGTGGTTGTCTTAAAGTAGTCTGTTGTAAAACGGATTACATCCCTGACAAGAATCCAACGGGGCAATTTGCTTTATCGGATTCTGTCTGGGCGAGTGTAGCTCAATGGTAGAGCTTTTGGTTCCCAACCAAATGACGGGGGTTCGATTCCCCTCACTCGCTCCACTTCCTAAGTAGAGTCCGCTTTGGACGCCAGCCCTAATGATATCGTCTCCTCACATGGTATGAATGACGCCTACAAACGTCGCTATCCGGACATCAACTGAGTATTAACCCACGGCGCGTTGGTGATTGACCTGTGCTCATGCACGATAATTGGCTGGTCGATGTTACTGCGAATCTGGCCACAATTTGCTTATGCCAAAACTTCATTCAACTCATTGAAAGTAGACTCTATTCATAGAGAATACATGGTCAGTCAGGGCACCAGACGGACGCTGGAGTTTAGTTAGACAGAGTATGCTTTCAATCGCGGACGTTTTCACTGCGGGGATAGCTAACGCAGTCGGGAATGATTTGCAAATCAGGATGTTACCAAGGATAAGGTCATAACATATTTTATAAGAATAAACTTATGCTGCTAATTATTTGGGGTGCTACTTCAAGTGAGGTCCGTCAATAGAGATAAACAGCAACGTACTGATAAAACTCAAGTATTATAATAAAATATACGATATGTACGTGCTTAATATCAAAAAACATTCAAATATAATAGCGGTAATAGATGAGATAAATGATTTCCCCTGAAATTAGTATAACTTGAGCTTTTTAAGTTCAAAAAGTAACCAATTGCATACGAATTGCATAACCTATTTAATCAAATTATAATAAACAGAATATAATTGCAGGAGCGATGTGCAATGAATTACTTACTTGAGAATTCGGTTCATTACAATGAAGAGTCGCGAGCTTTAGAGAACGATAATACCGAGATAATACTTCCTGTATCGGCCGCGAGGTTATTGTCTTTATTGTTACAAAAAAATAACGAGCAGTTAAGCAGGAATGAAATTCTTGAGAAAGTTTGGGAGCAGTATGGTTTAGTGGCATCTAACCACAATCTTAACAGAAATGTCTCTATATTACGGAAAACGTTACAAGAATTAGGTCTTTCAGATATCATTGAAACGATACCTAAACAAGGATTCAGGTTACACTGTGATTTTAAGTTAATATCCCCAGCTCAAGAAAATAACACAAAAAAAATAAAACAGAAGGTGTTGCGTAACACTGGCTTAAAACTAAATTTCTTCATTTTTATATGTTTTAGCATACTCCTCATATGTCTTTACATCAAATACGATGAAAAAAGCAGTGTGTTATATAAATATAAAACGATAGGGAAATGTGATGTATATGTTGATAAAAGCTTAACAAACATTAATAATGTATCCGTTTTCTTCGGTACTATGCTTGGTAAGAAAATCATTGAAACTTGTAAGAACATGACCCAAACGATATTTTTTGATGATAATAAAACATCGCTAAACGATAAAACGTACTCTACGCACGTAGCCGTTTGCAAAGCAAATAAATTGAATAAAGGTAATCAATGTGAAAACTATCTCAATATTAAAAATATTTAGCATAGCTGTTAATATTGTATTGTTGCTGGTAATTGCCTTTATTGGTTATAAGTTGTTTGCGATAGATAAATATTTACCAATGAACTGTATGTCCAGTTTTTACATAAATCAGGGAGAAAAAAACGCCATCTCAGGTAATGTTAAAATTGTTTTTCATATAACAGAGAAAGGACATGTGGTTGTCAATGAATATGGTACTCTCGAGAATGAGGGAAAGGAGTATATTGTTGACCGTTCAGGTGATATGACTATCACCAAAAATACGGAAAATGGTTTTCATAAAGTGGTTAAAGGGAATTTTACAGCCAACAAGCAGGATACAACTCCACCAGAATTGACTGAGAAACTCACTTCAAGTCAGTCTGTATTTTTTTATAAAATTCAGAAAATAGATGACGTCACGTGGCGTATTAGCGATCTGCAACGTACTATTTTCATGTGTCGCAAATAATTTATTTAATTCACCAGTCTATTAATAATATTAGCTCATGGTTTTTATAAAGATGGATGCGATACTTATACAGTCTCGTGGTCTTTTTAATCAATTGTAGCGATAGTAAGCCGTATTGATTTAACAATCGACATTGAATACTGGCAATGATTACTAAAGCAAGTTAACTATTTTTTTGTAGTAGATGGTCGATAACTTTTTTATTTAACTCCTGTTGAAATCATGGCATGAAAACATAGCTATCAACAGGAAAATATCTTCTTATTCCTGACTCCCTTTTGACGTAATGCTGCAATAATCATTTATCTGGTTATTCAATGTGGCAATCAAAACTGGCATTTCCTTCTCCGGTTGTGTTGTTTATATCCGAGTATGCAACGCATATCGTCCTGCCCTGATGAAGTATCCCCTATTAGCGATAACTTTATAAGTAAAAATATTATAGAGATTAAATTTAATCGAATTCTTAGTTCTCGGGTTCATAAGTTTTCTTTGTGAAGACTTGTACAGATTGAACAAGACAGGATTGTCTTTTTTGAGCTCAATTATAAAAATCCGTACCGATGCAACTAATCTGTCACCATCTGTAGGTAGTTATTTATATATTTATTTCTTAATGAAATCTCATTTGATAGAGTGAAAAACTAGATTTTATGTGATTATTGGAATAATAATCTAATTCTTTATGATTGCCGATGATGTTTTTATAATTTGTCACAGGTTTTAGAATAATAATTTGTATCTTCAGTATGACTTTTTGGTCTATTGCCTTGCCTGACAAATAGCGTAACAATTGTTGCCATGTTCAGGTTTGTTCAAATGGATGAGATAACCAGTTTTGATACCAGATGGAGTTATAAGTTATATATTTTGCAATAAAATACATTAAAAACCTGGGGCTATACAAAGTAGGAATGTTTTCTAACAAGGATAAGGATAAGGATAAGGATTAGGATGTGCGTGCCTTGATATTAGATCCAAATGTCATCAGTCAAAATTACTTACGTTCTCAGACGGAAAACGCTGGGTTTGTTGTGGATGTTTGTTCGAGCTTAAAAGAAGCATGGCTGTTCATGATATCGAATAAACCAGATGTTATGGTAATGACTACGACTCCTCGTGATTCCGAAAGTGTCCAGGCTATTCGGCGTTGGCGAAAAATGGGAGAAAATATTAGGATCTTAATAATCAGCAATGAAGAGAATCTGCAGCATAAAGTGCGTGCTTTAAATGGAGGCGCTGATGATTATATTGTCAAACCTTTCAGGATTGAAGAACTCATTGTTCGCTTACAAACACTTATTCGTAGATCTTGTCTGGAGCCGACGAAAAAAATGGCCGCAGGTAAAATTGAACTTAACATTGGAAGTAGAGCATTGTTTATTGCAGATGAAAAAATAAAACTCACCAACTATGAGTTCGAGATAATGAGACTGCTTATTAAAAAAAGTGGCAAGCTCATCAGTAAATATGAAATCATGAAGCATTTGCATGATGATATATTTAATCAAAATAATAATACTGTCGAAGTGCTCATTGGACGGTTGCGGAAGAAAATCGCCCCCTATAAATGTGCCAGAATCGAAAATAAAAGAGGTGATGGATATTATCTGGATGCGAAAAACTTTATTGACCATTAAATATAAAAGCATCACTGCATGTACCAGGTAGATGTGGAAATATCCTGTTCATAAATTATAGTGAGAAGTGGCAGTATGGATTAAAAGCAATGCCGGGGTTTTAAGAAAATAATGCATTCAGCGTGTATAGCAAACCATAGTTGTGTGGCCACAAATTCATGATCATTTTTATTATGGCCATATTTGGTTATATCAGTAACGTGAGAGCAATAATTGCTTACTGCACAAAAGCAGTGATAAAGATTAAAGTATGTATGTCAGGGCGCGACCACAGTGGCGATTCCTGTTAATTAAAGATGAACTACATTGTCAATGTCAGGAGATGTTATGTTTTTGAAATTATTTTTAGTGTTTGTTGGCTCCTTATTTTTAGTGAGTTGTAGTGGAAATCCTGTGGGGTCGGCTGATAATATTAATATGGCTTTGACGGGGCAACCCATGGCTGTTACCCAGGGGACCGTCACCAGAGTAAGAAATATTACTATCCAGAATGACAGTGATAATAATATTGCCGGTGCGGCAGCAGGTGGGGTATTAGGTGGCGTTGCAGGTAATGCTATAGGCGGTGGAAGTGGCCGACGTATCGCTACGGCGGGCGGTGCCGTTGCCGGCGCTCTGACAGGGCAAGCGATTCAGCGCAATAGATCTCAAATAAACGGTGTGGAGCTTTTCATCCGACCAGTGAATGGTAATGAATTTGTCATTGTCCAGCCGATTGGAGAAACGCCTTTTTTTGTAGGGCAGCAGGTTAATATTACGTCACTAAGAGGTCAGGTTACCATTACTCCTGTCGCTCAATTGTAGAACTATTCTCATTGTATTTTCTTTGAATAATGTTGGTGTCTGGGGAGACAGGATTAATTAAACTGCTTTTAATTAACTCATTCCCCATTTCATACCGATTGCTTATGGAAGGGTATGCGTAATGAATTTACAATCAATGACATTCTCGGATATTGTTATGTCATTTTTTACGATTTTGTTCTTTTTTGCTTATTTAATGTTAATTTTTCAGATCCTAACGGATATTTTCCGTGATGATGATTTACATATTGTTTTTAAAGTAGTCTGGATCGTTTTATTACTCTTTATTCCTGTTGTTTGCTCAATTGTTTATCTATTGATTAGGGGGAAGGGAATGGCGGAAAGACAACGATATTATCACCATAAATATTCTTACCCCGGATACCACGGTGCAAGGAAGAGTATTACCGAACAAATAATTGAAGCTCATGAGCTAAAGGTCGCAGGCATTATCACTGACCGTGAGTATACTGAAATAAAGGAAAAGCTTCTGCGGTAGTAAATTTATTTTCTGCATAGCTGAACAACGTCAGCCACGTGATACAGTATTTATTTGTTAAGTAAGAATATGCATTGCCATTTTTTTCAGCAGAGCATTGCTCCATGATTGGTAGCATAAATTTTGTTTAAATGACTAATGAGTATTGTATAACACAATTTGCACAATGCGGAGTGATGTTTTTTTTAATTTTTGTCAGATTTTTTGATGAGGTGCTAAATCAACCCTTTTTTAAAAGGATAATGGCATTTCCTTTAGAGCGTTATTTTACTTTTTAACAAAATAACGCTGAAAAAGAAAAGTAATCGAAGTTTTTTTATTAGTAAGTATTTACATTTCACTTGTTTGTAGTGAAAAGCTCTGAATTTAACTTTTTTGCACCTTGACTTCAGCGCAAAATCCCTTATTTCGTAAGAATATTCTTAACCATAGGGGTTGGATTCCTAATTTTTATGTTTATCAGGTAGGTTTAATCATGCCTGAATTAAGATTTTTCTTTTTTTGTGGGAGTTTATTAATTTCAAAAAATCAAGTTGTAAAATTTATATCTGAATATATCATATAGGAAAGTTCCTGGTGATTATTAGGATATTTCAAGGAGGGGTATGAAGCATGGAAATGTACTGTGCCAGAGTTGTAGTATTAAATGCCAAATCCTTCCTGAACAAGAGTTTAGCGCCTCTCAGTGCCTTAATCCTAAGGTTTGTATCTGGCCGGGAGTAAATGTTTTTTTTGAGGCGGGGGTGAGGTCTC", "alphabet": "DNA"}, "features": [{"location": "[102:651](-)", "type": "CDS", "qualifiers": {"locus_tag": ["ctg64_1"], "transl_table": ["11"], "translation": ["MAGEHVILLDEQDKPTGMLEKYAAHTLDTPLHLAFSCWLFNEQGQLLVTRRSLGKKAWPGVWTNSVCGHPQTGETFEQAVERRCRFELGVEIIRIAPVFPGFRYRAVAPNGIVENEVCPVYAARVASALRINPDEVMDFQWSNLADVLSGIRATPWAFSPWMVLQAADDNARNALISFSNQA"]}}, {"location": "[997:1723](+)", "type": "CDS", "qualifiers": {"locus_tag": ["ctg64_2"], "transl_table": ["11"], "translation": ["MRKRFVIAIMLLSSLIVAGCSSSSDSGSTYTVKRGDTLYAISRSTGTSVRDLARLNNISPPYTIEVGQKLKLNSGSGTTAKAGASGKKSSAKRTAAVTPSSAVPQSSWPPVGQRCWRWPTSGKVVLPYSTSDGGNKGIDIAGRRGQPVYAAGAGKVVYVGNQLRGYGNLIMIKHNEDYISAYAHNDKLMVNNGQSVKIGQQIATMGSSDADSVRLHFQIRYRATAIDPLRYLPPQGSKPKC"]}}, {"location": "[2688:3414](+)", "type": "CDS", "qualifiers": {"locus_tag": ["ctg64_3"], "transl_table": ["11"], "translation": ["MNYLLENSVHYNEESRALENDNTEIILPVSAARLLSLLLQKNNEQLSRNEILEKVWEQYGLVASNHNLNRNVSILRKTLQELGLSDIIETIPKQGFRLHCDFKLISPAQENNTKKIKQKVLRNTGLKLNFFIFICFSILLICLYIKYDEKSSVLYKYKTIGKCDVYVDKSLTNINNVSVFFGTMLGKKIIETCKNMTQTIFFDDNKTSLNDKTYSTHVAVCKANKLNKGNQCENYLNIKNI"]}}, {"location": "[3382:3865](+)", "type": "CDS", "qualifiers": {"locus_tag": ["ctg64_4"], "transl_table": ["11"], "translation": ["VKTISILKIFSIAVNIVLLLVIAFIGYKLFAIDKYLPMNCMSSFYINQGEKNAISGNVKIVFHITEKGHVVVNEYGTLENEGKEYIVDRSGDMTITKNTENGFHKVVKGNFTANKQDTTPPELTEKLTSSQSVFFYKIQKIDDVTWRISDLQRTIFMCRK"]}}, {"location": "[4821:5505](+)", "type": "CDS", "qualifiers": {"locus_tag": ["ctg64_5"], "transl_table": ["11"], "translation": ["VRALILDPNVISQNYLRSQTENAGFVVDVCSSLKEAWLFMISNKPDVMVMTTTPRDSESVQAIRRWRKMGENIRILIISNEENLQHKVRALNGGADDYIVKPFRIEELIVRLQTLIRRSCLEPTKKMAAGKIELNIGSRALFIADEKIKLTNYEFEIMRLLIKKSGKLISKYEIMKHLHDDIFNQNNNTVEVLIGRLRKKIAPYKCARIENKRGDGYYLDAKNFIDH"]}}, {"location": "[5832:6309](+)", "type": "CDS", "qualifiers": {"locus_tag": ["ctg64_6"], "transl_table": ["11"], "translation": ["MFLKLFLVFVGSLFLVSCSGNPVGSADNINMALTGQPMAVTQGTVTRVRNITIQNDSDNNIAGAAAGGVLGGVAGNAIGGGSGRRIATAGGAVAGALTGQAIQRNRSQINGVELFIRPVNGNEFVIVQPIGETPFFVGQQVNITSLRGQVTITPVAQL"]}}, {"location": "[6430:6808](+)", "type": "CDS", "qualifiers": {"locus_tag": ["ctg64_7"], "transl_table": ["11"], "translation": ["MNLQSMTFSDIVMSFFTILFFFAYLMLIFQILTDIFRDDDLHIVFKVVWIVLLLFIPVVCSIVYLLIRGKGMAERQRYYHHKYSYPGYHGARKSITEQIIEAHELKVAGIITDREYTEIKEKLLR"]}}, {"location": "[7413:7560](+)", "type": "CDS", "qualifiers": {"locus_tag": ["ctg64_8"], "transl_table": ["11"], "translation": ["MKHGNVLCQSCSIKCQILPEQEFSASQCLNPKVCIWPGVNVFFEAGVRS"]}}], "name": "64", "description": "64 length=7561 depth=0.62x", "dbxrefs": [], "annotations": {"molecule_type": "DNA", "references": []}, "letter_annotations": {}, "areas": [], "modules": {"antismash.detection.hmm_detection": {"record_id": "64", "schema_version": 2, "enabled_types": ["T1PKS", "T2PKS", "T3PKS", "transAT-PKS", "hglE-KS", "prodigiosin", "PpyS-KS", "arylpolyene", "resorcinol", "ladderane", "PUFA", "NRPS", "CDPS", "RCDPS", "thioamide-NRP", "NAPAA", "mycosporine-like", "terpene", "lanthipeptide-class-i", "lanthipeptide-class-ii", "lanthipeptide-class-iii", "lanthipeptide-class-iv", "lanthipeptide-class-v", "lipolanthine", "thiopeptide", "thioamitides", "linaridin", "cyanobactin", "glycocin", "LAP", "lassopeptide", "sactipeptide", "bottromycin", "microviridin", "proteusin", "ranthipeptide", "redox-cofactor", "epipeptide", "cyclic-lactone-autoinducer", "spliceotide", "RaS-RiPP", "fungal-RiPP", "blactam", "2dos", "amglyccycl", "aminocoumarin", "NI-siderophore", "ectoine", "NAGGN", "butyrolactone", "indole", "nucleoside", "phosphoglycolipid", "melanin", "oligosaccharide", "furan", "hserlactone", "phenazine", "phosphonate", "guanidinotides", "other", "acyl_amino_acids", "PBDE", "betalactone", "tropodithietic-acid", "pyrrolidine", "crocagin", "NRP-metallophore", "methanobactin", "opine-like-metallophore", "aminopolycarboxylic-acid", "NRPS-like", "PKS-like", "transAT-PKS-like", "RiPP-like", "RRE-containing", "fungal-RiPP-like", "phosphonate-like"], "rule_results": {"schema_version": 4, "tool": "rule-based-clusters", "cds_by_protocluster": [], "outside_protoclusters": [], "multipliers": {"cutoff": 1.0, "neighbourhood": 1.0}}, "strictness": "relaxed"}}}, {"id": "65", "seq": {"data": "TAATGCCATCACAATCCCACCGGCAATCTGCCCCAGCATAAGACCGGCCAGCGACCAGAAAACATCCCCGCCGAATACAATAGTTAATGCGCCAGTGACCATGGCGGTGATTTGCAGGTTAGCCCCCAGCCACAGGGTGAACTGGCTAAAAATGCTACCGTGGCGTTCACCGTCAGGGATGGGTTCAATAGAACGTGTTTCGATGTATGTTGTGTTGTTATTATTCATGGCAGCACTCCGGTGAGGCGAAGGGGATACATTGCCCCCTTCGCCGGAGAAATTAGTCCGCAATCATTGGCAAGTTGAGTCCTTGCTCTCTGGCGCATTCAATCGCGATGTCATAACCCGCATCCGCATGGCGCATCACACCGGTGGCCGGGTCGTTGCTCAGCACCCGGGCGATGCGCTCCGCCGCTTCATCGCTGCCGTCGCATACAATGACGACGCCGGAGTGCTGGGAGAAGCCCATCCCTACGCCGCCGCCATGGTGCAGGGAAACCCAGGTCGCTCCACTGGCGGTATTCAGCAGCGCGTTCAGCAACGGCCAGTCGGAGACCGCGTCGGAGCCGTCCTGCATTGCTTCCGTTTCGCGGTTAGGGCTGGCAACGGAGCCGGAGTCAAGATGATCGCGGCCGATCACGATCGGTGCCGACAGCTCGCCGCTGCGGACCATTTCGTTAAACGCCAGGCCCAGCCGGGCGCGCTGTCCCAGGCCGACCCAGCAGATCCGGGCCGGCAGCCCCTGGAAGCTGATGCGTTCTCTGGCCATATCCAGCCAGTGGTGGAGGTGTTCGTCATCGGGTATCAGCGCTTTAACTTTCGCGTCGGTGCGGTAGATATCCTGCGGATCGCCGGAAAGCGCCGCCCAGCGGAATGGGCCAATCCCCCGGCAGAACAGCGGACGAATATAGGCGGGAACAAAGCCTGGGAAGTCAAAAGCGTTTTCCACCCCCATCTCTTTCGCCATCTGGCGGATGTTGTTGCCGTAATCGAAGGTGGGAATGCCCTGCTGCCTGAAGGCGAGCATGGCTTTAACGTGTTCGGCCATTGAGGATTTCGCCGCGTTGATCGTCTCCACCGGGTGGGACTGCGCGCGAGCGCGGTAGTCTTCCCAGCTCATGCCCAGCGGCAGATAACCGTTGAGGGGATCGTGTGCGCTGGTCTGGTCGGTCACCATATCCGGGCGCACGCCGCGTCTTACCAGCTCCGGTAAAATTTCCGCCGCGTTGCCATGCAGCGCGATGGATACCGCTTCTCCTTTTGCGGTATAGCGGGCGATGCGGGCCAGGGCGTCATCCAGGTCGCTCGCCTGCTCATCGACATAGCCGGTACGCAGACGGAAGTCGATACGCGACTGCTGGCATTCAATATTCAGCGAACAGGCTCCCGCCAGGGTTGCGGCCAGCGGCTGAGCGCCGCCCATGCCCCCCAGACCCGCAGTCAGCACCCAGCGTCCGCGCAGGCTACCGTTATAGTGCTGGCGCCCGGCTTCCACAAACGTTTCGTAAGTGCCCTGAACAATGCCCTGGCTGCCGATGTAGATCCATGAGCCGGCCGTCATTTGCCCGTACATCGCCAGACCTTGTGCATCAAGCTCGTTGAAGTGCTCCCAGTTTGCCCAGTGCGGTACGAGGTTGGAGTTGGCGATCAGCACCCGCGGGGCGTTGTCGTGGGTTTTGAAAACCCCCACCGGTTTACCGGACTGGATCAACAGCGTTTCATCATCATTGAGCTGCTTCAGGGTCTCAACGATCTTGTCGTAGCATTCCCAGTTGCGGGCCGCCCGGCCAATACCGCCGTACACCACCAGCTCTTTTGGATTTTCGGCGACATCAGGATCCAGGTTGTTCATCAGCATGCGCAGCGGCGCCTCTGTGAACCAACTTTTTGCGTTCAGCTTAGTGCCTCGCGGGGCTCTGATTTCAACATCGCGAAAACGGGTTGCTTGTTTACTCATGCGCTTTACCTTCTTATCCGTTACCTGTCATATGTTAATTAATTGTTAGTTTTGTTATTTGCATTTTAATTGTATATACATGATAAGCATATTGGATGCCAGGTTAGAAATTAATTTATAAAACCAATAAAATTCAACAAATTAACATAAAAACAGAAGGACATACTGCGCTATACACTCGTGAACACACCGTGATGATGGGCCATTTTGGTGCAAAAATACAGCTCTTCGCCTTATTTTTGTGCACTAAAACATCACAAAAAGATAACACTAGTGCATTTTCTATCTCGTCATGACTTCTTATCTCGCCATAGACGGCAGTGCCAGATAACGCAAATACACTATAATTAATTGTTTTAAAATAACAAAATAACCATTTCATTGCATATCCCTCTGGCAGTGGCACAAGTTTTGCTAGTTGTACATACAAGATTATACATAGCAGCATTTTGTCGCGTGACTCCCCTGTATTCGGGAACACCACACACAACAATCAGAGGCGTGAAGATGATTACCTTCCAGAATGTGACTAAGCACTACGACAACGGTTCGGTCGTAGTAGATGGCCTTAGCCTGGTAGCGCCGGGGGGCAAAATTACGGTATTTGTCGGCCCTTCGGGCTGTGGAAAAACCACCTCATTGCGGATGATTAACCGGTTAGTGGAACCGTCATCGGGCCGGATCCTGCTTAACGGCGAAGCCACCGAGCAAATGGATATCGTGCAACTGCGCCGCCGTATTGGCTATGTCATTCAAAATGCAGGTTTATTCCCCCATAAAAACATTATCGACAACATTGCCACCACCGCGATTCTCAACGGCGCCGCCAAAAGTAAAGCCAGAGCCAGAGCCGGGGAATTACTGGAAGTCGTCGGTCTGGATCCGCAAATCGCCAAACGCTTCCCCTGGCAGCTTTCCGGAGGCCAGCAGCAGCGCGTGGGCGTTGCCCGCGCCCTGGCGGCAGACCCGGAGTTTATGTTGATGGACGAACCGTTCAGCGCGGTCGACCCGGTAGTCCGCGAACAGCTGCAGGAAGAGTTTTTGCGTATTCAGAAAGAGGTGAGCAAAACCATCATTATGGTCACTCACGATATTGATGAAGCCATGAAGCTCGGCGACCTGGTCGCGGTACTTAAACCTGGCGGCAAGCTGGCGCAGATGGCCTCCCCAGGCGAACTGCTCAATACGCCGCAAAACGCCTTTGTGGCGGACTTTATCGGCAAAGACAGAGGCTATCGCAAACTGAGTTTCCACGCCGCCGACACAGAAACCGGGTTACGCGACGAGCCCTATGCCGAGCTGGATTGTTCCTTCGAGCAGGCCAAAGAGATGGCCATCGACCGCTGGCTGCTGGTTACCCAAAACGGCAAAGCGTTTGGCTGGTTCGACACCCACCAGCCGGCAACAGCGATTACCCACGACAACATCAATCTGGGGGCGACGTTCCACCAGCAGGGGAGCCCGTTGCGGCATTTGCTGGACGCTGCGCTGAGCTCGCCCAACCACCGGGCCGTGATCGTCGATGAACGGCAAATCCCGCAGGGGACCATCCACCTCGATCAAGTACTCGACATGTGTAAATCCACGCGCCAGGAGGGAGCATGAGATTCGATTGGCTATGGGCGCAGAGCGATAAAATCTTCAACCTGTTTCTCTGGCACAGCTATCTCGCAATTGTGCCGGTAGTGATAGGGTTAATTCTGGCGATCCCTGTAGGCTGGGGCATTCACCACCTGCCATCGGTCAAGTCGGCGATCGTTAACCTGTTTGGCCTACTCTATACCATTCCCTCCCTGGCGCTGTTTGTGCTGCTGCCTCCGCTGCTCCACACGCAGATTCTGGACCCCATTAATGTTGTGGTCGCCCTGACCATCTACAGCTTTGCGCTACTGGTTCGCACCGTCTGCGACGGGCTGGACTCCGTATCGGCCGATACCCGTCAGTCCGCGGCAGCGCTCGGGTATAAACCCGCTCAGCAGTTTTTCCAGATCGACCTGCCGCTGGCCGTGCCGGTGATTGGTTCCGGCCTGCGCGTTGCCGTGGTGTCTAACGTCAGTATCGTTTCCGTCGCGGCATTAATTGGCGCACCGCAGCTCGGCTCGCTGTTTACCCTGGGCTTCCAGCTGCAATTTCTGACGCCCATCATCGCCGGGATCGCGCTCAGCATCATTCTGGCGCTGCTGCTGGATATGCTGGTGGTTTACGCCACTCGTCAACTCAGCCGCTGGCAACCTCAGAGAGGATAATTATGCTTACCTGGTTTATGGATCCCATCCACTGGTTTGGTGAGGGCGGCATTTTCCCCCTTCTGGCGCAGCACATCAGCTATAGCGCTGTCGCTCTGGCGATCGCCTTTATCATCGCGTTTCCCGTCGGCTGCTACACCGGCCATACCGGCAAAGGGGAAGGCCTGCTCATCGGTACCACCAACGCCCTGCGCTCCCTGCCCTCATTTGGGCTGATTATTCTGCTGGTGATTTTACTTTCCGGCGAGTTTGAGTCCGATATGGCCTTTATTCTGCCCTGTATTCTGGTGCTGGTGGCGCTGGCGCTCCCGCCGATTGCGCTGGGTGTGCATGCGGGTATTCGCGCGCTCGATCCCTATGTCCTTGATGCCGCTCGCGGCATGGGGATGACGCGGCTGCAGATCCTGCTACAGGTGGAGTTGCCCTGCGCGCTTCCGCTGATCCTCTCCGGCGTGCGCAGCGCCACGTTGCAGATTATTTCCACCGCCACCATCGCAGCCTATGTCTCGCTGGGGGGATTCGGACGTCTGATTATTGACGGACGCGCGGCGAACGATTTCAGCCAGATGATCGCCGGCGCCATGCTGGTGGCGCTACTGGCTTTACTGATCGACTGCTTGTTCTCTTTCTCGCAAAAAATAGTCGTTTCACCCGGTATTACCCGGCGTATTAAAAACCCATAACCTCATTCCACTGCTCAAAAGGATACCTCAATGAATATGAAAAAAAGTATTTTGACGCTGTGTTCAGCGCTGCTGCTGTCGGCGACCTCATCGGCCTGGGCCGCGCCGAAAGTCATTGTCGGTTCTGCAGACTTCCCGGAAAGCCAACTGCTGGGCACCATTTATGCGGGTGCGTTAGAAGCGCAAAATATCCCGGTGGAGAAAAAGCTGAACATCGGCAGCCGCGAAGTGTATATCCCGGCGCTGCTGGACGGTTCCATCACGCTGATCCCGGAATACAGCGGCGCGCTGTTGAGCTATCTGGATGCGAAAAATGCGGCACACGGTAGTGAGGATGTCGCCAGAGAGCTGGCCGCTAAGCTGCCGGAGAAAGTTAAAATGCTGCAGATCTCCCAGGCTCAGGATATCGACGTTCTGGCCGTGACGCAGAAAACCGCCGATAAATATAAACTGAAAACCATCGCCGATTTACAGCCTGTTGCCAGCCAACTGGTGCTGGGCGGCCCGGCGGAATGGAAAACCCGCCATGAGGGGCTCTCCGGCCTGCGCGACGTGTACGGGCTGAACTTTAAGAGTTTTAAAGTGCTGGACGTCGGCGGGCCGCTGACGCTCAGCGCCATGAAAAATAACCAGGTCCAGGTCGCCGATCTGCTTTCAACCTCGCCAGCAATCAAAAAAGATCGCCTTGTCGTGCTGGAAGACACAAAACATCTGTTCGCGGCGCAAAATATTGTGCCAATCGTCGCCAGTGAAGCGCTGAATGACGCCGTGACCACCACGCTGAATAAAGTCTCTGCTCAGCTAACGACTGAAGATCTGATCGACATGAACGAGCAAATTGCCGAATTTGTCAGCATCGACGATATCGCGCATCAGTGGCTGGTAAAACATGGATTTAGCCAATAAGGTCGCAGACATGACAACTCCTCTGAACGGCAGCATTACCCTCGGGCAGGCACCGGGTACTGTGGATGAGATAGTGCGGATTGCCGACGGCGCGCCGATCGCGCTGGAGAAGGCCGCGCTGGATAATATGGCGCGGGTCAGCAGCCGTATTCAGCGCGCCATTGAACAAGGCCAGGTAATCTACGGGCTGACGACCGGCGTCGGCGATCTGGTCACCACCCGGCTTTCCCCGGACAGGATGACGGATACTCAGCTGAATATGCTGCGCAGCCACGCCTGCGGAGTCGGTCCGGACCTGACGGTGCGTGAAGTGCGGGCCATGATGGCGGTGACGTTAAAATCCCTGCTGCAGGGATACAGCGGCGTTACCCCGGCGCTGGCGCAGCGTATCGCCGATATGTTGAACCGTCAGGTCACGCCGTGGTCACCCGCCGGCGGCTCCGTCGGTTACCTGATTGCCACCGCCCATATCGGCCTTGCGGTCTTCGGCGAGGGCAAATGCTGGTATCAGGGAGAACTGCTGCCGGCGCAACAGGCGCTGACGCGGGCGGGTATCCCGCCCTATGTTCCCGGCCCCAGAGAGGGTCACGCGTTGGTCGGCGGCACCTATGAGATCACCGCGCTGGGCTGCCTGGCCGTGGCGGATTTCCAGCGTCTGCTCCCCGTCGCCGATATGGCGGGCGGGATGTGCCTCGAGGCCATGCGGGGCAATACGCGCGGCTACGATGCCCGCCTGCACGCCCTGCGCCCTCATCCCGGACAGCAGGAAACCGCGCAAAACCTGCGCCGCCTGCTGAAAGGCAGCGAGATCCTGGCGCGTTATCGCGACCACCGGGTTCAGGACGCGCTTAGTTTACGCTGTATCCCCCAGATCCACGGCGCGGTGCGCGACCAGCTGGCCCACTGTCGACAGATTATGACCATCGAACTCAATTCGATGACCGATAACCCGCTGTTTCTGGTAGAAGAAGACAGGCTTATCGTGATGCCAGGGGGCAACGGTCACGGTGCGCCAACGGCGCTGGCGCTGGAT", "alphabet": "DNA"}, "features": [{"location": "[0:228](-)", "type": "CDS", "qualifiers": {"locus_tag": ["ctg65_1"], "transl_table": ["11"], "translation": ["MNNNNTTYIETRSIEPIPDGERHGSIFSQFTLWLGANLQITAMVTGALTIVFGGDVFWSLAGLMLGQIAGGIVMAL"]}}, {"location": "[280:1957](-)", "type": "CDS", "qualifiers": {"locus_tag": ["ctg65_2"], "transl_table": ["11"], "translation": ["MSKQATRFRDVEIRAPRGTKLNAKSWFTEAPLRMLMNNLDPDVAENPKELVVYGGIGRAARNWECYDKIVETLKQLNDDETLLIQSGKPVGVFKTHDNAPRVLIANSNLVPHWANWEHFNELDAQGLAMYGQMTAGSWIYIGSQGIVQGTYETFVEAGRQHYNGSLRGRWVLTAGLGGMGGAQPLAATLAGACSLNIECQQSRIDFRLRTGYVDEQASDLDDALARIARYTAKGEAVSIALHGNAAEILPELVRRGVRPDMVTDQTSAHDPLNGYLPLGMSWEDYRARAQSHPVETINAAKSSMAEHVKAMLAFRQQGIPTFDYGNNIRQMAKEMGVENAFDFPGFVPAYIRPLFCRGIGPFRWAALSGDPQDIYRTDAKVKALIPDDEHLHHWLDMARERISFQGLPARICWVGLGQRARLGLAFNEMVRSGELSAPIVIGRDHLDSGSVASPNRETEAMQDGSDAVSDWPLLNALLNTASGATWVSLHHGGGVGMGFSQHSGVVIVCDGSDEAAERIARVLSNDPATGVMRHADAGYDIAIECAREQGLNLPMIAD"]}}, {"location": "[2090:2339](-)", "type": "CDS", "qualifiers": {"locus_tag": ["ctg65_3"], "transl_table": ["11"], "translation": ["MKWLFCYFKTINYSVFALSGTAVYGEIRSHDEIENALVLSFCDVLVHKNKAKSCIFAPKWPIITVCSRVYSAVCPSVFMLIC"]}}, {"location": "[2464:3562](+)", "type": "CDS", "qualifiers": {"locus_tag": ["ctg65_4"], "transl_table": ["11"], "translation": ["MITFQNVTKHYDNGSVVVDGLSLVAPGGKITVFVGPSGCGKTTSLRMINRLVEPSSGRILLNGEATEQMDIVQLRRRIGYVIQNAGLFPHKNIIDNIATTAILNGAAKSKARARAGELLEVVGLDPQIAKRFPWQLSGGQQQRVGVARALAADPEFMLMDEPFSAVDPVVREQLQEEFLRIQKEVSKTIIMVTHDIDEAMKLGDLVAVLKPGGKLAQMASPGELLNTPQNAFVADFIGKDRGYRKLSFHAADTETGLRDEPYAELDCSFEQAKEMAIDRWLLVTQNGKAFGWFDTHQPATAITHDNINLGATFHQQGSPLRHLLDAALSSPNHRAVIVDERQIPQGTIHLDQVLDMCKSTRQEGA"]}}, {"location": "[3558:4203](+)", "type": "CDS", "qualifiers": {"locus_tag": ["ctg65_5"], "transl_table": ["11"], "translation": ["MRFDWLWAQSDKIFNLFLWHSYLAIVPVVIGLILAIPVGWGIHHLPSVKSAIVNLFGLLYTIPSLALFVLLPPLLHTQILDPINVVVALTIYSFALLVRTVCDGLDSVSADTRQSAAALGYKPAQQFFQIDLPLAVPVIGSGLRVAVVSNVSIVSVAALIGAPQLGSLFTLGFQLQFLTPIIAGIALSIILALLLDMLVVYATRQLSRWQPQRG"]}}, {"location": "[4205:4886](+)", "type": "CDS", "qualifiers": {"locus_tag": ["ctg65_6"], "transl_table": ["11"], "translation": ["MLTWFMDPIHWFGEGGIFPLLAQHISYSAVALAIAFIIAFPVGCYTGHTGKGEGLLIGTTNALRSLPSFGLIILLVILLSGEFESDMAFILPCILVLVALALPPIALGVHAGIRALDPYVLDAARGMGMTRLQILLQVELPCALPLILSGVRSATLQIISTATIAAYVSLGGFGRLIIDGRAANDFSQMIAGAMLVALLALLIDCLFSFSQKIVVSPGITRRIKNP"]}}, {"location": "[4916:5792](+)", "type": "CDS", "qualifiers": {"locus_tag": ["ctg65_7"], "transl_table": ["11"], "translation": ["MNMKKSILTLCSALLLSATSSAWAAPKVIVGSADFPESQLLGTIYAGALEAQNIPVEKKLNIGSREVYIPALLDGSITLIPEYSGALLSYLDAKNAAHGSEDVARELAAKLPEKVKMLQISQAQDIDVLAVTQKTADKYKLKTIADLQPVASQLVLGGPAEWKTRHEGLSGLRDVYGLNFKSFKVLDVGGPLTLSAMKNNQVQVADLLSTSPAIKKDRLVVLEDTKHLFAAQNIVPIVASEALNDAVTTTLNKVSAQLTTEDLIDMNEQIAEFVSIDDIAHQWLVKHGFSQ"]}}, {"location": "[5802:6825](+)", "type": "CDS", "qualifiers": {"locus_tag": ["ctg65_8"], "transl_table": ["11"], "translation": ["MTTPLNGSITLGQAPGTVDEIVRIADGAPIALEKAALDNMARVSSRIQRAIEQGQVIYGLTTGVGDLVTTRLSPDRMTDTQLNMLRSHACGVGPDLTVREVRAMMAVTLKSLLQGYSGVTPALAQRIADMLNRQVTPWSPAGGSVGYLIATAHIGLAVFGEGKCWYQGELLPAQQALTRAGIPPYVPGPREGHALVGGTYEITALGCLAVADFQRLLPVADMAGGMCLEAMRGNTRGYDARLHALRPHPGQQETAQNLRRLLKGSEILARYRDHRVQDALSLRCIPQIHGAVRDQLAHCRQIMTIELNSMTDNPLFLVEEDRLIVMPGGNGHGAPTALALD"]}}], "name": "65", "description": "65 length=6825 depth=0.91x", "dbxrefs": [], "annotations": {"molecule_type": "DNA", "references": []}, "letter_annotations": {}, "areas": [], "modules": {"antismash.detection.hmm_detection": {"record_id": "65", "schema_version": 2, "enabled_types": ["T1PKS", "T2PKS", "T3PKS", "transAT-PKS", "hglE-KS", "prodigiosin", "PpyS-KS", "arylpolyene", "resorcinol", "ladderane", "PUFA", "NRPS", "CDPS", "RCDPS", "thioamide-NRP", "NAPAA", "mycosporine-like", "terpene", "lanthipeptide-class-i", "lanthipeptide-class-ii", "lanthipeptide-class-iii", "lanthipeptide-class-iv", "lanthipeptide-class-v", "lipolanthine", "thiopeptide", "thioamitides", "linaridin", "cyanobactin", "glycocin", "LAP", "lassopeptide", "sactipeptide", "bottromycin", "microviridin", "proteusin", "ranthipeptide", "redox-cofactor", "epipeptide", "cyclic-lactone-autoinducer", "spliceotide", "RaS-RiPP", "fungal-RiPP", "blactam", "2dos", "amglyccycl", "aminocoumarin", "NI-siderophore", "ectoine", "NAGGN", "butyrolactone", "indole", "nucleoside", "phosphoglycolipid", "melanin", "oligosaccharide", "furan", "hserlactone", "phenazine", "phosphonate", "guanidinotides", "other", "acyl_amino_acids", "PBDE", "betalactone", "tropodithietic-acid", "pyrrolidine", "crocagin", "NRP-metallophore", "methanobactin", "opine-like-metallophore", "aminopolycarboxylic-acid", "NRPS-like", "PKS-like", "transAT-PKS-like", "RiPP-like", "RRE-containing", "fungal-RiPP-like", "phosphonate-like"], "rule_results": {"schema_version": 4, "tool": "rule-based-clusters", "cds_by_protocluster": [], "outside_protoclusters": [], "multipliers": {"cutoff": 1.0, "neighbourhood": 1.0}}, "strictness": "relaxed"}}}, {"id": "66", "seq": {"data": "ATCGGCGGTTAAAGTCTGCAATGAAAGTGGCAAGCCAGGCATTTGCAGCCTCAATGCCGGTAATACCTTCCAGACGCATTTCTTTGATCAGTCGATCCTGAAGAGTCTGATTCGCACGTTCCACGCGGCCTTTAGCTTCAGAGCTGTTGGCACATATAAGCTCGATTGCCAGGTCATAGAGCACACGTCCGAACTGGGTAACGGTGGTATTGCGGTTCTCCGGACCACTGACGCGAAATATTGCGTGTTTGTCACTGTACAGCGATACCGGTTTCCCATGCTGCTCAATGTATTCCCGGGTTGCCAGCATGTAGTCAAAGGCTGTTTCTGACTCGCTGAACCGCAAATGCATCAGGCGGCCGGTGGCATCATCGATAAATACCAGAAGGCAGCATTTTGGCGCACGGCCTTCAAACCAGTCATGGTGGGAGCCGTCGATCTGGATAAGTTCACCCAGGCAATCACGCCGATGTCGGGGTTGATAAACCCGTGACTTGCGACGAGCATGCGGAACCCAGAGTCCGTCCGATGTCATCCAGTTGCGGACAGTCTCGATTGAAAGCCGGATATCATGACGCTCTCTGAGTTTTTCTGCGGCCAGTGTAGGTCCAAAGTCGCTGTAGTTTTCACGTATCAGCGTGAGTACGCGTAGTTTGAGAGATTCGGTCAACCGACGGTTGCTGGGATGACCGCGTTTGCGGCTGACAAGTCCTTCAGCACCAGAAACCCGGTAACGATTGATAAGCCGTTGCGCCTGACGTTCTGAGATGCCAAGCTGTGACGCTGCATCGCGACGGCGTAGGCGCTTCTCACAAACAGCCTGTATAACTGGCAAGCGATGAATCTCTTTATCTGACATGGTCACCAACATCCGTTGAGTCCCTTAGAATTGCATTCAGTTTAGCTTACTCTAAGGTGACGTTTCTATCTGGATAAAAAGTGACATTACTAAATGGTTCTAACAACATCAGTGCGGATAACAAAGATTATGTTAAATCTAATAATAAAAGACATAAAAATCAATATGTTGAGGCAGTGGCCTGCTACTTTCCCACTCCAGCAACCAGTCATGGAAGCTTTAGAAACAGAGTCCTCTCATGAGTTTGTGATGCCTTAAATCCATGGTGAGCATAGAAACCTTTGGCTTCTTCAGTAAGCGCATGAACCATTATCGCACGAACGCCAATGTTCTCAGCTACGCGATAACACCGTAGAACTGCATCGTGGAGTAAATCGGCACCAACCCCTTTTCCGTGCAATGAGACATCTACCGCCAGGCGAGCGAGTATAATCACCGGTATAGGATCTGGCATGTTACGCCGAAGACTGCCTGTAGCTTCCGTATGGTTAACGCTACCGGTGGCCAAAGAGTAAAAACCAGCTACTTTCTTCGTACCCTTCTTGCAAACAACGAACGTTCGGGCAGCACCAAGAGCTTGATTTTTTAAACCTCTCTGTTTTAGCCATTCATCGAGGACTGTCTCTCCACTGACGAACTCAGCCAGCTGATGAGCGCTGGATAACGGCTCGGGCGCGGTTATACGTCCCACTGAGGTTTCCTTGCCAGTAGTTCATTAATGGCGGAATCATCCTCGACTGGTGCATCGAGCATATCGATGAACTCTGCATACTGTTCGTCGTTAAAATTGAAAACACGGCGATCAAGGATCACATTCTCCGCAGCCTTGCAGGCCATCTCCAGGATAAAGTCGGTTCGCGATTTATGAAGGATCTCTGCAGCGGCATCGATGAGTGCTCTCTGGGACTCTTTAGCTCTTAGGTTGAGTTGAACATCTGATTTCATACACACCTCTCCTGTATAGCAATTGGTATACAAGAATAACACAACACGAACGTATAGCAAATGCTACACATCTCAAAGTGTCGATAATTAGTTTTATTTTAAATATCATACACTTAATATCAAGTTATGGCTATTCTTCTGCAATGGCCTGCTCACTATCACTGCCGGCACGGCTTCAGTCGGGATAGATGGATTCTTTTCTGGCATTAATGCCATAAAGACAAACACGGTTTTTGTCAGGCAAATGGATACCCATCAGGCGAAGAATAAAGCCGCGCCACCCCCGGTTAACCTGACGGTTATAGTCATACAGGTCTGCATTTTCTTTTGTAAGCTTTGACCATTCATGCATGAGTGTTAGTGCATCGAGCTCGGTGATGTGCTTCACTTCATCGCCGATACGTACTGTGTTAATGCCTCTTCCCGTCATGATGATCCCCTCCGGCAATATCAGTTTCAGATTAACGCTGTTGTGATGATGATTTAACGGCTTTGTTGAATAAATCGAACTTTTGCTGAGTTGAAGGATCAGATCACGTATCTTCCCGACAACGCAGACCGTTCCGTGGCAAAGCAAAAGTTCAAAATCACCAACTGGCCCACCTACAATAAAGCCCTCATCAACCGTGGCTCCATAACTTTCTGGCTGGATGATGAAGCTATTCAGGCCTGGTATGAGTCAGCAACACCTTCTTCACGAGGCAGACCTCAGCGCTATTCTGACCTTGCCATCACGACTGTGCTGGTCATTAAACGCGTATTCAGGCTGACCCTGCGCGCTGCGCAGGGCTTTATTGATTCCATTTTTTCTCTGATGAACGTTCCGCTACGCTGCCCGGATTACAGCTGTGTCAGCAGGCAGGCAAAGTCGGTTAATGTCAGTTTCAAAACGCCCACCCGGGGTGAAATCGCACACCTGGTAATTGATTCCACCGGGCTGAAGGTCTTCGGTGAAGGCGAGTGGAAAGTCAAAAAGCATGGCCAGGAACGCCGCCGTATCTGGCGTAAGCTGCATCTCGCCGTTGACAGTAAAACACATGAAATCATCTGCGCTGACCTGTCGCTGAACAATGTGACGGACTCAGAAGCCTTCCCGGGTTAATCCGGCAAACCCACCGGAAAATCAGGTCAGCCGCCGCCGATGGCGCTTACGATACCCGGCTATGTCACGATGAACTGCGGCGTAAGAAAATCAGCGCGCTTATCCCTCCCCGAAAAGGTGCGGGTTACTGGCCCGGTGAATATGCAGACCGTAACCGTGCAGTGGCTAATCAGCGAATGACCGGGAGTAATGCGCGGTGGAAATGGACAACAGATTACAACCGTCGCTCGATAGCGGAAACGGCGATGTACCGGGTAAAACAGCTGTTCGGGGGTTCACTGACGCTGCGTGACTACGATGGTCAGGTTGCGGAGGCTATGGCCCTGGTACGAGCGCTGAACAAAATGACGAAAGCAGGTATGCCTGAAAGCGTGCGTATTGCCTGAAAACACAACCCGCTACGGGGGAGACTTACCCGAAATCTGATTTATTCAACAAAGCCTATAAAAGAAATAAAGAAAAAGATGAAACTGGCTAGCACATATGAGTGTGTAAGTTCACACAGATATTGCAATTGCCTCAGAACACTAAAGGAGGGATTGCCAGATGTTGATGCAGCATATCGGTGTCGGCTATTTTGGGTATTACCGAGCAACTGCTTATGCGATGAAACACTCTCTTATGCCCGAGATTGCGAAGTTAAGAATGAAGGCTCTGAACTTCTGGGATAAGCACGGGATCCGTGCCGCAGCTGATGCTTTTGACGTATCAACGCGAACACTCTACTGGTGGCGCCGGTTACTGCGCACCGGTGGTCCAGAAGCACTAATTCCAAGAAGCAAAGCCCCTCTGGTTCGCCGTTCAAGGCACTGGCATCCTGATGTACTCAAGGAGATCAGGCGTCTGAGAACTGAGTTACCCAATCTCGGCAAAGAGCAGATTTTTGTCAGGCTGAAACCATGGTGTGAAGCGCGGCATTTTACCTGTCCCAGCACGTCAACCATTGGAAGAATCATTGCTGGTGCTCACGATAAAATGCGGATGATCCCCGTACGCCTCAGCGCCAGGGGCAAAGCCCGGTTGATAAAAAAACGCTCAGTGAAGCCCAGAAGACCAAAACAATACCGCCCGGTAAAAACAGGCGAACTCATAGGGATGGACGCGATTGAACTCAGGATGGGGGACCTACGCCGCTATATCATTACCATGATCGACGAGCACAGCGACTATGCGCTGGCCCTGGCGGTCCCTTCACTCAACAGCGATATTACCAGCCATTTCTTCAGCAAGGCCACAAAGCTCTTTCCTGTCGCTATCAGACAAGTTGTCACTGACAACGGTAAGGAGTTCCTCGGTAACTTTGATAAAACGCTACAGGAAGCCTCGATTAAACACATCTGGACCTATCCGTACACACCGAAAATGAATGCGACCTGTGAGCGATTTAACCGGACACTTAGAGAACAATTTATTGAATTCAATGAATTGTTGCTTTTTGAGGACCTGAATTTGTTTAATCAAAGAATGGCTGAATATCTGGTGCTGTATAACAGCAAAAGGCCACATAAATCACTCGAACTGATGACGCCAGTGGACTATATTTTACGTGAGAGTAAAAATTGCAATATGTGGTGGACCCATACAATGAGTTGTATCAATTCGCGTATATGTTAAAATCACTCACGGACTCGACCTAATCTCCTTTTTTAATTGTTAACACAGGTATTTTTATGTTATTGTATGTTGTTTTGTCTATTTCGCTGGTTTTATTATATGGGATGATAATAAAATATAAAGTGAAGTCAAGGAAATCACAGGGTACTGTAAAAAAGCCTATGGCAATCAGAAATAATAGAAATCTAAAGTAGATTCAAAGAGAATAGCTTTCGGGTATAAATGTAGTTATTCCGTCTTCAGTAAGTTAATGATAAATGCTTTACTCTACCTGATGTTATACAGGACGAGTTTTTCTCACTTTTATCTAATGTGTATATTGTTTTTTCTTTATATCTAAAACTGAAGTCATTGATTCCAGACAGGGCGCGATGACGGTAGTTATCCCGCCTTGTCATCGCACAAGAATACTGAAACTCTACGGCCAATCCGACTGACCAGAATAATCAGAATTATTATTGCACAACAAATTTCATTTTCCTCACGTCAGTGATTCCGGCGGGCGTTAAGTAAAAACGGAGATGTTCTGCCAAATAATTTATGATTTAATGTAGCTCTATATTATTTTTCCCGGAAATTAGTTGCAACAGATATATTCTGTCTTTCTCAATGAGAGCTGGAAATGTATCGCCAGCAGCTGCCAGCAGAGACCATCCTTCCAGGATAGCATAGGCCTTTGTATATTCAAGTGCGAAACCTAACCCTTCCAGAGAACCTGCTCTGCGAATATGTTCACATATTGCATTTTCACATACCCGTGTTAAGGCTTCATAACTGAGCGAAAAATCATATTTTTTATCCATCTTAAGCTATCTTCACCCAAATGCAGATATCCGGTTACACGTTGCAATGCGTAACATTATCAATAATAACCCGATTATAACATGAATTTTCGTTTTGTAATGCCGATGTCACACAACATTTTACTCTGTTTTTTTCAAAAAAGAGTGTCTTTATTTTGGTGTACACCTTAGTGTGCGATCGCCCAGCAAGAAATGAATATTCGTTCTATACTAGTGGGTAAAAAACCGCATTACATGCATCGCTTAAAAGTTGCACCATGCATCTGGAGCCTTCACGAGGCTATTAATAACGCATGAATTATCTCTGTAAATCATAACCAGTATCTATCCGAACCATGTCACATTATTTGATTCATACCCGGGATGAGTAAGGCAAGAATAGGTATACTGGAATAGTATGTTCAGTGCCAGCTAATCGGTCAGTGAAGTTGGCGAAAATTGGATTTGCCCCTATATTTCCAGACACCTGTTATGGAAGTTGCGATTAAGTGGTCCGCAGCTCCCGATATGACGCCCCAAACCGTCCTTTATCGACGTCCTGTGGCTCAATTTTCCAATTTTCAGCCCAAAATCGTCTCTTCGTGGCTGATTTTGGCCCTGTTTCAGGCCAATTTCCTCATTTCAGGTAGATCTCGCCTGTGCCCGTATCAATTGGTCAACTCGAACCAGGTTCGCCAGGGTGAATAACATCGCCAGTTGACTGTCATTTTTAGCCAGCCCCTTGTACCTGGCTTTGACGAAACCAAACTGACATTTTACTATCCGAAATGGATGCTCAACCTTCGCTCGGATACTCGCTTTCAGGTATTCGTAACGGATGGCCAGCTTGTTCTTGCGCGGGTGTTGCTTCAATGCATTCACTTTGCCGGGACGCTTGGCGATAAGCCAGTCTGCGCTGACATCGCTGAGCTCATCGCGCTTTTCGGCCCCCTGATAACCAGCATCGGCTGAGATAAATTCTTCATCGCCATGCAGTAACTTGCCAACCTGATTGAGGTCGTGCTCGTTAGCCGCCGTGGTCACCAGACTGTGGGTCAGGCCACTTTTGGCGTCCACGCCAATGTGCGCTTTCATGCCGAAGTACCACTGGTTACCTTTCTTGGTCTGGTGCATGTCTTCATCACGGCTGTTGTGTTTGTTTTTGGTAGAGCTGGGGGCTTGAATGATGGTGGCATCCACCAAGGTGCCCTGGGTCATTAGAACGCCACACTCTGCTAGCCAGTGATTAACGGTACTGAAGATTTTGCGGGCCAGTTCATGCTGCTCCAGC", "alphabet": "DNA"}, "features": [{"location": "[1:871](-)", "type": "CDS", "qualifiers": {"locus_tag": ["ctg66_1"], "transl_table": ["11"], "translation": ["MLVTMSDKEIHRLPVIQAVCEKRLRRRDAASQLGISERQAQRLINRYRVSGAEGLVSRKRGHPSNRRLTESLKLRVLTLIRENYSDFGPTLAAEKLRERHDIRLSIETVRNWMTSDGLWVPHARRKSRVYQPRHRRDCLGELIQIDGSHHDWFEGRAPKCCLLVFIDDATGRLMHLRFSESETAFDYMLATREYIEQHGKPVSLYSDKHAIFRVSGPENRNTTVTQFGRVLYDLAIELICANSSEAKGRVERANQTLQDRLIKEMRLEGITGIEAANAWLATFIADFNRR"]}}, {"location": "[1067:1550](-)", "type": "CDS", "qualifiers": {"locus_tag": ["ctg66_2"], "transl_table": ["11"], "translation": ["VGRITAPEPLSSAHQLAEFVSGETVLDEWLKQRGLKNQALGAARTFVVCKKGTKKVAGFYSLATGSVNHTEATGSLRRNMPDPIPVIILARLAVDVSLHGKGVGADLLHDAVLRCYRVAENIGVRAIMVHALTEEAKGFYAHHGFKASQTHERTLFLKLP"]}}, {"location": "[1537:1804](-)", "type": "CDS", "qualifiers": {"locus_tag": ["ctg66_3"], "transl_table": ["11"], "translation": ["MKSDVQLNLRAKESQRALIDAAAEILHKSRTDFILEMACKAAENVILDRRVFNFNDEQYAEFIDMLDAPVEDDSAINELLARKPQWDV"]}}, {"location": "[1979:2234](-)", "type": "CDS", "qualifiers": {"locus_tag": ["ctg66_4"], "transl_table": ["11"], "translation": ["MTGRGINTVRIGDEVKHITELDALTLMHEWSKLTKENADLYDYNRQVNRGWRGFILRLMGIHLPDKNRVCLYGINARKESIYPD"]}}, {"location": "[2369:2906](+)", "type": "CDS", "qualifiers": {"locus_tag": ["ctg66_5"], "transl_table": ["11"], "translation": ["VAKQKFKITNWPTYNKALINRGSITFWLDDEAIQAWYESATPSSRGRPQRYSDLAITTVLVIKRVFRLTLRAAQGFIDSIFSLMNVPLRCPDYSCVSRQAKSVNVSFKTPTRGEIAHLVIDSTGLKVFGEGEWKVKKHGQERRRIWRKLHLAVDSKTHEIICADLSLNNVTDSEAFPG"]}}, {"location": "[3151:3292](+)", "type": "CDS", "qualifiers": {"locus_tag": ["ctg66_6"], "transl_table": ["11"], "translation": ["MYRVKQLFGGSLTLRDYDGQVAEAMALVRALNKMTKAGMPESVRIA"]}}, {"location": "[3452:4520](+)", "type": "CDS", "qualifiers": {"locus_tag": ["ctg66_7"], "transl_table": ["11"], "translation": ["MLMQHIGVGYFGYYRATAYAMKHSLMPEIAKLRMKALNFWDKHGIRAAADAFDVSTRTLYWWRRLLRTGGPEALIPRSKAPLVRRSRHWHPDVLKEIRRLRTELPNLGKEQIFVRLKPWCEARHFTCPSTSTIGRIIAGAHDKMRMIPVRLSARGKARLIKKRSVKPRRPKQYRPVKTGELIGMDAIELRMGDLRRYIITMIDEHSDYALALAVPSLNSDITSHFFSKATKLFPVAIRQVVTDNGKEFLGNFDKTLQEASIKHIWTYPYTPKMNATCERFNRTLREQFIEFNELLLFEDLNLFNQRMAEYLVLYNSKRPHKSLELMTPVDYILRESKNCNMWWTHTMSCINSRIC"]}}, {"location": "[5065:5323](-)", "type": "CDS", "qualifiers": {"locus_tag": ["ctg66_8"], "transl_table": ["11"], "translation": ["MDKKYDFSLSYEALTRVCENAICEHIRRAGSLEGLGFALEYTKAYAILEGWSLLAAAGDTFPALIEKDRIYLLQLISGKNNIELH"]}}, {"location": "[5944:6592](-)", "type": "CDS", "qualifiers": {"locus_tag": ["ctg66_9"], "transl_table": ["11"], "translation": ["LEQHELARKIFSTVNHWLAECGVLMTQGTLVDATIIQAPSSTKNKHNSRDEDMHQTKKGNQWYFGMKAHIGVDAKSGLTHSLVTTAANEHDLNQVGKLLHGDEEFISADAGYQGAEKRDELSDVSADWLIAKRPGKVNALKQHPRKNKLAIRYEYLKASIRAKVEHPFRIVKCQFGFVKARYKGLAKNDSQLAMLFTLANLVRVDQLIRAQARST"]}}], "name": "66", "description": "66 length=6593 depth=2.74x", "dbxrefs": [], "annotations": {"molecule_type": "DNA", "references": []}, "letter_annotations": {}, "areas": [], "modules": {"antismash.detection.hmm_detection": {"record_id": "66", "schema_version": 2, "enabled_types": ["T1PKS", "T2PKS", "T3PKS", "transAT-PKS", "hglE-KS", "prodigiosin", "PpyS-KS", "arylpolyene", "resorcinol", "ladderane", "PUFA", "NRPS", "CDPS", "RCDPS", "thioamide-NRP", "NAPAA", "mycosporine-like", "terpene", "lanthipeptide-class-i", "lanthipeptide-class-ii", "lanthipeptide-class-iii", "lanthipeptide-class-iv", "lanthipeptide-class-v", "lipolanthine", "thiopeptide", "thioamitides", "linaridin", "cyanobactin", "glycocin", "LAP", "lassopeptide", "sactipeptide", "bottromycin", "microviridin", "proteusin", "ranthipeptide", "redox-cofactor", "epipeptide", "cyclic-lactone-autoinducer", "spliceotide", "RaS-RiPP", "fungal-RiPP", "blactam", "2dos", "amglyccycl", "aminocoumarin", "NI-siderophore", "ectoine", "NAGGN", "butyrolactone", "indole", "nucleoside", "phosphoglycolipid", "melanin", "oligosaccharide", "furan", "hserlactone", "phenazine", "phosphonate", "guanidinotides", "other", "acyl_amino_acids", "PBDE", "betalactone", "tropodithietic-acid", "pyrrolidine", "crocagin", "NRP-metallophore", "methanobactin", "opine-like-metallophore", "aminopolycarboxylic-acid", "NRPS-like", "PKS-like", "transAT-PKS-like", "RiPP-like", "RRE-containing", "fungal-RiPP-like", "phosphonate-like"], "rule_results": {"schema_version": 4, "tool": "rule-based-clusters", "cds_by_protocluster": [], "outside_protoclusters": [], "multipliers": {"cutoff": 1.0, "neighbourhood": 1.0}}, "strictness": "relaxed"}}}, {"id": "67", "seq": {"data": "CGGTTGCAGCGGCCGTAGCGGCCTGAACTTGCCCGCGCCGATCTTGGCGCTGCTGCGCCAGAGGTAATCGCCGGTCAGGTTGATGTGCTCCCAGCCGAGCGGCGACAGGTACTGCAACAGGCCGTCATCGACGGCTTGACCGTGGCCACGCAAGGCGTTCGCGGCCCGCTCCAGATAGACCGTGTTCCATAGCACGATGGCCGCCGTCACCAGGTTGAGGCCGCTGGCCCGGTAGCGCTGCTGCTCGAAGCTGCGGTCGCGGATTTCCCCCAGGCGGTTGAAGAACACGGCGCGGGCCAGCGCGTTGCGCGCCTCGCCTTTGTTCAGCCCGGCATGCACGCGGCGGCGCAGCTCGACGCTTTGCAGCCAGTCCAGGATGAACAGTGTGCGCTCGATGCGTCCCAGCTCACGCAGGGCGACGGCCAGGCCGTTCTGGCGCGGGTAGCTGCCAAGCTTCCTGAGCATCAGCGAGGCCGTCGCCGTGCCCTGCTTGATCGAGGTGGCCATCCGCAGGATTTCATCCCAATGGGCGCGGACGTGCTTGATGTTGAGCGTGCCGCCGATCATCGGTTTCAACGCCTCGTAGGTGGCATCGCCCTTCGGGATGTAGAGCTTGGTGTCGCCCAGGTCACGAATGCGCGGGGCGAAGCGGAAGCCCAGCAGGTGCATCAACGCGAAGACGTGGTCCGTGAACCCTGCCGTGTCGGTGTAGTGCTCCTCGATCCGCAGGTCGGATTCGTGATACAGCAGGCCGTCGAGCACGTAGGTCGAGTCGCGCACGCCGACGTTCACGACCTTGGTGTGGAACGGCGCGTACTGGTCGGAGATATGGGTGTAGAACGTCCGCCCTGGGCTGCTGCCGTATTTCGGATTGATGTGGCCGGTGCTCTCGGCCTTGCTGCCGGTGCGGAAGTTCTGGCCGTCCGACGATGACGTGGTGCCGTCGCCCCAATGCTCGGCGAAGGGATGTCGGAACTGCGCGTTGACCAGCTCGGCCAGTGCCGCCCCGTAGGTTTCGTCGCGGATGTGCCAGGCTTGCAGCCAGGCCAGCTTGGCGTAGGTCGTGCCGGGGCACGATTCCGCCATCTTGGTCAGGCCCAGGTTGATCGCGTCGGCGAGGATCGTGGTCAGCAACAGGTTTTTGTCCTTGGCCAGGTCGCCTGACTTCAGGTGGGCGAAGTGCCGGGTGAAGCCCGTCCATTCGTCTACCTCCAGCAGCAATTCGGTGATCTTGACGTGCGGTAGGATCATCGCCGTCTGGTCGATCAGGGCCTGTGCGGTATCGGGCACCGCCGCATCGAGCGGCGTGATCTTCAGGCCCGACTCCGTGATGATGGCGTCCGGCAGCTCGTTGGCCAGCGCCATGCGGTTGACGGTGGCGAGCTGCGTTTCCAGCAGCGTCAGCCGGTCATGCAGGTACTGGTCGCAATCGGTGGCCACGGCCAGCGGCAATTCGCTGGCCTGCTTGAGGCTGGCGAATTTCGCGGGCGGCACCAGGTAGTCCTCGAAGTCCTTGAACTGGCGCGAGCCTTGCACCCAGATGTCGCCGGAGCGCAGCGCGTTCTTCAGCTCCGACAGCGCGCACAGTTCGTAGTAGCGCCGGTCGATGCCGGTGTCGGTCATCACCAGCTTCTGCCAGCGCGGCTTGATGAACTCGGTCGGCGCGTCGGTGGGCACCTTGCGGGCGTTGTCGCTGTTCATGCTGCGCAGCACCTCGATGGCGTCGAGTACGTCCTTGGCGGCGGGCGCGGCCCGCAACTTGAGCACGTCGAGAAATTCCGGCGCGTAGCGGCGCAGCGTGGCGTAGCTCTCGCCGATGCGGTGCAGGAAATCGAAGTCCTCGGGTTGCGCGAGCCGCTGCGCTTCGGTGACGCTCTCGGCGAAAGCATCCCAGGACATGACGGCCTCGATGGCGGCGAACGGATCGCGGCCCGCTTGCTTGGCCTCGATCAGCGCCTGGCCGATGCGCCCGAACAGCCGCACCTTGGCATTGATCGCCTTGCCGGATGCCTGGAACTGCTGCTGATGCTTGTTCTTGGCGGCATTGAACAGCTTGCCCAGGATGCGGTCATGCAGGTCGATGATTTCGTCGGTGACGGTGGCCATGCCCTCGATGGCGAGCGCCACCAGGGTCGCGTAACGCCGCTGCGGCTCGAACTTCGCCAGGTCGGCGGGCGTCATCTGGCCGCCCTCGCGGGCGATCTTGAGCAGCCGGTTCTGGTGAACCAGCCGCTCGATGCCGGAGGGCAGGTCGAGCGCCTGCCACGCCTTGAGGCGTTCGATGTGTTCCAGCATGTGCCGCGAGTTCGGTTTGACCGGGGATTGCCGCAGCCAGGCCAGCCACGTCGTCTTGCCGTTGTCGCGGCGCTTGAGCAGATCGTCGAGGCGACGGCGATGCACGTCCGTCAGCGGCTCAGCCAAGGCGTCGTAGAGACGCCGGTTGGCGCGGGTAATCGCTTCGGCGCTCGCCCGCTCGACGGCGTTGAGGGCGGGCACAATGACCGACTGCCGCCGCAGGTGCTCGATCAAGGCTCTGGCCAGCACGATGCCCTTGTCGGTTTGCATGGCCAGCTCGGTCAGCAACTGGACAGCCTGCCGGTAGTGGCCAATCGTGAACGGCTGGAAGCCGAACACCGTTTGCAGCTCGACCAGGTGCTCGCGTCGGGTCTGCTCACGCTGCCCGTACTCGTCCCAGCTTTCGATGCCGACCTTGAGCTGGTTGGCGACCAGTCTCAGCAATGGCGGGAACGGTGGCTCATCAGCGCCAAGGATGACGCCGGGAAAGCGCAGGTAGCAGAGCTGCACCGCGAAGCCCAGCCGATTGGCCGGGCCGCGCCGCTGCCGGATGATGGAGAGGTCGCTTTCGCTGAACGTGTAGTGACGGATCAACTCATCCTTGGTGTCCGGCAACGCCAGCAGGCTTTCGCGCTCGGCGGCGGAGAGGATCGAACGGCGGGGCATGCGGTTTCCTTCTTCTTGAAAACGTAGGTTTGTGACAAGCCCGCCAAGGCAACCGGCGCGGCACGGGAATCAAGGCATTGCGATTCTCGAAAATAGTTCTTGAAATTCTATTCTTGATTGCATATCATCTCAACGAGTTTCGATAAGAAAGGATGCGCATGCGACCGTCTGTTGTGCTTGACATGAAGCGAAGCGCAGTGCGTGAAGCGGTAGGCCGCTTTCGCGCCGCGAACCCGCGCGTCTTCGGCTCGGTGCTGCATGGCACCGACCGGGATGGCAGCGACCTCGACCTGTTGGTCGATGCGCTGCCCGGTGCCACGTTGTTGGACTTGGGCGATTTGGAAGAAGAACTGAAATCGCTGCTCGGCGTTGACGTCGATCTGCTGACTCCCGGCGACCTGCCGCCGAAGTTCCGGGCCAAGGTGCTCGCGGAGGCGCAACCGATATGAGCGAGAACCGCCTGCCCGATTACCTCGACCACATTCAGCAGGCCGCAACCGATGCGCGCAGCTTCGTGGAAGGGATGGCCAAGGACGACTTCTTGGCCGACAAGCGCACCCAGCAGGCCGTCATCATGAGCCTGATCGTCATCGGCGAGGCGGCCACAAAGGTGATGGATGGCTACGTCGAGTTCACCCAGGCGCATGCCGACGTGCCGTGGCGCAGCATGCGCAATATGCGTAATCGCATGGCTCACGGCTATTTCGACATCAACCTCGATGTGGTGTGGGAGACGGTACAGGAATGGCTGCCGGCGTTGCTCCAGCAATTGCCCGCCGTGCGTCAGGATGCCGACGATGAAGACCGTAACGACAACTGTGAAAGAGGAATCTCCGATGACTGTTGAATCGAGAATATTTTCTGTAGCCGAGTATGTTCAGCCGTCCGAAGGCGAGCCTATTCGTTCCGTTGTGCTTGAAACCCGAGACTCAATTATCGTGGTTTGGCATGTCCATCCCGGGCAGGAAATTGCGGCTCACATTCATCCTCACGGCCAAGACACGTGGACTGTTTTGTCGGGAATGGCTGATTACTTTCAGGGCAATGGGATTGTTCGTGCCCTCAGGGAAGGTGAGATAGCCGTGGCAAGACCGGGCCAAGTGCACGGGGCGCGAAATACAGGTACCGAGCCATTTGTGTTAGTCTCGGTTGTGGCATCAGCCAATGCCGGTTTCGTATTGGCTGAGCGATAGAGCCCAATCTCTGGAGTTGGTCCAATGAGCGGTCGGGGAGATAGGTAACAGACATGCAGCGGACACGGCTGCTAAACCAGGTCGCAAACCTCCTTGCGTCGCAGCGTGCCGCAAGCGACGCGATCAATCGAATGGGGTCGGCATGAGACTGAACACCATCCAGTTCCCGACCGCGTAGCCGCCTGTCCTGCCGATCAGGTCTTGACCATCGACGCCTGGGATCAGTCCTGAATGTTCTTGGAGACCACTACGTTATGAGCCGCAGCCGCCGCAAAACACCCATCGTCGGGCACACGACCTGCGGCAGCGAGCGCGAGGACAAGAAGCTCTGGCATCAGCGCTGGCGCACCCGTGAGCGCACGGCGCTGACCAGCGCGTCGCCCGAAGCCCTGAGCGCCCATCTGCCCCTGCTGGAAAACCAGGCCAGCAGCGTCTGGTCGATGGGCAAGGATGGCCGCTCCTACTGGCCCGTCAAGCGCCAGGCCGCCACGGCGGATCGCATCGCCAATCACAAGGGACGCAACCCGCAAGAACGCGCCTCCCTGAAAAAGCGCCTGCTGCGCAAGTGGATGAGCAAATGAAGCTCTCCTTCCATCAGCACATTGCGCTGTTCTGGATGATCGGTGCTCCGGGCGTCTTCGCGCCCGTGATCGAGAACGCCAAGCGGCCCGATGCCGGCGCCGTCATGGCGTGGGGTGTCGCGATCGTGGCGGTGATGATCCTCTTCACCCCTTTGCTGCTGCGCTGTCCACCATTCCGGCGCTGGTATGGCCGGACGGATGCGCTGTCGGAGCGGCAGCGCCAGGCGCTTGCCGAGCGCGGCCTGCGCCGCTACTACCAGACCGCTTTCGATGACGGCTACGTGCCCCGCGTGATGCCCTACGTGTGGCGCATCATCTGGACGGTCGGCGGGTTGATGGCTGTGACCGCCGTACTGCCTACCAACACCGGACGGCCAGCCTTCGATGCCTTGGTGGTCTTCTCGACCTGGTATCCGATAGGCGTGATGCTGCTGGTTTTCGCGTCGAGGCCCCTTGGCCGGTTGATTCGCCAAAGAGCACAGGAGCGGCGGAAATGAGCACGTCAACCATCGAGGCGCTGGCCAGCGCCTGGGCAAGGATTGCCGAGGAAGCGGAATTCCCCGCTGACTACGAGGGGACTGCCACACCACAAGCGCATCGGGCTAGCGAAGCTATTCAGGAGCAGATTCGGGAGCGCATCGTCGCCACCAACGACATGCGGCTGTTCAGCCTGCTGCACCTGCTGGGTCAGGCGTCGCTGCGCATGGAGCAAGCGCTGTGGCCGGAGGATTACGAGCGGATGACGCGCGAGGTTGAGGAAGCCCTGCGGCAAGCCACCGACGCCAACGCCAGATCGTACACCCACGAAGAAGTGATGCAGGCGATGCAGGAACGCATCGACCGGGCGCGAGACAAGCCATGTTGATTGGCTATGCGCGCGTCTCGACGCAGGATCAGAACCTGGAGCTGCAACGCGAAGCCTTGAGCAAGGCCGGATGTAAAAAGGTCTTCGAGGACAAGGTGAGTGGCACGCGGGCAGACCGGCCTGGCTTGGCCAAGACGCTCGAAATGCTGCGCGAAGGCGATACTTTGGTCGTCTGGAAGCTCGACCGGCTGGGCCGGTCGGTCAAGCAACTGGTCGATCTGGTCGGCGAGCTGCACAAGCACGGTGTCCAGTTCAGGAGCCTCACCGACTCCATCGACACCGGCACACCATCCGGGCGGTTCTTCTTCCACGTCATGGCGAGCCTTGCCGAAATGGAGCGCGAGCTGACCGTCGAGCGCACCCGCGCCGGGCTGGAAGTCGCCAAGCAGCTCGGCCGCAAAGGCGGCCGCAAGCCGAAGATGACCGACAGCAAGATCGAGTCGGCCAAGAAGCTGCTGGCCAGCGGGGTGCCGCCCAAGGACGTGGCCAAGAACCTCGGCGTGTCCATTCCGACGCTGTACCGCTGGGTGCCAGCCTCCACGCAC", "alphabet": "DNA"}, "features": [{"location": "[0:2961](-)", "type": "CDS", "qualifiers": {"locus_tag": ["ctg67_1"], "transl_table": ["11"], "translation": ["MPRRSILSAAERESLLALPDTKDELIRHYTFSESDLSIIRQRRGPANRLGFAVQLCYLRFPGVILGADEPPFPPLLRLVANQLKVGIESWDEYGQREQTRREHLVELQTVFGFQPFTIGHYRQAVQLLTELAMQTDKGIVLARALIEHLRRQSVIVPALNAVERASAEAITRANRRLYDALAEPLTDVHRRRLDDLLKRRDNGKTTWLAWLRQSPVKPNSRHMLEHIERLKAWQALDLPSGIERLVHQNRLLKIAREGGQMTPADLAKFEPQRRYATLVALAIEGMATVTDEIIDLHDRILGKLFNAAKNKHQQQFQASGKAINAKVRLFGRIGQALIEAKQAGRDPFAAIEAVMSWDAFAESVTEAQRLAQPEDFDFLHRIGESYATLRRYAPEFLDVLKLRAAPAAKDVLDAIEVLRSMNSDNARKVPTDAPTEFIKPRWQKLVMTDTGIDRRYYELCALSELKNALRSGDIWVQGSRQFKDFEDYLVPPAKFASLKQASELPLAVATDCDQYLHDRLTLLETQLATVNRMALANELPDAIITESGLKITPLDAAVPDTAQALIDQTAMILPHVKITELLLEVDEWTGFTRHFAHLKSGDLAKDKNLLLTTILADAINLGLTKMAESCPGTTYAKLAWLQAWHIRDETYGAALAELVNAQFRHPFAEHWGDGTTSSSDGQNFRTGSKAESTGHINPKYGSSPGRTFYTHISDQYAPFHTKVVNVGVRDSTYVLDGLLYHESDLRIEEHYTDTAGFTDHVFALMHLLGFRFAPRIRDLGDTKLYIPKGDATYEALKPMIGGTLNIKHVRAHWDEILRMATSIKQGTATASLMLRKLGSYPRQNGLAVALRELGRIERTLFILDWLQSVELRRRVHAGLNKGEARNALARAVFFNRLGEIRDRSFEQQRYRASGLNLVTAAIVLWNTVYLERAANALRGHGQAVDDGLLQYLSPLGWEHINLTGDYLWRSSAKIGAGKFRPLRPLQP"]}}, {"location": "[3119:3410](+)", "type": "CDS", "qualifiers": {"locus_tag": ["ctg67_2"], "transl_table": ["11"], "translation": ["MRPSVVLDMKRSAVREAVGRFRAANPRVFGSVLHGTDRDGSDLDLLVDALPGATLLDLGDLEEELKSLLGVDVDLLTPGDLPPKFRAKVLAEAQPI"]}}, {"location": "[3406:3808](+)", "type": "CDS", "qualifiers": {"locus_tag": ["ctg67_3"], "transl_table": ["11"], "translation": ["MSENRLPDYLDHIQQAATDARSFVEGMAKDDFLADKRTQQAVIMSLIVIGEAATKVMDGYVEFTQAHADVPWRSMRNMRNRMAHGYFDINLDVVWETVQEWLPALLQQLPAVRQDADDEDRNDNCERGISDDC"]}}, {"location": "[4408:4735](+)", "type": "CDS", "qualifiers": {"locus_tag": ["ctg67_4"], "transl_table": ["11"], "translation": ["MSRSRRKTPIVGHTTCGSEREDKKLWHQRWRTRERTALTSASPEALSAHLPLLENQASSVWSMGKDGRSYWPVKRQAATADRIANHKGRNPQERASLKKRLLRKWMSK"]}}, {"location": "[4731:5232](+)", "type": "CDS", "qualifiers": {"locus_tag": ["ctg67_5"], "transl_table": ["11"], "translation": ["MKLSFHQHIALFWMIGAPGVFAPVIENAKRPDAGAVMAWGVAIVAVMILFTPLLLRCPPFRRWYGRTDALSERQRQALAERGLRRYYQTAFDDGYVPRVMPYVWRIIWTVGGLMAVTAVLPTNTGRPAFDALVVFSTWYPIGVMLLVFASRPLGRLIRQRAQERRK"]}}, {"location": "[5228:5600](+)", "type": "CDS", "qualifiers": {"locus_tag": ["ctg67_6"], "transl_table": ["11"], "translation": ["MSTSTIEALASAWARIAEEAEFPADYEGTATPQAHRASEAIQEQIRERIVATNDMRLFSLLHLLGQASLRMEQALWPEDYERMTREVEEALRQATDANARSYTHEEVMQAMQERIDRARDKPC"]}}, {"location": "[5593:6145](+)", "type": "CDS", "qualifiers": {"locus_tag": ["ctg67_7"], "transl_table": ["11"], "translation": ["MLIGYARVSTQDQNLELQREALSKAGCKKVFEDKVSGTRADRPGLAKTLEMLREGDTLVVWKLDRLGRSVKQLVDLVGELHKHGVQFRSLTDSIDTGTPSGRFFFHVMASLAEMERELTVERTRAGLEVAKQLGRKGGRKPKMTDSKIESAKKLLASGVPPKDVAKNLGVSIPTLYRWVPASTH"]}}], "name": "67", "description": "67 length=6145 depth=2.11x", "dbxrefs": [], "annotations": {"molecule_type": "DNA", "references": []}, "letter_annotations": {}, "areas": [], "modules": {"antismash.detection.hmm_detection": {"record_id": "67", "schema_version": 2, "enabled_types": ["T1PKS", "T2PKS", "T3PKS", "transAT-PKS", "hglE-KS", "prodigiosin", "PpyS-KS", "arylpolyene", "resorcinol", "ladderane", "PUFA", "NRPS", "CDPS", "RCDPS", "thioamide-NRP", "NAPAA", "mycosporine-like", "terpene", "lanthipeptide-class-i", "lanthipeptide-class-ii", "lanthipeptide-class-iii", "lanthipeptide-class-iv", "lanthipeptide-class-v", "lipolanthine", "thiopeptide", "thioamitides", "linaridin", "cyanobactin", "glycocin", "LAP", "lassopeptide", "sactipeptide", "bottromycin", "microviridin", "proteusin", "ranthipeptide", "redox-cofactor", "epipeptide", "cyclic-lactone-autoinducer", "spliceotide", "RaS-RiPP", "fungal-RiPP", "blactam", "2dos", "amglyccycl", "aminocoumarin", "NI-siderophore", "ectoine", "NAGGN", "butyrolactone", "indole", "nucleoside", "phosphoglycolipid", "melanin", "oligosaccharide", "furan", "hserlactone", "phenazine", "phosphonate", "guanidinotides", "other", "acyl_amino_acids", "PBDE", "betalactone", "tropodithietic-acid", "pyrrolidine", "crocagin", "NRP-metallophore", "methanobactin", "opine-like-metallophore", "aminopolycarboxylic-acid", "NRPS-like", "PKS-like", "transAT-PKS-like", "RiPP-like", "RRE-containing", "fungal-RiPP-like", "phosphonate-like"], "rule_results": {"schema_version": 4, "tool": "rule-based-clusters", "cds_by_protocluster": [], "outside_protoclusters": [], "multipliers": {"cutoff": 1.0, "neighbourhood": 1.0}}, "strictness": "relaxed"}}}, {"id": "68", "seq": {"data": "AAGTCCAACCAAATCAAGCAACTTATCAGAAACGGCAGAAGTGCCAGCCTGCAACGTACCTTCAAGAAGTCCTTTACCAGCTTTAGCCATAGCACCAGAAACAAAACTAGGGACGGCCTCATCAGGGTTAGGAACATTAGAGCCTTGAATGGCAGATTTAATACCAGCATCACCCATGCCTACAGTATTGTTATCGGTAGCAAGCACATCACCTTGAATGCCACCGGAGGCGGCTTTTTGACCGCCTCCAAACAATTTAGACATGGCGCCACCAGCAAGAGCAGAAGCAATACCGCCAGCAATAGCACCAAACATAAATCACCTCACTTAAGTGGCTGGAGACAAATAATCTCTTTAATAACCTGATTCAGCGAAACCAATCCGCGGCATTTAGTAGCGGTAAAGTTAGACCAAACCATGAAACCAACATAAACATTATTGCCCGGCGTACGGGGAAGGACGTCAATAGTCACACAGTCCTTGACGGTATAATAACCACCATCATGGCGACCATCCAAAGGATAAACATCATAGGCAGTCGGGAGGGTAGTCGGAACCGAAGAAGACTCAAAGCGAACCAAACAGGCAAAAAATTTAGGGTCGGCATCAAAAGCAATATCAGCACCAACAGAAACAACCTGATTAGCGGCGTTGACAGATGTATCCATCTGAATGCAATGAAGAAAACCACCATTACCAGCATTAACCGTCAAACTATCAAAATATAACGTTGACGATGTAGCTTTAGGTGTCTGTAAAACAGGTGCCGAAGAAGCTGGAGTAACAGAAGTGAGAACCAGCTTATCAGAAAAAAAGTTTGAATTATGGCGAGAAATAAAAGTCTGAAACATGATTAAACTCCTAAGCAGAAAACCTACCGCGCTTCGCTTGGTCAACCCCTCAGCGGCAAAAATTAAAATTTTTACCGCTTCGGCGTTATAACCTCACACTCAATCTTTTATCACGAAGTCATGATTGAATCGCGAGTGGTCGGCAGATTGCGATAAACGGTCACATTAAATTTAACCTGACTATTCCACTGCAACAACTGAACGGACTGGAAACACTGGTCATAATCATGGTGGCGAATAAGTACGCGTTCTTGCAAATCACCAGAAGGCGGTTCCTGAATGAATGGGAAGCCTTCAAGAAGGTGATAAGCAGGAGAAACATACGAAGGCGCATAACGATACCACTGACCCTCAGCAATCTTAAACTTCTTAGACGAATCACCAGAACGGAAAACATCCTTCATAGAAATTTCACGCGGCGGCAAGTTGCCATACAAAACAGGGTCGCCAGCAATATCGGTATAAGTCAAAGCACCTTTAGCGTTAAGGTACTGAATCTCTTTAGTCGCAGTAGGCGGAAAACGAACAAGCGCAAGAGTAAACATAGTGCCATGCTCAGGAACAAAGAAACGCGGCACAGAATGTTTATAGGTCTGTTGAACACGACCAGAAAACTGGCCTAACGACGTTTGGTCAGTTCCATCAACATCATAGCCAGATGCCCAGAGATTAGAGCGCATGACAAGTAAAGGACGGTTGTCAGCGTCATAAGAGGTTTTACCTCCAAATGAAGAAATAACATCATGGTAACGCTGCATGAAGTAATCACGTTCTTGGTCAGTATGCAAATTAGCATAAGCAGCTTGCAGACCCATAATGTCAATAGATGTGGTAGAAGTCGTCATTTGGCGAGAAAGCTCAGTCTCAGGAGGAAGCGGAGCAGTCCAAATGTTTTTGAGATGGCAGCAACGGAAACCATAACGAGCATCATCTTGATTAAGCTCATTAGGGTTAGCCTCGGTACGGTCAGGCATCCACGGCGCTTTAAAATAGTTGTTATAGATATTCAAATAACCCTGAAACAAATGCTTAGGGATTTTATTGGTATCAGGGTTAATCGTGCCAAGAAAAGCGGCATGGTCAATATAACCAGTAGTGTTAACAGTCGGGAGAGGAGTGGCATTAACACCATCCTTCATGAACTTAATCCACTGTTCACCATAAACGTGACGATGAGGGACATAAAAAGTAAAAATGTCTACAGTAGAGTCAATAGCAAGGCCACGACGCAATGGAGAAAGACGGAGAGCGCCAACGGCGTCCATCTCGAAGGAGTCGCCAGCGATAACCGGAGTAGTTGAAATGGTAATAAGACGACCAATCTGACCAGCAAGGAAGCCAAGATGGGAAAGGTCATGCGGCATACGCTCGGCGCCAGTTTGAATATTAGACATAATTTATCCTCAAGTAAGGGGCCGAAGCCCCTGCAATTAAAATTGTTGACCACCTACATACCAAAGACGAGCGCCTTTACGCTTGCCTTTAGTACCTCGCAACGGCTGCGGACGACCAGGGCGAGCGCCAGAACGTTTTTTACCTTTAGACATTACATCACTCCTTCTGCACGTAATTTTTGACGCACGTTTTCTTCTGCGTCAGTAAGAACGTCAGTGTTTCCTGCGCGTACACGCAAGGTAAACGCGAACAATTCAGCGGCTTTAACCGGACGCTCGACGCCATTAATAATGTTTTCCGTAAATTCAGCGCCTTCCATGATGAGACAGGCCGTTTGAATGTTGACGGGATGAACATAATAAGCAATGACGGCAGCAATAAACTCAACAGGAGCAGGAAAGCGAGGGTATCCTACAAAGTCCAGCGTACCATAAACGCAAGCCTCAACGCAGCGACGAGCACGAGAGCGGTCAGTAGCAATCCAAACTTTGTTACTCGTCAGAAAATCGAAATCATCTTCGGTTAAATCCAAAACGGCAGAAGCCTGAATGAGCTTAATAGAGGCCAAAGCGGTCTGGAAACGTACGGATTGTTCAGTAACTTGACTCATGATTTCTTACCTATTAGTGGTTGAACAGCATCGGACTCAGATAGTAATCCACGCTCTTTTAAAATGTCAACAAGAGAATCTCTACCATGAACAAAATGTGACTCATATCTAAACCAGTCCTTGACGAACGTGCCAAGCATATTAAGCCACTTCTCCTCATCCAACGCGTCAGTTTTTGACAGAATCGTTAGTTGATGGCGAAAGGTCGCAAAGTAAGAGCTTCTCGAGCTGCGCAAGGATAGGTCGAATTTTCTCATTTTCCGCCAGCAGTCCACTTCGATTTAATTCGTAAACAAGCAGTAGTAATTCCTGCTTTATCAAGATAATTTTTCGACTCATCAGAAATATCCGAAAGTGTTAACTTCTGCGTCATGGAAGCGATAAAACTCTGCAGGTTGGATACGCCAATCATTTTTATCGAAGCGCGCATAAATTTGAGCAGATTTGTCGTCACAGGTTGCGCCGCCAAAACGTCGGCTACAGTAACTTTTCCCAGCCTCAATCTCATCTCTCTTTTTGCGTTCTGCTTCAATATCTGGTTGAACGGCGTCGCGTCGTAACCCAGCTTGGTAAGTTGGATTAAGCACTCCGTGGACAGATTTGTCATTGTGAGCATTTTCATCCCGAAGTTGCGGCTCATTCTGATTCTGAACAGCTTCTTGGGAAGTAGCGACAGCTTGGTTTTTAGTGAGTTGTTCCATTCTTTAGCTCCTAGACCTTTAGCAGCAAGGTCCATATCTGACTTTTTGTTAACGTATTTAGCCACATAGAAACCAACAGCCATATAACTGGTAGCTTTAAGCGGCTCACCTTTAGCATCAACAGGCCACAACCAACCAGAACGTGAAAAAGCGTCCTGCGTGTAGCGAACTGCGATGGGCATACTGTAACCATAAGGCCACGTATTTTGCAAGCTATTTAACTGGCGGCGATTGCGTACCCGACGACCAAAATTAGGGTCAACGCTACCTGTAGGAAGTGTCCGCATAAAGTGCACCGCATGGAAATGAAGACGGCCATTAGCTGTACCATACTCAGGCACACAAAAATACTGATAGCAGTCGGCGTGTGAATCATTAGCCTTGCGACCCTCGGCAGCAAGAACCATACGACCAATATCACGAAAATAGTCACGCAAAGCATTGGGATTATCATAAAACGCCTCTAATCGGTCGTCAGCCAACGTGAGAGTGTCAAAAACGATAAACCAACCATCAGCATGAGCCTGTCGCATTGCATTCATCAAACGCTGAATAGCAAAGCCTCTACGCGATTTCATAGTGGAGGCCTCCAGCAATCTTGAACACTCATCCTTAATACCTTTCTTTTTGGGGTAATTATACTCATCGCGAATATCCTTAAGAGGGCGTTCAGCAGCCAGCTTGCGGCAAAACTGCGTAACCGTCTTCTCGTTCTCTAAAAACCATTTTTCGTCCCCTTCGGGGCGGTGGTCTATAGTGTTATTAATATCAAGTTGGGGGAGCACATTGTAGCATTGTGCCAATTCATCCATTAACTTCTCAGTAACAGATACAAACTCATCACGAACGTCAGAAGCAGCCTTATGGCCGTCAACATACATATCACCATTATCGAACTCAACGCCCTGCATACGAAAAGACAGAATCTCTTCCAAGAGCTTGATGCGGTTATCCATCTGCTTATGGAAGCCAAGCATTGGGGATTGAGAAAGAGTAGAAATGCCACAAGCCTCAATAGCAGGTTTAAGAGCCTCGATACGCTCAAAGTCAAAATAATCAGCGTGACATTCAGAAGGGTAATAAGAACGAACCATAAAAAAGCCTCCAAGATTTGGAGGCATGAAAACATACAATTGGGAGGGTGTCAATCCTGACGGTTATTTCCTAGACAAATTAGAGCCAATACCATCAGCTTTACCGTCTTTCCAGAAATTGTTCCAAGTATCGGCAACAGCTTTATCAATACCATGAAAAATATCAACCACACCAGAAGCAGCATCAGTGACGACATTAGAAATATCCTTTGCAGTAGCGCCAATATGAGAAGAGCCATACCGCTGATTCTGCGTTTGCTGATGAACTAAGTCAACCTCAGCACTAACCTTGCGAGTCATTTCTTTGATTTGGTCATTGGTAAAATACTGACCAGCCGTTTGAGCTTGAGTAAGCATTTGGCGCATAATCTCGGAAACCTGCTGTTGCTTGGAAAGATTGGTGTTTTCCATAATAGACGCAACGCGAGCAGTAGACTCCTTCTGTTGATAAGCAAGCATCTCATTTTGTGCATATACCTGGTCTTTCGTATTCTGGCGTGAAGTCGCCGACTGAATGCCAGCAATCTCTTTTTGAGTCTCATTTTGCATCTCGGCAATCTCTTTCTGATTGTCCAGTTGCATTTTAGTAAGCTCTTTTTGATTCTCAAATCCGGCGTCAACCATACCAGCAGAGGAAGCATCAGCACCAGCACGCTCCCAAGCATTAAGCTCAGGAAATGCAGCAGCAAGATAATCACGAGTATCCTTTCCTTTATCAGCGGCAGACTTGCCACC", "alphabet": "DNA"}, "features": [{"location": "[0:315](-)", "type": "CDS", "qualifiers": {"locus_tag": ["ctg68_1"], "transl_table": ["11"], "translation": ["MFGAIAGGIASALAGGAMSKLFGGGQKAASGGIQGDVLATDNNTVGMGDAGIKSAIQGSNVPNPDEAVPSFVSGAMAKAGKGLLEGTLQAGTSAVSDKLLDLVGL"]}}, {"location": "[323:851](-)", "type": "CDS", "qualifiers": {"locus_tag": ["ctg68_2"], "transl_table": ["11"], "translation": ["MFQTFISRHNSNFFSDKLVLTSVTPASSAPVLQTPKATSSTLYFDSLTVNAGNGGFLHCIQMDTSVNAANQVVSVGADIAFDADPKFFACLVRFESSSVPTTLPTAYDVYPLDGRHDGGYYTVKDCVTIDVLPRTPGNNVYVGFMVWSNFTATKCRGLVSLNQVIKEIICLQPLK"]}}, {"location": "[961:2245](-)", "type": "CDS", "qualifiers": {"locus_tag": ["ctg68_3"], "transl_table": ["11"], "translation": ["MSNIQTGAERMPHDLSHLGFLAGQIGRLITISTTPVIAGDSFEMDAVGALRLSPLRRGLAIDSTVDIFTFYVPHRHVYGEQWIKFMKDGVNATPLPTVNTTGYIDHAAFLGTINPDTNKIPKHLFQGYLNIYNNYFKAPWMPDRTEANPNELNQDDARYGFRCCHLKNIWTAPLPPETELSRQMTTSTTSIDIMGLQAAYANLHTDQERDYFMQRYHDVISSFGGKTSYDADNRPLLVMRSNLWASGYDVDGTDQTSLGQFSGRVQQTYKHSVPRFFVPEHGTMFTLALVRFPPTATKEIQYLNAKGALTYTDIAGDPVLYGNLPPREISMKDVFRSGDSSKKFKIAEGQWYRYAPSYVSPAYHLLEGFPFIQEPPSGDLQERVLIRHHDYDQCFQSVQLLQWNSQVKFNVTVYRNLPTTRDSIMTS"]}}, {"location": "[2281:2398](-)", "type": "CDS", "qualifiers": {"locus_tag": ["ctg68_4"], "transl_table": ["11"], "translation": ["MSKGKKRSGARPGRPQPLRGTKGKRKGARLWYVGGQQF"]}}, {"location": "[2397:2856](-)", "type": "CDS", "qualifiers": {"locus_tag": ["ctg68_5"], "transl_table": ["11"], "translation": ["MSQVTEQSVRFQTALASIKLIQASAVLDLTEDDFDFLTSNKVWIATDRSRARRCVEACVYGTLDFVGYPRFPAPVEFIAAVIAYYVHPVNIQTACLIMEGAEFTENIINGVERPVKAAELFAFTLRVRAGNTDVLTDAEENVRQKLRAEGVM"]}}, {"location": "[2852:3113](-)", "type": "CDS", "qualifiers": {"locus_tag": ["ctg68_6"], "transl_table": ["11"], "translation": ["MRKFDLSLRSSRSSYFATFRHQLTILSKTDALDEEKWLNMLGTFVKDWFRYESHFVHGRDSLVDILKERGLLSESDAVQPLIGKKS"]}}, {"location": "[3109:4651](-)", "type": "CDS", "qualifiers": {"locus_tag": ["ctg68_7"], "transl_table": ["11"], "translation": ["MVRSYYPSECHADYFDFERIEALKPAIEACGISTLSQSPMLGFHKQMDNRIKLLEEILSFRMQGVEFDNGDMYVDGHKAASDVRDEFVSVTEKLMDELAQCYNVLPQLDINNTIDHRPEGDEKWFLENEKTVTQFCRKLAAERPLKDIRDEYNYPKKKGIKDECSRLLEASTMKSRRGFAIQRLMNAMRQAHADGWFIVFDTLTLADDRLEAFYDNPNALRDYFRDIGRMVLAAEGRKANDSHADCYQYFCVPEYGTANGRLHFHAVHFMRTLPTGSVDPNFGRRVRNRRQLNSLQNTWPYGYSMPIAVRYTQDAFSRSGWLWPVDAKGEPLKATSYMAVGFYVAKYVNKKSDMDLAAKGLGAKEWNNSLKTKLSLLPKKLFRIRMSRNFGMKMLTMTNLSTECLIQLTKLGYDATPFNQILKQNAKREMRLRLGKVTVADVLAAQPVTTNLLKFMRASIKMIGVSNLQSFIASMTQKLTLSDISDESKNYLDKAGITTACLRIKSKWTAGGK"]}}, {"location": "[4714:5386](-)", "type": "CDS", "qualifiers": {"locus_tag": ["ctg68_8"], "transl_table": ["11"], "translation": ["GGKSAADKGKDTRDYLAAAFPELNAWERAGADASSAGMVDAGFENQKELTKMQLDNQKEIAEMQNETQKEIAGIQSATSRQNTKDQVYAQNEMLAYQQKESTARVASIMENTNLSKQQQVSEIMRQMLTQAQTAGQYFTNDQIKEMTRKVSAEVDLVHQQTQNQRYGSSHIGATAKDISNVVTDAASGVVDIFHGIDKAVADTWNNFWKDGKADGIGSNLSRK"]}}], "name": "68", "description": "68 length=5386 depth=1.75x circular=true", "dbxrefs": [], "annotations": {"molecule_type": "DNA", "references": []}, "letter_annotations": {}, "areas": [], "modules": {"antismash.detection.hmm_detection": {"record_id": "68", "schema_version": 2, "enabled_types": ["T1PKS", "T2PKS", "T3PKS", "transAT-PKS", "hglE-KS", "prodigiosin", "PpyS-KS", "arylpolyene", "resorcinol", "ladderane", "PUFA", "NRPS", "CDPS", "RCDPS", "thioamide-NRP", "NAPAA", "mycosporine-like", "terpene", "lanthipeptide-class-i", "lanthipeptide-class-ii", "lanthipeptide-class-iii", "lanthipeptide-class-iv", "lanthipeptide-class-v", "lipolanthine", "thiopeptide", "thioamitides", "linaridin", "cyanobactin", "glycocin", "LAP", "lassopeptide", "sactipeptide", "bottromycin", "microviridin", "proteusin", "ranthipeptide", "redox-cofactor", "epipeptide", "cyclic-lactone-autoinducer", "spliceotide", "RaS-RiPP", "fungal-RiPP", "blactam", "2dos", "amglyccycl", "aminocoumarin", "NI-siderophore", "ectoine", "NAGGN", "butyrolactone", "indole", "nucleoside", "phosphoglycolipid", "melanin", "oligosaccharide", "furan", "hserlactone", "phenazine", "phosphonate", "guanidinotides", "other", "acyl_amino_acids", "PBDE", "betalactone", "tropodithietic-acid", "pyrrolidine", "crocagin", "NRP-metallophore", "methanobactin", "opine-like-metallophore", "aminopolycarboxylic-acid", "NRPS-like", "PKS-like", "transAT-PKS-like", "RiPP-like", "RRE-containing", "fungal-RiPP-like", "phosphonate-like"], "rule_results": {"schema_version": 4, "tool": "rule-based-clusters", "cds_by_protocluster": [], "outside_protoclusters": [], "multipliers": {"cutoff": 1.0, "neighbourhood": 1.0}}, "strictness": "relaxed"}}}, {"id": "69", "seq": {"data": "GTTAGGTAGGTACTGATCTAAGAGACAGGGTTTAAAGCAGCGCTGTACTCGATAGCTAGTACGTTAGTTTCCGAGCGCTCAGATCGGGGAAAGGTTCTTCCTGGAATAGTGAATTTTTGAAGGTGGTGATGATGCTGAATATCGAACCAAACTTTGCTCAGGAGCGTGCGCTTAACTCGCTGCGCCGTGGGTGGAAGCAAAACCGCACATTCATGGTCTACGCGCCAACCGGAAGCGGAAAGACCGGACTGGCGGCGTTTATCACTGCCGGACACATCTGCCGCGGAAAGCGGGTCATATTCATCGCGCCATACACTATTCTCGTGCGTCAGACCGCCGCCCGCTTTGTGGAGTACGGCTTACCTGAAGATGAGATTGGCATCATTTGGCGCAACCATCCTGACTACGATCCGCAGCGCCTGATTCAGATCGCCAGCGCCGATACGCTGATCCGCCGTGAATTCCCGGACAACGTCGACCTGATTATTGTCGATGAGGCCCACATGAAGAAACGCGCGTTACTGGAGGTTATCCGGCACTCCGGCATCAAGGTGGTAGGTCTTTCGGGAACACCGTTTTCCCCATGGCTCGGCAGGTATTACGAAAATCTTGTAAAACCCACCACCATCGGTGAACTGATCCACCGCGGGGATCTCAGCCCGTATGAGTTCTATGCGCCGACAAAGCCCGACCTGAAAGGGGTTAAGTCAGCCACCTCCGAAGAGTATGGGAGCGACTATAACGAAAAGCAGCTATCCGAGATTATGTGCGGATCTGACCTTGTGGGCGATATCGTCGAAAACTGGCTCAAACATGGTCGGGACCTTCCTACGGTAGCGTTCTGTGTCGATAAGGATCACGCCAATTTTGTCACCATGCAGTTTACCCGGGCAGGTATCAACGCGGAGGTGATGGTCGCAGAAACTCCGTCCGATGAACGCCACCTCATCATTCATCGGTTTGAAAACGGCGCCACAAAAATCATCGTCAGCGTGGGTGTGCTGGTGGCCGGCTTCGACAGCGATGTCCGTTGCATCATCTATGCCCGACCGACAAAGAGCGAAATTCGCTGGCTGCAGGCGCTTGGCCGCGGACTGCGCACTGCACCCGGGAAAGATGCCTGCCTGATTTTTGATCACAGCGGCACCGTGCACCGCCTCGGCTTCCCTGACTCCATCGAATACGACGACCTGCCATCCAAGAACGACGGCATGAAAGCGGCCGCCGCCAGCGCCGCTAAAGAGCGCGAAGAAAAACTTCCGAAAGAATGCCCTGAATGCCATTTCATGAAGCCCGCCGGTGTTTACGTCTGCCCAAAATGTGGCTTTAAACCGCTCGTTGGTCAGGACGTCGAGACTGACGGTACCCGCAACATCAAAAAAATGAGCAAGGGTGAAGCGGTGTACACCAAAAGCGACAAACAGTCCTGGTGGAGTCAGATCAAGTTTTACCAGCGTCATCGCGCAGCGCAGGGGAAACCCGTGAGCGATGGCTGGTGTGCTCATACCTTTCAGGAAAAATTCGGCGAATGGCCGAACGGCTTGAGCGATTTCCCGATGGAGATCACTCCAGAGGTCAGCAACCACATCAAACACAAACTTATCAAATTTGCCAAAGGCCGCGAACGTGCGCAGCAGACTGCGAAACAAACGACCAATGATCTGCTCACACCTCAGAACTACAGCGCTCACTACGAGCCACCAGAGGGGAGTGACGGACAGTTAATTATCGAAGCAAAACGAAAACTCCAGAAAAACGTAAATAGCGCGAGTCAGTGATATGAAAACAGCAGAAGCAGCAAAAGGTCGATGGTCTGAAATTTTTGAATATTACGGACTCCCCCCGATCACCGGGAAAAACCACTACAAGGGAGAATGTCCGATCTGTAAGGCGCGGGGCAAATACCGCGTAGATGACCGTGACGGTCAGGGCACATGGATTTGCGTATGCGGTAGCGGCGACGGGATGAAGCTGCTGACCCTGACCCAGTCAAAAAGCTTTTCCGCCATCTGCGCAGAGGTGGACCAGCTTATCGGGAATAACTATCAGCGCATCAACGTGCCTGTTAACAGTTCAGCGGCGCGGCAGAGGCAGCGGGTCATCAGTAAGTTTTCAAAGTTGGTTGATTTGCGGGGAACGGGAGCTGCGGGATACCTCCTTCAGCGGGGGATCAGCAAGCTGCCGGCAGAGAGTATTCGCTTCTGCGACCGCCAGCGGCATGCGGGGCGCGTATATCAGGCCCTGTACGCCCTGGCGACCGATGACAAAGCCGAACTTTGTTACCTGCACCAGACGCTGCTGGACGGCGACAGAAAGGCAAATATTGATAGCGCCAAACGCCTTAAGTCGCTTCAGGAGGACAGTTATCTGGATCACGCCCGTTCAGTGGCCATTCGCATGTTTCCGGTATCGACGACGATCGGCATCGCTGAAGGCATCGAGACGGCGCTTTCCTGTTATCAGGTTTATGGCGTCAATACCTGGGCGGTAATCAACAGTGGTTTTATGAAGAAATTCCGTGTTCCAGCCGGCGTAAAGCACCTGATTGTTTTTGCCGATATGGACAAACACTCGGCTACTGGTCATGCCGCGGCGTTCGAGTGCGCCCATGCAAACCTGCTGACGAAAAACGACTTGGTGAAAGTCAGCATTCGCTGGCCCGATAACGGTGATTTTAACGACATGCTCATGAACGGCGATCAGGTTCGTGAACAGGTATTTTACAAAAAGGTGGCTGCATGAAACTTGAAGCATCGTTAAAGCATTTCAGCCCTCAGGGCATGCACATCAGCGACGACGTGAAAAGCACATCACCGAATCGCCTGAACGGTACAGACATTATGACCGGGATCGGGGTGACCAGCAGCCGGGCGCGGTTCGGGCTGGCGGCGTTCTTCGGTAAGGCCGGCATCAGTAAGTCCGATGAGCAGATGGCAGTTCAGGCGCTGGCGCGGTATGCCATAGATTCAGCACCAAAGAACGTGCGGAAGGCCGCGGGTAAATCACTGGGGCGCTGCTGCCTGATTCTGGCGCAGTTTGCCTTTGCAGAGTATTCCCGTTCAGCTGAAACAACGGGAGCCTGCCGGGTATGTAGCGGTACCGGGAAGGTGCAGACGACTATCACGGAGCGCAAAGTAACATACCCGTGGGGCAAAGCGCCTTATTGGGCGAAAAGGTCACGCGCTGTTCGTCCGTCCGACTGGGAGAAGTGGACCGAAGTAACAACCGTCGTCAACGGTAAATGTGAAGCCTGTGACGGCAAGGGGAAGGTTAACGCCCGCTGCCGCTGCGGAGGTTCCGGCCAGGTGCTGGACCGCAAAGTGACAAAAGAGCGGGGAGCGCCGGTATATAAAACCTGTGAGCGCTGTTCGGGAAATGGTTTTTCAACGACACCGTCTACAGCTGCTTACAAAGCGATTCTGACGTTCATTCCAGACCTGCACGTCAGAACATGGACCCGTAACTGGAAGCCGTTCTGTGATGCGCTGGTGGACGTATGCTGGAAGGAAGAGCGTCATGCTGATAAGGAATTTCAAAAAGCGACCGATTTTTAAAACAATGGCGACAATATTTTGCTTTTTCGGTGCATAAGACTTGATTTTGTCCGAAGTTGTCGTGTATGCTTCTAATCATGGATACGTACATCCAAATGAAACTGACTATCAACCCTGCCACTCGGCGGGGTTTTTGCTTTTCTGGGGGAAGCTATGAAAATCTGCGCATGCCACTTTCACCCGAAAGGCTTTTTCCTGACATGTGACCATCAAGCTGACTTTTGGGTGCTTTTAAGTCCGTTGGTAGGCTGGGGGCGTTTCTCAATGATCCGCCCCGACGAGGAGTTCACAAAGTCTGGAGGAATTTTTCAATTGACTGAATTACGGCCCGCGGATGCAGAACCGCCGGAGTCAGTAATTGAAGCGTCAAATGTTTTATGGCGTCTGCCGGAAGCTCACGAAGTTTTGAAATCAGTCCCTTCCGCTGCTCTTCAGGAATGTTTGCAACGCGGATTATGTCTTCCAGGGCAATGATCGTGCTGTCGTGCAGCTTAACAGTTTGCACATTCAGAATAGCGCCTAGTCCGCCATCGTCGCGGATGAAATCAATACCACGGTGAGTGATGGCGGGCCTATTGACCAGGACGTAGCCTTCTGAGCTTGGTTTTAAACCACTCACTATCAACTGGTGCTGGTGGAGGTAGAGTAAATTTGCCATGAAACTATCAGGGTCAGGATACAGATTGGCGATTTCATCGACCTGTTCGTTAGTTAGTTCGTTTGGGTACACAGCATAAAGAAGTTGCAGCGTTTCCCGTTGAATGCTTCTGTCGAATTTATCCATTTGAATTATCAGCCCGAGGTATTTGCAATGAAGAATGCAAAAATGCTGGCGTTAATTACCGCAGATACCAGCAGGATTGAAAGTAAGATTTCAGCGTTACTTGAAGTGCTTCCCGAGCATGTCACGGACGAGGTTCTCGGCGTACTTTCTCGACTGGCTAACGAGATCATTCTTGTGAATGGTTCGGTCACAGTTGCTGCAGACGGTTCCCTCAATATCGTCCATGCTCTGGATTTTGATTCCACTACGTACAATGAGATCATGTCCGCAGCCAGGGCACTTAAATTTAATCTTGCTCATTAGATAGTTTCCTTGTCGGTATTGTGGACTTAGCAAATCAACAATATCAGACTGGTAAAAAAGCCGCCATATAGTGGCAACTGAAGACCTGCAGCTGATCACGAATCAGCAGGCCACGCCCGGGAGGGCGTGTTGAAACGTCATCATCCAGATGTTATATTTTTTATGTGGTGAATCCCCCTATGCGGAGGGGCATTGCCAGTCTGATATGTTTTTTTGCGCATTGCGAGTCGGCTGTGGACTGGCGGCGACTTACCGGGAGGCACCCGGCACCACACCTAATAAAAAATGATGATAGCTGTAAGGCCCACTTCGGTGGGCTTTTTCTTTGGGC", "alphabet": "DNA"}, "features": [{"location": "[128:1778](+)", "type": "CDS", "qualifiers": {"locus_tag": ["ctg69_1"], "transl_table": ["11"], "translation": ["MMLNIEPNFAQERALNSLRRGWKQNRTFMVYAPTGSGKTGLAAFITAGHICRGKRVIFIAPYTILVRQTAARFVEYGLPEDEIGIIWRNHPDYDPQRLIQIASADTLIRREFPDNVDLIIVDEAHMKKRALLEVIRHSGIKVVGLSGTPFSPWLGRYYENLVKPTTIGELIHRGDLSPYEFYAPTKPDLKGVKSATSEEYGSDYNEKQLSEIMCGSDLVGDIVENWLKHGRDLPTVAFCVDKDHANFVTMQFTRAGINAEVMVAETPSDERHLIIHRFENGATKIIVSVGVLVAGFDSDVRCIIYARPTKSEIRWLQALGRGLRTAPGKDACLIFDHSGTVHRLGFPDSIEYDDLPSKNDGMKAAAASAAKEREEKLPKECPECHFMKPAGVYVCPKCGFKPLVGQDVETDGTRNIKKMSKGEAVYTKSDKQSWWSQIKFYQRHRAAQGKPVSDGWCAHTFQEKFGEWPNGLSDFPMEITPEVSNHIKHKLIKFAKGRERAQQTAKQTTNDLLTPQNYSAHYEPPEGSDGQLIIEAKRKLQKNVNSASQ"]}}, {"location": "[1779:2742](+)", "type": "CDS", "qualifiers": {"locus_tag": ["ctg69_2"], "transl_table": ["11"], "translation": ["MKTAEAAKGRWSEIFEYYGLPPITGKNHYKGECPICKARGKYRVDDRDGQGTWICVCGSGDGMKLLTLTQSKSFSAICAEVDQLIGNNYQRINVPVNSSAARQRQRVISKFSKLVDLRGTGAAGYLLQRGISKLPAESIRFCDRQRHAGRVYQALYALATDDKAELCYLHQTLLDGDRKANIDSAKRLKSLQEDSYLDHARSVAIRMFPVSTTIGIAEGIETALSCYQVYGVNTWAVINSGFMKKFRVPAGVKHLIVFADMDKHSATGHAAAFECAHANLLTKNDLVKVSIRWPDNGDFNDMLMNGDQVREQVFYKKVAA"]}}, {"location": "[2738:3554](+)", "type": "CDS", "qualifiers": {"locus_tag": ["ctg69_3"], "transl_table": ["11"], "translation": ["MKLEASLKHFSPQGMHISDDVKSTSPNRLNGTDIMTGIGVTSSRARFGLAAFFGKAGISKSDEQMAVQALARYAIDSAPKNVRKAAGKSLGRCCLILAQFAFAEYSRSAETTGACRVCSGTGKVQTTITERKVTYPWGKAPYWAKRSRAVRPSDWEKWTEVTTVVNGKCEACDGKGKVNARCRCGGSGQVLDRKVTKERGAPVYKTCERCSGNGFSTTPSTAAYKAILTFIPDLHVRTWTRNWKPFCDALVDVCWKEERHADKEFQKATDF"]}}, {"location": "[3840:4338](-)", "type": "CDS", "qualifiers": {"locus_tag": ["ctg69_4"], "transl_table": ["11"], "translation": ["MDKFDRSIQRETLQLLYAVYPNELTNEQVDEIANLYPDPDSFMANLLYLHQHQLIVSGLKPSSEGYVLVNRPAITHRGIDFIRDDGGLGAILNVQTVKLHDSTIIALEDIIRVANIPEEQRKGLISKLRELPADAIKHLTLQLLTPAVLHPRAVIQSIEKFLQTL"]}}, {"location": "[4365:4641](+)", "type": "CDS", "qualifiers": {"locus_tag": ["ctg69_5"], "transl_table": ["11"], "translation": ["MKNAKMLALITADTSRIESKISALLEVLPEHVTDEVLGVLSRLANEIILVNGSVTVAADGSLNIVHALDFDSTTYNEIMSAARALKFNLAH"]}}], "name": "69", "description": "69 length=4972 depth=1.11x", "dbxrefs": [], "annotations": {"molecule_type": "DNA", "references": []}, "letter_annotations": {}, "areas": [], "modules": {"antismash.detection.hmm_detection": {"record_id": "69", "schema_version": 2, "enabled_types": ["T1PKS", "T2PKS", "T3PKS", "transAT-PKS", "hglE-KS", "prodigiosin", "PpyS-KS", "arylpolyene", "resorcinol", "ladderane", "PUFA", "NRPS", "CDPS", "RCDPS", "thioamide-NRP", "NAPAA", "mycosporine-like", "terpene", "lanthipeptide-class-i", "lanthipeptide-class-ii", "lanthipeptide-class-iii", "lanthipeptide-class-iv", "lanthipeptide-class-v", "lipolanthine", "thiopeptide", "thioamitides", "linaridin", "cyanobactin", "glycocin", "LAP", "lassopeptide", "sactipeptide", "bottromycin", "microviridin", "proteusin", "ranthipeptide", "redox-cofactor", "epipeptide", "cyclic-lactone-autoinducer", "spliceotide", "RaS-RiPP", "fungal-RiPP", "blactam", "2dos", "amglyccycl", "aminocoumarin", "NI-siderophore", "ectoine", "NAGGN", "butyrolactone", "indole", "nucleoside", "phosphoglycolipid", "melanin", "oligosaccharide", "furan", "hserlactone", "phenazine", "phosphonate", "guanidinotides", "other", "acyl_amino_acids", "PBDE", "betalactone", "tropodithietic-acid", "pyrrolidine", "crocagin", "NRP-metallophore", "methanobactin", "opine-like-metallophore", "aminopolycarboxylic-acid", "NRPS-like", "PKS-like", "transAT-PKS-like", "RiPP-like", "RRE-containing", "fungal-RiPP-like", "phosphonate-like"], "rule_results": {"schema_version": 4, "tool": "rule-based-clusters", "cds_by_protocluster": [], "outside_protoclusters": [], "multipliers": {"cutoff": 1.0, "neighbourhood": 1.0}}, "strictness": "relaxed"}}}, {"id": "70", "seq": {"data": "GCGATCCGGGCTCTCAATCGCCTGCACGGTGGCCGCCGGTAAGCCGCACTCCTGCAGCGCCTGCGCATCGCCTCAGCGCCTGAGGAGAATATGCTGGCATTGCCGCTGCTGACCAGTATGTATCTCGGCGACCGCTGGGAGTACCTGTTTCGCACCGAGGGCGATGATTTCGCCATTCGCGCCTACGGCAGCGCGCTGCGCGATGCCGAGCGCTGCCATCTGGCCTTGCCCGTCAGCGACCTGTGGATCTTCCCTAAAGGGTGAGATAAAAAAGCCCCGGCGCTGAAGCCGGGGCAAACCATGTCAGAGCTTATTTATTATTAGCTAAATACCATGCCGCCATCGATCAGCAGCGATTGGCCGGTCATATAGTTGGAGTCCGGACCGGCGAGATAAGAGACGCAGGCCGCGACGTCTTCCGGCTCGGAAAGCCGTCCAAGGGTAATGCGTTTGGCGAACTCCTGGGTCCCGTAGCCCAGCGGTTTACCCGCCGCTTCGGAAACCTGACGGTCGATTTCCGCCCACATTGGGGTTTTAACGATCCCCGGGCAGTAGCCGTTAACGGTAATTCCCAGATGCGCCAGATCGCGGGCGGCGGTTTGCGTCAGGCCGCGCACGGCAAACTTACTTGAGCTATAGACCGCCAGTTCCGGGTTACCCACGTGGCCCGCCTGCGAGCAGGCGTTGATGATTTTGCCGCCGTGGCCCTCTTTTTTAAACGCCTCTACCGCGGCCTGGATACCCCAGATAACGCCTTTGACGTTGATATTGTAGACTTTATCGATCACGTCCTCGCGAATCTCTTCGATAGGCGTGGAGGGGGCCACCCCGGCGTTGTTCACAATCACGTCAAAACCGCCCAGGCCCTTCCGCGCCTGTTCTACGGCGGCAAAAACCTGGTCGCGTTTAGAGACATCCACCTTCACCGCCAGCGCCTGACCGCCGCCGCGGTTAATTTCATCGGCGACCGCCTGTGCGGTGGCGTCATTGTAATCGGCGATAGCCACGGCAAAACCATCTTTAACCAGGCGAAGGGCGATAGCTTTCCCGATGCCCTGGCCCGCGCCGGTCACGAGTGCGACTTTTTTCATTGCTGGATTCCTTCTGTAGTGACTCAAAGTATTTGACTGAGATGAAGCTGGCCCATCAGCAGCGGGTTGTCGCTGTAATCAACGGGGATGGCGACCACGGCGGGGCCGTCGACGTCCATCGCCGCCCGCAGCGTCGGCTCAAGGGCGGCAGCGCTCTCTACCGCAAACCCTTTGGCGCCGAAGGCTTCGGCGTAGGCTTTAAAGTCCACCGGACCGAACTCAACGCCGGAGAGCCGCTGGTATTTTTTCTCTTCCTGAATCGCCACCATGTTGTAGCCGTTATCGACCCAGATGATATGCAGGACGTTAGCTTTTAGCCGTACGGCGGTCTCCAGCTCCATACTGGATTGCAGGAAGCCGCCGTCGCCGGAAACCGAAACCACTTTGCGCTGCGGATTCACCAGCCAGGCGCCAATCGCCCAAGGCAGCGCCACCCCCATGGTCTGCTGGCCGTTGGAAATCATGACCTGACGGGCGCGGAAGCTGTAGAGATAGCGGGCGATCCAGATGTGAAAGCTCCCCATATCGACGGTCAGCGTCACGTCGCTGTTGACGATGTCCTGCATGGCGCGAACGATGCGCAGCGGATGAAGGGCAAACTGGTTCAGCTGCGCGCCGCGGCGGTCGAGCAGCTCCCGCTGATGCTGGCGGTCAACCAGGATCTCGGCGGCCTGCGGCGACAGCACCAGCTGGTGGTCGATACGCTGAGAGAGTTTGTTCAGAGTGGCGGCAATATTGCCGACCAGCTCGATGTCCGGGGTATAGTTGCGCTCTTCGTAAGCCGGCAGCACGTCGATATGCACCAGCGTGGCGTTGCCGTTATTCCACATGGCCGGTTCGTACTCCACCGGGCTATAGCCGATGCAGATGACCAGGTCGGCGAGATGCAGGAGTCGATCCCCCGCCTGGTTATTGAACAGCCCAACCCGCCCGGCGAAGCGGGTAAAGTGGTCCTGATTCACCGCGCCGGCGGCCTGATAGGTGCTGGTAACCGGGATATGGCTTTTTTTCAGCAATTCACGCAGCGCCGCGCTGTTTTCCGCCTGGCTGGCCATCAGGCCGAGCAGGAATATTGGATTTTTAGCGCCGGCAATCATCTTCGCGACTCGCTCAATGGCTTCGTCCGGCGCCGCGCCGGTCTGCGGCGCATCGCTGGCGGGCAGAACCCTGGCGTGGACCGGCCCGTCGACCACGTCCTGCGGCAGGCTGACGAAGGCGCTGCCGGGACGTCCCTGCTCGGCGGCGCGAAACGCGTTGGAAACCACTTCCGCCAGCGCTTCCGCGGCGGTGACTTCCACCGAGTATTTGGTTACCGGACTAAACATCGCCACCGTATCCATACTCTGGTGCACCTGTTTGGCCTTGTCGGCGCGTTTTACCGCACCGCCCAGCGCCACCACCGGGTCGCCTTCGCTGTTTGCGGTGGCCATGCCGGTAATCAGGTTGGAGCAGCCGGGGCCGGACGTGACCAGCGCGACGCCCGCTTTCCCGGTGATGCGGCCAACCGCGGCGGCCATAAACGCGGCGTTGGCTTCGTGGCGTACCGGAATAATGCGAATGGAGGAGTCCAGCAGCGAATCGAAGACTTTATCGATTTTGGCCCCTGGAATGCCGAACACCTGTTGTACGCCCTGCGCCTCAAGCTGGCTGACGATAAGGTCGGCGCCGTGCGCCCACTGGCGCGGTTGATGTTGATTATCCACGAGAATCTCCTTAGTTTTCGACTGAGCGAATGGCGGCATCAAGATTGTCAGGATGCAGATCCGCCTGCAGGAAGGCGCTATCGGCAGGAAGGTCAATCATCAATTTGTGGATCTCACCAAAGGTCAGCACGCCGTGGTCGAGCTGATAATCGAGCAGATGGCCGCCGCCCTGGCGGTCATCGGTGATGAAGTGTTCGTGGTAGCCGGCAACGTTAATGCCCTGCATATGCTGCGGCGTGCGAAACCCCACCAGTACCCCTTCGCGCTGGTTGAAGCGGAAAACGGGCTGGTCGTCGAGCACGTCGGTCATCGCCCGGTAGGGCGGCGTCTGGCGCGGTACGGTGCGGGTATGGGCGTGGCGAAAATGGCCGTTGATACGCAGGGCGCAGAACAGATTATCGGAGGGGATTTGCCGGTCGATAATGTCGTGCAGCTGTTCGCGGCTGACCGGTTTATCAAACGTTTTGCGGTACTGCGGCTGAAACCAGGTCATCACCGCGAAGGGCGTACGCTGCTCCATGCGGGCTTTGCGGGCGCTGCCGTCGGCGCGCAGCTGGTAAACCTCGCTGCTAAACGCGATCAGCTCGCCGTCCAGTTCATTAAAGGTGCCCAGGCCGAAATCGCCGTGGGTGAGCAAATCGGCGATGGTGGTATTGCCCTCATAAACGCCGCTCAACAGCGCGCTCATCAGAGAAGTCTGGTAGATGACGCTATCGGGATGTTGCGCGGAAAATCCTCGTAGAGTTTCACACAGGCTCTCTTCGCAAGAGCATTCAGCAGAATGGTTCATTACCCGCTTCCTCGTTCAACGAATATCAGAAAGGTTAAATAAATGTTGACCCGATTCAGCTCACAGTTCCAATATAGAATCTATGATTGTTTGAGACGTTTTCGATATGGAACTTCGTTATCTGCGCTACTTCGTCGCCGTCGCCGAGGCGCGACACTTCACTAAAGCGGCAAAAGAACTCGGCATCTCCCAGCCGCCATTAAGCCAGCAAATACAGCGACTTGAACGGGAAATTGGCACGCCGCTTTTCCGCCGTTTAACCCGCGGCGTCGAGCTGACGGAAGCGGGGGAGTCGTTCTATGAGGATGCCTGCCAGATCCTGGCATTAAGCGACGCGGCGCTGGAAAAGACCAAGGGGATCGCCCGCGGCTTGAACGGCCGACTCTCGCTGGGCATTACCAGTTCTGATGCCTTTCATCCGCAGATCTTTAGCCTGCTCCAGCAGTTTCAGCACAGTCACCCGGGAGTCACGTTGCATCAGGTCGAGGGCAATATGGCGACGCTGATGGGGGCGCTTGGCGAAGCGGAGCTGGATATCGCTTTTGTGCGCCTGCCCTGTGAAAGCAGTAAAGCGTTCAACCTGCGAATTATCGACCAGGAGCCGATGGTGATTGCGCTGGCGCGTTCGCATCCGCTGTCGTCCCATAGCGAGCTGACGCTGGAGCAGTTAACGGACGTGGCGCCGATTCTTTTCCCGCGGGAAGTGGCTCCGGGGCTGTATGAGCTGGTGTATAACAGCTATCTGCGCGCCGGTATTGATATGCAACGAACGTATCAGTCATCGCAAATATCATCGTCGTTAAGCATGGTGGAGGCCGGATTCGGGTTTGCGCTGGTGCCGCAGTCCATGACCTGCATCACGCTACCTAACGTCAGCTATCACCCTTTGTCGGGCACGCCGCTAAAAACCGATATTGCTATCGCCTGGCGACGCTACGAGCGCTCGCGCACGGTGAAGCGTTTTCTGGCCATGTTTTAATCCGCTCGGTAGCGCCTGGAGCCGGTGTTTATGAAAGATAGACATTGGCGGCGGTTGGCCCTCGCAGTCCGTTAACGCGACGAAATTCAACGCGGATTCCTGGGCTGATTGTGGTGGGTTCGCCGGGCGATAATGCGGAAATATGAACCTGAACGTCTTTACGACCATCGGAGGGGATTATCAGGCCTTTGCCTGTTTTATTATCAAATGCTTTGACAATACCTGTCATTTTTTGGAACAACGAAATACCTTTTAAATATGAAAACCGGCACGACTATACAGTAAGCGCGCGGGAAGTCTATTCAAATCAAAATAAAACCCGCGCTG", "alphabet": "DNA"}, "features": [{"location": "[90:264](+)", "type": "CDS", "qualifiers": {"locus_tag": ["ctg70_1"], "transl_table": ["11"], "translation": ["MLALPLLTSMYLGDRWEYLFRTEGDDFAIRAYGSALRDAERCHLALPVSDLWIFPKG"]}}, {"location": "[320:1091](-)", "type": "CDS", "qualifiers": {"locus_tag": ["ctg70_2"], "transl_table": ["11"], "translation": ["MKKVALVTGAGQGIGKAIALRLVKDGFAVAIADYNDATAQAVADEINRGGGQALAVKVDVSKRDQVFAAVEQARKGLGGFDVIVNNAGVAPSTPIEEIREDVIDKVYNINVKGVIWGIQAAVEAFKKEGHGGKIINACSQAGHVGNPELAVYSSSKFAVRGLTQTAARDLAHLGITVNGYCPGIVKTPMWAEIDRQVSEAAGKPLGYGTQEFAKRITLGRLSEPEDVAACVSYLAGPDSNYMTGQSLLIDGGMVFS"]}}, {"location": "[1114:2794](-)", "type": "CDS", "qualifiers": {"locus_tag": ["ctg70_3"], "transl_table": ["11"], "translation": ["VDNQHQPRQWAHGADLIVSQLEAQGVQQVFGIPGAKIDKVFDSLLDSSIRIIPVRHEANAAFMAAAVGRITGKAGVALVTSGPGCSNLITGMATANSEGDPVVALGGAVKRADKAKQVHQSMDTVAMFSPVTKYSVEVTAAEALAEVVSNAFRAAEQGRPGSAFVSLPQDVVDGPVHARVLPASDAPQTGAAPDEAIERVAKMIAGAKNPIFLLGLMASQAENSAALRELLKKSHIPVTSTYQAAGAVNQDHFTRFAGRVGLFNNQAGDRLLHLADLVICIGYSPVEYEPAMWNNGNATLVHIDVLPAYEERNYTPDIELVGNIAATLNKLSQRIDHQLVLSPQAAEILVDRQHQRELLDRRGAQLNQFALHPLRIVRAMQDIVNSDVTLTVDMGSFHIWIARYLYSFRARQVMISNGQQTMGVALPWAIGAWLVNPQRKVVSVSGDGGFLQSSMELETAVRLKANVLHIIWVDNGYNMVAIQEEKKYQRLSGVEFGPVDFKAYAEAFGAKGFAVESAAALEPTLRAAMDVDGPAVVAIPVDYSDNPLLMGQLHLSQIL"]}}, {"location": "[2804:3584](-)", "type": "CDS", "qualifiers": {"locus_tag": ["ctg70_4"], "transl_table": ["11"], "translation": ["MNHSAECSCEESLCETLRGFSAQHPDSVIYQTSLMSALLSGVYEGNTTIADLLTHGDFGLGTFNELDGELIAFSSEVYQLRADGSARKARMEQRTPFAVMTWFQPQYRKTFDKPVSREQLHDIIDRQIPSDNLFCALRINGHFRHAHTRTVPRQTPPYRAMTDVLDDQPVFRFNQREGVLVGFRTPQHMQGINVAGYHEHFITDDRQGGGHLLDYQLDHGVLTFGEIHKLMIDLPADSAFLQADLHPDNLDAAIRSVEN"]}}, {"location": "[3690:4563](+)", "type": "CDS", "qualifiers": {"locus_tag": ["ctg70_5"], "transl_table": ["11"], "translation": ["MELRYLRYFVAVAEARHFTKAAKELGISQPPLSQQIQRLEREIGTPLFRRLTRGVELTEAGESFYEDACQILALSDAALEKTKGIARGLNGRLSLGITSSDAFHPQIFSLLQQFQHSHPGVTLHQVEGNMATLMGALGEAELDIAFVRLPCESSKAFNLRIIDQEPMVIALARSHPLSSHSELTLEQLTDVAPILFPREVAPGLYELVYNSYLRAGIDMQRTYQSSQISSSLSMVEAGFGFALVPQSMTCITLPNVSYHPLSGTPLKTDIAIAWRRYERSRTVKRFLAMF"]}}], "name": "70", "description": "70 length=4890 depth=0.89x", "dbxrefs": [], "annotations": {"molecule_type": "DNA", "references": []}, "letter_annotations": {}, "areas": [], "modules": {"antismash.detection.hmm_detection": {"record_id": "70", "schema_version": 2, "enabled_types": ["T1PKS", "T2PKS", "T3PKS", "transAT-PKS", "hglE-KS", "prodigiosin", "PpyS-KS", "arylpolyene", "resorcinol", "ladderane", "PUFA", "NRPS", "CDPS", "RCDPS", "thioamide-NRP", "NAPAA", "mycosporine-like", "terpene", "lanthipeptide-class-i", "lanthipeptide-class-ii", "lanthipeptide-class-iii", "lanthipeptide-class-iv", "lanthipeptide-class-v", "lipolanthine", "thiopeptide", "thioamitides", "linaridin", "cyanobactin", "glycocin", "LAP", "lassopeptide", "sactipeptide", "bottromycin", "microviridin", "proteusin", "ranthipeptide", "redox-cofactor", "epipeptide", "cyclic-lactone-autoinducer", "spliceotide", "RaS-RiPP", "fungal-RiPP", "blactam", "2dos", "amglyccycl", "aminocoumarin", "NI-siderophore", "ectoine", "NAGGN", "butyrolactone", "indole", "nucleoside", "phosphoglycolipid", "melanin", "oligosaccharide", "furan", "hserlactone", "phenazine", "phosphonate", "guanidinotides", "other", "acyl_amino_acids", "PBDE", "betalactone", "tropodithietic-acid", "pyrrolidine", "crocagin", "NRP-metallophore", "methanobactin", "opine-like-metallophore", "aminopolycarboxylic-acid", "NRPS-like", "PKS-like", "transAT-PKS-like", "RiPP-like", "RRE-containing", "fungal-RiPP-like", "phosphonate-like"], "rule_results": {"schema_version": 4, "tool": "rule-based-clusters", "cds_by_protocluster": [], "outside_protoclusters": [], "multipliers": {"cutoff": 1.0, "neighbourhood": 1.0}}, "strictness": "relaxed"}}}, {"id": "71", "seq": {"data": "GCTGACAAGCCAAGCGCTGGATCGCAACCATCCATCACCTTATCCAGCTAGATCTGCCTCCTCCAATAAGTGCCGCACAAATCCCGGCGGGTACAGATTTCCGGGAGGTTTGCGCCAGATCAGTTGGAGACGCTTTTCAAGCCCCGGGATGGGAAGAGCTACCAGCGCGCCACTGCGAACTTCGTCTTGTACTGCGGAAGCCATCACCAACGACACGCCGAGTCCCGCCCTCACTGCTTGTTTGACTGCCTCGGTGCTGCCTAGCTGCATACCGCTGCGAGGCACGCCCAGTTCGCCAAAGTATTCGGTCAGAAGCCGTCCGGTACCGCTACCCGGTTCACCTCCCAGCATCGGCAGGTCCACCAGACGATCACGTTCTATGCACCCTGCTTCAGCCAGCGCATGGTCGGGGCTGACGATAAGCACCAGCGGCTCGACCCGCCAGAGGCGGTGTTCGAAGTCGGGGTGAGGTAGCCACCATTCCATGATCGCGGCGTCGAGCTGGCCCGCCAGTAGCTGGTCGGCCACATCCGGGTTGGCGGCGATGCGCAGATCCACCTCGCCCCTCTCATTTGCGGTCGTCAGATAGTTGCGCACGAATGGCTGGAGAAGGTAGGTGCCGATGTTGGTGCTGGCCCCGACGCGCTCACGATTGCCATGCAGGGCTTCTAGCGCCCGGGCGTGCATGTCGAGCAAGGCGGTCGCATGCGGCATGAAGGCCAGCGCCCGTGTGGTAGGCTGGCAGCCGCTACGACTGCGCTGCACCAGCGTTACGCCGACCTGCTCTTCAAGCTTCTGCAAGTGCTGCGACACCGTCGGCTGGGCCAGCCCCAACGCCCTCGCCGCGCTCTGAAAACTGCCTGTTTGAACGATCGCTACCAGGCTCTTCAGCCAGACCGGATTCAACATGCGGCAGGCTCGGCCTTGGGCAGACGGTTCGCAGCGTTGATTGGGCGCGCACCTGCCAATACCTGGATGATGTTCTGCGCTGCACAACGTTCAATCTCCAGGCGCACCGCGCGCACTGCCGACCCTATGTGCGGAGTGAACAGCGTATTCGGATGCGCGAGCAGCGCAGGATCGATCAGCCGCGGCCGGTCCGCGCGAGCCCAGTCTTCCATTTCGAATACATCCGCCGCATACCCGCCGAGCTGGCCTCGCTCAAGCGCCGCGAGCACGGCGGCTTCATCCACTACCGAACCACGACAGGGGTTTACAAGCAGAGCGCCCGGCCGTACGAGGGCAAGCAGCTCGGCGTTGACCAGATGCTGGGTATCGGCATTCAAGGGAAGCGCCAGCAGGATGAAGTCCGAGCTGGCGAAGAGTTCGCTGCACGCCACCTGGCGCAGGCCGAGCCGTTGCTCGGTTTGTGTATCCAGAGCCTTCGCCTCGTGGTACTGCAGGGTCGCGCCCCATCCCTGCAAGCGCTCAGCCATGGCCAGTCCGATGGCGCCCATGCCAAGGATGCCGACCGTAGCGTTATCCAGCCCCGTGCCGTAGAACTGTGGTTGCCAGCCCTGGAACTCGCCAGAGCGGACGAACGCATCTGCTGCCCGCAGATGCCGCCCCAGCCCCACCGCCAGTCCGATCGCCAGCTCGGCAGTCGGGACCGTCAACAGATCAGGCACGAAGGTCAGCCAGACCCCGCGGGCAGTACAGGCGTCCACATCGAAATTGTCGAAGCCCTTGAGCGCGCAGCCGACTACACGCAGCTCAGGGCAGGCTTGAAGAAAGTCTGCATCGACCCGATCGGGCATGAACGCCATCATCGCCTGAGCATCGCGACAGCGGCGCAGAATTTCCTCGCGCGTCAGCGTGCTGTCGGTCTGGTTGGTCACCAGCTCGCAATGTGGCGCCAGCAGTTGCAGGATCTCATCGTGTACTCGGTGAGTTATAACGAGTTTCGGCAGCATGTTTTGTCCTATTTGAAACGTTTGCGCAGCACGCCACTGAAGGCGTCTACTAGCGTGACCATGGCCAGGATGACCAGCAGGATTGCTGCAACCTCCTGGTACTGCATGATGCGCAGCGAGCCCATGAGTTCGAAGCCGATACCGCCGGCGCCAACCATGCCCATCACGGTGGAGGCGCGAAAGTTGTATTCCCAGCGGTAGATCGCCACGTCGGCGAACTGCGGCGTCACCTGTGGCAAAACCGCGTGCAGCAGCACTTGCATCGGCGTAGCCCCCGCCGCCCGAGCGGCTTCCACCGGCGCTTCGTCGACGTGCTCGATGGCCTCGGCGAAGAACTTGCTGACCATGCCGACCGAATGCAGACCCAGGGCAAGCACGCCCGGCAAGGCGCCGAACCCTACGGCTGCAACGAAGATGATGCCCATGATCAGCTCCGGCACCGACCGCAGGGCATTGAGCAGCACCCGGGCAACACCGAACACAAGGGGGTGCGGCGCCGTATTGCGCGCTGCAACGAAGGCCACCACCAGCGAGAACACCACTGCGATGGCCGTACCGGCGATGCTCATCGCCAAGGTGTCGATCAAGGGGCGAATCCAGCTTCGATAGCCCGAAAAGTCTGGCGGCATGGCCTCGCCTGCCAGGGTCGCGATGGAGGGCAGCCCGTTCAGCAGCGTGGTGGCATCGAGCAGCCCCACGTACCAGCAGGCCAACAGCACCACTCCGAATACAATCGCCACCTGCCCCAGCTGGCGCCACCAACCGAGGCCGAAGCCTCGAAGGATGTGCTCGCGTTGCTCTGCAGGCAGCGCCTGCACGTCGTAATGAGTAGACATATCGGTGCTCACATCGTGGCGAAGTCGAGGCCGAGCAGCGATCCCATTTTGCGGATCACATCGTAGTCGGCGTCGGTGATTGGCGCGAAGGCCTCGGCCTTGAAGTTGCGCAGCACTTCGGGATCGTCGATACCGACGAATACATCCCGCACCTTGGTTTTCAGCTCGGGGCTCAGGTTCGAGCGCATCGCCCAGGGGTACTGGGGGTATTCGCCGCTGTAACCAAGTACTTTCACCTTGCTCGGATCGATTAGGCCACGTTCGACTACGTGATTGAAAATTACCTCCGACAGCCCACCCGCATCGGCGTTGCCGTTCGCCACGTTGACGGCAACGGCGTCATGCGTGCCCACAAAATATTCTTCGTAGTCCCGCCCACCCGTCAAACCGGCCGTCTCAAGAAGCACGGTTTTGGGAATCAAATGGCTGGACGTCGATGCCCGGTCACCATAGGCCATCTTCTTGCCCTTAAGGTCGGCATACTCATTCACGCCTGACGCCACATTGGCGATAATCACCGAGCGATAGGTCGGCTTGCCGTCGATGACCGTGACAGCGAAGGGCTCGATGTCGCTTTTGCTTTTGGCCATGACGTAGGACAGCGGACCGAAATACGCCAGGTCGATACGGCCAAAGCGCATCGCCTCAATCATCGAGGAATAGTCGGTGGTTACGATCAGCTGCACCTTCTTGTCCAGATGCTCTTCCAGATAATCCTTCAGCGGCTGGTTACGCTTGATCAGCTCGGAGGCGTTTTCGTCCGGCAGCAGGGCAACCTTTAGCACATCCGGATCGGCATCGGCCGCTAGGGCGGACAAACTTGAAACAGCGGACAGCAAGCAAGTCAATAAGAGCGCGGATAAGCGTTTCATCGGGACATCTCCAGTGAAGGTTCGAGCATGACAGGTGGTTCAGCCGGAGCATTCGCTGGCTGAGTCGTAGAGCGGCCTGCATAGATGCGCTCAAGCTGCGCATCGGTGAGTTCCGAGGGCGCGGCATCGAAAACGATCTGAGAATCGGCCAGCCCGACGACGCGATCGGCGAAGCGGCGGGCATATTCGAGTTGATGCAGCGAAACGATGGCGGTGATGCCGTCTTCCTTGCAGATGTCGCGCAGCAATCCGAGAACACGGACCGAAGTGGCCGGGTCGAGACTGGCTACCGGCTCATCGGCCAGAATGATCGCCGGCTGTTGCGCTAGCGCACGCGCGATGCCTACCCGCTGCTGCTGGCCACCGGACAGTTTGTCCACCCGGCTTAGCGCCTTGTCTGCCAGACCGACCCGAGCGAGGCAACTGAGCGCAATCTCCTGATCGGCACGCGGCAGAGGAAACAGCGAGCGGAGCGTGTTGTGAAAGGCCAGCCGACCGGTAAGCACATTAGCCAGTGCGCTTTGACGTTCGATTAGCTGGTGGTGCTGAAAGATCATGGCGGTACGCCGACGATGCTGACGCAAGGCCGAGCCGCTGCCGAGCTCACCGAGTTCGCTGGTGACACTGCCGCCAGTGGGCGTGACGAGTCGATTGAGACTACGGAGCAAGGTCGACTTGCCTGCGCCCGAGAGACCAAGCAGCACGGTGAACTCACCACGCCGAAATGCAATCGAGGTATCGCGTAGGGCTGTCACGCCGCCTGGATAGACGACGCTCAACCGGTCGACCCGCAGCACGGCGTCCTGTATTGGATGGGGCATCATTTGATCACCTTTTGCAATATTGCTGGCCGCACAATTGCGGTTCGCGATGCAAAGGATAGAAATTCCTTGTTAACGCACTGTTTCTAAAGGATGACATTTCGATGAATACTTCGAATCTGCCGTAGCGGGGCGGCAAGCGAAGCCGTGGAAGAACGGGCGCAACGTAGCGTCTTTCTTCACGCGGGATACAGGAGGCTTTGATTGATACTGCTGCGGATTCGCTACAGTAACGTTGGGCCAGAACGTAATGCCATCCAAGCAAGAGAGCGCACA", "alphabet": "DNA"}, "features": [{"location": "[39:909](-)", "type": "CDS", "qualifiers": {"locus_tag": ["ctg71_1"], "transl_table": ["11"], "translation": ["MLNPVWLKSLVAIVQTGSFQSAARALGLAQPTVSQHLQKLEEQVGVTLVQRSRSGCQPTTRALAFMPHATALLDMHARALEALHGNRERVGASTNIGTYLLQPFVRNYLTTANERGEVDLRIAANPDVADQLLAGQLDAAIMEWWLPHPDFEHRLWRVEPLVLIVSPDHALAEAGCIERDRLVDLPMLGGEPGSGTGRLLTEYFGELGVPRSGMQLGSTEAVKQAVRAGLGVSLVMASAVQDEVRSGALVALPIPGLEKRLQLIWRKPPGNLYPPGFVRHLLEEADLAG"]}}, {"location": "[902:1913](-)", "type": "CDS", "qualifiers": {"locus_tag": ["ctg71_2"], "transl_table": ["11"], "translation": ["MLPKLVITHRVHDEILQLLAPHCELVTNQTDSTLTREEILRRCRDAQAMMAFMPDRVDADFLQACPELRVVGCALKGFDNFDVDACTARGVWLTFVPDLLTVPTAELAIGLAVGLGRHLRAADAFVRSGEFQGWQPQFYGTGLDNATVGILGMGAIGLAMAERLQGWGATLQYHEAKALDTQTEQRLGLRQVACSELFASSDFILLALPLNADTQHLVNAELLALVRPGALLVNPCRGSVVDEAAVLAALERGQLGGYAADVFEMEDWARADRPRLIDPALLAHPNTLFTPHIGSAVRAVRLEIERCAAQNIIQVLAGARPINAANRLPKAEPAAC"]}}, {"location": "[1921:2749](-)", "type": "CDS", "qualifiers": {"locus_tag": ["ctg71_3"], "transl_table": ["11"], "translation": ["MSTHYDVQALPAEQREHILRGFGLGWWRQLGQVAIVFGVVLLACWYVGLLDATTLLNGLPSIATLAGEAMPPDFSGYRSWIRPLIDTLAMSIAGTAIAVVFSLVVAFVAARNTAPHPLVFGVARVLLNALRSVPELIMGIIFVAAVGFGALPGVLALGLHSVGMVSKFFAEAIEHVDEAPVEAARAAGATPMQVLLHAVLPQVTPQFADVAIYRWEYNFRASTVMGMVGAGGIGFELMGSLRIMQYQEVAAILLVILAMVTLVDAFSGVLRKRFK"]}}, {"location": "[2757:3621](-)", "type": "CDS", "qualifiers": {"locus_tag": ["ctg71_4"], "transl_table": ["11"], "translation": ["MKRLSALLLTCLLSAVSSLSALAADADPDVLKVALLPDENASELIKRNQPLKDYLEEHLDKKVQLIVTTDYSSMIEAMRFGRIDLAYFGPLSYVMAKSKSDIEPFAVTVIDGKPTYRSVIIANVASGVNEYADLKGKKMAYGDRASTSSHLIPKTVLLETAGLTGGRDYEEYFVGTHDAVAVNVANGNADAGGLSEVIFNHVVERGLIDPSKVKVLGYSGEYPQYPWAMRSNLSPELKTKVRDVFVGIDDPEVLRNFKAEAFAPITDADYDVIRKMGSLLGLDFATM"]}}, {"location": "[3617:4442](-)", "type": "CDS", "qualifiers": {"locus_tag": ["ctg71_5"], "transl_table": ["11"], "translation": ["MPHPIQDAVLRVDRLSVVYPGGVTALRDTSIAFRRGEFTVLLGLSGAGKSTLLRSLNRLVTPTGGSVTSELGELGSGSALRQHRRRTAMIFQHHQLIERQSALANVLTGRLAFHNTLRSLFPLPRADQEIALSCLARVGLADKALSRVDKLSGGQQQRVGIARALAQQPAIILADEPVASLDPATSVRVLGLLRDICKEDGITAIVSLHQLEYARRFADRVVGLADSQIVFDAAPSELTDAQLERIYAGRSTTQPANAPAEPPVMLEPSLEMSR"]}}], "name": "71", "description": "71 length=4718 depth=1.94x", "dbxrefs": [], "annotations": {"molecule_type": "DNA", "references": []}, "letter_annotations": {}, "areas": [], "modules": {"antismash.detection.hmm_detection": {"record_id": "71", "schema_version": 2, "enabled_types": ["T1PKS", "T2PKS", "T3PKS", "transAT-PKS", "hglE-KS", "prodigiosin", "PpyS-KS", "arylpolyene", "resorcinol", "ladderane", "PUFA", "NRPS", "CDPS", "RCDPS", "thioamide-NRP", "NAPAA", "mycosporine-like", "terpene", "lanthipeptide-class-i", "lanthipeptide-class-ii", "lanthipeptide-class-iii", "lanthipeptide-class-iv", "lanthipeptide-class-v", "lipolanthine", "thiopeptide", "thioamitides", "linaridin", "cyanobactin", "glycocin", "LAP", "lassopeptide", "sactipeptide", "bottromycin", "microviridin", "proteusin", "ranthipeptide", "redox-cofactor", "epipeptide", "cyclic-lactone-autoinducer", "spliceotide", "RaS-RiPP", "fungal-RiPP", "blactam", "2dos", "amglyccycl", "aminocoumarin", "NI-siderophore", "ectoine", "NAGGN", "butyrolactone", "indole", "nucleoside", "phosphoglycolipid", "melanin", "oligosaccharide", "furan", "hserlactone", "phenazine", "phosphonate", "guanidinotides", "other", "acyl_amino_acids", "PBDE", "betalactone", "tropodithietic-acid", "pyrrolidine", "crocagin", "NRP-metallophore", "methanobactin", "opine-like-metallophore", "aminopolycarboxylic-acid", "NRPS-like", "PKS-like", "transAT-PKS-like", "RiPP-like", "RRE-containing", "fungal-RiPP-like", "phosphonate-like"], "rule_results": {"schema_version": 4, "tool": "rule-based-clusters", "cds_by_protocluster": [], "outside_protoclusters": [], "multipliers": {"cutoff": 1.0, "neighbourhood": 1.0}}, "strictness": "relaxed"}}}, {"id": "72", "seq": {"data": "ACCGCGTGGATGAAATTTAACGATCATCGTCCGTTCCTTTCTCAAGAACGGCGTGCCGCAGCCGCTCAAGTCCGGCATCGATGGCCATCAGCGCCGCAACAATCTGCACCCTGTCATGGCCGGTACCGCCGCCGGCGTTAACACGGCGGGCTATCTGGTTCAGGTTATTGCCCATGCCGGCAAGCTGGCGCAGCAGCGCCGGCGAGATTGAGGGAAGCTTTCCGGAACGTGCCGGCTTTTCGTCCAGGCAGGTCTGCCGCATCCACGCTGCCAGCTGCCTGCCGTCGCAGCGCTCAAGCAGCCGCCGGTGCTCGTCCTCCGTCACCCACATGGTGAGCATCTTGTTCCGTTTCTCTGACAAACCGGCCTCCTGATAACGCCGGGACGGGCGGGAAAGCCTTTCCCGGTCGGCGCGGGGTTGGACAAGCCGCAGGCGCGTCAGGCTTTTGGCGGGTTTCGGGGCGCAGCCCTGAACCAGTCACGTAGCGCTAGCGGAGTGTATACTGGCTTACTATGTTGGCACGGATGCGAGTGTCAGTGAAATGCTTCATGTGGCAGGAGAAAAATGCAGCAGCGGAGCGTCAGCAGAATATGTGATACAAGATATATTCCGCTTCCTCGCTCACTGACTCGCTGCGCTCGGTCGTTCGGCTGCGGCGAGCGGTACCGGCTTACAGGCGGGGCGGAAATTTCCTGGGAGATGCCAGGAAGAAGCTTAACAGGGAAGCGATAAGGCCACGGCGAAGCCGTTTTTCCATAGGCTCCGCCCCCCTGACAAGCATCACGAAATCTGACGCTCAAATCAGTGGTGGCGAAACCCGACAGGACTATAAAGATACCAGGCGTTTCCCCCTGGTGGCTCCCTCGTGCGCTCTCCTGTTCCTGCCTTTCGGTTTACCGGTGTCAATCCGCTGTTATGGCCGCGTTTATCTCATTCCACGCCTGACACTCGGTTCCGGGAAGGCAGTTCGCTCCAAGCTGGACTGTATGCACGAACCCCCCGTTCAGCCCGACTACCACGTTGTCCCGGTAACTATCATCTTGAGTCCAACCCGGAACAGACACGAAAAATCGCCAGTGGCGGTAGCCATTAGTAAGAGGATTCACGGAGCGGAGTAGTAGAGTGTTCTACAGAGTTCTTGAAGTGGTGGCCTGACTGCGGCTACACTGGAAGGACAGTTTTGGTACCTGCGCTCCGTGAAAGCCAGTTACCTTCGGAAGAAAGAGTTGGTAGCTCTTGATTCCGGCAAACGAACCACCGTTGGTAGCGGTGGTTTTTTTGTTTGCAGGGCATGAGATTACGACGACATCGAAGGGATAACAAGAGGATCCGCTTCTTGAACCCCCCTCCCCACAAAAAAAAACGGCACACTAGCGCGTAAAGCGTCATCAAAAAAACTCAAATAGCGCTATATACAATCACTTTATTACGCCCCTCTCTCTTAGCTTGATAAAGAGCATCGTCAGCATTTTTCAGCAAAAAATCGATCCCACCAAGAGGATCATCTTGTGTTGCCACACCAGCAGATACGGTGACACGCAAGTTATTAGGGAAAACAGTACGTTCAATAACACTCCTAATACGCTCCGCAACACACTCCGCTGTTACCACAGATGTATTCGGCAGAAAAACAACAAACTCTTCTCCACCAAACCGACAAATAATATCTTCACTACGGCAACAAGACTTAATAATCTGAGCCAAAGAAACAAGCACCTCATCTCCGACCCCATGCCCGAAACTATCATTTATTTTTTTAAAAAAATCAACATCAATAGCAATAACTGAAGCTCCTGCCCCATACTTGTTATTCTGTATTTTAGTTGAAAACCCCAATCTATTGTTCACGCCGGTAAGGGGATCTTTAAGCGCCACCTCATTTAAAGAATCAACCCTTTCCATCATTACCTTAACATGCGTAAAAAGTGCCTTTTTAAGTCGATCAGCTTCGGCATACCAAGCATTGATAGCTTTAATATAAACTAACGAAGCCCCTATATCTTTAGCATTGGTAGATATAGCAAGCTTTTCTAAAGGAAGTGAAATACGGGAGGCAATGAAATATGAAAGAAGTGAAAATGTAATAATTATTACAATTAGCAGAACAAGTACACTTTTAGCATAAGTAATAAGAATAGTAGTCGCGCTGTCAGCATGGCTATAAACCAACACATTCCAAGCAGTATTTTTCATATGAGCATAACCCAGAAGATATCTATTCCCCGAAAAAAAAAATTCCCCCTCACCTCTATCAGACTCCGTTAACTTTGATTTCAAATCATCAGACATAACCATGGGCCGACCAACAGCACTGTTATCGTTATTAAAGATCACAGTTCCATCATCACTAACAATGCTAATTTCAGTGTCGCTCTTGAAAAAATGCCTGCTCAAAACATCGCTAAATAAACTATGTTTTTTTAGATATATAGACCCACCGACATGCCCTATGTAATTGCCATTCTTATCATAAATAGGATGTGACAACAAAATAATCAAATTCCCAGTAACTGATTTGAACGGTGAAGATATGAATGGTTTCTTTTCCTCAATCGCCAATTTGCTGGCACTTGAATTCAAGCGGGTACCAACTAAATCAAGAGATTCTGGCGAAGTCGCCAGAACAACAGCATCATTACTAACAACAAAAACTGAATTAAACATACCAGACTGCAATCTTAACCTATCCGCCTCATCTTTAAGTGAGTCAATATCATTAGTTGATTTTATTTTTTTTGCTCCATATGCTAATTCACCTTGAGCCATTTCAATATAACCACTCATTACATCTGACATTTTCATAGCGTACGATGAATTAGCATCAAGCAAATCTTTTTCTATATTTTCGCGCTGAAAAACCATAATAACGGCAATCAGAAAAATAGAAGTTAACAAAATCCCACCAACGGACAAGGTTATGACTATCGGACGAAGGTGAGGCTTTTTAATTCTCATAAAAATACACTCCATATAATAAAAAATGCCGCATTTACCATAACATCCCTTATCAGCACCGCCCCGGACGGGTTCGGAACAAATGCGGCGTCAGCCCGGTAAAACCGGCAGCAAACTCTCCGCTAAACCGCGCATTCTGCGCCAGATAAATTTCACCCGGCTGCATGGCTATGCAGTCGGGTGAATGGCTCCGGCTTTCAGCGCAGATGTCCACCGAAAGCCCCGTTTTATCAGGTTATCACAGTGAAGGGCTGTTATACGTCCGCTGTCGCTGAGATCGCTCCAGCTCCAGCGCTTTCTGATGCTGCACCACGCGCTCCTGCTCCCGGTGCAGCTCGACGGCATTCAGTCGCTCGACAACCGGCGCAGCTGCTCGCTCAAACTCTGCACCTGCCTGCTCAAGCCCGTGACGCGCTCGCTCAGCGCTGCGTTCTCCCGTTGCATAAGACCAGACATCGTCCGCCATTCCGCGAAGGCGCTCTCCCACTCGTCCAGCCTTTTCGAGTAGTCCTGCTGTAGCTGCTCTAATGCGCTCAGCAACTGTTTTTCCAGCTCCGTCATGTGCTATTTCCCCGCCAGTATCATCCAGCTCGAATCCTCTCCGAACCGTCCCGCTTCCGGGTTCACCTTCACGCAGCGGCGTCTCTGCTCGCCGCAGGTCGAGAGCTGCACGCCGCTGTTCCTCTCTGACAGCATGGCCTGCGTGCTCTTCTGCTCCCGGATGGTCGTGTAGTTGTCGAGTATCTGCTGCCCCTGCCACCACAGAATGCCCGCGCTCGAGGCGATCAGCAGCGCGGAGACCAGGACGATGGTCAGCCACGTCTGGCTGACCATGCGCACCATGCCTTTCGTGCGCTGGCTCATGGCTGAGGACAGTTTCCGGTCGTGGTCGAGGATGGCGGCGCTGATTCTCTTCGCGCTTTCGTTCAGTTCCGCTTTTACAGATTTCTCGTGCTCGCTGAATGCGGCTTTCAGCATCTCGCCGGTACTCTGCTGCTGCGCTTTCGATTTCTGCTCTAAGTCCTTCGCCAGCGTTAAAAGACTGTTCATAAATGGCTCCCTTCAGTCGGATGTTTCGCCCCCCGTCCGGGTCGGCAATGCTGATACTGCTTTTTGTGGTGCGGACCACCTCAAAACCTGCGCTTTCCAGCGCCTCAGTGACATCCTGACGGGTTTTCAGCTCCCCGGATGAGGCAAGAGCAAGCAGACCGCGTGTAATCGCTTCTGCAGCCTCCTGCTTCGCTTTAGGCAGTGCAGACGGTGTGACCAGTGCCCGCCGGTTCTCCGGTGCGTTCGGGTCGTGCAGCCCCAGTCTGCCGTTCACGATGGTCTGCCAGGCATCGATGCGTGGACGGTCGGCGCGATCGTAATACGGCTGGAGCCGTCTGCCGGTCAGCAGCTCCGTGTTCGGGATCAGAAAATTCAGCTCAAGCCGCCCCTTGTCACGATGCTCCACCCACAGGATGCTGTACTGGTCTTTATCAAGTCCGGGCATCAGAACCCGCTCAAAGCTTGCCATCAGCTTTTCCCGCTGGCCGGAGGGTAAATCCGCTTCCGCAAACGACAGTACC", "alphabet": "DNA"}, "features": [{"location": "[16:361](-)", "type": "CDS", "qualifiers": {"locus_tag": ["ctg72_1"], "transl_table": ["11"], "translation": ["LSEKRNKMLTMWVTEDEHRRLLERCDGRQLAAWMRQTCLDEKPARSGKLPSISPALLRQLAGMGNNLNQIARRVNAGGGTGHDRVQIVAALMAIDAGLERLRHAVLEKGTDDDR"]}}, {"location": "[1399:2956](-)", "type": "CDS", "qualifiers": {"locus_tag": ["ctg72_2"], "transl_table": ["11"], "translation": ["MRIKKPHLRPIVITLSVGGILLTSIFLIAVIMVFQRENIEKDLLDANSSYAMKMSDVMSGYIEMAQGELAYGAKKIKSTNDIDSLKDEADRLRLQSGMFNSVFVVSNDAVVLATSPESLDLVGTRLNSSASKLAIEEKKPFISSPFKSVTGNLIILLSHPIYDKNGNYIGHVGGSIYLKKHSLFSDVLSRHFFKSDTEISIVSDDGTVIFNNDNSAVGRPMVMSDDLKSKLTESDRGEGEFFFSGNRYLLGYAHMKNTAWNVLVYSHADSATTILITYAKSVLVLLIVIIITFSLLSYFIASRISLPLEKLAISTNAKDIGASLVYIKAINAWYAEADRLKKALFTHVKVMMERVDSLNEVALKDPLTGVNNRLGFSTKIQNNKYGAGASVIAIDVDFFKKINDSFGHGVGDEVLVSLAQIIKSCCRSEDIICRFGGEEFVVFLPNTSVVTAECVAERIRSVIERTVFPNNLRVTVSAGVATQDDPLGGIDFLLKNADDALYQAKREGRNKVIVYSAI"]}}, {"location": "[3194:4526](-)", "type": "CDS", "qualifiers": {"locus_tag": ["ctg72_3"], "transl_table": ["11"], "translation": ["VLSFAEADLPSGQREKLMASFERVLMPGLDKDQYSILWVEHRDKGRLELNFLIPNTELLTGRRLQPYYDRADRPRIDAWQTIVNGRLGLHDPNAPENRRALVTPSALPKAKQEAAEAITRGLLALASSGELKTRQDVTEALESAGFEVVRTTKSSISIADPDGGRNIRLKGAIYEQSFNAGEGLRAEIESAAAEYRRDAESRIQRAREICKSGTERKREENQRRHPRPRPETVLSHEPAHERHGAHGQPDVADHRPGLRAADRLERGHSVVAGAADTRQLHDHPGAEEHAGHAVREEQRRAALDLRRAETPLREGEPGSGTVRRGFELDDTGGEIAHDGAGKTVAERIRAATAGLLEKAGRVGERLRGMADDVWSYATGERSAERARHGLEQAGAEFERAAAPVVERLNAVELHREQERVVQHQKALELERSQRQRTYNSPSL"]}}], "name": "72", "description": "72 length=4527 depth=6.01x", "dbxrefs": [], "annotations": {"molecule_type": "DNA", "references": []}, "letter_annotations": {}, "areas": [], "modules": {"antismash.detection.hmm_detection": {"record_id": "72", "schema_version": 2, "enabled_types": ["T1PKS", "T2PKS", "T3PKS", "transAT-PKS", "hglE-KS", "prodigiosin", "PpyS-KS", "arylpolyene", "resorcinol", "ladderane", "PUFA", "NRPS", "CDPS", "RCDPS", "thioamide-NRP", "NAPAA", "mycosporine-like", "terpene", "lanthipeptide-class-i", "lanthipeptide-class-ii", "lanthipeptide-class-iii", "lanthipeptide-class-iv", "lanthipeptide-class-v", "lipolanthine", "thiopeptide", "thioamitides", "linaridin", "cyanobactin", "glycocin", "LAP", "lassopeptide", "sactipeptide", "bottromycin", "microviridin", "proteusin", "ranthipeptide", "redox-cofactor", "epipeptide", "cyclic-lactone-autoinducer", "spliceotide", "RaS-RiPP", "fungal-RiPP", "blactam", "2dos", "amglyccycl", "aminocoumarin", "NI-siderophore", "ectoine", "NAGGN", "butyrolactone", "indole", "nucleoside", "phosphoglycolipid", "melanin", "oligosaccharide", "furan", "hserlactone", "phenazine", "phosphonate", "guanidinotides", "other", "acyl_amino_acids", "PBDE", "betalactone", "tropodithietic-acid", "pyrrolidine", "crocagin", "NRP-metallophore", "methanobactin", "opine-like-metallophore", "aminopolycarboxylic-acid", "NRPS-like", "PKS-like", "transAT-PKS-like", "RiPP-like", "RRE-containing", "fungal-RiPP-like", "phosphonate-like"], "rule_results": {"schema_version": 4, "tool": "rule-based-clusters", "cds_by_protocluster": [], "outside_protoclusters": [], "multipliers": {"cutoff": 1.0, "neighbourhood": 1.0}}, "strictness": "relaxed"}}}, {"id": "73", "seq": {"data": "CGGATTTCAGAGTCAGGCGAAAAACCTGCTACAGATAATTTCGACGCAGGCAGATTCGGGTAACGCTGAGATCGTGACAGAAACTACCCCGTTTACAGCAAATACAAATATTATTGTTCGCTCCTACATCGACTTTAAAACTCATTTGCAGGGCATCGCTCTGGATAGCGGAGGATGGGTTACCGGCGCCGTGTCTGGTGATGTCTCAGGAATATCTGATTCCGCTGTACTGGGTGGCGGGCCGTGGGTAAGCGGGGCGCCAAGCGAGCTTTCTTACGTGACTATCGGCGAATTTATTCTCGTTGATTAAAAAAGTGATTATTTCCTCAGAAACATCGCGGCTAATCAGCAGAAATACTTTACTAATTAAATTAAGCCTTGATATTGCGGCTGGCAATTATCATGACAGCCGCCATTTGTTATTTCCGCAGCCTGACGGACAGCATAGATACCAGTACGCCAGCAGGGCGCTTTTTCTTCCATGTAATGAGCGCCCTGGCGGAAATGGAGCGAGATCTGATAGTGGAGAGGACACGCGCTGGACTGGCGGTAGCAAGAGAGCAGGGGCGTATCGGCGGATGTAGCCGGGTAATGACCCCTGATGTTGTCGATTGGGCAAGCCGAATGCTGGAGAGCAGTGTTAACCGATAATAGGTCTCCAAGGTGGTCGACGGATGTGTGAGGACTATTTATAAATATTTCCTGGTCACCAGTAAAAATCATTGTGTTGTGTCGGTGTAGTTGATCGATAGACGATACCTGTATTGATCTGTATTCGAGATGAAACTACTGTGTGTGCAACCAGTATTGACTAGGGGGCTACCATGCTCCTTTATTCAAATTGATGAGATTATTACGAAAAGAAATACCATCCTGAGCCAATACATCGTGCACGTGCAAGGGAGTGATTTTTAATTTGGTGTTGAAGTAGCATATGACATAAATTTTTATCTTATAATCGTTTATTTTGGTGAGTTATGCGTAAGTTTTGCTTACGCATAATTATTATCAGTGTATTTATTTTCTGATTATCTAACTAGCAATGAAATATAATTTAGATTAATATGTTATTTTGCTTCTTAATAGATAAAATAATTCTGCGTAGTTCACACCAGATTCAAGCCCCCTAAAGGATGCTAATCTCCTTACTGCATCCAATGATATCAGCGAGTTCTCTACATTTGACATTTGAGACTCATGCTTACCAAGTATTGATATCTTTCTCTCAAGATGTTTACTTATATCTACATAAATAGATCCAGATGATTGACTCCATGATCCTGAATCCCCCCAGCCAGCAGGTGGATACTCATATGCTATTACAGACTTGGGTGAATCAGCATTTTTTGTGGTCCTGGTGGCTGCGATTGAGCATTCATAAACCCATTTATGCTCCTGATGGAATGAAGGTACAGGGATGAAAATAATATCTGGTTTTATATTTTCAATAAGTAAGTCAATCGCATTTACACATCTACTTTTACTGGATGAACACAAATCAAAATCCTCATTATCATTAATTTTATTTATGATATGAAGAGTCGCCCCGGCTTCGAGCATGGCGTTTGTAAGTTCTTTTTTTCTCGTTTCACTGCTAACATAGATACCATTTCTCACATGCCACTCACCTTTAATTGTTACTACAGCAATGTGAACTTCTATATCATTTTCTACCGCTCTTGACATTGCTCCTCCGCAGCCTAGCTCAGCATCGTCTGCGTGCGGGCTTATAATTAACCATTTTTTTGATGTGAAGAAATCAATCATTTAATTAACCCCGCTCATTTTAAATACCACTGCCGGTGTTTTTAATAAAATAAATAGGTCGAAATATAAACATCCTTTTTTATAATAAAGAATATCCATTGCAACTCTTCGCTTGTATTTTACCTCATCCCTGCCAGAAACTTGCCATATCCCAGTTATACCCGGCGTGGACTTTTTATAATACTCAATTTTTTTTCCGTACTTATCTGCTTCATATTGAGATATAGGCCTTGGGCCAACAAGTGACATGTTTCCAAATAAAACATTAAATAGTTGAGGTAATTCATCTATGCTCGTTTTTCTTATCCATTTTCCAAATTTAGTTACACGTGGGTCATTCTTCATGTGGCCCTTAGTATGTAATTCTTTCAATATATTATTTTGTGTCTCTATTGGCAAGGTTGATATGTCTTTCATTGATGTAAATTTATAACAATTAAACATGCATCCATTTAGCCCAATTCTTTTACTCCTATAAATAGGAGGGTGTCCACTTAATGAAATAATTATTGCAACACCAATTAAGACAGGTGAAACCATTAGTATCAGAAGTAGTGATGCGCACAAATCGAAAATCCTTTTGCTTTTCATGAATCCCCCGTGCAATTATATAATGATTCAATATGTTACAAATAAACACATTTATACAATAGTTCTATAAGGCAAATAGATCAATGGTCGAGTAAATGGATTCATGATTAAATCATTTAATGCATTGATAATTATGGGAAAAATTAGATTTTGGTAATCCCGGCTGATGTGGGAAGGGGTTATTGAGCGAAGTTGCAGAATGCCGGAGAACGGCGCTACCAGGCAGCAGGTGGCTGATGTGACAGGCGTGGACGTGAAAACAATCTACAAGTACCTCCCGGCGACTTGAAGACAAAGATTTCACTACTTTTCCTGATATGTTACGTTTGGCTTAATCAATTCATTCAGCTTTGAAAACAGTTTGGTTTGTTCGTGAACGGTAAGAAAACAATAAGTTTTGAGCAATTTTTAACTATTAACAGCAATCTTGTTTCCATCTCAGATACATGGGCTGACTTGTGGGCGTTAATTTTTCACACGGGTTTAAGCGCTGGAAGGCTGCTGAGTATTCGATATGATGATATTGATGGTGACTTGATACTGATACGAAAACAGGGTCACCTGAAGGAGCTACGTGTTAAATCAACCCCTCCAGTGGAGGCGATGATTGCTCGTAGAAGAGAACGCTATCCAGAAGATGTTTATTTATTTCAGAGTCATTCTAACCGTGTGAAGTACCATCGCCGACCGGTCACTATAATTGCTTTCAACGCCGCTTTACGTCGCGCCGCTAGATCATTACCAGACGTTAACGTAAGCAGTAGTAGCGCGAGAAACATACCGGACTAAGCGCCTGTCCAGTAGCGTGTGGCCGATGTGACAGGCGTGGGAGTGAAGACGATTTACAAATATTTGCCAGTACAATACGGCGATAAAAAATCCCCTTGAGCAGGCACACTCAAGGGGGAAATACTACATAACATCATTGCTGTGTGCGTCTTTGCGCTCGTCTATCTTCCAAGAATATGCCTAAAGCTTCCAGATATTTCTGGTCTGAGCAGTTAAAACATTGTGTCTGTGGCCTATGTGCTCGGAGGGGGTGAAGACGATTTATAAAGATTTCCCGGATAGCATACTGCATGAGGCTGGGTGAGGATTTGATGTAAAAACCCACCCGGCAGCCGTATACAAGACCTGCCGAGTAGGGTAACTGCAGGTGTTCATGCCGTACAGTCGGGGCGCACTATACCCATAACTCAACACACAAACCAGTCGTCAGCCGTCTCCCAAGCGTCTTTTAGAGTGGTCTCTACAAATTCTTTGGCGATTTCTTTATCAGTCGCCCACAAAACGCTCAGTCCATCATTACTGGCCGTTTTCACGATCACTTCAACGTCGTCATATTGCTTGCTGATTCGACGGGTCATTTCGTCTTTCAAGGCCTCCATTGACCCCTTTGGCATTTTCGCGGCTTTCTCTTTGGCAATGCTGATTTCTACACGCATGATAATCACCTTTGTGCTGGTTGAATATACAGTATTCAGCGAGAGATGATTACTAGTCAAATGGATTGTTTAGGTTTGTGAGTACATAATTAAGTACATAATTTAGGTAATTATTAATTAATTTTATTTTAAATCAGTTAGTTATAATTTTGTTCAAGTAATCTTCGGCGTAATCGCCCACCAGCATCAGAATCTTTTTGCCCATCTTATTCACTCCTGTATGAAGAAAGGTGTCTAAGATATAGCCTGGCGGGAGAGGGAATGCGAACCTGGGGATGACGGATGGCTGGTGGGGCATGCCGATCTGGCGGCGATGCGGCAAATGACTCCGCCGCTGCAATCCTTTGAGTCCAGGCCGGCGGGAACAGGACGCGTCGCTTTCGAACGGGCGCTGGCAATCTCTGCCGGCCGGGCCTTTAAGCGGTAAACCCGCTTTACCCGGCTCCAGGCAGGAATTAATGAGCGAGAGGTATTATTGTAAGCTC", "alphabet": "DNA"}, "features": [{"location": "[1:310](+)", "type": "CDS", "qualifiers": {"locus_tag": ["ctg73_1"], "transl_table": ["11"], "translation": ["GFQSQAKNLLQIISTQADSGNAEIVTETTPFTANTNIIVRSYIDFKTHLQGIALDSGGWVTGAVSGDVSGISDSAVLGGGPWVSGAPSELSYVTIGEFILVD"]}}, {"location": "[402:651](+)", "type": "CDS", "qualifiers": {"locus_tag": ["ctg73_2"], "transl_table": ["11"], "translation": ["MTAAICYFRSLTDSIDTSTPAGRFFFHVMSALAEMERDLIVERTRAGLAVAREQGRIGGCSRVMTPDVVDWASRMLESSVNR"]}}, {"location": "[1059:1686](-)", "type": "CDS", "qualifiers": {"locus_tag": ["ctg73_3"], "transl_table": ["11"], "translation": ["MSRAVENDIEVHIAVVTIKGEWHVRNGIYVSSETRKKELTNAMLEAGATLHIINKINDNEDFDLCSSSKSRCVNAIDLLIENIKPDIIFIPVPSFHQEHKWVYECSIAATRTTKNADSPKSVIAYEYPPAGWGDSGSWSQSSGSIYVDISKHLERKISILGKHESQMSNVENSLISLDAVRRLASFRGLESGVNYAELFYLLRSKITY"]}}, {"location": "[1767:2358](-)", "type": "CDS", "qualifiers": {"locus_tag": ["ctg73_4"], "transl_table": ["11"], "translation": ["MKSKRIFDLCASLLLILMVSPVLIGVAIIISLSGHPPIYRSKRIGLNGCMFNCYKFTSMKDISTLPIETQNNILKELHTKGHMKNDPRVTKFGKWIRKTSIDELPQLFNVLFGNMSLVGPRPISQYEADKYGKKIEYYKKSTPGITGIWQVSGRDEVKYKRRVAMDILYYKKGCLYFDLFILLKTPAVVFKMSGVN"]}}, {"location": "[2730:3147](+)", "type": "CDS", "qualifiers": {"locus_tag": ["ctg73_5"], "transl_table": ["11"], "translation": ["VNGKKTISFEQFLTINSNLVSISDTWADLWALIFHTGLSAGRLLSIRYDDIDGDLILIRKQGHLKELRVKSTPPVEAMIARRRERYPEDVYLFQSHSNRVKYHRRPVTIIAFNAALRRAARSLPDVNVSSSSARNIPD"]}}, {"location": "[3554:3803](-)", "type": "CDS", "qualifiers": {"locus_tag": ["ctg73_6"], "transl_table": ["11"], "translation": ["MRVEISIAKEKAAKMPKGSMEALKDEMTRRISKQYDDVEVIVKTASNDGLSVLWATDKEIAKEFVETTLKDAWETADDWFVC"]}}], "name": "73", "description": "73 length=4288 depth=0.55x", "dbxrefs": [], "annotations": {"molecule_type": "DNA", "references": []}, "letter_annotations": {}, "areas": [], "modules": {"antismash.detection.hmm_detection": {"record_id": "73", "schema_version": 2, "enabled_types": ["T1PKS", "T2PKS", "T3PKS", "transAT-PKS", "hglE-KS", "prodigiosin", "PpyS-KS", "arylpolyene", "resorcinol", "ladderane", "PUFA", "NRPS", "CDPS", "RCDPS", "thioamide-NRP", "NAPAA", "mycosporine-like", "terpene", "lanthipeptide-class-i", "lanthipeptide-class-ii", "lanthipeptide-class-iii", "lanthipeptide-class-iv", "lanthipeptide-class-v", "lipolanthine", "thiopeptide", "thioamitides", "linaridin", "cyanobactin", "glycocin", "LAP", "lassopeptide", "sactipeptide", "bottromycin", "microviridin", "proteusin", "ranthipeptide", "redox-cofactor", "epipeptide", "cyclic-lactone-autoinducer", "spliceotide", "RaS-RiPP", "fungal-RiPP", "blactam", "2dos", "amglyccycl", "aminocoumarin", "NI-siderophore", "ectoine", "NAGGN", "butyrolactone", "indole", "nucleoside", "phosphoglycolipid", "melanin", "oligosaccharide", "furan", "hserlactone", "phenazine", "phosphonate", "guanidinotides", "other", "acyl_amino_acids", "PBDE", "betalactone", "tropodithietic-acid", "pyrrolidine", "crocagin", "NRP-metallophore", "methanobactin", "opine-like-metallophore", "aminopolycarboxylic-acid", "NRPS-like", "PKS-like", "transAT-PKS-like", "RiPP-like", "RRE-containing", "fungal-RiPP-like", "phosphonate-like"], "rule_results": {"schema_version": 4, "tool": "rule-based-clusters", "cds_by_protocluster": [], "outside_protoclusters": [], "multipliers": {"cutoff": 1.0, "neighbourhood": 1.0}}, "strictness": "relaxed"}}}, {"id": "74", "seq": {"data": "CAATGCCATCACAATCCCACCGGCAATCTGCCCCAGCATAAGACCGGCCAGCGACCAGAAAACATCCCCGCCGAATACAATCGTTAATGCGCCAGTGACCATGGCGGTAATTTGCAGGTTAGCCCCCAGCCACAGGGTGAACTGGCTAAAAATGCTACCGTGGCGTTCACCGTCAGGGATGGGTTCAATAGAACGTGTTTCGATGTATGTTGTGTTGTTATTATTCATGGCTGCACTCCGGTGAGGCGAAGGGGATACATTGCCCCCTTCGCCGGAGAAATTAATCCGCAATCATTGGCAGGTTAAGTCCTTGCTCTCTGGCGCATTCAATCGCGATGTCATAACCCGCATCCGCATGGCGCATCACACCGGTGGCCGGATCGTTGCTCAGCACCCGGGCAATACGTTCCGCCGCTGCATCGCTGCCGTCGCAGACAATGACGACGCCGGAGTGCTGGGAGAAGCCCATCCCTACGCCGCCGCCATGGTGCAGGGAAACCCAGGTCGCGCCACTGGCGGTATTCAGCAGCGCGTTCAGCAATGGCCAGTCGGATACCGCGTCGGAGCCGTCCTGCATCGCTTCCGTTTCGCGGTTAGGGCTGGCAACGGAGCCGGAGTCAAGATGATCGCGGCCGATCACGACTGGCGCCGACAGCTCGCCGCTGCGGACCATTTCGTTAAACGCCAGGCCCAGACGGGCGCGCTGCCCCAGGCCGACCCAGCAGATGCGGGCCGGCAGCCCCTGGAAGCTGATGCGCTCTCTGGCCATATCCAGCCAGTGGTGGAGGTGTTCGTCGTCGGGGATCAGCTCTTTAACTTTCGCGTCGGTGCGGTAGATATCCTGCGGATCGCCGGAAAGCGCCGCCCAGCGGAATGGGCCAATACCCCGGCAAAACAGCGGACGAATATAGGCGGGAACAAAGCCTGGGAAGTCAAAAGCGTTTTCCACCCCCATCTCTTTCGCCATCTGGCGGATGTTGTTGCCGTAATCGAAGGTGGGAATCTCCTGCTGCTGGAAGGCGAGCATGGCTTTAACGTGTTCGGCCATTGAGGCTTTCGCCGCGTGGATCGTCTCCACCGGGTGGGACTGCGCGCGTGCGCGGTAGTCTTCCCAGCTCATGCCCAGCGGCAGATAACCGTTGAGGGGATCGTGTGCGCTGGTCTGGTCGGTCACCATGTCCGGGCGCACGCCGCGTCTTACCAGCTCCGGTAAAATTTCCGCCGCGTTGCCATGCAGCGCGATGGATACCGCTTCTCCTTTTGCGGTATAGCGGGCAATGCGGGTCAGGGCGTCATCCAGGTCGCTCGCCTGCTCATCGACATAGCCGGTACGCAGACGGAAGTCGATACGCGACTGCTGGCATTCAATATTCAGCGAACAGGCTCCCGCCAGGGTTGCGGCCAGCGGCTGGGCGCCGCCCATCCCCCCCAGACCCGCAGTCAGCACCCAGCGTCCGCGCAGGCTACCGTTATAGTGCTGGCGCCCGGCTTCCACAAACGTTTCGTAAGTGCCCTGAACAATGCCCTGGCTTCCGATGTAGATCCATGAGCCGGCCGTCATTTGCCCGTACATCGCCAGACCTTTTGCATCAAGCTCGTTGAAGTGCTCCCAGTTTGCCCAGTGCGGCACGAGGTTCGAGTTGGCGATCAGCACCCGCGGGGCATTGTCGTGGGTTTTGAAAACCCCCACCGGTTTACCGGACTGGATCAGCAGCGTTTCATCATCATTGAGCTGCTTCAGGGTCTCCACGATCTTGTCGTAGCATTCCCAGTTGCGGGCCGCCCGGCCAATACCGCCGTACACCACCAGCTCTTTTGGATTTTCGGCGACATCGGGATCCAGGTTGTTCATCAGCATGCGCAGCGGCGCCTCTGTGAACCAACTTTTTGCGTTCAGCTTAGTGCCTCGCGGGGCTCTGATTTCAATATCGCGAAAACGGGTTGCTTGTTTACTCATGCGCTTTACCTTCTTATCTGTAACCTGTCATATGCTACTTAATCGTAAATTTTATTTTTTACGGCTTAGTTGTGTATACATGATAAGCATATTGAGTGCCAGGTTAGTAATAAATTTATAAAACCCATAAAATACAGCAAGTTAACATTAAATCAGAGAGGCATCCTGCGCTATACCATCGTGAACACACTGTGGTGATGTGCCATTATGGTGCAAAAATACAGCTCTCTGCCTTATTTTTGTGCACCAAAACATCACAAAAAGATAACACCAGTGCATTTTCTATCTCGTCATGACTTCTTATCTCGCCATAAACGGCAGTACCCTATAACGGAAAAATACACTAATGAATTGTTTTAAATCACTAAATAACCATCTTGTTGCGTATTTCACTGGTACTGACGCAAGCGTTTTTGTTGTACATACAAGATTACCTATAGCAGAATTTTGTCGCGTGACTCCCCTGCACTCGGGAACACCACACACAACAATCAGACGCGTGAAGACGATTACCTTCCAGAATGTGGCTGAGCACTACGACAACGGTTCGATCGAAGTAAATGGCCTTAGCCTGGTAGCACAGTGTGGCAATATTAGGGTATTTGTCGGCCCTTCGGGCTGTGGAAAACCACCTTGTTGCGGATAATTAACCGGTTACTGGAATCGTTATGCAGGATTTGGCCCGATAACGGTTCCAGTAACCGAGCAAATGGATATCGTGCGACTGCGCCACTAAAAGTAAAGCCAGAGCCGGGGGAATTACTGGAAGTCGTCGGTCTGGATCCGCAAATCGCCAAACCTTCCGCTGACAGCTTTCCGGAGGCCAGCAGCAGCGCGTGGGCGTTGCCCGCGCCCTGGCGGCAGACCCGGAGTTTATGTTGATGGACGAACCGTTCAGCGCGGTCGACCCGGTGGTCCGCGAACAGCTGCAGGAAAAGTTTTTGTGTATTCAGAAAGAGGTGAGCAAAACCATCATTATGGTCACTCACGATATTGATGAAGCCATGAAGCTCGGCGACCTGGTCGCGGTACTTAAACCTGGCGGCAAGCTGGCGCAGATGGCCTCTCCTGGCGAACTGCTCAATACGCCGCAAAACGCCTTTGTGTCGGACTTTATCGGCAAAGACAGAGGCTATCGCAAACTGAGTTTCCACGCCTCCGACACAGAAACCGGGTTACGCAACTAGCCCTATGCCGAGCTGGACTGTTCCTTCGAGCAGGCCAATGAGATGACCATCGACCGCTGGCTGCTGGTTACCCAAAACGGCAAAGCGTTTGGCTGGTTCGACACCCATCAGCCGGCAACAGCAATTACCCACGACAACATCAATCTGGGGGCGACGTTCCACCAGCAAGGGAGCCCGTTGCGCCATTTACTGGACGCTGCACTGAGCTCGCCCAACCACCGGGCCGTGATCGTCGATGAACGGCAAATCCCGCAGGGGACCATCCACCTCGATCAAGTACTCGACATGTGTAAATCCACGCGCCAGGAGGGAGCATGAGATTCGATTGGCTATGGGCGCAGAGCGATTAAATCTTCAACCTGTTTCTCTGGCACAGCTATCTCGCAATTGTGCAGGTAGTAATAGGGGTAATTCTGGCGCCCCTGTAGCCTGGGGCATTCACCACCTGCCATCGGTCAAGCCGGCGATCGTTAACCTGTTTGGCATACTGTATACCATTCGGTCACTGGCGCTGTTTGTGCTGCTGCCCCCGCTGCTCTACACGCAGATTCTGGACCCCATTAATGTTGTTGTCGCACTTGCCATCGGCAGCTTTGCGCTACTGGTTTGCACCGTCTGCGACGGGCTGAACTCCGTATCGGCCGATACCCGTCAGTCCGCGGCAGCGCTCGGGTATAAACCCGCCCAGCAGTTTTTCCAGAACGACCCGCCGCTGGCCGTGCCGGTGATTCGTTACGGTCTGTGCGTTGCCGTGGTGTTTAAGGTCAGAATCGTTTCCGTCGCGGCATTAATTGGCACACCACAGCTCGGCTCGCTGTTTACCCTGGTGCTTCCTGCTGCAATTTCTGACTCCCATCATCGGTGGGATCGCGGACAGCATCATTCTGGCGCTGCTGCTGTATATGCTGGTGGTTTACGCCACTCATCAACTCAGCAGCTGGCAACCTCAGAGAGGATAATTATGCTTCAGGACTCGCTTAGTATACGCTGTATCCCCCAGATCCGCGGTGCGCCAACG", "alphabet": "DNA"}, "features": [{"location": "[0:228](-)", "type": "CDS", "qualifiers": {"locus_tag": ["ctg74_1"], "transl_table": ["11"], "translation": ["MNNNNTTYIETRSIEPIPDGERHGSIFSQFTLWLGANLQITAMVTGALTIVFGGDVFWSLAGLMLGQIAGGIVMAL"]}}, {"location": "[280:1957](-)", "type": "CDS", "qualifiers": {"locus_tag": ["ctg74_2"], "transl_table": ["11"], "translation": ["MSKQATRFRDIEIRAPRGTKLNAKSWFTEAPLRMLMNNLDPDVAENPKELVVYGGIGRAARNWECYDKIVETLKQLNDDETLLIQSGKPVGVFKTHDNAPRVLIANSNLVPHWANWEHFNELDAKGLAMYGQMTAGSWIYIGSQGIVQGTYETFVEAGRQHYNGSLRGRWVLTAGLGGMGGAQPLAATLAGACSLNIECQQSRIDFRLRTGYVDEQASDLDDALTRIARYTAKGEAVSIALHGNAAEILPELVRRGVRPDMVTDQTSAHDPLNGYLPLGMSWEDYRARAQSHPVETIHAAKASMAEHVKAMLAFQQQEIPTFDYGNNIRQMAKEMGVENAFDFPGFVPAYIRPLFCRGIGPFRWAALSGDPQDIYRTDAKVKELIPDDEHLHHWLDMARERISFQGLPARICWVGLGQRARLGLAFNEMVRSGELSAPVVIGRDHLDSGSVASPNRETEAMQDGSDAVSDWPLLNALLNTASGATWVSLHHGGGVGMGFSQHSGVVIVCDGSDAAAERIARVLSNDPATGVMRHADAGYDIAIECAREQGLNLPMIAD"]}}, {"location": "[2838:3144](+)", "type": "CDS", "qualifiers": {"locus_tag": ["ctg74_3"], "transl_table": ["11"], "translation": ["MDEPFSAVDPVVREQLQEKFLCIQKEVSKTIIMVTHDIDEAMKLGDLVAVLKPGGKLAQMASPGELLNTPQNAFVSDFIGKDRGYRKLSFHASDTETGLRN"]}}, {"location": "[3186:3462](+)", "type": "CDS", "qualifiers": {"locus_tag": ["ctg74_4"], "transl_table": ["11"], "translation": ["MTIDRWLLVTQNGKAFGWFDTHQPATAITHDNINLGATFHQQGSPLRHLLDAALSSPNHRAVIVDERQIPQGTIHLDQVLDMCKSTRQEGA"]}}, {"location": "[3475:4162](+)", "type": "CDS", "qualifiers": {"locus_tag": ["ctg74_5"], "transl_table": ["11"], "translation": ["MGAERLNLQPVSLAQLSRNCAGSNRGNSGAPVAWGIHHLPSVKPAIVNLFGILYTIRSLALFVLLPPLLYTQILDPINVVVALAIGSFALLVCTVCDGLNSVSADTRQSAAALGYKPAQQFFQNDPPLAVPVIRYGLCVAVVFKVRIVSVAALIGTPQLGSLFTLVLPAAISDSHHRWDRGQHHSGAAAVYAGGLRHSSTQQLATSERIIMLQDSLSIRCIPQIRGAPT"]}}], "name": "74", "description": "74 length=4162 depth=1.86x", "dbxrefs": [], "annotations": {"molecule_type": "DNA", "references": []}, "letter_annotations": {}, "areas": [], "modules": {"antismash.detection.hmm_detection": {"record_id": "74", "schema_version": 2, "enabled_types": ["T1PKS", "T2PKS", "T3PKS", "transAT-PKS", "hglE-KS", "prodigiosin", "PpyS-KS", "arylpolyene", "resorcinol", "ladderane", "PUFA", "NRPS", "CDPS", "RCDPS", "thioamide-NRP", "NAPAA", "mycosporine-like", "terpene", "lanthipeptide-class-i", "lanthipeptide-class-ii", "lanthipeptide-class-iii", "lanthipeptide-class-iv", "lanthipeptide-class-v", "lipolanthine", "thiopeptide", "thioamitides", "linaridin", "cyanobactin", "glycocin", "LAP", "lassopeptide", "sactipeptide", "bottromycin", "microviridin", "proteusin", "ranthipeptide", "redox-cofactor", "epipeptide", "cyclic-lactone-autoinducer", "spliceotide", "RaS-RiPP", "fungal-RiPP", "blactam", "2dos", "amglyccycl", "aminocoumarin", "NI-siderophore", "ectoine", "NAGGN", "butyrolactone", "indole", "nucleoside", "phosphoglycolipid", "melanin", "oligosaccharide", "furan", "hserlactone", "phenazine", "phosphonate", "guanidinotides", "other", "acyl_amino_acids", "PBDE", "betalactone", "tropodithietic-acid", "pyrrolidine", "crocagin", "NRP-metallophore", "methanobactin", "opine-like-metallophore", "aminopolycarboxylic-acid", "NRPS-like", "PKS-like", "transAT-PKS-like", "RiPP-like", "RRE-containing", "fungal-RiPP-like", "phosphonate-like"], "rule_results": {"schema_version": 4, "tool": "rule-based-clusters", "cds_by_protocluster": [], "outside_protoclusters": [], "multipliers": {"cutoff": 1.0, "neighbourhood": 1.0}}, "strictness": "relaxed"}}}, {"id": "75", "seq": {"data": "AAAAAAAAGCCCGCATGGTTTCATGCAGGCAAGGCAGTTACATTTAGATTTTGTCCCGGTATATGTTTTTTTGTCCGGAAGTTGAAAGATACTGTCTTGACTACTTTTTGTAAATAACGGATTCAAATCACAAGGCCATGCATTTGCGTGGCCTTGTGATTTGTGCCACCAGAGCATCATTCACTCTGTGCTTTGTCGTTAATCCATCTGGCGGCCATCCTAAAGGACTATCTGCTGAGTTCTTTTTTCAGAGGTTGCATTTTCTTCAGTACCTCATCTGAATTAGTGACTGAGAAACCCGTCGGGAAAAATAGCATTCCATCGGATGGATGTTCATCGTGCCAGTGCTTCGTGGTGGCCATCGTATGAGCGTCGAGATAACTGGTGTAAGCATCAAGGAGAGCGTTTTTCCTGCGCCTCGGGGCGTAAGGTAGCAACTGGTTGAAATCAGCATCGCTGATAAGCCTGAATGGATAAGAGCCTCCTTCAATAGCCTCAATTTCGCTTAGCAACTTTCCCCGCAGTGGTGCGGAATGCTTCCTGAACTCTGCCTTACGTGACGAATGGTTACTGATTAGTGACGGAATAAAGAGCCCTAGCAGTGTCAGTATCACTCCGATTACTGAAATAATTTCCATGAGATTTCCCTATGCCTGATTTTGTTTATTCAGTATTACCCGTGGTGGGATTCGGTTTTTCTTGTTTTGGTCTTGGATACATCCTTGGCTTCGTACGCGGACGAGACTGAACAAGAAGAATAAATCCGTCTGAGAGGGTGGTGAACCCTGATATTTTTACAGTGATTTTTGGTGGCTGTCACCTGGCGGCCATCCTATTTTCCCCTCGTTCTGAGAGGATCCACAGCAATAGAGGGGGCTAAATGTCCGATCCTGTTTCTGCCACAACGATAGCAGCTGGTGGACTGTTCGGCGCCAGCCTATTCGGCCTTGCAACTGGTATTGATTACGGCGTGGTATTTGGCGCGTTTGCTGGTGCGGTGTTCTATGTCGCAACGGCGGTGAATATTAGCCGCATAAAGCTGGTGGGCTATTTTATCACTTCATTCATATTCGGTGTGATTGGTGCTCCTCTGCTGGGGTCGTACTTCTCAAAGTGGACTGGTTACAACGACAGGCCGCTTGATGCACTCGGAGCGGTAATCGTGGCAGCCATAGCCATTAAGTTGCTGACGTTCGTAAACAGTCAGGACCTGGGTAGCCTGTTTGGGATTCTCTCTCGCTTACGTGGAGGAGGGACAAGCAATGGTAACAAGTGATCCGAGCGCAATCATCAATGCGGTGATATGCGCTGTAATTGTTGTTGCGTTGATGTTCTACCGGCGCGACGGGTCAAGACACCGCCCCATGATATCGCTGATGGCTTACTTCACTGTGCTGGTTTACGCCAGCATCCCTTTCCGTTTCCTGTTTGGCCTGTACGAGTCATCCCACTGGCTGGTGGTGCTGGCTAACATTCTTATCTGCGGCGCGGTTCTCTGGTTCAGGGGGAATGTGGCGCGACTGGTTGATGCACTGAGGCACTGATGAATAAATCACAATTCCAGAAGGCGGCTGGTATCAGCGCCGGGTTAGCTGCGCGCTGGTTTCCGCATATTGATGCTGCGATGAAAGAATTCGGCATCACTGCTCCACTCGACCAGGCGATGTTCATTGCCCAGATGGGGCACGAGTCAGGAGGCTTTACCCGGCTGGTGGAAAATCTGAACTATGCAGCAGATAGCCTTGTGCCTACGTTCGGTAAACACCGTATCACCGCCCAGCAGGCCGCCGCACTCGGCAGAACGGCAACACAACCAGCGAATCAGCGAGCAATCGCTAATCTGGTGTATGGGGGCGAGTGGGGAAAAAAGAATCTCGGTAATCAGGTTGCCGGTGATGGCTGGAAATATAGCGGTCGCGGACTGAAACAAGTTACGGGCTTGAGCAACTATCGCAGCTGCGGACAGGCGCTGAAGCTTGACCTTGTTACCCAGCCTGAGCTGCTGGAGCGAGATGATTATGCCGCTCGTTCAGCCGCATGGTTTTATGTTTCCCACGGTTGCCTTCTTCATTCCGGTGATGTTGAGCGCGTAACCCTGCTTATTAACGGTGGCCGCAACGGTCTGGATAAACGCCGAGCGCTGTTTAACCAGGCTAAATCAGTACTGATGTGAGGTCGCTATGGGCATTGAAATGATTATTGGTCTGGCAACTGCGTTACTGGCCGTTATCGCTGGCGCATTTGGGTTAGGCCATTCACGCGGAACCAGCAAGGCAGAAGCCAAAGCAGAGCAGCAGCGTATCGAAGAGAACGCTGCGGCCAGCATTGCCGCGGCAGAACGTAAGGCGGAAGTTACGAAAGGGGCCAGTGATGTACAGCAGACTGTTAGCCATATGCCTGATGACGATGTTGATCGGGAGCTGCGCGAAAGATTTACCCGCCCCGGTGGTGGTTGATACCGCCTGCAACTGGGTGCGGATTATCTACCTGACTGACCACGATATTGACGTGCTAGATAAGCAGACCAAGCGCGACATTCTGGCGCACAACAAATCAGTGCAGGCTAACTGCCCGCAACCAACCGGCAGGGTTACGCGATGACCAAGGCAAAGAATATTGAATTTCGACTAAGCAAACTTGAGAAAGGGCCAGACAAGAACGTTCTGGCCATCATGGAGATAAGGGCGAGAGCTATTGCAGGTAGCTTGCTGAAGCAGATTCCCTGCCAGGCGTTGAAAGATCGATAATGTCATTGAAGATTGCCTTGTAGGCTTTATTTAACTTCTCAACTGTTTTCGGGGTGATATCACTCGTAGGCGGCGCGTCGATACCATCCATTAATTCTATTTCAGCAAATTTTCTCAAAACCTGAAGGGCATTTTCTTTTTGTTCTTCGGGCATCGTTTGCACGATAAAAGCAACAACGTTTCTCAGCGCCAGGATTTGAGCGTGAGTTACGTAGTAATGATCGATCATATTTTCTACCTGTTCTGTTGAGTTCGACGATTTAACAGTATAGAGGAGAAATGTTGTCCGCCACCCTGTAGCAGCCTTTAATCGTGATGCCTCGCAATAGCGGGTAAATTTCCATATCCAACCAAAAGAGAAAAACCAATGAGTGAAGCAAAACCGCAGGACGGCAGCACTGTAAAAGGCTACCGCACATTAACCGCTGGCGACATTGAGCGAATGAACCGCCTTAAAGGCGTCAGCCGCCACTTCTGTAGTTTGCTTGATACCGATCGAGGTGAATTGTTGGCTGTCCGTAATGGCCCGGCAATGTTAAGCGCTGAGCAGGCTCGGGAGATTGATGAAGCTTTGCGCTGTCTGGCAATCGCTCGCACCAAAATGCAGGAAGCCTGTATGTGGGCATGCCGCGCGGTGGCTCGCCCTGACGCTGATTGCTAACACAACTTGCGAAAAGAAATCCACCGAAAATAAGTCAGTCGATGCTTGATGATTAGCAGATAGTCTGCTAACGCTATCGTGATAGTATTTCAGCGGAGTTTATCTATTAAAAGGAATGCGCGATGTGGACGTACTGATTGACAGTGCTTTCGAGGGATATCTCTTCCTCTTACTGGATATGTGGACAGTTTTAATTGTTGCTTTCGTCGGGTTGGCTCTGTCATTTTATGGCGTGCAAATGCGTAGAACTGCCGTCACCTTCTTTCTGCTTGCTGCGATAATCGGGACTGCTGGTTCGATCTATACTTAAATGTAGGTTGCAGAGAATATGCAGAAAGTCAACCCGCAATCCAACGGTGGCTATTACTGCGGTTACTCGTGTCATATGCCCTGAAACACATAATTTGAACCCAGGTCGCCAATGGCGGCCTTTTTTATTGCCAGAAGTAGGAGAAGAAGCATGTTAACAGTAAAAGTGATGTCGCCTAGTGGCGGCGAAGAAATTCATTGTGGACTGAGCGTTGGTTTCAACCCCAACCAGCAGAGTATTGCCGTATCGGGAATGGACCAGAACGTATTCCTGAAGCAGGGAGAAGTGGCCTACGTGATGAACGCAAACGGCAAGACCATTTCACGTTACGAACACCTGGAACGACAGTAGGCATTAC", "alphabet": "DNA"}, "features": [{"location": "[227:638](-)", "type": "CDS", "qualifiers": {"locus_tag": ["ctg75_1"], "transl_table": ["11"], "translation": ["MEIISVIGVILTLLGLFIPSLISNHSSRKAEFRKHSAPLRGKLLSEIEAIEGGSYPFRLISDADFNQLLPYAPRRRKNALLDAYTSYLDAHTMATTKHWHDEHPSDGMLFFPTGFSVTNSDEVLKKMQPLKKELSR"]}}, {"location": "[880:1276](+)", "type": "CDS", "qualifiers": {"locus_tag": ["ctg75_2"], "transl_table": ["11"], "translation": ["MSDPVSATTIAAGGLFGASLFGLATGIDYGVVFGAFAGAVFYVATAVNISRIKLVGYFITSFIFGVIGAPLLGSYFSKWTGYNDRPLDALGAVIVAAIAIKLLTFVNSQDLGSLFGILSRLRGGGTSNGNK"]}}, {"location": "[1262:1544](+)", "type": "CDS", "qualifiers": {"locus_tag": ["ctg75_3"], "transl_table": ["11"], "translation": ["MVTSDPSAIINAVICAVIVVALMFYRRDGSRHRPMISLMAYFTVLVYASIPFRFLFGLYESSHWLVVLANILICGAVLWFRGNVARLVDALRH"]}}, {"location": "[1543:2173](+)", "type": "CDS", "qualifiers": {"locus_tag": ["ctg75_4"], "transl_table": ["11"], "translation": ["MNKSQFQKAAGISAGLAARWFPHIDAAMKEFGITAPLDQAMFIAQMGHESGGFTRLVENLNYAADSLVPTFGKHRITAQQAAALGRTATQPANQRAIANLVYGGEWGKKNLGNQVAGDGWKYSGRGLKQVTGLSNYRSCGQALKLDLVTQPELLERDDYAARSAAWFYVSHGCLLHSGDVERVTLLINGGRNGLDKRRALFNQAKSVLM"]}}, {"location": "[2180:2456](+)", "type": "CDS", "qualifiers": {"locus_tag": ["ctg75_5"], "transl_table": ["11"], "translation": ["MGIEMIIGLATALLAVIAGAFGLGHSRGTSKAEAKAEQQRIEENAAASIAAAERKAEVTKGASDVQQTVSHMPDDDVDRELRERFTRPGGG"]}}, {"location": "[2691:2976](-)", "type": "CDS", "qualifiers": {"locus_tag": ["ctg75_6"], "transl_table": ["11"], "translation": ["MIDHYYVTHAQILALRNVVAFIVQTMPEEQKENALQVLRKFAEIELMDGIDAPPTSDITPKTVEKLNKAYKAIFNDIIDLSTPGRESASASYLQ"]}}, {"location": "[3114:3408](+)", "type": "CDS", "qualifiers": {"locus_tag": ["ctg75_7"], "transl_table": ["11"], "translation": ["MSEAKPQDGSTVKGYRTLTAGDIERMNRLKGVSRHFCSLLDTDRGELLAVRNGPAMLSAEQAREIDEALRCLAIARTKMQEACMWACRAVARPDADC"]}}, {"location": "[3532:3718](+)", "type": "CDS", "qualifiers": {"locus_tag": ["ctg75_8"], "transl_table": ["11"], "translation": ["VDVLIDSAFEGYLFLLLDMWTVLIVAFVGLALSFYGVQMRRTAVTFFLLAAIIGTAGSIYT"]}}, {"location": "[3868:4069](+)", "type": "CDS", "qualifiers": {"locus_tag": ["ctg75_9"], "transl_table": ["11"], "translation": ["MLTVKVMSPSGGEEIHCGLSVGFNPNQQSIAVSGMDQNVFLKQGEVAYVMNANGKTISRYEHLERQ"]}}], "name": "75", "description": "75 length=4076 depth=2.47x", "dbxrefs": [], "annotations": {"molecule_type": "DNA", "references": []}, "letter_annotations": {}, "areas": [], "modules": {"antismash.detection.hmm_detection": {"record_id": "75", "schema_version": 2, "enabled_types": ["T1PKS", "T2PKS", "T3PKS", "transAT-PKS", "hglE-KS", "prodigiosin", "PpyS-KS", "arylpolyene", "resorcinol", "ladderane", "PUFA", "NRPS", "CDPS", "RCDPS", "thioamide-NRP", "NAPAA", "mycosporine-like", "terpene", "lanthipeptide-class-i", "lanthipeptide-class-ii", "lanthipeptide-class-iii", "lanthipeptide-class-iv", "lanthipeptide-class-v", "lipolanthine", "thiopeptide", "thioamitides", "linaridin", "cyanobactin", "glycocin", "LAP", "lassopeptide", "sactipeptide", "bottromycin", "microviridin", "proteusin", "ranthipeptide", "redox-cofactor", "epipeptide", "cyclic-lactone-autoinducer", "spliceotide", "RaS-RiPP", "fungal-RiPP", "blactam", "2dos", "amglyccycl", "aminocoumarin", "NI-siderophore", "ectoine", "NAGGN", "butyrolactone", "indole", "nucleoside", "phosphoglycolipid", "melanin", "oligosaccharide", "furan", "hserlactone", "phenazine", "phosphonate", "guanidinotides", "other", "acyl_amino_acids", "PBDE", "betalactone", "tropodithietic-acid", "pyrrolidine", "crocagin", "NRP-metallophore", "methanobactin", "opine-like-metallophore", "aminopolycarboxylic-acid", "NRPS-like", "PKS-like", "transAT-PKS-like", "RiPP-like", "RRE-containing", "fungal-RiPP-like", "phosphonate-like"], "rule_results": {"schema_version": 4, "tool": "rule-based-clusters", "cds_by_protocluster": [], "outside_protoclusters": [], "multipliers": {"cutoff": 1.0, "neighbourhood": 1.0}}, "strictness": "relaxed"}}}, {"id": "76", "seq": {"data": "TGGCGTCTGCGATCCGGTAGCCCGGCTAAGGCGTTTACGCCGCGAGCCGGGAAGGGGGCTGATGCCAGCATCTTTACCCCAGCGGGCCGCCCTGAATGGTTTCGCACAGACCGTTGATAATCCGCTCCCCGGTTTCGGATTTCAGCTCCTGATACCAGGCTTCCGTCAGCGCCATATCTTTACCGTGGGTCACATCGCAGCGCTTACGCGCCTTCAGCACCAGGTCGCGCACCCGGTCGCAGCGCTGCGCTTCGTACTGGCGTAATACCTCGGTGATATCCCGGCTCTGGCGGAACAGATCCCCCAGCACCACCGCATCCTCCAGCGCCGCGCAGCCGCCCTGGCCGATATCCGGCGTGGTGCTGTGCCCGGCATCGCCCAGCAGCGCCACCTTGCCGCGAACCAGCCGTTCAAACGGCTCGATATCATGGATTTCAATGCGGTTGGTGGTCTGCGGGTCGAGGTCGGCGATCAGCTTCTGCACCTGCGGCGACCAGCCGCTGAAGTAGCGGCTGAGATCCGCCCGCAGGGTGCTGCGATCCTCGGCCAGCCCCGCCGGGAGCGGAACATCAAAGAAAAAGTAAAACCGTCCATCGGAGACCGGCATCAGCGACACCCTTTTCCCCTCGCCGACGAAGGTGGTCCACTGGTTGCCCGGCGCAATCGCCTCATCAATTTCCACCAGACCGTTCCAGTTAACGTAGCCCGCGTAGCGGCGCTCAGGGGTATAGCCGAGCACGTACGGGCGCAGCGCCGAATGGCTACCGTCGGCGGCGATCAGAAAATCGCCTTCAGCCATCGACCCGTCGGTAAACCAGACGCGAACCCCGTCGGCGTTTTCTTCGCAGCGGGTGACGCGTTTACCAAACTGCACGGCGTCGCGCCCCCAGAAGTCGAGCATCTCGCGCTGCAGCTCGGCGCGGGAAACCGGACAGGGACGGCCGCCGGTGCGCGCCACCAGCGGCGCGAGGCTGAACTGCGTCAGAGTCTCCCCGCGCAGATAATCCTTGTAAGCCAGAAAATACATGGGGCCGCCGTAACTCTCGATAATATCCCCCATGCCTAAATGCTTCATGCACTTAACGCCGTTAGGCCAGATGGAGATGGCCGCGCCCACCGGCTTGATTTCTTTCACCGCGTCAAAGACTTCGCAGTGGATACCTGCATTTTTTAATGCCACCGCCGCGCTCAGGCCGCCGATTCCGCCGCCGATAATTAATGCTTTCATTTGCTTCTCCTTTACATACGTCGTTATTGGCTTGAGCAATTTGCGTACCACTTTGGCGCAGGCGCTGATTTCGCCGATTCGGGCTCCCCGCGACCGTGCGGTTGCACAACGCTGGTGCGCAGAGCGGGTTTTATTGCCTTTTTATGAATCAATAATTTCTAAATTTGTAATTGAGAATCTAATGTTTCATTGTCTTGCCGAGGTCAGACGCCAGGGATCTGGCAAAAATGATGGGTTATCTGCTTGAAAAAACGGAATAAAATTAAATGTTGCGCAAATGTGAGCGAGTTTGGCCTGTTTTGTGCACCCGTTCCCGCACGCTTATTCGCAACGGGATGAAACGACCATGTCAGATGAAAAAAACGGCGGCTTACTGTACGGCCTTGAGCAGCGGATCCCGCCGCTCCCGGCTTTTTTTAGCGCCTTACAGCACGTACTCGCCGGGCTGGTAGGCATTATTACGCCGCCGCTGATTATCGGCGCGGCGCTAGGGCTGGGGGAGTGGCTGCCCTATTTGATCAGCATGTCCCTGCTGGCTTCCGGCATCGGGACCTTCCTGCAATCCAACCGCCTGTGGGGGATCGGCGCGGGCATGATCTGTATGCAGGGGACCAGCTTTGCGTTCCTCGGCGTCGCCATTGCCGGCGGTATGTGGGTAAAAGGGCAGGGCGGCACGCCGCAGGATATTATGGCCATGCTGTTTGGCGTCAACGTTGTCGCCGCGCTGGTGCCTTGTCTCGTCAGCCGCTTTATTGAACCGCTGAAGCGCATTTTTACTCCGGTGATTACCGGCAGCGTGATTGCGCTGATCGGCATTAGCCTGATTAAAGTCAGCGTCATTAACTGGTGCGGCGGCGAGCAGGCTAAAGCGTTTGCCAGCATGAGCAATATCGCCCTCGGCGCGGGCACGCTGGGGACAATCGTCCTGCTGAGCTGTGCGAAAAACCGCTGGCTGCGTCTCTCTTCGGTGGTGGTGGGGATTGCCGTCGGCTGCGCGGCGGCGGCGCTGAGCGGATCGTTCCAGCTTAAAGGCGTCGGCGATGTCTGGTTCCGCTTACCGCAGCTGTTCCCGTTTGGTTTTCAGTTTAACAGCGCGATTTTTCTGCCGATTGCGCTGGTGTCGCTGGTCTGCATTCTTGAGGCGGTGGGGGATCTGACGGCCAATTGCCTGATCTCTCAGCAGTCGATAGATGACGAGGCCTTTCGTTCGCGGCTGAAAGGCGGCATTCTTGCCGATGGCATAAGCTGCATGGTGGCGGCGATGCTGTGCGCGTTCCCCAATACCACCTTTGCGCAAAACAACGGCGTGATTCAGATGACCGGCGTCGCCAGCCGCTACGTTGGCCGCTACATCGGGGTGATTTTGATTCTGCTGGGCCTGTTTCCGCCATTCGGCGAGATACTGCGCCAGATCCCGGCGCCGGTGCTGGGCGGCGCGACGATGGTGATGTTTGGCTGCGTTGTGGCGGCGGGGATCCGCATTATCACCCAGAAACCGCTAACCCGTCGCGATATGCTGATCGTTGGCCTGGCCTTCGGTTTTGGTCTCGGCATTGAAGCGGTTCCGGCGTTTCTGACCCACTTCCCGCCGATCGTGGGTAACCTGTTCGGTTCCGCGGCGACCAGCGGCGGGCTGGTGGCGATTGTCCTGAATCTGATTATTCCGGAAGAGAAACCGGCCGCGGCGGCGGCCACAAGGAGCACCGATGATCGCGCTGAATCACTTTAATCAGCTGAGCGGCGAACATGCCGTCGCCGTGCTGGAACCCTGCGTGGCCATCTCCGGCTGGGCGGCGGCGCTGGCCGCCGGCCGGCCCTGGCGCAGCCGCGCTGATTTACTCAGCGCCGCCCGGCGGCTGATGGCGGCGTGGGGCGAAGCGGAGCTGACCGAGGCGCTAAGCGCCCATCCGCGTATCGGCGAAAAGCCCGCCGGGTCTCAGGCGCACGCGGCGCTCTCGCGTCAGGAACAGGGAAGCGTTGATGACCGCGATGCTGCGCTGGCGCAGGCGCTGAAAGAGGGCAACGCCCGCTACGAAGCGCGATTTGGCCGGGTCTTTTTGATTCGCGCGAAAGGGCGCAGCGGGGATGAAATCCTGGCGGCGCTGTCGCGTCGCCTGCAAAACAGCGAGCGCGCAGAAGTCGAGGACGCGTTAGCGCAGCTGCGCGAAATCACCCTATTAAGACTGGAAGGAGCGATTGGCGAATGAGTACCTTAAGCACCCATATTCTGGATATTTCCACCGGCCGACCGGCGCAGGGCGTAAAGATTGCGCTGGAGCGCGAAGGCGCGCTGGTTGCCCGCGGCGTCACCGATGATAACGGCCGCATTGGCGAACTCGGCGCCGGGACGCTGGCGCCGGGGCGTTACCGGTTGTGCGCGGAAATCGGCGAGTGGTTTGCCGCCAGCGGGCGCGAGACGCTCTACCTGAGCGCGCAGATTGATTTCGTCATCCGCGAAGCGGCCGGCGAGCACTATCATTTACCGTTTTTAATTGCCCCCGGCGGCTGGTCCACCTATCGCGGCAGCTAAATTTCCCCGGAGGCGGCGCTGCGCGCCTGTCCGGGCTACGAGTTCGGCACTGTCTGTGGTCTG", "alphabet": "DNA"}, "features": [{"location": "[73:1228](-)", "type": "CDS", "qualifiers": {"locus_tag": ["ctg76_1"], "transl_table": ["11"], "translation": ["MKALIIGGGIGGLSAAVALKNAGIHCEVFDAVKEIKPVGAAISIWPNGVKCMKHLGMGDIIESYGGPMYFLAYKDYLRGETLTQFSLAPLVARTGGRPCPVSRAELQREMLDFWGRDAVQFGKRVTRCEENADGVRVWFTDGSMAEGDFLIAADGSHSALRPYVLGYTPERRYAGYVNWNGLVEIDEAIAPGNQWTTFVGEGKRVSLMPVSDGRFYFFFDVPLPAGLAEDRSTLRADLSRYFSGWSPQVQKLIADLDPQTTNRIEIHDIEPFERLVRGKVALLGDAGHSTTPDIGQGGCAALEDAVVLGDLFRQSRDITEVLRQYEAQRCDRVRDLVLKARKRCDVTHGKDMALTEAWYQELKSETGERIINGLCETIQGGPLG"]}}, {"location": "[1574:2957](+)", "type": "CDS", "qualifiers": {"locus_tag": ["ctg76_2"], "transl_table": ["11"], "translation": ["MSDEKNGGLLYGLEQRIPPLPAFFSALQHVLAGLVGIITPPLIIGAALGLGEWLPYLISMSLLASGIGTFLQSNRLWGIGAGMICMQGTSFAFLGVAIAGGMWVKGQGGTPQDIMAMLFGVNVVAALVPCLVSRFIEPLKRIFTPVITGSVIALIGISLIKVSVINWCGGEQAKAFASMSNIALGAGTLGTIVLLSCAKNRWLRLSSVVVGIAVGCAAAALSGSFQLKGVGDVWFRLPQLFPFGFQFNSAIFLPIALVSLVCILEAVGDLTANCLISQQSIDDEAFRSRLKGGILADGISCMVAAMLCAFPNTTFAQNNGVIQMTGVASRYVGRYIGVILILLGLFPPFGEILRQIPAPVLGGATMVMFGCVVAAGIRIITQKPLTRRDMLIVGLAFGFGLGIEAVPAFLTHFPPIVGNLFGSAATSGGLVAIVLNLIIPEEKPAAAAATRSTDDRAESL"]}}, {"location": "[2934:3435](+)", "type": "CDS", "qualifiers": {"locus_tag": ["ctg76_3"], "transl_table": ["11"], "translation": ["MIALNHFNQLSGEHAVAVLEPCVAISGWAAALAAGRPWRSRADLLSAARRLMAAWGEAELTEALSAHPRIGEKPAGSQAHAALSRQEQGSVDDRDAALAQALKEGNARYEARFGRVFLIRAKGRSGDEILAALSRRLQNSERAEVEDALAQLREITLLRLEGAIGE"]}}, {"location": "[3431:3758](+)", "type": "CDS", "qualifiers": {"locus_tag": ["ctg76_4"], "transl_table": ["11"], "translation": ["MSTLSTHILDISTGRPAQGVKIALEREGALVARGVTDDNGRIGELGAGTLAPGRYRLCAEIGEWFAASGRETLYLSAQIDFVIREAAGEHYHLPFLIAPGGWSTYRGS"]}}], "name": "76", "description": "76 length=3821 depth=0.86x", "dbxrefs": [], "annotations": {"molecule_type": "DNA", "references": []}, "letter_annotations": {}, "areas": [], "modules": {"antismash.detection.hmm_detection": {"record_id": "76", "schema_version": 2, "enabled_types": ["T1PKS", "T2PKS", "T3PKS", "transAT-PKS", "hglE-KS", "prodigiosin", "PpyS-KS", "arylpolyene", "resorcinol", "ladderane", "PUFA", "NRPS", "CDPS", "RCDPS", "thioamide-NRP", "NAPAA", "mycosporine-like", "terpene", "lanthipeptide-class-i", "lanthipeptide-class-ii", "lanthipeptide-class-iii", "lanthipeptide-class-iv", "lanthipeptide-class-v", "lipolanthine", "thiopeptide", "thioamitides", "linaridin", "cyanobactin", "glycocin", "LAP", "lassopeptide", "sactipeptide", "bottromycin", "microviridin", "proteusin", "ranthipeptide", "redox-cofactor", "epipeptide", "cyclic-lactone-autoinducer", "spliceotide", "RaS-RiPP", "fungal-RiPP", "blactam", "2dos", "amglyccycl", "aminocoumarin", "NI-siderophore", "ectoine", "NAGGN", "butyrolactone", "indole", "nucleoside", "phosphoglycolipid", "melanin", "oligosaccharide", "furan", "hserlactone", "phenazine", "phosphonate", "guanidinotides", "other", "acyl_amino_acids", "PBDE", "betalactone", "tropodithietic-acid", "pyrrolidine", "crocagin", "NRP-metallophore", "methanobactin", "opine-like-metallophore", "aminopolycarboxylic-acid", "NRPS-like", "PKS-like", "transAT-PKS-like", "RiPP-like", "RRE-containing", "fungal-RiPP-like", "phosphonate-like"], "rule_results": {"schema_version": 4, "tool": "rule-based-clusters", "cds_by_protocluster": [], "outside_protoclusters": [], "multipliers": {"cutoff": 1.0, "neighbourhood": 1.0}}, "strictness": "relaxed"}}}, {"id": "77", "seq": {"data": "CCATGAGGCCGTTTTAGCGGTGCGTACAATTAAGGGATTATGGTAAATGGGGGCGCTCGGGTGGCGGAATACCCTCTACACCAAGACTTTTTGTACAGGTCTCTGTCCGTCAGTCACACCCTTTTTAAGAGCACATATCGTTAATTTTTTTTCTCTGCCGAGCCGCGTCCTGTCTGGGTTTTGTCATTTCTATTACGCTTAACTTAATGAAAATTCAAAAGATAATTGTATCTCTCCGCGTGTTGACAGAGTTCTCATGTCAGGAGTAGTATTCAAGTACTGTATATAAACACATGTATTTATATACAGTACTTGGTGTGGCAGAGAACTAATAACAGCCTCCGGATACAGGTTCGAAGGCGATAAACCGCACACCAGATTCTGACAAGCAGGAAAACGATAAAAATAACAACAAAGGAGAGAGTTATGGGTGGTGGATTTAACTATAACGGGGAAGGTGCTACTGGCACCGGATTGGATCGTGATCCATATGTTCGCGACAGCAATGGTAATGCTATTGGTGTTAAATCAGGCTATCACGCGGAGTCCTATGGGACCTCAAGTCCAGCCTTAGGGCCTAATGGCGCTATTCAGATTACTGCTGGGGTTATTGCTGTGCCTGGAGATAAGCCCCGACCTGACGGTGGTAGTGGTGGTGGGAATACTGTTAACACCGGACCGGCAGGACAGCTCCTGGTGATGAATAAAGGTCAGCTTGGATACTGGGAAACTCGTTCTACGGGCGCGGGTAACAATGAGCATAATACGAGTGTATTTGTTGCCGTAGGTCCTTCTGAGGCAGAAAAAACTGCTTCTGCAGAGAAGGCGTTAAAGGAAAAACAGCAGGCAGAAGCAGCAGCAAAAGACTTTGCGGCTAAAACTGCTGCCGCATCAGCCACGGCGGAAAAAGAACGCCAGCAGGCAATTGCTGCTGCAACTGCAGCGGGTCAGCATCAGTCAGTTTCTGATGCCCGTAATAGCCTGAATAACGCGACGTCAGATGTGTCTCGTCTGAAATCAGCTGCAGACAGTGCACTGCAGGAGGCAAAGGCAAAACGGAAGGCTGCTATTGATGCTGTACCTGTTGCAACCCAGGCGGAAAATAAATATCAGGAGCTGCAGCAGAAGATTAAAGGCCTGAAGCTGAAAAATGGTGAGTATGGTACGGAAAAATGGGAAATAATTGGCTCTAATAAGGAGCATGATCACTGGGGATACAGGTTTTATCCATCCGGAATTACCAAAGCTCAGGTTGATGTGGCGCAGAGCGATGCTGTGAATAAGCGAAATCAGGCTACCAGTCTTGCCAGTCAGGCAACAGCAGCAGAACAGGACAGCCTGAAAGCTACAGCTGCCTATAATGCGGCAGAAACGCGCCGTCAGGCTGCTCAGGCGGCGTTAAATTCTGCTGAACAGGCTGCTGCTGCTGAACGTAAGCGGCAGGAAGCTGAGGCGGCTGCAGCAGCTGCTGCTGAGAAAAAACGTCAGGCAGACGCAGTAGCAAAAGCAGCAGAGGAAGCGCGTGCGGCAGCGGAAAAAGCCAGGCTGATGCAGGAGCGTCAGGCAGCAGCAGATAAGCTGAAATCCACAGATATTCAGTCTGTTCGCGGGATCCCGTCTACGGCATCGCCTGCAGCGTCACCCATTTCCTGGGCCGTTGCATCACTTGGTGGTATATCGCTGGATAGTGTTACTGCAGGGAAAGCCTGGACGCAGATTGCTGAGGTGATGGCTAAACTGCGAGGTATTGCCGGTGCGAGTCTTGTTGGTCCCGTGGTGGCAACTGCTGTAGGGCTGTTTTGGTCACGTGATGTTGGTATTGGCAGTGATGTGGTGCCCGGACGTGACATCAGCGGGCTGATGCCGGGTGATGCACTGTCATTACCTGATCTGGCCACTTTGATTAAAGCTGCTGACAGTAAAACGGGTGTCAGTATGCCGGTTCGAGGCCGGATTATCGTGCGTGAAGGCGATTATCTGGAGTCTCAGTTCGTTCGAACACCTGTTGCCGGTAGTGTTCCGGTTGTTCGGGCTACTCTGGATAAAGCTACTGGTTACTGGGGATATACGTTGCCGGCGATACAGGGCGTGCCCGGACAGACAATACTGGTAAGTCCGTCAGATGCGCCGGGCGTTAATGCTCCTCTGGGACTTGCTGGGCCGGTTCCTTTGCCTGAAACTATTATACATACCGGTGGGCAAACTACGGTCCCTCAGGGGGGGACTGTGACAGTATCTCCTGTTATTGGTGAAGTTGATTTTCGAGATCTTATCCTTGTTTTCCCTCCTGAGTCAGGGTTAAAGCCGTTATATGTGATGCCAGTTAGCCCTTATGGAGATGCAACAGAAAAAGGCGAGCACAGCGGAAGACCTTATAATCCGGATAAGGCAGGTGGTCCTGTACAGAATCTTAACTGGCGTAGTGCAGTCATCAACAAGGCCGGGATTGATAAGGTGAAGCTACATACCGGTCGCTTTGGTGAATCAGCAGCAAACAAAGTAATGATCGACCGTCTGGAGAAAATCCTGAGCGGTCAGTTACAGGTAACTGATACGGACAAGCGGTTTTACACCCATGAACTCAGAGAGCTGGAACGTTATCGTGCTTTAGGGGTCCCTGATAATGTGAAGCCAGATGATAAAGGTGTTACGTGGAATAACACTCATACAGCAACGCTGGAAGATTATAAAATTAATGAAAAAACTGATCCGCTCTATACAAAGGATGCTGAAGAGGCAGAGTATAAAGCAGAGCTAAAAAATAAATGAGGGGGAGAGAATGAGTAATCCGATTGAAGACATCATTAAAAATGAATCGGTAAGTGATGTGCTTCGCTACTTTGGTCCTGGTCGCGACATTTCAAAAATTGACCGTATGTATGTTTCATATAAGTTTGAAGTGATCTCTGAAGGCGTTCTTTTATCTGAATACAAAAAGTTATTCGACAATGGAGAACTAAAGTATGACTCTAATAAAAATGTTATTAAGGGGCCTAACTGGAAAGAGCCTGCTTTTGTAACACAAAAAAAATACGGCATTTAAAGTGTGCATATGAAGCCCTTTGAAAAGAGGGCTTTGATTAAAGCTCACATATGAAAAGGGTTTCTTTTTTGAGTGGTCGTGGTTTCGATGATACTGGCAGCATGTCAGGTCAACAATATCTGGGGTAAGCTGAGTGCATTAAAACCTAAACGCCATATTGAAATCCATAATGGGAACTGAAATGGCTAATAAAACTTTGGCTGACTATACAGAGCAGGAATTTATTGAGTTTATCGAAAAAATTAAAAAAGCAGACTTTGCTACTGAGTCTGAGCATGATGAGGCCATTTATGAGTTCAGCCAGTTGACTGAACATCCAGATGGTTGGGATCTTATTTATCATCCTCAAGCAGGAGCCGATAACTCTCCTGCTGGTGTTGTAAAAACAGTAAAAGAGTGGCGAGCAGCTAACGGTAAGCCAGGTTTTAAAAAATCGTGATTGAATGTGCGGGTTCAAGTGATGAATCCGCACATTTTTAACTCTGGATTTGAATAATAATTACTAGGTATCCATTTGCTTAGAATAATAAAAATAAAAGGTGATATATGAAAAAATTACTTTTCCTGGGGGTTGTTACCGTTTCTGTGGTTCTGGCGGCATGTCAGGTCAATAATGTTCGT", "alphabet": "DNA"}, "features": [{"location": "[426:2769](+)", "type": "CDS", "qualifiers": {"locus_tag": ["ctg77_1"], "transl_table": ["11"], "translation": ["MGGGFNYNGEGATGTGLDRDPYVRDSNGNAIGVKSGYHAESYGTSSPALGPNGAIQITAGVIAVPGDKPRPDGGSGGGNTVNTGPAGQLLVMNKGQLGYWETRSTGAGNNEHNTSVFVAVGPSEAEKTASAEKALKEKQQAEAAAKDFAAKTAAASATAEKERQQAIAAATAAGQHQSVSDARNSLNNATSDVSRLKSAADSALQEAKAKRKAAIDAVPVATQAENKYQELQQKIKGLKLKNGEYGTEKWEIIGSNKEHDHWGYRFYPSGITKAQVDVAQSDAVNKRNQATSLASQATAAEQDSLKATAAYNAAETRRQAAQAALNSAEQAAAAERKRQEAEAAAAAAAEKKRQADAVAKAAEEARAAAEKARLMQERQAAADKLKSTDIQSVRGIPSTASPAASPISWAVASLGGISLDSVTAGKAWTQIAEVMAKLRGIAGASLVGPVVATAVGLFWSRDVGIGSDVVPGRDISGLMPGDALSLPDLATLIKAADSKTGVSMPVRGRIIVREGDYLESQFVRTPVAGSVPVVRATLDKATGYWGYTLPAIQGVPGQTILVSPSDAPGVNAPLGLAGPVPLPETIIHTGGQTTVPQGGTVTVSPVIGEVDFRDLILVFPPESGLKPLYVMPVSPYGDATEKGEHSGRPYNPDKAGGPVQNLNWRSAVINKAGIDKVKLHTGRFGESAANKVMIDRLEKILSGQLQVTDTDKRFYTHELRELERYRALGVPDNVKPDDKGVTWNNTHTATLEDYKINEKTDPLYTKDAEEAEYKAELKNK"]}}, {"location": "[2779:3043](+)", "type": "CDS", "qualifiers": {"locus_tag": ["ctg77_2"], "transl_table": ["11"], "translation": ["MSNPIEDIIKNESVSDVLRYFGPGRDISKIDRMYVSYKFEVISEGVLLSEYKKLFDNGELKYDSNKNVIKGPNWKEPAFVTQKKYGI"]}}, {"location": "[3224:3482](+)", "type": "CDS", "qualifiers": {"locus_tag": ["ctg77_3"], "transl_table": ["11"], "translation": ["MANKTLADYTEQEFIEFIEKIKKADFATESEHDEAIYEFSQLTEHPDGWDLIYHPQAGADNSPAGVVKTVKEWRAANGKPGFKKS"]}}, {"location": "[3589:3664](+)", "type": "CDS", "qualifiers": {"locus_tag": ["ctg77_4"], "transl_table": ["11"], "translation": ["MKKLLFLGVVTVSVVLAACQVNNVR"]}}], "name": "77", "description": "77 length=3664 depth=0.31x", "dbxrefs": [], "annotations": {"molecule_type": "DNA", "references": []}, "letter_annotations": {}, "areas": [], "modules": {"antismash.detection.hmm_detection": {"record_id": "77", "schema_version": 2, "enabled_types": ["T1PKS", "T2PKS", "T3PKS", "transAT-PKS", "hglE-KS", "prodigiosin", "PpyS-KS", "arylpolyene", "resorcinol", "ladderane", "PUFA", "NRPS", "CDPS", "RCDPS", "thioamide-NRP", "NAPAA", "mycosporine-like", "terpene", "lanthipeptide-class-i", "lanthipeptide-class-ii", "lanthipeptide-class-iii", "lanthipeptide-class-iv", "lanthipeptide-class-v", "lipolanthine", "thiopeptide", "thioamitides", "linaridin", "cyanobactin", "glycocin", "LAP", "lassopeptide", "sactipeptide", "bottromycin", "microviridin", "proteusin", "ranthipeptide", "redox-cofactor", "epipeptide", "cyclic-lactone-autoinducer", "spliceotide", "RaS-RiPP", "fungal-RiPP", "blactam", "2dos", "amglyccycl", "aminocoumarin", "NI-siderophore", "ectoine", "NAGGN", "butyrolactone", "indole", "nucleoside", "phosphoglycolipid", "melanin", "oligosaccharide", "furan", "hserlactone", "phenazine", "phosphonate", "guanidinotides", "other", "acyl_amino_acids", "PBDE", "betalactone", "tropodithietic-acid", "pyrrolidine", "crocagin", "NRP-metallophore", "methanobactin", "opine-like-metallophore", "aminopolycarboxylic-acid", "NRPS-like", "PKS-like", "transAT-PKS-like", "RiPP-like", "RRE-containing", "fungal-RiPP-like", "phosphonate-like"], "rule_results": {"schema_version": 4, "tool": "rule-based-clusters", "cds_by_protocluster": [], "outside_protoclusters": [], "multipliers": {"cutoff": 1.0, "neighbourhood": 1.0}}, "strictness": "relaxed"}}}, {"id": "78", "seq": {"data": "GCTCAAGCCCGACACGCGCTCGCTCAGCGCCGCGTTCTCCCGTTGCATAAGACCAGACATCTTCCGCCATTCCTCGAAGGCGCTCTCCCACTCGTCCAGCCTTCTCGAGTAGTCCTGCTGTAGCTGCTCTAACGCGCTCAGCAATTGTTTTTCCAGTTCCGTCATTCTGCTCTACTCCCGTACCAGCTTCACCGCGTTCCGCGTCTTGTTGTCCACCGTCCGGCCCGTTTCGGCTTTCATCCCCTCCGGCAGCACCAGAAACCGTCCGTTGCGGTTCTCCAGATAGGTCACGCCCCACGTCTGCATCTGCAGTTTCGACAGCGTATCTCTCTGCTGCCTGATTTCCGCCAGGTTCGCCGCTATCCGGTTCCCCTGGTACCACAGCACCCCGCTCAGGCTGGCGAACAGCAGCCCTGACACCATGGTGATGGTCAGCCACGTCCGCCCGACCATTCGCAGCACGCTCAGCCGGTTCGACTGCATCGCCGCGTTCATCCCCTGTTCGTGGGCGCTGATGGCGTCGTTGATTCTCTTCGCGCTTGCGTTCAGTTCCGATTTGACAACGTTCTCGTGCTTGCTGAATGCGGCTTTCAGCCTCTCTTCGGTAAGCTGCTGCTGTGCTTTCGATTTCTCCTCGAAGTCCCTCGAGGCCGTTAAAAGACTGCTCATAAATGGCTCCCCTCAGTCGGATATTTCGCCCCCCGTCCGGGTCGGCAATGCTGATACTGTTTTTTGTGGTTCTGACCACCTCAAAACCGGCCGCTGTGAGCGCCCCTGTGACGTCATCACGCGTTTTCAGCTCTCCTGATGAGGCTAACATCAGCAAACCCCGTGTAATCGTCTCTGCGGCCTCCTGCTTCGTTTTCGGCAGTCCGGACGGCGTGACCAGCGCCCGGCGGTTTTCCGGTGCGTTCGGGTCGTGCAGCCCCAGTCTGCCGTTCACGATGGTCTGCCAGGCATCGATGCGCGGCCGGTCGGCGCGGTCGTAGTACGGCTGGAGCCGCCTGCCGGTCAGCAGCTCGGTATTGGGGATCAGAAAGTTCAGCTCCAGACGCCCCTTGTCCGCGTGCTCCACCCACAGAATGCTGTACTGATCTTTATCGAGTCCGGGCATCAGAACCCGCTCGAAGCTGGCCATCAGTTTTTCCCGCTGGCCGGGAGGCAGATCGGCCTCCGCAAACGACAGGACGCCGGAGGTGTATTTCTTCACGTAAGGCGACGCGTCAATCAGCTCCCGGACTTCTTCCGGCTTCCCCTGCAGGACGCTGGCACCTTCACGCTGCCGGTCTTTACCCAGAAGATAGTCCACCGGCCCGGCGCCACCGCCGCGACCGCGTGGATGAAATTTAACGATCATCGTCCGTTCCTTTCTCAAGAACGGCGTGCCGCAGCCGCTCAAGCCCGGCATCGATGGCCATCAGCGCCGCCACAATCTGCACCCTGTCATGGCCGGTGCCGCCGCCGGCGTTAACACGGCGGGCTATCTGGTTCAGGTTATTGCCCATGCCGGCAAGCTGGCGCAGCAGCGCCGGCGAGATTGAGGGAAGCTTTCCGGTGCGTGCCGGCTTTTCGTCCAGGCAGGTCTGCCGCATCCACGCCGCCAGCTGTTTGCCGTCGCAGCGCTCAAGCAGCCGCCGGTGCTCGTCTTCCGTCACCCACATCGTGAGCATCTTGTTGCGTTTATCTGCCAGAATCGCCTCCTGATAACGCCGTGACGGACGGGAAAGCCTTTCCCGGTCGGCGCGGGGTTGGACAAGCCGCAGGCGCGTCAGTGGGGTTTCGGGGCGCAGCCCTGAACCAGTCACGTAGCGCTAGCGGAGTGTATACTGGCTTAGTATGTTGGCATGAGTGCGATAATCAGGAAAGCGCCTTATGCGGCAGAAGAAAAATGCTGCAGCAGAGCGTAAGCAGAATATGCGATACAGAAGATATTCCGCTTCCTCGCTCACTGACTCGCTGCGCTCGGTCGTTCGGCTGCGGCGAGCGGTGCCGGCTTACGGGCGGGGCGGAAATTTCCAGGAAGATACCAGGAAGAAACTTAACAGGGAAGCGATGAGGCCGCGGCGAAGCCGTTTTTCCATAGGCTCCGCCCCCCTGACAAGCATCACAAAATCTGACGCTCAAATCAGTGGCGGCGAAACCCGACAGGACTATAAAGATCCCAGGCGTTTCCCCCTGGTAGCTCCCTCGTGCGCTCTCCTGTTCCTGCCTTTCGGTTTACCGGTGTCATTCCGCTGTTATGGCCGCGTTTATCTCATTCCACGCCTGACACTCAGTTCCGGGAAGGCAGTTCGCTCCAAGCTGGACTGTATGCACGAACCCCCCGTTCAGTCCGACTGCTGCGCCTTATCCGGTAACTATCGTCTTGAGTCCAACCCGGAAAGACACGCCAAAGCGCCACTGGCAGCAGCCACTGGTAACAGGATTAGCAGAGCGAGTTAATGTAGGTGATGCTACAGAGTTCTTGAAGTGGTGGCCTAACTACGGCTACACTGGAAGGACAGTATTTGGTATCTGCGCTCTGCTGAAGCCAGTTACCTGGTTAAGCAGTTCCCCAACTGACTTAACCTTCGAAAAACCGCCCTGCAAGGCGGTTTTTTCGTTTACAGAGCAAGAGATTACGACGAGGCTGAATGAATCTCAAGATTTCATTTAGCCTGCCACCCGATCATTCAAAGTTTTGGCGTAGTTCTGACCCGCTCCCCGTGATTTGTTACATACCCACCACAGGGCATTAGTTTTTTTATTTTTTTGATGATATGTACAAAATCAGTGGTTAGGAATAATCTTAGCAGCCTTAACAAACACACACAAAAACAACGATAATGATTCATCTGACGACAACAAACAATGACAATGTCATGTTAAAAAAAAATGAAATTATCTTAATAAAATCATGTGGTAACTCAAAAACAAAAATTTTTTTACGAGGTGTGGATGAGGGACTCATGATTGATGCAAGTTTTGAAGATATAAAATTTGCTATCAACAATAACCTCCACGATCTTCTCGGAATCCAAGCCGAAACCACAAAACTAAAACTAGCAAAGTGATACAGCCCCTGAAGCATGAAGGATCGAAATAAAGCCACCGATTTACCATAACGTCTTCTTACCCGCACCGCGCCGGAGGCACTCAGGGCGTTTCTGATGGCTGACGGGCAAAAGGTGGTGGCAAGTACACCGAAAACCACCAGAAACGCACCTGATTTATTTTACGCATATGCATCACTTATTCACATCACTGCATAGCCGGTGATTTCGGTTAAAAAAGACTCTCTGTGTGCTGAAATCGCAGAAAATGGCCATGATCCCCGTCACGCTCAGGCCACCTGAGACGGGCGTTTATCAGTCTCCATACTCCCTGTCACCATGAGATAATGTGCGTTGCCGTTCCGGTACCAGATCTGCTGTCTTCTCTGGTTCCTTTTCCGTTCTTTGCCCGTATCGCTGTTGCTCAATCTCATTCAGCCTGTCGATAACCGGCGCAGCTGCTCGCTCAAACTCTGCACCTGCCT", "alphabet": "DNA"}, "features": [{"location": "[1:1357](-)", "type": "CDS", "qualifiers": {"locus_tag": ["ctg78_1"], "transl_table": ["11"], "translation": ["MIVKFHPRGRGGGAGPVDYLLGKDRQREGASVLQGKPEEVRELIDASPYVKKYTSGVLSFAEADLPPGQREKLMASFERVLMPGLDKDQYSILWVEHADKGRLELNFLIPNTELLTGRRLQPYYDRADRPRIDAWQTIVNGRLGLHDPNAPENRRALVTPSGLPKTKQEAAETITRGLLMLASSGELKTRDDVTGALTAAGFEVVRTTKNSISIADPDGGRNIRLRGAIYEQSFNGLEGLRGEIESTAAAYRREAESRIQQARERCQIGTERKREENQRRHQRPRTGDERGDAVEPAERAANGRADVADHHHGVRAAVRQPERGAVVPGEPDSGEPGGNQAAERYAVETADADVGRDLSGEPQRTVSGAAGGDESRNGPDGGQQDAERGEAGTGVEQNDGTGKTIAERVRAATAGLLEKAGRVGERLRGMAEDVWSYATGERGAERARVGLE"]}}, {"location": "[1346:1805](-)", "type": "CDS", "qualifiers": {"locus_tag": ["ctg78_2"], "transl_table": ["11"], "translation": ["VTGSGLRPETPLTRLRLVQPRADRERLSRPSRRYQEAILADKRNKMLTMWVTEDEHRRLLERCDGKQLAAWMRQTCLDEKPARTGKLPSISPALLRQLAGMGNNLNQIARRVNAGGGTGHDRVQIVAALMAIDAGLERLRHAVLEKGTDDDR"]}}, {"location": "[1872:2442](+)", "type": "CDS", "qualifiers": {"locus_tag": ["ctg78_3"], "transl_table": ["11"], "translation": ["MRQKKNAAAERKQNMRYRRYSASSLTDSLRSVVRLRRAVPAYGRGGNFQEDTRKKLNREAMRPRRSRFSIGSAPLTSITKSDAQISGGETRQDYKDPRRFPLVAPSCALLFLPFGLPVSFRCYGRVYLIPRLTLSSGKAVRSKLDCMHEPPVQSDCCALSGNYRLESNPERHAKAPLAAATGNRISRAS"]}}, {"location": "[2825:3053](+)", "type": "CDS", "qualifiers": {"locus_tag": ["ctg78_4"], "transl_table": ["11"], "translation": ["MIHLTTTNNDNVMLKKNEIILIKSCGNSKTKIFLRGVDEGLMIDASFEDIKFAINNNLHDLLGIQAETTKLKLAK"]}}, {"location": "[3347:3515](-)", "type": "CDS", "qualifiers": {"locus_tag": ["ctg78_5"], "transl_table": ["11"], "translation": ["AGAEFERAAAPVIDRLNEIEQQRYGQRTEKEPEKTADLVPERQRTLSHGDREYGD"]}}], "name": "78", "description": "78 length=3517 depth=0.92x circular=true", "dbxrefs": [], "annotations": {"molecule_type": "DNA", "references": []}, "letter_annotations": {}, "areas": [], "modules": {"antismash.detection.hmm_detection": {"record_id": "78", "schema_version": 2, "enabled_types": ["T1PKS", "T2PKS", "T3PKS", "transAT-PKS", "hglE-KS", "prodigiosin", "PpyS-KS", "arylpolyene", "resorcinol", "ladderane", "PUFA", "NRPS", "CDPS", "RCDPS", "thioamide-NRP", "NAPAA", "mycosporine-like", "terpene", "lanthipeptide-class-i", "lanthipeptide-class-ii", "lanthipeptide-class-iii", "lanthipeptide-class-iv", "lanthipeptide-class-v", "lipolanthine", "thiopeptide", "thioamitides", "linaridin", "cyanobactin", "glycocin", "LAP", "lassopeptide", "sactipeptide", "bottromycin", "microviridin", "proteusin", "ranthipeptide", "redox-cofactor", "epipeptide", "cyclic-lactone-autoinducer", "spliceotide", "RaS-RiPP", "fungal-RiPP", "blactam", "2dos", "amglyccycl", "aminocoumarin", "NI-siderophore", "ectoine", "NAGGN", "butyrolactone", "indole", "nucleoside", "phosphoglycolipid", "melanin", "oligosaccharide", "furan", "hserlactone", "phenazine", "phosphonate", "guanidinotides", "other", "acyl_amino_acids", "PBDE", "betalactone", "tropodithietic-acid", "pyrrolidine", "crocagin", "NRP-metallophore", "methanobactin", "opine-like-metallophore", "aminopolycarboxylic-acid", "NRPS-like", "PKS-like", "transAT-PKS-like", "RiPP-like", "RRE-containing", "fungal-RiPP-like", "phosphonate-like"], "rule_results": {"schema_version": 4, "tool": "rule-based-clusters", "cds_by_protocluster": [], "outside_protoclusters": [], "multipliers": {"cutoff": 1.0, "neighbourhood": 1.0}}, "strictness": "relaxed"}}}, {"id": "79", "seq": {"data": "CTGGCGGGGTTTTTTATTATCAATATTGATTAAGTTATTTATGGTCAATATTTTAATTAAAACTACATCGAAACGTTTCTTTATTTTAAAATAAAACCCATTGTCTTTGTGGATTTAACAGACATCGTCCAGGTTTTATCTCCCTTATTACTAAAAATTTCCTTGCGAGGATAATTTATTTCTTATAAATAAACCATGGAAAATACATGGGGAATCCTTATAAAATATTTTAAAGTTTAAAAAAATAATTGTTTTTTCTCATGTCATTTATATGACTAATATCACAGATATTTTTCGGGTAGCGTTAAAATGGAGGTTTGGTGATATAAGAAATGTATTATCCATGATTTTATCTTCATTGTAATAACCGTGAGCAATCATTTTTCTTATGGTCTATATTAACATCTCAAAATGTAAGTTTATTATTTTAAGTTATTGTAATTTGGGTAATTTAATTTATTACAGAATGTAATTGTATTATTTTGCTTTCACCTTGCGGGACTCCGTTAAGTGGTATATCTAATAAGATGCATAATTAAGAATTATCTCATACCTCTGACTGCGTCTTCATCTCAAGGGTGCAACCTGATGAAAAATATAAATGTGACAGTGAAAGAAACTGGTGCTGAATACACCGTCGATGGCAATCAAGTTAATCTCAATACGCAGTCAGTGGTCCTCCTGCACGTTAAGCGTGAGGATATTCGTTCATATACCCGACAAGGTAATGATCTTGTTCTGAAACTCCAAAACGGTGACACCGTTACAATTAAAAACTTTTTCGTTGTGGATGAGCATGGACAGCACAGTGATTTGGTTCTTATGGATGATGAGACCGGCGCGCTATGGTGGCTAGAAGGTGCGGGTACCGATGGGGCACACTATTCGCTGATTAGCGATCTTTCAGAAGTCATCGCGACCGGTGGCGCGGGACAAAGTATTGCCGGTTGGGTTATGGCTGGCGCGGCTTTGCTGGGTATTGCGGCAATGTTCGCCGGCACCTCAAACAAAGACCACCACTCTTCGGTTTCTGAAAGCGATTCTGATGCTGATAGTGATTCAGACTCCGACAGTGATACGGATGCTGACAGCGATAGCGACTCTGATTCAGACAGTGATTCTGATTCAGATAGTGATTCCGATTCTGACAGTGATTCGGATTCAGACAGCGATTCCGACTCCGACAGCGACTCGGATTCAGACAGCGATTCTGACTCTGACAGTGACTCTGACTCCGACAGCGACTCGGATTCAGACAGCGATTCGGACTCCGACAGTGACTCGGATTCGGACAGCGACTCGGACTCTGACAGCGACTCGGATTCGGACAGCGACTCGGATTCGGACAGCGACTCGGACTCTGACAGCGACTCGGATTCTGACAGCGACTCTGACTCCGACAGCGATTCCGATTCTGACAGTGATTCCGACTCGGATTCAGATTCAGATAGTGATTCGGATGCTGACAGCGACGCGGATAGTGATTCTGATGCTGACAGCGACTCCGATACTGATACCGAGCTACCTACCGCGGCACAGAACATAGCGGTCATTGACAATGTGGGCCCCATCACCGGTGTGCTGCATTCTGGAGATGTCACTGACGATACGACCCCGGAGATTAAAGGGACTGCAGAGGCTGGGGCAACGATAACGATTTATGACGGCGATACCAAACTGGGTTCTGTCGTCGCGGATGAAAATGGCAACTGGAGCTTCACGTTACCGGAGCTGAGCGAGGGTTCCCATAGCCTGAGCGCGACGGTGACGGACAAAGCCGGCAACGTCAGCGAGCGTTCGCCGGCGTTTGAACTGACCATCGATACCACTGCGCCAGCAGCCAGCATTCCGCAGGTAACCGACAATGTCGCAGAGCACACCGGCCAGCTGCAGAGCGGGGATCTTACCAACGATGCGACGCCCACCCTGAACGGCACGGCGGAAGCGGGATCCACGGTGACGATCTATGACGGCGACACCGTGCTGGGCACAGTGGTTGCCGGCGAGGATGGACGCTGGAGCTTCACGCCAGCTAGTCTGGAGGAAGGCGCCCACAGCCTGAGCACTACGGTAACGGACAAAGCCGGGAACGTCAGCGAACGTTCGCCGGCGTTTGAACTGACGGTAGACACTATAGTGAACCCGGTTAGCGATCTGCAGGTAACTGATAATGCAGGAGAAGACACGGGTACACTGAACAGCGGTAGCGTGACGGATGATGATACACCAACCTTGAGCGGTACGGCGGAAGCGGGCGCCACGATCACAATTTATGACGGTGATACCGTACTGGGCACCGCGATTGCGGACGAGGACGGACGCTGGAGCTTTACTCCTGGCGCACTGGCTGAAGGATCCCATAGCCTGAGCACCACGGTGACCGATCTGGCCGGCAACGTCAGCGAACGATCCCCGATATTTATATTAACTGTCGATCTTAGCGATGACACCGACTCCGACAGCGACTCGGATTCGGACAGCGATTCGGATTCTGACAGCGATTCTGACTCTGACAGTGATTCGGACTCCGACAGCGATTCCGATTCAGACAGTGACTCGGATTCAGACAGCGACTCGGATTCCGACAGCGATTCTGACTCCGACAGTGACTCCGACTCGGACAGCGACTCTGACTCTGACAGCGATTCCGACTCGGACAGTGACTCGGATTCCGACAGCGACAGTGATTCCGACTCTGACAGTGATTCGGATTCCGACAGTGACTCCGACTCTGACAGTGATTCGGACTCTGACAGCGACTCGGACTCTGACAGCGATGCTGACTCTGACAGCGATTCGGATTCCGACAGCGATTCCGACTCCGACAGTGACTCCGATTCAGACAGCGATTCGGATTCTGACAGCGATTCTGACTCGGACAGTGACTCGGATTCGGACAGTGATTCCGACTCTGACAGCGATTCGGATTCAGACAGCGACTCGGATTCTGATAGTGATTCCGACTCCGACAGCGACTCGGATTCTGACAGCGACTCCGACTCTGACAGCGACTCTGACTCCGACAGCGATTCTGATTCTGACAGCGACTCTGACTCCGACAGCGATTCCGACTCCGACAGTGATTCGGATAGTGACAGCGATTCTGACTCCGACAGTGATTCCGACTCTGACAGCGACTCGGACTCTGACAGCGATGCCGATTCCGACAGTGATTCGGATTCTGACAGCGATTCGGATTCTGACAGCGACTCGGACTCCGACAGCGACTCGGACTCGGATAGTGACTCGGATTCGGACAGCGATTCGGACTCCGACAGTGATTCGGATAGTGACAGTGATTCGGATTCAGACAGCGATTCCGACTCTGACAGCGACTCGGACTCGGATAGTGACTCGGATTCGGACAGCGATTCGGACTCCGACAGTGACTCCGACTCGGACAGCGATAC", "alphabet": "DNA"}, "features": [{"location": "[510:3408](+)", "type": "CDS", "qualifiers": {"locus_tag": ["ctg79_1"], "transl_table": ["11"], "translation": ["VVYLIRCIIKNYLIPLTASSSQGCNLMKNINVTVKETGAEYTVDGNQVNLNTQSVVLLHVKREDIRSYTRQGNDLVLKLQNGDTVTIKNFFVVDEHGQHSDLVLMDDETGALWWLEGAGTDGAHYSLISDLSEVIATGGAGQSIAGWVMAGAALLGIAAMFAGTSNKDHHSSVSESDSDADSDSDSDSDTDADSDSDSDSDSDSDSDSDSDSDSDSDSDSDSDSDSDSDSDSDSDSDSDSDSDSDSDSDSDSDSDSDSDSDSDSDSDSDSDSDSDSDSDSDSDSDSDSDSDSDSDSDSDSDSDSDSDSDSDSDSDSDADSDADSDSDADSDSDTDTELPTAAQNIAVIDNVGPITGVLHSGDVTDDTTPEIKGTAEAGATITIYDGDTKLGSVVADENGNWSFTLPELSEGSHSLSATVTDKAGNVSERSPAFELTIDTTAPAASIPQVTDNVAEHTGQLQSGDLTNDATPTLNGTAEAGSTVTIYDGDTVLGTVVAGEDGRWSFTPASLEEGAHSLSTTVTDKAGNVSERSPAFELTVDTIVNPVSDLQVTDNAGEDTGTLNSGSVTDDDTPTLSGTAEAGATITIYDGDTVLGTAIADEDGRWSFTPGALAEGSHSLSTTVTDLAGNVSERSPIFILTVDLSDDTDSDSDSDSDSDSDSDSDSDSDSDSDSDSDSDSDSDSDSDSDSDSDSDSDSDSDSDSDSDSDSDSDSDSDSDSDSDSDSDSDSDSDSDSDSDSDSDSDSDSDSDSDSDSDADSDSDSDSDSDSDSDSDSDSDSDSDSDSDSDSDSDSDSDSDSDSDSDSDSDSDSDSDSDSDSDSDSDSDSDSDSDSDSDSDSDSDSDSDSDSDSDSDSDSDSDSDSDSDSDSDSDSDSDSDSDSDADSDSDSDSDSDSDSDSDSDSDSDSDSDSDSDSDSDSDSDSDSDSDSDSDSDSDSDSDSDSDSDSDSDSDSDSDSDSDSDSDSD"]}}], "name": "79", "description": "79 length=3410 depth=0.73x", "dbxrefs": [], "annotations": {"molecule_type": "DNA", "references": []}, "letter_annotations": {}, "areas": [], "modules": {"antismash.detection.hmm_detection": {"record_id": "79", "schema_version": 2, "enabled_types": ["T1PKS", "T2PKS", "T3PKS", "transAT-PKS", "hglE-KS", "prodigiosin", "PpyS-KS", "arylpolyene", "resorcinol", "ladderane", "PUFA", "NRPS", "CDPS", "RCDPS", "thioamide-NRP", "NAPAA", "mycosporine-like", "terpene", "lanthipeptide-class-i", "lanthipeptide-class-ii", "lanthipeptide-class-iii", "lanthipeptide-class-iv", "lanthipeptide-class-v", "lipolanthine", "thiopeptide", "thioamitides", "linaridin", "cyanobactin", "glycocin", "LAP", "lassopeptide", "sactipeptide", "bottromycin", "microviridin", "proteusin", "ranthipeptide", "redox-cofactor", "epipeptide", "cyclic-lactone-autoinducer", "spliceotide", "RaS-RiPP", "fungal-RiPP", "blactam", "2dos", "amglyccycl", "aminocoumarin", "NI-siderophore", "ectoine", "NAGGN", "butyrolactone", "indole", "nucleoside", "phosphoglycolipid", "melanin", "oligosaccharide", "furan", "hserlactone", "phenazine", "phosphonate", "guanidinotides", "other", "acyl_amino_acids", "PBDE", "betalactone", "tropodithietic-acid", "pyrrolidine", "crocagin", "NRP-metallophore", "methanobactin", "opine-like-metallophore", "aminopolycarboxylic-acid", "NRPS-like", "PKS-like", "transAT-PKS-like", "RiPP-like", "RRE-containing", "fungal-RiPP-like", "phosphonate-like"], "rule_results": {"schema_version": 4, "tool": "rule-based-clusters", "cds_by_protocluster": [], "outside_protoclusters": [], "multipliers": {"cutoff": 1.0, "neighbourhood": 1.0}}, "strictness": "relaxed"}}}, {"id": "80", "seq": {"data": "AAGCTTTCCGGAACGTGCCGGCTTTTCGTCCAGGCAGATCTGCCGCATCCACGCCGCCAGCTGCCTGCCGTCACAGCGCTCGAGCAGCCGCCGGTGCTCGTCCTCCGTCACCCACATCGTGAGCATCTTGCTCCGTTTCTCTGACAAACCGGCCTCCTGATAACGCCGGGACGGGTGGGAAAGCCTTTCCCGGTCGGCGCGGGGTTGGACAAGCCGCAGGCGCGTCAGGCTTTTGGCGGGTTTCGGGGCGCAGCCCTGAACCAGTCACGCAGCGCTAGCGGAGTGTATACTGGCTTATTATGTTGGCACGAATGCGGATGCCAGTGAAGTGCTTCATGTGGCAGGAGAAAAAAGGCGGCACCGGCGCGTAAGTAGGATATGCGAGACAAGAGATATTCCGCTTCCTCGCTCACTGACTCGCTGCGCTCGGTCGTTCGGCTGCGGCGAGCGGTGCGGGCTTACGAAGGGGGCGGAAATTTCCTGGTAGATGCCAGGAAGAAACTTAACAGGGAAATGATAAGGCCGCGGCGAAGCCGTTTTTCCATAGGCTCCGCCCCCCTGACAAGCATCACGAAATCTGACGCTCAAATCAGTGGTGGCGAAACCCGACAGGACTATAAAGATCCCAGGCGTTTCCCCCTGGTAGCTCCCTCGTGCGCTCTCCTGTTCCTGCCTTTCGGTTTACCGGTGTCATTCCGCTGTTATGGCCGCGTTTGTCTCATTCCACGCCTGACACTCGGTTCCGGGAAGGCAGTTCGCTCCAAGCTGGACTGTATGCACGAACCCCCCGTTCAGTCCGACTGCTGCGCCTTATCCGGTAACTATCGACTTGAGTCCAAGCCGGAAAGACACGACAAAGCGCCACTGGCAGCAGCCATTGGTAACTGGTCAAGGTGGATTTAGATATTGAGAGTCTTGAAGTGTTGGTCTGACTACGGCTACACTGAAAGGACATTATTTGGTATCTGAGCTCCACCAAGCCAGTTACCCGGTTAAGCAGTTCCCCAACTGACCTAACCTTCGAAAAACCGCCTCCCCAGGCGGTTTTTTCGTTTAACCCCGGTAAGATACGCCTTAGACTTCTAACTCGTCAAGCAGGCCAAAAGCCAATGGATGCAGGAACAATATATGAGCAAGTATCTGATTACCTTTGACCTTGATACGACAAAGTTAAAGGTTTTGTATCACGGCAATAACTATACGAATGCTTATTACGATATAAGAAGCACACTAAGTCGACGTGGTTTTGAAAACATACAAGGAAGCGTCTATCTAGGGGAAGAGGGAGTAAGTGAAGCCCACGGCACATTAGCAATTCAAGAGCTAACGGCAAAGTACTCATGGTTTTATGATTGCGTTTCTAACATCCGATTTTATCGAATTGAATCTGATTTAAATGCTCAGTTCATCGCTGACGGGGTTAACGAGGCAAAAAATCGATTCTATGCCCAACTGGAAGACATGAAGAAATCCCTCATTTCCGTTGGACTGTCAGTTGAACAAGCTAACGACGTTATAGGGCAACAACAATTCAAACTTGAAAACATGATGCCCGCAAAAAAATAGCAGATACAACAATTGATCTGGGAGAGGCTGTTGGTTATCAACACCTCTTCCATCTTTCCATGAGCCATTCCCTCCTCCTCACTACACACTTCAACACATTTACTATGAGTTCATTTATTGACCACTAAAAATGCACATGTGGAAGCCATCGAACAATAAAATTAGTTATCTCATTTACTATTAAAAAAAGCCATTTACCAACAATAAAAAATTGATTTTAAACGATTTTTTATAAATTTAGGATTATCGCTTAATCTAGATATATATATTAACCCCGTGCTAAAAATTTCAGTCTTGACGTTTTTCTTAGGAGACTGCTGTTTATGGAAACTCTAAACAACGTAATTTCCACATTAGCTTCAGCGCCACCAGAAGCTCTGGTTGCTATCGTTTCCCTTGGTGCAATGTTCTTTATGTTTATGATAATAAAGTTATTTTTCTCATTTCTTGAACGTAAGTGGCACTCTAATGAATAACAAACGCTTTGCGAGACTTCCAAACTGGTGGCTACGTTCAGAAGACCCTGAAGATTTACTGCTGGTTAGATTGAAATCAGGAAATACAGGTACTGGCATTGCAGCAATGAAGTGTCTTCTAGCCTTGTCCGTTTTGATTGACTTTCACTCTAGGGTTGCGGAGGTATCTTTAACTGGTTTGGAGACGTTAACCGGGCTTAGTCGCCCCATGGTTATACGAGGATTATCAAAACTAGAGGACTTAGGTGTAGTTAACTCAGACAAGAGCTTCAGAACGAATAGATACGAACTAACGATCAAAAAAGATGATACGTACTGGGCAAAGGTGCCAGTTGAGATTGTAAGAAAAAAGCTAAAAACAATATCAAACAGAGGGATAGCACCTTTCACGGCGCTAAAGCTGTATATAACAATATTAGGCTTGAGGTATAAGGAGAAAACAACAGTTCAAGTAATGCATGATACCCTCAGAGATTACACTGGCATTCAGACAACCCAAGTTAGGTATGGACTAGATGTCTTATACAGCAGTGGACTTATTCACTTGATGCCTAGAGAAGATCGGTCAACAAATGAATATCAAGTAATAGGTTTATGATTTTTATTTACCATAACATCCGTTGGGCGCACCGCTGAAACGGGGTTGGCTGCGTTTCCGGTGCCAGACGCGAGAAAGTGGCGACAGACATAACGAAAAAACACCAGAAACGCAGCCGCTGAATATTACACGGATGCATAGTCATGCAGCCAGATGCATGGATGTTAAAGTCACACTAAAATCCGCGCCAAT", "alphabet": "DNA"}, "features": [{"location": "[0:126](-)", "type": "CDS", "qualifiers": {"locus_tag": ["ctg80_1"], "transl_table": ["11"], "translation": ["MLTMWVTEDEHRRLLERCDGRQLAAWMRQICLDEKPARSGKL"]}}, {"location": "[378:903](+)", "type": "CDS", "qualifiers": {"locus_tag": ["ctg80_2"], "transl_table": ["11"], "translation": ["MRDKRYSASSLTDSLRSVVRLRRAVRAYEGGGNFLVDARKKLNREMIRPRRSRFSIGSAPLTSITKSDAQISGGETRQDYKDPRRFPLVAPSCALLFLPFGLPVSFRCYGRVCLIPRLTLGSGKAVRSKLDCMHEPPVQSDCCALSGNYRLESKPERHDKAPLAAAIGNWSRWI"]}}, {"location": "[1128:1566](+)", "type": "CDS", "qualifiers": {"locus_tag": ["ctg80_3"], "transl_table": ["11"], "translation": ["MSKYLITFDLDTTKLKVLYHGNNYTNAYYDIRSTLSRRGFENIQGSVYLGEEGVSEAHGTLAIQELTAKYSWFYDCVSNIRFYRIESDLNAQFIADGVNEAKNRFYAQLEDMKKSLISVGLSVEQANDVIGQQQFKLENMMPAKK"]}}, {"location": "[1889:2042](+)", "type": "CDS", "qualifiers": {"locus_tag": ["ctg80_4"], "transl_table": ["11"], "translation": ["METLNNVISTLASAPPEALVAIVSLGAMFFMFMIIKLFFSFLERKWHSNE"]}}, {"location": "[2034:2640](+)", "type": "CDS", "qualifiers": {"locus_tag": ["ctg80_5"], "transl_table": ["11"], "translation": ["MNNKRFARLPNWWLRSEDPEDLLLVRLKSGNTGTGIAAMKCLLALSVLIDFHSRVAEVSLTGLETLTGLSRPMVIRGLSKLEDLGVVNSDKSFRTNRYELTIKKDDTYWAKVPVEIVRKKLKTISNRGIAPFTALKLYITILGLRYKEKTTVQVMHDTLRDYTGIQTTQVRYGLDVLYSSGLIHLMPREDRSTNEYQVIGL"]}}], "name": "80", "description": "80 length=2832 depth=4.27x", "dbxrefs": [], "annotations": {"molecule_type": "DNA", "references": []}, "letter_annotations": {}, "areas": [], "modules": {"antismash.detection.hmm_detection": {"record_id": "80", "schema_version": 2, "enabled_types": ["T1PKS", "T2PKS", "T3PKS", "transAT-PKS", "hglE-KS", "prodigiosin", "PpyS-KS", "arylpolyene", "resorcinol", "ladderane", "PUFA", "NRPS", "CDPS", "RCDPS", "thioamide-NRP", "NAPAA", "mycosporine-like", "terpene", "lanthipeptide-class-i", "lanthipeptide-class-ii", "lanthipeptide-class-iii", "lanthipeptide-class-iv", "lanthipeptide-class-v", "lipolanthine", "thiopeptide", "thioamitides", "linaridin", "cyanobactin", "glycocin", "LAP", "lassopeptide", "sactipeptide", "bottromycin", "microviridin", "proteusin", "ranthipeptide", "redox-cofactor", "epipeptide", "cyclic-lactone-autoinducer", "spliceotide", "RaS-RiPP", "fungal-RiPP", "blactam", "2dos", "amglyccycl", "aminocoumarin", "NI-siderophore", "ectoine", "NAGGN", "butyrolactone", "indole", "nucleoside", "phosphoglycolipid", "melanin", "oligosaccharide", "furan", "hserlactone", "phenazine", "phosphonate", "guanidinotides", "other", "acyl_amino_acids", "PBDE", "betalactone", "tropodithietic-acid", "pyrrolidine", "crocagin", "NRP-metallophore", "methanobactin", "opine-like-metallophore", "aminopolycarboxylic-acid", "NRPS-like", "PKS-like", "transAT-PKS-like", "RiPP-like", "RRE-containing", "fungal-RiPP-like", "phosphonate-like"], "rule_results": {"schema_version": 4, "tool": "rule-based-clusters", "cds_by_protocluster": [], "outside_protoclusters": [], "multipliers": {"cutoff": 1.0, "neighbourhood": 1.0}}, "strictness": "relaxed"}}}, {"id": "81", "seq": {"data": "TTATGTCTGACAACTCCACCTTTTCTCCGGCTCTGACGAGCCGGGAGCGTACCGCTGTACCTGCAAAATCCCTCAGTTTCATTGAAGGCGTGTCGATGATCGTCGGCACCAATATCGGCGCTGGGGTGCTATCCATCGCCTACGCCTCCAGCAAAGCGGGCTTTCTGCCGCTGCTGTTTTGGTTGATTGTGGTCGGTAGCCTGACGACCATCACCATGCTCTACGTGGCGGAATCGACGCTGCGCACGCGTAAGCATTTACAGCTCAGCGGCCTGTCGCAGCGCTATGTTGGCCGCTTCGGGGCATTGATGATGTTCCTCTCCGTTTGCGTCAACAGCGTCGGCGCGCTGACGGCTTATATGACCGGCAGCGGTAAACTCCTGCATTCGTTATTCGGCATCTCGCCTGCCCTGGGCAGCGCACTGTTTTTTATTCCGGCGGCCGGGGTGCTTTATCTTGGCCTGAAGGCGATTGGCCGGGGTGAGAAATTCATCAGTATCGGCATGGTCGTTATGATAACCATTTTGGTTGCCGCGACGTTGCTGAAAGAAACCGCGAGCGTGAGTTATTTACTTGAAGGTAACTGGCTGTATATGGTGCCAGTGTTTAATGTGGTCGCGTTCTGCTTCTCCGCGCAGTATATCGTGCCGGAAATGGCGCGCGGCTTCGCCGATAAACCGGAGAAGCTGCCGAAGGCCATTATGGTGGGGATGTTATTAACCTTTTGCCTGCTGGCGCTGGTCCCGCTTTCGGTGATTGCATTAAGCGGGCTGGATAATATTTCTGATGTGGCAACCATTTCCTGGGGCAGGGCGCTCGGCGAGTGGGCTTTCTTCTCGGCAAATCTTTTTGCGCTCTGCGCGATGCTGACCTCCTATTGGGGGCTGGGCGGAAGCTTCCTAACCAATATTTTCGATCAGTTTCGCCTGGGCAACGACGAGCAGCCGTTCAAACGCTTTAAGGTGCTGTTAGTGGTCGCCGTGCCGCCTTTTATTCTGGCCTATAGCGGGATGGTGTCCTTCGTGAACGCGCTCTATTTTGCCGGGGTATTTAGCGGGGTGATTTTATCTATCATGCCGATCCTGATCCTCAAAGGCTCGCGTCGGCAGGGTGACATCACCCCCGGCTGGACCTGCCCGGCGCTAATCACGCATCCCTTAATCCAGATCTTCATCGTATTGCTCTATCTTTGCAGCGCCGCCTACGCCATCGCTTCGGCCTTTGGCTACCTGCCTGCGGGCTGGTAGTCGCGTTGCTCATGCCCCCGCGTTCGGTTTATTCCGGCGCGGGTTTTTATTTGTCACTTATCTGTTACATACTCCGCAATTTTATCGTTTCCAATTCTCCTGAATGACGGTATGTTTAGCATAGTGTGCTGCAAAAGCGCAGGCGGCAGACCCTAATCTAACTATCATATGCTTTTCTTATGTGTCTAATTAGAATAATGCGCTAATAAACAACATCACAACAAATGCAAAAACCATAATAATGGGGAGCCTCAGGATGAATATGAAGGGTAAAGCGTTACTGGCAGGATGTATTGCCTTAATCATGAGCGGTGCGGCAATGGCCGAAGATATCAAAGTCGCCGTCGTTGGCGCGATGTCCGGTCCGGTAGCGCAGTACGGTGACCAGGAGTTTACTGGCGCAGAGCAGGCCATTGCCGATATCAACGCCAAAGGCGGTATCAAAGGCAATAAGCTGCAGATGGTAAAATACGACGACGCCTGTGACCCGAAACAAGCGGTTGCCGTCGCTAACAAAGTGATTAACGACGGTATCAAATACGTTATCGGTCACCTGTGCTCTTCTTCCACCCAGCCGGCGTCTGATATCTATGAAGATGAAGGCGTGCTGATGATCACCCCGGCGGCCACCGCGCCGGAGCTGACGGCTCGCGGCTATCATCTGATTCTGCGCACCACCGGTCTGGACTCCGATCAGGGGCCAACCGCTGCCAAATATATCCTGGAAAAAGTGAAGCCGCAGCGCATCGCGATTGTCCACGACAAACAGCAGTATGGCGAGGGCCTGGCCCGCGCGGTACAGGATAATCTGAAGAAGGGTGGCGCCAACGTGGTGTTCTTTGATGGCATCACCGCCGGCGAGAAAGACTTCTCTACCCTGGTGGCGCGTCTGAAAAAAGAGAATATCGACTTCGTTTACTACGGCGGCTACCACCCGGAGATGGGGCAGATCCTGCGTCAGTCTCGCGCCGCTGGCCTGAAAACGCAGTTTATGGGGCCGGAAGGGGTAGCGAACGTGTCGCTGTCTAACATCGCGGGCGCTTCTGCGGAAGGTATGCTGGTCACCAAGCCGAAGAACTACGACCAGGTTCCGGCGAACAAACCGATTGTGGATGCGATCAAAGCGAAGAAACAGGATCCAAGCGGAGCGTTCGTGTGGACCACCTATGCCGCGCTGCAGTCGCTGCAAGCAGGCCTGAATCAGTCTGAAGATCCGGCTGAAATCGCTAAATACCTGAAGGGCGCAACGGTCGACACCGTAATGGGGCCGCTCACCTGGAACGAGAAGGGCGATCTGAAGGGCTTCGAGTTCGGCGTGTTTACCTGGCATGCTAATGGTACGGCGACCGACGCCAAATAATTTAACCTGCGCCTTTCACGCCGCAGATGCGTTGTCTGCGTCCCTCAACCCCGGTCACTTACTGATGTAAGCTCCCGGGGATTTCGGGTCTTGACGCCTTTCTGCAACGCGAAATTCTTGGTTAAATCAGTTGATCCTTGCCTCTTCGCATAGGCGAGGAGAAAGGTAAAAGCAAAAAGGCAACGTACGTTGCCTTTTTTAGTCGGTAGCCCGG", "alphabet": "DNA"}, "features": [{"location": "[2:1247](+)", "type": "CDS", "qualifiers": {"locus_tag": ["ctg81_1"], "transl_table": ["11"], "translation": ["MSDNSTFSPALTSRERTAVPAKSLSFIEGVSMIVGTNIGAGVLSIAYASSKAGFLPLLFWLIVVGSLTTITMLYVAESTLRTRKHLQLSGLSQRYVGRFGALMMFLSVCVNSVGALTAYMTGSGKLLHSLFGISPALGSALFFIPAAGVLYLGLKAIGRGEKFISIGMVVMITILVAATLLKETASVSYLLEGNWLYMVPVFNVVAFCFSAQYIVPEMARGFADKPEKLPKAIMVGMLLTFCLLALVPLSVIALSGLDNISDVATISWGRALGEWAFFSANLFALCAMLTSYWGLGGSFLTNIFDQFRLGNDEQPFKRFKVLLVVAVPPFILAYSGMVSFVNALYFAGVFSGVILSIMPILILKGSRRQGDITPGWTCPALITHPLIQIFIVLLYLCSAAYAIASAFGYLPAGW"]}}, {"location": "[1503:2607](+)", "type": "CDS", "qualifiers": {"locus_tag": ["ctg81_2"], "transl_table": ["11"], "translation": ["MNMKGKALLAGCIALIMSGAAMAEDIKVAVVGAMSGPVAQYGDQEFTGAEQAIADINAKGGIKGNKLQMVKYDDACDPKQAVAVANKVINDGIKYVIGHLCSSSTQPASDIYEDEGVLMITPAATAPELTARGYHLILRTTGLDSDQGPTAAKYILEKVKPQRIAIVHDKQQYGEGLARAVQDNLKKGGANVVFFDGITAGEKDFSTLVARLKKENIDFVYYGGYHPEMGQILRQSRAAGLKTQFMGPEGVANVSLSNIAGASAEGMLVTKPKNYDQVPANKPIVDAIKAKKQDPSGAFVWTTYAALQSLQAGLNQSEDPAEIAKYLKGATVDTVMGPLTWNEKGDLKGFEFGVFTWHANGTATDAK"]}}], "name": "81", "description": "81 length=2821 depth=0.88x", "dbxrefs": [], "annotations": {"molecule_type": "DNA", "references": []}, "letter_annotations": {}, "areas": [], "modules": {"antismash.detection.hmm_detection": {"record_id": "81", "schema_version": 2, "enabled_types": ["T1PKS", "T2PKS", "T3PKS", "transAT-PKS", "hglE-KS", "prodigiosin", "PpyS-KS", "arylpolyene", "resorcinol", "ladderane", "PUFA", "NRPS", "CDPS", "RCDPS", "thioamide-NRP", "NAPAA", "mycosporine-like", "terpene", "lanthipeptide-class-i", "lanthipeptide-class-ii", "lanthipeptide-class-iii", "lanthipeptide-class-iv", "lanthipeptide-class-v", "lipolanthine", "thiopeptide", "thioamitides", "linaridin", "cyanobactin", "glycocin", "LAP", "lassopeptide", "sactipeptide", "bottromycin", "microviridin", "proteusin", "ranthipeptide", "redox-cofactor", "epipeptide", "cyclic-lactone-autoinducer", "spliceotide", "RaS-RiPP", "fungal-RiPP", "blactam", "2dos", "amglyccycl", "aminocoumarin", "NI-siderophore", "ectoine", "NAGGN", "butyrolactone", "indole", "nucleoside", "phosphoglycolipid", "melanin", "oligosaccharide", "furan", "hserlactone", "phenazine", "phosphonate", "guanidinotides", "other", "acyl_amino_acids", "PBDE", "betalactone", "tropodithietic-acid", "pyrrolidine", "crocagin", "NRP-metallophore", "methanobactin", "opine-like-metallophore", "aminopolycarboxylic-acid", "NRPS-like", "PKS-like", "transAT-PKS-like", "RiPP-like", "RRE-containing", "fungal-RiPP-like", "phosphonate-like"], "rule_results": {"schema_version": 4, "tool": "rule-based-clusters", "cds_by_protocluster": [], "outside_protoclusters": [], "multipliers": {"cutoff": 1.0, "neighbourhood": 1.0}}, "strictness": "relaxed"}}}, {"id": "82", "seq": {"data": "AATGTCGGTGACCCAGACCTGATTGGCCCGGACAACGGTAAACTGCCGCTGCACACGATTAGGCGCAACCACTGAAGGTCTGCCAGCGATACGACGCGGAGCTTTATAGCCGCGCACGGCTTTAATCCGGTTCAGTTGCATAATACGGCCCACCCGGTTTTTACCGCAGGTTTCCCCGATTTCGTTCAGGTCGCCATGAACCCGCCGGTAACCGTATACGCCTCCGCTCAGTGAATAGGAGTCACGGATAAGCGTCAGCAGACGCTGGTTATCTTTATCCCGCGCGGAGACCGGGTTATGCAGCCACGCATAAAACCCGGCCCGGGCAACGCACAACACCCGACACATCGTCATGACACCCCATACAGTGCGGTGCTCATTGATAAAGCGGTACTTCAGTCGGGCTCCCTTGCAAAGTACCGCGCGGCCTTTTTAAGAATGTCCCGTTCTTCCTCAGTGCGCTTCAGTTGGGCCCTGAGCTTCAGGATCTCGCTTTTCGCTTCCAGTAAATCACGGGCATGCTGCTCGCTGTTATCGGGTTTAATCGCCCGCAACCACTTATAGAGGCTGTGTGCTGAAACGCCCAGCCGGTCAGAAACTTCAGCGACGGAATAACCGCGTTCCGTTATCTGACGGACGGCTTCTTCCTTAAATTCAGGTGTAAATCGTGGTGTGCCCATACGCTCCTCCTTGTATCTCAAAAGTGGATTACTATGATCTGGCTTAGATTTGGCAAGGCCTGTGTAGTCCGATTCCTCCCGGGGTTATTAAAGCCCGCAGCATAGCGATTGACGCACAGGCTGAGCCGTTCATCTGAAGCCCGAACAGTTGTCCGAACTTCAAATCGTATTTGCAAGGAGGGGTATAGATGAGCGTGTCAAATCAACGTTGTGCAGGCATAGATGTTTCAAAAGGTACTCTGGATATTGCAATCAGCAATATTGCCAGCCAGTTCACTGTACCAAATGGAACTGACGGTTTTACTCAAGTTCTCAGAGAGTTAAAGCGAAATGAAACAAGGTTGATCCTCATGGAGGCGACAGGGGGTCTGGAGTCATGTGTGGCTTGTTATCTTCAATCAGAAGGGTTTGACGTTGTCGTCATTAATCCCCGCCAGGCTCGAGATTTTGCTCGTGCAATGGGCTATCTGGCGAAGACTGATCGTATAGATGCCAGAGTATTGCTTCAGATGTCGGAAGTTATTAACCAGCACCCAGAACGGGAAAGATACATTCGTCCCTTACCTGATGCCCACAGGCAGATTCTGGCTGCGATGGTGGTCAGACGCAGACAGCTCACGATCATGCTTACAGCCGAACGAAACCGATTACATCCCTCGCATCCTCTGAGCCATGCAAGCATCAGATCAATTATTTCGGCCCTGAAGGGCGAGTTGGCGCGTATTGAAGGTGAAATGGCGATTCACATCAAGGAGCATTTCAGTGAATTATCCGAGCTTCTGAACGCAGTTAAAGGAGTTGGCTCTGCGACAGTCGCCGTACTACTGGCAGAAGTCCCAGAACTTGGCTCACTGTCACGACGAGAAATTAGTGCCCTTATTGGGGTTGCTCCAGTAAACAGGGATTCCGGTACGATGCGCGGTCGCCGAACTGTATTCGGAGGGCGAACTTCAGTCCGTACAGCTCTCTATATGTCAGCCCTGGTTGGGACGAGGCACAACCCTGTAATTAAAGAGTTCTATACACGCCTGGTTGCCGCAGGAAAACCTAAAAAAGTTGCACTGACGGCCTGCATCAGAAAATTGCTGACCATCCTGAATGCAATGCTGAAAAAGAATGAAGCATGGGATCCGATGTATCACCAGCATGCTTCGTAGCCGCGCTCGAAAGACAGTTGCTATGCTCAAACTATAGGGCAGGATCGTCTACCGGGGCGGGGTCAGTCCACCTCCCGCCGGCAAGCGGCGGGCACAGCACCAGCAAGCACTTTAGTTACAGCATTCAATTAACCATTTAAACAAACCTCCGGCGCCGTCCTGCAACACTGAGCCCCTCTCAGACCACTATTCAGTTCCGTGCACAGCGGTAACTACATAACTCATCCCACCACTGAAAAGCGCCGCCGCCCCCGGCCGAAGGCCGGGGAACACCATCGCTTTTAATAATGGGTGTTGTAACTATTCTTCTTCATCGCTGTGGGTGGTGCTGCGGTCGGTTGTCTGGTACACGCTCGTAAGCGGCCCTCCGGCCCGCTAACGCGGAGATACGCCCCGGCTACGGCTGTCGCCTTGCCGGGACCACTCCGACCGCGTACAGAGGCGTCTGAGATGTTTTGAGCGGGTATAGCTTTGCAGGGAAGGGGGTGGGATAGGCAGAACCTGTCAAAACAGCAGCCGGCTGCGCCGGGCGACGGCGCCATTTGCCCGCGGCACTCCATTTAACTTCAGCTGGCGCCTCCATGCCGCTGACGCGGCATCCGGTGACATTTCCTTTTGGCGCGCTAGTCTTTTGCCCTCAGGCTTACCAGTTTTTTACGTTAAGGGAGTATAAAATGGCACCCGGCCAGCAAAATGGGCACCAGTCGAACAACCAGTTCTGCCAGGTCCCGTTGATGAGCCAGTTCTTCAATGATCTTGACCCTCCATCTCCGAACAGCTTTTGTATCTTAAGTTAACGATGTCCGCTGCCGCCGGTATTCCCTCGGGGAGTGATATCCCAGCGCGCTGTGCGGGTGGTTTTCATTGTAATGCGTGAACGCTA", "alphabet": "DNA"}, "features": [{"location": "[0:354](-)", "type": "CDS", "qualifiers": {"locus_tag": ["ctg82_1"], "transl_table": ["11"], "translation": ["MTMCRVLCVARAGFYAWLHNPVSARDKDNQRLLTLIRDSYSLSGGVYGYRRVHGDLNEIGETCGKNRVGRIMQLNRIKAVRGYKAPRRIAGRPSVVAPNRVQRQFTVVRANQVWVTDI"]}}, {"location": "[395:680](-)", "type": "CDS", "qualifiers": {"locus_tag": ["ctg82_2"], "transl_table": ["11"], "translation": ["MGTPRFTPEFKEEAVRQITERGYSVAEVSDRLGVSAHSLYKWLRAIKPDNSEQHARDLLEAKSEILKLRAQLKRTEEERDILKKAARYFAREPD"]}}, {"location": "[868:1837](+)", "type": "CDS", "qualifiers": {"locus_tag": ["ctg82_3"], "transl_table": ["11"], "translation": ["MSVSNQRCAGIDVSKGTLDIAISNIASQFTVPNGTDGFTQVLRELKRNETRLILMEATGGLESCVACYLQSEGFDVVVINPRQARDFARAMGYLAKTDRIDARVLLQMSEVINQHPERERYIRPLPDAHRQILAAMVVRRRQLTIMLTAERNRLHPSHPLSHASIRSIISALKGELARIEGEMAIHIKEHFSELSELLNAVKGVGSATVAVLLAEVPELGSLSRREISALIGVAPVNRDSGTMRGRRTVFGGRTSVRTALYMSALVGTRHNPVIKEFYTRLVAAGKPKKVALTACIRKLLTILNAMLKKNEAWDPMYHQHAS"]}}], "name": "82", "description": "82 length=2720 depth=2.02x", "dbxrefs": [], "annotations": {"molecule_type": "DNA", "references": []}, "letter_annotations": {}, "areas": [], "modules": {"antismash.detection.hmm_detection": {"record_id": "82", "schema_version": 2, "enabled_types": ["T1PKS", "T2PKS", "T3PKS", "transAT-PKS", "hglE-KS", "prodigiosin", "PpyS-KS", "arylpolyene", "resorcinol", "ladderane", "PUFA", "NRPS", "CDPS", "RCDPS", "thioamide-NRP", "NAPAA", "mycosporine-like", "terpene", "lanthipeptide-class-i", "lanthipeptide-class-ii", "lanthipeptide-class-iii", "lanthipeptide-class-iv", "lanthipeptide-class-v", "lipolanthine", "thiopeptide", "thioamitides", "linaridin", "cyanobactin", "glycocin", "LAP", "lassopeptide", "sactipeptide", "bottromycin", "microviridin", "proteusin", "ranthipeptide", "redox-cofactor", "epipeptide", "cyclic-lactone-autoinducer", "spliceotide", "RaS-RiPP", "fungal-RiPP", "blactam", "2dos", "amglyccycl", "aminocoumarin", "NI-siderophore", "ectoine", "NAGGN", "butyrolactone", "indole", "nucleoside", "phosphoglycolipid", "melanin", "oligosaccharide", "furan", "hserlactone", "phenazine", "phosphonate", "guanidinotides", "other", "acyl_amino_acids", "PBDE", "betalactone", "tropodithietic-acid", "pyrrolidine", "crocagin", "NRP-metallophore", "methanobactin", "opine-like-metallophore", "aminopolycarboxylic-acid", "NRPS-like", "PKS-like", "transAT-PKS-like", "RiPP-like", "RRE-containing", "fungal-RiPP-like", "phosphonate-like"], "rule_results": {"schema_version": 4, "tool": "rule-based-clusters", "cds_by_protocluster": [], "outside_protoclusters": [], "multipliers": {"cutoff": 1.0, "neighbourhood": 1.0}}, "strictness": "relaxed"}}}, {"id": "83", "seq": {"data": "GTTCGCGCTGATTTTAGTGTGACTTTACGCGCCATGCATCTGGCTGCATGACTATGCATCAGTGTAATATCCAGCGGCTGCGTTTCTGGTGTTTTTTCGTCATGTCTGTCGCCACTTTCTCGCGTCTGGCACCGGAAACGCAGCCAACCCCGTTTCAGCGGTGCGGGCAATGGGACGTTATGGTAAATAAGTGGGCGTAAAAAAGCCCGGGTTACGGGCTTCTGGACGCTATGACTTACCACGACATTCTCTGCACCAACTTTGATTCGTTGCACCAGAAGGAATGGTTCTGAATCCGAATAGAGTTTGCAACTCACCTGCAGTATGAGCGGTGGTTCGCTTGCAGTTAGGGCATGTATGAGGAAGATTCACCGTGCCTACCATTTTTCTATCCTTAAACGTCTCCGCGTTCTCTGAGAATTTTCATTGCCATGCTTTTTTCTGTGTTACTGGCTGAGCCGAAAAAACCATCAGATTTAATGAGGCGCTTTAGTTCTTCACTGCTTTTGCTTTCTAAGCGCATTTTGGTTGCCTGGAGTTCATGAGCTTTTTCATCCAAAGCGTTAGCTGCGCCTTTTGCAATTTTACCGGCCGTTTCCCAAAATCCCATTTAACCACTCCTTAATGCTTATCCAATTGGACTTGTTGTGATCCGACGACTCCGACATTTAGGGCAATAATCAGGCGTGCCATAACCAGTACGACTGGTCCACTCATGCTTACAATCCAAACACTTAGCCCGGTAGATTGTCGGTGCCATTGAATACTCCATTGATTTTAAAAATATTTGTATAGTGCACTAAAATTATCGGCAGTTTTTCTCGGAGCTTGAGAGGTAGATAACCCTAAGCTGATATGTTGCCTTTATGATGGTTTTCGTGTGCCAAGGTTAGCTAGGTAAGGGATTTACTGTGGGAAGTGCTGGTTCGCGAAGTGAAGCGTTATGGTAAATACATATTATGGTTATTTATTAGGAGTAACTCTGGGAGAGTGGGCTATGGGATCAGATGTTCAATGGCAGATAGATAATGGTTATTTGGCGCAAGTTATGGGGGATTTTTCGACAGAGTCGCCTAGCTTTGAAATGCCAATGTTTGGGCGATATTTTGATACCTTTCAAGCTGCTATACATGTTGCAAAAGCTTTCCCAGGGAGTACGTTGCAGCCATCAGAGTACGAAGATAAAACTGGGATGGTAATACGTCATTATTATGTGGATTGTCATCCGTATTATGATCGACTTCCTCCTGAAAAAAGCGATGATTTTCAGTATGATGAATACCCTTCTGCTATTCATGTGGCTGCGTGTATTGATCAAGCCAGCAAAGAACTCGACGAACTATTGTTTGGTGGTGGATATGGGGAAAATGGTGAGGGGCATGCAAGCCCGATAATTTTATATTAGTGTGAGGGGGCGGAGGGATATTATCCAATTTGTAAAATGATCTTCTTGAGATCGTTTTGCTCTGCGCGTAATCTCTTGCTCTGAAAACGAAAAAACCACCTGGGGAGGTGGTTTTTCGAAGGTTCAGTAAGTTGGGGAACTTCTGAACCGTGGTAACAGTCTTGTGCGAGACGTGTCACCAAATCTGTCCTTCCAGTGTAGCCGTAGTCCGGCCACCACTTCAAGAACTCTCGATACATCTCTCGCACATCCTGCTTACCAGTGGCTACCGCCAATGGCGATTTTGTCGTGTCTTTCCGGGTTGGACTCAAGTTGATAGTTACCGGAATGGGCGTGGTAGTCGGACTGAACGGGGGGTTCGTGCATACAGTCCAGCTTGGAGCGAACTGCCTACCCGGAACTGAGTGTCAGGCGTGGAATGAGAAACCGCGGCCATAACAGCGGAGTGACACCGGTAAACCGAAAGGCAGGAACAGGAGAGCGCACGAGGGAGCCACCAGGGGGAAACGCCTGGTATCTTTAAGTCCTGTCGGGTTTCGCCACCACTGATTTGAGCGTCAGATTCTGTGATGCTTGTCAGGGGGGCGGAGCCTATGGAAAAACGGCAACGCCGTGGCCTTGCCTCTTCTTTGCTAAGTATCGTCCTGGCATTTTCCAGGAAATTTCCGCCCCGTTCGTAAGCCATTTCCGCTCGCCGCAGCCGAACGACCGAGCGTAGCGAGTCAGTGAGCGAGGAAGCGGAATATATCCTGTATCACATATTCTGCTGACGCACCGGTGCCGCCTTTTTTCTCCTGCCACATGAAGCACTTCACTGACACCCTCATCCGTGCCAACATAGTAAGCCAGTATACACTCCGCTAGCGCTGCGTGACTGGTTCAGGGCTGCGCCCCGAAACCCGCCAAAAGCCTGACGCGCCTGCGGCTTGTCCAACCCCGCGCCGACCGGGAAAGAGGTTCCCGCCCGTCCCGGCGTTATCAGGAGACCGGTTTGTCAGAGAAACGCAGCAAAATGCTCACGATGTGGGTGACCGAAGATGAGCACCGCCGTCTGCTGGAACGCTGCGACGGTAAACAGCTCGCGGCCTGGATGCGGCAGACCTGCCTGGACGAAAAGCCTGCGCGCACCGGAAAGCTC", "alphabet": "DNA"}, "features": [{"location": "[394:610](-)", "type": "CDS", "qualifiers": {"locus_tag": ["ctg83_1"], "transl_table": ["11"], "translation": ["MGFWETAGKIAKGAANALDEKAHELQATKMRLESKSSEELKRLIKSDGFFGSASNTEKSMAMKILRERGDV"]}}, {"location": "[628:760](-)", "type": "CDS", "qualifiers": {"locus_tag": ["ctg83_2"], "transl_table": ["11"], "translation": ["MAPTIYRAKCLDCKHEWTSRTGYGTPDYCPKCRSRRITTSPIG"]}}, {"location": "[997:1405](+)", "type": "CDS", "qualifiers": {"locus_tag": ["ctg83_3"], "transl_table": ["11"], "translation": ["MGSDVQWQIDNGYLAQVMGDFSTESPSFEMPMFGRYFDTFQAAIHVAKAFPGSTLQPSEYEDKTGMVIRHYYVDCHPYYDRLPPEKSDDFQYDEYPSAIHVAACIDQASKELDELLFGGGYGENGEGHASPIILY"]}}, {"location": "[2417:2543](+)", "type": "CDS", "qualifiers": {"locus_tag": ["ctg83_4"], "transl_table": ["11"], "translation": ["MLTMWVTEDEHRRLLERCDGKQLAAWMRQTCLDEKPARTGKL"]}}], "name": "83", "description": "83 length=2543 depth=6.21x", "dbxrefs": [], "annotations": {"molecule_type": "DNA", "references": []}, "letter_annotations": {}, "areas": [], "modules": {"antismash.detection.hmm_detection": {"record_id": "83", "schema_version": 2, "enabled_types": ["T1PKS", "T2PKS", "T3PKS", "transAT-PKS", "hglE-KS", "prodigiosin", "PpyS-KS", "arylpolyene", "resorcinol", "ladderane", "PUFA", "NRPS", "CDPS", "RCDPS", "thioamide-NRP", "NAPAA", "mycosporine-like", "terpene", "lanthipeptide-class-i", "lanthipeptide-class-ii", "lanthipeptide-class-iii", "lanthipeptide-class-iv", "lanthipeptide-class-v", "lipolanthine", "thiopeptide", "thioamitides", "linaridin", "cyanobactin", "glycocin", "LAP", "lassopeptide", "sactipeptide", "bottromycin", "microviridin", "proteusin", "ranthipeptide", "redox-cofactor", "epipeptide", "cyclic-lactone-autoinducer", "spliceotide", "RaS-RiPP", "fungal-RiPP", "blactam", "2dos", "amglyccycl", "aminocoumarin", "NI-siderophore", "ectoine", "NAGGN", "butyrolactone", "indole", "nucleoside", "phosphoglycolipid", "melanin", "oligosaccharide", "furan", "hserlactone", "phenazine", "phosphonate", "guanidinotides", "other", "acyl_amino_acids", "PBDE", "betalactone", "tropodithietic-acid", "pyrrolidine", "crocagin", "NRP-metallophore", "methanobactin", "opine-like-metallophore", "aminopolycarboxylic-acid", "NRPS-like", "PKS-like", "transAT-PKS-like", "RiPP-like", "RRE-containing", "fungal-RiPP-like", "phosphonate-like"], "rule_results": {"schema_version": 4, "tool": "rule-based-clusters", "cds_by_protocluster": [], "outside_protoclusters": [], "multipliers": {"cutoff": 1.0, "neighbourhood": 1.0}}, "strictness": "relaxed"}}}, {"id": "84", "seq": {"data": "CTTGGGGGCTTGATTATAAAATACCGCACTTCCTCTTATGTCTTGTGCTTTTTAGACAACCCTGAAAGCTTTTAGCTTTGGTGATGCAATTTGCTGGGATTTTGGCGGAGAACCACAGGTAAAGAAAAAGGCCACATTAGCGGCCTTTTTCGGAGAAGATGCTCAGTGCGGAATTTCGGAGACTTCTTTAACGTCGGTTTTATTGATCTGCTGTTTGACACCATTCGCGTCTGTATAGCCAAGCAGGCCTGAGTCTGATTCTTTAGGTTTGCCGTCGCTGACAATAGTGCGACCGTCATTGGTGTGTATGGCATAGCTTGTGCGCGTGCAGCCGGTGAGGGCTGAAAGCGCAACTGCCGCTGCGAACACTGAAACAAAAATCTTTTTCAAAGCCAGCTCCTTTTATCCATATCAGTTTTGGTCACTAACCATCTAACTATAGGTCATTTTTTATGTGAAAAGAGGCTTGATGGTGGGCTGTATATCGAGTTAGGCGCGAGGTGCTATGGTCAAAGTGTGGTGTCAGGCGGGGAGGAGGCTTATATGAGATGTAATCCGGCCGATACATATACCAAGATGATTTAAGTATTCCTCTTTGTGAGGTTGGATGTCTAATTTATAAAGGATCTTCTTGAGATCCTTTTTTTCCGCGCGTAATCTCTTGCCCTGTAAACGAAAAAACCACCCTGGCAGGTGGTTTTTCGAAGGTTAGGTAATCCTGGCAGATCCCCTAACCGTGGTAACAGTCTTGTGCGAGACATGTCACCAAATTTGTCCTTTCAGTGTAGCCTCACTAAGGCCGCCACTTCAAGAACTCTTGAGACATCTCTCGCACATCCTGTTTGCCAATGGCCGTTGCCAATGGCGATTAGTCGTGTCTTTCCGGGTTGGACTCAAGTTGATAGTTACCGGATAAGGCGCAGCGGTCGGACTGAACGGGGGGTTCGTGCATACAGTCCATCCTGGAGCGAACTGCCTTCCCGGAACTGAGTGTCAGGCGTGGAATGAGAAACCGCGGCCATAACAGCGGAGTGACACCGGTAAACCGAAAGGCAGGAATGCGGGGGAGCACGAGGGAGCCACCAGGGGGAAACGCCTGGTATCTTTAAGCCGCATCGGGTTTCGCCACCACTGATTTGAGCGTCAGATTCTGTGATGCTTGTCAGGGGGGCGGAGCCTATGGAAAAACGGCTTTGGCGCGGCCTTATGCTTTCTTCGTTAAGTATCTTCCTGGCATCCCCCAGGAAATTTCTGATCCATCCGTAAGCCCGTCCCGCTCGCCGCAGCCGAACGACCGAGCGGAGCGAGTCAGTGAGCGAGGAAGCGGAATATATTCTGTATCACATTTTCTCCTGACGCGTTTTCTTTCACTTTCTGCGCCTGTCTTATGTGGCATTAATGCTATGTGTTACTGCCATGCTACATCTTAAGCCAGTATACACTCCGCTAGTGCTCCGTGACTGGTCCGGCGCTGCGCCCGGAACCCGCCTGTACCGGTTCAGCAGCCGTTCCGGCCTGACTGCAATTTTTTTTTTTTCATCCCTGCCCGCTACCCTGTAAACCTTTCTTCTGCGTTGCCGTTAACAGTAGGTAAGCCATGTTTGGTTTTTCTTCCGGAGCCCTGATGACTCTTAGTGATGATGAGCGACACCTGCTTGTGTCCGTTGTTTCGGTCTGGCTACGGCGTGCCGGAGGGGATGCCGGAGCCATGATGCTGGATGCATACCGGCAGATTTTGTCTGAAACCGAACCGGCCGTAAGGACTGTCATGCTCGAATTTCTTGAATCCGTTCGCATTCATTACATTTCGTCCTGAGCATTTTCTGTATTTCTGTCCATACTTAAACGAGGCGGCCGTCACGGACGGTGGTCGTCGTTCCATGATGCTGTTATGGACGAGTGAGAGTAATCTAATCTAACTTGATTGAGTTCCGGGCGTGCCGCCCGGTTTTTTTTGCTGTTTCCCGGTGTCCGTTCCGGGACAGGATGTGCATTTGTAATACCGCGCACGCGCCGGCATCACAAATACCCTGGTCAGGGCTGCGCCCCGACACCCCGCCATCGCCTCACGGCCGCGCACTGAATTGCGCACCCGTTCACCGATTTTCACGCATTTTCCTCGCCTATCTGTGCGTTCAGCATGGCGTAAAGCGCTTCGGCCTGATCGTGCAGGTGCTCACAGCAGCCGGCAGCCTCATCCAGATCCATCTGCTCGAGCCGCTCAAGGAGGAGAAGTGTCTGTGCGCGGATAAATTTGGCCATATTGAGGGCGGCGGATTCCTGTCTGGTCACTGGTGATTTTCCCCGTCTGGTGATGATTTTTGCGTGAAAAGAGCATGGCGTCATTCTGGTGCATAGTCATGCATGCCGTTAAAATTTAACAGGCGCGTTTCTGACGGGTTCCGGGGTGGTTTGTTGTGGTTTTTGTCATGGTTTCGTCAGGAACGCGCTGAACGCGTCTCAGGCGGTGCGGGCAACGGATGTTATGGTAAATT", "alphabet": "DNA"}, "features": [{"location": "[162:390](-)", "type": "CDS", "qualifiers": {"locus_tag": ["ctg84_1"], "transl_table": ["11"], "translation": ["LKKIFVSVFAAAVALSALTGCTRTSYAIHTNDGRTIVSDGKPKESDSGLLGYTDANGVKQQINKTDVKEVSEIPH"]}}, {"location": "[1597:1816](+)", "type": "CDS", "qualifiers": {"locus_tag": ["ctg84_2"], "transl_table": ["11"], "translation": ["MFGFSSGALMTLSDDERHLLVSVVSVWLRRAGGDAGAMMLDAYRQILSETEPAVRTVMLEFLESVRIHYISS"]}}, {"location": "[2106:2292](-)", "type": "CDS", "qualifiers": {"locus_tag": ["ctg84_3"], "transl_table": ["11"], "translation": ["VTRQESAALNMAKFIRAQTLLLLERLEQMDLDEAAGCCEHLHDQAEALYAMLNAQIGEENA"]}}], "name": "84", "description": "84 length=2495 depth=0.93x circular=true", "dbxrefs": [], "annotations": {"molecule_type": "DNA", "references": []}, "letter_annotations": {}, "areas": [], "modules": {"antismash.detection.hmm_detection": {"record_id": "84", "schema_version": 2, "enabled_types": ["T1PKS", "T2PKS", "T3PKS", "transAT-PKS", "hglE-KS", "prodigiosin", "PpyS-KS", "arylpolyene", "resorcinol", "ladderane", "PUFA", "NRPS", "CDPS", "RCDPS", "thioamide-NRP", "NAPAA", "mycosporine-like", "terpene", "lanthipeptide-class-i", "lanthipeptide-class-ii", "lanthipeptide-class-iii", "lanthipeptide-class-iv", "lanthipeptide-class-v", "lipolanthine", "thiopeptide", "thioamitides", "linaridin", "cyanobactin", "glycocin", "LAP", "lassopeptide", "sactipeptide", "bottromycin", "microviridin", "proteusin", "ranthipeptide", "redox-cofactor", "epipeptide", "cyclic-lactone-autoinducer", "spliceotide", "RaS-RiPP", "fungal-RiPP", "blactam", "2dos", "amglyccycl", "aminocoumarin", "NI-siderophore", "ectoine", "NAGGN", "butyrolactone", "indole", "nucleoside", "phosphoglycolipid", "melanin", "oligosaccharide", "furan", "hserlactone", "phenazine", "phosphonate", "guanidinotides", "other", "acyl_amino_acids", "PBDE", "betalactone", "tropodithietic-acid", "pyrrolidine", "crocagin", "NRP-metallophore", "methanobactin", "opine-like-metallophore", "aminopolycarboxylic-acid", "NRPS-like", "PKS-like", "transAT-PKS-like", "RiPP-like", "RRE-containing", "fungal-RiPP-like", "phosphonate-like"], "rule_results": {"schema_version": 4, "tool": "rule-based-clusters", "cds_by_protocluster": [], "outside_protoclusters": [], "multipliers": {"cutoff": 1.0, "neighbourhood": 1.0}}, "strictness": "relaxed"}}}, {"id": "85", "seq": {"data": "GGGTGACTGCGTACCTTTTGTATAATGGGTCAGCGACTTATATTCTGTAGCAAGGTTAACCGTATAGGGGAGCCGCAGGGAAACCGAGTCTTAACTGGGCGTTAAGTTGCAGGGTATAGACCCGAAACCCGGTGATCTAGCCATGGGCAGGTTGAAGGTTGGGTAACACTAACTGGAGGACCGAACCGACTAATGTTGAAAAATTAGCGGATGACTTGTGGCTGGGGGTGAAAGGCCAATCAAACCGGGAGATAGCTGGTTCTCCCCGAAAGCTATTTAGGTAGCGCCTCGTGAATTCATCTTCGGGGGTAGAGCACTGTTTCGGCTAGGGGGTCATCCCGACTTACCAACCCGATGCAAACTACGAATACCGAAGAATGTTATCACGGGAGACACACGGCGGGTGCTAACGTCCGTCGTGAAGAGGGAAACAACCCAGACCGCCAGCTAAGGTCCCAAAGTCATGGTTAAGTGGGAAACGATGTGGGAAGGCCCAGACAGCCAGGATGTTGGCTTAGAAGCAGCCATCATTTAAAGAAAGCGTAATAGCTCACTGGTCGAGTCGGCCTGCGCGGAAGATGTAACGGGGCTAAACCATGCACCGAAGCTGCGGCAGCGACACTATGTGTTGTTGGGTAGGGGAGCGTTCTGTAAGCCGTTGAAGGTGGCCTGTGAGGGTTGCTGGAGGTATCAGAAGTGCGAATGCTGACATAAGTAACGATAATGCGGGTGAAAAACCCGCACGCCGGAAGACCAAGGGTTCCTGTCCAACGTTAATCGGGGCAGGGTGAGTCGACCCCTAAGGCGAGGCCGAAAGGCGTAGTCGATGGGAAACAGGTTAATATTCCTGTACTCGGTGTTACTGCGAAGGGGGGACGGAGAAGGCTATGTTGGCCGGGCGACGGTTGTCCCGGTTTAAGCATGTAGGCGGATGTTCCAGGTAAATCCGGAACGTCACTAACGCTGAGGTGTGATGACGAGGCACTACGGTGCTGAAGTGACAAATGCCCTGCTTCCAGGAAAAGCCTCTAAGCATCAGGTAACATCAAATCGTACCCCAAACCGACACAGGTGGTCAGGTAGAGAATACCAAGGCGCTTGAGAGAACTCGGGTGAAGGAACTAGGCAAAATGGTGCCGTAACTTCGGGAGAAGGCACGCTGATGGTAGGTGAAGCGACTTGCTCGTGGAGCTGAAATCAGTCGAAGATACCAGCTGGCTGCAACTGTTTATTAAAAACACAGCACTGTGCAAACACGAAAGTGGACGTATACGGTGTGACGCCTGCCCGGTGCCGGAAGGTTAATTGATGGGGTTATCCGTAAGGAGAAGCTCTTGATCGAAGCCCCGGTAAACGGCGGCCGTAACTATAACGGTCCTAAGGTAGCGAAATTCCTTGTCGGGTAAGTTCCGACCTGCACGAATGGCGTAATGATGGCCAGGCTGTCTCCACCCGAGACTCAGTGAAATTGAACTCGCTGTGAAGATGCAGTGTACCCGCGGCAAGACGGAAAGACCCCGTGAACCTTTACTATAGCTTGACACTGAACACTGGTCCTTGATGTGTAGGATAGGTGGGAGGCTTTGAAGTGTGGACGCCAGTCTGCATGGAGCCATCCTTGAAATACCACCCTTTAATGGCTGGTGTTCTAACGTGGGCCCCTAATCGGGGTTGCGGACAGTGTCTGGTGGGTAGTTTGACTGGGGCGGTCTCCTCCTAAAGAGTAACGGAGGAGCACGAAGGTCAGCTAATCCTGGTCGGACATCAGGAGGTTAGTGCAATGGCATAAGCTGGCTTGACTGCGAGCGTGACGGCGCGAGCAGGTGCGAAAGCAGGTCATAGTGATCCGGTGGTTCTGAATGGAAGGGCCATCGCTCAACGGATAAAAGGTACTCCGGGGATAACAGGCTGATACCGCCCAAGAGTTCATATCGACGGCGGTGTTTGGCACCTCGATGTCGGCTCATCACATCCTGGGGCTGAAGTAGGTCCCAAGGGTATGGCTGTTCGCCATTTAAAGTGGTACGCGAGCTGGGTTTAGAACGTCGTGAGACAGTTCGGTCCCTATCTGCCGTGGGCGCTGGAGAATTGAGGGGGGCTGCTCCTAGTACGAGAGGACCGGAGTGGACGCATCACTGGTGTTCGGGTTGTCATGCCAATGGCATTGCCCGGTAGCTAAATGCGGAAGAGATAAGTGCTGAAAGCATCTAAGCACGAAACTTGCCCCGAGATGAGTTCTCCCTGACTCCTTGAGAGTCCTGAAGGAACGTTGAAGACGACGACGTTGATAGGCCGGGTGTGTAAGCGCAGCGATGCGTTGAGCTAACCGGTACTAATGAACCGTGAGGCTTAACCTTACAACGCCGAAGATGTTTTGGCG", "alphabet": "DNA"}, "features": [], "name": "85", "description": "85 length=2380 depth=8.40x", "dbxrefs": [], "annotations": {"molecule_type": "DNA", "references": []}, "letter_annotations": {}, "areas": [], "modules": {}}, {"id": "86", "seq": {"data": "GTAGAGTAAGAGGCAGGGCGTAGTCGGACTATTTCCCTGCCTCTCCTCCCCGAACCGGACGTGCACCTTTCAGCGCATCCGGCTCTCCATTTAAATGCTGGCGAACGCCATTGCCACTTCTGTAAAGCGCGATGTATACGTGTTTCTGGTCTCCGTCCTCAGATAGGGATTACCTTCGGGTAGCCGCCAGCGGAACAGCTTCTTGCCTTGCCCCACCAACCGGTACAGTATTTCGCCGCTGAGCTTGCCGTGATTGGTTTTACCAAATAAAACCCACGTTTTGCTCTGACCCGGTTTCGGTGATTTACACCACCACCTCATCAGGGAAGCGATACCTGTACGGTATTTGCGGGCCAGCCAGTGAGCCAGCTTCCAGAACACGACACGGTCGATATAACTGAAGACTTTGGCCTTAAAATCAACGAACTGATAGAACATGGCCCAGCCTTTCAGTTTTCGGTTGAGTTGTTCAGCCATATCGACTTTGCTTTCACTGTAGTTGCCTGATAACAGTGCTGTCAGCGATGCGGCGAAGTTTCTGGCTTTCTCCTGCGGGATCGTTGAGACCACTCGCATCTCGCCATAACGACTGCGTTTGCGAATGATCCTGTGCCCCAGAAAGATAAAGCCGTCATTAACATGGGTGATTTTAGTCTTATCCATGTTCAGCCTGAGTTTCAGACTGCCTTCGAGCACACCCCGACACTCCTCCCTGATGGCTTCCGCCTGTGCTTTGGTGCCTTTGACGATGAGGACAAAATCATCGGCATAGCGGCAGTACGCCACCGCGGGTTTCCACTGCCAGTTTTCTCTGACCGCCGTACTTCGGCCCCGTTGGATACTGTTATTCCAGTACCACCGATCTTTTCTGGCTTTCCCGCTCAGGTAGCGCTCATGCAGGTATTGATCGAACTCATTCAGCATGATGTTCGATAATAGCGGCGATATAACACCGCCCTGTGGTACACCTTCACTGGCCGCCCGAAAGAGACCGACATCGATATGTCCCGCCTTGATGGTTTTCCACAGCAGAGTCATGAAACGTGCGTCACTGATCCTGCGGCGTACAGCCTTCATCAGCAGTCGATGATGTACGGTGTCGAAGTAACTGGACAGGTCGCCTTCAATCACCCAGCGTCCCCGGGTTTCACCACAGTCTGTGAGCTGTAATTTCACCGTGCGGATCGCGTGGTGGACACTGCGCTCAGGCCGGAAGCCATATGAGAGCGTATGAAAATCACTCTCCCATATCGGCTCCATCGCCATCAGCATGGCCCGCTGAACAATACGATCCCGCAACGCGGGGATACCCAGTGGTCGCAGTTTGCCGTTGCTTTTAGGGATGTAAACCCGTCTGGCGGGCAAGGGCTGGTAGTGGCCTGAGAGTAATTCATCCCTGAGGATTTGCAGCTCAACAGCCAGTCTGGCCTGTAGCATTGTTTTGTTCACGCCATCAACGCCGGGGGTATGGGCCCCCTTTGATGAAAGCGTGATCCGCGCCGCTTCAGCCAGCCATTCTGGTTGTGTTATCAGACGCAGCAGCCGTTGAATCCGTAGGGACGGATCGGTGGCTGCCCATGTGGCAAGCTTGCGTTGCATTTCGCTGATTATCAAAGGTCTTCACCTCGTTAGGTCAGTTAATTCACGTCGCAAACACATTCAAACTGCTTCCCTTCGCCATGTAATGGGCTTTCCCCATCGCGGACTACTACGGAAGCTCCGCCAGCCAGCGCGTCATCGGAGCCATGCCCCCTTAACATCCGTCGCTGACCTTCCCCGGTTTACCTGCCTGGACTCAGGCATACTGAGGAGGCTGCCCGTCGCACTCTTTATCCTTGCTTGCCGCAAGTTGGCAGAAGTCAGCATCGCAAGCGTGATAGACGCTGCTGCCCCGGTGTTTCGCATACATGTCAAAACACCTTCGACCGGCAGTGCTTACGTATCACTGCCAGTTCCTCCTGCACGGCCTGTCAGATCACGTAGGCCGTGGTGACGTTTTCAACCCACAGAGGCGGATTAACGGGTTCATGTTCTTCAGCCTTTCAGTACTTAACCTTGAGGATCATCTCGGCTTAGTGATCTCGCCTCAATCCCCGTTGTCAGCGGGTTACATCACCCTGCGGGCATGCCGCAGGTCACTGCCGCTCAGGTTCTCCACCGTCACACCCGGTGGGATTGTTGGGTTTCTCATCGTGAGTTACCGGTTCAATATTCCAGACAGACTCGCGGTTCATTTAAGCATCCATGCCCGCCCTGAACTCCGGGCACAC", "alphabet": "DNA"}, "features": [{"location": "[90:1599](-)", "type": "CDS", "qualifiers": {"locus_tag": ["ctg86_1"], "transl_table": ["11"], "translation": ["MQRKLATWAATDPSLRIQRLLRLITQPEWLAEAARITLSSKGAHTPGVDGVNKTMLQARLAVELQILRDELLSGHYQPLPARRVYIPKSNGKLRPLGIPALRDRIVQRAMLMAMEPIWESDFHTLSYGFRPERSVHHAIRTVKLQLTDCGETRGRWVIEGDLSSYFDTVHHRLLMKAVRRRISDARFMTLLWKTIKAGHIDVGLFRAASEGVPQGGVISPLLSNIMLNEFDQYLHERYLSGKARKDRWYWNNSIQRGRSTAVRENWQWKPAVAYCRYADDFVLIVKGTKAQAEAIREECRGVLEGSLKLRLNMDKTKITHVNDGFIFLGHRIIRKRSRYGEMRVVSTIPQEKARNFAASLTALLSGNYSESKVDMAEQLNRKLKGWAMFYQFVDFKAKVFSYIDRVVFWKLAHWLARKYRTGIASLMRWWCKSPKPGQSKTWVLFGKTNHGKLSGEILYRLVGQGKKLFRWRLPEGNPYLRTETRNTYTSRFTEVAMAFASI"]}}, {"location": "[1931:2270](+)", "type": "CDS", "qualifiers": {"locus_tag": ["ctg86_2"], "transl_table": ["11"], "translation": ["VLTYHCQFLLHGLSDHVGRGDVFNPQRRINGFMFFSLSVLNLEDHLGLVISPQSPLSAGYITLRACRRSLPLRFSTVTPGGIVGFLIVSYRFNIPDRLAVHLSIHARPELRAH"]}}], "name": "86", "description": "86 length=2270 depth=8.98x", "dbxrefs": [], "annotations": {"molecule_type": "DNA", "references": []}, "letter_annotations": {}, "areas": [], "modules": {"antismash.detection.hmm_detection": {"record_id": "86", "schema_version": 2, "enabled_types": ["T1PKS", "T2PKS", "T3PKS", "transAT-PKS", "hglE-KS", "prodigiosin", "PpyS-KS", "arylpolyene", "resorcinol", "ladderane", "PUFA", "NRPS", "CDPS", "RCDPS", "thioamide-NRP", "NAPAA", "mycosporine-like", "terpene", "lanthipeptide-class-i", "lanthipeptide-class-ii", "lanthipeptide-class-iii", "lanthipeptide-class-iv", "lanthipeptide-class-v", "lipolanthine", "thiopeptide", "thioamitides", "linaridin", "cyanobactin", "glycocin", "LAP", "lassopeptide", "sactipeptide", "bottromycin", "microviridin", "proteusin", "ranthipeptide", "redox-cofactor", "epipeptide", "cyclic-lactone-autoinducer", "spliceotide", "RaS-RiPP", "fungal-RiPP", "blactam", "2dos", "amglyccycl", "aminocoumarin", "NI-siderophore", "ectoine", "NAGGN", "butyrolactone", "indole", "nucleoside", "phosphoglycolipid", "melanin", "oligosaccharide", "furan", "hserlactone", "phenazine", "phosphonate", "guanidinotides", "other", "acyl_amino_acids", "PBDE", "betalactone", "tropodithietic-acid", "pyrrolidine", "crocagin", "NRP-metallophore", "methanobactin", "opine-like-metallophore", "aminopolycarboxylic-acid", "NRPS-like", "PKS-like", "transAT-PKS-like", "RiPP-like", "RRE-containing", "fungal-RiPP-like", "phosphonate-like"], "rule_results": {"schema_version": 4, "tool": "rule-based-clusters", "cds_by_protocluster": [], "outside_protoclusters": [], "multipliers": {"cutoff": 1.0, "neighbourhood": 1.0}}, "strictness": "relaxed"}}}, {"id": "87", "seq": {"data": "ATTTAAAATTGCCAGATTTTAGGCACGCCATGGTACCTGCTCCCCCTGACAATCAGGCAAGCCTTCCCTCGCTATATACGGTAAACTAATGCAGATTTTGCATCTGGAAGCCATTATGAGCCACTCACTTAAGCCCTGGAACACCTTCGGTATTGACCGTTCTGCCAAAGCGATTGTACGCGCCGAAACTGAAAAACAGCTACTGGATGCCTGGCAAAATGCCACCGCAGAGCGCCAGCCAACCCTGATCCTTGGTGAAGGAAGCAATGTTCTGTTCCTGAAGGATTATTCCGGTACGGTCATTATCAACCGTATTATGGGGATAGAAGTGAGTGAAACATCTGACGCGTGGCATTTGCATGTTGGTGCAGGAGAAAACTGGCATCAGTTGGTCCAGTTTGCGCTAAATAACGGAATGCCGGGCCTGGAAAATCTTGCTTTGATTCCTGGCTGCGCCGGCTCCTCGCCGATTCAAAATATTGGTGCTTACGGCGTTGAATTACAGAAGGTTTGCCGGTACGTCGACTGCATTGAGTTGGTCACGGGGGGGAAACAGCGTCTTTCCGCTGCTGAATGTCGCTTTGGCTACCGGGACAGTATTTTTAAACATGAATATCAGGACCGCTACGCCATTGTGGCGGTTGGTTTGACGTTGCCAAAAGCCTGGCAACCCGTTTTGACCTACGGTGATTTAACCCGGCTCGATCCGCAAACCGTTACCCCGCAGCAGGTATTTGACGCCGTCTGTCATATGCGCATGACCAAACTCCCCGATCCAAAAGTGAATGGAAATGCGGGGAGCTTCTTTAAGAACCCGGTCGTTAGCGCGGACAAGGCGCAAGCGCTGCTGGCGACCTATCCGGGCATCCCTCACTACCCTCAGCCGGATGGCAGTATGAAACTTGCCGCCGGCTGGCTTATCGATCAATGCCAGCTTAAAGGTAAAGTGATGGGTGGCGCAGCGGTGCATAGCCAGCAGGCGCTGGTATTGATCAATCAGCATCAGGCAACCAGTGAAGACGTGGTTGAGCTGGCTCATTACGTACGCCAGCAGGTTGGTGAGAAGTTTAATATTTGGTTACAGCCGGAAGTGCGCTTTATCGGTGAAACGGGTGAAGTTAATGCCGAGGAGACCATCGCATGAAAGACTACACCGTTCCTTTGACGCTAATATCGATCCTGGCCGACGCTGAATTTCACTCAGGTGAACAGCTTGGCGAGCGTTTAGGGATGAGTCGGGCAGCAATCAACAAGCATATTCAAACGTTACGCGATTGGGGAGTCGACGTATTTACCGTTCCGGGTAAAGGCTACAGTCTCCCTGAGCCTATCCAGCTTCTGGATGAAGAGCAGATCGCCAGGCAGATCGAGCATGGCCGGGTAACCGTACTACCGGTGATTGATTCCACGAACCAGTATCTTCTGGACAGACTTAGCGAACTGCAATCGGGTGATGCCTGCGTGGCTGAGTATCAGCAGGCAGGTCGCGGCCGCCGCGGGCGCAAGTGGTTCTCGCCGTTTGGTTCTAACCTTTACCTTTCAATGTACTGGCGACTGGAGCAGGGCCCTGCTGCGGCTATAGGCTTGAGTCTGGTCATTGGGATCGTCATTGCCGAGGTGCTGCAAAGCCTGGGGGCGGATAAAGTTCGGGTGAAATGGCCAAACGATCTCTATTTACAGGATCGGAAGCTGTCCGGGATCCTGGTGGAACTGACGGGGAAAACCGGCGATGCTGCGCAGATAGTCAGCGGCGCGGGGATTAACCTCATGATGCGCCGGGTGGAGTCTGATGTTGTCAATCAGGGTTGGATCAGCCTCCAGGAGGCAGGGATCTCTATCGATCGTAATACGTTAGCGGCTTGTCTGATTAAAGAGCTGCGGGCAGGATTTAAACTTTTTGAGAATGAAGGTCTGGCACCCTATCTCACCCGCTGGGAAAAGCTCGATAACTTTATTAATCGACCGGTTAAACTTATTATTGGCGATAAAGAGATCTTTGGTATTTCGCGAGGTATTGATGCTCAAGGCGCATTATTACTGGAGCAGGACGGGATGGTAAAACCCTGGATTGGCGGTGAGATATCATTGCGCAGCGCTGAATAAAAAAAGGGGAGCTAACGCTC", "alphabet": "DNA"}, "features": [{"location": "[115:1144](+)", "type": "CDS", "qualifiers": {"locus_tag": ["ctg87_1"], "transl_table": ["11"], "translation": ["MSHSLKPWNTFGIDRSAKAIVRAETEKQLLDAWQNATAERQPTLILGEGSNVLFLKDYSGTVIINRIMGIEVSETSDAWHLHVGAGENWHQLVQFALNNGMPGLENLALIPGCAGSSPIQNIGAYGVELQKVCRYVDCIELVTGGKQRLSAAECRFGYRDSIFKHEYQDRYAIVAVGLTLPKAWQPVLTYGDLTRLDPQTVTPQQVFDAVCHMRMTKLPDPKVNGNAGSFFKNPVVSADKAQALLATYPGIPHYPQPDGSMKLAAGWLIDQCQLKGKVMGGAAVHSQQALVLINQHQATSEDVVELAHYVRQQVGEKFNIWLQPEVRFIGETGEVNAEETIA"]}}, {"location": "[1140:2103](+)", "type": "CDS", "qualifiers": {"locus_tag": ["ctg87_2"], "transl_table": ["11"], "translation": ["MKDYTVPLTLISILADAEFHSGEQLGERLGMSRAAINKHIQTLRDWGVDVFTVPGKGYSLPEPIQLLDEEQIARQIEHGRVTVLPVIDSTNQYLLDRLSELQSGDACVAEYQQAGRGRRGRKWFSPFGSNLYLSMYWRLEQGPAAAIGLSLVIGIVIAEVLQSLGADKVRVKWPNDLYLQDRKLSGILVELTGKTGDAAQIVSGAGINLMMRRVESDVVNQGWISLQEAGISIDRNTLAACLIKELRAGFKLFENEGLAPYLTRWEKLDNFINRPVKLIIGDKEIFGISRGIDAQGALLLEQDGMVKPWIGGEISLRSAE"]}}], "name": "87", "description": "87 length=2123 depth=1.03x", "dbxrefs": [], "annotations": {"molecule_type": "DNA", "references": []}, "letter_annotations": {}, "areas": [], "modules": {"antismash.detection.hmm_detection": {"record_id": "87", "schema_version": 2, "enabled_types": ["T1PKS", "T2PKS", "T3PKS", "transAT-PKS", "hglE-KS", "prodigiosin", "PpyS-KS", "arylpolyene", "resorcinol", "ladderane", "PUFA", "NRPS", "CDPS", "RCDPS", "thioamide-NRP", "NAPAA", "mycosporine-like", "terpene", "lanthipeptide-class-i", "lanthipeptide-class-ii", "lanthipeptide-class-iii", "lanthipeptide-class-iv", "lanthipeptide-class-v", "lipolanthine", "thiopeptide", "thioamitides", "linaridin", "cyanobactin", "glycocin", "LAP", "lassopeptide", "sactipeptide", "bottromycin", "microviridin", "proteusin", "ranthipeptide", "redox-cofactor", "epipeptide", "cyclic-lactone-autoinducer", "spliceotide", "RaS-RiPP", "fungal-RiPP", "blactam", "2dos", "amglyccycl", "aminocoumarin", "NI-siderophore", "ectoine", "NAGGN", "butyrolactone", "indole", "nucleoside", "phosphoglycolipid", "melanin", "oligosaccharide", "furan", "hserlactone", "phenazine", "phosphonate", "guanidinotides", "other", "acyl_amino_acids", "PBDE", "betalactone", "tropodithietic-acid", "pyrrolidine", "crocagin", "NRP-metallophore", "methanobactin", "opine-like-metallophore", "aminopolycarboxylic-acid", "NRPS-like", "PKS-like", "transAT-PKS-like", "RiPP-like", "RRE-containing", "fungal-RiPP-like", "phosphonate-like"], "rule_results": {"schema_version": 4, "tool": "rule-based-clusters", "cds_by_protocluster": [], "outside_protoclusters": [], "multipliers": {"cutoff": 1.0, "neighbourhood": 1.0}}, "strictness": "relaxed"}}}, {"id": "88", "seq": {"data": "GACACCGGAGGTGGGGCTGTTTCACCTTCATCGACGGTGACCGGAGTCACGCTTGATAGCGGTACGAACGGCAATCCGTAAAGGATCTTCTTGAGATCCCATTTGGATCGTCGTAATCTCTTGCTCTGTAAACGAAAAAACCGCCTTGCAGGGCGGTTTTTCCGAAGGTTCAAACACTTGCAGGTGATTGAACCAAGGTAACTGGCTTAGAGGAGCGCAGTCACCAAAACTTGTTCTTTCAGTTTAGCCTTAACAGGCGCATGACTTCAAGACCAACTCCTCTAAATCCGTTACCAGTGGCTGCTGCCAGTGGCGCTTTGTCGTGTCTTTCCGGGTTGGACTCAAGATGATAGTTACCGGATAAGACGCAGCAGTCGGACTGAACGGGGGGTTCGTGCATACAGTCCAGCTTGGAGCGAACTGCCTACCCGGAACTGAGTGTCAGGCGTGGAATGAGACAAACGCGGCCATAACAGCGGAATGACACCGGTAAACCGAATGGCAGGAACAGGAGAGCGCACGAGGGAGCCATCAGGGGGAAACGCCTGGTATCTTTATAGTCCTGTCGGGTTTCGCCACCACTGATTTGAGCGTCAAATTCTGTGATGCTTGTCAGGGGGGCGGAGCCTATGGAAAAACGGCCGCTGTGCTGCCTTCTCCCTCTCCGAGCTGTCTGCTCTATGTCGTTATGTGCGCGTTGCGACCGCTCGCCGCAGCCGAACGGCAGGAGCGTAGCGACTGAGTGAGCGAGGAAGCGGAAAAGAGATCTGTCTGACATTGAGCACTGACGCTCTGAGGCCCTTTATGACGAAACAACAGAAAACAGCGCTGAACATGGCTAAATTCATCCAGAATCAGTCTCTGCTCCTGCTGGAGAAGCTTAACGAGCTTGATCTCGATGTTGAGGCCGACCTTTGTGAGAAACTCCACGATGATGCGGAGCATCTTTTCCGTACACTGTCCTCGAGACTGGATGAATTACAGGATGGTAATTGATGGCCAGAGTGTCTATTAGTGAAGCGGCACGGCTTGTTAAGGTTAGCCGTCCCACAATTTACAAGATGATTAACAGTGGGAAGTTAAGTTACACCTCTGTTGTAAAGCACGGGAAGGCTATTAAAGTTATTGATACTTCAGAGCTTATTAGAGTGTTTGGTTCTCTTGATGGTGTCATCGATACTGTAAAATATGATGTAAAAAGTGACGCAGAATCTACAAGTATTAACAGCGTTGGTTTACATGATTTACAACATAGAATCGCTCTACTTGAAGCTGAAAACGATGGTCTTAAAGGGGCTGTTAAGGCTCGAGATGAGCATATTGATTCCCTTCGTCAGGCTATGCAGCTTCTGGAGCACAAGCGCGAGCCTTCTTCACCACCCCATTCCCCGTGGTGGAAATTCTGGAAAAAATCCTGATCCTGCCATGCTTGAGTTTTCCTCTCCGGCCATCCCAGGGAGTTCCTGAACCTTCCCAAAAATCGCCAGATCTCTGAACGCTCCTCACGACTAAAAATACCCACACACTACGCAAAATTAAAATTTTGCAGATTCCTTATTTAAAACAATTGGTTAATGAAAAATTAATGTGCAGTGATGTGTTACAAAGTGCAGATCCAAGTCGTGGACGACTCTATGGCGAATCGTTTACGAATTGCCCACGATTCATATGTGAATCACGCTTTATTATCATGTTGTTATGATGAATCGACTCTTGATTCAATTCATCAATTTGGGCGTTTTTTGTTCATGGTGACTCTTGATTCAATTCACGATTCGAATCGCCGGTGAATCGTGTGGTGAGTCGTCCGGCGACTTGCCATAACGTGATTGCCGGCCGTCGACGAACCCGATTCCTGAACGTGCTGAAAACCGGTTTTCCGGCTGCGCCGGCAACGCCTCACGGCCACGCAATAAATTGCGTCCCCGTTCACCGTTTTCGGATCAGAAGAACGCCGGAAACAGGACTTACCCTGGCTGAATGGCGTGAATTTCCGCGCTATGCACTTGCGCGCATACTCATGCATGCCGTAAAAACAGAGCCTGCGCGTTTCTGGCGGGTTTTCGGGTGGTTTGTTGCCTGTTTTACCGGTTTCCCGTCAGAAACG", "alphabet": "DNA"}, "features": [{"location": "[804:996](+)", "type": "CDS", "qualifiers": {"locus_tag": ["ctg88_1"], "transl_table": ["11"], "translation": ["MTKQQKTALNMAKFIQNQSLLLLEKLNELDLDVEADLCEKLHDDAEHLFRTLSSRLDELQDGN"]}}, {"location": "[995:1418](+)", "type": "CDS", "qualifiers": {"locus_tag": ["ctg88_2"], "transl_table": ["11"], "translation": ["MARVSISEAARLVKVSRPTIYKMINSGKLSYTSVVKHGKAIKVIDTSELIRVFGSLDGVIDTVKYDVKSDAESTSINSVGLHDLQHRIALLEAENDGLKGAVKARDEHIDSLRQAMQLLEHKREPSSPPHSPWWKFWKKS"]}}], "name": "88", "description": "88 length=2107 depth=0.95x", "dbxrefs": [], "annotations": {"molecule_type": "DNA", "references": []}, "letter_annotations": {}, "areas": [], "modules": {"antismash.detection.hmm_detection": {"record_id": "88", "schema_version": 2, "enabled_types": ["T1PKS", "T2PKS", "T3PKS", "transAT-PKS", "hglE-KS", "prodigiosin", "PpyS-KS", "arylpolyene", "resorcinol", "ladderane", "PUFA", "NRPS", "CDPS", "RCDPS", "thioamide-NRP", "NAPAA", "mycosporine-like", "terpene", "lanthipeptide-class-i", "lanthipeptide-class-ii", "lanthipeptide-class-iii", "lanthipeptide-class-iv", "lanthipeptide-class-v", "lipolanthine", "thiopeptide", "thioamitides", "linaridin", "cyanobactin", "glycocin", "LAP", "lassopeptide", "sactipeptide", "bottromycin", "microviridin", "proteusin", "ranthipeptide", "redox-cofactor", "epipeptide", "cyclic-lactone-autoinducer", "spliceotide", "RaS-RiPP", "fungal-RiPP", "blactam", "2dos", "amglyccycl", "aminocoumarin", "NI-siderophore", "ectoine", "NAGGN", "butyrolactone", "indole", "nucleoside", "phosphoglycolipid", "melanin", "oligosaccharide", "furan", "hserlactone", "phenazine", "phosphonate", "guanidinotides", "other", "acyl_amino_acids", "PBDE", "betalactone", "tropodithietic-acid", "pyrrolidine", "crocagin", "NRP-metallophore", "methanobactin", "opine-like-metallophore", "aminopolycarboxylic-acid", "NRPS-like", "PKS-like", "transAT-PKS-like", "RiPP-like", "RRE-containing", "fungal-RiPP-like", "phosphonate-like"], "rule_results": {"schema_version": 4, "tool": "rule-based-clusters", "cds_by_protocluster": [], "outside_protoclusters": [], "multipliers": {"cutoff": 1.0, "neighbourhood": 1.0}}, "strictness": "relaxed"}}}, {"id": "89", "seq": {"data": "GAGCTAACGCTCCCTTTTTTATTTTCTTAAACGCACCTGATTCACAGAGTGGTTTGCGCTTTTGGTCATTATAAGGCTGGCTCGCTCACGCGTTGGTAGAATGTTCTCTTTTAAATTCAAAAGATTAATCTCATTCCACAGCGATGTGGCAATATCAATTGCTTCATCTTTAGACAGCTGAGCATAGCTATGAAAATAGGAGTCCGGGTCGGTAAACGCGCCTTCGCGGAATTTCAGAAAACGATTGATATACCAGTTTTTTAGCAGTTCTTCAGGCGCATCAACGTAAATTGAAAAATCAACGAAGTCCGAAACAAATACATGATGCGGATCGTGTGGATAATCCATGCCGCTCTGCAGAACATTTAATCCCTCAAGAATTAATATATCAGGCTGCGTGACGGTTTTATCCCCATCAGGAATGACGTCGTAAATCAGATGTGAATAGACCGGCGCCGTAGCGTCAGGAACGCCGGATTTCAGGTCTGAGACGAATTTAACCAGGCGATGCATGTCATAAGACTGCGGGAAGCCCTTCTTCTTCATCAGGCCGCGTTCTTTCAATACCGCGTTAGGGTGCAGAAAACCATCCGTCGTGATTAATTCTACGTGTCGATGTTCAGGCCAGCGGCTCAGCAATGCTTGCAGCACGCGCGCGGTAGTGCTCTTCCCGACCGCCACGCTACCCGCAATGCTAATGATGTAAGGAATACGTTGGCCGTTGGTGCCAAGGAATTGTTCCAGTACAGCCTGGCGGCGCAGATTAGAGCTGATATAGAAATTGAGTAAACGCGACAGCGGCAAATAAATTTCCGCTACTTCTTCCAGGGAAAGATCTTCGTTGATGCCTTTTAACCGCGTGATTTCTTCTTCTGTTAGCGTCATCGGAACGGAATCACGAAGCGCAGCCCATTGGTCGCGGTTAAATTGTAGATACGGTGTCATTAACGTTTGCTCTTTTAGGCTCATAAGCATGCTCTTGCAACCGCCGAATTACATGAAGGCGGGGTGCTTCACACTAGTTAATCAGGACAATGGGCAGGAGGGTAACACCAGATTGCGAGGAATAATAAGAAAAAAACTCATTGAATGATGCTTTCTAAAGGTAGCATCACAGAGATGAATGGTTTGGTAAGGGGATATAAAGTTCTCAGCAGAGACCCGTGGGTTATTCATTGAATCGGGTGGTCAGGTGATGGGGTATCGATGCCGCTTTAGCGACATCACTCTACTTTTTGCCCTCCTCGGCAACCCTGTCCGTGAGGATGATTGGCGTATTTTTGTCCTGCTCTGTTTGAAATTACACCATTTTTTCTCGTTTGAGCACAAAATGTGAGCAATAGAACATTTTCTGCAATTTTTTAGTTGCATGAACTCGCAGGTCTCCCTAGAATGCGCGCTACTTGATGCCGACTTAGCTCAGTAGGTAGAGCAACTGACTTGTAATCAGTAGGTCACCAGTTCGATTCCGGTAGTCGGCACCATCAAGTGCCTGGTGGGGTTCCCGAGCGGCCAAAGGGAGCAGACTGTAAATCTGCCGTCATCGACTTCGAAGGTTCGAATCCTTCCCCCACCACCATCTTTCGGCAACGCTTTGCGGAGCCAGAGTTGATTGGTTAAACTGGTCAGCTCAAACAAAAAAAGAGACGCTTCTCTTTTTTTTGTTATAGAAAGAACTGGGTAGCCGAGTTTCAGGATGCGGGCATCGTATAATGGCTATTACCTCAGCCTTCCAAGCTGATGATGCGGGTTCGATTCCCGCTGCCCGCTCCAAACGTGCTGATATGGCTCAGTTGGTAGAGCGCACCCTTGGTAAGGGTGAGGTCCCCAGTTCGACTCTGGGTATCAGCACCACTTCTTTATCTCTCCTCCCCTGTTTCTCTCTTGTTTATTGCATTCAACAAGTCGGGCATGTTGCCCGGTTGATGTGGTGATATCACCGATTTATCCGTGTCTTAGAGGGACAATCGATGTCTAAAGAAAAGTTTGAACGTACAAAACCGCACGTTAACGTCGGTACTATCGGCCACGTTGACCATGGTAAAACAACG", "alphabet": "DNA"}, "features": [{"location": "[18:969](-)", "type": "CDS", "qualifiers": {"locus_tag": ["ctg89_1"], "transl_table": ["11"], "translation": ["MSLKEQTLMTPYLQFNRDQWAALRDSVPMTLTEEEITRLKGINEDLSLEEVAEIYLPLSRLLNFYISSNLRRQAVLEQFLGTNGQRIPYIISIAGSVAVGKSTTARVLQALLSRWPEHRHVELITTDGFLHPNAVLKERGLMKKKGFPQSYDMHRLVKFVSDLKSGVPDATAPVYSHLIYDVIPDGDKTVTQPDILILEGLNVLQSGMDYPHDPHHVFVSDFVDFSIYVDAPEELLKNWYINRFLKFREGAFTDPDSYFHSYAQLSKDEAIDIATSLWNEINLLNLKENILPTRERASLIMTKSANHSVNQVRLRK"]}}, {"location": "[1970:2051](+)", "type": "CDS", "qualifiers": {"locus_tag": ["ctg89_2"], "transl_table": ["11"], "translation": ["MSKEKFERTKPHVNVGTIGHVDHGKTT"]}}], "name": "89", "description": "89 length=2051 depth=1.15x", "dbxrefs": [], "annotations": {"molecule_type": "DNA", "references": []}, "letter_annotations": {}, "areas": [], "modules": {"antismash.detection.hmm_detection": {"record_id": "89", "schema_version": 2, "enabled_types": ["T1PKS", "T2PKS", "T3PKS", "transAT-PKS", "hglE-KS", "prodigiosin", "PpyS-KS", "arylpolyene", "resorcinol", "ladderane", "PUFA", "NRPS", "CDPS", "RCDPS", "thioamide-NRP", "NAPAA", "mycosporine-like", "terpene", "lanthipeptide-class-i", "lanthipeptide-class-ii", "lanthipeptide-class-iii", "lanthipeptide-class-iv", "lanthipeptide-class-v", "lipolanthine", "thiopeptide", "thioamitides", "linaridin", "cyanobactin", "glycocin", "LAP", "lassopeptide", "sactipeptide", "bottromycin", "microviridin", "proteusin", "ranthipeptide", "redox-cofactor", "epipeptide", "cyclic-lactone-autoinducer", "spliceotide", "RaS-RiPP", "fungal-RiPP", "blactam", "2dos", "amglyccycl", "aminocoumarin", "NI-siderophore", "ectoine", "NAGGN", "butyrolactone", "indole", "nucleoside", "phosphoglycolipid", "melanin", "oligosaccharide", "furan", "hserlactone", "phenazine", "phosphonate", "guanidinotides", "other", "acyl_amino_acids", "PBDE", "betalactone", "tropodithietic-acid", "pyrrolidine", "crocagin", "NRP-metallophore", "methanobactin", "opine-like-metallophore", "aminopolycarboxylic-acid", "NRPS-like", "PKS-like", "transAT-PKS-like", "RiPP-like", "RRE-containing", "fungal-RiPP-like", "phosphonate-like"], "rule_results": {"schema_version": 4, "tool": "rule-based-clusters", "cds_by_protocluster": [], "outside_protoclusters": [], "multipliers": {"cutoff": 1.0, "neighbourhood": 1.0}}, "strictness": "relaxed"}}}, {"id": "90", "seq": {"data": "AAAGCGGGCCTGTACGGTATCAACGTCATGACCTATGACTTCTTCGGTACCCCGTGGGCGGAGAGCGTGACCCACCACACCAACCTGAAGGCGCTGGAAGAAGGCGGCTGGGGAGTGGATACCGTTGTCGGCCATCTGCTGTCCGAAGGCTTCCCGGCAGAGCGAATCAACATTGGTTACGCTGCCTACACCCGTAACGGGCGCAACGCGGAGCTGGAATCTCTGTCCCCGCTGAAAGGCACCTATAACCCGGGCACCGGCACCACCGTAGGCTCCTTCGAATCGGGTACCACCGAATGGTACGACATCATTTATAACTACCTGGATCTGGAAAACCAGAAAGGCCGTAACGGCTTCAACGTTTACACCGACAAGGTTGCCGACGCGGACTACCTCTACAACCCTGACAGCAAACTGTTCATGTCCCTGGATACGCCGCGCACGGTGAAAGCCAAGGGCGAATACGCCGCCAGCCTCGGCCTGGGCGCGCTGTTCACCTGGACAATCGACCAGGACAACGGCGTGCTGGTTAACGCCGCCCGTGAAGGTCTGGGCTATGAAATGGCGTCTGAAGTTATCGATATGGAGCCGTTCTATTTCGAAGGCATCAACGTCGACCCGGCGGATGAACCGGCTGAACCGGAGGAAGAGGAGGAGGATACCGTCCAGCCTGAACCGTCGGTAAACCATGCGCCGAAAGCCGCTATCGAACTGATGGTGGTAGGCGGCTCCCGCGTGCGCCTTTCCGGCGAAAAATCTTCTGATGAAGATAACGACGAGTTGACCTTTAGCTGGGGCGTGCCCGCGGCGATCAACGTCGCCGATAAAACCGCGGCGGTCATTGAGTTCGATGTGCCGAAAGTGGCTGCGGATACCGAGTATACCTTCACCCTGTTCGTGCGCGATACCTGGGGTGAACCGTCAACGCAGCAGCGCTTTGTGCTCTCCGTCGTCGCCGCGACTCAGACTGATGATACCGAGGACGAGCCGGCTGACGACCAGGATCGCACCGATGATACGCCTCAACCGGCAGATGATGATGCTGTTCCTTCTGACGAAACCACGCCTTACCCGCTGTGGAATGCCAGCACCGTCTATGGCAGCAACTGGGGCAGCTTTGAAATCGTGAGCTGGAAAGGCCATAACTACCAGGTGAAATGGTGGTCTCAGGGCAACCAGCCGGATCTGAACTGCGGTCAGTTCCAGGTCTGGAGCGATCTCGGCGCGTACTAAGCGTAAATCGTCACTGACGAGTGATAGCCAGCCCCGGAGCAATCCGGGGCTTTTTATTATCGCTCTTTTCGGTTTTCCCGGTGGCGCTACCGGGCAACTGCAGCTCGGTAGCCTGGGTTGCTCCGGGATGAATGCATCGGTGCGGCTTCTTCCCGGGTCGCGCTGCGCTTACCCGGGCTACGAGTCCACCGCCGTCTGCGGGCCGGTAGCCCGGGTCAGGCGTTTACGCCGCAACCGGGAATGTACGGTGATAAATACATCGGTGCGGCTTCTTCCCGGGTCGCGCTGCGCTTACCCGGGCTACGGGTCCACCGCCGTCTGCGGGCCGGTAGCCCGGGTCAGGCGTTTACGCCGCAACCCGGGAATGCGTCGGGATAAATACATCGGTGCGGCTTCTTCCCGGGTCGCGCTGCGCTTACCCGGGCTACGGGTCCACCGCCGTCTGCGGGCCGGTAGCCCGGGTCAGGCGTTTACGCCGCAACCCGGGAATGTGCCGGGATAAATACATCGGTGCGGCTTCTTCCCGGGTCGCGCTGCGCTTACCCGGGCTACGGGTCCACCGCCGTCTGCGGGCCGGTAGCCAGGGTCAGGCGTTTACGCCGCAACCCGGGAATGCGTCGGGATAAATACATCGGTGCGGCTTCTTCCCCGGCTGCGCTGCGCTTACCCGGGCTACGGGTCCACCGCCGTCTGCGGGCCGGTAGCCCGGGTCAGGCGTTTACGCCGCAACCCGGGAATGTACGGGGATAAATACATCGATGCGGTCTCTTCCCGGGTTGCGCTGCGCTTACCCGGGCCAGGAGTCCACCGCCGTCTG", "alphabet": "DNA"}, "features": [{"location": "[0:1233](+)", "type": "CDS", "qualifiers": {"locus_tag": ["ctg90_1"], "transl_table": ["11"], "translation": ["KAGLYGINVMTYDFFGTPWAESVTHHTNLKALEEGGWGVDTVVGHLLSEGFPAERINIGYAAYTRNGRNAELESLSPLKGTYNPGTGTTVGSFESGTTEWYDIIYNYLDLENQKGRNGFNVYTDKVADADYLYNPDSKLFMSLDTPRTVKAKGEYAASLGLGALFTWTIDQDNGVLVNAAREGLGYEMASEVIDMEPFYFEGINVDPADEPAEPEEEEEDTVQPEPSVNHAPKAAIELMVVGGSRVRLSGEKSSDEDNDELTFSWGVPAAINVADKTAAVIEFDVPKVAADTEYTFTLFVRDTWGEPSTQQRFVLSVVAATQTDDTEDEPADDQDRTDDTPQPADDDAVPSDETTPYPLWNASTVYGSNWGSFEIVSWKGHNYQVKWWSQGNQPDLNCGQFQVWSDLGAY"]}}], "name": "90", "description": "90 length=2050 depth=0.88x", "dbxrefs": [], "annotations": {"molecule_type": "DNA", "references": []}, "letter_annotations": {}, "areas": [], "modules": {"antismash.detection.hmm_detection": {"record_id": "90", "schema_version": 2, "enabled_types": ["T1PKS", "T2PKS", "T3PKS", "transAT-PKS", "hglE-KS", "prodigiosin", "PpyS-KS", "arylpolyene", "resorcinol", "ladderane", "PUFA", "NRPS", "CDPS", "RCDPS", "thioamide-NRP", "NAPAA", "mycosporine-like", "terpene", "lanthipeptide-class-i", "lanthipeptide-class-ii", "lanthipeptide-class-iii", "lanthipeptide-class-iv", "lanthipeptide-class-v", "lipolanthine", "thiopeptide", "thioamitides", "linaridin", "cyanobactin", "glycocin", "LAP", "lassopeptide", "sactipeptide", "bottromycin", "microviridin", "proteusin", "ranthipeptide", "redox-cofactor", "epipeptide", "cyclic-lactone-autoinducer", "spliceotide", "RaS-RiPP", "fungal-RiPP", "blactam", "2dos", "amglyccycl", "aminocoumarin", "NI-siderophore", "ectoine", "NAGGN", "butyrolactone", "indole", "nucleoside", "phosphoglycolipid", "melanin", "oligosaccharide", "furan", "hserlactone", "phenazine", "phosphonate", "guanidinotides", "other", "acyl_amino_acids", "PBDE", "betalactone", "tropodithietic-acid", "pyrrolidine", "crocagin", "NRP-metallophore", "methanobactin", "opine-like-metallophore", "aminopolycarboxylic-acid", "NRPS-like", "PKS-like", "transAT-PKS-like", "RiPP-like", "RRE-containing", "fungal-RiPP-like", "phosphonate-like"], "rule_results": {"schema_version": 4, "tool": "rule-based-clusters", "cds_by_protocluster": [], "outside_protoclusters": [], "multipliers": {"cutoff": 1.0, "neighbourhood": 1.0}}, "strictness": "relaxed"}}}, {"id": "91", "seq": {"data": "GGCGGGGTCAGTGTCGTACATTGTGCCCAGCTGCGTATCAGAGCCCCGCGGCGGGTTGAGGTAAGTGCGGGTAGCGGTTCAAATTTGGAGGCTGTTTGCTCCTGATAAATTGCCAGTTTATTAAACTCAAACAACTTCCCCAGCGTTGGCTTTGCCTTTTTGACCATGTTTTTTGCATCTTCAAACACGATCCGCGCCTGGTCTCTCGTCGTTGCTGCGGAATAGACCTCTGCACCACCCTCGCTATCAGCGCCCGTCATATACAGGCCAACGCCAGAAGACAAAGTTGACTTGGCGTTTTTGCGGGCCACTTCGTTATAGGCTGTCCTGAAGCGGCGAACCATGACCGGCCTTCCGCTGCCGTCATTGCGCAGCACTATTTCGCCGGTTTCTTCATTTACCAGCGGAATAACAAAACCGAAGATGTTTATCAGAATGAAAATATGCCAGTCCATTAATTCAATCGGCTGACCAGCAAGAGCGCCTTTAACGTGAGGCACAAACTTGTAAAAATTAAGAATATGCTGCGCACGCGGTTCGCTGAAGTAAACGCCACGTTCCTCGCCGAATTTCAGATCATCAAGGAAGCGCTGGCAAGCGAGGCGAACAAATTCGCAGGCAATGATATTCCCCGCCACGACGCGCTCAGCGTAGCGTATGCCATCTGCAACTTTAGCCATTAGTCTCTCGAATTAAGAAATTTGCTGATCAGGTCATCGTCAGGTGTCGTTTCTCGGTTGACTTTCGACCGGCTTGAAGGGGTCATGCCGAACTCGCCCAGCATTGCACGCATACGTTTCCATGCATCCGCTTTCATCATTGCCGCAGGGTGCGGCTTAATTATTCTGATTTCACGTTCTTTCCCTTCATCAGGATCATCCTCGCTGTAAACCGCGTAGGTATATCCCTCACGATCAAGGGTTTCACAGTGATGGCGGTATTCTGTATAGGCTTCAACGAGCAATTCCAGCGCCCGCGCGTCAAGCTGGGACATAACGCCGATAGCGTCCAGTTCCTCAGCCATCCTCTTAAACCAGTACTTCCCCTGTTTGTCGAAATGCTTCGGTGTTGGGGGTACCCCTTTGGGTGGCTCTGGTTCGTTTTTGTTGATCGCTCGCTTAGATGGGTTACCCCTCACCAGACGTAGATGTGTCGGGGTTTTCGGCGGTCCAGACATAATCGAAAACTCCTATTAATCATCGGATGGGGGACCCCAAAAAAAGGTTTCTAACCTGCGGCGGTGTGAAAAAAGGCTAGGCGGCGGTCCTTTGGGCCTTTGCCATCAGGGATTTTACTCGCCCCCTCCCTGTTGTCATCCAAATGGGAATTGATATCATTTGAAACGTTCACGCCCGGTTTTCGTTCTGTGACAGGGCCAGCACAGGCTTTCAAGATTCGAATCATCATCGGTACCCCCATGAGCCTTAGCCTTGATATGGTCAACGGTCTTAGCTGCTACCGCACGACCGTTGCGCAGACAGTTCTGACACAGGTGATTATCACGCTTAAGGATGCGGGCACGCTTAATATCCCACTGGCTACCATAGCCGCGCTCATGCCTGCTCTTACCCTGCTGATGCTGTTGCCAGCCTTCATTGCGGTGTTTCTCGCAGTAGCCTGAGCGGTCGGTTGTTGTGCCTGCGCATCCACGCTTACGGCATGCTCGGGGAATTAGTGCGGGCATGATTAAGTCCTTATGAGATTTGCATTATCACAGGCACTCAGTGAATGCCTGCTGTAATGCCTTAGCTGTTTGCTTCAGCGCTGGTATCGAAGAGCGGCAGCGCTTCAGTTGCTTCCTGTACTGCTTTCATCGTCTTTGCCACCACTTCAGTCTCTGATGTGACACGGCTGTATTGCTGGATGAATAGCTGGTACTTAAGCGGACTATCCTGAACAAACTCTACAGCGACTTTTGCGGCGGCAGTGTCATAGTTCAGGGTGGATAGCAGGTTCAGGCGAATCTGCTGGGCGTCGGTGATTTCGACCATGTCGTACCTCTGTGCGATGTGGGGAGCATTATCGAAGCCCTTCGCTGAAGAGCTTCT", "alphabet": "DNA"}, "features": [{"location": "[2:680](-)", "type": "CDS", "qualifiers": {"locus_tag": ["ctg91_1"], "transl_table": ["11"], "translation": ["MAKVADGIRYAERVVAGNIIACEFVRLACQRFLDDLKFGEERGVYFSEPRAQHILNFYKFVPHVKGALAGQPIELMDWHIFILINIFGFVIPLVNEETGEIVLRNDGSGRPVMVRRFRTAYNEVARKNAKSTLSSGVGLYMTGADSEGGAEVYSAATTRDQARIVFEDAKNMVKKAKPTLGKLFEFNKLAIYQEQTASKFEPLPALTSTRRGALIRSWAQCTTLTP"]}}, {"location": "[679:1177](-)", "type": "CDS", "qualifiers": {"locus_tag": ["ctg91_2"], "transl_table": ["11"], "translation": ["MSGPPKTPTHLRLVRGNPSKRAINKNEPEPPKGVPPTPKHFDKQGKYWFKRMAEELDAIGVMSQLDARALELLVEAYTEYRHHCETLDREGYTYAVYSEDDPDEGKEREIRIIKPHPAAMMKADAWKRMRAMLGEFGMTPSSRSKVNRETTPDDDLISKFLNSRD"]}}, {"location": "[1333:1684](-)", "type": "CDS", "qualifiers": {"locus_tag": ["ctg91_3"], "transl_table": ["11"], "translation": ["MPALIPRACRKRGCAGTTTDRSGYCEKHRNEGWQQHQQGKSRHERGYGSQWDIKRARILKRDNHLCQNCLRNGRAVAAKTVDHIKAKAHGGTDDDSNLESLCWPCHRTKTGRERFK"]}}, {"location": "[1745:1991](-)", "type": "CDS", "qualifiers": {"locus_tag": ["ctg91_4"], "transl_table": ["11"], "translation": ["MVEITDAQQIRLNLLSTLNYDTAAAKVAVEFVQDSPLKYQLFIQQYSRVTSETEVVAKTMKAVQEATEALPLFDTSAEANS"]}}], "name": "91", "description": "91 length=2048 depth=1.04x", "dbxrefs": [], "annotations": {"molecule_type": "DNA", "references": []}, "letter_annotations": {}, "areas": [], "modules": {"antismash.detection.hmm_detection": {"record_id": "91", "schema_version": 2, "enabled_types": ["T1PKS", "T2PKS", "T3PKS", "transAT-PKS", "hglE-KS", "prodigiosin", "PpyS-KS", "arylpolyene", "resorcinol", "ladderane", "PUFA", "NRPS", "CDPS", "RCDPS", "thioamide-NRP", "NAPAA", "mycosporine-like", "terpene", "lanthipeptide-class-i", "lanthipeptide-class-ii", "lanthipeptide-class-iii", "lanthipeptide-class-iv", "lanthipeptide-class-v", "lipolanthine", "thiopeptide", "thioamitides", "linaridin", "cyanobactin", "glycocin", "LAP", "lassopeptide", "sactipeptide", "bottromycin", "microviridin", "proteusin", "ranthipeptide", "redox-cofactor", "epipeptide", "cyclic-lactone-autoinducer", "spliceotide", "RaS-RiPP", "fungal-RiPP", "blactam", "2dos", "amglyccycl", "aminocoumarin", "NI-siderophore", "ectoine", "NAGGN", "butyrolactone", "indole", "nucleoside", "phosphoglycolipid", "melanin", "oligosaccharide", "furan", "hserlactone", "phenazine", "phosphonate", "guanidinotides", "other", "acyl_amino_acids", "PBDE", "betalactone", "tropodithietic-acid", "pyrrolidine", "crocagin", "NRP-metallophore", "methanobactin", "opine-like-metallophore", "aminopolycarboxylic-acid", "NRPS-like", "PKS-like", "transAT-PKS-like", "RiPP-like", "RRE-containing", "fungal-RiPP-like", "phosphonate-like"], "rule_results": {"schema_version": 4, "tool": "rule-based-clusters", "cds_by_protocluster": [], "outside_protoclusters": [], "multipliers": {"cutoff": 1.0, "neighbourhood": 1.0}}, "strictness": "relaxed"}}}, {"id": "92", "seq": {"data": "AATCTACCAAACAGACTAAAAGTCTGAGCCCGGACACGGCATCCGGACCACCACCAGAGGGAACTGGCCGGTTCTCTCTGGATTTTTTAATAATACAAGCCCGGATAAAGCGTTCGCGCCGTCATCCGGGAGCATTCCATGGCGGCGCGAACCGATCGAATATTACGGATATAATCCTCTGTCTTTACGCGCCAACAGGATACGTTCGCAGGCCACGGCATAAGCGGCGGTACGCAGGGTTATATTCAGTGTCTGCGCTTTATTCCACACGGTTTCCAGCGCACTTTGCATAATGGTATCCAGCCGTTTGTCGATCTCCTCTTCACTCCAGAAAAAGCTGGAAAAATCCTGTACCCATTCGAAGTAGCTGACGGTGACGCCACCCGCGTTGGCGATAACATCCGGTACGACCACCACGCCCCGCGCCTGCAAAATATCATCGGCTTCCGGCAGTGTCGGGCCATTAGCCCCTTCCAGCACCAGCTTGCAGGATAAAGCGGCAGCGCGTTCTGCGGTAATTTGCCCTTCCAGCGCCGCCGGGATCAGTATGTCGTGATCCCGCGTCCAGAACGTTTCATCCGCCACAGTATCAGCGCCAGGAAAACCGAGGATCTTGCCATGCGCCTTTTGCCAGGCAATCAGCACCGGTATATCAATGCCGTCTGGGTGATAGAGCGTGCAGAACTGATCCTGTACCGCGACAACACGTGCGCCGTGCTGATGGAACAGCCCGGCGCTGACGCTGCCAACGTTGCCAAAGCCCTGCACCGCCACACGGCTTTGCGCCACGTCGATACCCAGCGCCTGCGCCGCCTGGCAGCCCGTCACATACACGCCGCGTCCGGTTGCTTTAACGCGCCCCAGCGAACCGCCCAGATGGACCGGTTTACCGGTGACCACGCCCGTGGAGGGCTTGCCAACGTTCATCGACCAGGTATCCATCATCCACGCCATGATTTGCGCATTGGTACCGACATCCGGTGCCGGAATATCCTGCTGTGGCCCGATAAAAATACCGATTTCGCTGGTATAGCGCCGGGTCAGGCGCTCCAGTTCTTTATGTGACAGCGTAACGGGGTCGACGCGCACGCCGCCTTTCGCGCCGCCGAAGGGCAAATTCAGCGCCGCGCATTTGACGGTCATCCAGGCGGAGAGCGCCATCACCTCTTCCAGAGTGACATCAGGATGAAAACGCACCCCGCCCTTGCCCGGCCCGCGCGATAAATTGTGCTGGACCCGATAGCCCTCGAAATGGCGTACGCTGCCGTCATCCATTTCCAGCGGAATATCGACGATTAACGCGCGGCGCGGATGACGCAGGGTATCGGCCCAGTGGCTCAGCTCCCCCAGCAAGGGCAGGACACGTTCCACTTGCGCCAGATAGATGGACCACGCCGAGTGACGCGCACCGGACACATAAGACAGTTCAGACAAAACACACCTCCGTAAGTCACAGAATAGAAACCGTTTTAACCGACTTCAGGTTACTCCTGGCGAAGGGGTGTAGCTTTTACAAGATTGCTATAACGTCATACGGGAAATTTATTACCAGGAAAATTAAAAGCAGTTCAACTCACCGTGATTGCGGATAAGTCCAGCAGTAAAAACTGGAAATATGAAGGGAATAAACAATTCCCTCTCCATGCAGGAGAGGGAGAAGCTTGCGAGAAGGAATTATTTCTCGTGCAAGCCAAGTTTCTTTTCCAGATAGTGGATATTGGTGCCACCGTTCTGGAAATTTTCGTCGTTCATGATGCGGGTCTGCAACTCCACGTTGGTTTTGATACCGTCGATAATCAGCTCCTGCAACGCATTCTTCATGCGCGCAATCGCCACATCGCGGCTCTCACCGTAGCAGATCAGTTTGCCGATCATGGAATCGTAATACGGCGGCACGGTATAGCCGGCGTAAATGTGCGATTCCCAGCGAACGCCAAAACCACCCGGTGCGTGGAAGCGCGTG", "alphabet": "DNA"}, "features": [{"location": "[162:1434](-)", "type": "CDS", "qualifiers": {"locus_tag": ["ctg92_1"], "transl_table": ["11"], "translation": ["LSELSYVSGARHSAWSIYLAQVERVLPLLGELSHWADTLRHPRRALIVDIPLEMDDGSVRHFEGYRVQHNLSRGPGKGGVRFHPDVTLEEVMALSAWMTVKCAALNLPFGGAKGGVRVDPVTLSHKELERLTRRYTSEIGIFIGPQQDIPAPDVGTNAQIMAWMMDTWSMNVGKPSTGVVTGKPVHLGGSLGRVKATGRGVYVTGCQAAQALGIDVAQSRVAVQGFGNVGSVSAGLFHQHGARVVAVQDQFCTLYHPDGIDIPVLIAWQKAHGKILGFPGADTVADETFWTRDHDILIPAALEGQITAERAAALSCKLVLEGANGPTLPEADDILQARGVVVVPDVIANAGGVTVSYFEWVQDFSSFFWSEEEIDKRLDTIMQSALETVWNKAQTLNITLRTAAYAVACERILLARKDRGLYP"]}}, {"location": "[1674:1962](-)", "type": "CDS", "qualifiers": {"locus_tag": ["ctg92_2"], "transl_table": ["11"], "translation": ["TRFHAPGGFGVRWESHIYAGYTVPPYYDSMIGKLICYGESRDVAIARMKNALQELIIDGIKTNVELQTRIMNDENFQNGGTNIHYLEKKLGLHEK"]}}], "name": "92", "description": "92 length=1963 depth=0.93x", "dbxrefs": [], "annotations": {"molecule_type": "DNA", "references": []}, "letter_annotations": {}, "areas": [], "modules": {"antismash.detection.hmm_detection": {"record_id": "92", "schema_version": 2, "enabled_types": ["T1PKS", "T2PKS", "T3PKS", "transAT-PKS", "hglE-KS", "prodigiosin", "PpyS-KS", "arylpolyene", "resorcinol", "ladderane", "PUFA", "NRPS", "CDPS", "RCDPS", "thioamide-NRP", "NAPAA", "mycosporine-like", "terpene", "lanthipeptide-class-i", "lanthipeptide-class-ii", "lanthipeptide-class-iii", "lanthipeptide-class-iv", "lanthipeptide-class-v", "lipolanthine", "thiopeptide", "thioamitides", "linaridin", "cyanobactin", "glycocin", "LAP", "lassopeptide", "sactipeptide", "bottromycin", "microviridin", "proteusin", "ranthipeptide", "redox-cofactor", "epipeptide", "cyclic-lactone-autoinducer", "spliceotide", "RaS-RiPP", "fungal-RiPP", "blactam", "2dos", "amglyccycl", "aminocoumarin", "NI-siderophore", "ectoine", "NAGGN", "butyrolactone", "indole", "nucleoside", "phosphoglycolipid", "melanin", "oligosaccharide", "furan", "hserlactone", "phenazine", "phosphonate", "guanidinotides", "other", "acyl_amino_acids", "PBDE", "betalactone", "tropodithietic-acid", "pyrrolidine", "crocagin", "NRP-metallophore", "methanobactin", "opine-like-metallophore", "aminopolycarboxylic-acid", "NRPS-like", "PKS-like", "transAT-PKS-like", "RiPP-like", "RRE-containing", "fungal-RiPP-like", "phosphonate-like"], "rule_results": {"schema_version": 4, "tool": "rule-based-clusters", "cds_by_protocluster": [], "outside_protoclusters": [], "multipliers": {"cutoff": 1.0, "neighbourhood": 1.0}}, "strictness": "relaxed"}}}, {"id": "93", "seq": {"data": "GACACCCTGGCCGCCATCGGCACCGCCGACACCCCGGCCGAGCCAATCAGCGGGTTGATTTTGTTCCGGCTGCACAGGTTCAGCAGCTTCGCCATCAGCACCCCCGCCGCCGTCCCCACGCAGAACGCAATCACCCCCAGCACCAGTATCCCCAGCGTCTGCGGCTGCAGGAACTTGTCCGCCACCAGCTTCGCCCCCACCGATAATCCGAGGAATATCGTCACGATATTTATCAGCCCGTTCTGCACCGTGTCGCTCAGGCGCTCCACCACCCCGCTCTCGCGCATCAGGTTGCCGAAGCAGAACATCCCCAGCAGCGGCGCCGCGTCCGGCAGCAGCAGCGCCACCAGCAGCAGCAGCACCGCCGGAAAGAGGATTTTTTCCCGCTTACTCACCGTGCGCAGCTGCACCATGCGGATTTTCCGTTCCTTCTCGCTGGTCAGCGCCTTCATAATCGGCGGCTGGATTAACGGCACCAGCGCCATATACGAGTACGCCGCCACCGCGATGGCCCCGAGTAATTCCGGCGCCAGCTTGCCCGACAGATAAATCGCTGTCGGCCCGTCCGCGCCGCCGATGATGCCGATGGCTGCCGCCTGCGGCAGGGTGAAGCTGATGATGCCGAAGTAGTTCAGCGTCAGCGCCCCCAGCACCGTGGCGAAGATGCCGAACTGCGCCGCCGCCCCCAGCAGCAGGGTCCGCGGGTTGGCCAGCAGCGGGCCGAAGTCGGTCATCGCCCCGACGCCCATAAAAATCACCAGCGGGGCGATACCCGAGCCGATGGCGACCTTATAGAAGATGGCCAGCACCCCGGCGGAGTAGCCCATATCCACGGCGAGGTCCTCCATCTGCCCCTGCACCGACGGCAGGGCCAGGGCCAGCGCCTCCCTGATGGCGTGGACATCCGGCGTACAGTGGAGCTTCGCGGCAATCACCGCCAGCTGCCCGGCGTCGTGGTGCGCCAGCAGGCTCTCCAGGGCGGTCAGCGCCAGCCCGGCCTCCGGGATATTCGACAGCAGCCCGCCGAAGCCAATCGGCAGCAGCAGCAGCGGCTCGAACTTCCTCGCGATGGCCAGCCACAGCAGCAGCAGGCTCACCAGCAGCATGACGGCCTGGCCGGCGCCGAGGTGCATCAGCCCCATGCCCTGAATCAGGGCGTTCAGACTTTCCATTTCGCGTCCTCTTCCTTACGCCAGGCTCAGCAGGGTGTCGCCCACCGCCACCGCGTCCCCGGATTTCACCGCGATACCGCGCACGGTCCCGGCCTGCGCGGCGCGGATTTCGGTTTCCATCTTCATGGCTTCCAGAATCAGCAGCACGTCGCCCTCGGCCACCGTCTGGCCTTCCGTGGCAATGACCTTCCAGATGGTGCCCGCCAGCGGCGCGGTCACCGGGGTGCCGGCACCTGCCGGGGCGGCTGCGGGGGCCGTGGCCTGAACGGGGGCCGCTGCCGTCAGCGGGCTGATATCGCCGCCGTCGCTGACCTTCACCACAAAGGCCTTGCCTTCCACTTCCACGGTGTAGACGCCGGAGGCGGCCGGTTTATCTGCTTTCACCGCCGGTTTGACCTCTTCAGCCTGCGGCAGCGGCTCGAACGCCGCCGGGTTGTGGCGGTTCTCAAGGAACTTCAGGCCGACCTGCGGGAACAGGGCCACGGTGAGCACGTCGTCGATGGCGTTGTCGGCAAGCTGAATATTCTTCTCCTGCGCCTGGCGCTTCACGTCGGCTTCCAGCTGCGCCAGCTCCGGCTTCAGCAGGTCCGCCGGACGGCAGGTGATGGCCTCTGCTCCGTCCAGCACGCGCGCCTGTAATGC", "alphabet": "DNA"}, "features": [{"location": "[2:1172](-)", "type": "CDS", "qualifiers": {"locus_tag": ["ctg93_1"], "transl_table": ["11"], "translation": ["MESLNALIQGMGLMHLGAGQAVMLLVSLLLLWLAIARKFEPLLLLPIGFGGLLSNIPEAGLALTALESLLAHHDAGQLAVIAAKLHCTPDVHAIREALALALPSVQGQMEDLAVDMGYSAGVLAIFYKVAIGSGIAPLVIFMGVGAMTDFGPLLANPRTLLLGAAAQFGIFATVLGALTLNYFGIISFTLPQAAAIGIIGGADGPTAIYLSGKLAPELLGAIAVAAYSYMALVPLIQPPIMKALTSEKERKIRMVQLRTVSKREKILFPAVLLLLVALLLPDAAPLLGMFCFGNLMRESGVVERLSDTVQNGLINIVTIFLGLSVGAKLVADKFLQPQTLGILVLGVIAFCVGTAAGVLMAKLLNLCSRNKINPLIGSAGVSAVPMAARV"]}}, {"location": "[1187:1814](-)", "type": "CDS", "qualifiers": {"locus_tag": ["ctg93_2"], "transl_table": ["11"], "translation": ["ALQARVLDGAEAITCRPADLLKPELAQLEADVKRQAQEKNIQLADNAIDDVLTVALFPQVGLKFLENRHNPAAFEPLPQAEEVKPAVKADKPAASGVYTVEVEGKAFVVKVSDGGDISPLTAAAPVQATAPAAAPAGAGTPVTAPLAGTIWKVIATEGQTVAEGDVLLILEAMKMETEIRAAQAGTVRGIAVKSGDAVAVGDTLLSLA"]}}], "name": "93", "description": "93 length=1814 depth=1.17x", "dbxrefs": [], "annotations": {"molecule_type": "DNA", "references": []}, "letter_annotations": {}, "areas": [], "modules": {"antismash.detection.hmm_detection": {"record_id": "93", "schema_version": 2, "enabled_types": ["T1PKS", "T2PKS", "T3PKS", "transAT-PKS", "hglE-KS", "prodigiosin", "PpyS-KS", "arylpolyene", "resorcinol", "ladderane", "PUFA", "NRPS", "CDPS", "RCDPS", "thioamide-NRP", "NAPAA", "mycosporine-like", "terpene", "lanthipeptide-class-i", "lanthipeptide-class-ii", "lanthipeptide-class-iii", "lanthipeptide-class-iv", "lanthipeptide-class-v", "lipolanthine", "thiopeptide", "thioamitides", "linaridin", "cyanobactin", "glycocin", "LAP", "lassopeptide", "sactipeptide", "bottromycin", "microviridin", "proteusin", "ranthipeptide", "redox-cofactor", "epipeptide", "cyclic-lactone-autoinducer", "spliceotide", "RaS-RiPP", "fungal-RiPP", "blactam", "2dos", "amglyccycl", "aminocoumarin", "NI-siderophore", "ectoine", "NAGGN", "butyrolactone", "indole", "nucleoside", "phosphoglycolipid", "melanin", "oligosaccharide", "furan", "hserlactone", "phenazine", "phosphonate", "guanidinotides", "other", "acyl_amino_acids", "PBDE", "betalactone", "tropodithietic-acid", "pyrrolidine", "crocagin", "NRP-metallophore", "methanobactin", "opine-like-metallophore", "aminopolycarboxylic-acid", "NRPS-like", "PKS-like", "transAT-PKS-like", "RiPP-like", "RRE-containing", "fungal-RiPP-like", "phosphonate-like"], "rule_results": {"schema_version": 4, "tool": "rule-based-clusters", "cds_by_protocluster": [], "outside_protoclusters": [], "multipliers": {"cutoff": 1.0, "neighbourhood": 1.0}}, "strictness": "relaxed"}}}, {"id": "94", "seq": {"data": "TGTTATCGTACAGCGAGACGGGGTAGAGCCTAACTCTTTCGCGGTTAAGTTACGTTCCCACCAATTTGCCTGTTTATCCTGCCGGAGTCCGGGGCGTAGACCTGAGCGTCTAAGGTGCAGATATGATTTTAATGTCGTTGAATGGTATTAAGCTGGTAGTGACATCGCTAGCCAGCCCTGCTAGGATTTAGATTCTCACGTCTGATCCTGGCAGGTATCTGCGAAGAATTAGAGTACCGAAGCCCTGTGATTCTGTCACGGGGCTTTTGTACATTTAAAGGCCCGGAATCAAAAACATCTCCTTCACATGAAATTCAGTAACGCTCGCCGCAGTACTGACTAGCGGAGTCTGTCAGTGCGAGGAAGCGTCATATCTACCTTGCTGAGATAAGCACTGTCACACGGAGTCTGAACGTGAACAAACAACAAAAGTCAGTCATGAACATGGCGAAACTTATACGTGGCCAGTAATACCCCGGTATTACTCTTTATTTCTTTCCTTTCATGTAATTACAGTGGATTTTAATACCCGGGTATTACTCGTGAAAACGAAATATTCCTTTTTTTTCTTTTAATTCATGTAGTTGCGATGAAAATCGCGGCTGCGTTAGGTGTATGACCATTTAAGGGTTAAAAAATCATCATTTTTGGTAGGGCGCTCTCCGTAGGTTAAGGGTTATTTGGCTAAAAAGCGTCCTGTTCTTTGATGGTCATGCAAGCATGACCATCTGAGCAACCAAAAACTACAGATAAACTACAAAAAACGTTTTGCATTAGTGATGGCAGACTACAAAAAAACTACAAGAAAACTACAGATAAACTAAAAAGTAACTACCTGATCACCTCAGATCCGTTCCCTGAACCATTCGTACATCGCCCCCCTTCCTGAACGTGCTGAAAACGGGTTTTCCGGCTGCGCCGGCAACGCCTCACGGCCACGCAATAAATTGCGCATCCGTTCACCGTTATCGGGGTGGTTCGTGGTGGCTTTCAGGGCGTTCATCGGATTTTAGCCGCTAAAATCCCGGCCAGGTATGTCCGTGCATAGCCATGCAGTCGCGCCAGAATCATCAGGGGCGTTTTTTCTCGATATGGTCACAGAAAGGTGTGTGTTTCAGGCCGGAGGCCTCAGAAACGCCCTGAGGGCCTCTCAGGCGGTGCGGGCAACGGATGTTATGGTAAATGTTGAGTGCTCTTACTAAAAATCAGGTTGCTATTTTTAGCGGTGCGCTTACTGCCTGCATTCCCTGAAGATCCTGAAGGTCATTATTGATAGCAAACTTTACCTCTTCAAAGCTCGCGTCAATCATTAGAACCTCATTCACACCCCGTAAAAATATTTTTGTTTTTTCGTTACCATATGATTTTATTAGGATAATATCATCTTTTTTTAGCATGATACTTTCGTTACTTATTGTTTTGAGATGAAGCATCGTCATGGTTTTTTTTGCATGTGCTTGTTAAGGGGATTGAGATTATTCCTAACTCCTTGAGTTTGTACATACAAAAAAAACAAAAAAATCCTAATGCCCCCGTGGTGGGTATATAAAAATCACGGGGAGCGCAGCGACCTTCGTCCAGCTCGTTTCTTGTGTGTCTCACCCTGCAAAAGGTTTGATTGTGTGGGCGCTGTGCTGACGTCTGAGAATCACACTTTGCCGCTTACTGCTGTCTTATTCGCTCATTTTATCAGGTGCT", "alphabet": "DNA"}, "features": [{"location": "[1205:1433](-)", "type": "CDS", "qualifiers": {"locus_tag": ["ctg94_1"], "transl_table": ["11"], "translation": ["MLHLKTISNESIMLKKDDIILIKSYGNEKTKIFLRGVNEVLMIDASFEEVKFAINNDLQDLQGMQAVSAPLKIAT"]}}, {"location": "[1526:1697](+)", "type": "CDS", "qualifiers": {"locus_tag": ["ctg94_2"], "transl_table": ["11"], "translation": ["MPPWWVYKNHGERSDLRPARFLCVSPCKRFDCVGAVLTSENHTLPLTAVLFAHFIRC"]}}], "name": "94", "description": "94 length=1698 depth=202.72x circular=true", "dbxrefs": [], "annotations": {"molecule_type": "DNA", "references": []}, "letter_annotations": {}, "areas": [], "modules": {"antismash.detection.hmm_detection": {"record_id": "94", "schema_version": 2, "enabled_types": ["T1PKS", "T2PKS", "T3PKS", "transAT-PKS", "hglE-KS", "prodigiosin", "PpyS-KS", "arylpolyene", "resorcinol", "ladderane", "PUFA", "NRPS", "CDPS", "RCDPS", "thioamide-NRP", "NAPAA", "mycosporine-like", "terpene", "lanthipeptide-class-i", "lanthipeptide-class-ii", "lanthipeptide-class-iii", "lanthipeptide-class-iv", "lanthipeptide-class-v", "lipolanthine", "thiopeptide", "thioamitides", "linaridin", "cyanobactin", "glycocin", "LAP", "lassopeptide", "sactipeptide", "bottromycin", "microviridin", "proteusin", "ranthipeptide", "redox-cofactor", "epipeptide", "cyclic-lactone-autoinducer", "spliceotide", "RaS-RiPP", "fungal-RiPP", "blactam", "2dos", "amglyccycl", "aminocoumarin", "NI-siderophore", "ectoine", "NAGGN", "butyrolactone", "indole", "nucleoside", "phosphoglycolipid", "melanin", "oligosaccharide", "furan", "hserlactone", "phenazine", "phosphonate", "guanidinotides", "other", "acyl_amino_acids", "PBDE", "betalactone", "tropodithietic-acid", "pyrrolidine", "crocagin", "NRP-metallophore", "methanobactin", "opine-like-metallophore", "aminopolycarboxylic-acid", "NRPS-like", "PKS-like", "transAT-PKS-like", "RiPP-like", "RRE-containing", "fungal-RiPP-like", "phosphonate-like"], "rule_results": {"schema_version": 4, "tool": "rule-based-clusters", "cds_by_protocluster": [], "outside_protoclusters": [], "multipliers": {"cutoff": 1.0, "neighbourhood": 1.0}}, "strictness": "relaxed"}}}, {"id": "95", "seq": {"data": "CACTACAAAGGCAGGTTCTTTAAGGTAAGGAGGTGATCCAACCGCAGGTTCCCCTACGGTTACCTTGTTACGACTTCACCCCAGTCATGAATCACAAAGTGGTAAGCGCCCTCCCGAAGGTTAAGCTACCTACTTCTTTTGCAACCCACTCCCATGGTGTGACGGGCGGTGTGTACAAGGCCCGGGAACGTATTCACCGTGGCATTCTGATCCACGATTACTAGCGATTCCGACTTCATGGAGTCGAGTTGCAGACTCCAATCCGGACTACGACATACTTTATGAGGTCCGCTTGCTCTCGCGAGGTCGCTTCTCTTTGTATATGCCATTGTAGCACGTGTGTAGCCCTACTCGTAAGGGCCATGATGACTTGACGTCATCCCCACCTTCCTCCAGTTTATCACTGGCAGTCTCCTTTGAGTTCCCGGCCGGACCGCTGGCAACAAAGGATAAGGGTTGCGCTCGTTGCGGGACTTAACCCAACATTTCACAACACGAGCTGACGACAGCCATGCAGCACCTGTCTCACGGTTCCCGAAGGCACCAAAGCATCTCTGCTAAGTTCCGTGGATGTCAAGAGTAGGTAAGGTTCTTCGCGTTGCATCGAATTAAACCACATGCTCCACCGCTTGTGCGGGCCCCCGTCAATTCATTTGAGTTTTAACCTTGCGGCCGTACTCCCCAGGCGGTCGACTTAACGCGTTAGCTCCGGAAGCCACTCCTCAAGGGAACAACCTCCAAGTCGACATCGTTTACAGCGTGGACTACCAGGGTATCTAATCCTGTTTGCTCCCCACGCTTTCGCACCTGAGCGTCAGTCTTTGTCCAGGGGGCCGCCTTCGCCACCGGTATTCCTCCAGATCTCTACGCATTTCACCGCTACACCTGGAATTCTACCCCCCTCTACAAGACTCCAGCCTGCCAGTTTCGAATGCAGTTCCCAGGTTGAGCCCGGGGATTTCACATCCGACTTGACAGACCGCCTGCGTGCGCTTTACGCCCAGTAATTCCGATTAACGCTTGCACCCTCCGTATTACCGCGGCTGCTGGCACGGAGTTAGCCGGTGCTTCTTCTGCGGGTAACGTCAATCGACAAGGTTATTAACCTTATCGCCTTCCTCCCCGCTGAAAGTACTTTACAACCCGAAGGCCTTCTTCATACACGCGGCATGGCTGCATCAGGCTTGCGCCCATTGTGCAATATTCCCCACTGCTGCCTCCCGTAGGAGTCTGGACCGTGTCTCAGTTCCAGTGTGGCTGGTCATCCTCTCAGACCAGCTAGGGATCGTCGCCTAGGTGAGCCGTTACCCCACCTACTAGCTAATCCCATCTGGGCACATCTGATGGCAAGAGGCCCGAAGGTCCCCCTCTTTGGTCTTGCGACGTTATGCGGTATTAGCTACCGTTTCCAGTAGTTATCCCCCTCCATCAGGCAGTTTCCCAGACATTACTCACCCGTCCGCCACTCGTCACCCGAGAGCAAGCTCTCTGTGCTACCGTTCGACTTGCATGTGTTAGGCCTGCCGCCAGCGTTCAATCTGAGCCATGATCAAACTCTTCAATTTAAGTTTGATGCTCGT", "alphabet": "DNA"}, "features": [{"location": "[702:846](-)", "type": "CDS", "qualifiers": {"locus_tag": ["ctg95_1"], "transl_table": ["11"], "translation": ["VAKAAPWTKTDAQVRKRGEQTGLDTLVVHAVNDVDLEVVPLRSGFRS"]}}, {"location": "[1490:1580](+)", "type": "CDS", "qualifiers": {"locus_tag": ["ctg95_2"], "transl_table": ["11"], "translation": ["VLPFDLHVLGLPPAFNLSHDQTLQFKFDAR"]}}], "name": "95", "description": "95 length=1580 depth=9.47x", "dbxrefs": [], "annotations": {"molecule_type": "DNA", "references": []}, "letter_annotations": {}, "areas": [], "modules": {"antismash.detection.hmm_detection": {"record_id": "95", "schema_version": 2, "enabled_types": ["T1PKS", "T2PKS", "T3PKS", "transAT-PKS", "hglE-KS", "prodigiosin", "PpyS-KS", "arylpolyene", "resorcinol", "ladderane", "PUFA", "NRPS", "CDPS", "RCDPS", "thioamide-NRP", "NAPAA", "mycosporine-like", "terpene", "lanthipeptide-class-i", "lanthipeptide-class-ii", "lanthipeptide-class-iii", "lanthipeptide-class-iv", "lanthipeptide-class-v", "lipolanthine", "thiopeptide", "thioamitides", "linaridin", "cyanobactin", "glycocin", "LAP", "lassopeptide", "sactipeptide", "bottromycin", "microviridin", "proteusin", "ranthipeptide", "redox-cofactor", "epipeptide", "cyclic-lactone-autoinducer", "spliceotide", "RaS-RiPP", "fungal-RiPP", "blactam", "2dos", "amglyccycl", "aminocoumarin", "NI-siderophore", "ectoine", "NAGGN", "butyrolactone", "indole", "nucleoside", "phosphoglycolipid", "melanin", "oligosaccharide", "furan", "hserlactone", "phenazine", "phosphonate", "guanidinotides", "other", "acyl_amino_acids", "PBDE", "betalactone", "tropodithietic-acid", "pyrrolidine", "crocagin", "NRP-metallophore", "methanobactin", "opine-like-metallophore", "aminopolycarboxylic-acid", "NRPS-like", "PKS-like", "transAT-PKS-like", "RiPP-like", "RRE-containing", "fungal-RiPP-like", "phosphonate-like"], "rule_results": {"schema_version": 4, "tool": "rule-based-clusters", "cds_by_protocluster": [], "outside_protoclusters": [], "multipliers": {"cutoff": 1.0, "neighbourhood": 1.0}}, "strictness": "relaxed"}}}, {"id": "96", "seq": {"data": "TCCTGAGGCCGTTTTAGCGGTGCGTACAATTAAGGGATTATGGTAAATGGTGACTTGGTTAATCATAAACATCCTGGGGGATGGCATACACCAGTTGGATATCCGGTGCATCGTTGAGCCATCGACCTGATTTTTTCATTAAGTAGCCACCAATTTCTTCGGTAGTCAGCCGGGCATGAAACAATGCTTCATCATTGAACCAGCAGTCAGGGTGATAGATGAGATCCAGTGGGTTTGCCTTGAAATTAATCTCCAGTAACTGGAGTGCATAGCTGTGGTCAGATGCACTACCTTCTGCTTTGCGTATGAAGTTGATAACGTCGTTCAGTTCTTTCCATGTAAAGTCATCGAGGTATTTTTCCTGATTAAGCGCCATCCTGGTGAAATCTAGTGCACTTGACGCACCTGGTGCAAACGGACCACTGACGCTAAGCGGGCCGGTACCACTACCGGAGCGTATTCTGCATACCGGTGATCAGATTTCGGCGCCACAGGCTACAGATAAAACCGTGACGCCGGTAGCGGATGACCTCGATTTTGACGATATTATTCTGGTGTTTCCTCCGGAATCCGGCCTAAAACCGCTGTATGTGATGTACCGTAGCCCTCGTAACATGCCCGGTACAGTGAGCGGCAAAGGGCAGAACGTTGGCAATAACTGGATGGGGGGGGCCAGTACCGGGGATGGTGCTCCTGTTCCTTCCCAGATTGCGGATAAATTACGCGGGAAGACTTTCGGTAGTTTTGATTCTTTCCGTCGGGCGTTCTGGAAAGCGGTTGCTGACGATTCTGCACTGAGCAAGCAATTTAGTGAAGCTGATATTAATCAGATGAAAGCTGGAAGGGCACCTACTGCGGACTTTTTAGAATCAGTAGGGAAACGTGTTAAAATTGAATTACACCACGAAAAAGAAATATCTCAAGGAGGGGCTGTTATGGATGTCGATAACATTAAGGCGCTAACACCTAAAAATCATATTGAGACACATAAAGGAAAATAAAATGGCTGGTAATAAAATTTCAGATTTTACGGAAGAAGAATTTACTGCTTTTGTTAGTAAAATAATCGCTGCTGATTTTCCAACTGACAAAGAGAACGATGATGCTATTTATTCGTTCGCCCAACTAACAGAGCATCCTGCTGGTTGGAACCTCATCTTCAAGCCTAAGGTAGGCGAAGATTCTTCGGCGAAAGGAATTGTTAAAACAGTAAAGGAATGGCGAGCTGCTAACGGTAAGCCAGGTTTTAAAAAAGCGTGATTGAATTTGCGGGTTCAAGTTATGAGCCCGCTCATTTGTAACTCTGGATTTGAAGAATAATTACTAGATATCCATTTGCCTAGAATAATAAAAATAAAAGGTGATATATGAAAAAATTACTTTTCCTAGGGGTTGTTACCGTTTCTGTGGTTCTGGCAGCATGTCAGGTCAATAATGTTCGA", "alphabet": "DNA"}, "features": [{"location": "[0:66](-)", "type": "CDS", "qualifiers": {"locus_tag": ["ctg96_1"], "transl_table": ["11"], "translation": ["MINQVTIYHNPLIVRTAKTASG"]}}, {"location": "[58:376](-)", "type": "CDS", "qualifiers": {"locus_tag": ["ctg96_2"], "transl_table": ["11"], "translation": ["MALNQEKYLDDFTWKELNDVINFIRKAEGSASDHSYALQLLEINFKANPLDLIYHPDCWFNDEALFHARLTTEEIGGYLMKKSGRWLNDAPDIQLVYAIPQDVYD"]}}, {"location": "[380:1001](+)", "type": "CDS", "qualifiers": {"locus_tag": ["ctg96_3"], "transl_table": ["11"], "translation": ["VKSSALDAPGANGPLTLSGPVPLPERILHTGDQISAPQATDKTVTPVADDLDFDDIILVFPPESGLKPLYVMYRSPRNMPGTVSGKGQNVGNNWMGGASTGDGAPVPSQIADKLRGKTFGSFDSFRRAFWKAVADDSALSKQFSEADINQMKAGRAPTADFLESVGKRVKIELHHEKEISQGGAVMDVDNIKALTPKNHIETHKGK"]}}, {"location": "[1002:1260](+)", "type": "CDS", "qualifiers": {"locus_tag": ["ctg96_4"], "transl_table": ["11"], "translation": ["MAGNKISDFTEEEFTAFVSKIIAADFPTDKENDDAIYSFAQLTEHPAGWNLIFKPKVGEDSSAKGIVKTVKEWRAANGKPGFKKA"]}}, {"location": "[1367:1442](+)", "type": "CDS", "qualifiers": {"locus_tag": ["ctg96_5"], "transl_table": ["11"], "translation": ["MKKLLFLGVVTVSVVLAACQVNNVR"]}}], "name": "96", "description": "96 length=1442 depth=0.67x", "dbxrefs": [], "annotations": {"molecule_type": "DNA", "references": []}, "letter_annotations": {}, "areas": [], "modules": {"antismash.detection.hmm_detection": {"record_id": "96", "schema_version": 2, "enabled_types": ["T1PKS", "T2PKS", "T3PKS", "transAT-PKS", "hglE-KS", "prodigiosin", "PpyS-KS", "arylpolyene", "resorcinol", "ladderane", "PUFA", "NRPS", "CDPS", "RCDPS", "thioamide-NRP", "NAPAA", "mycosporine-like", "terpene", "lanthipeptide-class-i", "lanthipeptide-class-ii", "lanthipeptide-class-iii", "lanthipeptide-class-iv", "lanthipeptide-class-v", "lipolanthine", "thiopeptide", "thioamitides", "linaridin", "cyanobactin", "glycocin", "LAP", "lassopeptide", "sactipeptide", "bottromycin", "microviridin", "proteusin", "ranthipeptide", "redox-cofactor", "epipeptide", "cyclic-lactone-autoinducer", "spliceotide", "RaS-RiPP", "fungal-RiPP", "blactam", "2dos", "amglyccycl", "aminocoumarin", "NI-siderophore", "ectoine", "NAGGN", "butyrolactone", "indole", "nucleoside", "phosphoglycolipid", "melanin", "oligosaccharide", "furan", "hserlactone", "phenazine", "phosphonate", "guanidinotides", "other", "acyl_amino_acids", "PBDE", "betalactone", "tropodithietic-acid", "pyrrolidine", "crocagin", "NRP-metallophore", "methanobactin", "opine-like-metallophore", "aminopolycarboxylic-acid", "NRPS-like", "PKS-like", "transAT-PKS-like", "RiPP-like", "RRE-containing", "fungal-RiPP-like", "phosphonate-like"], "rule_results": {"schema_version": 4, "tool": "rule-based-clusters", "cds_by_protocluster": [], "outside_protoclusters": [], "multipliers": {"cutoff": 1.0, "neighbourhood": 1.0}}, "strictness": "relaxed"}}}, {"id": "97", "seq": {"data": "TGATGAGCACGGGAACCGCGTCAGCCACTGATTTTTTACCAGGCTGCGGGCATAACAGTGTGGAAAAAGCCGGCATCTGCCGGCTTTTTTATATGCTGCGCTGGTTGACCCGCTCAGAAAGCTGCGCGGCACTCTCTTTCCTTTCGCTGTAGCGGTCGGTGAGATAATCACTGCGACCGCGCGTCAGCAGGGTGAACTTCATCAGTTCCTCCATGACGTCCACTATGCGGTCATAATACGAAGAAGGCTTCATGCGGCCATCCTCATCAAACTCGGCCCAGGCTTTTGCCACGGATGACTGATTCGGGATGGTGATCATCCGCATCCAGCGTCCAAGAATACGCATCTGATTTACAGCGTTGAACGACTGTGAGCCGCCGCTGACCTGCATGACGGCCAGGGTTTTTCCCTGTGACGGGCGGACCGCGCCTGACGTCAGCGGTATCCAGTCAATCTGGGCCTTCATGATGCCGGTCATGGCCCCGTGACGCTCCGGAGAGCACCAGACCATGCCTTCCGACCAGAGAACCAGCTCCCGCAGCTCAGCCACTTTCGGGTGCGTCTCCGGCGCATCATCGGGCAGTGGCAGGCCGGACGGGTTGAAAATTTTCACCTCCGCGCCCATGGCCGTCAGCAGCCGGGCACCTTCTTCCGTTGTCAGCCGGCTGTAAGAGCGCGCCCGCAGCGAGCCGTAGAGCATCAGGATGCGGGGCGGATGCGTTATCTCTCTGGCCTTCAGCTTATCTTCCGTCAGCGGCGCGTCCAGGAGGGCCGGATCGATATTTTTCAGGGCATCAGTCAGGTTGTTCACAATGGGGTCTCTTCGGGAGTCTTTGCGGGTGACAGACTGCAGCTGCCGCCTGCGCAGCATTCTTCTGTCAGAAAGGCCATCAATTGCTCAAGCTGCGCATAGCAGGGCCTGCAGAACAGGGTACGACTCTGCCGTTCCTGGCTTATGAGTCCAGCGGATATCAGCGCTGAAAGATGATGGCTGAGCGTGGAGGCAGGAATCTCAAGGTGCTTCTGCAGTTCGCCAACCGGCAGGCCTTCATGACCCGCCCTGACCAGCTCCCGGTATATGCTGAGACGTGTCGGGTGGCCCAGTTCTCGAAGTGCGTTTGCAGCAGTGTTTAAATCCATAATACCTCCTTTATCTATATTTCCAGAATAATAGAAATATAGCCTGCGTCAATCGTTTCTGCCGTGAGGGTACCGCTTTCCCAATCATGCTCTGTCCGCCAGGTTATGGGGGGCAGAGCCAGAGCACTACCGAAATCCTTGCGAATACCCGTGCAGGGAATAATTTCCGCCCCCTTTATGGCCGGAAAAAAAACTGATAAACGTCGCCTTTTCAGAAGGTTGCTTTCTTAACGTGGTTTTTCGCATGGTTGGACCTCAGACCCC", "alphabet": "DNA"}, "features": [{"location": "[88:811](-)", "type": "CDS", "qualifiers": {"locus_tag": ["ctg97_1"], "transl_table": ["11"], "translation": ["VNNLTDALKNIDPALLDAPLTEDKLKAREITHPPRILMLYGSLRARSYSRLTTEEGARLLTAMGAEVKIFNPSGLPLPDDAPETHPKVAELRELVLWSEGMVWCSPERHGAMTGIMKAQIDWIPLTSGAVRPSQGKTLAVMQVSGGSQSFNAVNQMRILGRWMRMITIPNQSSVAKAWAEFDEDGRMKPSSYYDRIVDVMEELMKFTLLTRGRSDYLTDRYSERKESAAQLSERVNQRSI"]}}, {"location": "[807:1140](-)", "type": "CDS", "qualifiers": {"locus_tag": ["ctg97_2"], "transl_table": ["11"], "translation": ["MDLNTAANALRELGHPTRLSIYRELVRAGHEGLPVGELQKHLEIPASTLSHHLSALISAGLISQERQSRTLFCRPCYAQLEQLMAFLTEECCAGGSCSLSPAKTPEETPL"]}}], "name": "97", "description": "97 length=1404 depth=1.86x", "dbxrefs": [], "annotations": {"molecule_type": "DNA", "references": []}, "letter_annotations": {}, "areas": [], "modules": {"antismash.detection.hmm_detection": {"record_id": "97", "schema_version": 2, "enabled_types": ["T1PKS", "T2PKS", "T3PKS", "transAT-PKS", "hglE-KS", "prodigiosin", "PpyS-KS", "arylpolyene", "resorcinol", "ladderane", "PUFA", "NRPS", "CDPS", "RCDPS", "thioamide-NRP", "NAPAA", "mycosporine-like", "terpene", "lanthipeptide-class-i", "lanthipeptide-class-ii", "lanthipeptide-class-iii", "lanthipeptide-class-iv", "lanthipeptide-class-v", "lipolanthine", "thiopeptide", "thioamitides", "linaridin", "cyanobactin", "glycocin", "LAP", "lassopeptide", "sactipeptide", "bottromycin", "microviridin", "proteusin", "ranthipeptide", "redox-cofactor", "epipeptide", "cyclic-lactone-autoinducer", "spliceotide", "RaS-RiPP", "fungal-RiPP", "blactam", "2dos", "amglyccycl", "aminocoumarin", "NI-siderophore", "ectoine", "NAGGN", "butyrolactone", "indole", "nucleoside", "phosphoglycolipid", "melanin", "oligosaccharide", "furan", "hserlactone", "phenazine", "phosphonate", "guanidinotides", "other", "acyl_amino_acids", "PBDE", "betalactone", "tropodithietic-acid", "pyrrolidine", "crocagin", "NRP-metallophore", "methanobactin", "opine-like-metallophore", "aminopolycarboxylic-acid", "NRPS-like", "PKS-like", "transAT-PKS-like", "RiPP-like", "RRE-containing", "fungal-RiPP-like", "phosphonate-like"], "rule_results": {"schema_version": 4, "tool": "rule-based-clusters", "cds_by_protocluster": [], "outside_protoclusters": [], "multipliers": {"cutoff": 1.0, "neighbourhood": 1.0}}, "strictness": "relaxed"}}}, {"id": "98", "seq": {"data": "TATTTAATGAGATGGTCACTCCCTCCTTCCCGGTACTATGCTGAGGACAGGCTTTCATTCGGAGAACTATCATGGAAAACATTGCGCTCATTGGTATCGATCTGGGTAAAAACTCTTTCCATATTCATTGCCAGGATCGTCGCGGGAAGGCTGTTTACCGTAAAAAATTTACCCGGCCAAAGTTGATCGAATTTTTGGCGACATGCCCCGCTACAACCATCGCAATGGAAGCCTGTGGCGGTTCTCACTTTATGGCACGCAAGTTGGAAGAGTTGGGGCATTCCCCAAAGCTGATATCACCACAATTTGTCCGCCCGTTCGTTAAAAGCAATAAAAACGACTTTGTCGACGCCGAAGCTATTTGTGAAGCTGCATCGCGTCCGTCTATGCGTTTTGTGCAGCCCAGAACGGAATCTCAGCAGGCAATGCGGGCTCTGCATCGTGTCCGTGAATCCCTGGTTCAGGATAAGGTAAAAACAACCAATCAAATGCATGCTTTTCTGCTGGAATTTGGCATTAGCGTTCCCCGAGGAGCTGCCGTTATTAGCCGACTGAGTACCATTCTTGAGGATAATAGTTTGCCTCTTTACCTCAGCCAGTTATTGCTGAAATTACAACAGCATTATCACTATCTTGTTGAGCAGATTAAAGATTTGGAATCCCAGTTGAAACGAAAGTTGGACGAAGATGAGGTTGGACAGCGCTTGCTGAGCATTCCCTGCGTCGGAACACTGACAGCGAGTACTATTTCAACTGAGATTGGCGACGGGAAGCAGTACGCCAGCAGCCGTGACTTTGCGGCGGCAACAGGGCTTGTACCTCGGCAGTACAGCACGGGAGGTAGGACGACATTGCTGGGAATTAGTAAGCGAGGTAATAAAAAGATCCGAACTTTGTTGGTTCAATGTGCCAGGGTATTCATACAAAAACTGGAACACCAGTCTGGCAAATTGGCCGATTGGGTCAGGGATTTACTGTGCCGGAAAAGCAACTTTGTCGTCACTTGTGCTCTGGCAAACAAGCTGGCCAGAATAGCCTGGGCCCTAACGGCACGACAGCAAACTTATGTAGCATAACGGCAGAAATACACCGGTTTAAAGAATTACTGATCTGGTTTTGCGAATACTGATATTGATGATACTAACGGCCCACCGGCCTGTTGAGGAACCTGTAAAACGGAAAGGCTCATTGAAGCCGTATATTTTCTGGAGGTTCATCAGGCGCGGAACTCATCAAGGCGCGGGAATAAAATCCCATTCAGACGCCGGATAGATTCAAGCAAGCCAACTTGTCGTCAAAATCGGTGTTGCAAAAACGGGAGTGACCATAGATTCCGTTTT", "alphabet": "DNA"}, "features": [{"location": "[71:1076](+)", "type": "CDS", "qualifiers": {"locus_tag": ["ctg98_1"], "transl_table": ["11"], "translation": ["MENIALIGIDLGKNSFHIHCQDRRGKAVYRKKFTRPKLIEFLATCPATTIAMEACGGSHFMARKLEELGHSPKLISPQFVRPFVKSNKNDFVDAEAICEAASRPSMRFVQPRTESQQAMRALHRVRESLVQDKVKTTNQMHAFLLEFGISVPRGAAVISRLSTILEDNSLPLYLSQLLLKLQQHYHYLVEQIKDLESQLKRKLDEDEVGQRLLSIPCVGTLTASTISTEIGDGKQYASSRDFAAATGLVPRQYSTGGRTTLLGISKRGNKKIRTLLVQCARVFIQKLEHQSGKLADWVRDLLCRKSNFVVTCALANKLARIAWALTARQQTYVA"]}}], "name": "98", "description": "98 length=1340 depth=5.43x", "dbxrefs": [], "annotations": {"molecule_type": "DNA", "references": []}, "letter_annotations": {}, "areas": [], "modules": {"antismash.detection.hmm_detection": {"record_id": "98", "schema_version": 2, "enabled_types": ["T1PKS", "T2PKS", "T3PKS", "transAT-PKS", "hglE-KS", "prodigiosin", "PpyS-KS", "arylpolyene", "resorcinol", "ladderane", "PUFA", "NRPS", "CDPS", "RCDPS", "thioamide-NRP", "NAPAA", "mycosporine-like", "terpene", "lanthipeptide-class-i", "lanthipeptide-class-ii", "lanthipeptide-class-iii", "lanthipeptide-class-iv", "lanthipeptide-class-v", "lipolanthine", "thiopeptide", "thioamitides", "linaridin", "cyanobactin", "glycocin", "LAP", "lassopeptide", "sactipeptide", "bottromycin", "microviridin", "proteusin", "ranthipeptide", "redox-cofactor", "epipeptide", "cyclic-lactone-autoinducer", "spliceotide", "RaS-RiPP", "fungal-RiPP", "blactam", "2dos", "amglyccycl", "aminocoumarin", "NI-siderophore", "ectoine", "NAGGN", "butyrolactone", "indole", "nucleoside", "phosphoglycolipid", "melanin", "oligosaccharide", "furan", "hserlactone", "phenazine", "phosphonate", "guanidinotides", "other", "acyl_amino_acids", "PBDE", "betalactone", "tropodithietic-acid", "pyrrolidine", "crocagin", "NRP-metallophore", "methanobactin", "opine-like-metallophore", "aminopolycarboxylic-acid", "NRPS-like", "PKS-like", "transAT-PKS-like", "RiPP-like", "RRE-containing", "fungal-RiPP-like", "phosphonate-like"], "rule_results": {"schema_version": 4, "tool": "rule-based-clusters", "cds_by_protocluster": [], "outside_protoclusters": [], "multipliers": {"cutoff": 1.0, "neighbourhood": 1.0}}, "strictness": "relaxed"}}}, {"id": "99", "seq": {"data": "TGGATTTGACCCTATATATCCAGACGCCTTTTCTCTCTTACGGTTGCGATAACTTCCTGCGTATATATTCCCGTGGCGAGCGATATCCCAGCGCGCTGTGCGGATGATGTTCGTTGTAATGACTGAACGCCACCGCCAGATTCATCACCGCTGCCCGGCTGTCCGGTTTTGGCATGATGCTGATATAGTCTCGTTTTATCGTCTTCACGAAGCTTTCTGCTATGCCATTGCTTTCCGGGCTCCTCACCGCTGTCGTGCATGGCTCAAGCCCCAGCATCCGGGCGAACGCCCTTGTTTCATGTGCTCTGTAGGCTGAGCCGTTATCCGTCAGCCATTCCAGCGGCTCCGTTGGCAGTTGCCTTCCGAAGCGTTTTTCTACTGCGCCCAGCATGACATCTTGTACCGTCTCTTTGTCATAGCCACCTGTGCTCGCTGCCCAGTCTATAATCTCTCTGTCGCAGCAGTCCTGCGCGAAGGTCACCCGCAGCTTTTCACCGTTGTCACAGCGGAACTCGAAGCCATCTGAGCACCAGCGTCGGTTACTTTCACCTACCGCTACGCGCCCCTTGCGGGCGCGCTTCCTGTGAGGAACTGCTGGTTTACTCTCAAGAAGCAGATGGTGAGCTCTCATAATGCGATACACCCGCTTCGCATTAACCACAGGCAGACCATCCCGCTCTGACTCCCGCCGCAGCAGAGCCCACACCCGACGGTAACCATACGTCGGCAGCTCTGCCACCGCCGTGTTTATCCGGGATAACACGGCGGTATCGTCAGAACGGGACTGCCGTCTGCGATCCTGCCAGTCAGATGGCCGGTGAACCCTGACGCTCAGTTGCGCACGCGACACGCCAATACTCCGGCAGACGTCGGTCAGTCGTCGTCCCCGGGCAACAAGGGCGCATGCGCAATCCATTTTTTTGCCCGACCAAACTCCACAGCCTCTTTGAGGATCTCAGCTTCCATCGTCTTTTTGCCCAGAAGACGCTGGAGCTCGCGGATTTGCTTATTGGCCGCAGCAAGTTCGGATGCGGGGACGACCTCTTCGCCCGATGCCACGGCGGTCAGAGAGCCGTCTTCATACTGCCTGCGCCATTTGAAGATCTGGTTAGCATTGATGCCATGAAGTCGGGCGACATGAGACACGGTCATGCCGGGCTCCATAGTCTGCTGAATAATGGCAATTTTTTCCTGCGGAGTACGACGGCGACGCCGCTCAGGTCCCGATAACACTTCAACCATCTTATTATTCTGACTGGTGTTAAACATAGTTCTAAGACTACCTCTTATTTTAAGAGAGGCGAAGTGTCTGGTGATCTATGGGGCCAGTCTA", "alphabet": "DNA"}, "features": [{"location": "[37:850](-)", "type": "CDS", "qualifiers": {"locus_tag": ["ctg99_1"], "transl_table": ["11"], "translation": ["VSRAQLSVRVHRPSDWQDRRRQSRSDDTAVLSRINTAVAELPTYGYRRVWALLRRESERDGLPVVNAKRVYRIMRAHHLLLESKPAVPHRKRARKGRVAVGESNRRWCSDGFEFRCDNGEKLRVTFAQDCCDREIIDWAASTGGYDKETVQDVMLGAVEKRFGRQLPTEPLEWLTDNGSAYRAHETRAFARMLGLEPCTTAVRSPESNGIAESFVKTIKRDYISIMPKPDSRAAVMNLAVAFSHYNEHHPHSALGYRSPREYIRRKLSQP"]}}, {"location": "[873:1269](-)", "type": "CDS", "qualifiers": {"locus_tag": ["ctg99_2"], "transl_table": ["11"], "translation": ["MFNTSQNNKMVEVLSGPERRRRRTPQEKIAIIQQTMEPGMTVSHVARLHGINANQIFKWRRQYEDGSLTAVASGEEVVPASELAAANKQIRELQRLLGKKTMEAEILKEAVEFGRAKKWIAHAPLLPGDDD"]}}], "name": "99", "description": "99 length=1333 depth=4.81x", "dbxrefs": [], "annotations": {"molecule_type": "DNA", "references": []}, "letter_annotations": {}, "areas": [], "modules": {"antismash.detection.hmm_detection": {"record_id": "99", "schema_version": 2, "enabled_types": ["T1PKS", "T2PKS", "T3PKS", "transAT-PKS", "hglE-KS", "prodigiosin", "PpyS-KS", "arylpolyene", "resorcinol", "ladderane", "PUFA", "NRPS", "CDPS", "RCDPS", "thioamide-NRP", "NAPAA", "mycosporine-like", "terpene", "lanthipeptide-class-i", "lanthipeptide-class-ii", "lanthipeptide-class-iii", "lanthipeptide-class-iv", "lanthipeptide-class-v", "lipolanthine", "thiopeptide", "thioamitides", "linaridin", "cyanobactin", "glycocin", "LAP", "lassopeptide", "sactipeptide", "bottromycin", "microviridin", "proteusin", "ranthipeptide", "redox-cofactor", "epipeptide", "cyclic-lactone-autoinducer", "spliceotide", "RaS-RiPP", "fungal-RiPP", "blactam", "2dos", "amglyccycl", "aminocoumarin", "NI-siderophore", "ectoine", "NAGGN", "butyrolactone", "indole", "nucleoside", "phosphoglycolipid", "melanin", "oligosaccharide", "furan", "hserlactone", "phenazine", "phosphonate", "guanidinotides", "other", "acyl_amino_acids", "PBDE", "betalactone", "tropodithietic-acid", "pyrrolidine", "crocagin", "NRP-metallophore", "methanobactin", "opine-like-metallophore", "aminopolycarboxylic-acid", "NRPS-like", "PKS-like", "transAT-PKS-like", "RiPP-like", "RRE-containing", "fungal-RiPP-like", "phosphonate-like"], "rule_results": {"schema_version": 4, "tool": "rule-based-clusters", "cds_by_protocluster": [], "outside_protoclusters": [], "multipliers": {"cutoff": 1.0, "neighbourhood": 1.0}}, "strictness": "relaxed"}}}, {"id": "100", "seq": {"data": "GCTAATAAACCAGCACCATACTTCGGTAGGCTCTGGCGAGGTGGTTAAGAACGGTGCTCAGCACCGTTCGCCTTAATATTAACGGGGAGTGTCGCAGGACATTCTCCGCTAACGTCAGATAAGAGATTACCCGCCGCGATTTAATACTGTTGGCCTGATACCTTACATGTAATCCTTTACTTTCTGCATGATAACCAATAAGCCACAGGACTATTGTGCTCAGCGTTGCCAGCAGGCTCAGCACCAGCATTCTTCCCGCTGAACGGCTGTAACTGGCACGCAGACCGAACCCGAACCGTTCGCTTTTCTCATCGCGGAAGTTCTGCTCTATCTGCATGCGGCGACTGTATAACTTCATGATTTCACGTGGCTTAAAGTCGTCTGTGCTGCTGAAGATGAGCCACGGCTCTTTTGCTGAAGAGCGCCCGTCGCGAACCTGAGATTTTCGTTTTATACGACACCTTGAGTGCCGGTGTTTCCGGCCTTTTGGTTCTTTCCTGTGCAGGTAAAAATGTCCCTCACACCGGGCATATTCCGCCCGTGCAAGCGTGCCTGGCCCCAGATATTCTGGTTTACTGCTGGCCTGTAATTCCTGACGTCTGAACCAGTATTCACCTTTTCTATTCAGGCGCATCTGGATATTACCCCTGACACGGCCAATAAAATCCCATCCGAGCGACCGGATATGCCGGAACCAGGCATTCTGGAAGCCCGCATCGGTAACGATGATGACTCTGGCCGTCGGGTTCACCGCCCCGGCAAGGGCATCAAGGAAGGCCTTTTGTATCTGTCCATTCTGCTGCTTTTCTGACGGGACTATCCAGCTTAACAGCGGAAGCGAACGCCCATCGCAAAGCAGACTGGCGCGGAGCACATGATATTCCTGAGACGGATAGCCACTCCAGTCAACCGCAATAACACACAGCGATAATTTCCGCGTCAGCATGGTGATAATACCATTGAAAATTAAAGGAATATCCCGATGGAGTGATTCATTGCCCAGTAGACGATCAACTCGTTTGATTTTGTTTTTGACCTGAGCAGCGCCGGGTAAATAACGTCCGATACTGGTCAGCGTCAGTGACGCGCCGTTGATTAAGGCAAGCGTGGCGTCAAGGAGGGCATTTTGTCGGTATTTGTGAAACGGAGCTAAGGCATCCCGGAAGAAATTCTGACATACTCGGCAGGCAGGCATAGAGGTGATCTCATTGAATTGATAGCACAATCAGTAGATCACAAAACTCTATGCCTGTCTTTTTTCACCCGCCCATTACTGGGGATTCCTCAGCGC", "alphabet": "DNA"}, "features": [{"location": "[1:1195](-)", "type": "CDS", "qualifiers": {"locus_tag": ["ctg100_1"], "transl_table": ["11"], "translation": ["MPACRVCQNFFRDALAPFHKYRQNALLDATLALINGASLTLTSIGRYLPGAAQVKNKIKRVDRLLGNESLHRDIPLIFNGIITMLTRKLSLCVIAVDWSGYPSQEYHVLRASLLCDGRSLPLLSWIVPSEKQQNGQIQKAFLDALAGAVNPTARVIIVTDAGFQNAWFRHIRSLGWDFIGRVRGNIQMRLNRKGEYWFRRQELQASSKPEYLGPGTLARAEYARCEGHFYLHRKEPKGRKHRHSRCRIKRKSQVRDGRSSAKEPWLIFSSTDDFKPREIMKLYSRRMQIEQNFRDEKSERFGFGLRASYSRSAGRMLVLSLLATLSTIVLWLIGYHAESKGLHVRYQANSIKSRRVISYLTLAENVLRHSPLILRRTVLSTVLNHLARAYRSMVLVY"]}}], "name": "100", "description": "100 length=1291 depth=5.24x", "dbxrefs": [], "annotations": {"molecule_type": "DNA", "references": []}, "letter_annotations": {}, "areas": [], "modules": {"antismash.detection.hmm_detection": {"record_id": "100", "schema_version": 2, "enabled_types": ["T1PKS", "T2PKS", "T3PKS", "transAT-PKS", "hglE-KS", "prodigiosin", "PpyS-KS", "arylpolyene", "resorcinol", "ladderane", "PUFA", "NRPS", "CDPS", "RCDPS", "thioamide-NRP", "NAPAA", "mycosporine-like", "terpene", "lanthipeptide-class-i", "lanthipeptide-class-ii", "lanthipeptide-class-iii", "lanthipeptide-class-iv", "lanthipeptide-class-v", "lipolanthine", "thiopeptide", "thioamitides", "linaridin", "cyanobactin", "glycocin", "LAP", "lassopeptide", "sactipeptide", "bottromycin", "microviridin", "proteusin", "ranthipeptide", "redox-cofactor", "epipeptide", "cyclic-lactone-autoinducer", "spliceotide", "RaS-RiPP", "fungal-RiPP", "blactam", "2dos", "amglyccycl", "aminocoumarin", "NI-siderophore", "ectoine", "NAGGN", "butyrolactone", "indole", "nucleoside", "phosphoglycolipid", "melanin", "oligosaccharide", "furan", "hserlactone", "phenazine", "phosphonate", "guanidinotides", "other", "acyl_amino_acids", "PBDE", "betalactone", "tropodithietic-acid", "pyrrolidine", "crocagin", "NRP-metallophore", "methanobactin", "opine-like-metallophore", "aminopolycarboxylic-acid", "NRPS-like", "PKS-like", "transAT-PKS-like", "RiPP-like", "RRE-containing", "fungal-RiPP-like", "phosphonate-like"], "rule_results": {"schema_version": 4, "tool": "rule-based-clusters", "cds_by_protocluster": [], "outside_protoclusters": [], "multipliers": {"cutoff": 1.0, "neighbourhood": 1.0}}, "strictness": "relaxed"}}}, {"id": "101", "seq": {"data": "CGAATCCAGCTGCTCGTCTTTGGTGCCGTTAACCTTCGCGGTGCGCTTGTTATCCACCTGGCCGCCGGTCACGTAGAAGCGCAGCATCGGGCGGAACTCCGGCCCCATACCGATGGCGATGTTCTGCGACAGCGTCAGCTTCCAGCCGTGGTTATCGCCGCCCTGGTCGTAATCGACGCGCTGGTAGCCCGCTTCCAGCCAGGTGGAGTGCACATCGTTCCAGAAGTACATCGGACGGACAATGGCGCCGTAGTTTTTACGGTTATCGGTGTTGTCCTTGCCGTTGTCATAGTCGTGGAAGGCCAGCAGATATTCGATCTGCGCCTGCCGGGTGAATTTATGCAGCCCTTCAAAGCTGGCGTAAATCGCGGTCAGGTCATCGGTTTTGTTGTAGACGCTGTTATCCGAGTTGTCGGAGTAGCGCAGGATCACTTTATTGACGCCGCTGTCGTTGGTGTGGCTCAGCACCAGCCCGCCCTGCCAGGCGTCGAGACGCTCGTCGCTGTCCACCGCTTTCGAATCGAAACCGTAGTTGGCGTACACCTCAACGTCGATCGGCCCGGCCTTGATGTTGTGGGTTTTGGTGGTCAGGGCGTAATGGCCGTTATCGCCGGTACCGGAGCCGCCGGTACAGGTGATGCGCGACGGGTTGGCCTCGTCGGCCATCACTTCCGGGCTACAGGACTCCACCTGCGACACCCCCGCCACGTCAAACTGCACGCCGCCGATATCAAAGTTCTTCACCCCGGCGCCCTGGCCGTCGTGGTTCATCCAGAAGTAGTCGTTGATCCCCTGTTGCGGGCGCTGATGGAAGTCGCGGCCGGCCCAGATATAGGCGTTGGGGTTAGACTCCAGCACGTTGGTGACGCCGACGTAGGCTTTTTTCAGGTTAACTTCATCGCTCCAGTGGTCAAACATGACGTTGATATCCCAGATAGCGCCTTTACTGCTCTTGAAAGCTTTGGTTATCTGGAATTCGCCGCCGTTGCCTTCGTTGCCTAAACGGCCGATCGCCGAGGCGCCGTTATAGGAGCCATCGACGCCGACAAACTTCTGATCGCCGGTCTGGAACTGCGCGCCGTAGCGGGCGTAGCCGCTAAACTTCAGGCCGAAGGGGATCGCCATATCCGGCGTGGCCGCGGTGGTCTGCGGGTTGGTGATAACATCCACTTTTTTATCAGCCGCGGCGTCGATTTTCGCCTGGCGTTCGGCCAGGGCTTTATCGACGGCTTT", "alphabet": "DNA"}, "features": [{"location": "[0:1233](-)", "type": "CDS", "qualifiers": {"locus_tag": ["ctg101_1"], "transl_table": ["11"], "translation": ["KAVDKALAERQAKIDAAADKKVDVITNPQTTAATPDMAIPFGLKFSGYARYGAQFQTGDQKFVGVDGSYNGASAIGRLGNEGNGGEFQITKAFKSSKGAIWDINVMFDHWSDEVNLKKAYVGVTNVLESNPNAYIWAGRDFHQRPQQGINDYFWMNHDGQGAGVKNFDIGGVQFDVAGVSQVESCSPEVMADEANPSRITCTGGSGTGDNGHYALTTKTHNIKAGPIDVEVYANYGFDSKAVDSDERLDAWQGGLVLSHTNDSGVNKVILRYSDNSDNSVYNKTDDLTAIYASFEGLHKFTRQAQIEYLLAFHDYDNGKDNTDNRKNYGAIVRPMYFWNDVHSTWLEAGYQRVDYDQGGDNHGWKLTLSQNIAIGMGPEFRPMLRFYVTGGQVDNKRTAKVNGTKDEQLDS"]}}], "name": "101", "description": "101 length=1233 depth=2.14x", "dbxrefs": [], "annotations": {"molecule_type": "DNA", "references": []}, "letter_annotations": {}, "areas": [], "modules": {"antismash.detection.hmm_detection": {"record_id": "101", "schema_version": 2, "enabled_types": ["T1PKS", "T2PKS", "T3PKS", "transAT-PKS", "hglE-KS", "prodigiosin", "PpyS-KS", "arylpolyene", "resorcinol", "ladderane", "PUFA", "NRPS", "CDPS", "RCDPS", "thioamide-NRP", "NAPAA", "mycosporine-like", "terpene", "lanthipeptide-class-i", "lanthipeptide-class-ii", "lanthipeptide-class-iii", "lanthipeptide-class-iv", "lanthipeptide-class-v", "lipolanthine", "thiopeptide", "thioamitides", "linaridin", "cyanobactin", "glycocin", "LAP", "lassopeptide", "sactipeptide", "bottromycin", "microviridin", "proteusin", "ranthipeptide", "redox-cofactor", "epipeptide", "cyclic-lactone-autoinducer", "spliceotide", "RaS-RiPP", "fungal-RiPP", "blactam", "2dos", "amglyccycl", "aminocoumarin", "NI-siderophore", "ectoine", "NAGGN", "butyrolactone", "indole", "nucleoside", "phosphoglycolipid", "melanin", "oligosaccharide", "furan", "hserlactone", "phenazine", "phosphonate", "guanidinotides", "other", "acyl_amino_acids", "PBDE", "betalactone", "tropodithietic-acid", "pyrrolidine", "crocagin", "NRP-metallophore", "methanobactin", "opine-like-metallophore", "aminopolycarboxylic-acid", "NRPS-like", "PKS-like", "transAT-PKS-like", "RiPP-like", "RRE-containing", "fungal-RiPP-like", "phosphonate-like"], "rule_results": {"schema_version": 4, "tool": "rule-based-clusters", "cds_by_protocluster": [], "outside_protoclusters": [], "multipliers": {"cutoff": 1.0, "neighbourhood": 1.0}}, "strictness": "relaxed"}}}, {"id": "102", "seq": {"data": "TATCCCGTTACGATTCTCTGCGTAACCCTCTGGCTTCTCTGGGCGATTATCTTGACCCGGAACTGATTTCCCGCTGCCTTGAAGAGTCCGGCACTGTCACGTTACGCAAACGGCGCCTTCCTCTGGAAATGATGGTCTGGTGCATTGTCGGTATGGCACTTGAGCGCAAGGAGCCGCTTCATCAGATCGTTAACCGGCTGGATATCATGTTACCCGGCAATCGTCCGTTCGTTGCGCCCAGCGCCGTGATCCAGGCCCGCCAGCGGCTGGGAAGCGAGGCCGTACGCCGCGTGTTCACGCAAACAGCGCAGCTCTGGCATAACGCCACGCCGCATCCGCACTGGTGCGGTCTGACCCTGCTGGCCATTGATGGTGTTTTCTGGCGAACACCGGACACGCCAGAAAATGATAAAGCTTTCCCCCGCCAGACGCATGGCGGAAACCCGGCGCTTTATCCTCAGGTAAAAATGGTCTGTCAGATGGAGCTGACCAGCCATCTGCTGACGGCAGCGGCCTTCGGCACGATGAAAAACAGCGAAAATGAGCTCGCGGAGCAACTGATAGAGCAGACCGGCGATAACACCCTGACGTTAATGGATAAAGGTTATTACTCCCTGGGGCTGCTGAATGCATGGAGCCAGGCGGGAGAGCACCGTCACTGGATGATCCCGCTCAGAAAGGGTGCGCAGTACGAAGAGGTCAGAAAGCTGGGTAAGGGCGACCATCTGGTGAAGCTGAAAACCAGTCCACAGGCACGAAAAAAATGGCCGGGTCTGGGAGATGAGATGACAGCCCGGCTGTTGAGTGTGACGCGCAAAGGTAAAGTCTGCCATCTGCTGACGTCAATGATGGATGCCATGCGTTACCCCGGAGGGGAAATGGCAGACCTGTACAGCCATCGCTGGGAAATTGAACTGGGATACCGGGAGATAAAACAGACGATGCAACTGAGCAGGCTGACGCTAAGAAGTAAAAAGCCGGAACTTGTGGAGCAGGAACTGTGGGGTGTCTTACTGGCTTATAATCTGGTGAGATATCAGATGATTAAAATGGCCGGGCATCTGAAAGGATACTGGCCGAATCAACTGAGCTTCTCAGAATCATGTGGCATGGTCATGAGAATGTTGATGACTCTTCAGGGCGCTTCACCAGGGCGTATCCCGGAGCTGATGCGCGATCTTGAAAGCATGGGGCAACTGGTAAAATTACCGACAAGAAGGGAAAGGGCC", "alphabet": "DNA"}, "features": [{"location": "[2:1229](+)", "type": "CDS", "qualifiers": {"locus_tag": ["ctg102_1"], "transl_table": ["11"], "translation": ["SRYDSLRNPLASLGDYLDPELISRCLEESGTVTLRKRRLPLEMMVWCIVGMALERKEPLHQIVNRLDIMLPGNRPFVAPSAVIQARQRLGSEAVRRVFTQTAQLWHNATPHPHWCGLTLLAIDGVFWRTPDTPENDKAFPRQTHGGNPALYPQVKMVCQMELTSHLLTAAAFGTMKNSENELAEQLIEQTGDNTLTLMDKGYYSLGLLNAWSQAGEHRHWMIPLRKGAQYEEVRKLGKGDHLVKLKTSPQARKKWPGLGDEMTARLLSVTRKGKVCHLLTSMMDAMRYPGGEMADLYSHRWEIELGYREIKQTMQLSRLTLRSKKPELVEQELWGVLLAYNLVRYQMIKMAGHLKGYWPNQLSFSESCGMVMRMLMTLQGASPGRIPELMRDLESMGQLVKLPTRRERA"]}}], "name": "102", "description": "102 length=1229 depth=5.68x", "dbxrefs": [], "annotations": {"molecule_type": "DNA", "references": []}, "letter_annotations": {}, "areas": [], "modules": {"antismash.detection.hmm_detection": {"record_id": "102", "schema_version": 2, "enabled_types": ["T1PKS", "T2PKS", "T3PKS", "transAT-PKS", "hglE-KS", "prodigiosin", "PpyS-KS", "arylpolyene", "resorcinol", "ladderane", "PUFA", "NRPS", "CDPS", "RCDPS", "thioamide-NRP", "NAPAA", "mycosporine-like", "terpene", "lanthipeptide-class-i", "lanthipeptide-class-ii", "lanthipeptide-class-iii", "lanthipeptide-class-iv", "lanthipeptide-class-v", "lipolanthine", "thiopeptide", "thioamitides", "linaridin", "cyanobactin", "glycocin", "LAP", "lassopeptide", "sactipeptide", "bottromycin", "microviridin", "proteusin", "ranthipeptide", "redox-cofactor", "epipeptide", "cyclic-lactone-autoinducer", "spliceotide", "RaS-RiPP", "fungal-RiPP", "blactam", "2dos", "amglyccycl", "aminocoumarin", "NI-siderophore", "ectoine", "NAGGN", "butyrolactone", "indole", "nucleoside", "phosphoglycolipid", "melanin", "oligosaccharide", "furan", "hserlactone", "phenazine", "phosphonate", "guanidinotides", "other", "acyl_amino_acids", "PBDE", "betalactone", "tropodithietic-acid", "pyrrolidine", "crocagin", "NRP-metallophore", "methanobactin", "opine-like-metallophore", "aminopolycarboxylic-acid", "NRPS-like", "PKS-like", "transAT-PKS-like", "RiPP-like", "RRE-containing", "fungal-RiPP-like", "phosphonate-like"], "rule_results": {"schema_version": 4, "tool": "rule-based-clusters", "cds_by_protocluster": [], "outside_protoclusters": [], "multipliers": {"cutoff": 1.0, "neighbourhood": 1.0}}, "strictness": "relaxed"}}}, {"id": "103", "seq": {"data": "GCCTTAAAAACCGACAAATGCTTCTCCAGCCAGTCCCACAGCTCCGCCGCCAGATACAGGCAGTTAAGCAATGATTCAATAAGATTTAACAGCTTCATTTCCCGCTCCTGAATAAGTCGTGACCTTTTTGATCACGAACCTATTTAGCGGGAGAAGTAAGAGCCCCTCTTCGTGCGGGTTGTCAGCTGCCTGGATGGTTTAAAGTGTCGGCCCGCGGTAGGTTTTCTGCGGCTGGCGCTCCAGCTCCAGTGTTTTCTGATACTCATTCTCCCTCTGCCGGAGCTCGATGGCATTCAGTTCCCGGACAAGCGGCGCAGCTGCTCGCTTAAACTCAGCACCTGCGTGCTCAAGTCCGACACGCGCTCGTTCAGCACCGCGTTCTCCCGTTGCATAAGCCCACACATGCTCCGCCATTCCGCGAAGGCGCTCTCCCATTCGTCCAGCCTTTGCGAGTAGTCCTGCTGTAGCTGCTCTAATGCGCTCAGCAACTGCTTTTCCAGCTCTGTCATTTTCCGCTACTCCTGTTTCAGGCGGATCCATGTCGTCCCGTCGTAAGGGATGGCTTCGGTTTGCATCCCCGGCGGCAGGATAAGAAACCTCCGGCCGTCGCTGCTCTCCTGATAGCGCACTCCCCACGTCCGGGCGGTCATTTTCGCCAGGGTATCTTCCTGCTGACGAAGATGCGTGTAATTGTCGGTTATCTGCTGCCCCTGCCACCACAGTATGCTCCCGCTCGTGCCGATCAGCAGCGCTGACACCATCAGGATGGTGAGCCATGTCCGCCCGGCAGTCCGCAGTACGCTCCGCCGGTTTTTCTCCATCGCCTCGCTCATACTCTGCTCGTGTGCGAGGATGGCGTCGCTGATTCTCCTCGCGCTTGCGCTCAGTTCCGCTCTGACAGACTGCTCGTGCTCGCTGAATGCGGCTTTCAGCATCTCGCCGGTACTCTGCTTCTGCGCTTTCGATTGCTGCTCTAAGTCCTTCGCCAGCGTTAAAAGACTGCTCATAGATGGCTCCCTTCAGTCGGATGTTTCGCCCCCCGTCCGGGTCGGCAATGCTGATACTGCTTTTCGTGGTGCGCACCACCTCAAAACCTG", "alphabet": "DNA"}, "features": [{"location": "[2:98](-)", "type": "CDS", "qualifiers": {"locus_tag": ["ctg103_1"], "transl_table": ["11"], "translation": ["MKLLNLIESLLNCLYLAAELWDWLEKHLSVFK"]}}, {"location": "[293:509](-)", "type": "CDS", "qualifiers": {"locus_tag": ["ctg103_2"], "transl_table": ["11"], "translation": ["MTELEKQLLSALEQLQQDYSQRLDEWESAFAEWRSMCGLMQRENAVLNERVSDLSTQVLSLSEQLRRLSGN"]}}, {"location": "[515:1007](-)", "type": "CDS", "qualifiers": {"locus_tag": ["ctg103_3"], "transl_table": ["11"], "translation": ["MSSLLTLAKDLEQQSKAQKQSTGEMLKAAFSEHEQSVRAELSASARRISDAILAHEQSMSEAMEKNRRSVLRTAGRTWLTILMVSALLIGTSGSILWWQGQQITDNYTHLRQQEDTLAKMTARTWGVRYQESSDGRRFLILPPGMQTEAIPYDGTTWIRLKQE"]}}], "name": "103", "description": "103 length=1097 depth=15.71x", "dbxrefs": [], "annotations": {"molecule_type": "DNA", "references": []}, "letter_annotations": {}, "areas": [], "modules": {"antismash.detection.hmm_detection": {"record_id": "103", "schema_version": 2, "enabled_types": ["T1PKS", "T2PKS", "T3PKS", "transAT-PKS", "hglE-KS", "prodigiosin", "PpyS-KS", "arylpolyene", "resorcinol", "ladderane", "PUFA", "NRPS", "CDPS", "RCDPS", "thioamide-NRP", "NAPAA", "mycosporine-like", "terpene", "lanthipeptide-class-i", "lanthipeptide-class-ii", "lanthipeptide-class-iii", "lanthipeptide-class-iv", "lanthipeptide-class-v", "lipolanthine", "thiopeptide", "thioamitides", "linaridin", "cyanobactin", "glycocin", "LAP", "lassopeptide", "sactipeptide", "bottromycin", "microviridin", "proteusin", "ranthipeptide", "redox-cofactor", "epipeptide", "cyclic-lactone-autoinducer", "spliceotide", "RaS-RiPP", "fungal-RiPP", "blactam", "2dos", "amglyccycl", "aminocoumarin", "NI-siderophore", "ectoine", "NAGGN", "butyrolactone", "indole", "nucleoside", "phosphoglycolipid", "melanin", "oligosaccharide", "furan", "hserlactone", "phenazine", "phosphonate", "guanidinotides", "other", "acyl_amino_acids", "PBDE", "betalactone", "tropodithietic-acid", "pyrrolidine", "crocagin", "NRP-metallophore", "methanobactin", "opine-like-metallophore", "aminopolycarboxylic-acid", "NRPS-like", "PKS-like", "transAT-PKS-like", "RiPP-like", "RRE-containing", "fungal-RiPP-like", "phosphonate-like"], "rule_results": {"schema_version": 4, "tool": "rule-based-clusters", "cds_by_protocluster": [], "outside_protoclusters": [], "multipliers": {"cutoff": 1.0, "neighbourhood": 1.0}}, "strictness": "relaxed"}}}, {"id": "104", "seq": {"data": "CATGCCGCGCAAGGGCCGCAGCTGGGGATACCACAGATGATCAGCAGCCGGGTACAGTTCGGCGTCTACGGCGCCTGCCTGCCGATTCTGCTGGTCTGCCTGATGTACCTTGGCTTTATCGCCACCGGGGCGGTGCTGTCCGGCCAGGCGATCTCAGCGGTTTTCCATACTACGGAAACCAGCGGCATTCTGCTTTTTGCTGCCGCCACGCTGGTTATCGCCTACGTCGGCTATCGGTTGATCCACCTGTTGGGTAAGCTGGCAAGCCTGGTGGGGATTATCGCGTTTATCTACCTGCTGTGGAAAATCAGTGCCTTTCCGGCTATTGGCGACCTGCTGAGTATCCGACCCTTTAGCTGGAGTACGTTTTTAACCGCCACCGGCCTTGCGGCTTCCTGGCAGATCACCTTTGGCCCCTATGTTGCCGATTATTCCCGCTATCTGCCGCGCAGCACCTCTCCCGGGAAGGTCTTTTTCGCGGTCGGGAGCGGTTCGGTGATTGGCGCGCAAATCGCCATGACCGTCGGGGTGCTGGCTGCCGCTCTCTCTCAGGGAAAACTGGTCGGTCATGAGGTGGACTATATCGTCGGCCTGGGCGGCACCGGCGCGATTGCCACGCTGTTATATCTGAGCATCGCGTTTGGTAAACTGACGATCAATACCCTGAATGCCTACGGCAGCCTGATGTGCCTGGCGACGGTGTACAGCTGCGGGAAGCAGCGAGTGCGCGTAAGCCAGTCGGTACGTCTGCTGGTGTTGGCGATGATTATTACCCTGGCGACCGCTATCGCGATTATCGGGCAACACTCTTTCCTGTCGGCGTTTAAATCCTTCCTGTTGTTCCTGTTGACTTTCTTTACACCGTGGAGCGCGATTAACCTGGTGGATTACTATTTTTTCAACCATCAGGCGATAGACATGGAGGCGCTGAACGATCCGAACGGGAAATATCGGGCGTGGAATGTGACGGGGCTCGGGGTTTATCTCGTTGGAGTGGCGGTACAGACGCCGTTTATTGATAGTGGATTCTATTCCGGCCCATTCGTGAAGATGCTGGGCGGTATCGATATCTCCTGGCT", "alphabet": "DNA"}, "features": [{"location": "[0:1077](+)", "type": "CDS", "qualifiers": {"locus_tag": ["ctg104_1"], "transl_table": ["11"], "translation": ["HAAQGPQLGIPQMISSRVQFGVYGACLPILLVCLMYLGFIATGAVLSGQAISAVFHTTETSGILLFAAATLVIAYVGYRLIHLLGKLASLVGIIAFIYLLWKISAFPAIGDLLSIRPFSWSTFLTATGLAASWQITFGPYVADYSRYLPRSTSPGKVFFAVGSGSVIGAQIAMTVGVLAAALSQGKLVGHEVDYIVGLGGTGAIATLLYLSIAFGKLTINTLNAYGSLMCLATVYSCGKQRVRVSQSVRLLVLAMIITLATAIAIIGQHSFLSAFKSFLLFLLTFFTPWSAINLVDYYFFNHQAIDMEALNDPNGKYRAWNVTGLGVYLVGVAVQTPFIDSGFYSGPFVKMLGGIDISW"]}}], "name": "104", "description": "104 length=1079 depth=3.10x", "dbxrefs": [], "annotations": {"molecule_type": "DNA", "references": []}, "letter_annotations": {}, "areas": [], "modules": {"antismash.detection.hmm_detection": {"record_id": "104", "schema_version": 2, "enabled_types": ["T1PKS", "T2PKS", "T3PKS", "transAT-PKS", "hglE-KS", "prodigiosin", "PpyS-KS", "arylpolyene", "resorcinol", "ladderane", "PUFA", "NRPS", "CDPS", "RCDPS", "thioamide-NRP", "NAPAA", "mycosporine-like", "terpene", "lanthipeptide-class-i", "lanthipeptide-class-ii", "lanthipeptide-class-iii", "lanthipeptide-class-iv", "lanthipeptide-class-v", "lipolanthine", "thiopeptide", "thioamitides", "linaridin", "cyanobactin", "glycocin", "LAP", "lassopeptide", "sactipeptide", "bottromycin", "microviridin", "proteusin", "ranthipeptide", "redox-cofactor", "epipeptide", "cyclic-lactone-autoinducer", "spliceotide", "RaS-RiPP", "fungal-RiPP", "blactam", "2dos", "amglyccycl", "aminocoumarin", "NI-siderophore", "ectoine", "NAGGN", "butyrolactone", "indole", "nucleoside", "phosphoglycolipid", "melanin", "oligosaccharide", "furan", "hserlactone", "phenazine", "phosphonate", "guanidinotides", "other", "acyl_amino_acids", "PBDE", "betalactone", "tropodithietic-acid", "pyrrolidine", "crocagin", "NRP-metallophore", "methanobactin", "opine-like-metallophore", "aminopolycarboxylic-acid", "NRPS-like", "PKS-like", "transAT-PKS-like", "RiPP-like", "RRE-containing", "fungal-RiPP-like", "phosphonate-like"], "rule_results": {"schema_version": 4, "tool": "rule-based-clusters", "cds_by_protocluster": [], "outside_protoclusters": [], "multipliers": {"cutoff": 1.0, "neighbourhood": 1.0}}, "strictness": "relaxed"}}}, {"id": "105", "seq": {"data": "CCTAAAACAGGTCTGGCAGCCTTATCACCAGGCGCTTGCCGCTGAACTGGCACGCCTGCGTGAGAAATTTGGCTATGCGCTGTTGTGGGATGCACACTCGATCAAATCCGTGGTGCCGCGCTTGTTTGAAGGGCGCCTGCCGGATCTGAACTTTGGTACGGCGGACGGCGCCAGCTGTTCGACGCAGCTCAGCCAGGCGCTGCTGGCAAGCTGCAGTGCGTTCCCGCAGTATAGCCGGATACTCAATGGCCGCTTTAAAGGCGGATATATCACCCGTCACTATGGCGATCCCGTCAACCATATTCATGCAGTTCAGCTAGAAATGGCCCAGTGCTGCTATATGGATGAGGAGAGCTTTGCTTATCTTCCGGAGAAAGGGCTGCAGGCGCAACAACTGCTGGAGAGGTTGATTAATACTGCGTTGCAGTGGGGACGAGAGGAGTACGGCAAGCCCGGAATGTGAACACGTATATTGAAAAGCCGAAGACACAATCACACGAAAACACCAAAATAGACGAAAGCGATAAGGAAGGGAAGTGCTGACACAACGATCGCTTAGCCTTAATGCTGAAGCAGGATTCTCCCATGAAGGAACTGACCCCATACAGCTTGACAGTTATAATCAGCCAATGGACTGACCCCACGACAATAGACAAATTCTGTCCTCACGACGAGGCCTGCTCGAAGGCCTCCGGACTGACGCCGCCGAGATGACTGTGGCGCCGGGCCCGGTTGTAGAACACTTCAATGTAATCGAAGATATCCGCCCGGGCCAGATCCCGGGTTTTATAGATGCGTTTTCTGATCCGTTCTTTTTTGAGTGAACTGAAGAACGATTCTGCCACTGCATTATCCCAGCAGTTCCCGCGACGGCTCATGCTTGGCGCCAGATTGTTGGCCCGGCAGAAGCGCTGCCAGTCGTCACTGCCGTACTGGCTGCCCTGATCGCTGTGTACGATAACCTCGCCGTCAGGTTTTCGACGCCACACGGCCATCATCAGCGCGTCCAGCGCGAGTTCGCGAGAGAGAGTGGGCTTCATCGACCAGCCCACCACGTTACGGGCGAAGAGATCGATG", "alphabet": "DNA"}, "features": [{"location": "[1:463](+)", "type": "CDS", "qualifiers": {"locus_tag": ["ctg105_1"], "transl_table": ["11"], "translation": ["LKQVWQPYHQALAAELARLREKFGYALLWDAHSIKSVVPRLFEGRLPDLNFGTADGASCSTQLSQALLASCSAFPQYSRILNGRFKGGYITRHYGDPVNHIHAVQLEMAQCCYMDEESFAYLPEKGLQAQQLLERLINTALQWGREEYGKPGM"]}}, {"location": "[665:1076](-)", "type": "CDS", "qualifiers": {"locus_tag": ["ctg105_2"], "transl_table": ["11"], "translation": ["IDLFARNVVGWSMKPTLSRELALDALMMAVWRRKPDGEVIVHSDQGSQYGSDDWQRFCRANNLAPSMSRRGNCWDNAVAESFFSSLKKERIRKRIYKTRDLARADIFDYIEVFYNRARRHSHLGGVSPEAFEQASS"]}}], "name": "105", "description": "105 length=1077 depth=2.22x", "dbxrefs": [], "annotations": {"molecule_type": "DNA", "references": []}, "letter_annotations": {}, "areas": [], "modules": {"antismash.detection.hmm_detection": {"record_id": "105", "schema_version": 2, "enabled_types": ["T1PKS", "T2PKS", "T3PKS", "transAT-PKS", "hglE-KS", "prodigiosin", "PpyS-KS", "arylpolyene", "resorcinol", "ladderane", "PUFA", "NRPS", "CDPS", "RCDPS", "thioamide-NRP", "NAPAA", "mycosporine-like", "terpene", "lanthipeptide-class-i", "lanthipeptide-class-ii", "lanthipeptide-class-iii", "lanthipeptide-class-iv", "lanthipeptide-class-v", "lipolanthine", "thiopeptide", "thioamitides", "linaridin", "cyanobactin", "glycocin", "LAP", "lassopeptide", "sactipeptide", "bottromycin", "microviridin", "proteusin", "ranthipeptide", "redox-cofactor", "epipeptide", "cyclic-lactone-autoinducer", "spliceotide", "RaS-RiPP", "fungal-RiPP", "blactam", "2dos", "amglyccycl", "aminocoumarin", "NI-siderophore", "ectoine", "NAGGN", "butyrolactone", "indole", "nucleoside", "phosphoglycolipid", "melanin", "oligosaccharide", "furan", "hserlactone", "phenazine", "phosphonate", "guanidinotides", "other", "acyl_amino_acids", "PBDE", "betalactone", "tropodithietic-acid", "pyrrolidine", "crocagin", "NRP-metallophore", "methanobactin", "opine-like-metallophore", "aminopolycarboxylic-acid", "NRPS-like", "PKS-like", "transAT-PKS-like", "RiPP-like", "RRE-containing", "fungal-RiPP-like", "phosphonate-like"], "rule_results": {"schema_version": 4, "tool": "rule-based-clusters", "cds_by_protocluster": [], "outside_protoclusters": [], "multipliers": {"cutoff": 1.0, "neighbourhood": 1.0}}, "strictness": "relaxed"}}}, {"id": "106", "seq": {"data": "TGGCTTTGTTGAATAAATAAGATTTCTTGCGAACGACCCTGTAGCTGGCTGGATTTTCAGGCAATACGCACGCTTTCTGGCATCCCAGCCTTTGTCATCCTGTTCAACGCACGCACCATGGCCATAGCTTCCGCTACCTGACCATCGTAGTCACGCAGCGTCAGTGAATCTCCCAACAACTGCTTCATTCTGTACATTGCCGTTTCCGCTATCGAGCGACGGTTATATTCCGTTGTCCATTTCCACCGTGCATTGCTTCCGCTCAGCCGCTGATTAGCAACGGCACGGTTGCGGTCTGCGTACTCACCGGGCCAGTAACCTGCTCCTTTTCGGGGAGGAATAAGCGCGCTGATTTTTTTGCGGCGCAGTTCATCGTGACAGAGCCGGGTATCGTAAGCCCCGTCTGCCGCGGCTGCCCTGATTTTTCTGTGAGTCTGCCGGATAAGGCCCGGGAAGGCTTCTGAGTCCGTGACGTTATTCAGCGACAGGTCTGCACAGACAACTTCATGTGTGTTGCTGTCAACAGCAAGATGCAACTTTCGCCAGATACGACGGCGCTCTTTGCCGTGCTTTCTGACTTTCCATTCGCCTTCACCAAAGACCTTCAGCCCGGTGGAATCAATCACCAGGTGTGCGATTTCACCCCGGGTGGACGTTTTGAAACTGACATTAACCGACTTTGCCCGCTTACTGACACTGGTGTAATCCGGGCAGCGCAACGGAACGTTCATCAGGGCAAAAATGGAATCAATAAAACCCTGCGCAGCCCGCAGGGTCAGCCGGAATACGCGTTTAATCACCAGAACGGTGGTGATGGCGAGATCAGAATAGCGCTGGGGCCTTCCTCGTGATGAAGGCGTTGCCGACTCATACCAGGCCTGAATCGCCTCATCATCCAGCCAGAAAGTGAGGGAGCCACGGTTGATGAGAGCTTTGTTGTAGGTGGACCAGTTGGTGATTCTGAACTTTTGCTTTGCCACGGAATGGTCTGTGTTGTCGGGAGGATGCGTGATCTGATCCTTCAACTCAGCAAAAGTTCGATTTATTCAACAAAGCCC", "alphabet": "DNA"}, "features": [{"location": "[56:1025](-)", "type": "CDS", "qualifiers": {"locus_tag": ["ctg106_1"], "transl_table": ["11"], "translation": ["LKDQITHPPDNTDHSVAKQKFRITNWSTYNKALINRGSLTFWLDDEAIQAWYESATPSSRGRPQRYSDLAITTVLVIKRVFRLTLRAAQGFIDSIFALMNVPLRCPDYTSVSKRAKSVNVSFKTSTRGEIAHLVIDSTGLKVFGEGEWKVRKHGKERRRIWRKLHLAVDSNTHEVVCADLSLNNVTDSEAFPGLIRQTHRKIRAAAADGAYDTRLCHDELRRKKISALIPPRKGAGYWPGEYADRNRAVANQRLSGSNARWKWTTEYNRRSIAETAMYRMKQLLGDSLTLRDYDGQVAEAMAMVRALNRMTKAGMPESVRIA"]}}], "name": "106", "description": "106 length=1058 depth=6.04x", "dbxrefs": [], "annotations": {"molecule_type": "DNA", "references": []}, "letter_annotations": {}, "areas": [], "modules": {"antismash.detection.hmm_detection": {"record_id": "106", "schema_version": 2, "enabled_types": ["T1PKS", "T2PKS", "T3PKS", "transAT-PKS", "hglE-KS", "prodigiosin", "PpyS-KS", "arylpolyene", "resorcinol", "ladderane", "PUFA", "NRPS", "CDPS", "RCDPS", "thioamide-NRP", "NAPAA", "mycosporine-like", "terpene", "lanthipeptide-class-i", "lanthipeptide-class-ii", "lanthipeptide-class-iii", "lanthipeptide-class-iv", "lanthipeptide-class-v", "lipolanthine", "thiopeptide", "thioamitides", "linaridin", "cyanobactin", "glycocin", "LAP", "lassopeptide", "sactipeptide", "bottromycin", "microviridin", "proteusin", "ranthipeptide", "redox-cofactor", "epipeptide", "cyclic-lactone-autoinducer", "spliceotide", "RaS-RiPP", "fungal-RiPP", "blactam", "2dos", "amglyccycl", "aminocoumarin", "NI-siderophore", "ectoine", "NAGGN", "butyrolactone", "indole", "nucleoside", "phosphoglycolipid", "melanin", "oligosaccharide", "furan", "hserlactone", "phenazine", "phosphonate", "guanidinotides", "other", "acyl_amino_acids", "PBDE", "betalactone", "tropodithietic-acid", "pyrrolidine", "crocagin", "NRP-metallophore", "methanobactin", "opine-like-metallophore", "aminopolycarboxylic-acid", "NRPS-like", "PKS-like", "transAT-PKS-like", "RiPP-like", "RRE-containing", "fungal-RiPP-like", "phosphonate-like"], "rule_results": {"schema_version": 4, "tool": "rule-based-clusters", "cds_by_protocluster": [], "outside_protoclusters": [], "multipliers": {"cutoff": 1.0, "neighbourhood": 1.0}}, "strictness": "relaxed"}}}, {"id": "107", "seq": {"data": "GGGTGGATCAGGGTAACAACCATTTTGATGTTGTCGCCCGGCATTACCATCTCTACGCCTTCCGGCAGTTCGATGGTGCCAGTCACGTCAGTTGTACGGAAGTAGAACTGCGGACGGTAGCCTTTGAAGAACGGAGTATGACGGCCGCCTTCGTCTTTGGACAGAATGTACACTTCAGATTCGAACTTGGTGTGCGGCTTGATAGAACCCGGCTTAGCCAGTACCTGACCACGTTCGATTTCTTCACGCTTGATACCACGCAGCAGAACACCGACGTTCTCACCAGCACGGCCTTCGTCCAGCAGTTTGCGGAACATTTCAACGCCAGTACAGGTAGACTTCGCAGTCTCTTTGATACCAACGATTTCAACTTCTTCGCCAACTTTGATGATACCGCGCTCTACACGACCGGTAACAACGGTACCACGACCGGAGATGGAGAATACGTCTTCGATCGGCAGCAGGAACGGCTTGTCAATCGCACGCTCTGGTTCCGGGATGTAAGAATCCAGGTAGCCAGCCAGTTCGATGATTTTCGCTTCCCAGTCTGCGTCGCCTTCCAGCGCTTTCAGAGCGGAACCGCGAACGATCGGAGTGTCGTCGCCCGGGAAATCGTACTGAGACAGAAGTTCACGAACTTCCATTTCAACCAGTTCCAGCAGCTCTTCGTCATCAACCATGTCGCATTTGTTCAGGAACACGATGATGTACGGAACGCCTACCTGACGACCCAGCAGGATGTGCTCACGAGTCTGCGGCATCGGGCCGTCAGTCGCAGCAACAACCAGGATCGCGCCGTCCATCTGCGCAGCACCGGTGATCATGTTTTTAACATAGTCGGCGTGGCCCGGGCAGTCTACGTGCGCGTAGTGGCGAGTCGGGGTGTCATATTCAACGTGAGAAGTGTTGATGGTGATACCACGAGCTTTTTCTTCCGGCGCGTTATCGATCTGGTCGAATGCGCGAGCAGAACCACCGTAGGTTTTAGCCAGAACGGTAGTGATTGCAGCGGTCAG", "alphabet": "DNA"}, "features": [{"location": "[2:1016](-)", "type": "CDS", "qualifiers": {"locus_tag": ["ctg107_1"], "transl_table": ["11"], "translation": ["LTAAITTVLAKTYGGSARAFDQIDNAPEEKARGITINTSHVEYDTPTRHYAHVDCPGHADYVKNMITGAAQMDGAILVVAATDGPMPQTREHILLGRQVGVPYIIVFLNKCDMVDDEELLELVEMEVRELLSQYDFPGDDTPIVRGSALKALEGDADWEAKIIELAGYLDSYIPEPERAIDKPFLLPIEDVFSISGRGTVVTGRVERGIIKVGEEVEIVGIKETAKSTCTGVEMFRKLLDEGRAGENVGVLLRGIKREEIERGQVLAKPGSIKPHTKFESEVYILSKDEGGRHTPFFKGYRPQFYFRTTDVTGTIELPEGVEMVMPGDNIKMVVTLIH"]}}], "name": "107", "description": "107 length=1016 depth=2.70x", "dbxrefs": [], "annotations": {"molecule_type": "DNA", "references": []}, "letter_annotations": {}, "areas": [], "modules": {"antismash.detection.hmm_detection": {"record_id": "107", "schema_version": 2, "enabled_types": ["T1PKS", "T2PKS", "T3PKS", "transAT-PKS", "hglE-KS", "prodigiosin", "PpyS-KS", "arylpolyene", "resorcinol", "ladderane", "PUFA", "NRPS", "CDPS", "RCDPS", "thioamide-NRP", "NAPAA", "mycosporine-like", "terpene", "lanthipeptide-class-i", "lanthipeptide-class-ii", "lanthipeptide-class-iii", "lanthipeptide-class-iv", "lanthipeptide-class-v", "lipolanthine", "thiopeptide", "thioamitides", "linaridin", "cyanobactin", "glycocin", "LAP", "lassopeptide", "sactipeptide", "bottromycin", "microviridin", "proteusin", "ranthipeptide", "redox-cofactor", "epipeptide", "cyclic-lactone-autoinducer", "spliceotide", "RaS-RiPP", "fungal-RiPP", "blactam", "2dos", "amglyccycl", "aminocoumarin", "NI-siderophore", "ectoine", "NAGGN", "butyrolactone", "indole", "nucleoside", "phosphoglycolipid", "melanin", "oligosaccharide", "furan", "hserlactone", "phenazine", "phosphonate", "guanidinotides", "other", "acyl_amino_acids", "PBDE", "betalactone", "tropodithietic-acid", "pyrrolidine", "crocagin", "NRP-metallophore", "methanobactin", "opine-like-metallophore", "aminopolycarboxylic-acid", "NRPS-like", "PKS-like", "transAT-PKS-like", "RiPP-like", "RRE-containing", "fungal-RiPP-like", "phosphonate-like"], "rule_results": {"schema_version": 4, "tool": "rule-based-clusters", "cds_by_protocluster": [], "outside_protoclusters": [], "multipliers": {"cutoff": 1.0, "neighbourhood": 1.0}}, "strictness": "relaxed"}}}, {"id": "108", "seq": {"data": "ATCGCGTCCTTCGCCGCCGCGTCAGGCGCACCGCCCGGCACGAACAGGGCTTCGCCGTCAAAAAAGATATCGGTAAACAGCCCGGTTGTCGCCGTGCTGTAAAGCGGTTTATCATCCGCCGGGCGATTGATATCCACCACATAGCGGGAATAGCGGGCGCATAACGTGCTGGCCCCCATGTCCGCGATGGTCTTATAGAGCAAGGGAACATGCCAGTCGGTATCTTCCAGACGCTTCGCCCTCGGCGTGAGTCCCTGGTCGACTTCGGGGGTTAATAACGTTCCCGGATGGGGCATACTGACCAGCAGGGGCAGGTTCCCCTGCCGCAAATCAAACGCCTTAATCACAATAAACCTCCTTACCTTGATAAATCACCTGTTTCGAAAGGGAGCCTCCCAGCCAGTAGCTTAGCTCCGCCGGATGAGCGATATCCCACGCCACGAAGCTGGCCTCTTTTCCGGCTTCCAGAGAACCGCAAACTGTATCCAGCCCCAGCGCCTTCGCGCCGTTAAGCGTCACGCCAGCCAACGCCTCTTCCGGCGTCATGCGGAATAGCGTACAGGCCATATTCATCATCAGACGCAGGGACAACACCGGCGAGGTGCCGGGATTTAAATCGCTGGCGAGGGCAATCGGCACCCTGTACTGACGCAGCAGATCCAGCGGCGGTAGCTGTTTCTCACGCAGGAAGTAATAGGCGCCCGGCAGCAGCACCGCCACCGTCCCATGGCGTGCCATTACGGCGACATCTTCTTCGCACAAATATTCCAGATGATCCGCCGACAGCGCATGGTAGCGAGCGGCCAACGCCGCCCCATGCTGTAGCGTTAGCTGTTCAGCATGGAGCTTCACTGGCAGCCCCAGTTCCCGGGCTTTCTGAAAGACCCGCTCCACTTGCGAGGGCGAAAATGCCAGGTGTTCGCAGAACGCATCCACCGCATCCACCAGCCCTTCCTGATGCAGTTCCGGCAGCAGTCGTTCGCAAATATAGTCAATCCAGGCATCCGCCC", "alphabet": "DNA"}, "features": [{"location": "[2:347](-)", "type": "CDS", "qualifiers": {"locus_tag": ["ctg108_1"], "transl_table": ["11"], "translation": ["VIKAFDLRQGNLPLLVSMPHPGTLLTPEVDQGLTPRAKRLEDTDWHVPLLYKTIADMGASTLCARYSRYVVDINRPADDKPLYSTATTGLFTDIFFDGEALFVPGGAPDAAAKDA"]}}, {"location": "[339:1008](-)", "type": "CDS", "qualifiers": {"locus_tag": ["ctg108_2"], "transl_table": ["11"], "translation": ["ADAWIDYICERLLPELHQEGLVDAVDAFCEHLAFSPSQVERVFQKARELGLPVKLHAEQLTLQHGAALAARYHALSADHLEYLCEEDVAVMARHGTVAVLLPGAYYFLREKQLPPLDLLRQYRVPIALASDLNPGTSPVLSLRLMMNMACTLFRMTPEEALAGVTLNGAKALGLDTVCGSLEAGKEASFVAWDIAHPAELSYWLGGSLSKQVIYQGKEVYCD"]}}], "name": "108", "description": "108 length=1010 depth=3.44x", "dbxrefs": [], "annotations": {"molecule_type": "DNA", "references": []}, "letter_annotations": {}, "areas": [], "modules": {"antismash.detection.hmm_detection": {"record_id": "108", "schema_version": 2, "enabled_types": ["T1PKS", "T2PKS", "T3PKS", "transAT-PKS", "hglE-KS", "prodigiosin", "PpyS-KS", "arylpolyene", "resorcinol", "ladderane", "PUFA", "NRPS", "CDPS", "RCDPS", "thioamide-NRP", "NAPAA", "mycosporine-like", "terpene", "lanthipeptide-class-i", "lanthipeptide-class-ii", "lanthipeptide-class-iii", "lanthipeptide-class-iv", "lanthipeptide-class-v", "lipolanthine", "thiopeptide", "thioamitides", "linaridin", "cyanobactin", "glycocin", "LAP", "lassopeptide", "sactipeptide", "bottromycin", "microviridin", "proteusin", "ranthipeptide", "redox-cofactor", "epipeptide", "cyclic-lactone-autoinducer", "spliceotide", "RaS-RiPP", "fungal-RiPP", "blactam", "2dos", "amglyccycl", "aminocoumarin", "NI-siderophore", "ectoine", "NAGGN", "butyrolactone", "indole", "nucleoside", "phosphoglycolipid", "melanin", "oligosaccharide", "furan", "hserlactone", "phenazine", "phosphonate", "guanidinotides", "other", "acyl_amino_acids", "PBDE", "betalactone", "tropodithietic-acid", "pyrrolidine", "crocagin", "NRP-metallophore", "methanobactin", "opine-like-metallophore", "aminopolycarboxylic-acid", "NRPS-like", "PKS-like", "transAT-PKS-like", "RiPP-like", "RRE-containing", "fungal-RiPP-like", "phosphonate-like"], "rule_results": {"schema_version": 4, "tool": "rule-based-clusters", "cds_by_protocluster": [], "outside_protoclusters": [], "multipliers": {"cutoff": 1.0, "neighbourhood": 1.0}}, "strictness": "relaxed"}}}], "timings": {"7": {"antismash.detection.hmm_detection": 1.4992175102233887, "antismash.detection.cluster_hmmer": 17.188257455825806, "antismash.detection.genefunctions": 1.5458316802978516, "antismash.detection.nrps_pks_domains": 0.3034501075744629, "antismash.detection.tigrfam": 4.881295204162598, "antismash.modules.active_site_finder": 0.0003840923309326172, "antismash.modules.cluster_compare": 2.546079158782959, "antismash.modules.clusterblast": 89.22420811653137, "antismash.modules.lanthipeptides": 1.1836202144622803, "antismash.modules.lassopeptides": 1.4637048244476318, "antismash.modules.nrps_pks": 0.0003352165222167969, "antismash.modules.pfam2go": 0.06503152847290039, "antismash.modules.rrefinder": 0.11400055885314941, "antismash.modules.sactipeptides": 1.350698471069336, "antismash.modules.t2pks": 0.0003314018249511719, "antismash.modules.tfbs_finder": 0.14963984489440918, "antismash.modules.thiopeptides": 2.42099666595459, "antismash.modules.tta": 0.024850845336914062}, "16": {"antismash.detection.hmm_detection": 1.036508321762085, "antismash.detection.cluster_hmmer": 3.006294012069702, "antismash.detection.genefunctions": 0.7853434085845947, "antismash.detection.nrps_pks_domains": 0.2545204162597656, "antismash.detection.tigrfam": 1.0487477779388428, "antismash.modules.active_site_finder": 0.0007848739624023438, "antismash.modules.cluster_compare": 1.5216426849365234, "antismash.modules.clusterblast": 87.82370734214783, "antismash.modules.lanthipeptides": 1.1970546245574951, "antismash.modules.lassopeptides": 1.2238967418670654, "antismash.modules.nrps_pks": 0.0005481243133544922, "antismash.modules.pfam2go": 0.06401658058166504, "antismash.modules.rrefinder": 0.10398435592651367, "antismash.modules.sactipeptides": 1.2008352279663086, "antismash.modules.t2pks": 0.00033354759216308594, "antismash.modules.tfbs_finder": 0.1426410675048828, "antismash.modules.thiopeptides": 1.4134242534637451, "antismash.modules.tta": 0.013836860656738281}, "20": {"antismash.detection.hmm_detection": 1.2590522766113281, "antismash.detection.cluster_hmmer": 8.81902551651001, "antismash.detection.genefunctions": 1.9371387958526611, "antismash.detection.nrps_pks_domains": 0.4624826908111572, "antismash.detection.tigrfam": 3.497307777404785, "antismash.modules.active_site_finder": 0.27954912185668945, "antismash.modules.cluster_compare": 2.0682194232940674, "antismash.modules.clusterblast": 95.25656270980835, "antismash.modules.lanthipeptides": 1.200812816619873, "antismash.modules.lassopeptides": 1.2606604099273682, "antismash.modules.nrps_pks": 0.554990291595459, "antismash.modules.pfam2go": 0.03542304039001465, "antismash.modules.rrefinder": 0.00010395050048828125, "antismash.modules.sactipeptides": 1.4063925743103027, "antismash.modules.t2pks": 0.00028204917907714844, "antismash.modules.tfbs_finder": 0.14789247512817383, "antismash.modules.thiopeptides": 1.2290699481964111, "antismash.modules.tta": 0.011637687683105469}, "38": {"antismash.detection.hmm_detection": 1.0274674892425537, "antismash.detection.cluster_hmmer": 9.187711000442505, "antismash.detection.genefunctions": 1.5732007026672363, "antismash.detection.nrps_pks_domains": 0.4615473747253418, "antismash.detection.tigrfam": 3.4411351680755615, "antismash.modules.active_site_finder": 0.19038891792297363, "antismash.modules.cluster_compare": 2.0083985328674316, "antismash.modules.clusterblast": 91.283855676651, "antismash.modules.lanthipeptides": 1.2375802993774414, "antismash.modules.lassopeptides": 1.2337779998779297, "antismash.modules.nrps_pks": 0.4414050579071045, "antismash.modules.pfam2go": 0.03226828575134277, "antismash.modules.rrefinder": 0.00010132789611816406, "antismash.modules.sactipeptides": 1.3197658061981201, "antismash.modules.t2pks": 0.00019288063049316406, "antismash.modules.tfbs_finder": 0.12506103515625, "antismash.modules.thiopeptides": 1.213545322418213, "antismash.modules.tta": 0.002321958541870117}}, "taxon": "bacteria", "schema": 2}
```
